## Supplemental Data 1 for "Development of a high-density 665 K SNP array for rainbow trout genome-wide genotyping": INRAE_USDA_MAF1.vcf (part 328 of 1714)

```
NC_035091.1	3411391	.	C	T	.	.	MAF_INRAE=21.053;MAF_USDA=20.588
NC_035091.1	3411464	.	C	A	.	.	MAF_INRAE=13.924;MAF_USDA=19.412
NC_035091.1	3411489	.	C	T	.	.	MAF_INRAE=21.053;MAF_USDA=18.824
NC_035091.1	3411797	.	C	T	.	.	MAF_USDA=12.5
NC_035091.1	3411832	.	A	T	.	.	MAF_USDA=31.25
NC_035091.1	3411858	.	A	G	.	.	MAF_USDA=12.5
NC_035091.1	3411864	.	C	G	.	.	MAF_USDA=4.118
NC_035091.1	3411877	.	T	A	.	.	MAF_USDA=18.824
NC_035091.1	3411896	.	C	T	.	.	MAF_USDA=34.706
NC_035091.1	3411897	.	A	G	.	.	MAF_USDA=20.588
NC_035091.1	3411911	.	T	G	.	.	MAF_USDA=4.918
NC_035091.1	3412056	.	C	G	.	.	MAF_USDA=1.639
NC_035091.1	3412068	.	T	C	.	.	MAF_INRAE=10.526
NC_035091.1	3412095	.	G	A	.	.	MAF_USDA=19.412
NC_035091.1	3412132	.	G	C	.	.	MAF_USDA=7.059
NC_035091.1	3412154	.	C	T	.	.	MAF_INRAE=10.127;MAF_USDA=11.765
NC_035091.1	3412155	.	G	A	.	.	MAF_USDA=2.353
NC_035091.1	3412158	.	A	T	.	.	MAF_INRAE=10.0;MAF_USDA=17.647
NC_035091.1	3412328	.	C	T	.	.	MAF_USDA=1.667
NC_035091.1	3412330	.	C	T	.	.	MAF_USDA=1.667
NC_035091.1	3412341	.	C	T	.	.	MAF_INRAE=10.526;MAF_USDA=3.333
NC_035091.1	3412349	.	T	C	.	.	MAF_USDA=1.724
NC_035091.1	3412356	.	C	A	.	.	MAF_USDA=29.167
NC_035091.1	3412404	.	G	T	.	.	MAF_USDA=2.083
NC_035091.1	3413467	.	C	T	.	.	MAF_USDA=6.522
NC_035091.1	3413478	.	G	T	.	.	MAF_USDA=6.25
NC_035091.1	3413537	.	T	G	.	.	MAF_USDA=2.083
NC_035091.1	3413538	.	C	A	.	.	MAF_USDA=8.333
NC_035091.1	3413607	.	T	C	.	.	MAF_INRAE=21.053;MAF_USDA=7.143
NC_035091.1	3413638	.	G	A	.	.	MAF_USDA=3.279
NC_035091.1	3413644	.	G	T	.	.	MAF_USDA=33.333
NC_035091.1	3413664	.	C	T	.	.	MAF_USDA=1.639
NC_035091.1	3413667	.	T	C	.	.	MAF_USDA=6.471
NC_035091.1	3413678	.	A	G	.	.	MAF_USDA=9.412
NC_035091.1	3413717	.	C	G	.	.	MAF_USDA=14.583
NC_035091.1	3413725	.	C	G	.	.	MAF_USDA=1.639
NC_035091.1	3413744	.	AT	AA	.	.	MAF_USDA=14.583
NC_035091.1	3413768	.	C	A	.	.	MAF_USDA=4.098
NC_035091.1	3413785	.	A	C	.	.	MAF_USDA=7.377
NC_035091.1	3413799	.	C	A	.	.	MAF_USDA=10.588
NC_035091.1	3413811	.	T	A	.	.	MAF_USDA=5.294
NC_035091.1	3413816	.	A	C	.	.	MAF_USDA=9.412
NC_035091.1	3413820	.	T	C	.	.	MAF_USDA=30.0
NC_035091.1	3413821	.	T	A	.	.	MAF_INRAE=10.526;MAF_USDA=8.824
NC_035091.1	3413842	.	T	A	.	.	MAF_USDA=1.639
NC_035091.1	3413853	.	T	G	.	.	MAF_USDA=10.588
NC_035091.1	3413861	.	A	C	.	.	MAF_USDA=7.059
NC_035091.1	3413866	.	G	T	.	.	MAF_INRAE=5.263;MAF_USDA=4.706
NC_035091.1	3413878	.	A	C	.	.	MAF_INRAE=4.167;MAF_USDA=11.176
NC_035091.1	3413894	.	C	A	.	.	MAF_INRAE=5.696;MAF_USDA=11.176
NC_035091.1	3413911	.	A	C	.	.	MAF_USDA=1.639
NC_035091.1	3413928	.	A	G	.	.	MAF_USDA=3.529
NC_035091.1	3413947	.	T	A	.	.	MAF_USDA=15.882
NC_035091.1	3413979	.	A	C	.	.	MAF_USDA=1.695
NC_035091.1	3414042	.	T	G	.	.	MAF_USDA=16.667
NC_035091.1	3414056	.	A	C	.	.	MAF_USDA=7.759
NC_035091.1	3414058	.	G	C	.	.	MAF_INRAE=2.5;MAF_USDA=4.268
NC_035091.1	3414060	.	C	T	.	.	MAF_USDA=8.434
NC_035091.1	3414061	.	T	A	.	.	MAF_USDA=13.415
NC_035091.1	3414081	.	T	G	.	.	MAF_USDA=1.695
NC_035091.1	3414102	.	T	G	.	.	MAF_USDA=16.667
NC_035091.1	3414105	.	G	T	.	.	MAF_USDA=27.381
NC_035091.1	3414112	.	C	A	.	.	MAF_USDA=45.238
NC_035091.1	3414120	.	C	A	.	.	MAF_USDA=14.286
NC_035091.1	3414128	.	A	G	.	.	MAF_INRAE=27.848;MAF_USDA=7.143
NC_035091.1	3414137	.	A	C	.	.	MAF_USDA=13.095
NC_035091.1	3414138	.	C	A	.	.	MAF_USDA=13.095
NC_035091.1	3414144	.	T	A	.	.	MAF_INRAE=1.667
NC_035091.1	3414146	.	C	A	.	.	MAF_INRAE=1.667
NC_035091.1	3414152	.	G	A	.	.	MAF_USDA=13.529
NC_035091.1	3414154	.	A	G	.	.	MAF_USDA=3.279
NC_035091.1	3414161	.	A	C	.	.	MAF_USDA=2.083
NC_035091.1	3414166	.	A	G	.	.	MAF_INRAE=6.962;MAF_USDA=9.412
NC_035091.1	3414179	.	T	C	.	.	MAF_INRAE=6.962;MAF_USDA=10.588
NC_035091.1	3414181	.	C	G	.	.	MAF_USDA=4.118
NC_035091.1	3414183	.	G	A	.	.	MAF_INRAE=5.833;MAF_USDA=9.412
NC_035091.1	3414196	.	G	C	.	.	MAF_INRAE=5.263;MAF_USDA=12.5
NC_035091.1	3414206	.	T	G	.	.	MAF_USDA=4.167
NC_035091.1	3414236	.	A	T	.	.	MAF_INRAE=16.456;MAF_USDA=12.353
NC_035091.1	3414242	.	A	C	.	.	MAF_INRAE=5.263;MAF_USDA=17.647
NC_035091.1	3414275	.	T	G	.	.	MAF_INRAE=24.167
NC_035091.1	3414282	.	A	T	.	.	MAF_INRAE=3.797;MAF_USDA=25.0
NC_035091.1	3414289	.	C	T	.	.	MAF_USDA=2.459
NC_035091.1	3414304	.	C	T	.	.	MAF_INRAE=13.291;MAF_USDA=26.471
NC_035091.1	3414307	.	G	T	.	.	MAF_USDA=20.0
NC_035091.1	3414357	.	CAA	CAT	.	.	MAF_USDA=41.667
NC_035091.1	3414369	.	G	C	.	.	MAF_INRAE=31.667
NC_035091.1	3414384	.	T	G	.	.	MAF_USDA=3.279
NC_035091.1	3414415	.	T	A	.	.	MAF_INRAE=41.139;MAF_USDA=30.0
NC_035091.1	3414416	.	T	A	.	.	MAF_INRAE=40.833;MAF_USDA=30.0
NC_035091.1	3414428	.	T	G	.	.	MAF_USDA=1.667
NC_035091.1	3414441	.	C	A	.	.	MAF_INRAE=43.038;MAF_USDA=34.118
NC_035091.1	3414455	.	G	T	.	.	MAF_INRAE=32.911;MAF_USDA=38.824
NC_035091.1	3414471	.	C	A	.	.	MAF_INRAE=38.608;MAF_USDA=26.471
NC_035091.1	3414518	.	A	G	.	.	MAF_USDA=5.738
NC_035091.1	3414526	.	G	A	.	.	MAF_INRAE=10.526;MAF_USDA=20.588
NC_035091.1	3414533	.	C	T	.	.	MAF_INRAE=42.105;MAF_USDA=50.0
NC_035091.1	3414551	.	A	G	.	.	MAF_USDA=1.639
NC_035091.1	3414553	.	T	A	.	.	MAF_INRAE=42.105;MAF_USDA=48.235
NC_035091.1	3414554	.	G	A	.	.	MAF_USDA=15.882
NC_035091.1	3414630	.	C	T	.	.	MAF_USDA=4.918
NC_035091.1	3414666	.	G	T	.	.	MAF_USDA=7.377
NC_035091.1	3415498	.	AGGGGGGGA	AGGGGGGGG	.	.	MAF_USDA=45.833
NC_035091.1	3415507	.	C	G	.	.	MAF_USDA=37.5
NC_035091.1	3415508	.	A	G	.	.	MAF_USDA=18.75
NC_035091.1	3415593	.	A	G	.	.	MAF_USDA=2.083
NC_035091.1	3415638	.	C	T	.	.	MAF_USDA=12.712
NC_035091.1	3415655	.	T	C	.	.	MAF_USDA=10.417
NC_035091.1	3415682	.	G	A	.	.	MAF_USDA=12.712
NC_035091.1	3415978	.	G	A	.	.	MAF_USDA=4.167
NC_035091.1	3416100	.	G	A	.	.	MAF_INRAE=27.5;MAF_USDA=27.083
NC_035091.1	3416112	.	C	T	.	.	MAF_USDA=33.333
NC_035091.1	3416118	.	C	T	.	.	MAF_INRAE=26.667
NC_035091.1	3416210	.	T	G	.	.	MAF_USDA=2.083
NC_035091.1	3416272	.	G	C	.	.	MAF_USDA=39.583
NC_035091.1	3416370	.	C	A	.	.	MAF_USDA=10.417
NC_035091.1	3416383	.	G	A	.	.	MAF_USDA=10.0
NC_035091.1	3416414	.	G	C	.	.	MAF_USDA=1.639
NC_035091.1	3416416	.	G	A	.	.	MAF_INRAE=34.177;MAF_USDA=22.353
NC_035091.1	3416459	.	C	A	.	.	MAF_INRAE=10.526;MAF_USDA=22.941
NC_035091.1	3416467	.	A	G	.	.	MAF_INRAE=10.526;MAF_USDA=32.353
NC_035091.1	3416485	.	G	A	.	.	MAF_USDA=22.353
NC_035091.1	3416496	.	T	G	.	.	MAF_USDA=12.295
NC_035091.1	3416532	.	C	T	.	.	MAF_USDA=1.639
NC_035091.1	3416576	.	T	C	.	.	MAF_INRAE=25.316;MAF_USDA=24.405
NC_035091.1	3416598	.	T	C	.	.	MAF_INRAE=36.709;MAF_USDA=37.5
NC_035091.1	3416599	.	C	T	.	.	MAF_USDA=3.333
NC_035091.1	3416606	.	A	T	.	.	MAF_USDA=7.377
NC_035091.1	3416617	.	C	G	.	.	MAF_USDA=2.5
NC_035091.1	3416629	.	A	G	.	.	MAF_USDA=2.083
NC_035091.1	3416645	.	T	C	.	.	MAF_INRAE=36.076
NC_035091.1	3416659	.	G	A	.	.	MAF_USDA=6.034
NC_035091.1	3416666	.	C	A	.	.	MAF_USDA=3.448
NC_035091.1	3416672	.	G	A	.	.	MAF_USDA=9.483
NC_035091.1	3416704	.	T	C	.	.	MAF_USDA=13.934
NC_035091.1	3416720	.	C	G	.	.	MAF_USDA=5.738
NC_035091.1	3416775	.	A	G	.	.	MAF_INRAE=41.139;MAF_USDA=31.765
NC_035091.1	3416795	.	T	C	.	.	MAF_INRAE=24.051;MAF_USDA=10.0
NC_035091.1	3416800	.	A	G	.	.	MAF_USDA=5.738
NC_035091.1	3416832	.	T	C	.	.	MAF_INRAE=42.405;MAF_USDA=35.882
NC_035091.1	3416842	.	G	A	.	.	MAF_INRAE=4.167
NC_035091.1	3416861	.	G	A	.	.	MAF_INRAE=41.772;MAF_USDA=35.714
NC_035091.1	3416865	.	T	C	.	.	MAF_INRAE=48.333;MAF_USDA=33.333
NC_035091.1	3416875	.	A	G	.	.	MAF_INRAE=41.772;MAF_USDA=39.286
NC_035091.1	3416890	.	T	G	.	.	MAF_USDA=3.333
NC_035091.1	3416914	.	T	C	.	.	MAF_USDA=1.667
NC_035091.1	3416931	.	T	A	.	.	MAF_INRAE=10.526
NC_035091.1	3416953	.	T	G	.	.	MAF_USDA=6.557
NC_035091.1	3416955	.	T	G	.	.	MAF_USDA=6.557
NC_035091.1	3417014	.	A	G	.	.	MAF_USDA=9.836
NC_035091.1	3417042	.	C	T	.	.	MAF_USDA=4.167
NC_035091.1	3417074	.	CGGG	CGGA	.	.	MAF_USDA=4.167
NC_035091.1	3417094	.	G	A	.	.	MAF_USDA=6.471
NC_035091.1	3417122	.	C	T	.	.	MAF_USDA=7.647
NC_035091.1	3417128	.	G	C	.	.	MAF_USDA=2.459
NC_035091.1	3417228	.	T	G	.	.	MAF_INRAE=14.557;MAF_USDA=1.765
NC_035091.1	3417238	.	A	G	.	.	MAF_INRAE=14.557;MAF_USDA=1.765
NC_035091.1	3417255	.	C	T	.	.	MAF_INRAE=48.101;MAF_USDA=41.667
NC_035091.1	3417289	.	C	G	.	.	MAF_INRAE=45.57;MAF_USDA=31.176
NC_035091.1	3417292	.	T	C	.	.	MAF_USDA=6.25
NC_035091.1	3417414	.	G	T	.	.	MAF_USDA=2.459
NC_035091.1	3417424	.	C	T	.	.	MAF_INRAE=28.481;MAF_USDA=6.471
NC_035091.1	3417456	.	G	A	.	.	MAF_INRAE=29.747;MAF_USDA=44.118
NC_035091.1	3417477	.	G	T	.	.	MAF_INRAE=21.053;MAF_USDA=5.882
NC_035091.1	3417528	.	C	A	.	.	MAF_INRAE=27.215;MAF_USDA=48.235
NC_035091.1	3417533	.	T	C	.	.	MAF_USDA=1.639
NC_035091.1	3417536	.	T	G	.	.	MAF_USDA=3.279
NC_035091.1	3417554	.	A	G	.	.	MAF_USDA=4.918
NC_035091.1	3417560	.	C	G	.	.	MAF_USDA=12.5
NC_035091.1	3417574	.	G	A	.	.	MAF_INRAE=11.392;MAF_USDA=41.765
NC_035091.1	3417581	.	G	T	.	.	MAF_INRAE=21.053;MAF_USDA=21.176
NC_035091.1	3417589	.	A	T	.	.	MAF_INRAE=10.526;MAF_USDA=5.882
NC_035091.1	3417593	.	C	A	.	.	MAF_INRAE=21.053
NC_035091.1	3417624	.	A	T	.	.	MAF_USDA=32.927
NC_035091.1	3417627	.	C	T	.	.	MAF_USDA=1.695
NC_035091.1	3417637	.	A	T	.	.	MAF_INRAE=26.582;MAF_USDA=15.882
NC_035091.1	3417647	.	A	G	.	.	MAF_USDA=1.639
NC_035091.1	3417652	.	T	A	.	.	MAF_INRAE=21.053;MAF_USDA=10.588
NC_035091.1	3417659	.	A	G	.	.	MAF_USDA=4.167
NC_035091.1	3417680	.	A	G	.	.	MAF_INRAE=42.405;MAF_USDA=42.353
NC_035091.1	3417687	.	A	G	.	.	MAF_USDA=1.639
NC_035091.1	3417688	.	G	A	.	.	MAF_INRAE=4.167
NC_035091.1	3417695	.	T	C	.	.	MAF_USDA=1.639
NC_035091.1	3417709	.	T	C	.	.	MAF_USDA=3.529
NC_035091.1	3417744	.	T	G	.	.	MAF_USDA=21.311
NC_035091.1	3417745	.	G	T	.	.	MAF_USDA=19.672
NC_035091.1	3417802	.	A	G	.	.	MAF_INRAE=1.667;MAF_USDA=12.5
NC_035091.1	3417846	.	A	G	.	.	MAF_USDA=25.0
NC_035091.1	3417852	.	C	T	.	.	MAF_USDA=31.25
NC_035091.1	3421159	.	A	T	.	.	MAF_USDA=3.279
NC_035091.1	3421184	.	G	A	.	.	MAF_USDA=45.238
NC_035091.1	3421187	.	G	A	.	.	MAF_USDA=41.176
NC_035091.1	3421200	.	C	G	.	.	MAF_USDA=43.452
NC_035091.1	3421214	.	T	C	.	.	MAF_USDA=7.738
NC_035091.1	3421287	.	A	T	.	.	MAF_INRAE=24.684;MAF_USDA=42.169
NC_035091.1	3421336	.	A	T	.	.	MAF_INRAE=5.263;MAF_USDA=17.647
NC_035091.1	3421442	.	T	C	.	.	MAF_INRAE=25.316;MAF_USDA=47.647
NC_035091.1	3421482	.	T	G	.	.	MAF_INRAE=5.263;MAF_USDA=6.471
NC_035091.1	3421562	.	C	A	.	.	MAF_USDA=4.918
NC_035091.1	3421572	.	C	T	.	.	MAF_INRAE=5.263;MAF_USDA=7.647
NC_035091.1	3421585	.	T	G	.	.	MAF_INRAE=22.785;MAF_USDA=32.353
NC_035091.1	3421665	.	A	G	.	.	MAF_INRAE=2.532;MAF_USDA=22.353
NC_035091.1	3421713	.	T	G	.	.	MAF_INRAE=10.526;MAF_USDA=2.941
NC_035091.1	3421720	.	C	T	.	.	MAF_INRAE=27.215;MAF_USDA=38.824
NC_035091.1	3421722	.	A	T	.	.	MAF_INRAE=27.5;MAF_USDA=38.824
NC_035091.1	3421742	.	T	C	.	.	MAF_INRAE=2.532;MAF_USDA=11.765
NC_035091.1	3421784	.	T	G	.	.	MAF_INRAE=24.684;MAF_USDA=44.118
NC_035091.1	3421785	.	A	G	.	.	MAF_INRAE=25.833;MAF_USDA=43.529
NC_035091.1	3421802	.	T	A	.	.	MAF_USDA=8.333
NC_035091.1	3421805	.	A	C	.	.	MAF_INRAE=22.785;MAF_USDA=31.765
NC_035091.1	3421843	.	C	A	.	.	MAF_INRAE=15.789;MAF_USDA=10.119
NC_035091.1	3421903	.	G	C	.	.	MAF_USDA=10.417
NC_035091.1	3421945	.	G	A	.	.	MAF_USDA=4.167
NC_035091.1	3421947	.	C	T	.	.	MAF_USDA=10.417
NC_035091.1	3422024	.	G	A	.	.	MAF_USDA=6.25
NC_035091.1	3422107	.	T	C	.	.	MAF_INRAE=25.0;MAF_USDA=25.0
NC_035091.1	3422238	.	T	C	.	.	MAF_INRAE=25.0;MAF_USDA=35.417
NC_035091.1	3422315	.	T	G	.	.	MAF_USDA=2.083
NC_035091.1	3422365	.	C	A	.	.	MAF_USDA=10.417
NC_035091.1	3422368	.	A	T	.	.	MAF_INRAE=2.5;MAF_USDA=20.833
NC_035091.1	3422492	.	G	A	.	.	MAF_INRAE=27.5;MAF_USDA=2.083
NC_035091.1	3422493	.	G	T	.	.	MAF_USDA=12.5
NC_035091.1	3422496	.	A	G	.	.	MAF_USDA=12.5
NC_035091.1	3422545	.	C	T	.	.	MAF_USDA=12.5
NC_035091.1	3422557	.	C	A	.	.	MAF_INRAE=20.886;MAF_USDA=27.083
NC_035091.1	3422569	.	G	T	.	.	MAF_USDA=10.417
NC_035091.1	3422702	.	G	A	.	.	MAF_USDA=12.5
NC_035091.1	3422709	.	C	T	.	.	MAF_USDA=10.417
NC_035091.1	3422715	.	C	T	.	.	MAF_INRAE=20.886
NC_035091.1	3422718	.	T	G	.	.	MAF_INRAE=25.0
NC_035091.1	3422740	.	C	T	.	.	MAF_INRAE=8.333
NC_035091.1	3422750	.	T	C	.	.	MAF_INRAE=14.557;MAF_USDA=25.0
NC_035091.1	3422754	.	T	A	.	.	MAF_INRAE=7.895;MAF_USDA=6.25
NC_035091.1	3422793	.	T	C	.	.	MAF_USDA=10.417
NC_035091.1	3422832	.	C	T	.	.	MAF_USDA=10.417
NC_035091.1	3422950	.	C	G	.	.	MAF_USDA=12.5
NC_035091.1	3423213	.	T	C	.	.	MAF_USDA=1.724
NC_035091.1	3423221	.	A	G	.	.	MAF_INRAE=44.167;MAF_USDA=12.346
NC_035091.1	3423455	.	T	A	.	.	MAF_USDA=10.0
NC_035091.1	3423471	.	A	T	.	.	MAF_USDA=11.176
NC_035091.1	3423480	.	T	A	.	.	MAF_USDA=4.098
NC_035091.1	3423482	.	C	T	.	.	MAF_USDA=4.918
NC_035091.1	3423507	.	C	T	.	.	MAF_USDA=10.417
NC_035091.1	3423508	.	G	A	.	.	MAF_USDA=4.098
NC_035091.1	3423514	.	G	T	.	.	MAF_USDA=10.417
NC_035091.1	3423524	.	G	C	.	.	MAF_USDA=1.639
NC_035091.1	3423536	.	C	T	.	.	MAF_USDA=17.059
NC_035091.1	3423542	.	T	G	.	.	MAF_USDA=9.016
NC_035091.1	3423554	.	C	A	.	.	MAF_USDA=15.574
NC_035091.1	3423607	.	A	G	.	.	MAF_INRAE=2.532;MAF_USDA=15.294
NC_035091.1	3423642	.	A	T	.	.	MAF_INRAE=2.532;MAF_USDA=14.706
NC_035091.1	3423731	.	G	T	.	.	MAF_INRAE=15.823;MAF_USDA=43.529
NC_035091.1	3423749	.	G	T	.	.	MAF_INRAE=15.19;MAF_USDA=21.765
NC_035091.1	3423750	.	A	G	.	.	MAF_INRAE=18.333;MAF_USDA=24.706
NC_035091.1	3423789	.	G	A	.	.	MAF_INRAE=2.532;MAF_USDA=17.213
NC_035091.1	3423791	.	C	A	.	.	MAF_USDA=13.529
NC_035091.1	3423798	.	T	G	.	.	MAF_INRAE=2.532;MAF_USDA=19.412
NC_035091.1	3423879	.	C	A	.	.	MAF_USDA=4.098
NC_035091.1	3423923	.	T	A	.	.	MAF_INRAE=15.789;MAF_USDA=47.647
NC_035091.1	3423949	.	G	T	.	.	MAF_INRAE=17.089;MAF_USDA=9.836
NC_035091.1	3423957	.	T	A	.	.	MAF_USDA=10.417
NC_035091.1	3423960	.	T	C	.	.	MAF_USDA=10.417
NC_035091.1	3423961	.	T	G	.	.	MAF_USDA=10.417
NC_035091.1	3424020	.	A	G	.	.	MAF_USDA=2.941
NC_035091.1	3424085	.	T	C	.	.	MAF_INRAE=5.263;MAF_USDA=14.583
NC_035091.1	3424099	.	G	A	.	.	MAF_USDA=6.25
NC_035091.1	3424102	.	C	G	.	.	MAF_USDA=6.25
NC_035091.1	3424105	.	T	C	.	.	MAF_INRAE=5.263;MAF_USDA=10.417
NC_035091.1	3424113	.	A	T	.	.	MAF_USDA=6.25
NC_035091.1	3424119	.	G	A	.	.	MAF_USDA=29.167
NC_035091.1	3424122	.	C	G	.	.	MAF_USDA=31.25
NC_035091.1	3424817	.	C	T	.	.	MAF_INRAE=7.595;MAF_USDA=9.639
NC_035091.1	3424899	.	C	T	.	.	MAF_INRAE=21.053;MAF_USDA=5.488
NC_035091.1	3425116	.	G	A	.	.	MAF_USDA=26.506
NC_035091.1	3425612	.	T	C	.	.	MAF_INRAE=5.833
NC_035091.1	3425662	.	C	A	.	.	MAF_INRAE=2.5
NC_035091.1	3425793	.	T	G	.	.	MAF_USDA=2.083
NC_035091.1	3425820	.	G	A	.	.	MAF_USDA=10.417
NC_035091.1	3425832	.	C	T	.	.	MAF_INRAE=6.962;MAF_USDA=19.048
NC_035091.1	3425840	.	G	T	.	.	MAF_INRAE=6.962;MAF_USDA=16.265
NC_035091.1	3425887	.	A	G	.	.	MAF_USDA=10.417
NC_035091.1	3425894	.	C	G	.	.	MAF_INRAE=27.5;MAF_USDA=4.217
NC_035091.1	3425936	.	A	T	.	.	MAF_USDA=10.417
NC_035091.1	3425979	.	T	C	.	.	MAF_INRAE=45.57;MAF_USDA=50.0
NC_035091.1	3425991	.	T	G	.	.	MAF_INRAE=5.263;MAF_USDA=4.217
NC_035091.1	3426028	.	G	T	.	.	MAF_USDA=7.627
NC_035091.1	3426071	.	A	G	.	.	MAF_INRAE=25.949;MAF_USDA=15.854
NC_035091.1	3426118	.	A	G	.	.	MAF_INRAE=46.203;MAF_USDA=36.747
NC_035091.1	3426138	.	T	A	.	.	MAF_INRAE=5.263;MAF_USDA=19.88
NC_035091.1	3426270	.	A	G	.	.	MAF_INRAE=12.025;MAF_USDA=4.217
NC_035091.1	3426275	.	G	A	.	.	MAF_INRAE=25.949;MAF_USDA=15.663
NC_035091.1	3426349	.	A	C	.	.	MAF_INRAE=15.789;MAF_USDA=16.667
NC_035091.1	3426403	.	G	A	.	.	MAF_USDA=6.098
NC_035091.1	3426431	.	G	T	.	.	MAF_INRAE=24.684;MAF_USDA=15.244
NC_035091.1	3426457	.	A	T	.	.	MAF_INRAE=46.203;MAF_USDA=49.39
NC_035091.1	3426516	.	G	A	.	.	MAF_INRAE=6.329;MAF_USDA=3.614
NC_035091.1	3426603	.	C	A	.	.	MAF_USDA=18.675
NC_035091.1	3426669	.	G	A	.	.	MAF_USDA=3.614
NC_035091.1	3426728	.	A	G	.	.	MAF_USDA=12.048
NC_035091.1	3426767	.	G	A	.	.	MAF_USDA=20.833
NC_035091.1	3426811	.	G	A	.	.	MAF_INRAE=21.053
NC_035091.1	3427852	.	C	A	.	.	MAF_USDA=50.0
NC_035091.1	3427884	.	G	C	.	.	MAF_USDA=10.417
NC_035091.1	3427961	.	G	A	.	.	MAF_USDA=18.75
NC_035091.1	3427994	.	G	T	.	.	MAF_USDA=16.471
NC_035091.1	3428004	.	G	T	.	.	MAF_USDA=11.765
NC_035091.1	3428044	.	G	A	.	.	MAF_USDA=10.119
NC_035091.1	3428045	.	G	C	.	.	MAF_USDA=2.5
NC_035091.1	3428056	.	C	T	.	.	MAF_INRAE=27.5;MAF_USDA=37.5
NC_035091.1	3428076	.	T	A	.	.	MAF_USDA=12.5
NC_035091.1	3428094	.	G	T	.	.	MAF_INRAE=31.579;MAF_USDA=37.5
NC_035091.1	3428110	.	A	C	.	.	MAF_USDA=15.294
NC_035091.1	3428132	.	A	G	.	.	MAF_USDA=3.279
NC_035091.1	3428139	.	G	C	.	.	MAF_USDA=4.098
NC_035091.1	3428153	.	A	T	.	.	MAF_USDA=4.167
NC_035091.1	3428194	.	T	A	.	.	MAF_USDA=4.167
NC_035091.1	3428329	.	G	T	.	.	MAF_USDA=42.262
NC_035091.1	3428330	.	C	T	.	.	MAF_USDA=2.5
NC_035091.1	3428390	.	C	A	.	.	MAF_USDA=4.098
NC_035091.1	3428391	.	C	A	.	.	MAF_USDA=4.098
NC_035091.1	3428419	.	A	C	.	.	MAF_USDA=29.412
NC_035091.1	3428429	.	G	A	.	.	MAF_USDA=19.412
NC_035091.1	3428432	.	G	A	.	.	MAF_USDA=2.459
NC_035091.1	3428449	.	G	A	.	.	MAF_USDA=8.333
NC_035091.1	3428456	.	G	T	.	.	MAF_USDA=41.667
NC_035091.1	3428467	.	G	C	.	.	MAF_INRAE=10.833;MAF_USDA=3.529
NC_035091.1	3428534	.	T	G	.	.	MAF_USDA=2.459
NC_035091.1	3428543	.	G	A	.	.	MAF_USDA=4.918
NC_035091.1	3428544	.	A	T	.	.	MAF_USDA=4.918
NC_035091.1	3428551	.	T	A	.	.	MAF_USDA=5.738
NC_035091.1	3428580	.	A	C	.	.	MAF_USDA=1.639
NC_035091.1	3428603	.	T	C	.	.	MAF_INRAE=5.833
NC_035091.1	3428609	.	A	G	.	.	MAF_USDA=22.917
NC_035091.1	3428677	.	G	A	.	.	MAF_INRAE=26.667;MAF_USDA=19.643
NC_035091.1	3428698	.	A	C	.	.	MAF_INRAE=26.667;MAF_USDA=12.5
NC_035091.1	3428704	.	A	C	.	.	MAF_INRAE=26.667;MAF_USDA=12.5
NC_035091.1	3428705	.	G	A	.	.	MAF_INRAE=26.667;MAF_USDA=12.5
NC_035091.1	3428726	.	C	T	.	.	MAF_USDA=16.471
NC_035091.1	3428750	.	G	A	.	.	MAF_USDA=16.471
NC_035091.1	3429015	.	T	G	.	.	MAF_USDA=4.762
NC_035091.1	3429018	.	C	T	.	.	MAF_INRAE=5.263;MAF_USDA=10.714
NC_035091.1	3429038	.	T	C	.	.	MAF_USDA=14.583
NC_035091.1	3429052	.	T	A	.	.	MAF_USDA=10.417
NC_035091.1	3429063	.	T	C	.	.	MAF_USDA=4.819
NC_035091.1	3429071	.	C	T	.	.	MAF_USDA=47.917
NC_035091.1	3429094	.	T	G	.	.	MAF_INRAE=10.526
NC_035091.1	3429106	.	A	T	.	.	MAF_INRAE=10.526
NC_035091.1	3429110	.	C	T	.	.	MAF_INRAE=7.895;MAF_USDA=2.459
NC_035091.1	3429116	.	A	T	.	.	MAF_INRAE=10.526
NC_035091.1	3429167	.	T	A	.	.	MAF_USDA=18.824
NC_035091.1	3429171	.	C	G	.	.	MAF_USDA=8.197
NC_035091.1	3429190	.	T	C	.	.	MAF_USDA=2.459
NC_035091.1	3429207	.	T	A	.	.	MAF_USDA=12.5
NC_035091.1	3429208	.	A	G	.	.	MAF_USDA=11.475
NC_035091.1	3429209	.	G	A	.	.	MAF_USDA=2.459
NC_035091.1	3429213	.	A	C	.	.	MAF_USDA=11.475
NC_035091.1	3429217	.	C	T	.	.	MAF_INRAE=21.053;MAF_USDA=14.583
NC_035091.1	3429218	.	A	T	.	.	MAF_USDA=33.333
NC_035091.1	3429226	.	C	G	.	.	MAF_USDA=12.5
NC_035091.1	3429235	.	C	G	.	.	MAF_USDA=2.459
NC_035091.1	3429246	.	T	C	.	.	MAF_USDA=1.639
NC_035091.1	3429269	.	C	T	.	.	MAF_USDA=3.333
NC_035091.1	3429283	.	C	G	.	.	MAF_USDA=4.098
NC_035091.1	3429985	.	C	A	.	.	MAF_USDA=27.083
NC_035091.1	3430024	.	G	T	.	.	MAF_USDA=8.333
NC_035091.1	3430071	.	G	A	.	.	MAF_USDA=2.459
NC_035091.1	3430075	.	A	T	.	.	MAF_USDA=17.647
NC_035091.1	3430088	.	C	T	.	.	MAF_USDA=22.941
NC_035091.1	3430098	.	A	G	.	.	MAF_USDA=7.059
NC_035091.1	3430119	.	G	A	.	.	MAF_USDA=10.0
NC_035091.1	3430133	.	G	A	.	.	MAF_USDA=10.417
NC_035091.1	3430134	.	G	A	.	.	MAF_USDA=10.417
NC_035091.1	3430168	.	G	A	.	.	MAF_USDA=7.647
NC_035091.1	3430172	.	A	T	.	.	MAF_USDA=5.294
NC_035091.1	3430177	.	A	G	.	.	MAF_USDA=8.197
NC_035091.1	3430190	.	G	A	.	.	MAF_USDA=15.294
NC_035091.1	3430203	.	T	C	.	.	MAF_USDA=1.639
NC_035091.1	3430206	.	A	T	.	.	MAF_USDA=22.353
NC_035091.1	3430224	.	G	A	.	.	MAF_USDA=13.529
NC_035091.1	3430236	.	G	A	.	.	MAF_INRAE=5.0
NC_035091.1	3430253	.	G	A	.	.	MAF_USDA=3.279
NC_035091.1	3430274	.	A	T	.	.	MAF_USDA=8.333
NC_035091.1	3430300	.	C	A	.	.	MAF_USDA=3.279
NC_035091.1	3430321	.	T	G	.	.	MAF_USDA=47.917
NC_035091.1	3430344	.	T	A	.	.	MAF_INRAE=5.263;MAF_USDA=45.833
NC_035091.1	3430355	.	A	G	.	.	MAF_USDA=4.098
NC_035091.1	3430397	.	G	T	.	.	MAF_INRAE=34.81;MAF_USDA=14.118
NC_035091.1	3430424	.	A	G	.	.	MAF_INRAE=34.81;MAF_USDA=15.882
NC_035091.1	3430459	.	A	T	.	.	MAF_INRAE=17.089;MAF_USDA=28.689
NC_035091.1	3430479	.	G	T	.	.	MAF_USDA=4.918
NC_035091.1	3430524	.	A	G	.	.	MAF_INRAE=46.203;MAF_USDA=14.706
NC_035091.1	3430561	.	A	G	.	.	MAF_INRAE=27.5
NC_035091.1	3430562	.	G	A	.	.	MAF_INRAE=27.5
NC_035091.1	3430565	.	G	A	.	.	MAF_INRAE=27.5;MAF_USDA=17.647
NC_035091.1	3430586	.	C	T	.	.	MAF_INRAE=15.789;MAF_USDA=27.647
NC_035091.1	3430604	.	C	G	.	.	MAF_INRAE=17.722;MAF_USDA=45.833
NC_035091.1	3430689	.	T	G	.	.	MAF_INRAE=40.506;MAF_USDA=16.471
NC_035091.1	3430799	.	A	G	.	.	MAF_INRAE=39.873;MAF_USDA=11.765
NC_035091.1	3430800	.	C	T	.	.	MAF_INRAE=34.167;MAF_USDA=11.765
NC_035091.1	3430820	.	G	C	.	.	MAF_INRAE=24.051;MAF_USDA=9.412
NC_035091.1	3430858	.	G	A	.	.	MAF_INRAE=40.506;MAF_USDA=12.353
NC_035091.1	3431046	.	C	A	.	.	MAF_INRAE=42.105;MAF_USDA=11.765
NC_035091.1	3431050	.	A	C	.	.	MAF_INRAE=34.167;MAF_USDA=15.574
NC_035091.1	3431161	.	A	T	.	.	MAF_INRAE=23.418;MAF_USDA=47.647
NC_035091.1	3431187	.	T	G	.	.	MAF_INRAE=15.789;MAF_USDA=32.738
NC_035091.1	3431276	.	T	C	.	.	MAF_USDA=10.417
NC_035091.1	3431281	.	C	A	.	.	MAF_USDA=5.294
NC_035091.1	3431295	.	A	T	.	.	MAF_INRAE=5.833;MAF_USDA=1.639
NC_035091.1	3431331	.	A	G	.	.	MAF_INRAE=38.608;MAF_USDA=21.765
NC_035091.1	3431341	.	G	A	.	.	MAF_USDA=5.294
NC_035091.1	3431345	.	C	A	.	.	MAF_INRAE=7.595;MAF_USDA=7.647
NC_035091.1	3431367	.	G	C	.	.	MAF_INRAE=39.873;MAF_USDA=11.176
NC_035091.1	3431386	.	C	A	.	.	MAF_INRAE=15.19;MAF_USDA=26.471
NC_035091.1	3431390	.	C	T	.	.	MAF_INRAE=39.873;MAF_USDA=11.765
NC_035091.1	3431487	.	G	A	.	.	MAF_INRAE=15.19;MAF_USDA=25.882
NC_035091.1	3431523	.	A	G	.	.	MAF_USDA=8.197
NC_035091.1	3431545	.	A	C	.	.	MAF_INRAE=24.051;MAF_USDA=45.294
NC_035091.1	3431556	.	G	T	.	.	MAF_INRAE=42.105;MAF_USDA=11.765
NC_035091.1	3431558	.	T	C	.	.	MAF_INRAE=17.5;MAF_USDA=40.0
NC_035091.1	3431579	.	A	T	.	.	MAF_INRAE=17.089;MAF_USDA=27.083
NC_035091.1	3431596	.	T	G	.	.	MAF_INRAE=23.418;MAF_USDA=38.824
NC_035091.1	3431609	.	T	C	.	.	MAF_INRAE=23.418;MAF_USDA=38.824
NC_035091.1	3431623	.	G	A	.	.	MAF_USDA=14.583
NC_035091.1	3431694	.	T	A	.	.	MAF_INRAE=39.873;MAF_USDA=11.765
NC_035091.1	3431698	.	C	T	.	.	MAF_USDA=2.459
NC_035091.1	3431700	.	C	A	.	.	MAF_USDA=4.706
NC_035091.1	3431729	.	G	T	.	.	MAF_INRAE=2.5;MAF_USDA=7.059
NC_035091.1	3431742	.	C	T	.	.	MAF_INRAE=42.405;MAF_USDA=11.765
NC_035091.1	3431771	.	G	C	.	.	MAF_INRAE=41.139;MAF_USDA=11.765
NC_035091.1	3431772	.	G	C	.	.	MAF_INRAE=35.833;MAF_USDA=11.765
NC_035091.1	3431845	.	T	A	.	.	MAF_INRAE=15.19;MAF_USDA=25.294
NC_035091.1	3431854	.	A	G	.	.	MAF_INRAE=37.975;MAF_USDA=36.471
NC_035091.1	3431964	.	G	C	.	.	MAF_USDA=2.941
NC_035091.1	3431980	.	C	A	.	.	MAF_USDA=10.588
NC_035091.1	3432012	.	C	T	.	.	MAF_USDA=10.588
NC_035091.1	3432026	.	T	A	.	.	MAF_USDA=10.417
NC_035091.1	3433899	.	C	T	.	.	MAF_USDA=8.824
NC_035091.1	3433953	.	T	C	.	.	MAF_INRAE=40.506;MAF_USDA=23.529
NC_035091.1	3433995	.	C	T	.	.	MAF_USDA=4.706
NC_035091.1	3434043	.	T	G	.	.	MAF_INRAE=5.263;MAF_USDA=6.667
NC_035091.1	3434058	.	T	C	.	.	MAF_USDA=6.557
NC_035091.1	3434289	.	T	G	.	.	MAF_INRAE=26.667;MAF_USDA=7.647
NC_035091.1	3434373	.	A	G	.	.	MAF_INRAE=5.263;MAF_USDA=5.882
NC_035091.1	3434453	.	G	T	.	.	MAF_INRAE=5.696;MAF_USDA=21.176
NC_035091.1	3434557	.	C	T	.	.	MAF_USDA=8.333
NC_035091.1	3434558	.	G	A	.	.	MAF_USDA=10.417
NC_035091.1	3434561	.	C	A	.	.	MAF_USDA=39.583
NC_035091.1	3434583	.	A	G	.	.	MAF_INRAE=7.595
NC_035091.1	3435218	.	A	G	.	.	MAF_INRAE=12.5;MAF_USDA=16.265
NC_035091.1	3435223	.	G	A	.	.	MAF_INRAE=28.333
NC_035091.1	3435277	.	T	G	.	.	MAF_USDA=1.667
NC_035091.1	3435285	.	G	T	.	.	MAF_INRAE=31.667
NC_035091.1	3435324	.	C	T	.	.	MAF_USDA=4.167
NC_035091.1	3435384	.	A	T	.	.	MAF_USDA=12.5
NC_035091.1	3435385	.	A	T	.	.	MAF_USDA=4.167
NC_035091.1	3435445	.	G	C	.	.	MAF_INRAE=14.557;MAF_USDA=17.647
NC_035091.1	3435468	.	A	T	.	.	MAF_INRAE=14.557;MAF_USDA=15.882
NC_035091.1	3435475	.	G	A	.	.	MAF_INRAE=21.053;MAF_USDA=24.706
NC_035091.1	3435519	.	C	G	.	.	MAF_USDA=4.918
NC_035091.1	3435564	.	A	G	.	.	MAF_INRAE=15.19;MAF_USDA=19.412
NC_035091.1	3435570	.	G	C	.	.	MAF_INRAE=14.557;MAF_USDA=19.412
NC_035091.1	3435578	.	C	T	.	.	MAF_INRAE=14.557;MAF_USDA=18.452
NC_035091.1	3435685	.	G	A	.	.	MAF_INRAE=30.0;MAF_USDA=4.237
NC_035091.1	3435723	.	C	T	.	.	MAF_INRAE=1.667
NC_035091.1	3435727	.	A	G	.	.	MAF_INRAE=1.667
NC_035091.1	3435779	.	G	T	.	.	MAF_USDA=1.667
NC_035091.1	3435968	.	T	G	.	.	MAF_USDA=16.667
NC_035091.1	3436866	.	T	G	.	.	MAF_INRAE=5.263;MAF_USDA=10.656
NC_035091.1	3436916	.	C	A	.	.	MAF_USDA=5.738
NC_035091.1	3436923	.	T	G	.	.	MAF_USDA=4.167
NC_035091.1	3436933	.	G	A	.	.	MAF_INRAE=31.667;MAF_USDA=3.279
NC_035091.1	3436949	.	C	A	.	.	MAF_USDA=4.098
NC_035091.1	3436987	.	A	G	.	.	MAF_INRAE=10.127;MAF_USDA=12.5
NC_035091.1	3437083	.	A	G	.	.	MAF_USDA=4.098
NC_035091.1	3437096	.	G	T	.	.	MAF_USDA=4.918
NC_035091.1	3437134	.	A	C	.	.	MAF_USDA=3.529
NC_035091.1	3437266	.	A	G	.	.	MAF_USDA=4.918
NC_035091.1	3437280	.	G	A	.	.	MAF_INRAE=5.263;MAF_USDA=9.524
NC_035091.1	3437303	.	A	C	.	.	MAF_USDA=7.5
NC_035091.1	3437310	.	G	A	.	.	MAF_INRAE=4.167;MAF_USDA=5.0
NC_035091.1	3437331	.	G	A	.	.	MAF_INRAE=27.5
NC_035091.1	3437341	.	G	T	.	.	MAF_USDA=1.667
NC_035091.1	3437350	.	A	C	.	.	MAF_USDA=2.5
NC_035091.1	3437432	.	G	A	.	.	MAF_INRAE=26.582;MAF_USDA=27.647
NC_035091.1	3437446	.	T	G	.	.	MAF_USDA=11.765
NC_035091.1	3437488	.	T	G	.	.	MAF_INRAE=5.696;MAF_USDA=8.235
NC_035091.1	3437515	.	T	G	.	.	MAF_INRAE=38.608;MAF_USDA=47.647
NC_035091.1	3437604	.	T	G	.	.	MAF_INRAE=42.405;MAF_USDA=38.824
NC_035091.1	3437633	.	T	G	.	.	MAF_INRAE=4.167;MAF_USDA=6.557
NC_035091.1	3437693	.	T	C	.	.	MAF_USDA=4.918
NC_035091.1	3437717	.	T	G	.	.	MAF_USDA=4.918
NC_035091.1	3437719	.	A	C	.	.	MAF_INRAE=43.671;MAF_USDA=41.176
NC_035091.1	3437722	.	T	G	.	.	MAF_INRAE=12.658;MAF_USDA=6.557
NC_035091.1	3437732	.	G	T	.	.	MAF_USDA=4.918
NC_035091.1	3437749	.	A	G	.	.	MAF_INRAE=13.333
NC_035091.1	3437780	.	G	T	.	.	MAF_INRAE=1.667
NC_035091.1	3437811	.	C	A	.	.	MAF_INRAE=7.595;MAF_USDA=10.588
NC_035091.1	3437868	.	A	T	.	.	MAF_INRAE=10.526
NC_035091.1	3437894	.	T	A	.	.	MAF_INRAE=9.494
NC_035091.1	3437959	.	T	A	.	.	MAF_USDA=28.916
NC_035091.1	3437966	.	A	C	.	.	MAF_INRAE=5.833;MAF_USDA=4.098
NC_035091.1	3438009	.	T	C	.	.	MAF_USDA=4.918
NC_035091.1	3438010	.	C	T	.	.	MAF_USDA=4.918
NC_035091.1	3438060	.	G	A	.	.	MAF_INRAE=43.671;MAF_USDA=37.647
NC_035091.1	3438107	.	G	A	.	.	MAF_USDA=1.639
NC_035091.1	3438117	.	A	G	.	.	MAF_INRAE=43.671;MAF_USDA=10.417
NC_035091.1	3438123	.	A	G	.	.	MAF_USDA=10.417
NC_035091.1	3438159	.	G	T	.	.	MAF_INRAE=9.494;MAF_USDA=8.333
NC_035091.1	3438186	.	G	C	.	.	MAF_USDA=1.667
NC_035091.1	3438232	.	C	G	.	.	MAF_INRAE=43.038;MAF_USDA=33.529
NC_035091.1	3438238	.	C	A	.	.	MAF_USDA=1.176
NC_035091.1	3438282	.	C	T	.	.	MAF_INRAE=10.759
NC_035091.1	3438294	.	T	C	.	.	MAF_USDA=2.459
NC_035091.1	3438298	.	T	C	.	.	MAF_INRAE=8.861;MAF_USDA=11.475
NC_035091.1	3438353	.	A	C	.	.	MAF_USDA=3.529
NC_035091.1	3438361	.	G	A	.	.	MAF_INRAE=43.671;MAF_USDA=34.118
NC_035091.1	3438398	.	G	C	.	.	MAF_USDA=1.667
NC_035091.1	3438446	.	A	C	.	.	MAF_INRAE=48.734;MAF_USDA=36.471
NC_035091.1	3438487	.	A	T	.	.	MAF_USDA=5.882
NC_035091.1	3438510	.	C	T	.	.	MAF_INRAE=15.19
NC_035091.1	3438573	.	T	G	.	.	MAF_INRAE=37.342;MAF_USDA=45.882
NC_035091.1	3438834	.	G	A	.	.	MAF_INRAE=5.263;MAF_USDA=7.647
NC_035091.1	3438906	.	T	A	.	.	MAF_INRAE=21.519;MAF_USDA=20.833
NC_035091.1	3438918	.	C	G	.	.	MAF_INRAE=43.671;MAF_USDA=40.588
NC_035091.1	3438923	.	T	C	.	.	MAF_INRAE=35.833;MAF_USDA=37.5
NC_035091.1	3438925	.	A	C	.	.	MAF_USDA=6.557
NC_035091.1	3438927	.	T	C	.	.	MAF_USDA=3.279
NC_035091.1	3438932	.	G	C	.	.	MAF_INRAE=5.263;MAF_USDA=5.294
NC_035091.1	3438975	.	A	G	.	.	MAF_INRAE=44.937;MAF_USDA=34.118
NC_035091.1	3438978	.	T	A	.	.	MAF_USDA=5.882
NC_035091.1	3438986	.	T	G	.	.	MAF_INRAE=4.43;MAF_USDA=3.529
NC_035091.1	3438990	.	T	G	.	.	MAF_INRAE=44.937;MAF_USDA=34.706
NC_035091.1	3438998	.	A	T	.	.	MAF_INRAE=44.937;MAF_USDA=34.118
NC_035091.1	3439004	.	C	T	.	.	MAF_INRAE=44.937;MAF_USDA=35.882
NC_035091.1	3439013	.	C	T	.	.	MAF_USDA=1.639
NC_035091.1	3439034	.	C	A	.	.	MAF_INRAE=45.57;MAF_USDA=11.176
NC_035091.1	3439046	.	C	T	.	.	MAF_INRAE=5.263;MAF_USDA=5.882
NC_035091.1	3439064	.	G	T	.	.	MAF_INRAE=44.937;MAF_USDA=35.882
NC_035091.1	3439067	.	A	G	.	.	MAF_INRAE=35.833;MAF_USDA=42.941
NC_035091.1	3439089	.	G	T	.	.	MAF_INRAE=9.494;MAF_USDA=6.557
NC_035091.1	3439100	.	A	G	.	.	MAF_USDA=1.639
NC_035091.1	3439101	.	T	A	.	.	MAF_INRAE=23.418;MAF_USDA=43.529
NC_035091.1	3439102	.	G	T	.	.	MAF_INRAE=13.333;MAF_USDA=22.941
NC_035091.1	3439105	.	A	G	.	.	MAF_INRAE=22.5;MAF_USDA=42.353
NC_035091.1	3439120	.	A	G	.	.	MAF_INRAE=45.57;MAF_USDA=28.824
NC_035091.1	3439159	.	C	A	.	.	MAF_USDA=6.25
NC_035091.1	3439170	.	C	T	.	.	MAF_USDA=4.098
NC_035091.1	3439174	.	G	A	.	.	MAF_INRAE=44.304;MAF_USDA=36.471
NC_035091.1	3439185	.	G	A	.	.	MAF_INRAE=5.263;MAF_USDA=7.5
NC_035091.1	3439247	.	T	A	.	.	MAF_INRAE=5.263;MAF_USDA=6.471
NC_035091.1	3439268	.	T	G	.	.	MAF_INRAE=43.671;MAF_USDA=41.765
NC_035091.1	3439280	.	C	A	.	.	MAF_INRAE=19.62;MAF_USDA=16.471
NC_035091.1	3439326	.	T	A	.	.	MAF_INRAE=21.519;MAF_USDA=20.588
NC_035091.1	3439345	.	T	G	.	.	MAF_INRAE=20.253;MAF_USDA=16.471
NC_035091.1	3439346	.	C	T	.	.	MAF_INRAE=13.333;MAF_USDA=16.471
NC_035091.1	3439358	.	A	C	.	.	MAF_INRAE=42.105;MAF_USDA=16.471
NC_035091.1	3439385	.	T	A	.	.	MAF_INRAE=23.418;MAF_USDA=43.529
NC_035091.1	3439402	.	A	G	.	.	MAF_USDA=1.639
NC_035091.1	3439434	.	A	G	.	.	MAF_USDA=2.459
NC_035091.1	3439443	.	A	T	.	.	MAF_USDA=39.583
NC_035091.1	3439444	.	C	A	.	.	MAF_USDA=41.667
NC_035091.1	3439447	.	A	C	.	.	MAF_USDA=41.667
NC_035091.1	3439459	.	A	G	.	.	MAF_INRAE=22.5
NC_035091.1	3439460	.	T	G	.	.	MAF_USDA=39.583
NC_035091.1	3439461	.	A	T	.	.	MAF_USDA=39.583
NC_035091.1	3439472	.	G	T	.	.	MAF_INRAE=43.671;MAF_USDA=41.765
NC_035091.1	3439481	.	G	A	.	.	MAF_INRAE=43.671;MAF_USDA=41.176
NC_035091.1	3439596	.	T	C	.	.	MAF_INRAE=23.418;MAF_USDA=43.529
NC_035091.1	3439620	.	G	C	.	.	MAF_INRAE=21.053;MAF_USDA=1.639
NC_035091.1	3439639	.	A	G	.	.	MAF_INRAE=23.418;MAF_USDA=43.529
NC_035091.1	3439652	.	G	C	.	.	MAF_INRAE=46.203;MAF_USDA=27.059
NC_035091.1	3439785	.	G	A	.	.	MAF_INRAE=23.418;MAF_USDA=43.529
NC_035091.1	3439811	.	C	T	.	.	MAF_INRAE=21.053;MAF_USDA=2.353
NC_035091.1	3439854	.	A	C	.	.	MAF_INRAE=43.671;MAF_USDA=32.941
NC_035091.1	3439874	.	A	G	.	.	MAF_INRAE=6.962;MAF_USDA=2.083
NC_035091.1	3439926	.	A	G	.	.	MAF_INRAE=20.253;MAF_USDA=17.059
NC_035091.1	3439937	.	C	A	.	.	MAF_USDA=5.882
NC_035091.1	3439990	.	G	C	.	.	MAF_INRAE=8.861;MAF_USDA=7.377
NC_035091.1	3439992	.	C	A	.	.	MAF_INRAE=22.152;MAF_USDA=42.941
NC_035091.1	3439994	.	C	A	.	.	MAF_USDA=2.459
NC_035091.1	3440032	.	T	C	.	.	MAF_INRAE=20.253;MAF_USDA=18.235
NC_035091.1	3440040	.	G	A	.	.	MAF_INRAE=2.5;MAF_USDA=10.0
NC_035091.1	3440100	.	A	T	.	.	MAF_INRAE=43.671;MAF_USDA=34.706
NC_035091.1	3440111	.	C	A	.	.	MAF_INRAE=43.671;MAF_USDA=35.294
NC_035091.1	3440212	.	G	A	.	.	MAF_USDA=7.647
NC_035091.1	3440255	.	G	T	.	.	MAF_USDA=7.647
NC_035091.1	3440259	.	A	C	.	.	MAF_INRAE=15.823;MAF_USDA=14.706
NC_035091.1	3440268	.	A	C	.	.	MAF_INRAE=30.38;MAF_USDA=21.176
NC_035091.1	3440288	.	G	T	.	.	MAF_INRAE=16.456
NC_035091.1	3440297	.	G	T	.	.	MAF_USDA=7.647
NC_035091.1	3440304	.	A	C	.	.	MAF_USDA=2.459
NC_035091.1	3440344	.	G	T	.	.	MAF_USDA=2.459
NC_035091.1	3440391	.	A	G	.	.	MAF_INRAE=47.368;MAF_USDA=21.176
NC_035091.1	3440395	.	C	A	.	.	MAF_USDA=3.279
NC_035091.1	3440412	.	C	A	.	.	MAF_USDA=20.833
NC_035091.1	3440423	.	T	C	.	.	MAF_USDA=3.279
NC_035091.1	3440436	.	C	T	.	.	MAF_INRAE=30.38;MAF_USDA=21.176
NC_035091.1	3440466	.	T	C	.	.	MAF_INRAE=23.418;MAF_USDA=35.882
NC_035091.1	3440504	.	A	T	.	.	MAF_INRAE=21.667
NC_035091.1	3440527	.	G	A	.	.	MAF_USDA=3.529
NC_035091.1	3440540	.	A	G	.	.	MAF_INRAE=5.263;MAF_USDA=16.471
NC_035091.1	3440543	.	G	A	.	.	MAF_USDA=1.639
NC_035091.1	3440561	.	C	A	.	.	MAF_USDA=1.639
NC_035091.1	3440578	.	T	A	.	.	MAF_INRAE=24.051;MAF_USDA=40.588
NC_035091.1	3440609	.	T	G	.	.	MAF_INRAE=5.263;MAF_USDA=5.294
NC_035091.1	3440612	.	C	A	.	.	MAF_INRAE=23.418;MAF_USDA=35.294
NC_035091.1	3440677	.	T	G	.	.	MAF_INRAE=9.494;MAF_USDA=12.353
NC_035091.1	3440685	.	T	C	.	.	MAF_INRAE=9.494;MAF_USDA=11.176
NC_035091.1	3440693	.	T	G	.	.	MAF_INRAE=5.833;MAF_USDA=3.279
NC_035091.1	3440705	.	T	A	.	.	MAF_INRAE=45.57;MAF_USDA=13.934
NC_035091.1	3440723	.	C	T	.	.	MAF_INRAE=22.152;MAF_USDA=30.588
NC_035091.1	3440842	.	G	C	.	.	MAF_INRAE=22.785
NC_035091.1	3440852	.	C	A	.	.	MAF_INRAE=39.873
NC_035091.1	3440885	.	G	C	.	.	MAF_INRAE=20.886;MAF_USDA=31.765
NC_035091.1	3440887	.	C	T	.	.	MAF_INRAE=5.263;MAF_USDA=18.852
NC_035091.1	3440912	.	C	A	.	.	MAF_INRAE=6.329;MAF_USDA=7.059
NC_035091.1	3440941	.	G	A	.	.	MAF_INRAE=24.684;MAF_USDA=32.353
NC_035091.1	3441104	.	T	C	.	.	MAF_USDA=2.459
NC_035091.1	3441127	.	T	A	.	.	MAF_USDA=1.639
NC_035091.1	3441135	.	T	G	.	.	MAF_INRAE=22.152;MAF_USDA=36.471
NC_035091.1	3441180	.	G	A	.	.	MAF_INRAE=8.861;MAF_USDA=12.5
NC_035091.1	3441228	.	C	A	.	.	MAF_INRAE=44.937;MAF_USDA=11.765
NC_035091.1	3441248	.	T	A	.	.	MAF_USDA=4.918
NC_035091.1	3441259	.	G	T	.	.	MAF_USDA=1.639
NC_035091.1	3441312	.	C	A	.	.	MAF_USDA=6.557
NC_035091.1	3441327	.	G	T	.	.	MAF_USDA=1.639
NC_035091.1	3441365	.	A	G	.	.	MAF_INRAE=48.101;MAF_USDA=29.412
NC_035091.1	3441368	.	C	A	.	.	MAF_INRAE=35.833;MAF_USDA=47.647
NC_035091.1	3441427	.	G	A	.	.	MAF_INRAE=27.848;MAF_USDA=37.647
NC_035091.1	3441470	.	T	A	.	.	MAF_INRAE=36.076;MAF_USDA=5.294
NC_035091.1	3441475	.	C	A	.	.	MAF_INRAE=9.494;MAF_USDA=5.738
NC_035091.1	3441509	.	ATGCTGCC	ATGCTGCT	.	.	MAF_USDA=35.417
NC_035091.1	3441516	.	C	T	.	.	MAF_INRAE=15.833;MAF_USDA=49.153
NC_035091.1	3441550	.	T	C	.	.	MAF_USDA=4.918
NC_035091.1	3441631	.	A	C	.	.	MAF_INRAE=48.734;MAF_USDA=31.176
NC_035091.1	3441632	.	C	G	.	.	MAF_INRAE=45.833;MAF_USDA=31.765
NC_035091.1	3441640	.	C	A	.	.	MAF_INRAE=48.734;MAF_USDA=22.941
NC_035091.1	3441667	.	A	C	.	.	MAF_INRAE=44.304;MAF_USDA=17.647
NC_035091.1	3441671	.	A	C	.	.	MAF_USDA=12.295
NC_035091.1	3441712	.	G	T	.	.	MAF_INRAE=35.443;MAF_USDA=37.5
NC_035091.1	3441751	.	A	G	.	.	MAF_INRAE=48.734;MAF_USDA=18.235
NC_035091.1	3441755	.	C	T	.	.	MAF_INRAE=45.833;MAF_USDA=18.235
NC_035091.1	3441792	.	T	C	.	.	MAF_INRAE=27.215;MAF_USDA=41.765
NC_035091.1	3441838	.	C	T	.	.	MAF_INRAE=48.734;MAF_USDA=12.353
NC_035091.1	3441859	.	G	A	.	.	MAF_INRAE=44.304;MAF_USDA=15.294
NC_035091.1	3441911	.	C	A	.	.	MAF_USDA=6.557
NC_035091.1	3441913	.	C	A	.	.	MAF_USDA=6.557
NC_035091.1	3441924	.	A	G	.	.	MAF_USDA=6.557
NC_035091.1	3441928	.	C	T	.	.	MAF_USDA=6.557
NC_035091.1	3441937	.	A	T	.	.	MAF_USDA=6.557
NC_035091.1	3441939	.	A	G	.	.	MAF_USDA=6.557
NC_035091.1	3441954	.	A	C	.	.	MAF_INRAE=6.329;MAF_USDA=2.083
NC_035091.1	3441996	.	A	C	.	.	MAF_USDA=6.557
NC_035091.1	3442004	.	G	A	.	.	MAF_USDA=12.295
NC_035091.1	3442017	.	A	C	.	.	MAF_USDA=2.459
NC_035091.1	3442021	.	G	T	.	.	MAF_INRAE=15.19;MAF_USDA=16.471
NC_035091.1	3442033	.	A	C	.	.	MAF_INRAE=44.304;MAF_USDA=19.412
NC_035091.1	3442035	.	A	C	.	.	MAF_USDA=2.459
NC_035091.1	3442038	.	G	T	.	.	MAF_USDA=10.656
NC_035091.1	3442048	.	T	G	.	.	MAF_USDA=1.639
NC_035091.1	3442093	.	C	A	.	.	MAF_USDA=4.098
NC_035091.1	3442094	.	C	A	.	.	MAF_INRAE=44.304;MAF_USDA=27.647
NC_035091.1	3442104	.	C	G	.	.	MAF_USDA=2.459
NC_035091.1	3442134	.	T	A	.	.	MAF_USDA=3.279
NC_035091.1	3442147	.	A	T	.	.	MAF_USDA=1.639
NC_035091.1	3442176	.	T	C	.	.	MAF_USDA=2.459
NC_035091.1	3442221	.	T	A	.	.	MAF_USDA=8.333
NC_035091.1	3442222	.	T	A	.	.	MAF_USDA=8.333
NC_035091.1	3442224	.	T	G	.	.	MAF_USDA=8.333
NC_035091.1	3442313	.	G	C	.	.	MAF_INRAE=16.456;MAF_USDA=41.176
NC_035091.1	3442413	.	G	C	.	.	MAF_USDA=4.918
NC_035091.1	3442493	.	G	A	.	.	MAF_INRAE=28.481;MAF_USDA=48.824
NC_035091.1	3442515	.	A	G	.	.	MAF_INRAE=15.19;MAF_USDA=22.353
NC_035091.1	3442558	.	A	C	.	.	MAF_INRAE=17.089;MAF_USDA=39.412
NC_035091.1	3442561	.	G	T	.	.	MAF_INRAE=14.167;MAF_USDA=14.706
NC_035091.1	3442567	.	A	T	.	.	MAF_INRAE=15.833;MAF_USDA=41.667
NC_035091.1	3442622	.	G	C	.	.	MAF_USDA=1.639
NC_035091.1	3442668	.	C	A	.	.	MAF_USDA=1.667
NC_035091.1	3442673	.	T	A	.	.	MAF_INRAE=16.456;MAF_USDA=20.0
NC_035091.1	3442684	.	C	T	.	.	MAF_USDA=5.833
NC_035091.1	3442704	.	G	C	.	.	MAF_INRAE=22.152;MAF_USDA=39.881
NC_035091.1	3442771	.	C	A	.	.	MAF_INRAE=10.759;MAF_USDA=28.824
NC_035091.1	3442793	.	G	A	.	.	MAF_INRAE=13.333;MAF_USDA=5.738
NC_035091.1	3442846	.	T	C	.	.	MAF_USDA=3.333
NC_035091.1	3442870	.	C	G	.	.	MAF_INRAE=15.19;MAF_USDA=15.882
NC_035091.1	3442910	.	C	T	.	.	MAF_INRAE=5.263;MAF_USDA=4.118
NC_035091.1	3442918	.	G	A	.	.	MAF_USDA=2.459
NC_035091.1	3442979	.	C	T	.	.	MAF_USDA=2.459
NC_035091.1	3443066	.	C	T	.	.	MAF_USDA=2.459
NC_035091.1	3443076	.	G	A	.	.	MAF_USDA=41.667
NC_035091.1	3443078	.	T	A	.	.	MAF_USDA=37.5
NC_035091.1	3443090	.	G	A	.	.	MAF_INRAE=45.57;MAF_USDA=34.118
NC_035091.1	3443092	.	G	T	.	.	MAF_INRAE=43.333;MAF_USDA=34.118
NC_035091.1	3443161	.	T	A	.	.	MAF_USDA=35.294
NC_035091.1	3443210	.	A	T	.	.	MAF_INRAE=27.5;MAF_USDA=37.5
NC_035091.1	3443222	.	T	A	.	.	MAF_INRAE=1.667;MAF_USDA=11.176
NC_035091.1	3443224	.	T	C	.	.	MAF_INRAE=27.5;MAF_USDA=34.118
NC_035091.1	3443231	.	G	A	.	.	MAF_INRAE=27.848;MAF_USDA=45.294
NC_035091.1	3443245	.	C	A	.	.	MAF_INRAE=27.215
NC_035091.1	3443246	.	G	A	.	.	MAF_USDA=20.833
NC_035091.1	3443252	.	A	G	.	.	MAF_USDA=12.353
NC_035091.1	3443256	.	A	G	.	.	MAF_INRAE=1.667;MAF_USDA=4.762
NC_035091.1	3443272	.	T	C	.	.	MAF_INRAE=10.759;MAF_USDA=6.522
NC_035091.1	3443384	.	T	G	.	.	MAF_USDA=26.087
NC_035091.1	3443399	.	T	A	.	.	MAF_INRAE=4.167
NC_035091.1	3443430	.	G	A	.	.	MAF_INRAE=1.667;MAF_USDA=17.391
NC_035091.1	3443479	.	G	C	.	.	MAF_INRAE=17.089;MAF_USDA=32.609
NC_035091.1	3443487	.	T	A	.	.	MAF_INRAE=17.089;MAF_USDA=21.739
NC_035091.1	3443538	.	T	A	.	.	MAF_USDA=10.87
NC_035091.1	3443606	.	T	A	.	.	MAF_INRAE=27.215;MAF_USDA=6.522
NC_035091.1	3443633	.	G	C	.	.	MAF_INRAE=43.038;MAF_USDA=47.917
NC_035091.1	3443636	.	G	A	.	.	MAF_INRAE=13.333
NC_035091.1	3443878	.	C	A	.	.	MAF_INRAE=4.167
NC_035091.1	3443899	.	C	T	.	.	MAF_INRAE=25.316;MAF_USDA=4.348
NC_035091.1	3443990	.	G	T	.	.	MAF_INRAE=10.526
NC_035091.1	3443999	.	A	C	.	.	MAF_INRAE=42.105
NC_035091.1	3444035	.	C	A	.	.	MAF_INRAE=26.316
NC_035091.1	3444049	.	A	G	.	.	MAF_INRAE=26.667
NC_035091.1	3444163	.	G	A	.	.	MAF_USDA=2.174
NC_035091.1	3444508	.	A	G	.	.	MAF_USDA=15.217
NC_035091.1	3444514	.	A	C	.	.	MAF_USDA=21.739
NC_035091.1	3444710	.	T	G	.	.	MAF_USDA=41.304
NC_035091.1	3444750	.	G	C	.	.	MAF_INRAE=10.526;MAF_USDA=8.696
NC_035091.1	3444933	.	A	G	.	.	MAF_INRAE=8.333;MAF_USDA=8.696
NC_035091.1	3444938	.	G	T	.	.	MAF_INRAE=15.19
NC_035091.1	3444976	.	G	T	.	.	MAF_INRAE=31.646;MAF_USDA=43.478
NC_035091.1	3445052	.	T	C	.	.	MAF_INRAE=31.013;MAF_USDA=41.304
NC_035091.1	3445092	.	C	T	.	.	MAF_INRAE=32.278;MAF_USDA=43.478
NC_035091.1	3445140	.	G	C	.	.	MAF_USDA=15.217
NC_035091.1	3445350	.	C	T	.	.	MAF_INRAE=33.333;MAF_USDA=41.304
NC_035091.1	3445356	.	C	A	.	.	MAF_INRAE=31.646;MAF_USDA=39.412
NC_035091.1	3445442	.	A	C	.	.	MAF_USDA=3.529
NC_035091.1	3445456	.	C	T	.	.	MAF_INRAE=5.263;MAF_USDA=5.882
NC_035091.1	3445495	.	G	A	.	.	MAF_USDA=2.083
NC_035091.1	3445505	.	T	A	.	.	MAF_USDA=2.459
NC_035091.1	3445515	.	C	A	.	.	MAF_INRAE=43.038;MAF_USDA=37.059
NC_035091.1	3445521	.	G	A	.	.	MAF_USDA=5.738
NC_035091.1	3445525	.	C	T	.	.	MAF_USDA=3.529
NC_035091.1	3445550	.	C	T	.	.	MAF_USDA=10.417
NC_035091.1	3445557	.	T	A	.	.	MAF_INRAE=29.114;MAF_USDA=32.941
NC_035091.1	3445564	.	C	A	.	.	MAF_USDA=19.412
NC_035091.1	3445595	.	A	C	.	.	MAF_USDA=19.412
NC_035091.1	3445611	.	G	T	.	.	MAF_USDA=4.098
NC_035091.1	3445710	.	A	C	.	.	MAF_INRAE=10.526
NC_035091.1	3445767	.	G	T	.	.	MAF_USDA=2.459
NC_035091.1	3445776	.	C	T	.	.	MAF_USDA=26.19
NC_035091.1	3445778	.	G	T	.	.	MAF_INRAE=31.646;MAF_USDA=49.405
NC_035091.1	3445786	.	G	A	.	.	MAF_INRAE=31.646;MAF_USDA=22.941
NC_035091.1	3445795	.	A	C	.	.	MAF_USDA=1.639
NC_035091.1	3445841	.	T	C	.	.	MAF_USDA=6.471
NC_035091.1	3445846	.	A	G	.	.	MAF_INRAE=8.333;MAF_USDA=30.0
NC_035091.1	3445852	.	A	G	.	.	MAF_USDA=9.836
NC_035091.1	3445867	.	A	C	.	.	MAF_INRAE=34.81;MAF_USDA=33.333
NC_035091.1	3445870	.	A	T	.	.	MAF_INRAE=34.167;MAF_USDA=33.333
NC_035091.1	3445871	.	C	A	.	.	MAF_INRAE=34.167;MAF_USDA=43.75
NC_035091.1	3445892	.	G	A	.	.	MAF_INRAE=34.177;MAF_USDA=45.882
NC_035091.1	3445910	.	A	G	.	.	MAF_USDA=21.176
NC_035091.1	3445996	.	A	T	.	.	MAF_INRAE=34.177
NC_035091.1	3446010	.	T	G	.	.	MAF_INRAE=8.333;MAF_USDA=8.929
NC_035091.1	3446057	.	T	A	.	.	MAF_INRAE=8.333;MAF_USDA=8.824
NC_035091.1	3446073	.	G	A	.	.	MAF_INRAE=8.333;MAF_USDA=7.647
NC_035091.1	3446142	.	C	T	.	.	MAF_USDA=20.833
NC_035091.1	3446168	.	A	C	.	.	MAF_USDA=7.831
NC_035091.1	3446190	.	C	A	.	.	MAF_INRAE=36.842;MAF_USDA=27.059
NC_035091.1	3446200	.	C	A	.	.	MAF_INRAE=32.278;MAF_USDA=24.118
NC_035091.1	3446338	.	T	A	.	.	MAF_INRAE=2.5
NC_035091.1	3446357	.	A	G	.	.	MAF_INRAE=34.211;MAF_USDA=25.882
NC_035091.1	3446379	.	T	A	.	.	MAF_USDA=6.471
NC_035091.1	3446481	.	C	A	.	.	MAF_INRAE=9.167;MAF_USDA=12.353
NC_035091.1	3446576	.	T	A	.	.	MAF_USDA=1.639
NC_035091.1	3446614	.	T	C	.	.	MAF_USDA=9.016
NC_035091.1	3446626	.	T	C	.	.	MAF_USDA=9.016
NC_035091.1	3446641	.	T	C	.	.	MAF_USDA=27.059
NC_035091.1	3446659	.	A	G	.	.	MAF_INRAE=20.253;MAF_USDA=31.765
NC_035091.1	3446667	.	C	T	.	.	MAF_INRAE=46.203;MAF_USDA=17.059
NC_035091.1	3446673	.	T	C	.	.	MAF_USDA=20.0
NC_035091.1	3446678	.	A	C	.	.	MAF_INRAE=20.253;MAF_USDA=46.471
NC_035091.1	3446687	.	T	G	.	.	MAF_USDA=27.059
NC_035091.1	3446711	.	C	A	.	.	MAF_USDA=35.294
NC_035091.1	3446724	.	T	C	.	.	MAF_INRAE=8.333;MAF_USDA=6.471
NC_035091.1	3446770	.	C	A	.	.	MAF_USDA=8.824
NC_035091.1	3446804	.	C	T	.	.	MAF_USDA=7.647
NC_035091.1	3446812	.	T	C	.	.	MAF_INRAE=7.5;MAF_USDA=6.471
NC_035091.1	3446836	.	A	C	.	.	MAF_USDA=4.098
NC_035091.1	3446902	.	G	A	.	.	MAF_INRAE=13.924;MAF_USDA=40.0
NC_035091.1	3446918	.	G	C	.	.	MAF_USDA=30.0
NC_035091.1	3446934	.	T	G	.	.	MAF_USDA=1.639
NC_035091.1	3447001	.	C	A	.	.	MAF_USDA=10.588
NC_035091.1	3447013	.	T	C	.	.	MAF_USDA=3.279
NC_035091.1	3447049	.	G	T	.	.	MAF_INRAE=8.333;MAF_USDA=6.471
NC_035091.1	3447082	.	A	C	.	.	MAF_INRAE=23.418;MAF_USDA=38.235
NC_035091.1	3447100	.	C	T	.	.	MAF_USDA=1.639
NC_035091.1	3447140	.	A	T	.	.	MAF_INRAE=2.5
NC_035091.1	3447237	.	A	G	.	.	MAF_INRAE=20.253;MAF_USDA=45.882
NC_035091.1	3447246	.	C	A	.	.	MAF_INRAE=8.333;MAF_USDA=6.471
NC_035091.1	3447263	.	C	A	.	.	MAF_INRAE=20.253;MAF_USDA=44.706
NC_035091.1	3447266	.	A	G	.	.	MAF_INRAE=6.667;MAF_USDA=22.941
NC_035091.1	3447283	.	CTATAGGAT	CTATAGGAC	.	.	MAF_USDA=35.417
NC_035091.1	3447291	.	T	C	.	.	MAF_INRAE=20.253
NC_035091.1	3447341	.	T	A	.	.	MAF_USDA=10.656
NC_035091.1	3447342	.	T	G	.	.	MAF_USDA=1.639
NC_035091.1	3447343	.	T	G	.	.	MAF_USDA=2.459
NC_035091.1	3447346	.	C	A	.	.	MAF_INRAE=47.468;MAF_USDA=15.294
NC_035091.1	3447366	.	G	T	.	.	MAF_INRAE=25.949;MAF_USDA=14.118
NC_035091.1	3447385	.	T	C	.	.	MAF_USDA=7.647
NC_035091.1	3447386	.	A	T	.	.	MAF_USDA=4.098
NC_035091.1	3447388	.	C	T	.	.	MAF_INRAE=10.759
NC_035091.1	3447406	.	T	G	.	.	MAF_INRAE=14.557;MAF_USDA=22.353
NC_035091.1	3447459	.	G	A	.	.	MAF_INRAE=30.38;MAF_USDA=34.706
NC_035091.1	3447465	.	C	T	.	.	MAF_USDA=4.098
NC_035091.1	3447484	.	C	A	.	.	MAF_INRAE=6.962;MAF_USDA=2.083
NC_035091.1	3447590	.	G	A	.	.	MAF_USDA=10.417
NC_035091.1	3447591	.	A	C	.	.	MAF_USDA=12.353
NC_035091.1	3447733	.	T	C	.	.	MAF_USDA=3.279
NC_035091.1	3447734	.	C	T	.	.	MAF_USDA=6.471
NC_035091.1	3447760	.	G	T	.	.	MAF_INRAE=38.608;MAF_USDA=46.471
NC_035091.1	3447771	.	T	A	.	.	MAF_INRAE=31.667
NC_035091.1	3447805	.	T	G	.	.	MAF_INRAE=47.468;MAF_USDA=45.882
NC_035091.1	3447837	.	C	T	.	.	MAF_INRAE=8.333;MAF_USDA=7.059
NC_035091.1	3447856	.	T	C	.	.	MAF_INRAE=8.333;MAF_USDA=7.059
NC_035091.1	3447865	.	C	G	.	.	MAF_INRAE=21.519;MAF_USDA=32.353
NC_035091.1	3447889	.	C	A	.	.	MAF_USDA=12.353
NC_035091.1	3447890	.	A	C	.	.	MAF_USDA=12.353
NC_035091.1	3447949	.	A	C	.	.	MAF_INRAE=4.43;MAF_USDA=4.118
NC_035091.1	3447960	.	T	G	.	.	MAF_USDA=3.529
NC_035091.1	3447961	.	A	C	.	.	MAF_USDA=3.529
NC_035091.1	3447986	.	A	C	.	.	MAF_USDA=5.882
NC_035091.1	3448021	.	T	G	.	.	MAF_USDA=1.639
NC_035091.1	3448087	.	C	G	.	.	MAF_INRAE=31.579;MAF_USDA=14.706
NC_035091.1	3448136	.	C	T	.	.	MAF_INRAE=8.861;MAF_USDA=18.235
NC_035091.1	3448210	.	G	C	.	.	MAF_USDA=10.417
NC_035091.1	3448215	.	A	T	.	.	MAF_INRAE=10.759
NC_035091.1	3448300	.	A	G	.	.	MAF_INRAE=10.759;MAF_USDA=9.412
NC_035091.1	3448305	.	T	C	.	.	MAF_USDA=3.529
NC_035091.1	3448311	.	T	A	.	.	MAF_USDA=3.279
NC_035091.1	3448312	.	A	C	.	.	MAF_USDA=3.279
NC_035091.1	3448347	.	G	A	.	.	MAF_USDA=3.529
NC_035091.1	3448355	.	A	C	.	.	MAF_USDA=1.639
NC_035091.1	3448408	.	T	A	.	.	MAF_INRAE=25.949;MAF_USDA=13.529
NC_035091.1	3448432	.	G	T	.	.	MAF_USDA=4.118
NC_035091.1	3448433	.	T	A	.	.	MAF_USDA=3.529
NC_035091.1	3448458	.	C	A	.	.	MAF_USDA=1.639
NC_035091.1	3448475	.	G	A	.	.	MAF_USDA=6.557
NC_035091.1	3448491	.	G	T	.	.	MAF_USDA=2.459
NC_035091.1	3448540	.	G	A	.	.	MAF_USDA=3.529
NC_035091.1	3448567	.	A	G	.	.	MAF_INRAE=5.263;MAF_USDA=4.706
NC_035091.1	3448647	.	A	G	.	.	MAF_INRAE=7.595;MAF_USDA=21.176
NC_035091.1	3448662	.	G	A	.	.	MAF_INRAE=4.43;MAF_USDA=2.941
NC_035091.1	3448667	.	A	G	.	.	MAF_USDA=3.529
NC_035091.1	3448757	.	G	C	.	.	MAF_INRAE=4.167;MAF_USDA=1.639
NC_035091.1	3448759	.	A	C	.	.	MAF_INRAE=7.595;MAF_USDA=24.706
NC_035091.1	3448900	.	G	T	.	.	MAF_USDA=4.118
NC_035091.1	3448934	.	G	A	.	.	MAF_USDA=3.529
NC_035091.1	3448997	.	A	T	.	.	MAF_INRAE=8.333;MAF_USDA=7.059
NC_035091.1	3449017	.	T	G	.	.	MAF_USDA=7.059
NC_035091.1	3449044	.	C	G,*	.	.	MAF_INRAE=42.105
NC_035091.1	3449174	.	A	G	.	.	MAF_USDA=2.083
NC_035091.1	3449183	.	G	T	.	.	MAF_USDA=4.918
NC_035091.1	3449260	.	A	C	.	.	MAF_INRAE=24.051;MAF_USDA=12.941
NC_035091.1	3449444	.	A	C	.	.	MAF_INRAE=16.667
NC_035091.1	3449447	.	A	C	.	.	MAF_INRAE=16.667
NC_035091.1	3449525	.	A	T	.	.	MAF_USDA=7.377
NC_035091.1	3452625	.	A	G	.	.	MAF_USDA=2.5
NC_035091.1	3452719	.	G	T	.	.	MAF_USDA=3.279
NC_035091.1	3452720	.	C	T	.	.	MAF_USDA=3.279
NC_035091.1	3452734	.	G	A	.	.	MAF_USDA=3.529
NC_035091.1	3452787	.	C	A	.	.	MAF_USDA=2.459
NC_035091.1	3452909	.	T	C	.	.	MAF_USDA=3.529
NC_035091.1	3452911	.	C	G	.	.	MAF_USDA=1.639
NC_035091.1	3453101	.	T	C	.	.	MAF_USDA=10.0
NC_035091.1	3453104	.	G	T	.	.	MAF_USDA=5.738
NC_035091.1	3453137	.	C	A	.	.	MAF_USDA=1.639
NC_035091.1	3453138	.	T	C	.	.	MAF_USDA=1.639
NC_035091.1	3453196	.	A	G	.	.	MAF_USDA=2.353
NC_035091.1	3453199	.	T	C	.	.	MAF_INRAE=10.526;MAF_USDA=34.706
NC_035091.1	3453230	.	G	T	.	.	MAF_USDA=3.529
NC_035091.1	3453264	.	C	G	.	.	MAF_USDA=35.294
NC_035091.1	3453276	.	C	T	.	.	MAF_USDA=42.941
NC_035091.1	3453302	.	T	G	.	.	MAF_USDA=4.118
NC_035091.1	3453326	.	T	G	.	.	MAF_USDA=8.333
NC_035091.1	3461756	.	C	G	.	.	MAF_USDA=4.118
NC_035091.1	3461866	.	C	T	.	.	MAF_INRAE=29.114;MAF_USDA=23.529
NC_035091.1	3461871	.	C	A	.	.	MAF_USDA=3.529
NC_035091.1	3461883	.	C	A	.	.	MAF_USDA=4.118
NC_035091.1	3461889	.	A	G	.	.	MAF_INRAE=29.114;MAF_USDA=22.941
NC_035091.1	3462136	.	T	A	.	.	MAF_INRAE=31.667;MAF_USDA=11.765
NC_035091.1	3462175	.	C	A	.	.	MAF_INRAE=4.167
NC_035091.1	3462197	.	T	G	.	.	MAF_INRAE=32.5;MAF_USDA=11.765
NC_035091.1	3462221	.	T	C	.	.	MAF_USDA=1.639
NC_035091.1	3462232	.	G	A	.	.	MAF_USDA=10.417
NC_035091.1	3462243	.	T	C	.	.	MAF_INRAE=10.526;MAF_USDA=6.25
NC_035091.1	3462264	.	T	A	.	.	MAF_INRAE=11.667
NC_035091.1	3462288	.	C	A	.	.	MAF_INRAE=21.053;MAF_USDA=2.381
NC_035091.1	3462299	.	T	A	.	.	MAF_INRAE=31.579;MAF_USDA=17.857
NC_035091.1	3462322	.	A	G	.	.	MAF_INRAE=31.579;MAF_USDA=20.238
NC_035091.1	3462326	.	A	G	.	.	MAF_USDA=3.333
NC_035091.1	3462341	.	A	T	.	.	MAF_INRAE=29.114;MAF_USDA=18.452
NC_035091.1	3462366	.	G	A	.	.	MAF_INRAE=25.949
NC_035091.1	3462393	.	T	G	.	.	MAF_INRAE=27.5;MAF_USDA=1.667
NC_035091.1	3462401	.	G	T	.	.	MAF_INRAE=31.579;MAF_USDA=13.69
NC_035091.1	3462508	.	T	G	.	.	MAF_INRAE=4.167
NC_035091.1	3462514	.	C	T	.	.	MAF_INRAE=5.263;MAF_USDA=4.167
NC_035091.1	3462541	.	C	T	.	.	MAF_USDA=1.667
NC_035091.1	3462542	.	C	T	.	.	MAF_USDA=2.5
NC_035091.1	3462558	.	G	A	.	.	MAF_INRAE=8.861;MAF_USDA=11.905
NC_035091.1	3462574	.	A	C	.	.	MAF_USDA=1.667
NC_035091.1	3462576	.	C	T	.	.	MAF_INRAE=25.316;MAF_USDA=9.639
NC_035091.1	3462583	.	A	G	.	.	MAF_USDA=1.695
NC_035091.1	3462586	.	G	T	.	.	MAF_USDA=6.627
NC_035091.1	3462600	.	C	T	.	.	MAF_INRAE=25.316;MAF_USDA=13.415
NC_035091.1	3462607	.	T	G	.	.	MAF_USDA=4.167
NC_035091.1	3462616	.	A	G	.	.	MAF_USDA=4.167
NC_035091.1	3462651	.	G	A	.	.	MAF_USDA=4.167
NC_035091.1	3462658	.	C	T	.	.	MAF_USDA=4.167
NC_035091.1	3462707	.	A	C	.	.	MAF_INRAE=24.684;MAF_USDA=14.583
NC_035091.1	3462738	.	G	A	.	.	MAF_INRAE=25.316;MAF_USDA=13.529
NC_035091.1	3462757	.	T	C	.	.	MAF_INRAE=27.848;MAF_USDA=14.706
NC_035091.1	3462779	.	C	G	.	.	MAF_INRAE=24.684;MAF_USDA=14.118
NC_035091.1	3462800	.	A	G	.	.	MAF_INRAE=25.316;MAF_USDA=17.647
NC_035091.1	3462838	.	T	C	.	.	MAF_INRAE=25.316;MAF_USDA=12.941
NC_035091.1	3462850	.	T	C	.	.	MAF_INRAE=24.684;MAF_USDA=12.941
NC_035091.1	3462874	.	A	G	.	.	MAF_INRAE=25.316;MAF_USDA=12.941
NC_035091.1	3462915	.	A	G	.	.	MAF_INRAE=25.316;MAF_USDA=11.765
NC_035091.1	3462962	.	C	T	.	.	MAF_INRAE=26.582;MAF_USDA=13.529
NC_035091.1	3462969	.	G	T	.	.	MAF_INRAE=25.949;MAF_USDA=17.059
NC_035091.1	3463024	.	C	T	.	.	MAF_USDA=4.167
NC_035091.1	3463030	.	G	A	.	.	MAF_USDA=2.976
NC_035091.1	3463136	.	T	G	.	.	MAF_USDA=4.098
NC_035091.1	3463169	.	T	G	.	.	MAF_USDA=4.167
NC_035091.1	3463206	.	T	C	.	.	MAF_INRAE=8.333;MAF_USDA=4.118
NC_035091.1	3463216	.	G	T	.	.	MAF_INRAE=4.167
NC_035091.1	3463227	.	G	T	.	.	MAF_USDA=3.529
NC_035091.1	3463264	.	A	C	.	.	MAF_INRAE=26.582;MAF_USDA=16.471
NC_035091.1	3463299	.	G	T	.	.	MAF_USDA=3.529
NC_035091.1	3463336	.	C	A	.	.	MAF_USDA=3.529
NC_035091.1	3463351	.	A	G	.	.	MAF_INRAE=8.861;MAF_USDA=11.176
NC_035091.1	3463369	.	A	G	.	.	MAF_USDA=1.176
NC_035091.1	3463377	.	T	A	.	.	MAF_USDA=5.294
NC_035091.1	3463464	.	G	A	.	.	MAF_INRAE=21.053;MAF_USDA=2.381
NC_035091.1	3463505	.	A	G	.	.	MAF_INRAE=23.333;MAF_USDA=18.452
NC_035091.1	3463528	.	A	G	.	.	MAF_USDA=18.75
NC_035091.1	3463664	.	A	G	.	.	MAF_INRAE=10.127
NC_035091.1	3463776	.	C	T	.	.	MAF_USDA=6.25
NC_035091.1	3463831	.	G	A	.	.	MAF_INRAE=16.456;MAF_USDA=5.294
NC_035091.1	3463889	.	T	C	.	.	MAF_USDA=3.529
NC_035091.1	3463891	.	C	T	.	.	MAF_INRAE=21.053
NC_035091.1	3463901	.	C	T	.	.	MAF_USDA=2.459
NC_035091.1	3463976	.	C	T	.	.	MAF_INRAE=45.833
NC_035091.1	3463995	.	T	A	.	.	MAF_INRAE=6.667
NC_035091.1	3464001	.	T	G	.	.	MAF_USDA=6.557
NC_035091.1	3464010	.	G	A	.	.	MAF_INRAE=7.5
NC_035091.1	3464027	.	G	T	.	.	MAF_USDA=3.279
NC_035091.1	3464035	.	A	G	.	.	MAF_INRAE=7.5
NC_035091.1	3464036	.	C	G	.	.	MAF_INRAE=7.5
NC_035091.1	3464039	.	A	T	.	.	MAF_USDA=3.279
NC_035091.1	3464059	.	C	A	.	.	MAF_INRAE=49.367;MAF_USDA=29.412
NC_035091.1	3464091	.	T	C	.	.	MAF_INRAE=13.291;MAF_USDA=25.41
NC_035091.1	3464154	.	G	T	.	.	MAF_USDA=3.279
NC_035091.1	3464175	.	T	G	.	.	MAF_USDA=1.639
NC_035091.1	3464261	.	C	T	.	.	MAF_INRAE=49.367;MAF_USDA=28.824
NC_035091.1	3464283	.	G	A	.	.	MAF_INRAE=5.833;MAF_USDA=1.639
NC_035091.1	3464314	.	G	A	.	.	MAF_INRAE=5.263;MAF_USDA=4.706
NC_035091.1	3464325	.	C	T	.	.	MAF_USDA=3.529
NC_035091.1	3464328	.	T	C	.	.	MAF_INRAE=4.43;MAF_USDA=4.118
NC_035091.1	3464456	.	T	A	.	.	MAF_INRAE=7.5;MAF_USDA=4.706
NC_035091.1	3464482	.	C	T	.	.	MAF_USDA=3.529
NC_035091.1	3464484	.	C	T	.	.	MAF_INRAE=4.167;MAF_USDA=6.471
NC_035091.1	3464491	.	A	G	.	.	MAF_USDA=1.639
NC_035091.1	3464511	.	A	G	.	.	MAF_USDA=12.295
NC_035091.1	3464620	.	T	C	.	.	MAF_INRAE=2.5
NC_035091.1	3464755	.	A	C	.	.	MAF_USDA=31.25
NC_035091.1	3464756	.	A	T	.	.	MAF_USDA=31.25
NC_035091.1	3468463	.	G	A	.	.	MAF_INRAE=2.5
NC_035091.1	3468607	.	G	A	.	.	MAF_INRAE=2.5
NC_035091.1	3468653	.	A	G	.	.	MAF_USDA=4.098
NC_035091.1	3468671	.	A	C	.	.	MAF_USDA=4.098
NC_035091.1	3468692	.	A	G	.	.	MAF_INRAE=21.053;MAF_USDA=27.059
NC_035091.1	3468708	.	T	C	.	.	MAF_USDA=3.279
NC_035091.1	3468731	.	G	A	.	.	MAF_USDA=2.459
NC_035091.1	3468746	.	T	G	.	.	MAF_USDA=4.098
NC_035091.1	3468748	.	T	C	.	.	MAF_INRAE=3.165;MAF_USDA=17.059
NC_035091.1	3468760	.	C	T	.	.	MAF_USDA=1.639
NC_035091.1	3468763	.	T	C	.	.	MAF_INRAE=45.57;MAF_USDA=30.0
NC_035091.1	3468771	.	C	T	.	.	MAF_INRAE=3.165;MAF_USDA=4.098
NC_035091.1	3468773	.	T	A	.	.	MAF_INRAE=2.5;MAF_USDA=4.098
NC_035091.1	3468784	.	G	T	.	.	MAF_USDA=2.459
NC_035091.1	3468791	.	C	T	.	.	MAF_INRAE=3.165;MAF_USDA=17.059
NC_035091.1	3468808	.	A	G	.	.	MAF_USDA=2.459
NC_035091.1	3468839	.	T	C	.	.	MAF_USDA=1.639
NC_035091.1	3468921	.	A	G	.	.	MAF_INRAE=11.667;MAF_USDA=5.738
NC_035091.1	3468927	.	G	C	.	.	MAF_INRAE=2.532;MAF_USDA=25.0
NC_035091.1	3468942	.	G	C	.	.	MAF_USDA=2.459
NC_035091.1	3469057	.	A	G	.	.	MAF_USDA=35.417
NC_035091.1	3469231	.	T	G	.	.	MAF_USDA=7.738
NC_035091.1	3469332	.	C	A	.	.	MAF_USDA=6.25
NC_035091.1	3469333	.	T	C	.	.	MAF_USDA=27.083
NC_035091.1	3469343	.	A	G	.	.	MAF_USDA=35.417
NC_035091.1	3469364	.	G	A	.	.	MAF_USDA=2.542
NC_035091.1	3469413	.	T	C	.	.	MAF_USDA=2.459
NC_035091.1	3469428	.	T	A	.	.	MAF_USDA=1.639
NC_035091.1	3469436	.	T	C	.	.	MAF_INRAE=2.632;MAF_USDA=6.557
NC_035091.1	3469476	.	A	G	.	.	MAF_USDA=2.459
NC_035091.1	3469487	.	A	G	.	.	MAF_INRAE=2.532;MAF_USDA=13.69
NC_035091.1	3469488	.	G	C	.	.	MAF_INRAE=2.5;MAF_USDA=13.69
NC_035091.1	3469490	.	A	C	.	.	MAF_INRAE=13.333;MAF_USDA=25.0
NC_035091.1	3469493	.	C	G	.	.	MAF_INRAE=10.0
NC_035091.1	3469500	.	G	A	.	.	MAF_USDA=7.059
NC_035091.1	3469502	.	C	T	.	.	MAF_INRAE=7.5
NC_035091.1	3469563	.	A	C	.	.	MAF_USDA=15.882
NC_035091.1	3469601	.	T	A	.	.	MAF_INRAE=21.053;MAF_USDA=4.167
NC_035091.1	3469632	.	C	A	.	.	MAF_USDA=2.459
NC_035091.1	3473196	.	C	T	.	.	MAF_USDA=37.5
NC_035091.1	3473201	.	A	G	.	.	MAF_USDA=33.333
NC_035091.1	3473202	.	C	T	.	.	MAF_USDA=33.333
NC_035091.1	3473230	.	C	T	.	.	MAF_USDA=16.667
NC_035091.1	3473235	.	A	G	.	.	MAF_USDA=14.583
NC_035091.1	3473236	.	C	T	.	.	MAF_USDA=16.667
NC_035091.1	3473253	.	CTT	CTG	.	.	MAF_USDA=20.833
NC_035091.1	3473277	.	G	A	.	.	MAF_USDA=6.25
NC_035091.1	3473279	.	C	T	.	.	MAF_USDA=9.016
NC_035091.1	3473289	.	T	G	.	.	MAF_USDA=4.918
NC_035091.1	3473298	.	C	T	.	.	MAF_USDA=1.639
NC_035091.1	3473303	.	A	G	.	.	MAF_USDA=1.639
NC_035091.1	3473304	.	C	T	.	.	MAF_USDA=1.639
NC_035091.1	3473323	.	T	G	.	.	MAF_USDA=14.583
NC_035091.1	3473347	.	C	T	.	.	MAF_USDA=25.0
NC_035091.1	3473396	.	G	C	.	.	MAF_USDA=34.524
NC_035091.1	3473398	.	A	G	.	.	MAF_USDA=14.286
NC_035091.1	3473416	.	A	T	.	.	MAF_USDA=5.952
NC_035091.1	3473425	.	G	T	.	.	MAF_INRAE=4.43;MAF_USDA=4.167
NC_035091.1	3473448	.	T	G	.	.	MAF_USDA=1.667
NC_035091.1	3473458	.	C	T	.	.	MAF_USDA=4.762
NC_035091.1	3473523	.	T	C	.	.	MAF_INRAE=8.861;MAF_USDA=6.667
NC_035091.1	3473528	.	A	G	.	.	MAF_INRAE=21.053;MAF_USDA=8.929
NC_035091.1	3473541	.	C	T	.	.	MAF_INRAE=40.506;MAF_USDA=32.738
NC_035091.1	3473557	.	A	C	.	.	MAF_INRAE=12.025;MAF_USDA=25.0
NC_035091.1	3473573	.	A	C	.	.	MAF_USDA=1.667
NC_035091.1	3473574	.	A	G	.	.	MAF_INRAE=3.165;MAF_USDA=17.262
NC_035091.1	3473576	.	G	T	.	.	MAF_INRAE=4.167;MAF_USDA=3.333
NC_035091.1	3473577	.	T	G	.	.	MAF_INRAE=4.167
NC_035091.1	3473580	.	A	T	.	.	MAF_INRAE=11.667;MAF_USDA=12.5
NC_035091.1	3473583	.	C	T	.	.	MAF_INRAE=3.165;MAF_USDA=13.095
NC_035091.1	3473588	.	G	C	.	.	MAF_INRAE=11.667;MAF_USDA=12.5
NC_035091.1	3473614	.	C	A	.	.	MAF_INRAE=5.833;MAF_USDA=2.5
NC_035091.1	3473620	.	A	T	.	.	MAF_USDA=3.333
NC_035091.1	3473649	.	G	T	.	.	MAF_USDA=24.405
NC_035091.1	3473671	.	G	A	.	.	MAF_USDA=22.917
NC_035091.1	3473708	.	C	G	.	.	MAF_INRAE=6.667;MAF_USDA=3.333
NC_035091.1	3473725	.	A	G	.	.	MAF_USDA=8.696
NC_035091.1	3473749	.	G	A	.	.	MAF_USDA=4.237
NC_035091.1	3473758	.	C	A	.	.	MAF_USDA=8.475
NC_035091.1	3473768	.	G	A	.	.	MAF_USDA=1.667
NC_035091.1	3473770	.	A	G	.	.	MAF_INRAE=4.167;MAF_USDA=18.75
NC_035091.1	3473772	.	T	A	.	.	MAF_USDA=2.5
NC_035091.1	3473802	.	A	C	.	.	MAF_USDA=4.167
NC_035091.1	3473808	.	G	A	.	.	MAF_USDA=3.333
NC_035091.1	3473832	.	A	G	.	.	MAF_INRAE=1.667;MAF_USDA=15.476
NC_035091.1	3473842	.	A	T	.	.	MAF_USDA=16.667
NC_035091.1	3473843	.	G	A	.	.	MAF_USDA=4.167
NC_035091.1	3473849	.	G	T	.	.	MAF_INRAE=36.709;MAF_USDA=36.145
NC_035091.1	3473854	.	T	A	.	.	MAF_INRAE=2.532;MAF_USDA=12.651
NC_035091.1	3473884	.	A	G	.	.	MAF_INRAE=2.532;MAF_USDA=16.071
NC_035091.1	3473886	.	G	T	.	.	MAF_USDA=2.5
NC_035091.1	3473917	.	G	T	.	.	MAF_INRAE=3.165;MAF_USDA=12.5
NC_035091.1	3473938	.	G	T	.	.	MAF_USDA=4.167
NC_035091.1	3473944	.	A	T	.	.	MAF_INRAE=21.053;MAF_USDA=45.833
NC_035091.1	3473946	.	C	A	.	.	MAF_INRAE=2.5
NC_035091.1	3473954	.	T	C	.	.	MAF_INRAE=34.177;MAF_USDA=48.81
NC_035091.1	3473981	.	G	A	.	.	MAF_USDA=2.459
NC_035091.1	3473990	.	A	G	.	.	MAF_INRAE=2.532;MAF_USDA=15.294
NC_035091.1	3474000	.	A	C	.	.	MAF_INRAE=40.506;MAF_USDA=30.588
NC_035091.1	3474001	.	G	A	.	.	MAF_USDA=1.639
NC_035091.1	3474021	.	C	G	.	.	MAF_USDA=1.639
NC_035091.1	3474059	.	G	C	.	.	MAF_INRAE=41.772;MAF_USDA=37.647
NC_035091.1	3474063	.	G	A	.	.	MAF_INRAE=46.667;MAF_USDA=37.647
NC_035091.1	3474112	.	A	T	.	.	MAF_USDA=2.459
NC_035091.1	3474149	.	G	A	.	.	MAF_INRAE=26.316;MAF_USDA=31.176
NC_035091.1	3474163	.	A	G	.	.	MAF_INRAE=21.053;MAF_USDA=8.333
NC_035091.1	3474167	.	A	T	.	.	MAF_USDA=1.639
NC_035091.1	3474215	.	A	C	.	.	MAF_USDA=16.667
NC_035091.1	3474230	.	T	A	.	.	MAF_USDA=20.833
NC_035091.1	3474256	.	A	T	.	.	MAF_USDA=8.197
NC_035091.1	3474264	.	G	A	.	.	MAF_USDA=16.667
NC_035091.1	3474267	.	C	A	.	.	MAF_USDA=4.918
NC_035091.1	3474269	.	G	C	.	.	MAF_USDA=1.639
NC_035091.1	3474278	.	G	A	.	.	MAF_USDA=4.098
NC_035091.1	3474282	.	A	T	.	.	MAF_USDA=7.059
NC_035091.1	3474334	.	A	T	.	.	MAF_USDA=3.279
NC_035091.1	3474336	.	T	A	.	.	MAF_USDA=2.459
NC_035091.1	3474337	.	A	T	.	.	MAF_USDA=1.639
NC_035091.1	3474344	.	C	A	.	.	MAF_USDA=1.639
NC_035091.1	3474356	.	A	G	.	.	MAF_USDA=2.459
NC_035091.1	3474361	.	C	T	.	.	MAF_USDA=2.459
NC_035091.1	3474367	.	C	A	.	.	MAF_USDA=1.667
NC_035091.1	3474393	.	G	T	.	.	MAF_USDA=7.059
NC_035091.1	3474416	.	G	T	.	.	MAF_USDA=2.5
NC_035091.1	3474480	.	C	A	.	.	MAF_USDA=6.667
NC_035091.1	3474491	.	G	A	.	.	MAF_USDA=6.667
NC_035091.1	3474493	.	C	T	.	.	MAF_INRAE=21.053;MAF_USDA=6.548
NC_035091.1	3474592	.	T	A	.	.	MAF_INRAE=21.053
NC_035091.1	3474637	.	G	A	.	.	MAF_USDA=5.738
NC_035091.1	3474639	.	G	A	.	.	MAF_USDA=1.639
NC_035091.1	3474651	.	G	T	.	.	MAF_USDA=1.639
NC_035091.1	3474660	.	T	C	.	.	MAF_USDA=6.471
NC_035091.1	3474662	.	G	C	.	.	MAF_USDA=5.738
NC_035091.1	3474663	.	C	T	.	.	MAF_INRAE=39.873;MAF_USDA=47.647
NC_035091.1	3474678	.	G	C	.	.	MAF_USDA=5.738
NC_035091.1	3474689	.	G	C	.	.	MAF_INRAE=38.608;MAF_USDA=43.529
NC_035091.1	3474694	.	A	T	.	.	MAF_USDA=1.639
NC_035091.1	3474718	.	C	A	.	.	MAF_INRAE=29.114;MAF_USDA=7.059
NC_035091.1	3474729	.	C	T	.	.	MAF_INRAE=3.165;MAF_USDA=13.529
NC_035091.1	3474731	.	A	G	.	.	MAF_INRAE=5.0;MAF_USDA=1.639
NC_035091.1	3474733	.	C	T	.	.	MAF_USDA=4.706
NC_035091.1	3474739	.	C	T	.	.	MAF_USDA=1.639
NC_035091.1	3474754	.	C	A	.	.	MAF_INRAE=26.316;MAF_USDA=30.0
NC_035091.1	3474774	.	A	T	.	.	MAF_INRAE=21.053;MAF_USDA=38.824
NC_035091.1	3474807	.	C	T	.	.	MAF_INRAE=30.0
NC_035091.1	3474817	.	T	G	.	.	MAF_INRAE=41.772;MAF_USDA=33.333
NC_035091.1	3474826	.	C	A	.	.	MAF_INRAE=2.632;MAF_USDA=3.279
NC_035091.1	3474853	.	G	T	.	.	MAF_USDA=8.333
NC_035091.1	3474861	.	A	G	.	.	MAF_USDA=8.333
NC_035091.1	3474872	.	T	G	.	.	MAF_USDA=18.75
NC_035091.1	3474873	.	C	T	.	.	MAF_USDA=14.583
NC_035091.1	3474904	.	T	G	.	.	MAF_USDA=27.083
NC_035091.1	3474940	.	C	T	.	.	MAF_USDA=29.167
NC_035091.1	3475069	.	G	T	.	.	MAF_INRAE=2.5
NC_035091.1	3475082	.	T	C	.	.	MAF_USDA=37.5
NC_035091.1	3475091	.	G	A	.	.	MAF_INRAE=1.667
NC_035091.1	3482330	.	G	C	.	.	MAF_USDA=2.542
NC_035091.1	3482358	.	T	C	.	.	MAF_USDA=31.25
NC_035091.1	3482362	.	AGG	AGC	.	.	MAF_USDA=31.25
NC_035091.1	3482366	.	T	G	.	.	MAF_USDA=31.25
NC_035091.1	3482378	.	A	T	.	.	MAF_USDA=38.554
NC_035091.1	3482390	.	C	G	.	.	MAF_USDA=16.667
NC_035091.1	3482391	.	T	C	.	.	MAF_USDA=29.167
NC_035091.1	3482403	.	G	A	.	.	MAF_USDA=2.5
NC_035091.1	3482407	.	A	G	.	.	MAF_USDA=3.333
NC_035091.1	3482421	.	C	T	.	.	MAF_USDA=10.417
NC_035091.1	3482423	.	G	A	.	.	MAF_USDA=4.167
NC_035091.1	3482436	.	C	A	.	.	MAF_USDA=27.381
NC_035091.1	3482447	.	G	A	.	.	MAF_USDA=11.176
NC_035091.1	3482452	.	G	T	.	.	MAF_USDA=31.176
NC_035091.1	3482483	.	C	T	.	.	MAF_USDA=42.169
NC_035091.1	3482488	.	C	T	.	.	MAF_USDA=2.459
NC_035091.1	3482490	.	T	C	.	.	MAF_USDA=45.882
NC_035091.1	3482551	.	T	A	.	.	MAF_USDA=1.667
NC_035091.1	3482558	.	T	A	.	.	MAF_USDA=8.333
NC_035091.1	3482567	.	A	T	.	.	MAF_INRAE=44.167
NC_035091.1	3482569	.	G	T	.	.	MAF_USDA=47.917
NC_035091.1	3482571	.	T	G	.	.	MAF_USDA=47.917
NC_035091.1	3482634	.	A	T	.	.	MAF_INRAE=9.494
NC_035091.1	3482674	.	G	A	.	.	MAF_USDA=2.459
NC_035091.1	3482710	.	T	C	.	.	MAF_USDA=1.639
NC_035091.1	3482726	.	C	T	.	.	MAF_INRAE=40.506;MAF_USDA=31.765
NC_035091.1	3482759	.	G	T	.	.	MAF_USDA=4.918
NC_035091.1	3482784	.	G	A	.	.	MAF_INRAE=45.0
NC_035091.1	3482796	.	G	A	.	.	MAF_INRAE=1.667;MAF_USDA=1.639
NC_035091.1	3482809	.	C	A	.	.	MAF_INRAE=44.167
NC_035091.1	3482816	.	C	T	.	.	MAF_USDA=1.639
NC_035091.1	3482827	.	T	C	.	.	MAF_USDA=2.459
NC_035091.1	3482828	.	T	A	.	.	MAF_USDA=1.639
NC_035091.1	3482918	.	G	A	.	.	MAF_INRAE=2.632
NC_035091.1	3483087	.	A	T	.	.	MAF_USDA=5.882
NC_035091.1	3483127	.	T	G	.	.	MAF_USDA=12.941
NC_035091.1	3483129	.	G	T	.	.	MAF_USDA=25.0
NC_035091.1	3483217	.	G	T	.	.	MAF_INRAE=46.835;MAF_USDA=47.059
NC_035091.1	3483222	.	A	C	.	.	MAF_USDA=4.706
NC_035091.1	3483232	.	A	G	.	.	MAF_INRAE=10.759
NC_035091.1	3483266	.	A	C	.	.	MAF_INRAE=48.101;MAF_USDA=41.667
NC_035091.1	3483271	.	A	T	.	.	MAF_INRAE=8.333;MAF_USDA=4.118
NC_035091.1	3483272	.	C	A	.	.	MAF_INRAE=8.333;MAF_USDA=6.25
NC_035091.1	3483309	.	T	C	.	.	MAF_USDA=6.471
NC_035091.1	3483310	.	G	C	.	.	MAF_USDA=6.471
NC_035091.1	3483399	.	C	G	.	.	MAF_USDA=1.639
NC_035091.1	3483402	.	T	G	.	.	MAF_USDA=4.098
NC_035091.1	3483421	.	T	C	.	.	MAF_INRAE=42.405;MAF_USDA=44.706
NC_035091.1	3483486	.	G	A	.	.	MAF_USDA=1.639
NC_035091.1	3483522	.	G	A	.	.	MAF_INRAE=48.101;MAF_USDA=35.882
NC_035091.1	3483532	.	T	A	.	.	MAF_INRAE=4.167
NC_035091.1	3483538	.	G	A	.	.	MAF_INRAE=7.5;MAF_USDA=17.059
NC_035091.1	3483556	.	T	C	.	.	MAF_INRAE=1.667
NC_035091.1	3483586	.	G	A	.	.	MAF_INRAE=7.5;MAF_USDA=17.059
NC_035091.1	3483674	.	G	A	.	.	MAF_USDA=10.417
NC_035091.1	3483675	.	G	A	.	.	MAF_USDA=10.417
NC_035091.1	3483697	.	T	G	.	.	MAF_INRAE=42.405;MAF_USDA=33.333
NC_035091.1	3483700	.	A	C	.	.	MAF_INRAE=44.167;MAF_USDA=45.833
NC_035091.1	3483723	.	C	T	.	.	MAF_USDA=2.459
NC_035091.1	3483839	.	G	T	.	.	MAF_INRAE=7.5;MAF_USDA=18.452
NC_035091.1	3483850	.	C	G	.	.	MAF_INRAE=7.5;MAF_USDA=18.452
NC_035091.1	3483863	.	G	T	.	.	MAF_INRAE=4.43;MAF_USDA=4.167
NC_035091.1	3483884	.	A	C	.	.	MAF_INRAE=10.526;MAF_USDA=6.25
NC_035091.1	3483908	.	A	G	.	.	MAF_USDA=6.25
NC_035091.1	3484095	.	A	T	.	.	MAF_INRAE=48.333;MAF_USDA=41.667
NC_035091.1	3484121	.	C	G	.	.	MAF_INRAE=42.405;MAF_USDA=47.647
NC_035091.1	3484131	.	T	A	.	.	MAF_INRAE=7.5;MAF_USDA=17.647
NC_035091.1	3484215	.	T	G	.	.	MAF_USDA=27.381
NC_035091.1	3484391	.	T	A	.	.	MAF_INRAE=7.5;MAF_USDA=4.167
NC_035091.1	3484397	.	A	G	.	.	MAF_INRAE=7.5;MAF_USDA=8.333
NC_035091.1	3484409	.	T	C	.	.	MAF_INRAE=7.5;MAF_USDA=12.5
NC_035091.1	3484421	.	A	C	.	.	MAF_USDA=10.417
NC_035091.1	3484422	.	C	G	.	.	MAF_USDA=13.095
NC_035091.1	3484423	.	C	T	.	.	MAF_USDA=13.69
NC_035091.1	3484429	.	C	T	.	.	MAF_USDA=2.5
NC_035091.1	3484430	.	C	A	.	.	MAF_INRAE=7.5;MAF_USDA=13.095
NC_035091.1	3484483	.	G	C	.	.	MAF_USDA=1.667
NC_035091.1	3484504	.	G	A	.	.	MAF_USDA=6.25
NC_035091.1	3484603	.	T	G	.	.	MAF_USDA=1.667
NC_035091.1	3484618	.	A	G	.	.	MAF_INRAE=31.646;MAF_USDA=27.083
NC_035091.1	3484654	.	G	T	.	.	MAF_USDA=5.952
NC_035091.1	3484697	.	T	C	.	.	MAF_USDA=1.667
NC_035091.1	3484716	.	C	T	.	.	MAF_USDA=1.667
NC_035091.1	3484774	.	A	C	.	.	MAF_INRAE=45.57;MAF_USDA=47.619
NC_035091.1	3484778	.	G	A	.	.	MAF_USDA=1.667
NC_035091.1	3484812	.	A	C	.	.	MAF_INRAE=44.937;MAF_USDA=45.833
NC_035091.1	3484841	.	T	G	.	.	MAF_INRAE=50.0;MAF_USDA=34.524
NC_035091.1	3484865	.	T	A	.	.	MAF_INRAE=49.367;MAF_USDA=41.667
NC_035091.1	3484876	.	T	C	.	.	MAF_USDA=3.333
NC_035091.1	3484941	.	T	C	.	.	MAF_INRAE=7.5;MAF_USDA=13.095
NC_035091.1	3485028	.	T	A	.	.	MAF_INRAE=49.367;MAF_USDA=41.667
NC_035091.1	3485135	.	A	G	.	.	MAF_INRAE=36.842
NC_035091.1	3485146	.	G	T	.	.	MAF_USDA=2.5
NC_035091.1	3485201	.	A	G	.	.	MAF_INRAE=10.759;MAF_USDA=25.0
NC_035091.1	3485320	.	T	A	.	.	MAF_USDA=5.952
NC_035091.1	3485334	.	G	T	.	.	MAF_USDA=6.25
NC_035091.1	3485335	.	C	A	.	.	MAF_INRAE=7.5;MAF_USDA=23.214
NC_035091.1	3485352	.	A	G	.	.	MAF_INRAE=10.759;MAF_USDA=25.0
NC_035091.1	3485359	.	T	A	.	.	MAF_USDA=1.667
NC_035091.1	3485456	.	G	C	.	.	MAF_USDA=2.5
NC_035091.1	3485457	.	G	A	.	.	MAF_INRAE=8.333;MAF_USDA=13.095
NC_035091.1	3485465	.	C	T	.	.	MAF_USDA=5.357
NC_035091.1	3485520	.	T	A	.	.	MAF_USDA=8.333
NC_035091.1	3485530	.	A	T	.	.	MAF_USDA=7.738
NC_035091.1	3485573	.	T	A	.	.	MAF_INRAE=26.667;MAF_USDA=5.357
NC_035091.1	3485624	.	C	A	.	.	MAF_USDA=14.583
NC_035091.1	3485662	.	C	T	.	.	MAF_INRAE=7.595;MAF_USDA=13.333
NC_035091.1	3485865	.	G	A	.	.	MAF_USDA=5.882
NC_035091.1	3485869	.	T	C	.	.	MAF_USDA=17.059
NC_035091.1	3485889	.	A	G	.	.	MAF_USDA=2.459
NC_035091.1	3485942	.	A	G	.	.	MAF_USDA=17.647
NC_035091.1	3485953	.	A	G	.	.	MAF_USDA=19.672
NC_035091.1	3485961	.	A	T	.	.	MAF_USDA=17.647
NC_035091.1	3485980	.	T	G	.	.	MAF_USDA=17.647
NC_035091.1	3485990	.	A	G	.	.	MAF_USDA=16.471
NC_035091.1	3486002	.	A	G	.	.	MAF_USDA=15.294
NC_035091.1	3486014	.	A	T	.	.	MAF_USDA=15.294
NC_035091.1	3486017	.	C	A	.	.	MAF_INRAE=5.063;MAF_USDA=4.118
NC_035091.1	3486020	.	G	A	.	.	MAF_USDA=1.639
NC_035091.1	3486048	.	C	T	.	.	MAF_USDA=14.118
NC_035091.1	3486077	.	T	A	.	.	MAF_USDA=10.417
NC_035091.1	3486083	.	C	T	.	.	MAF_INRAE=27.215;MAF_USDA=48.81
NC_035091.1	3486114	.	T	C	.	.	MAF_USDA=14.706
NC_035091.1	3486133	.	G	T	.	.	MAF_USDA=1.639
NC_035091.1	3486213	.	T	A	.	.	MAF_USDA=7.5
NC_035091.1	3486244	.	G	A	.	.	MAF_INRAE=7.5;MAF_USDA=8.197
NC_035091.1	3486318	.	A	G	.	.	MAF_INRAE=50.0;MAF_USDA=38.235
NC_035091.1	3486350	.	A	C	.	.	MAF_USDA=4.918
NC_035091.1	3486361	.	T	A	.	.	MAF_INRAE=50.0
NC_035091.1	3486423	.	T	G	.	.	MAF_USDA=4.098
NC_035091.1	3486435	.	G	T	.	.	MAF_USDA=1.639
NC_035091.1	3486437	.	T	C	.	.	MAF_USDA=5.294
NC_035091.1	3486464	.	G	T	.	.	MAF_USDA=35.294
NC_035091.1	3486506	.	T	A	.	.	MAF_INRAE=21.053;MAF_USDA=7.059
NC_035091.1	3486511	.	G	A	.	.	MAF_USDA=33.529
NC_035091.1	3486512	.	C	A	.	.	MAF_USDA=33.529
NC_035091.1	3486519	.	C	T	.	.	MAF_USDA=4.098
NC_035091.1	3486556	.	G	T	.	.	MAF_USDA=2.459
NC_035091.1	3486561	.	T	A	.	.	MAF_USDA=5.738
NC_035091.1	3486570	.	G	A	.	.	MAF_USDA=3.279
NC_035091.1	3486576	.	A	T	.	.	MAF_USDA=47.917
NC_035091.1	3486820	.	A	C	.	.	MAF_USDA=41.667
NC_035091.1	3486852	.	A	C	.	.	MAF_USDA=22.881
NC_035091.1	3486854	.	A	C	.	.	MAF_USDA=17.797
NC_035091.1	3486875	.	G	T	.	.	MAF_USDA=29.167
NC_035091.1	3486888	.	C	A	.	.	MAF_USDA=1.667
NC_035091.1	3486923	.	A	T	.	.	MAF_USDA=35.417
NC_035091.1	3486956	.	C	A	.	.	MAF_USDA=1.667
NC_035091.1	3487010	.	T	A	.	.	MAF_USDA=6.25
NC_035091.1	3487101	.	T	C	.	.	MAF_USDA=5.294
NC_035091.1	3487141	.	G	T	.	.	MAF_INRAE=49.367;MAF_USDA=35.882
NC_035091.1	3487170	.	G	A	.	.	MAF_USDA=14.583
NC_035091.1	3487185	.	C	A	.	.	MAF_INRAE=49.367;MAF_USDA=41.667
NC_035091.1	3487227	.	G	A	.	.	MAF_INRAE=1.667;MAF_USDA=5.738
NC_035091.1	3487232	.	T	A	.	.	MAF_INRAE=1.667
NC_035091.1	3487250	.	G	A	.	.	MAF_USDA=3.279
NC_035091.1	3487269	.	A	T	.	.	MAF_INRAE=50.0;MAF_USDA=38.235
NC_035091.1	3487272	.	G	A	.	.	MAF_INRAE=46.667;MAF_USDA=38.235
NC_035091.1	3487296	.	A	G	.	.	MAF_INRAE=7.5;MAF_USDA=18.824
NC_035091.1	3487301	.	C	T	.	.	MAF_INRAE=49.367;MAF_USDA=35.294
NC_035091.1	3487308	.	T	C	.	.	MAF_USDA=3.279
NC_035091.1	3487377	.	C	T	.	.	MAF_INRAE=49.367;MAF_USDA=35.294
NC_035091.1	3487444	.	G	A	.	.	MAF_USDA=5.294
NC_035091.1	3487454	.	A	C	.	.	MAF_INRAE=27.5
NC_035091.1	3487458	.	A	G	.	.	MAF_USDA=4.098
NC_035091.1	3487470	.	T	A	.	.	MAF_INRAE=50.0;MAF_USDA=35.294
NC_035091.1	3487521	.	G	T	.	.	MAF_INRAE=50.0;MAF_USDA=35.294
NC_035091.1	3487589	.	T	C	.	.	MAF_INRAE=49.367;MAF_USDA=37.647
NC_035091.1	3487601	.	A	T	.	.	MAF_INRAE=50.0;MAF_USDA=38.235
NC_035091.1	3487616	.	G	T	.	.	MAF_USDA=6.25
NC_035091.1	3487636	.	T	G	.	.	MAF_USDA=6.471
NC_035091.1	3487646	.	C	A	.	.	MAF_INRAE=46.667;MAF_USDA=33.333
NC_035091.1	3487650	.	A	C	.	.	MAF_USDA=29.167
NC_035091.1	3487652	.	T	C	.	.	MAF_INRAE=46.667;MAF_USDA=35.417
NC_035091.1	3487685	.	A	T	.	.	MAF_INRAE=49.367;MAF_USDA=34.118
NC_035091.1	3487691	.	G	A	.	.	MAF_USDA=4.098
NC_035091.1	3487715	.	G	A	.	.	MAF_USDA=7.059
NC_035091.1	3487728	.	G	A	.	.	MAF_USDA=6.25
NC_035091.1	3487909	.	C	T	.	.	MAF_INRAE=48.734;MAF_USDA=34.706
NC_035091.1	3487911	.	C	T	.	.	MAF_USDA=3.279
NC_035091.1	3487946	.	C	A	.	.	MAF_INRAE=47.5;MAF_USDA=41.667
NC_035091.1	3487985	.	A	G	.	.	MAF_INRAE=49.367;MAF_USDA=35.294
NC_035091.1	3488081	.	C	T	.	.	MAF_USDA=4.098
NC_035091.1	3488088	.	G	T	.	.	MAF_USDA=3.279
NC_035091.1	3488138	.	C	A	.	.	MAF_USDA=6.25
NC_035091.1	3488147	.	C	A	.	.	MAF_USDA=6.471
NC_035091.1	3488165	.	A	G	.	.	MAF_INRAE=49.367;MAF_USDA=32.941
NC_035091.1	3488206	.	T	C	.	.	MAF_INRAE=27.5;MAF_USDA=1.639
NC_035091.1	3488248	.	C	T	.	.	MAF_USDA=2.459
NC_035091.1	3488312	.	A	G	.	.	MAF_INRAE=1.667
NC_035091.1	3488363	.	C	T	.	.	MAF_USDA=4.098
NC_035091.1	3488423	.	C	T	.	.	MAF_INRAE=50.0;MAF_USDA=34.706
NC_035091.1	3488440	.	G	T	.	.	MAF_USDA=1.639
NC_035091.1	3488547	.	G	T	.	.	MAF_INRAE=1.667
NC_035091.1	3488573	.	A	T	.	.	MAF_USDA=7.377
NC_035091.1	3488579	.	A	G	.	.	MAF_USDA=7.377
NC_035091.1	3488611	.	A	C	.	.	MAF_INRAE=10.759;MAF_USDA=4.098
NC_035091.1	3488613	.	G	A	.	.	MAF_INRAE=27.5;MAF_USDA=1.639
NC_035091.1	3488614	.	T	G	.	.	MAF_INRAE=45.0;MAF_USDA=41.765
NC_035091.1	3488615	.	C	T	.	.	MAF_INRAE=27.5;MAF_USDA=5.738
NC_035091.1	3488621	.	T	A	.	.	MAF_INRAE=10.759;MAF_USDA=11.475
NC_035091.1	3488629	.	T	G	.	.	MAF_INRAE=10.759;MAF_USDA=4.098
NC_035091.1	3488655	.	A	G	.	.	MAF_INRAE=10.759
NC_035091.1	3488658	.	G	A	.	.	MAF_INRAE=9.167;MAF_USDA=4.706
NC_035091.1	3488659	.	G	T	.	.	MAF_USDA=4.118
NC_035091.1	3488661	.	G	A	.	.	MAF_INRAE=9.167
NC_035091.1	3488662	.	T	A	.	.	MAF_INRAE=9.167
NC_035091.1	3488672	.	A	T	.	.	MAF_INRAE=10.759;MAF_USDA=4.098
NC_035091.1	3488682	.	C	T	.	.	MAF_INRAE=27.5
NC_035091.1	3488697	.	G	A	.	.	MAF_USDA=2.459
NC_035091.1	3488771	.	G	C	.	.	MAF_INRAE=36.842;MAF_USDA=28.571
NC_035091.1	3488772	.	G	A	.	.	MAF_USDA=30.357
NC_035091.1	3488778	.	C	T	.	.	MAF_USDA=5.0
NC_035091.1	3488780	.	G	A	.	.	MAF_INRAE=36.842;MAF_USDA=27.083
NC_035091.1	3488786	.	A	G	.	.	MAF_INRAE=36.842;MAF_USDA=33.333
NC_035091.1	3488793	.	G	A	.	.	MAF_INRAE=36.842;MAF_USDA=27.083
NC_035091.1	3488796	.	C	T	.	.	MAF_USDA=29.167
NC_035091.1	3488805	.	A	G	.	.	MAF_INRAE=36.842
NC_035091.1	3488837	.	G	C	.	.	MAF_USDA=14.583
NC_035091.1	3488850	.	G	A	.	.	MAF_INRAE=8.333;MAF_USDA=8.235
NC_035091.1	3488904	.	G	T	.	.	MAF_USDA=1.639
NC_035091.1	3488930	.	G	T	.	.	MAF_INRAE=50.0;MAF_USDA=34.706
NC_035091.1	3488933	.	G	A	.	.	MAF_INRAE=5.833;MAF_USDA=1.639
NC_035091.1	3489012	.	T	C	.	.	MAF_INRAE=50.0;MAF_USDA=38.235
NC_035091.1	3489049	.	T	C	.	.	MAF_USDA=3.279
NC_035091.1	3489060	.	C	T	.	.	MAF_INRAE=27.5;MAF_USDA=1.667
NC_035091.1	3489139	.	G	A	.	.	MAF_INRAE=21.053;MAF_USDA=2.381
NC_035091.1	3489210	.	A	G	.	.	MAF_INRAE=7.5;MAF_USDA=10.119
NC_035091.1	3489212	.	G	T	.	.	MAF_INRAE=7.5;MAF_USDA=4.167
NC_035091.1	3489243	.	T	C	.	.	MAF_USDA=5.0
NC_035091.1	3489264	.	A	T	.	.	MAF_USDA=2.5
NC_035091.1	3489303	.	A	G	.	.	MAF_USDA=2.976
NC_035091.1	3489307	.	A	G	.	.	MAF_USDA=2.5
NC_035091.1	3489311	.	C	T	.	.	MAF_USDA=1.19
NC_035091.1	3489317	.	G	A	.	.	MAF_INRAE=49.367;MAF_USDA=39.286
NC_035091.1	3489333	.	C	T	.	.	MAF_INRAE=49.367;MAF_USDA=37.5
NC_035091.1	3489353	.	G	T	.	.	MAF_INRAE=49.367;MAF_USDA=36.471
NC_035091.1	3489360	.	A	T	.	.	MAF_INRAE=31.667
NC_035091.1	3489379	.	G	T	.	.	MAF_INRAE=31.667
NC_035091.1	3489383	.	A	G	.	.	MAF_INRAE=50.0;MAF_USDA=37.5
NC_035091.1	3489400	.	G	A	.	.	MAF_INRAE=49.367;MAF_USDA=37.5
NC_035091.1	3489406	.	T	A	.	.	MAF_INRAE=49.367;MAF_USDA=37.5
NC_035091.1	3489414	.	T	A	.	.	MAF_INRAE=49.367;MAF_USDA=38.095
NC_035091.1	3489428	.	G	A	.	.	MAF_INRAE=5.833;MAF_USDA=4.167
NC_035091.1	3489465	.	G	A	.	.	MAF_INRAE=10.759;MAF_USDA=4.167
NC_035091.1	3489483	.	T	A	.	.	MAF_USDA=2.5
NC_035091.1	3489509	.	C	T	.	.	MAF_INRAE=49.367;MAF_USDA=37.5
NC_035091.1	3489518	.	A	G	.	.	MAF_USDA=2.5
NC_035091.1	3489519	.	T	C	.	.	MAF_INRAE=49.367;MAF_USDA=37.5
NC_035091.1	3489603	.	C	T	.	.	MAF_INRAE=50.0;MAF_USDA=36.905
NC_035091.1	3489688	.	A	T	.	.	MAF_INRAE=45.833;MAF_USDA=41.667
NC_035091.1	3489707	.	C	A	.	.	MAF_INRAE=31.667
NC_035091.1	3489762	.	T	A	.	.	MAF_INRAE=1.667
NC_035091.1	3489765	.	C	T	.	.	MAF_INRAE=49.367;MAF_USDA=35.714
NC_035091.1	3489782	.	T	C	.	.	MAF_USDA=2.5
NC_035091.1	3489852	.	A	T	.	.	MAF_USDA=22.917
NC_035091.1	3489901	.	A	T	.	.	MAF_USDA=1.667
NC_035091.1	3489947	.	A	T	.	.	MAF_INRAE=10.526
NC_035091.1	3489950	.	A	G	.	.	MAF_USDA=8.333
NC_035091.1	3489958	.	A	T	.	.	MAF_INRAE=45.0
NC_035091.1	3489972	.	C	T	.	.	MAF_USDA=2.459
NC_035091.1	3489975	.	C	A	.	.	MAF_USDA=2.459
NC_035091.1	3489977	.	G	A	.	.	MAF_USDA=2.459
NC_035091.1	3489983	.	A	C	.	.	MAF_USDA=43.443
NC_035091.1	3489996	.	G	T	.	.	MAF_USDA=5.738
NC_035091.1	3490001	.	C	A	.	.	MAF_USDA=42.623
NC_035091.1	3490028	.	A	C	.	.	MAF_USDA=44.262
NC_035091.1	3490105	.	A	C	.	.	MAF_USDA=1.639
NC_035091.1	3490117	.	A	C	.	.	MAF_USDA=37.5
NC_035091.1	3490120	.	A	T	.	.	MAF_INRAE=13.333
NC_035091.1	3490122	.	G	T	.	.	MAF_INRAE=41.667;MAF_USDA=37.5
NC_035091.1	3490148	.	T	C	.	.	MAF_INRAE=45.833;MAF_USDA=42.941
NC_035091.1	3490167	.	A	G	.	.	MAF_USDA=5.738
NC_035091.1	3490173	.	G	T	.	.	MAF_INRAE=21.667
NC_035091.1	3490174	.	C	A	.	.	MAF_INRAE=20.0
NC_035091.1	3490178	.	A	T	.	.	MAF_INRAE=2.5;MAF_USDA=15.882
NC_035091.1	3490179	.	A	G	.	.	MAF_INRAE=22.5
NC_035091.1	3490182	.	T	G	.	.	MAF_INRAE=40.0;MAF_USDA=18.852
NC_035091.1	3490183	.	A	C	.	.	MAF_INRAE=22.5
NC_035091.1	3490192	.	G	T	.	.	MAF_INRAE=21.667
NC_035091.1	3490198	.	T	C	.	.	MAF_INRAE=23.333
NC_035091.1	3490203	.	C	T	.	.	MAF_INRAE=2.5;MAF_USDA=15.294
NC_035091.1	3490204	.	G	A	.	.	MAF_INRAE=22.5
NC_035091.1	3490205	.	A	G	.	.	MAF_INRAE=25.0
NC_035091.1	3490219	.	C	A	.	.	MAF_INRAE=35.0
NC_035091.1	3490220	.	T	C	.	.	MAF_INRAE=26.667
NC_035091.1	3490221	.	T	A	.	.	MAF_INRAE=26.667
NC_035091.1	3490223	.	T	C	.	.	MAF_INRAE=26.667
NC_035091.1	3490232	.	T	C	.	.	MAF_INRAE=26.667
NC_035091.1	3490237	.	A	G	.	.	MAF_INRAE=26.667
NC_035091.1	3490250	.	G	A	.	.	MAF_INRAE=25.0
NC_035091.1	3490254	.	T	G	.	.	MAF_INRAE=26.667
NC_035091.1	3490262	.	G	T	.	.	MAF_INRAE=34.167
NC_035091.1	3490265	.	G	A	.	.	MAF_INRAE=25.833
NC_035091.1	3490273	.	G	T	.	.	MAF_INRAE=1.667;MAF_USDA=12.295
NC_035091.1	3490274	.	A	T	.	.	MAF_USDA=4.918
NC_035091.1	3490278	.	A	G	.	.	MAF_INRAE=25.833
NC_035091.1	3490280	.	A	T	.	.	MAF_INRAE=1.667;MAF_USDA=12.295
NC_035091.1	3490286	.	A	T	.	.	MAF_INRAE=1.667;MAF_USDA=11.475
NC_035091.1	3490287	.	G	C	.	.	MAF_INRAE=25.833
NC_035091.1	3490305	.	G	A	.	.	MAF_INRAE=1.899;MAF_USDA=15.882
NC_035091.1	3490306	.	T	C	.	.	MAF_INRAE=24.167
NC_035091.1	3490308	.	A	C	.	.	MAF_INRAE=24.167
NC_035091.1	3490335	.	G	A	.	.	MAF_INRAE=35.833
NC_035091.1	3490336	.	T	C	.	.	MAF_INRAE=27.5
NC_035091.1	3490340	.	T	C	.	.	MAF_INRAE=1.899;MAF_USDA=12.295
NC_035091.1	3490380	.	T	C	.	.	MAF_INRAE=26.667
NC_035091.1	3490386	.	A	C	.	.	MAF_INRAE=26.667
NC_035091.1	3490416	.	C	G	.	.	MAF_INRAE=30.0;MAF_USDA=1.639
NC_035091.1	3490437	.	G	A	.	.	MAF_INRAE=24.167
NC_035091.1	3490483	.	T	A	.	.	MAF_USDA=22.353
NC_035091.1	3490486	.	T	G	.	.	MAF_USDA=34.118
NC_035091.1	3490492	.	T	G	.	.	MAF_USDA=33.529
NC_035091.1	3490570	.	A	C	.	.	MAF_USDA=3.39
NC_035091.1	3490586	.	G	T	.	.	MAF_USDA=13.253
NC_035091.1	3490625	.	A	T	.	.	MAF_INRAE=36.842;MAF_USDA=35.714
NC_035091.1	3490723	.	C	G	.	.	MAF_INRAE=36.842;MAF_USDA=29.167
NC_035091.1	3490727	.	T	C	.	.	MAF_INRAE=36.842;MAF_USDA=34.524
NC_035091.1	3490804	.	G	A	.	.	MAF_USDA=50.0
NC_035091.1	3490808	.	C	G	.	.	MAF_USDA=35.417
NC_035091.1	3490810	.	G	T	.	.	MAF_USDA=37.5
NC_035091.1	3490891	.	C	G	.	.	MAF_USDA=35.417
NC_035091.1	3492794	.	A	T	.	.	MAF_USDA=2.586
NC_035091.1	3492821	.	G	T	.	.	MAF_USDA=34.118
NC_035091.1	3492847	.	A	T	.	.	MAF_USDA=25.882
NC_035091.1	3492860	.	A	G	.	.	MAF_USDA=26.19
NC_035091.1	3492864	.	C	T	.	.	MAF_USDA=8.929
NC_035091.1	3492876	.	A	T	.	.	MAF_USDA=2.459
NC_035091.1	3492898	.	C	A	.	.	MAF_USDA=17.647
NC_035091.1	3492946	.	A	G	.	.	MAF_INRAE=15.789;MAF_USDA=24.118
NC_035091.1	3492963	.	C	A	.	.	MAF_USDA=1.639
NC_035091.1	3492976	.	A	C	.	.	MAF_INRAE=21.053;MAF_USDA=23.529
NC_035091.1	3492994	.	T	C	.	.	MAF_USDA=13.095
NC_035091.1	3492995	.	T	C	.	.	MAF_USDA=12.5
NC_035091.1	3492997	.	A	G	.	.	MAF_USDA=13.095
NC_035091.1	3493000	.	G	T	.	.	MAF_INRAE=42.105;MAF_USDA=38.095
NC_035091.1	3493048	.	A	G	.	.	MAF_USDA=1.639
NC_035091.1	3493057	.	C	T	.	.	MAF_USDA=6.557
NC_035091.1	3493084	.	A	G	.	.	MAF_USDA=7.377
NC_035091.1	3493092	.	C	G	.	.	MAF_INRAE=10.127;MAF_USDA=9.016
NC_035091.1	3493098	.	C	T	.	.	MAF_INRAE=4.43;MAF_USDA=22.941
NC_035091.1	3493171	.	T	C	.	.	MAF_INRAE=23.418;MAF_USDA=49.412
NC_035091.1	3493174	.	A	C	.	.	MAF_INRAE=20.886;MAF_USDA=10.588
NC_035091.1	3493184	.	G	T	.	.	MAF_INRAE=4.43
NC_035091.1	3493257	.	A	C	.	.	MAF_USDA=22.353
NC_035091.1	3493353	.	T	G	.	.	MAF_INRAE=29.114;MAF_USDA=40.0
NC_035091.1	3493364	.	A	C	.	.	MAF_USDA=3.279
NC_035091.1	3493400	.	T	A	.	.	MAF_USDA=3.529
NC_035091.1	3493408	.	A	G	.	.	MAF_USDA=3.279
NC_035091.1	3493410	.	A	G	.	.	MAF_INRAE=13.924;MAF_USDA=36.066
NC_035091.1	3493427	.	G	T	.	.	MAF_INRAE=11.667;MAF_USDA=9.016
NC_035091.1	3493431	.	G	C	.	.	MAF_USDA=7.647
NC_035091.1	3493438	.	G	A	.	.	MAF_INRAE=29.114;MAF_USDA=25.882
NC_035091.1	3493453	.	C	T	.	.	MAF_INRAE=4.167;MAF_USDA=6.471
NC_035091.1	3493479	.	C	T	.	.	MAF_USDA=2.459
NC_035091.1	3493512	.	A	G	.	.	MAF_INRAE=4.167;MAF_USDA=1.639
NC_035091.1	3493538	.	T	G	.	.	MAF_INRAE=34.177;MAF_USDA=27.059
NC_035091.1	3493554	.	G	A	.	.	MAF_USDA=2.459
NC_035091.1	3493609	.	A	T	.	.	MAF_INRAE=4.167
NC_035091.1	3493616	.	T	A	.	.	MAF_USDA=1.639
NC_035091.1	3493617	.	G	T	.	.	MAF_INRAE=5.833;MAF_USDA=5.882
NC_035091.1	3493659	.	T	A	.	.	MAF_USDA=1.639
NC_035091.1	3493660	.	A	G	.	.	MAF_USDA=6.557
NC_035091.1	3493701	.	G	A	.	.	MAF_USDA=2.459
NC_035091.1	3493859	.	A	T	.	.	MAF_USDA=7.059
NC_035091.1	3493864	.	C	T	.	.	MAF_USDA=7.059
NC_035091.1	3493880	.	A	G	.	.	MAF_INRAE=25.316;MAF_USDA=38.235
NC_035091.1	3493945	.	C	T	.	.	MAF_USDA=8.197
NC_035091.1	3494025	.	A	C	.	.	MAF_USDA=12.295
NC_035091.1	3494028	.	T	C	.	.	MAF_USDA=4.098
NC_035091.1	3494032	.	C	T	.	.	MAF_INRAE=4.43;MAF_USDA=8.824
NC_035091.1	3494043	.	C	T	.	.	MAF_USDA=1.639
NC_035091.1	3494124	.	A	G	.	.	MAF_INRAE=2.5
NC_035091.1	3494131	.	T	A	.	.	MAF_INRAE=4.167
NC_035091.1	3494182	.	C	T	.	.	MAF_USDA=2.459
NC_035091.1	3494200	.	T	C	.	.	MAF_INRAE=13.333
NC_035091.1	3494210	.	G	T	.	.	MAF_INRAE=15.833
NC_035091.1	3494245	.	G	A	.	.	MAF_INRAE=20.0
NC_035091.1	3494259	.	C	A	.	.	MAF_INRAE=25.833
NC_035091.1	3494267	.	C	A	.	.	MAF_INRAE=19.167
NC_035091.1	3494288	.	G	A	.	.	MAF_INRAE=4.167;MAF_USDA=7.059
NC_035091.1	3494299	.	C	T	.	.	MAF_USDA=2.459
NC_035091.1	3494300	.	G	A	.	.	MAF_INRAE=21.667
NC_035091.1	3494302	.	C	T	.	.	MAF_INRAE=5.0;MAF_USDA=4.918
NC_035091.1	3494309	.	T	G	.	.	MAF_USDA=8.197
NC_035091.1	3494330	.	A	C	.	.	MAF_INRAE=4.167;MAF_USDA=7.059
NC_035091.1	3494331	.	G	A	.	.	MAF_INRAE=4.167;MAF_USDA=7.059
NC_035091.1	3494337	.	G	C	.	.	MAF_USDA=5.738
NC_035091.1	3494340	.	G	A	.	.	MAF_INRAE=15.833
NC_035091.1	3494352	.	T	C	.	.	MAF_USDA=35.882
NC_035091.1	3494367	.	G	A	.	.	MAF_USDA=11.176
NC_035091.1	3494382	.	T	G	.	.	MAF_USDA=1.639
NC_035091.1	3494426	.	C	G	.	.	MAF_USDA=39.412
NC_035091.1	3494436	.	C	T	.	.	MAF_USDA=45.882
NC_035091.1	3494438	.	G	C	.	.	MAF_USDA=45.294
NC_035091.1	3494442	.	C	A	.	.	MAF_USDA=45.294
NC_035091.1	3494448	.	G	T	.	.	MAF_USDA=40.588
NC_035091.1	3494615	.	A	G	.	.	MAF_USDA=10.656
NC_035091.1	3494649	.	A	G	.	.	MAF_USDA=37.647
NC_035091.1	3494652	.	G	A	.	.	MAF_USDA=37.059
NC_035091.1	3494660	.	A	T	.	.	MAF_USDA=37.5
NC_035091.1	3494661	.	C	A	.	.	MAF_USDA=38.824
NC_035091.1	3494662	.	G	T	.	.	MAF_USDA=38.235
NC_035091.1	3494663	.	T	G	.	.	MAF_USDA=38.824
NC_035091.1	3494678	.	C	T	.	.	MAF_USDA=38.235
NC_035091.1	3494742	.	G	A	.	.	MAF_USDA=4.918
NC_035091.1	3494822	.	T	G	.	.	MAF_USDA=2.459
NC_035091.1	3494828	.	A	G	.	.	MAF_USDA=4.098
NC_035091.1	3494858	.	C	A	.	.	MAF_INRAE=6.667;MAF_USDA=5.738
NC_035091.1	3494878	.	C	T	.	.	MAF_INRAE=30.833
NC_035091.1	3494903	.	T	C	.	.	MAF_INRAE=31.667
NC_035091.1	3494927	.	T	A	.	.	MAF_INRAE=28.333
NC_035091.1	3494928	.	G	A	.	.	MAF_INRAE=8.333;MAF_USDA=2.459
NC_035091.1	3494931	.	T	A	.	.	MAF_INRAE=28.333
NC_035091.1	3494946	.	T	G	.	.	MAF_INRAE=26.667
NC_035091.1	3494947	.	C	T	.	.	MAF_INRAE=26.667
NC_035091.1	3494955	.	T	C	.	.	MAF_INRAE=28.333
NC_035091.1	3494965	.	T	C	.	.	MAF_INRAE=40.506;MAF_USDA=10.656
NC_035091.1	3494972	.	A	G	.	.	MAF_INRAE=31.667
NC_035091.1	3494977	.	C	G	.	.	MAF_INRAE=8.333;MAF_USDA=7.377
NC_035091.1	3494983	.	C	A	.	.	MAF_INRAE=8.333;MAF_USDA=7.377
NC_035091.1	3494991	.	C	A	.	.	MAF_INRAE=31.667
NC_035091.1	3494992	.	T	C	.	.	MAF_INRAE=8.333;MAF_USDA=8.197
NC_035091.1	3495009	.	G	A	.	.	MAF_USDA=2.459
NC_035091.1	3495013	.	C	G	.	.	MAF_INRAE=30.0
NC_035091.1	3495016	.	G	C	.	.	MAF_INRAE=30.0
NC_035091.1	3495023	.	T	C	.	.	MAF_INRAE=36.667
NC_035091.1	3495042	.	A	T	.	.	MAF_INRAE=30.833
NC_035091.1	3495054	.	A	T	.	.	MAF_INRAE=32.5
NC_035091.1	3495055	.	C	G	.	.	MAF_INRAE=32.5
NC_035091.1	3495065	.	G	T	.	.	MAF_INRAE=32.5
NC_035091.1	3495070	.	C	T	.	.	MAF_INRAE=32.5
NC_035091.1	3495074	.	G	C	.	.	MAF_INRAE=32.5
NC_035091.1	3495075	.	A	T	.	.	MAF_INRAE=32.5
NC_035091.1	3495093	.	C	A	.	.	MAF_INRAE=32.5
NC_035091.1	3495129	.	T	A	.	.	MAF_INRAE=31.667
NC_035091.1	3495135	.	T	A	.	.	MAF_USDA=2.459
NC_035091.1	3495141	.	T	A	.	.	MAF_INRAE=30.833
NC_035091.1	3495142	.	T	C	.	.	MAF_INRAE=30.833
NC_035091.1	3495155	.	C	T	.	.	MAF_INRAE=31.667
NC_035091.1	3495199	.	C	G	.	.	MAF_INRAE=32.5
NC_035091.1	3495214	.	C	T	.	.	MAF_INRAE=32.5
NC_035091.1	3495219	.	C	T	.	.	MAF_INRAE=32.5
NC_035091.1	3495225	.	G	A	.	.	MAF_INRAE=10.0;MAF_USDA=9.016
NC_035091.1	3495263	.	G	A	.	.	MAF_INRAE=31.667
NC_035091.1	3495278	.	G	T	.	.	MAF_USDA=2.459
NC_035091.1	3495285	.	A	T	.	.	MAF_USDA=1.639
NC_035091.1	3495310	.	C	T	.	.	MAF_USDA=4.098
NC_035091.1	3495338	.	A	T	.	.	MAF_INRAE=32.5
NC_035091.1	3495348	.	C	T	.	.	MAF_USDA=4.918
NC_035091.1	3495358	.	C	T	.	.	MAF_INRAE=32.5
NC_035091.1	3495364	.	T	G	.	.	MAF_INRAE=28.333
NC_035091.1	3495377	.	T	C	.	.	MAF_INRAE=27.5;MAF_USDA=32.787
NC_035091.1	3495380	.	C	T	.	.	MAF_USDA=1.639
NC_035091.1	3495386	.	T	A	.	.	MAF_USDA=2.459
NC_035091.1	3495397	.	T	C	.	.	MAF_INRAE=32.5
NC_035091.1	3495403	.	T	C	.	.	MAF_INRAE=44.167
NC_035091.1	3495412	.	G	C	.	.	MAF_INRAE=32.5
NC_035091.1	3495413	.	T	C	.	.	MAF_INRAE=32.5
NC_035091.1	3495415	.	T	G	.	.	MAF_INRAE=32.5
NC_035091.1	3495422	.	G	C	.	.	MAF_USDA=1.639
NC_035091.1	3495468	.	C	T	.	.	MAF_INRAE=31.667
NC_035091.1	3495469	.	G	A	.	.	MAF_INRAE=31.667
NC_035091.1	3495471	.	G	C	.	.	MAF_INRAE=31.667
NC_035091.1	3495474	.	C	G	.	.	MAF_INRAE=31.667
NC_035091.1	3495485	.	C	T	.	.	MAF_INRAE=26.667
NC_035091.1	3495489	.	A	C	.	.	MAF_INRAE=31.667
NC_035091.1	3495494	.	T	C	.	.	MAF_INRAE=31.667
NC_035091.1	3495496	.	T	G	.	.	MAF_INRAE=31.667
NC_035091.1	3495537	.	G	T	.	.	MAF_INRAE=27.5
NC_035091.1	3495545	.	T	G	.	.	MAF_INRAE=31.667
NC_035091.1	3495549	.	T	G	.	.	MAF_INRAE=31.667
NC_035091.1	3495571	.	C	T	.	.	MAF_INRAE=10.526;MAF_USDA=2.941
NC_035091.1	3495583	.	G	A	.	.	MAF_INRAE=29.167
NC_035091.1	3495632	.	A	G	.	.	MAF_INRAE=39.167
NC_035091.1	3495654	.	T	G	.	.	MAF_INRAE=32.5
NC_035091.1	3495673	.	A	G	.	.	MAF_INRAE=31.667
NC_035091.1	3495688	.	A	G	.	.	MAF_INRAE=30.0
NC_035091.1	3495695	.	T	A	.	.	MAF_INRAE=30.0
NC_035091.1	3495702	.	T	G	.	.	MAF_INRAE=30.0
NC_035091.1	3495704	.	C	T	.	.	MAF_INRAE=30.0
NC_035091.1	3495730	.	C	T	.	.	MAF_INRAE=28.333
NC_035091.1	3495742	.	A	G	.	.	MAF_USDA=1.639
NC_035091.1	3495754	.	C	A	.	.	MAF_USDA=1.639
NC_035091.1	3495757	.	T	C	.	.	MAF_INRAE=1.667
NC_035091.1	3495763	.	T	C	.	.	MAF_INRAE=1.667
NC_035091.1	3495764	.	A	C	.	.	MAF_USDA=1.639
NC_035091.1	3495775	.	A	T	.	.	MAF_INRAE=1.667
NC_035091.1	3495778	.	C	A	.	.	MAF_INRAE=1.667
NC_035091.1	3495784	.	T	C	.	.	MAF_INRAE=1.667
NC_035091.1	3495791	.	C	A	.	.	MAF_INRAE=1.667
NC_035091.1	3495798	.	C	A,*	.	.	MAF_INRAE=9.494;MAF_USDA=14.706
NC_035091.1	3495809	.	C	A	.	.	MAF_INRAE=10.759;MAF_USDA=2.459
NC_035091.1	3495814	.	A	G	.	.	MAF_INRAE=42.405;MAF_USDA=16.471
NC_035091.1	3495819	.	A	T	.	.	MAF_INRAE=9.494;MAF_USDA=6.471
NC_035091.1	3495826	.	T	A	.	.	MAF_INRAE=9.494;MAF_USDA=6.471
NC_035091.1	3495828	.	A	T	.	.	MAF_INRAE=1.667
NC_035091.1	3495849	.	A	C	.	.	MAF_INRAE=4.167;MAF_USDA=8.197
NC_035091.1	3495860	.	T	A	.	.	MAF_INRAE=18.354;MAF_USDA=33.529
NC_035091.1	3495876	.	C	A	.	.	MAF_INRAE=5.0
NC_035091.1	3495891	.	T	C	.	.	MAF_INRAE=5.0
NC_035091.1	3495906	.	G	T	.	.	MAF_INRAE=9.167
NC_035091.1	3495971	.	G	A	.	.	MAF_USDA=4.918
NC_035091.1	3496050	.	A	T	.	.	MAF_INRAE=26.316
NC_035091.1	3496081	.	T	C	.	.	MAF_USDA=14.118
NC_035091.1	3496088	.	T	C	.	.	MAF_USDA=13.115
NC_035091.1	3496117	.	C	T	.	.	MAF_USDA=2.5
NC_035091.1	3496123	.	G	A	.	.	MAF_USDA=1.667
NC_035091.1	3498517	.	C	T	.	.	MAF_INRAE=10.127;MAF_USDA=7.229
NC_035091.1	3498565	.	T	A	.	.	MAF_INRAE=8.333;MAF_USDA=33.529
NC_035091.1	3498614	.	G	T	.	.	MAF_USDA=3.529
NC_035091.1	3498824	.	T	G	.	.	MAF_USDA=13.934
NC_035091.1	3498850	.	T	G	.	.	MAF_INRAE=22.785;MAF_USDA=24.118
NC_035091.1	3498857	.	A	G	.	.	MAF_INRAE=22.785;MAF_USDA=24.118
NC_035091.1	3498904	.	C	A	.	.	MAF_INRAE=17.089;MAF_USDA=11.765
NC_035091.1	3498943	.	T	A	.	.	MAF_USDA=5.738
NC_035091.1	3498957	.	A	G	.	.	MAF_USDA=10.656
NC_035091.1	3498996	.	T	C	.	.	MAF_USDA=4.118
NC_035091.1	3499004	.	T	A	.	.	MAF_USDA=2.459
NC_035091.1	3499009	.	T	A	.	.	MAF_USDA=1.639
NC_035091.1	3499026	.	G	A	.	.	MAF_USDA=4.918
NC_035091.1	3499051	.	A	T	.	.	MAF_USDA=1.639
NC_035091.1	3499056	.	T	G	.	.	MAF_USDA=1.639
NC_035091.1	3499059	.	C	A	.	.	MAF_USDA=1.639
NC_035091.1	3499071	.	T	C	.	.	MAF_INRAE=6.962;MAF_USDA=2.353
NC_035091.1	3499082	.	A	C	.	.	MAF_INRAE=21.053;MAF_USDA=23.529
NC_035091.1	3499085	.	C	A	.	.	MAF_USDA=1.639
NC_035091.1	3499110	.	T	C	.	.	MAF_USDA=4.118
NC_035091.1	3499148	.	C	G	.	.	MAF_USDA=4.918
NC_035091.1	3499162	.	G	T	.	.	MAF_USDA=32.353
NC_035091.1	3499195	.	T	A	.	.	MAF_INRAE=9.167;MAF_USDA=6.471
NC_035091.1	3499233	.	T	C	.	.	MAF_USDA=4.918
NC_035091.1	3499253	.	T	G	.	.	MAF_USDA=11.765
NC_035091.1	3499272	.	A	C	.	.	MAF_USDA=16.667
NC_035091.1	3499291	.	T	C	.	.	MAF_USDA=17.059
NC_035091.1	3499336	.	C	A	.	.	MAF_USDA=3.279
NC_035091.1	3499401	.	T	A	.	.	MAF_USDA=9.016
NC_035091.1	3499422	.	A	T	.	.	MAF_INRAE=10.833
NC_035091.1	3499425	.	C	T	.	.	MAF_INRAE=10.833;MAF_USDA=6.25
NC_035091.1	3499445	.	T	C	.	.	MAF_USDA=3.279
NC_035091.1	3499510	.	A	T	.	.	MAF_USDA=2.083
NC_035091.1	3501280	.	A	G	.	.	MAF_USDA=10.417
NC_035091.1	3501284	.	T	C	.	.	MAF_USDA=12.5
NC_035091.1	3501316	.	G	T	.	.	MAF_USDA=4.167
NC_035091.1	3501329	.	G	C	.	.	MAF_USDA=10.417
NC_035091.1	3501330	.	A	G	.	.	MAF_USDA=10.417
NC_035091.1	3501368	.	A	G	.	.	MAF_USDA=10.366
NC_035091.1	3501369	.	T	C	.	.	MAF_USDA=8.537
NC_035091.1	3501378	.	T	A	.	.	MAF_USDA=10.417
NC_035091.1	3501398	.	G	T	.	.	MAF_USDA=2.083
NC_035091.1	3501400	.	A	T	.	.	MAF_USDA=2.586
NC_035091.1	3501405	.	G	A	.	.	MAF_USDA=25.0
NC_035091.1	3501424	.	T	C	.	.	MAF_USDA=1.695
NC_035091.1	3501460	.	C	T	.	.	MAF_USDA=14.583
NC_035091.1	3501488	.	A	G	.	.	MAF_USDA=2.586
NC_035091.1	3501495	.	G	A	.	.	MAF_USDA=4.237
NC_035091.1	3501529	.	T	A	.	.	MAF_USDA=6.034
NC_035091.1	3501641	.	G	A	.	.	MAF_INRAE=7.5;MAF_USDA=4.098
NC_035091.1	3501657	.	C	A	.	.	MAF_USDA=2.459
NC_035091.1	3501681	.	G	A	.	.	MAF_INRAE=7.5;MAF_USDA=12.941
NC_035091.1	3501687	.	T	A	.	.	MAF_USDA=3.529
NC_035091.1	3501694	.	C	T	.	.	MAF_INRAE=24.684
NC_035091.1	3501738	.	C	T	.	.	MAF_INRAE=10.833;MAF_USDA=1.639
NC_035091.1	3501760	.	G	C	.	.	MAF_USDA=1.639
NC_035091.1	3501764	.	G	A	.	.	MAF_INRAE=14.167
NC_035091.1	3501783	.	A	C	.	.	MAF_INRAE=6.667
NC_035091.1	3501787	.	C	T	.	.	MAF_INRAE=35.0
NC_035091.1	3501794	.	T	G	.	.	MAF_INRAE=35.0
NC_035091.1	3501804	.	A	T	.	.	MAF_INRAE=6.667
NC_035091.1	3501873	.	A	G	.	.	MAF_INRAE=39.474
NC_035091.1	3501923	.	T	G	.	.	MAF_INRAE=6.667;MAF_USDA=5.738
NC_035091.1	3501943	.	C	A	.	.	MAF_INRAE=7.5
NC_035091.1	3501959	.	A	C	.	.	MAF_INRAE=7.595;MAF_USDA=5.833
NC_035091.1	3501992	.	G	A	.	.	MAF_USDA=1.639
NC_035091.1	3502031	.	G	A	.	.	MAF_USDA=3.279
NC_035091.1	3502061	.	A	T	.	.	MAF_USDA=1.639
NC_035091.1	3502108	.	C	T	.	.	MAF_INRAE=7.5;MAF_USDA=3.279
NC_035091.1	3502142	.	G	A	.	.	MAF_USDA=8.197
NC_035091.1	3502183	.	A	T	.	.	MAF_INRAE=5.833
NC_035091.1	3502247	.	G	A	.	.	MAF_USDA=4.098
NC_035091.1	3502283	.	C	T	.	.	MAF_INRAE=6.962;MAF_USDA=2.459
NC_035091.1	3502288	.	C	A	.	.	MAF_USDA=2.459
NC_035091.1	3502297	.	C	T	.	.	MAF_USDA=1.639
NC_035091.1	3502331	.	T	C	.	.	MAF_INRAE=44.937;MAF_USDA=31.967
NC_035091.1	3502376	.	A	G	.	.	MAF_INRAE=9.494;MAF_USDA=29.508
NC_035091.1	3502381	.	C	G	.	.	MAF_INRAE=39.167
NC_035091.1	3502388	.	C	T	.	.	MAF_INRAE=27.5
NC_035091.1	3502410	.	C	T	.	.	MAF_INRAE=6.962;MAF_USDA=8.235
NC_035091.1	3502423	.	A	T	.	.	MAF_INRAE=28.333
NC_035091.1	3502427	.	C	A	.	.	MAF_USDA=3.279
NC_035091.1	3502428	.	A	G	.	.	MAF_INRAE=31.667
NC_035091.1	3502439	.	T	C	.	.	MAF_USDA=2.459
NC_035091.1	3502450	.	C	A	.	.	MAF_INRAE=15.19;MAF_USDA=18.852
NC_035091.1	3502466	.	G	A	.	.	MAF_USDA=4.918
NC_035091.1	3502468	.	T	C	.	.	MAF_INRAE=6.962;MAF_USDA=4.098
NC_035091.1	3502487	.	A	G	.	.	MAF_USDA=4.098
NC_035091.1	3502497	.	G	A	.	.	MAF_INRAE=1.667
NC_035091.1	3502509	.	T	C	.	.	MAF_USDA=3.279
NC_035091.1	3502543	.	A	C	.	.	MAF_USDA=15.574
NC_035091.1	3502564	.	A	C	.	.	MAF_INRAE=29.167
NC_035091.1	3502581	.	T	C	.	.	MAF_INRAE=28.333
NC_035091.1	3502590	.	G	T	.	.	MAF_INRAE=15.0
NC_035091.1	3502596	.	A	C	.	.	MAF_INRAE=15.0
NC_035091.1	3502614	.	T	C	.	.	MAF_INRAE=20.833
NC_035091.1	3502619	.	C	T	.	.	MAF_INRAE=7.5
NC_035091.1	3502665	.	A	G	.	.	MAF_INRAE=2.5
NC_035091.1	3502737	.	A	G	.	.	MAF_INRAE=30.0
NC_035091.1	3502757	.	A	C	.	.	MAF_INRAE=30.0
NC_035091.1	3502780	.	G	A	.	.	MAF_INRAE=15.0
NC_035091.1	3502785	.	T	A	.	.	MAF_INRAE=1.667
NC_035091.1	3502801	.	G	T	.	.	MAF_USDA=3.279
NC_035091.1	3502802	.	G	T	.	.	MAF_INRAE=24.167
NC_035091.1	3502807	.	T	A	.	.	MAF_INRAE=4.167;MAF_USDA=1.639
NC_035091.1	3502829	.	C	G	.	.	MAF_USDA=1.639
NC_035091.1	3502836	.	A	G	.	.	MAF_INRAE=22.5
NC_035091.1	3502866	.	T	C	.	.	MAF_USDA=3.279
NC_035091.1	3502908	.	C	A	.	.	MAF_INRAE=15.789;MAF_USDA=4.167
NC_035091.1	3502938	.	T	C	.	.	MAF_INRAE=1.667
NC_035091.1	3502973	.	T	C	.	.	MAF_INRAE=19.167
NC_035091.1	3502974	.	C	A	.	.	MAF_INRAE=7.5;MAF_USDA=4.706
NC_035091.1	3503006	.	G	C	.	.	MAF_USDA=1.667
NC_035091.1	3503042	.	G	A	.	.	MAF_INRAE=2.632;MAF_USDA=3.571
NC_035091.1	3503047	.	C	T	.	.	MAF_INRAE=5.263;MAF_USDA=3.279
NC_035091.1	3503054	.	C	T	.	.	MAF_USDA=1.639
NC_035091.1	3503152	.	C	T	.	.	MAF_USDA=1.639
NC_035091.1	3503191	.	T	C	.	.	MAF_INRAE=15.833
NC_035091.1	3503193	.	C	A	.	.	MAF_INRAE=15.833
NC_035091.1	3503201	.	A	C	.	.	MAF_INRAE=16.667
NC_035091.1	3503206	.	T	A	.	.	MAF_INRAE=15.0
NC_035091.1	3503238	.	G	A	.	.	MAF_USDA=4.098
NC_035091.1	3503249	.	C	T	.	.	MAF_INRAE=14.167
NC_035091.1	3503263	.	T	A	.	.	MAF_INRAE=5.833;MAF_USDA=2.083
NC_035091.1	3503265	.	A	G	.	.	MAF_INRAE=14.167
NC_035091.1	3503294	.	C	A	.	.	MAF_INRAE=11.667
NC_035091.1	3503296	.	C	T	.	.	MAF_USDA=4.098
NC_035091.1	3503363	.	G	A	.	.	MAF_INRAE=18.333
NC_035091.1	3503389	.	A	T	.	.	MAF_USDA=4.118
NC_035091.1	3503405	.	C	T	.	.	MAF_USDA=4.918
NC_035091.1	3503407	.	G	C	.	.	MAF_INRAE=20.0
NC_035091.1	3503414	.	G	A	.	.	MAF_USDA=4.706
NC_035091.1	3503417	.	T	G	.	.	MAF_INRAE=20.0
NC_035091.1	3503487	.	T	A	.	.	MAF_INRAE=17.5
NC_035091.1	3503548	.	C	A	.	.	MAF_INRAE=41.667
NC_035091.1	3503574	.	C	T	.	.	MAF_INRAE=9.167
NC_035091.1	3503585	.	A	T	.	.	MAF_INRAE=13.333
NC_035091.1	3503605	.	C	A	.	.	MAF_INRAE=7.5
NC_035091.1	3503610	.	C	T	.	.	MAF_INRAE=9.167
NC_035091.1	3503641	.	C	T	.	.	MAF_INRAE=11.667
NC_035091.1	3503645	.	C	T	.	.	MAF_INRAE=1.667
NC_035091.1	3503647	.	A	G	.	.	MAF_INRAE=5.0
NC_035091.1	3503652	.	C	A	.	.	MAF_INRAE=5.0
NC_035091.1	3503658	.	T	A	.	.	MAF_INRAE=4.167;MAF_USDA=8.333
NC_035091.1	3503663	.	T	A	.	.	MAF_INRAE=7.5;MAF_USDA=28.571
NC_035091.1	3503728	.	G	T	.	.	MAF_INRAE=8.333;MAF_USDA=13.253
NC_035091.1	3503750	.	C	T	.	.	MAF_USDA=2.542
NC_035091.1	3503752	.	C	A	.	.	MAF_INRAE=33.333;MAF_USDA=4.167
NC_035091.1	3503762	.	G	A	.	.	MAF_INRAE=18.421;MAF_USDA=2.41
NC_035091.1	3503780	.	C	A	.	.	MAF_INRAE=6.962
NC_035091.1	3503785	.	G	A	.	.	MAF_INRAE=6.962;MAF_USDA=2.41
NC_035091.1	3503794	.	C	T	.	.	MAF_USDA=2.083
NC_035091.1	3503819	.	C	T	.	.	MAF_INRAE=21.053;MAF_USDA=2.941
NC_035091.1	3503833	.	A	C	.	.	MAF_USDA=2.459
NC_035091.1	3503875	.	A	G	.	.	MAF_INRAE=4.167;MAF_USDA=3.529
NC_035091.1	3503900	.	A	G	.	.	MAF_INRAE=44.167;MAF_USDA=10.0
NC_035091.1	3503946	.	A	T	.	.	MAF_INRAE=10.0;MAF_USDA=5.882
NC_035091.1	3503964	.	C	A	.	.	MAF_INRAE=5.0;MAF_USDA=1.667
NC_035091.1	3503976	.	A	T	.	.	MAF_INRAE=42.105;MAF_USDA=35.714
NC_035091.1	3504125	.	G	T	.	.	MAF_INRAE=25.949;MAF_USDA=20.588
NC_035091.1	3504166	.	C	A	.	.	MAF_INRAE=1.667;MAF_USDA=2.941
NC_035091.1	3504174	.	G	A	.	.	MAF_INRAE=8.861;MAF_USDA=3.529
NC_035091.1	3504187	.	C	A	.	.	MAF_USDA=9.016
NC_035091.1	3504215	.	A	G	.	.	MAF_INRAE=5.696;MAF_USDA=20.588
NC_035091.1	3504224	.	A	G	.	.	MAF_INRAE=26.582;MAF_USDA=8.235
NC_035091.1	3504232	.	T	A	.	.	MAF_INRAE=1.667;MAF_USDA=16.667
NC_035091.1	3504297	.	A	T	.	.	MAF_USDA=1.667
NC_035091.1	3504298	.	A	T	.	.	MAF_USDA=1.667
NC_035091.1	3504322	.	T	A	.	.	MAF_USDA=1.667
NC_035091.1	3504377	.	G	A	.	.	MAF_INRAE=6.329;MAF_USDA=14.881
NC_035091.1	3504389	.	A	G	.	.	MAF_INRAE=2.632
NC_035091.1	3504443	.	G	A	.	.	MAF_INRAE=7.595;MAF_USDA=16.667
NC_035091.1	3504458	.	C	T	.	.	MAF_INRAE=7.595;MAF_USDA=17.262
NC_035091.1	3504459	.	C	T	.	.	MAF_INRAE=19.62;MAF_USDA=17.262
NC_035091.1	3504476	.	T	C	.	.	MAF_INRAE=17.089;MAF_USDA=26.786
NC_035091.1	3504479	.	T	C	.	.	MAF_INRAE=9.167;MAF_USDA=13.69
NC_035091.1	3504550	.	C	G	.	.	MAF_INRAE=9.494;MAF_USDA=10.417
NC_035091.1	3504572	.	G	T	.	.	MAF_INRAE=15.789;MAF_USDA=4.762
NC_035091.1	3504591	.	C	G	.	.	MAF_INRAE=15.823;MAF_USDA=19.643
NC_035091.1	3504592	.	G	A	.	.	MAF_INRAE=16.667;MAF_USDA=19.048
NC_035091.1	3504605	.	C	A	.	.	MAF_USDA=3.571
NC_035091.1	3504640	.	T	A	.	.	MAF_USDA=1.667
NC_035091.1	3504644	.	A	G	.	.	MAF_USDA=1.667
NC_035091.1	3504647	.	C	G	.	.	MAF_USDA=1.667
NC_035091.1	3504660	.	G	T	.	.	MAF_INRAE=17.5;MAF_USDA=39.583
NC_035091.1	3504667	.	G	A	.	.	MAF_INRAE=12.5;MAF_USDA=27.083
NC_035091.1	3504671	.	A	G	.	.	MAF_INRAE=13.333;MAF_USDA=2.5
NC_035091.1	3504686	.	T	C	.	.	MAF_USDA=4.762
NC_035091.1	3504715	.	G	A	.	.	MAF_INRAE=6.962
NC_035091.1	3504722	.	C	T	.	.	MAF_INRAE=6.667
NC_035091.1	3504725	.	G	T	.	.	MAF_INRAE=8.333
NC_035091.1	3504745	.	A	G	.	.	MAF_INRAE=7.595
NC_035091.1	3504757	.	G	A	.	.	MAF_USDA=1.639
NC_035091.1	3504789	.	C	G	.	.	MAF_USDA=6.557
NC_035091.1	3504814	.	C	T	.	.	MAF_INRAE=50.0;MAF_USDA=26.471
NC_035091.1	3504828	.	C	T	.	.	MAF_INRAE=5.0
NC_035091.1	3504831	.	T	C	.	.	MAF_INRAE=46.203
NC_035091.1	3504846	.	T	C	.	.	MAF_INRAE=7.5;MAF_USDA=11.475
NC_035091.1	3504909	.	G	A	.	.	MAF_INRAE=2.5;MAF_USDA=4.098
NC_035091.1	3504917	.	G	A	.	.	MAF_INRAE=49.367;MAF_USDA=28.824
NC_035091.1	3504949	.	G	A	.	.	MAF_USDA=3.39
NC_035091.1	3504985	.	G	A	.	.	MAF_USDA=4.167
NC_035091.1	3505010	.	A	T	.	.	MAF_USDA=17.47
NC_035091.1	3505362	.	C	A	.	.	MAF_USDA=33.333
NC_035091.1	3505461	.	C	A	.	.	MAF_INRAE=1.667
NC_035091.1	3505529	.	C	G	.	.	MAF_INRAE=1.667
NC_035091.1	3505569	.	T	A	.	.	MAF_USDA=2.542
NC_035091.1	3505855	.	A	G	.	.	MAF_USDA=2.083
NC_035091.1	3505862	.	A	C	.	.	MAF_USDA=35.417
NC_035091.1	3505964	.	T	C	.	.	MAF_USDA=3.529
NC_035091.1	3505965	.	C	T	.	.	MAF_USDA=4.098
NC_035091.1	3505980	.	C	A	.	.	MAF_USDA=6.25
NC_035091.1	3506023	.	A	G	.	.	MAF_INRAE=28.481;MAF_USDA=48.235
NC_035091.1	3506091	.	C	A	.	.	MAF_USDA=22.353
NC_035091.1	3506119	.	G	A	.	.	MAF_INRAE=12.025;MAF_USDA=41.176
NC_035091.1	3506164	.	G	T	.	.	MAF_INRAE=1.667
NC_035091.1	3506261	.	T	C	.	.	MAF_USDA=1.639
NC_035091.1	3506381	.	T	C	.	.	MAF_USDA=1.639
NC_035091.1	3506383	.	C	G	.	.	MAF_USDA=1.639
NC_035091.1	3506451	.	C	T	.	.	MAF_USDA=1.639
NC_035091.1	3506470	.	C	T	.	.	MAF_INRAE=13.291
NC_035091.1	3506495	.	A	T	.	.	MAF_INRAE=15.789;MAF_USDA=4.118
NC_035091.1	3506524	.	T	A	.	.	MAF_USDA=2.459
NC_035091.1	3506544	.	G	A	.	.	MAF_INRAE=21.053;MAF_USDA=35.294
NC_035091.1	3506558	.	A	C	.	.	MAF_INRAE=21.053;MAF_USDA=34.118
NC_035091.1	3506580	.	C	A	.	.	MAF_USDA=32.941
NC_035091.1	3506599	.	C	G	.	.	MAF_INRAE=11.392;MAF_USDA=1.639
NC_035091.1	3506625	.	T	A	.	.	MAF_USDA=1.639
NC_035091.1	3506748	.	C	T	.	.	MAF_INRAE=49.367;MAF_USDA=28.824
NC_035091.1	3506766	.	G	A	.	.	MAF_INRAE=11.392;MAF_USDA=1.639
NC_035091.1	3506771	.	T	A	.	.	MAF_USDA=1.639
NC_035091.1	3506818	.	C	T	.	.	MAF_INRAE=26.316;MAF_USDA=49.412
NC_035091.1	3506819	.	C	T	.	.	MAF_INRAE=5.263;MAF_USDA=3.279
NC_035091.1	3506824	.	C	T	.	.	MAF_USDA=1.639
NC_035091.1	3506969	.	A	G	.	.	MAF_USDA=4.167
NC_035091.1	3508263	.	G	A	.	.	MAF_USDA=3.279
NC_035091.1	3508330	.	G	C	.	.	MAF_INRAE=8.333
NC_035091.1	3508343	.	T	G	.	.	MAF_INRAE=8.333
NC_035091.1	3508344	.	C	A	.	.	MAF_INRAE=8.333
NC_035091.1	3508348	.	C	T	.	.	MAF_INRAE=3.333
NC_035091.1	3508431	.	A	G	.	.	MAF_USDA=21.176
NC_035091.1	3508514	.	C	T	.	.	MAF_USDA=1.639
NC_035091.1	3508546	.	AGCGC	AGCGT	.	.	MAF_USDA=2.083
NC_035091.1	3508583	.	C	T	.	.	MAF_USDA=1.639
NC_035091.1	3508631	.	A	C	.	.	MAF_INRAE=21.053;MAF_USDA=24.118
NC_035091.1	3508635	.	T	G	.	.	MAF_USDA=1.639
NC_035091.1	3508644	.	T	C	.	.	MAF_USDA=15.294
NC_035091.1	3508692	.	G	A	.	.	MAF_INRAE=8.333;MAF_USDA=10.0
NC_035091.1	3508785	.	T	G	.	.	MAF_INRAE=21.053;MAF_USDA=2.941
NC_035091.1	3508795	.	C	A	.	.	MAF_INRAE=5.696;MAF_USDA=3.529
NC_035091.1	3508833	.	C	A	.	.	MAF_INRAE=21.053;MAF_USDA=28.235
NC_035091.1	3508836	.	G	A	.	.	MAF_USDA=2.459
NC_035091.1	3508844	.	A	C	.	.	MAF_USDA=16.667
NC_035091.1	3508845	.	T	G	.	.	MAF_INRAE=21.053;MAF_USDA=4.118
NC_035091.1	3508848	.	A	C	.	.	MAF_USDA=2.459
NC_035091.1	3508886	.	C	A	.	.	MAF_INRAE=21.053;MAF_USDA=29.412
NC_035091.1	3508893	.	C	T	.	.	MAF_INRAE=21.053;MAF_USDA=30.0
NC_035091.1	3508907	.	G	A	.	.	MAF_USDA=2.459
NC_035091.1	3508910	.	T	A	.	.	MAF_INRAE=21.053;MAF_USDA=30.0
NC_035091.1	3508953	.	G	T	.	.	MAF_USDA=2.459
NC_035091.1	3509017	.	T	G	.	.	MAF_INRAE=21.053;MAF_USDA=2.353
NC_035091.1	3509083	.	G	A	.	.	MAF_INRAE=32.911;MAF_USDA=22.353
NC_035091.1	3509094	.	A	C	.	.	MAF_USDA=24.118
NC_035091.1	3509104	.	T	C	.	.	MAF_USDA=30.0
NC_035091.1	3509137	.	T	C	.	.	MAF_INRAE=21.053;MAF_USDA=29.167
NC_035091.1	3509139	.	T	C	.	.	MAF_USDA=28.571
NC_035091.1	3509155	.	G	A	.	.	MAF_INRAE=21.053;MAF_USDA=28.571
NC_035091.1	3509170	.	C	T	.	.	MAF_INRAE=7.5;MAF_USDA=8.333
NC_035091.1	3509175	.	T	G	.	.	MAF_USDA=3.279
NC_035091.1	3509185	.	C	A	.	.	MAF_INRAE=49.367;MAF_USDA=26.471
NC_035091.1	3509194	.	G	A	.	.	MAF_USDA=4.918
NC_035091.1	3509209	.	A	G	.	.	MAF_INRAE=13.924;MAF_USDA=1.765
NC_035091.1	3509244	.	G	T	.	.	MAF_INRAE=21.053;MAF_USDA=28.235
NC_035091.1	3509296	.	C	A	.	.	MAF_USDA=4.098
NC_035091.1	3509344	.	C	A	.	.	MAF_USDA=2.5
NC_035091.1	3509350	.	C	T	.	.	MAF_INRAE=21.053;MAF_USDA=30.357
NC_035091.1	3509380	.	G	T	.	.	MAF_USDA=2.5
NC_035091.1	3509412	.	T	A	.	.	MAF_INRAE=32.911;MAF_USDA=23.214
NC_035091.1	3509443	.	A	T	.	.	MAF_INRAE=21.053;MAF_USDA=2.941
NC_035091.1	3509446	.	G	A	.	.	MAF_USDA=2.941
NC_035091.1	3509470	.	A	G	.	.	MAF_USDA=21.765
NC_035091.1	3509472	.	A	G	.	.	MAF_USDA=2.459
NC_035091.1	3509498	.	C	T	.	.	MAF_USDA=2.459
NC_035091.1	3509502	.	C	T	.	.	MAF_USDA=14.583
NC_035091.1	3509505	.	C	A	.	.	MAF_INRAE=50.0;MAF_USDA=26.471
NC_035091.1	3509565	.	C	T	.	.	MAF_INRAE=49.367;MAF_USDA=28.824
NC_035091.1	3509580	.	G	A	.	.	MAF_USDA=3.279
NC_035091.1	3509601	.	T	C	.	.	MAF_USDA=2.459
NC_035091.1	3509618	.	A	T	.	.	MAF_INRAE=10.759;MAF_USDA=1.639
NC_035091.1	3509625	.	G	A	.	.	MAF_USDA=1.639
NC_035091.1	3509667	.	G	T	.	.	MAF_INRAE=21.053;MAF_USDA=28.235
NC_035091.1	3509730	.	A	T	.	.	MAF_USDA=2.459
NC_035091.1	3509885	.	C	T	.	.	MAF_USDA=2.459
NC_035091.1	3509898	.	A	G	.	.	MAF_INRAE=21.053;MAF_USDA=28.235
NC_035091.1	3509909	.	A	G	.	.	MAF_USDA=1.639
NC_035091.1	3509910	.	G	A	.	.	MAF_INRAE=13.291;MAF_USDA=1.639
NC_035091.1	3509975	.	T	C	.	.	MAF_USDA=2.459
NC_035091.1	3510006	.	C	T	.	.	MAF_USDA=3.279
NC_035091.1	3510052	.	C	T	.	.	MAF_USDA=1.639
NC_035091.1	3510060	.	C	T	.	.	MAF_USDA=1.639
NC_035091.1	3510067	.	A	C	.	.	MAF_USDA=1.639
NC_035091.1	3510084	.	T	A	.	.	MAF_USDA=4.918
NC_035091.1	3510087	.	T	C	.	.	MAF_USDA=1.639
NC_035091.1	3510187	.	C	T	.	.	MAF_INRAE=11.392;MAF_USDA=1.639
NC_035091.1	3510216	.	T	A	.	.	MAF_INRAE=21.053;MAF_USDA=30.0
NC_035091.1	3510266	.	C	T	.	.	MAF_USDA=2.459
NC_035091.1	3510274	.	G	A	.	.	MAF_USDA=4.918
NC_035091.1	3510293	.	T	A	.	.	MAF_USDA=2.459
NC_035091.1	3510319	.	G	C	.	.	MAF_USDA=2.459
NC_035091.1	3510344	.	A	C	.	.	MAF_USDA=2.459
NC_035091.1	3510356	.	G	C	.	.	MAF_USDA=15.882
NC_035091.1	3510369	.	A	C	.	.	MAF_INRAE=21.053;MAF_USDA=29.412
NC_035091.1	3510376	.	G	T	.	.	MAF_USDA=21.176
NC_035091.1	3510392	.	A	G	.	.	MAF_USDA=3.279
NC_035091.1	3510424	.	G	A	.	.	MAF_USDA=14.583
NC_035091.1	3510437	.	A	T	.	.	MAF_USDA=3.279
NC_035091.1	3510464	.	C	T	.	.	MAF_USDA=1.639
NC_035091.1	3510471	.	A	G	.	.	MAF_USDA=2.459
NC_035091.1	3510472	.	C	T	.	.	MAF_USDA=4.918
NC_035091.1	3510473	.	G	A	.	.	MAF_USDA=10.417
NC_035091.1	3510474	.	A	G	.	.	MAF_USDA=2.459
NC_035091.1	3510475	.	C	A	.	.	MAF_USDA=2.459
NC_035091.1	3510487	.	G	A	.	.	MAF_USDA=3.279
NC_035091.1	3510513	.	C	A	.	.	MAF_USDA=3.279
NC_035091.1	3510524	.	A	G	.	.	MAF_USDA=2.459
NC_035091.1	3510528	.	T	A	.	.	MAF_USDA=2.459
NC_035091.1	3510586	.	C	A	.	.	MAF_USDA=2.083
NC_035091.1	3510589	.	G	A	.	.	MAF_USDA=2.5
NC_035091.1	3510598	.	A	C	.	.	MAF_USDA=10.417
NC_035091.1	3510605	.	G	C	.	.	MAF_USDA=22.917
NC_035091.1	3510629	.	G	C	.	.	MAF_USDA=43.75
NC_035091.1	3511906	.	A	G	.	.	MAF_USDA=43.75
NC_035091.1	3511934	.	T	A	.	.	MAF_USDA=33.333
NC_035091.1	3511996	.	C	A	.	.	MAF_USDA=33.529
NC_035091.1	3511998	.	A	T	.	.	MAF_USDA=41.176
NC_035091.1	3512049	.	A	G	.	.	MAF_USDA=12.353
NC_035091.1	3512059	.	C	A	.	.	MAF_USDA=5.882
NC_035091.1	3512149	.	C	A	.	.	MAF_INRAE=28.333;MAF_USDA=45.833
NC_035091.1	3512169	.	C	A	.	.	MAF_INRAE=8.333;MAF_USDA=21.176
NC_035091.1	3512170	.	T	A	.	.	MAF_INRAE=8.333;MAF_USDA=21.765
NC_035091.1	3512176	.	T	A	.	.	MAF_INRAE=8.333;MAF_USDA=21.765
NC_035091.1	3512202	.	A	T	.	.	MAF_USDA=3.333
NC_035091.1	3512208	.	G	T	.	.	MAF_USDA=9.167
NC_035091.1	3512209	.	T	A	.	.	MAF_USDA=9.167
NC_035091.1	3512241	.	T	G	.	.	MAF_INRAE=22.5;MAF_USDA=29.412
NC_035091.1	3512248	.	T	C	.	.	MAF_INRAE=22.5;MAF_USDA=37.647
NC_035091.1	3512263	.	C	A	.	.	MAF_USDA=2.941
NC_035091.1	3512266	.	A	G	.	.	MAF_INRAE=1.667;MAF_USDA=18.824
NC_035091.1	3512274	.	G	A	.	.	MAF_USDA=2.353
NC_035091.1	3512322	.	C	T	.	.	MAF_INRAE=13.924;MAF_USDA=1.639
NC_035091.1	3512341	.	C	T	.	.	MAF_INRAE=13.924;MAF_USDA=1.639
NC_035091.1	3512342	.	A	G	.	.	MAF_INRAE=27.5;MAF_USDA=12.295
NC_035091.1	3512351	.	T	A	.	.	MAF_INRAE=24.051;MAF_USDA=4.706
NC_035091.1	3512353	.	ACAGTTA	ACAGTTC	.	.	MAF_USDA=2.083
NC_035091.1	3512359	.	A	C	.	.	MAF_USDA=7.377
NC_035091.1	3512365	.	C	A	.	.	MAF_INRAE=36.076;MAF_USDA=26.471
NC_035091.1	3512387	.	C	T	.	.	MAF_USDA=1.639
NC_035091.1	3512390	.	G	C	.	.	MAF_INRAE=33.544;MAF_USDA=21.176
NC_035091.1	3512411	.	G	A	.	.	MAF_INRAE=26.582;MAF_USDA=30.588
NC_035091.1	3512415	.	T	A	.	.	MAF_INRAE=20.0;MAF_USDA=33.529
NC_035091.1	3512424	.	G	C	.	.	MAF_USDA=1.639
NC_035091.1	3512431	.	A	C	.	.	MAF_INRAE=46.835;MAF_USDA=47.647
NC_035091.1	3512505	.	A	C	.	.	MAF_USDA=7.059
NC_035091.1	3512509	.	G	A	.	.	MAF_USDA=7.059
NC_035091.1	3512553	.	A	T	.	.	MAF_USDA=2.459
NC_035091.1	3512575	.	C	T	.	.	MAF_INRAE=34.177;MAF_USDA=45.294
NC_035091.1	3512579	.	T	C	.	.	MAF_USDA=3.279
NC_035091.1	3512637	.	C	T	.	.	MAF_USDA=2.941
NC_035091.1	3512708	.	G	C	.	.	MAF_USDA=2.459
NC_035091.1	3512746	.	A	G	.	.	MAF_USDA=4.118
NC_035091.1	3512762	.	G	T	.	.	MAF_USDA=4.918
NC_035091.1	3512767	.	A	C	.	.	MAF_USDA=2.459
NC_035091.1	3512819	.	G	T	.	.	MAF_INRAE=27.215;MAF_USDA=8.235
NC_035091.1	3512873	.	G	T	.	.	MAF_USDA=3.279
NC_035091.1	3512874	.	G	A	.	.	MAF_USDA=3.279
NC_035091.1	3512902	.	A	T	.	.	MAF_USDA=1.639
NC_035091.1	3512911	.	G	A	.	.	MAF_USDA=6.471
NC_035091.1	3512912	.	C	T	.	.	MAF_USDA=7.647
NC_035091.1	3512926	.	C	T	.	.	MAF_USDA=2.353
NC_035091.1	3512969	.	A	C	.	.	MAF_USDA=4.118
NC_035091.1	3512980	.	C	T	.	.	MAF_USDA=7.377
NC_035091.1	3513001	.	G	T	.	.	MAF_USDA=2.459
NC_035091.1	3513008	.	A	G	.	.	MAF_INRAE=13.924
NC_035091.1	3513018	.	T	G	.	.	MAF_INRAE=13.924;MAF_USDA=1.765
NC_035091.1	3513020	.	T	G	.	.	MAF_USDA=16.471
NC_035091.1	3513025	.	T	G	.	.	MAF_USDA=10.417
NC_035091.1	3513059	.	A	C	.	.	MAF_USDA=4.167
NC_035091.1	3513066	.	C	A	.	.	MAF_INRAE=33.544;MAF_USDA=17.059
NC_035091.1	3513073	.	A	G	.	.	MAF_INRAE=13.291;MAF_USDA=1.765
NC_035091.1	3513097	.	C	A	.	.	MAF_USDA=1.639
NC_035091.1	3513098	.	A	C	.	.	MAF_INRAE=15.19;MAF_USDA=12.941
NC_035091.1	3513122	.	C	G	.	.	MAF_INRAE=11.667;MAF_USDA=1.765
NC_035091.1	3513125	.	T	G	.	.	MAF_INRAE=12.025;MAF_USDA=1.639
NC_035091.1	3513134	.	T	C	.	.	MAF_USDA=7.647
NC_035091.1	3513163	.	G	A	.	.	MAF_INRAE=10.0
NC_035091.1	3513269	.	C	T	.	.	MAF_USDA=10.417
NC_035091.1	3513274	.	C	T	.	.	MAF_USDA=10.417
NC_035091.1	3513297	.	T	A	.	.	MAF_USDA=4.918
NC_035091.1	3513299	.	T	C	.	.	MAF_USDA=18.75
NC_035091.1	3513318	.	G	T	.	.	MAF_USDA=10.656
NC_035091.1	3513320	.	C	T	.	.	MAF_USDA=8.333
NC_035091.1	3514860	.	C	T	.	.	MAF_USDA=16.667
NC_035091.1	3514944	.	T	A	.	.	MAF_USDA=4.167
NC_035091.1	3514962	.	A	T	.	.	MAF_USDA=29.167
NC_035091.1	3514976	.	C	T	.	.	MAF_USDA=3.279
NC_035091.1	3514977	.	C	G	.	.	MAF_USDA=5.738
NC_035091.1	3515015	.	A	T	.	.	MAF_USDA=3.279
NC_035091.1	3515023	.	G	A	.	.	MAF_USDA=14.118
NC_035091.1	3515089	.	C	A	.	.	MAF_INRAE=5.696;MAF_USDA=4.118
NC_035091.1	3515163	.	G	A	.	.	MAF_USDA=14.583
NC_035091.1	3515230	.	A	T	.	.	MAF_USDA=9.412
NC_035091.1	3515366	.	G	T	.	.	MAF_USDA=4.918
NC_035091.1	3515415	.	G	C	.	.	MAF_USDA=1.639
NC_035091.1	3515470	.	C	T	.	.	MAF_USDA=3.279
NC_035091.1	3515485	.	C	T	.	.	MAF_USDA=1.639
NC_035091.1	3515529	.	C	T	.	.	MAF_USDA=1.639
NC_035091.1	3515553	.	G	A	.	.	MAF_USDA=14.583
NC_035091.1	3515554	.	C	A	.	.	MAF_USDA=14.583
NC_035091.1	3515648	.	G	A	.	.	MAF_USDA=3.279
NC_035091.1	3515649	.	C	T	.	.	MAF_USDA=9.412
NC_035091.1	3515672	.	A	T	.	.	MAF_USDA=4.098
NC_035091.1	3515689	.	C	A	.	.	MAF_USDA=4.918
NC_035091.1	3515700	.	A	T	.	.	MAF_USDA=2.083
NC_035091.1	3515710	.	C	T	.	.	MAF_USDA=4.098
NC_035091.1	3515744	.	C	T	.	.	MAF_USDA=1.639
NC_035091.1	3515808	.	G	A	.	.	MAF_USDA=2.941
NC_035091.1	3515854	.	T	A	.	.	MAF_USDA=16.393
NC_035091.1	3515856	.	G	C	.	.	MAF_USDA=12.295
NC_035091.1	3515858	.	G	C	.	.	MAF_USDA=11.475
NC_035091.1	3515861	.	C	T	.	.	MAF_USDA=10.0
NC_035091.1	3515864	.	C	T	.	.	MAF_USDA=12.295
NC_035091.1	3515878	.	G	A	.	.	MAF_USDA=23.77
NC_035091.1	3515885	.	C	T	.	.	MAF_USDA=24.59
NC_035091.1	3515886	.	C	T	.	.	MAF_USDA=4.098
NC_035091.1	3515910	.	A	C	.	.	MAF_USDA=12.5
NC_035091.1	3515923	.	T	A	.	.	MAF_USDA=2.459
NC_035091.1	3515936	.	A	G	.	.	MAF_INRAE=5.0
NC_035091.1	3515942	.	T	G	.	.	MAF_INRAE=5.0
NC_035091.1	3515943	.	C	T	.	.	MAF_USDA=2.459
NC_035091.1	3515962	.	G	A	.	.	MAF_INRAE=4.167
NC_035091.1	3515966	.	C	A	.	.	MAF_INRAE=3.333
NC_035091.1	3515970	.	T	G	.	.	MAF_INRAE=4.167
NC_035091.1	3515990	.	G	C	.	.	MAF_INRAE=3.333
NC_035091.1	3515999	.	C	A	.	.	MAF_USDA=5.882
NC_035091.1	3516005	.	G	A	.	.	MAF_INRAE=5.833
NC_035091.1	3516015	.	T	A	.	.	MAF_INRAE=5.833
NC_035091.1	3516025	.	G	C	.	.	MAF_INRAE=4.167
NC_035091.1	3516026	.	C	T	.	.	MAF_INRAE=4.167
NC_035091.1	3516030	.	G	A	.	.	MAF_INRAE=9.494;MAF_USDA=1.639
NC_035091.1	3516051	.	T	C	.	.	MAF_USDA=1.639
NC_035091.1	3516054	.	C	A	.	.	MAF_USDA=22.917
NC_035091.1	3516061	.	A	C	.	.	MAF_USDA=25.0
NC_035091.1	3516062	.	T	C	.	.	MAF_USDA=1.639
NC_035091.1	3516073	.	AAGACACA	AAGACACG	.	.	MAF_USDA=6.25
NC_035091.1	3516080	.	A	G	.	.	MAF_INRAE=8.333
NC_035091.1	3516097	.	G	A	.	.	MAF_USDA=1.639
NC_035091.1	3516138	.	C	T	.	.	MAF_INRAE=4.167;MAF_USDA=3.333
NC_035091.1	3516155	.	G	A	.	.	MAF_USDA=4.167
NC_035091.1	3516185	.	C	T	.	.	MAF_INRAE=9.494;MAF_USDA=44.048
NC_035091.1	3516192	.	T	G	.	.	MAF_USDA=13.115
NC_035091.1	3516193	.	C	G	.	.	MAF_USDA=15.574
NC_035091.1	3516205	.	T	C	.	.	MAF_USDA=1.639
NC_035091.1	3516212	.	C	T	.	.	MAF_USDA=1.639
NC_035091.1	3516215	.	T	C	.	.	MAF_USDA=16.667
NC_035091.1	3516228	.	G	T	.	.	MAF_USDA=1.639
NC_035091.1	3516253	.	C	T	.	.	MAF_INRAE=12.658;MAF_USDA=12.5
NC_035091.1	3516279	.	A	G	.	.	MAF_INRAE=4.167
NC_035091.1	3516281	.	C	T	.	.	MAF_INRAE=4.167
NC_035091.1	3516290	.	C	G	.	.	MAF_INRAE=5.0
NC_035091.1	3516304	.	T	C	.	.	MAF_INRAE=7.5
NC_035091.1	3516306	.	A	T	.	.	MAF_INRAE=11.392;MAF_USDA=1.639
NC_035091.1	3516310	.	A	C	.	.	MAF_USDA=1.639
NC_035091.1	3516312	.	C	A	.	.	MAF_INRAE=7.5
NC_035091.1	3516317	.	A	C	.	.	MAF_INRAE=7.5
NC_035091.1	3516318	.	C	T	.	.	MAF_INRAE=7.5
NC_035091.1	3516329	.	C	T	.	.	MAF_INRAE=9.167;MAF_USDA=6.25
NC_035091.1	3516331	.	G	A	.	.	MAF_INRAE=14.167;MAF_USDA=35.542
NC_035091.1	3516343	.	T	C	.	.	MAF_INRAE=13.291;MAF_USDA=36.441
NC_035091.1	3516345	.	A	G	.	.	MAF_INRAE=6.667
NC_035091.1	3516357	.	T	G	.	.	MAF_INRAE=5.0
NC_035091.1	3516361	.	C	G	.	.	MAF_INRAE=5.0
NC_035091.1	3516364	.	C	T	.	.	MAF_INRAE=8.333;MAF_USDA=5.882
NC_035091.1	3516365	.	T	C	.	.	MAF_INRAE=5.0
NC_035091.1	3516371	.	C	T	.	.	MAF_USDA=1.639
NC_035091.1	3516434	.	T	A	.	.	MAF_USDA=12.5
NC_035091.1	3516462	.	T	A	.	.	MAF_USDA=39.583
NC_035091.1	3516534	.	T	G	.	.	MAF_USDA=4.167
NC_035091.1	3516537	.	T	C	.	.	MAF_INRAE=9.494;MAF_USDA=26.786
NC_035091.1	3516542	.	G	C	.	.	MAF_INRAE=9.494;MAF_USDA=21.667
NC_035091.1	3516606	.	A	T	.	.	MAF_USDA=3.333
NC_035091.1	3516610	.	A	G	.	.	MAF_INRAE=10.127;MAF_USDA=41.071
NC_035091.1	3516762	.	G	T	.	.	MAF_USDA=7.738
NC_035091.1	3516767	.	G	T	.	.	MAF_INRAE=9.494;MAF_USDA=14.583
NC_035091.1	3516790	.	C	A	.	.	MAF_INRAE=5.696;MAF_USDA=4.762
NC_035091.1	3516798	.	G	C	.	.	MAF_USDA=1.667
NC_035091.1	3516816	.	G	T	.	.	MAF_USDA=2.5
NC_035091.1	3516886	.	G	A	.	.	MAF_INRAE=21.519;MAF_USDA=37.5
NC_035091.1	3516944	.	C	T	.	.	MAF_USDA=2.5
NC_035091.1	3516950	.	C	A,T	.	.	MAF_INRAE=10.833;MAF_USDA=11.905
NC_035091.1	3516956	.	A	G	.	.	MAF_USDA=3.333
NC_035091.1	3516960	.	T	C	.	.	MAF_USDA=2.5
NC_035091.1	3516962	.	C	T	.	.	MAF_USDA=3.333
NC_035091.1	3521234	.	T	C	.	.	MAF_USDA=8.197
NC_035091.1	3521282	.	G	T	.	.	MAF_INRAE=10.526;MAF_USDA=21.311
NC_035091.1	3521289	.	G	T	.	.	MAF_INRAE=13.291
NC_035091.1	3521318	.	G	A	.	.	MAF_INRAE=5.696;MAF_USDA=13.529
NC_035091.1	3521365	.	A	T	.	.	MAF_INRAE=5.696;MAF_USDA=12.941
NC_035091.1	3521389	.	C	T	.	.	MAF_USDA=1.639
NC_035091.1	3521445	.	A	T	.	.	MAF_USDA=2.459
NC_035091.1	3521507	.	T	C	.	.	MAF_INRAE=36.709;MAF_USDA=30.588
NC_035091.1	3521567	.	G	A	.	.	MAF_USDA=2.459
NC_035091.1	3521629	.	G	A	.	.	MAF_USDA=8.235
NC_035091.1	3521651	.	C	T	.	.	MAF_INRAE=9.494;MAF_USDA=23.77
NC_035091.1	3521789	.	G	A	.	.	MAF_INRAE=12.658;MAF_USDA=8.824
NC_035091.1	3521873	.	C	G	.	.	MAF_INRAE=11.392
NC_035091.1	3521961	.	A	G	.	.	MAF_USDA=19.672
NC_035091.1	3521987	.	A	G	.	.	MAF_INRAE=13.924
NC_035091.1	3522003	.	C	T	.	.	MAF_USDA=4.098
NC_035091.1	3522145	.	G	T	.	.	MAF_INRAE=26.582;MAF_USDA=45.882
NC_035091.1	3522148	.	A	G	.	.	MAF_USDA=1.639
NC_035091.1	3522155	.	C	A	.	.	MAF_USDA=4.098
NC_035091.1	3522158	.	T	A	.	.	MAF_USDA=1.765
NC_035091.1	3522189	.	G	T	.	.	MAF_INRAE=39.167;MAF_USDA=10.656
NC_035091.1	3522202	.	A	G	.	.	MAF_USDA=1.639
NC_035091.1	3522217	.	C	A	.	.	MAF_INRAE=36.709;MAF_USDA=21.765
NC_035091.1	3522224	.	A	G	.	.	MAF_INRAE=40.0;MAF_USDA=14.706
NC_035091.1	3522268	.	G	T	.	.	MAF_INRAE=17.089;MAF_USDA=24.706
NC_035091.1	3522273	.	T	A	.	.	MAF_INRAE=5.263;MAF_USDA=8.235
NC_035091.1	3522275	.	C	T	.	.	MAF_USDA=7.377
NC_035091.1	3522277	.	T	C	.	.	MAF_INRAE=7.5;MAF_USDA=7.059
NC_035091.1	3522278	.	A	G	.	.	MAF_INRAE=36.709;MAF_USDA=22.353
NC_035091.1	3522304	.	A	G	.	.	MAF_USDA=15.574
NC_035091.1	3522317	.	C	T	.	.	MAF_USDA=7.059
NC_035091.1	3522318	.	G	C	.	.	MAF_USDA=2.459
NC_035091.1	3522338	.	G	T	.	.	MAF_INRAE=18.333;MAF_USDA=41.667
NC_035091.1	3522430	.	A	G	.	.	MAF_USDA=5.294
NC_035091.1	3522453	.	A	T	.	.	MAF_USDA=8.824
NC_035091.1	3522460	.	C	A	.	.	MAF_USDA=8.824
NC_035091.1	3522476	.	A	G	.	.	MAF_USDA=7.059
NC_035091.1	3522479	.	T	G	.	.	MAF_USDA=8.824
NC_035091.1	3522483	.	A	T	.	.	MAF_USDA=8.824
NC_035091.1	3522498	.	C	T	.	.	MAF_USDA=1.639
NC_035091.1	3522502	.	C	T	.	.	MAF_INRAE=38.333;MAF_USDA=6.557
NC_035091.1	3522599	.	C	T	.	.	MAF_USDA=20.492
NC_035091.1	3522604	.	A	T	.	.	MAF_USDA=1.639
NC_035091.1	3522611	.	C	T	.	.	MAF_INRAE=11.392
NC_035091.1	3522615	.	C	G	.	.	MAF_INRAE=8.333;MAF_USDA=15.294
NC_035091.1	3522725	.	A	G	.	.	MAF_INRAE=12.5
NC_035091.1	3523763	.	C	T	.	.	MAF_USDA=3.333
NC_035091.1	3523789	.	T	C	.	.	MAF_USDA=3.333
NC_035091.1	3523905	.	A	T	.	.	MAF_USDA=3.39
NC_035091.1	3523924	.	C	T	.	.	MAF_USDA=10.417
NC_035091.1	3523929	.	G	A	.	.	MAF_USDA=25.0
NC_035091.1	3523936	.	T	C	.	.	MAF_USDA=13.095
NC_035091.1	3523940	.	C	T	.	.	MAF_USDA=10.417
NC_035091.1	3523942	.	C	T	.	.	MAF_USDA=12.5
NC_035091.1	3523947	.	A	T	.	.	MAF_USDA=10.417
NC_035091.1	3523962	.	A	G	.	.	MAF_USDA=7.143
NC_035091.1	3524691	.	T	A	.	.	MAF_USDA=12.5
NC_035091.1	3524821	.	A	C	.	.	MAF_USDA=15.476
NC_035091.1	3524841	.	G	T	.	.	MAF_USDA=15.882
NC_035091.1	3524852	.	T	C	.	.	MAF_USDA=16.471
NC_035091.1	3524861	.	A	T	.	.	MAF_USDA=1.639
NC_035091.1	3525030	.	A	C	.	.	MAF_INRAE=36.076;MAF_USDA=38.824
NC_035091.1	3525059	.	G	A	.	.	MAF_USDA=4.098
NC_035091.1	3525145	.	G	T	.	.	MAF_USDA=2.459
NC_035091.1	3525167	.	G	A	.	.	MAF_INRAE=9.494;MAF_USDA=13.529
NC_035091.1	3525169	.	G	T	.	.	MAF_INRAE=9.167;MAF_USDA=13.529
NC_035091.1	3525178	.	G	C	.	.	MAF_USDA=3.279
NC_035091.1	3525217	.	T	A	.	.	MAF_INRAE=24.051;MAF_USDA=46.471
NC_035091.1	3525220	.	A	C	.	.	MAF_INRAE=9.494;MAF_USDA=14.118
NC_035091.1	3525246	.	C	T	.	.	MAF_INRAE=24.051;MAF_USDA=38.235
NC_035091.1	3525316	.	G	T	.	.	MAF_USDA=1.639
NC_035091.1	3525390	.	T	G	.	.	MAF_INRAE=36.709;MAF_USDA=4.098
NC_035091.1	3525412	.	G	A	.	.	MAF_INRAE=13.333
NC_035091.1	3525470	.	C	T	.	.	MAF_INRAE=43.038;MAF_USDA=32.353
NC_035091.1	3525497	.	A	G	.	.	MAF_INRAE=31.013;MAF_USDA=44.118
NC_035091.1	3525506	.	C	T	.	.	MAF_USDA=1.639
NC_035091.1	3525530	.	T	C	.	.	MAF_INRAE=11.392;MAF_USDA=11.176
NC_035091.1	3525545	.	A	G	.	.	MAF_INRAE=22.152;MAF_USDA=11.176
NC_035091.1	3525558	.	T	C	.	.	MAF_INRAE=24.051;MAF_USDA=21.176
NC_035091.1	3525571	.	C	T	.	.	MAF_USDA=1.639
NC_035091.1	3525579	.	G	A	.	.	MAF_INRAE=12.658;MAF_USDA=19.412
NC_035091.1	3525604	.	G	A	.	.	MAF_INRAE=31.013;MAF_USDA=27.083
NC_035091.1	3525612	.	A	T	.	.	MAF_INRAE=46.203;MAF_USDA=34.118
NC_035091.1	3525646	.	G	A	.	.	MAF_USDA=1.639
NC_035091.1	3525664	.	G	A	.	.	MAF_USDA=1.639
NC_035091.1	3525667	.	T	C	.	.	MAF_INRAE=41.772;MAF_USDA=17.647
NC_035091.1	3525673	.	C	G	.	.	MAF_USDA=4.918
NC_035091.1	3525719	.	T	C	.	.	MAF_USDA=6.557
NC_035091.1	3525728	.	T	C	.	.	MAF_USDA=14.754
NC_035091.1	3525781	.	A	G	.	.	MAF_INRAE=17.089;MAF_USDA=9.412
NC_035091.1	3525962	.	T	C	.	.	MAF_USDA=5.738
NC_035091.1	3526210	.	A	C	.	.	MAF_USDA=4.918
NC_035091.1	3526238	.	T	C	.	.	MAF_USDA=10.588
NC_035091.1	3526423	.	A	T	.	.	MAF_INRAE=5.0
NC_035091.1	3526501	.	A	G	.	.	MAF_INRAE=7.5
NC_035091.1	3526519	.	G	T	.	.	MAF_USDA=18.75
NC_035091.1	3526593	.	C	A	.	.	MAF_USDA=4.167
NC_035091.1	3527321	.	A	G	.	.	MAF_USDA=2.941
NC_035091.1	3527428	.	T	C	.	.	MAF_USDA=4.098
NC_035091.1	3527444	.	C	G	.	.	MAF_USDA=3.279
NC_035091.1	3527506	.	T	G	.	.	MAF_USDA=1.639
NC_035091.1	3527507	.	G	A	.	.	MAF_INRAE=26.582;MAF_USDA=20.588
NC_035091.1	3527508	.	C	T	.	.	MAF_USDA=2.459
NC_035091.1	3527541	.	T	A	.	.	MAF_INRAE=11.392
NC_035091.1	3527555	.	G	A	.	.	MAF_USDA=14.583
NC_035091.1	3527579	.	C	T	.	.	MAF_INRAE=10.127;MAF_USDA=8.235
NC_035091.1	3527589	.	C	T	.	.	MAF_INRAE=8.861
NC_035091.1	3527651	.	C	T	.	.	MAF_USDA=3.279
NC_035091.1	3527656	.	T	A	.	.	MAF_USDA=2.459
NC_035091.1	3527825	.	T	C	.	.	MAF_INRAE=3.333
NC_035091.1	3527897	.	C	T	.	.	MAF_USDA=8.235
NC_035091.1	3527924	.	G	A	.	.	MAF_USDA=7.647
NC_035091.1	3527938	.	A	G	.	.	MAF_USDA=21.176
NC_035091.1	3527978	.	G	A	.	.	MAF_INRAE=31.579;MAF_USDA=26.471
NC_035091.1	3528015	.	T	C	.	.	MAF_INRAE=32.911;MAF_USDA=25.882
NC_035091.1	3528087	.	T	A	.	.	MAF_USDA=1.639
NC_035091.1	3528092	.	C	A	.	.	MAF_INRAE=17.089;MAF_USDA=9.836
NC_035091.1	3528157	.	T	C	.	.	MAF_USDA=18.75
NC_035091.1	3528161	.	C	T	.	.	MAF_INRAE=45.0;MAF_USDA=50.0
NC_035091.1	3528171	.	C	T	.	.	MAF_INRAE=10.127;MAF_USDA=26.471
NC_035091.1	3528175	.	C	A	.	.	MAF_INRAE=10.0;MAF_USDA=26.471
NC_035091.1	3528191	.	C	A	.	.	MAF_INRAE=10.127;MAF_USDA=8.824
NC_035091.1	3528246	.	T	C	.	.	MAF_USDA=2.459
NC_035091.1	3528250	.	C	T,A	.	.	MAF_INRAE=11.392;MAF_USDA=2.083
NC_035091.1	3528256	.	T	C	.	.	MAF_USDA=2.941
NC_035091.1	3528260	.	T	C	.	.	MAF_INRAE=8.333;MAF_USDA=27.647
NC_035091.1	3528286	.	A	T	.	.	MAF_USDA=4.098
NC_035091.1	3528292	.	T	C	.	.	MAF_INRAE=8.333;MAF_USDA=26.471
NC_035091.1	3528326	.	A	G	.	.	MAF_INRAE=11.392;MAF_USDA=4.706
NC_035091.1	3528327	.	C	A	.	.	MAF_INRAE=13.333;MAF_USDA=4.706
NC_035091.1	3528399	.	T	G	.	.	MAF_INRAE=23.418;MAF_USDA=22.941
NC_035091.1	3528411	.	G	T	.	.	MAF_USDA=2.459
NC_035091.1	3528423	.	A	G	.	.	MAF_INRAE=27.215;MAF_USDA=22.941
NC_035091.1	3528453	.	T	G	.	.	MAF_INRAE=23.418;MAF_USDA=35.882
NC_035091.1	3528493	.	T	A	.	.	MAF_INRAE=11.392
NC_035091.1	3528536	.	C	T	.	.	MAF_INRAE=11.392;MAF_USDA=16.667
NC_035091.1	3528548	.	A	C	.	.	MAF_INRAE=10.127;MAF_USDA=16.471
NC_035091.1	3528583	.	T	C	.	.	MAF_INRAE=10.127;MAF_USDA=15.882
NC_035091.1	3528590	.	G	T	.	.	MAF_USDA=4.098
NC_035091.1	3528611	.	G	A	.	.	MAF_INRAE=10.759;MAF_USDA=4.706
NC_035091.1	3528631	.	G	C	.	.	MAF_INRAE=5.263;MAF_USDA=6.471
NC_035091.1	3528643	.	G	A	.	.	MAF_USDA=1.639
NC_035091.1	3528668	.	G	A	.	.	MAF_USDA=1.639
NC_035091.1	3528673	.	G	A	.	.	MAF_USDA=4.706
NC_035091.1	3528700	.	G	T	.	.	MAF_USDA=39.412
NC_035091.1	3528729	.	G	T	.	.	MAF_USDA=33.529
NC_035091.1	3528767	.	T	C	.	.	MAF_USDA=12.5
NC_035091.1	3528772	.	G	T	.	.	MAF_USDA=3.279
NC_035091.1	3528781	.	A	G	.	.	MAF_USDA=9.412
NC_035091.1	3528788	.	G	A	.	.	MAF_INRAE=18.354;MAF_USDA=4.167
NC_035091.1	3528805	.	A	T	.	.	MAF_USDA=4.918
NC_035091.1	3528820	.	C	A	.	.	MAF_INRAE=21.053;MAF_USDA=12.353
NC_035091.1	3528824	.	C	T	.	.	MAF_INRAE=6.329;MAF_USDA=1.639
NC_035091.1	3528849	.	A	C	.	.	MAF_INRAE=20.886;MAF_USDA=11.176
NC_035091.1	3528857	.	C	T	.	.	MAF_USDA=10.588
NC_035091.1	3528885	.	C	T	.	.	MAF_INRAE=10.127;MAF_USDA=12.353
NC_035091.1	3528886	.	G	A	.	.	MAF_USDA=2.941
NC_035091.1	3528942	.	C	T	.	.	MAF_USDA=2.941
NC_035091.1	3529051	.	G	T	.	.	MAF_INRAE=21.519;MAF_USDA=17.647
NC_035091.1	3529089	.	A	G	.	.	MAF_INRAE=27.848;MAF_USDA=45.882
NC_035091.1	3529090	.	A	T	.	.	MAF_INRAE=13.333;MAF_USDA=5.882
NC_035091.1	3529115	.	G	A	.	.	MAF_USDA=1.639
NC_035091.1	3529162	.	G	A	.	.	MAF_USDA=1.639
NC_035091.1	3529163	.	G	A	.	.	MAF_INRAE=47.468
NC_035091.1	3529172	.	C	A	.	.	MAF_INRAE=41.139;MAF_USDA=25.882
NC_035091.1	3529175	.	T	A	.	.	MAF_USDA=1.639
NC_035091.1	3529275	.	C	T	.	.	MAF_INRAE=22.785;MAF_USDA=24.706
NC_035091.1	3529307	.	A	G	.	.	MAF_INRAE=32.278;MAF_USDA=26.471
NC_035091.1	3529364	.	G	A	.	.	MAF_INRAE=10.759
NC_035091.1	3529374	.	T	G	.	.	MAF_INRAE=10.759
NC_035091.1	3529451	.	G	A	.	.	MAF_INRAE=11.392;MAF_USDA=11.176
NC_035091.1	3529504	.	T	G	.	.	MAF_INRAE=48.734;MAF_USDA=47.647
NC_035091.1	3529515	.	A	C	.	.	MAF_INRAE=5.696;MAF_USDA=24.118
NC_035091.1	3529539	.	T	C	.	.	MAF_INRAE=29.747;MAF_USDA=28.235
NC_035091.1	3529547	.	A	G	.	.	MAF_USDA=9.016
NC_035091.1	3529572	.	C	A	.	.	MAF_INRAE=5.696;MAF_USDA=6.471
NC_035091.1	3529636	.	G	T	.	.	MAF_INRAE=11.392
NC_035091.1	3529720	.	A	G	.	.	MAF_USDA=4.918
NC_035091.1	3529729	.	T	C	.	.	MAF_USDA=8.235
NC_035091.1	3529770	.	G	T	.	.	MAF_INRAE=3.333
NC_035091.1	3529924	.	T	G	.	.	MAF_INRAE=2.632;MAF_USDA=7.5
NC_035091.1	3530883	.	T	A	.	.	MAF_USDA=25.0
NC_035091.1	3530943	.	G	A	.	.	MAF_USDA=31.25
NC_035091.1	3530961	.	C	T	.	.	MAF_USDA=22.917
NC_035091.1	3530970	.	A	C	.	.	MAF_INRAE=15.789;MAF_USDA=18.75
NC_035091.1	3531049	.	T	A	.	.	MAF_USDA=12.048
NC_035091.1	3531077	.	A	G	.	.	MAF_USDA=10.241
NC_035091.1	3531137	.	G	A	.	.	MAF_INRAE=31.579;MAF_USDA=13.69
NC_035091.1	3531171	.	A	C	.	.	MAF_INRAE=5.263
NC_035091.1	3531175	.	C	G	.	.	MAF_USDA=21.765
NC_035091.1	3531185	.	C	A	.	.	MAF_INRAE=26.316;MAF_USDA=37.5
NC_035091.1	3531232	.	T	C	.	.	MAF_INRAE=31.579;MAF_USDA=22.917
NC_035091.1	3531240	.	G	C	.	.	MAF_USDA=22.917
NC_035091.1	3531261	.	A	G	.	.	MAF_USDA=10.417
NC_035091.1	3531263	.	C	G	.	.	MAF_USDA=31.25
NC_035091.1	3532901	.	C	A	.	.	MAF_USDA=12.5
NC_035091.1	3532950	.	T	C	.	.	MAF_USDA=7.377
NC_035091.1	3532952	.	G	C	.	.	MAF_INRAE=5.263;MAF_USDA=5.294
NC_035091.1	3532965	.	G	A	.	.	MAF_USDA=21.429
NC_035091.1	3532979	.	C	A	.	.	MAF_USDA=12.941
NC_035091.1	3532987	.	G	A	.	.	MAF_USDA=9.412
NC_035091.1	3533024	.	G	C	.	.	MAF_USDA=2.083
NC_035091.1	3533035	.	A	C	.	.	MAF_USDA=9.836
NC_035091.1	3533067	.	T	C	.	.	MAF_USDA=4.706
NC_035091.1	3533072	.	T	A	.	.	MAF_USDA=4.706
NC_035091.1	3533106	.	C	T	.	.	MAF_INRAE=5.263;MAF_USDA=3.529
NC_035091.1	3533113	.	A	G	.	.	MAF_USDA=7.647
NC_035091.1	3533161	.	G	A	.	.	MAF_USDA=2.459
NC_035091.1	3533163	.	A	T	.	.	MAF_INRAE=8.861
NC_035091.1	3533239	.	G	T	.	.	MAF_USDA=2.459
NC_035091.1	3533247	.	T	A	.	.	MAF_USDA=1.639
NC_035091.1	3533249	.	C	T	.	.	MAF_USDA=12.941
NC_035091.1	3533253	.	G	A	.	.	MAF_USDA=8.197
NC_035091.1	3533263	.	G	A	.	.	MAF_USDA=1.639
NC_035091.1	3533372	.	A	T	.	.	MAF_USDA=1.639
NC_035091.1	3533429	.	C	T	.	.	MAF_USDA=5.738
NC_035091.1	3533432	.	C	G	.	.	MAF_USDA=21.765
NC_035091.1	3533448	.	C	T	.	.	MAF_USDA=8.197
NC_035091.1	3533460	.	T	C	.	.	MAF_USDA=1.639
NC_035091.1	3533481	.	T	C	.	.	MAF_USDA=3.279
NC_035091.1	3533483	.	T	C	.	.	MAF_USDA=4.706
NC_035091.1	3533497	.	G	A	.	.	MAF_INRAE=10.127;MAF_USDA=8.333
NC_035091.1	3533501	.	A	C	.	.	MAF_INRAE=11.667;MAF_USDA=8.929
NC_035091.1	3533512	.	C	T	.	.	MAF_USDA=7.059
NC_035091.1	3533514	.	C	T	.	.	MAF_USDA=7.377
NC_035091.1	3533528	.	A	G	.	.	MAF_USDA=3.279
NC_035091.1	3533535	.	A	G	.	.	MAF_USDA=8.197
NC_035091.1	3533543	.	C	T	.	.	MAF_USDA=9.016
NC_035091.1	3533545	.	C	T	.	.	MAF_USDA=3.279
NC_035091.1	3533559	.	A	G	.	.	MAF_USDA=4.098
NC_035091.1	3533563	.	C	A	.	.	MAF_USDA=4.098
NC_035091.1	3533566	.	G	A	.	.	MAF_INRAE=5.263;MAF_USDA=6.557
NC_035091.1	3533574	.	T	C	.	.	MAF_INRAE=5.263;MAF_USDA=4.918
NC_035091.1	3533597	.	A	G	.	.	MAF_USDA=3.279
NC_035091.1	3533602	.	G	A	.	.	MAF_USDA=3.279
NC_035091.1	3533636	.	T	A	.	.	MAF_USDA=1.639
NC_035091.1	3533658	.	C	A	.	.	MAF_USDA=4.098
NC_035091.1	3533681	.	A	T	.	.	MAF_INRAE=20.253;MAF_USDA=11.765
NC_035091.1	3533686	.	A	C	.	.	MAF_USDA=5.738
NC_035091.1	3533696	.	T	A	.	.	MAF_USDA=1.639
NC_035091.1	3533724	.	G	A	.	.	MAF_USDA=5.738
NC_035091.1	3533743	.	C	A	.	.	MAF_INRAE=11.392;MAF_USDA=4.098
NC_035091.1	3533776	.	A	G	.	.	MAF_INRAE=11.392
NC_035091.1	3533783	.	G	C	.	.	MAF_USDA=4.098
NC_035091.1	3533819	.	A	G	.	.	MAF_INRAE=20.253;MAF_USDA=14.706
NC_035091.1	3533862	.	G	A	.	.	MAF_INRAE=20.253;MAF_USDA=10.0
NC_035091.1	3533879	.	A	T	.	.	MAF_INRAE=10.759;MAF_USDA=4.167
NC_035091.1	3533881	.	G	A	.	.	MAF_INRAE=45.833;MAF_USDA=8.929
NC_035091.1	3533932	.	G	A	.	.	MAF_USDA=26.19
NC_035091.1	3533941	.	T	A	.	.	MAF_USDA=4.167
NC_035091.1	3533963	.	C	A	.	.	MAF_USDA=35.294
NC_035091.1	3533986	.	G	A	.	.	MAF_INRAE=7.5
NC_035091.1	3533997	.	A	C	.	.	MAF_INRAE=7.5
NC_035091.1	3534009	.	A	G	.	.	MAF_INRAE=7.5
NC_035091.1	3534064	.	A	C	.	.	MAF_INRAE=2.5
NC_035091.1	3534065	.	G	C	.	.	MAF_INRAE=2.5
NC_035091.1	3534174	.	A	G	.	.	MAF_USDA=47.917
NC_035091.1	3534176	.	G	A	.	.	MAF_USDA=50.0
NC_035091.1	3535563	.	C	T	.	.	MAF_USDA=2.273
NC_035091.1	3536194	.	C	G	.	.	MAF_USDA=6.557
NC_035091.1	3536208	.	A	C	.	.	MAF_USDA=8.197
NC_035091.1	3536209	.	T	A	.	.	MAF_USDA=9.016
NC_035091.1	3536218	.	A	T	.	.	MAF_USDA=6.557
NC_035091.1	3536219	.	T	C	.	.	MAF_USDA=6.557
NC_035091.1	3536221	.	T	C	.	.	MAF_USDA=8.197
NC_035091.1	3536226	.	C	G	.	.	MAF_USDA=4.118
NC_035091.1	3536231	.	T	C	.	.	MAF_USDA=13.934
NC_035091.1	3536240	.	G	T	.	.	MAF_USDA=1.639
NC_035091.1	3536251	.	C	A	.	.	MAF_USDA=13.115
NC_035091.1	3536255	.	A	T	.	.	MAF_USDA=4.918
NC_035091.1	3536256	.	C	T	.	.	MAF_USDA=12.295
NC_035091.1	3536258	.	C	G	.	.	MAF_USDA=6.471
NC_035091.1	3536268	.	T	C	.	.	MAF_USDA=49.412
NC_035091.1	3536269	.	G	A	.	.	MAF_USDA=13.115
NC_035091.1	3536274	.	G	A	.	.	MAF_USDA=3.279
NC_035091.1	3536281	.	T	A	.	.	MAF_INRAE=5.263;MAF_USDA=11.176
NC_035091.1	3536282	.	A	G	.	.	MAF_USDA=11.176
NC_035091.1	3536308	.	C	G	.	.	MAF_INRAE=5.263;MAF_USDA=7.377
NC_035091.1	3536381	.	G	T	.	.	MAF_INRAE=5.263;MAF_USDA=10.417
NC_035091.1	3536418	.	C	A	.	.	MAF_USDA=2.459
NC_035091.1	3536422	.	C	T	.	.	MAF_INRAE=15.19;MAF_USDA=7.059
NC_035091.1	3536460	.	T	C	.	.	MAF_USDA=5.294
NC_035091.1	3536461	.	T	G	.	.	MAF_INRAE=5.696;MAF_USDA=3.529
NC_035091.1	3536466	.	C	T	.	.	MAF_INRAE=25.316;MAF_USDA=31.176
NC_035091.1	3536491	.	T	C	.	.	MAF_INRAE=8.333;MAF_USDA=24.706
NC_035091.1	3536494	.	C	T	.	.	MAF_INRAE=10.759;MAF_USDA=4.098
NC_035091.1	3536558	.	T	A	.	.	MAF_USDA=5.294
NC_035091.1	3536559	.	G	C	.	.	MAF_USDA=5.294
NC_035091.1	3536580	.	C	A	.	.	MAF_USDA=9.412
NC_035091.1	3536593	.	G	A	.	.	MAF_INRAE=10.759
NC_035091.1	3536639	.	G	A	.	.	MAF_INRAE=11.392;MAF_USDA=10.417
NC_035091.1	3536713	.	A	C	.	.	MAF_INRAE=11.392
NC_035091.1	3536726	.	A	T	.	.	MAF_USDA=2.083
NC_035091.1	3536750	.	A	C	.	.	MAF_INRAE=37.975;MAF_USDA=27.647
NC_035091.1	3536754	.	G	T	.	.	MAF_INRAE=26.582;MAF_USDA=18.824
NC_035091.1	3536780	.	G	A	.	.	MAF_USDA=4.098
NC_035091.1	3536826	.	A	C	.	.	MAF_INRAE=46.667
NC_035091.1	3536855	.	T	C	.	.	MAF_USDA=2.459
NC_035091.1	3536858	.	G	C	.	.	MAF_INRAE=29.114;MAF_USDA=47.059
NC_035091.1	3536875	.	C	A	.	.	MAF_USDA=6.557
NC_035091.1	3536933	.	C	T	.	.	MAF_INRAE=12.658;MAF_USDA=9.412
NC_035091.1	3536940	.	A	G	.	.	MAF_INRAE=10.759
NC_035091.1	3536945	.	T	A	.	.	MAF_USDA=5.882
NC_035091.1	3536962	.	T	A	.	.	MAF_USDA=2.459
NC_035091.1	3536966	.	T	C	.	.	MAF_USDA=18.235
NC_035091.1	3536983	.	A	T	.	.	MAF_USDA=4.918
NC_035091.1	3536999	.	C	T	.	.	MAF_USDA=1.639
NC_035091.1	3537020	.	T	C	.	.	MAF_USDA=4.098
NC_035091.1	3537081	.	T	G	.	.	MAF_USDA=3.279
NC_035091.1	3537165	.	T	C	.	.	MAF_INRAE=15.19;MAF_USDA=10.0
NC_035091.1	3537166	.	C	T	.	.	MAF_INRAE=9.494;MAF_USDA=1.639
NC_035091.1	3537211	.	A	G	.	.	MAF_INRAE=10.759
NC_035091.1	3537277	.	A	C	.	.	MAF_USDA=3.279
NC_035091.1	3537325	.	A	C	.	.	MAF_INRAE=44.937;MAF_USDA=33.529
NC_035091.1	3537346	.	T	A	.	.	MAF_INRAE=24.051;MAF_USDA=28.235
NC_035091.1	3537358	.	A	G	.	.	MAF_INRAE=9.494;MAF_USDA=4.098
NC_035091.1	3537375	.	A	C	.	.	MAF_INRAE=12.025;MAF_USDA=21.765
NC_035091.1	3537446	.	A	G	.	.	MAF_INRAE=10.759
NC_035091.1	3537465	.	A	T	.	.	MAF_INRAE=37.342;MAF_USDA=18.824
NC_035091.1	3537566	.	A	T	.	.	MAF_INRAE=9.494;MAF_USDA=15.882
NC_035091.1	3537602	.	G	T	.	.	MAF_USDA=2.459
NC_035091.1	3537605	.	G	A	.	.	MAF_INRAE=14.557;MAF_USDA=12.353
NC_035091.1	3537607	.	G	A	.	.	MAF_INRAE=10.833;MAF_USDA=12.353
NC_035091.1	3537608	.	A	T	.	.	MAF_INRAE=10.833;MAF_USDA=12.353
NC_035091.1	3537614	.	G	A	.	.	MAF_INRAE=14.557;MAF_USDA=12.941
NC_035091.1	3537646	.	G	A	.	.	MAF_USDA=14.118
NC_035091.1	3537662	.	G	A	.	.	MAF_INRAE=9.494;MAF_USDA=15.882
NC_035091.1	3537668	.	G	T	.	.	MAF_INRAE=9.494;MAF_USDA=3.279
NC_035091.1	3537727	.	A	C	.	.	MAF_USDA=2.083
NC_035091.1	3537732	.	A	C	.	.	MAF_INRAE=10.526;MAF_USDA=4.098
NC_035091.1	3537747	.	G	T	.	.	MAF_INRAE=14.557;MAF_USDA=12.353
NC_035091.1	3537823	.	G	A	.	.	MAF_INRAE=31.579;MAF_USDA=12.353
NC_035091.1	3537861	.	G	A	.	.	MAF_INRAE=26.316;MAF_USDA=11.176
NC_035091.1	3537879	.	T	G	.	.	MAF_INRAE=31.579;MAF_USDA=11.176
NC_035091.1	3537882	.	C	T	.	.	MAF_USDA=1.639
NC_035091.1	3537938	.	T	C	.	.	MAF_USDA=3.279
NC_035091.1	3539631	.	T	A	.	.	MAF_INRAE=2.632
NC_035091.1	3539695	.	A	C	.	.	MAF_USDA=13.115
NC_035091.1	3539874	.	C	G	.	.	MAF_USDA=2.459
NC_035091.1	3539905	.	T	G	.	.	MAF_INRAE=10.127
NC_035091.1	3539928	.	A	T	.	.	MAF_USDA=3.279
NC_035091.1	3540017	.	A	G	.	.	MAF_INRAE=11.392;MAF_USDA=2.083
NC_035091.1	3540021	.	A	G	.	.	MAF_USDA=2.459
NC_035091.1	3540028	.	G	C	.	.	MAF_USDA=1.639
NC_035091.1	3540031	.	A	C	.	.	MAF_USDA=4.098
NC_035091.1	3540032	.	A	T	.	.	MAF_USDA=1.639
NC_035091.1	3540039	.	C	T	.	.	MAF_INRAE=9.494
NC_035091.1	3540052	.	G	A	.	.	MAF_USDA=1.639
NC_035091.1	3540063	.	A	T	.	.	MAF_USDA=1.639
NC_035091.1	3540067	.	T	C	.	.	MAF_USDA=4.706
NC_035091.1	3540104	.	A	G	.	.	MAF_INRAE=10.759;MAF_USDA=16.471
NC_035091.1	3540108	.	T	C	.	.	MAF_USDA=10.588
NC_035091.1	3540111	.	T	C	.	.	MAF_USDA=3.279
NC_035091.1	3540138	.	T	G	.	.	MAF_USDA=10.417
NC_035091.1	3540141	.	C	T	.	.	MAF_USDA=3.529
NC_035091.1	3540144	.	A	T	.	.	MAF_INRAE=8.861;MAF_USDA=8.235
NC_035091.1	3540159	.	A	G	.	.	MAF_USDA=4.098
NC_035091.1	3540181	.	T	A	.	.	MAF_INRAE=11.392;MAF_USDA=10.417
NC_035091.1	3540183	.	C	T	.	.	MAF_INRAE=8.861;MAF_USDA=8.824
NC_035091.1	3540184	.	C	T	.	.	MAF_INRAE=8.333;MAF_USDA=12.353
NC_035091.1	3540195	.	A	T	.	.	MAF_INRAE=10.526;MAF_USDA=16.471
NC_035091.1	3540198	.	T	G	.	.	MAF_USDA=10.417
NC_035091.1	3540222	.	T	G	.	.	MAF_INRAE=11.392
NC_035091.1	3540234	.	G	C	.	.	MAF_INRAE=10.759;MAF_USDA=12.941
NC_035091.1	3540243	.	G	A	.	.	MAF_INRAE=11.392
NC_035091.1	3540245	.	T	C	.	.	MAF_INRAE=13.333
NC_035091.1	3540250	.	T	A	.	.	MAF_INRAE=11.392
NC_035091.1	3540257	.	A	G	.	.	MAF_USDA=2.459
NC_035091.1	3540269	.	C	T	.	.	MAF_USDA=4.098
NC_035091.1	3540276	.	C	T	.	.	MAF_USDA=4.706
NC_035091.1	3540312	.	C	T	.	.	MAF_USDA=5.294
NC_035091.1	3540323	.	A	G	.	.	MAF_INRAE=11.392;MAF_USDA=3.279
NC_035091.1	3540326	.	G	T	.	.	MAF_INRAE=13.333
NC_035091.1	3540337	.	G	A	.	.	MAF_USDA=2.5
NC_035091.1	3540353	.	A	C	.	.	MAF_USDA=4.098
NC_035091.1	3540368	.	G	T	.	.	MAF_INRAE=10.127;MAF_USDA=7.377
NC_035091.1	3540381	.	G	T	.	.	MAF_USDA=6.557
NC_035091.1	3540391	.	T	A	.	.	MAF_INRAE=10.127
NC_035091.1	3540402	.	T	G	.	.	MAF_INRAE=25.316;MAF_USDA=12.941
NC_035091.1	3540406	.	G	A	.	.	MAF_INRAE=10.759
NC_035091.1	3540436	.	T	C	.	.	MAF_INRAE=11.392
NC_035091.1	3540452	.	G	T	.	.	MAF_INRAE=41.139;MAF_USDA=24.118
NC_035091.1	3540504	.	G	A	.	.	MAF_INRAE=11.392
NC_035091.1	3540512	.	G	C	.	.	MAF_INRAE=11.392;MAF_USDA=6.557
NC_035091.1	3540617	.	C	A	.	.	MAF_USDA=9.412
NC_035091.1	3540628	.	G	A	.	.	MAF_INRAE=15.823;MAF_USDA=27.059
NC_035091.1	3540676	.	G	A	.	.	MAF_INRAE=21.519;MAF_USDA=44.118
NC_035091.1	3540703	.	G	A	.	.	MAF_USDA=3.279
NC_035091.1	3540737	.	C	G	.	.	MAF_INRAE=9.167
NC_035091.1	3540742	.	G	A	.	.	MAF_INRAE=35.833
NC_035091.1	3540747	.	G	T	.	.	MAF_INRAE=9.494;MAF_USDA=4.098
NC_035091.1	3540801	.	T	C	.	.	MAF_USDA=1.639
NC_035091.1	3540807	.	A	G	.	.	MAF_INRAE=24.684;MAF_USDA=31.176
NC_035091.1	3540811	.	G	A	.	.	MAF_INRAE=15.823;MAF_USDA=19.412
NC_035091.1	3540847	.	A	T	.	.	MAF_INRAE=41.139;MAF_USDA=23.81
NC_035091.1	3540850	.	A	G	.	.	MAF_INRAE=9.167;MAF_USDA=12.5
NC_035091.1	3540886	.	T	C	.	.	MAF_INRAE=42.405;MAF_USDA=43.529
NC_035091.1	3540972	.	C	T	.	.	MAF_USDA=4.167
NC_035091.1	3540984	.	C	G	.	.	MAF_USDA=4.098
NC_035091.1	3540996	.	C	T	.	.	MAF_INRAE=25.316;MAF_USDA=13.529
NC_035091.1	3541005	.	T	A	.	.	MAF_INRAE=43.671;MAF_USDA=47.059
NC_035091.1	3541008	.	T	G	.	.	MAF_INRAE=40.833;MAF_USDA=47.647
NC_035091.1	3541015	.	C	T	.	.	MAF_INRAE=43.671;MAF_USDA=48.235
NC_035091.1	3541020	.	C	T	.	.	MAF_USDA=4.706
NC_035091.1	3541022	.	G	T	.	.	MAF_INRAE=43.671;MAF_USDA=48.235
NC_035091.1	3541114	.	C	T	.	.	MAF_INRAE=47.468;MAF_USDA=27.059
NC_035091.1	3541120	.	G	A	.	.	MAF_INRAE=15.823;MAF_USDA=24.706
NC_035091.1	3541131	.	A	G	.	.	MAF_INRAE=40.833;MAF_USDA=24.118
NC_035091.1	3541161	.	A	G	.	.	MAF_INRAE=46.203;MAF_USDA=45.294
NC_035091.1	3541165	.	G	C	.	.	MAF_INRAE=9.494;MAF_USDA=3.279
NC_035091.1	3541215	.	T	G	.	.	MAF_INRAE=10.526;MAF_USDA=4.098
NC_035091.1	3541220	.	T	A	.	.	MAF_INRAE=47.368;MAF_USDA=14.706
NC_035091.1	3541274	.	T	C	.	.	MAF_USDA=39.583
NC_035091.1	3541276	.	G	T	.	.	MAF_USDA=29.167
NC_035091.1	3541315	.	C	G	.	.	MAF_USDA=3.279
NC_035091.1	3542939	.	T	C	.	.	MAF_USDA=2.459
NC_035091.1	3542944	.	C	T	.	.	MAF_USDA=12.941
NC_035091.1	3543016	.	A	C	.	.	MAF_INRAE=46.835;MAF_USDA=40.476
NC_035091.1	3543025	.	T	G	.	.	MAF_INRAE=21.519;MAF_USDA=25.904
NC_035091.1	3543027	.	G	T	.	.	MAF_INRAE=23.333;MAF_USDA=25.301
NC_035091.1	3543054	.	A	T	.	.	MAF_INRAE=21.519;MAF_USDA=25.294
NC_035091.1	3543061	.	T	A	.	.	MAF_USDA=3.279
NC_035091.1	3543085	.	A	T	.	.	MAF_INRAE=20.886;MAF_USDA=20.833
NC_035091.1	3543113	.	G	T	.	.	MAF_USDA=1.176
NC_035091.1	3543148	.	C	A	.	.	MAF_USDA=20.833
NC_035091.1	3543150	.	C	T	.	.	MAF_INRAE=36.709;MAF_USDA=29.167
NC_035091.1	3543215	.	G	T	.	.	MAF_USDA=3.279
NC_035091.1	3543216	.	G	T	.	.	MAF_USDA=3.279
NC_035091.1	3543218	.	C	A	.	.	MAF_USDA=1.639
NC_035091.1	3543269	.	G	T	.	.	MAF_USDA=1.639
NC_035091.1	3543302	.	T	A	.	.	MAF_USDA=7.377
NC_035091.1	3543311	.	T	C	.	.	MAF_USDA=3.279
NC_035091.1	3543332	.	T	G	.	.	MAF_USDA=14.706
NC_035091.1	3543334	.	A	C	.	.	MAF_USDA=31.176
NC_035091.1	3543337	.	T	G	.	.	MAF_USDA=29.412
NC_035091.1	3543338	.	AAT	AAA	.	.	MAF_USDA=27.083
NC_035091.1	3543347	.	G	A	.	.	MAF_USDA=6.471
NC_035091.1	3543353	.	A	G	.	.	MAF_USDA=46.471
NC_035091.1	3543356	.	C	T	.	.	MAF_USDA=3.279
NC_035091.1	3543357	.	A	G	.	.	MAF_USDA=42.857
NC_035091.1	3543360	.	A	T	.	.	MAF_USDA=29.167
NC_035091.1	3543624	.	C	A	.	.	MAF_USDA=25.904
NC_035091.1	3543627	.	T	G	.	.	MAF_USDA=20.482
NC_035091.1	3543643	.	G	A	.	.	MAF_USDA=15.574
NC_035091.1	3543655	.	T	G	.	.	MAF_USDA=2.459
NC_035091.1	3543656	.	T	C	.	.	MAF_USDA=5.882
NC_035091.1	3543663	.	G	T	.	.	MAF_USDA=8.235
NC_035091.1	3543666	.	G	C	.	.	MAF_USDA=2.459
NC_035091.1	3543759	.	T	C	.	.	MAF_USDA=9.016
NC_035091.1	3543785	.	T	G	.	.	MAF_USDA=34.118
NC_035091.1	3543791	.	C	A	.	.	MAF_USDA=8.235
NC_035091.1	3543819	.	T	C	.	.	MAF_USDA=3.529
NC_035091.1	3543841	.	C	A	.	.	MAF_USDA=4.098
NC_035091.1	3543864	.	G	A	.	.	MAF_INRAE=24.684;MAF_USDA=32.941
NC_035091.1	3543871	.	T	C	.	.	MAF_USDA=3.279
NC_035091.1	3543872	.	G	A	.	.	MAF_USDA=4.098
NC_035091.1	3543873	.	C	G	.	.	MAF_INRAE=10.833;MAF_USDA=34.118
NC_035091.1	3543901	.	T	C	.	.	MAF_INRAE=36.842;MAF_USDA=47.647
NC_035091.1	3543925	.	T	C	.	.	MAF_INRAE=50.0;MAF_USDA=16.667
NC_035091.1	3543935	.	A	T	.	.	MAF_INRAE=50.0;MAF_USDA=8.824
NC_035091.1	3543953	.	C	A	.	.	MAF_INRAE=44.937;MAF_USDA=32.941
NC_035091.1	3543958	.	G	C	.	.	MAF_INRAE=16.456;MAF_USDA=11.765
NC_035091.1	3543963	.	T	G	.	.	MAF_USDA=3.529
NC_035091.1	3543977	.	A	T	.	.	MAF_INRAE=49.367;MAF_USDA=24.118
NC_035091.1	3543999	.	C	A	.	.	MAF_INRAE=6.962;MAF_USDA=18.235
NC_035091.1	3544008	.	T	C	.	.	MAF_USDA=1.639
NC_035091.1	3544028	.	A	T	.	.	MAF_USDA=14.583
NC_035091.1	3544040	.	A	T	.	.	MAF_USDA=18.75
NC_035091.1	3544045	.	A	T	.	.	MAF_USDA=4.918
NC_035091.1	3544081	.	G	T	.	.	MAF_USDA=4.167
NC_035091.1	3544095	.	A	T	.	.	MAF_USDA=5.0
NC_035091.1	3544119	.	C	T	.	.	MAF_USDA=3.279
NC_035091.1	3544989	.	T	C	.	.	MAF_USDA=2.459
NC_035091.1	3545001	.	T	C	.	.	MAF_USDA=2.459
NC_035091.1	3545087	.	G	A	.	.	MAF_USDA=10.656
NC_035091.1	3545121	.	G	C	.	.	MAF_USDA=2.459
NC_035091.1	3545125	.	T	A	.	.	MAF_USDA=1.639
NC_035091.1	3545131	.	A	G	.	.	MAF_INRAE=1.667
NC_035091.1	3545163	.	G	C	.	.	MAF_USDA=4.918
NC_035091.1	3545164	.	A	T	.	.	MAF_USDA=2.459
NC_035091.1	3545167	.	T	A	.	.	MAF_USDA=7.377
NC_035091.1	3545173	.	A	G	.	.	MAF_USDA=6.557
NC_035091.1	3545293	.	G	C	.	.	MAF_INRAE=10.526;MAF_USDA=17.647
NC_035091.1	3545340	.	C	A	.	.	MAF_USDA=9.412
NC_035091.1	3545360	.	A	C	.	.	MAF_USDA=1.639
NC_035091.1	3545373	.	G	C	.	.	MAF_USDA=9.412
NC_035091.1	3545440	.	A	C	.	.	MAF_USDA=11.475
NC_035091.1	3545782	.	G	A	.	.	MAF_USDA=17.647
NC_035091.1	3545807	.	G	C	.	.	MAF_USDA=5.882
NC_035091.1	3545830	.	C	A	.	.	MAF_USDA=1.639
NC_035091.1	3545842	.	C	A	.	.	MAF_USDA=1.639
NC_035091.1	3545940	.	G	C	.	.	MAF_USDA=1.639
NC_035091.1	3545957	.	A	G	.	.	MAF_USDA=3.279
NC_035091.1	3545958	.	G	A	.	.	MAF_USDA=9.016
NC_035091.1	3545967	.	T	G	.	.	MAF_USDA=9.412
NC_035091.1	3545980	.	G	A	.	.	MAF_USDA=4.098
NC_035091.1	3545999	.	A	C	.	.	MAF_USDA=4.706
NC_035091.1	3546002	.	C	T	.	.	MAF_USDA=19.412
NC_035091.1	3546003	.	T	C	.	.	MAF_USDA=8.235
NC_035091.1	3546006	.	G	T	.	.	MAF_USDA=9.836
NC_035091.1	3546044	.	G	T	.	.	MAF_USDA=1.639
NC_035091.1	3546057	.	T	C	.	.	MAF_USDA=9.412
NC_035091.1	3546078	.	C	T	.	.	MAF_USDA=38.235
NC_035091.1	3546095	.	G	A	.	.	MAF_USDA=25.0
NC_035091.1	3546118	.	A	G	.	.	MAF_USDA=1.639
NC_035091.1	3546126	.	A	T	.	.	MAF_USDA=15.882
NC_035091.1	3546129	.	G	A	.	.	MAF_USDA=9.836
NC_035091.1	3546131	.	C	T	.	.	MAF_USDA=17.647
NC_035091.1	3546165	.	T	A	.	.	MAF_USDA=3.279
NC_035091.1	3546167	.	A	G	.	.	MAF_USDA=27.381
NC_035091.1	3546175	.	A	T	.	.	MAF_USDA=8.333
NC_035091.1	3546178	.	A	T	.	.	MAF_USDA=10.417
NC_035091.1	3546184	.	G	A	.	.	MAF_USDA=1.667
NC_035091.1	3546185	.	T	G	.	.	MAF_USDA=8.929
NC_035091.1	3546186	.	C	T	.	.	MAF_USDA=9.524
NC_035091.1	3546253	.	A	G	.	.	MAF_USDA=10.417
NC_035091.1	3546258	.	G	A	.	.	MAF_USDA=19.048
NC_035091.1	3546365	.	A	T	.	.	MAF_USDA=10.417
NC_035091.1	3546371	.	C	G	.	.	MAF_USDA=8.824
NC_035091.1	3546384	.	G	A	.	.	MAF_USDA=5.738
NC_035091.1	3546405	.	T	G	.	.	MAF_USDA=14.754
NC_035091.1	3546457	.	C	T	.	.	MAF_USDA=6.25
NC_035091.1	3546527	.	C	T	.	.	MAF_USDA=8.333
NC_035091.1	3547348	.	T	A	.	.	MAF_USDA=4.918
NC_035091.1	3549067	.	A	G	.	.	MAF_USDA=45.294
NC_035091.1	3549092	.	G	T	.	.	MAF_USDA=8.235
NC_035091.1	3549135	.	T	C	.	.	MAF_USDA=1.639
NC_035091.1	3549142	.	C	A	.	.	MAF_USDA=2.459
NC_035091.1	3549167	.	T	C	.	.	MAF_USDA=1.639
NC_035091.1	3549195	.	G	T	.	.	MAF_INRAE=23.684
NC_035091.1	3549216	.	C	G	.	.	MAF_USDA=7.647
NC_035091.1	3549240	.	A	G	.	.	MAF_USDA=14.706
NC_035091.1	3549278	.	A	C	.	.	MAF_INRAE=10.127;MAF_USDA=14.118
NC_035091.1	3549286	.	T	G	.	.	MAF_INRAE=49.367;MAF_USDA=37.059
NC_035091.1	3549298	.	G	A	.	.	MAF_INRAE=10.127;MAF_USDA=15.294
NC_035091.1	3549302	.	C	T	.	.	MAF_USDA=1.639
NC_035091.1	3549322	.	C	A	.	.	MAF_INRAE=9.494
NC_035091.1	3549328	.	C	T	.	.	MAF_INRAE=9.494;MAF_USDA=14.118
NC_035091.1	3549352	.	C	A	.	.	MAF_INRAE=47.468;MAF_USDA=25.294
NC_035091.1	3549395	.	C	T	.	.	MAF_USDA=10.417
NC_035091.1	3549426	.	T	C	.	.	MAF_INRAE=6.329;MAF_USDA=1.639
NC_035091.1	3549437	.	A	G	.	.	MAF_USDA=2.459
NC_035091.1	3549452	.	T	A	.	.	MAF_USDA=25.0
NC_035091.1	3549487	.	A	G	.	.	MAF_INRAE=9.167;MAF_USDA=7.059
NC_035091.1	3549489	.	C	A	.	.	MAF_INRAE=5.0;MAF_USDA=6.471
NC_035091.1	3549515	.	T	G	.	.	MAF_INRAE=22.785;MAF_USDA=10.588
NC_035091.1	3549517	.	A	T	.	.	MAF_USDA=1.639
NC_035091.1	3549521	.	T	A	.	.	MAF_INRAE=9.167;MAF_USDA=7.059
NC_035091.1	3549552	.	C	T	.	.	MAF_INRAE=1.667
NC_035091.1	3549553	.	G	A	.	.	MAF_USDA=2.459
NC_035091.1	3549587	.	T	C	.	.	MAF_USDA=11.176
NC_035091.1	3549614	.	GAGATTTG	GAGATTTA	.	.	MAF_USDA=16.667
NC_035091.1	3549643	.	T	A	.	.	MAF_USDA=47.917
NC_035091.1	3549735	.	C	T	.	.	MAF_USDA=28.916
NC_035091.1	3549742	.	A	C	.	.	MAF_INRAE=10.526
NC_035091.1	3549762	.	G	T	.	.	MAF_USDA=5.882
NC_035091.1	3549789	.	C	A	.	.	MAF_USDA=45.652
NC_035091.1	3549812	.	A	G	.	.	MAF_USDA=45.833
NC_035091.1	3549830	.	A	T	.	.	MAF_USDA=10.417
NC_035091.1	3549865	.	G	T	.	.	MAF_USDA=37.5
NC_035091.1	3550315	.	A	T	.	.	MAF_INRAE=42.105;MAF_USDA=48.235
NC_035091.1	3550343	.	G	A	.	.	MAF_INRAE=21.053;MAF_USDA=3.529
NC_035091.1	3550550	.	T	C	.	.	MAF_INRAE=32.278;MAF_USDA=47.059
NC_035091.1	3550561	.	G	A	.	.	MAF_INRAE=32.278;MAF_USDA=47.059
NC_035091.1	3550575	.	G	A	.	.	MAF_INRAE=22.152;MAF_USDA=45.882
NC_035091.1	3550671	.	G	A	.	.	MAF_INRAE=5.833;MAF_USDA=1.639
NC_035091.1	3550685	.	C	T	.	.	MAF_USDA=7.647
NC_035091.1	3550687	.	G	A	.	.	MAF_INRAE=21.519;MAF_USDA=46.471
NC_035091.1	3550717	.	T	C	.	.	MAF_INRAE=15.833;MAF_USDA=39.583
NC_035091.1	3550730	.	C	T	.	.	MAF_INRAE=20.886;MAF_USDA=45.882
NC_035091.1	3550732	.	A	T	.	.	MAF_INRAE=15.833;MAF_USDA=45.882
NC_035091.1	3550733	.	A	C	.	.	MAF_USDA=1.639
NC_035091.1	3550751	.	G	T	.	.	MAF_USDA=5.294
NC_035091.1	3550788	.	G	T	.	.	MAF_INRAE=11.392
NC_035091.1	3550824	.	C	A	.	.	MAF_USDA=2.459
NC_035091.1	3550841	.	C	A	.	.	MAF_USDA=1.639
NC_035091.1	3550983	.	T	C	.	.	MAF_INRAE=2.5
NC_035091.1	3554868	.	T	A	.	.	MAF_USDA=25.0
NC_035091.1	3555030	.	C	A	.	.	MAF_INRAE=31.646;MAF_USDA=34.118
NC_035091.1	3555036	.	G	T	.	.	MAF_INRAE=11.392
NC_035091.1	3555146	.	G	T	.	.	MAF_INRAE=11.392;MAF_USDA=3.279
NC_035091.1	3555149	.	G	A	.	.	MAF_INRAE=8.333;MAF_USDA=17.059
NC_035091.1	3555150	.	T	A	.	.	MAF_INRAE=8.333;MAF_USDA=25.294
NC_035091.1	3555155	.	A	T	.	.	MAF_INRAE=42.405;MAF_USDA=32.941
NC_035091.1	3555156	.	A	T	.	.	MAF_INRAE=34.167;MAF_USDA=32.941
NC_035091.1	3555160	.	A	T	.	.	MAF_INRAE=11.392;MAF_USDA=1.639
NC_035091.1	3555175	.	G	T	.	.	MAF_INRAE=11.392;MAF_USDA=2.459
NC_035091.1	3555179	.	C	T	.	.	MAF_INRAE=21.667;MAF_USDA=38.235
NC_035091.1	3555221	.	C	G	.	.	MAF_INRAE=50.0;MAF_USDA=26.471
NC_035091.1	3555229	.	G	C	.	.	MAF_INRAE=10.759;MAF_USDA=1.639
NC_035091.1	3555366	.	C	T	.	.	MAF_INRAE=37.975;MAF_USDA=48.824
NC_035091.1	3555531	.	G	T	.	.	MAF_INRAE=12.025;MAF_USDA=17.857
NC_035091.1	3555563	.	A	T	.	.	MAF_USDA=2.459
NC_035091.1	3555597	.	G	T	.	.	MAF_USDA=6.471
NC_035091.1	3555614	.	C	A	.	.	MAF_USDA=22.353
NC_035091.1	3555620	.	C	T	.	.	MAF_USDA=1.639
NC_035091.1	3555644	.	A	C	.	.	MAF_INRAE=31.579;MAF_USDA=26.471
NC_035091.1	3555645	.	G	A	.	.	MAF_USDA=1.639
NC_035091.1	3555693	.	T	G	.	.	MAF_USDA=3.279
NC_035091.1	3555726	.	A	T	.	.	MAF_USDA=5.0
NC_035091.1	3555732	.	T	G	.	.	MAF_USDA=22.289
NC_035091.1	3558681	.	T	G	.	.	MAF_USDA=25.0
NC_035091.1	3558705	.	A	G	.	.	MAF_USDA=27.083
NC_035091.1	3562551	.	G	T	.	.	MAF_USDA=2.083
NC_035091.1	3562588	.	C	T	.	.	MAF_INRAE=42.105;MAF_USDA=20.0
NC_035091.1	3562639	.	C	T	.	.	MAF_INRAE=17.722;MAF_USDA=19.412
NC_035091.1	3562692	.	C	T	.	.	MAF_USDA=3.529
NC_035091.1	3562696	.	C	A	.	.	MAF_INRAE=45.57;MAF_USDA=39.157
NC_035091.1	3562714	.	G	T	.	.	MAF_INRAE=47.468;MAF_USDA=38.824
NC_035091.1	3562734	.	C	T	.	.	MAF_INRAE=36.842;MAF_USDA=17.059
NC_035091.1	3562826	.	C	G	.	.	MAF_INRAE=42.105
NC_035091.1	3562845	.	A	C	.	.	MAF_INRAE=35.443;MAF_USDA=48.235
NC_035091.1	3562864	.	G	A	.	.	MAF_INRAE=43.038;MAF_USDA=34.118
NC_035091.1	3562908	.	T	G	.	.	MAF_INRAE=5.833;MAF_USDA=35.882
NC_035091.1	3562909	.	C	A	.	.	MAF_INRAE=5.833;MAF_USDA=35.882
NC_035091.1	3562916	.	C	T	.	.	MAF_INRAE=13.291;MAF_USDA=2.083
NC_035091.1	3563024	.	C	T	.	.	MAF_INRAE=27.848;MAF_USDA=50.0
NC_035091.1	3563078	.	G	T	.	.	MAF_INRAE=9.494
NC_035091.1	3563102	.	C	T	.	.	MAF_USDA=7.377
NC_035091.1	3563125	.	C	A	.	.	MAF_INRAE=36.709;MAF_USDA=45.882
NC_035091.1	3563166	.	T	G	.	.	MAF_INRAE=27.215;MAF_USDA=47.059
NC_035091.1	3563168	.	A	C	.	.	MAF_INRAE=9.494;MAF_USDA=10.588
NC_035091.1	3563241	.	T	A	.	.	MAF_USDA=4.167
NC_035091.1	3563251	.	T	C	.	.	MAF_INRAE=9.494;MAF_USDA=10.0
NC_035091.1	3563270	.	A	G	.	.	MAF_USDA=4.098
NC_035091.1	3563329	.	A	C	.	.	MAF_USDA=6.557
NC_035091.1	3563332	.	T	C	.	.	MAF_INRAE=5.063;MAF_USDA=5.882
NC_035091.1	3563370	.	C	A	.	.	MAF_INRAE=1.667;MAF_USDA=1.639
NC_035091.1	3563377	.	T	G	.	.	MAF_INRAE=23.418;MAF_USDA=49.412
NC_035091.1	3563380	.	G	T	.	.	MAF_USDA=3.279
NC_035091.1	3563393	.	C	T	.	.	MAF_INRAE=9.494;MAF_USDA=11.176
NC_035091.1	3563411	.	T	C	.	.	MAF_INRAE=14.557;MAF_USDA=16.471
NC_035091.1	3563452	.	T	G	.	.	MAF_USDA=2.941
NC_035091.1	3563477	.	T	C	.	.	MAF_USDA=2.941
NC_035091.1	3563479	.	T	C	.	.	MAF_USDA=2.459
NC_035091.1	3563493	.	A	C	.	.	MAF_USDA=10.656
NC_035091.1	3563510	.	C	A	.	.	MAF_INRAE=11.392
NC_035091.1	3563544	.	A	T	.	.	MAF_USDA=20.0
NC_035091.1	3563549	.	A	C	.	.	MAF_USDA=1.639
NC_035091.1	3563576	.	C	A	.	.	MAF_USDA=22.917
NC_035091.1	3563581	.	A	T	.	.	MAF_USDA=22.917
NC_035091.1	3563584	.	C	T	.	.	MAF_USDA=1.639
NC_035091.1	3563585	.	T	A	.	.	MAF_USDA=1.639
NC_035091.1	3563598	.	C	T	.	.	MAF_INRAE=9.494;MAF_USDA=11.176
NC_035091.1	3563631	.	C	A	.	.	MAF_USDA=1.639
NC_035091.1	3563685	.	A	G	.	.	MAF_USDA=18.235
NC_035091.1	3563686	.	T	A	.	.	MAF_USDA=18.235
NC_035091.1	3563687	.	G	T	.	.	MAF_USDA=18.235
NC_035091.1	3563688	.	T	C	.	.	MAF_INRAE=18.333;MAF_USDA=18.235
NC_035091.1	3563714	.	A	G	.	.	MAF_INRAE=9.494;MAF_USDA=12.353
NC_035091.1	3563739	.	A	T	.	.	MAF_USDA=6.557
NC_035091.1	3563770	.	A	T	.	.	MAF_INRAE=27.215;MAF_USDA=27.976
NC_035091.1	3563784	.	A	C	.	.	MAF_INRAE=11.392;MAF_USDA=3.333
NC_035091.1	3563820	.	A	G	.	.	MAF_INRAE=9.494;MAF_USDA=10.588
NC_035091.1	3563933	.	G	A	.	.	MAF_INRAE=10.127
NC_035091.1	3563985	.	C	G	.	.	MAF_INRAE=50.0;MAF_USDA=48.235
NC_035091.1	3564042	.	C	G	.	.	MAF_INRAE=9.494;MAF_USDA=10.588
NC_035091.1	3564108	.	T	G	.	.	MAF_USDA=2.459
NC_035091.1	3564170	.	T	C	.	.	MAF_USDA=16.393
NC_035091.1	3564171	.	T	A	.	.	MAF_USDA=16.393
NC_035091.1	3564174	.	A	T	.	.	MAF_USDA=16.393
NC_035091.1	3564214	.	C	T	.	.	MAF_USDA=9.016
NC_035091.1	3564244	.	G	A	.	.	MAF_USDA=2.459
NC_035091.1	3564348	.	T	C	.	.	MAF_USDA=9.412
NC_035091.1	3564370	.	C	T	.	.	MAF_INRAE=9.167;MAF_USDA=24.706
NC_035091.1	3564402	.	T	G	.	.	MAF_USDA=12.295
NC_035091.1	3564404	.	G	C	.	.	MAF_USDA=25.294
NC_035091.1	3564452	.	G	A	.	.	MAF_USDA=24.118
NC_035091.1	3564462	.	C	A	.	.	MAF_INRAE=12.025
NC_035091.1	3564493	.	T	C	.	.	MAF_USDA=1.639
NC_035091.1	3564495	.	C	T	.	.	MAF_USDA=1.639
NC_035091.1	3564500	.	C	G	.	.	MAF_INRAE=5.833;MAF_USDA=22.941
NC_035091.1	3564503	.	G	A	.	.	MAF_USDA=5.294
NC_035091.1	3564525	.	A	T	.	.	MAF_INRAE=9.494;MAF_USDA=10.0
NC_035091.1	3566632	.	G	A	.	.	MAF_USDA=43.75
NC_035091.1	3566782	.	A	G	.	.	MAF_INRAE=47.368;MAF_USDA=28.659
NC_035091.1	3566783	.	A	C	.	.	MAF_USDA=28.049
NC_035091.1	3566785	.	T	C	.	.	MAF_USDA=24.39
NC_035091.1	3566818	.	T	G	.	.	MAF_INRAE=45.57;MAF_USDA=40.244
NC_035091.1	3566848	.	C	T	.	.	MAF_INRAE=42.105;MAF_USDA=29.762
NC_035091.1	3566858	.	G	A	.	.	MAF_INRAE=47.368;MAF_USDA=42.262
NC_035091.1	3566868	.	T	G	.	.	MAF_USDA=1.667
NC_035091.1	3566898	.	A	G	.	.	MAF_INRAE=7.5;MAF_USDA=10.714
NC_035091.1	3566899	.	T	C	.	.	MAF_USDA=4.167
NC_035091.1	3566952	.	G	T	.	.	MAF_USDA=21.176
NC_035091.1	3566980	.	A	C	.	.	MAF_USDA=34.706
NC_035091.1	3566988	.	C	T	.	.	MAF_USDA=2.459
NC_035091.1	3566990	.	C	A	.	.	MAF_USDA=19.412
NC_035091.1	3567025	.	A	T	.	.	MAF_USDA=1.667
NC_035091.1	3567087	.	C	A	.	.	MAF_USDA=4.918
NC_035091.1	3567092	.	T	C	.	.	MAF_INRAE=37.975;MAF_USDA=13.529
NC_035091.1	3567100	.	T	C	.	.	MAF_USDA=4.098
NC_035091.1	3567119	.	T	C	.	.	MAF_USDA=4.098
NC_035091.1	3567120	.	G	C	.	.	MAF_USDA=4.098
NC_035091.1	3567212	.	G	T	.	.	MAF_INRAE=9.494;MAF_USDA=6.667
NC_035091.1	3567223	.	T	G	.	.	MAF_USDA=5.833
NC_035091.1	3567279	.	T	A	.	.	MAF_USDA=10.417
NC_035091.1	3567303	.	G	A	.	.	MAF_INRAE=5.063
NC_035091.1	3567342	.	A	C	.	.	MAF_INRAE=11.392
NC_035091.1	3567394	.	G	T	.	.	MAF_USDA=10.417
NC_035091.1	3567398	.	A	T	.	.	MAF_INRAE=9.494;MAF_USDA=10.714
NC_035091.1	3567471	.	G	A	.	.	MAF_INRAE=10.759
NC_035091.1	3567473	.	T	C	.	.	MAF_INRAE=12.5
NC_035091.1	3567475	.	G	A	.	.	MAF_INRAE=12.5
NC_035091.1	3567504	.	G	T	.	.	MAF_USDA=20.0
NC_035091.1	3567512	.	G	A	.	.	MAF_INRAE=10.759;MAF_USDA=14.118
NC_035091.1	3567547	.	T	A	.	.	MAF_USDA=3.279
NC_035091.1	3567669	.	A	G	.	.	MAF_USDA=5.738
NC_035091.1	3567811	.	T	C	.	.	MAF_USDA=1.639
NC_035091.1	3567817	.	C	T	.	.	MAF_USDA=1.639
NC_035091.1	3567826	.	C	A	.	.	MAF_INRAE=42.405;MAF_USDA=30.0
NC_035091.1	3567828	.	G	C	.	.	MAF_INRAE=11.392;MAF_USDA=12.941
NC_035091.1	3567835	.	T	G	.	.	MAF_USDA=6.557
NC_035091.1	3567839	.	T	G	.	.	MAF_INRAE=11.392
NC_035091.1	3567853	.	T	G	.	.	MAF_USDA=5.882
NC_035091.1	3567875	.	G	A	.	.	MAF_USDA=6.557
NC_035091.1	3567955	.	C	T	.	.	MAF_USDA=1.639
NC_035091.1	3569030	.	C	T	.	.	MAF_USDA=3.279
NC_035091.1	3569119	.	C	A	.	.	MAF_USDA=4.918
NC_035091.1	3569201	.	C	T	.	.	MAF_INRAE=42.405;MAF_USDA=32.941
NC_035091.1	3569205	.	T	A	.	.	MAF_INRAE=11.392
NC_035091.1	3569257	.	G	T	.	.	MAF_USDA=2.459
NC_035091.1	3569396	.	T	A	.	.	MAF_USDA=4.918
NC_035091.1	3569404	.	A	G	.	.	MAF_USDA=4.918
NC_035091.1	3569417	.	C	T	.	.	MAF_USDA=2.459
NC_035091.1	3569427	.	T	C	.	.	MAF_USDA=4.706
NC_035091.1	3569471	.	T	A	.	.	MAF_INRAE=39.241;MAF_USDA=22.941
NC_035091.1	3569475	.	G	T	.	.	MAF_USDA=1.695
NC_035091.1	3569479	.	T	G	.	.	MAF_INRAE=15.0
NC_035091.1	3569538	.	G	C	.	.	MAF_INRAE=12.025;MAF_USDA=5.738
NC_035091.1	3569548	.	T	C	.	.	MAF_USDA=1.639
NC_035091.1	3569565	.	G	A	.	.	MAF_USDA=1.639
NC_035091.1	3569593	.	A	G	.	.	MAF_USDA=1.176
NC_035091.1	3569641	.	G	A	.	.	MAF_INRAE=37.342;MAF_USDA=17.647
NC_035091.1	3569652	.	C	T	.	.	MAF_INRAE=48.734;MAF_USDA=25.0
NC_035091.1	3569678	.	T	C	.	.	MAF_INRAE=1.667
NC_035091.1	3569699	.	C	T	.	.	MAF_INRAE=37.975;MAF_USDA=17.647
NC_035091.1	3569743	.	T	C	.	.	MAF_USDA=9.016
NC_035091.1	3569759	.	C	A	.	.	MAF_INRAE=9.167;MAF_USDA=7.059
NC_035091.1	3569856	.	A	C	.	.	MAF_USDA=2.083
NC_035091.1	3569912	.	C	G	.	.	MAF_INRAE=1.667
NC_035091.1	3569931	.	G	A	.	.	MAF_INRAE=5.0
NC_035091.1	3570020	.	T	A	.	.	MAF_INRAE=10.526
NC_035091.1	3570024	.	G	T	.	.	MAF_USDA=11.765
NC_035091.1	3570067	.	G	A	.	.	MAF_USDA=3.529
NC_035091.1	3570152	.	A	G	.	.	MAF_USDA=6.25
NC_035091.1	3570170	.	C	A	.	.	MAF_USDA=8.333
NC_035091.1	3570203	.	G	A	.	.	MAF_USDA=27.083
NC_035091.1	3570902	.	A	G	.	.	MAF_USDA=25.0
NC_035091.1	3570931	.	GGTAAC	GGTAAG	.	.	MAF_USDA=22.917
NC_035091.1	3570967	.	A	C	.	.	MAF_USDA=39.583
NC_035091.1	3570983	.	G	A	.	.	MAF_USDA=41.667
NC_035091.1	3571088	.	G	T	.	.	MAF_USDA=1.205
NC_035091.1	3571187	.	T	C	.	.	MAF_USDA=2.586
NC_035091.1	3571207	.	G	C	.	.	MAF_USDA=2.586
NC_035091.1	3571225	.	C	A	.	.	MAF_USDA=12.5
NC_035091.1	3571235	.	C	T	.	.	MAF_USDA=2.083
NC_035091.1	3571260	.	T	G	.	.	MAF_USDA=20.833
NC_035091.1	3571264	.	T	G	.	.	MAF_USDA=20.833
NC_035091.1	3571327	.	T	C	.	.	MAF_USDA=24.699
NC_035091.1	3571354	.	C	T	.	.	MAF_USDA=1.695
NC_035091.1	3571385	.	T	C	.	.	MAF_USDA=37.5
NC_035091.1	3571415	.	G	C	.	.	MAF_USDA=5.172
NC_035091.1	3571426	.	C	A	.	.	MAF_USDA=1.724
NC_035091.1	3571459	.	A	T	.	.	MAF_USDA=10.169
NC_035091.1	3571471	.	T	A	.	.	MAF_USDA=10.417
NC_035091.1	3571517	.	G	A	.	.	MAF_USDA=7.229
NC_035091.1	3571519	.	G	A	.	.	MAF_USDA=7.229
NC_035091.1	3571563	.	A	G	.	.	MAF_USDA=7.627
NC_035091.1	3571600	.	C	A	.	.	MAF_USDA=3.39
NC_035091.1	3571643	.	A	G	.	.	MAF_USDA=8.434
NC_035091.1	3571647	.	A	C	.	.	MAF_USDA=6.627
NC_035091.1	3571685	.	G	T	.	.	MAF_USDA=5.085
NC_035091.1	3571695	.	T	G	.	.	MAF_USDA=5.085
NC_035091.1	3571704	.	C	A	.	.	MAF_USDA=1.695
NC_035091.1	3571749	.	G	T	.	.	MAF_USDA=2.586
NC_035091.1	3571787	.	T	C	.	.	MAF_USDA=4.819
NC_035091.1	3571807	.	C	T	.	.	MAF_USDA=24.699
NC_035091.1	3571826	.	C	T	.	.	MAF_USDA=11.446
NC_035091.1	3571828	.	C	A	.	.	MAF_USDA=5.932
NC_035091.1	3571838	.	A	T	.	.	MAF_USDA=4.918
NC_035091.1	3571844	.	G	T	.	.	MAF_USDA=8.197
NC_035091.1	3571850	.	C	A	.	.	MAF_USDA=4.098
NC_035091.1	3571866	.	G	T	.	.	MAF_USDA=8.235
NC_035091.1	3571910	.	T	G	.	.	MAF_USDA=4.237
NC_035091.1	3571930	.	A	G	.	.	MAF_USDA=1.695
NC_035091.1	3571939	.	C	T	.	.	MAF_USDA=21.084
NC_035091.1	3571948	.	A	T	.	.	MAF_USDA=1.695
NC_035091.1	3571959	.	T	G	.	.	MAF_INRAE=10.0;MAF_USDA=3.39
NC_035091.1	3571982	.	A	C	.	.	MAF_USDA=4.237
NC_035091.1	3571992	.	A	T	.	.	MAF_USDA=2.542
NC_035091.1	3571998	.	G	T	.	.	MAF_USDA=7.627
NC_035091.1	3572020	.	G	T	.	.	MAF_USDA=22.034
NC_035091.1	3572058	.	T	A	.	.	MAF_USDA=20.482
NC_035091.1	3572064	.	T	G	.	.	MAF_USDA=16.265
NC_035091.1	3572141	.	G	A	.	.	MAF_USDA=1.724
NC_035091.1	3572146	.	A	T	.	.	MAF_USDA=5.085
NC_035091.1	3572179	.	C	A	.	.	MAF_USDA=21.084
NC_035091.1	3572194	.	A	T	.	.	MAF_USDA=11.446
NC_035091.1	3572224	.	A	G	.	.	MAF_USDA=12.712
NC_035091.1	3572234	.	C	T	.	.	MAF_USDA=10.417
NC_035091.1	3572285	.	A	T	.	.	MAF_USDA=3.448
NC_035091.1	3572297	.	G	C	.	.	MAF_USDA=2.439
NC_035091.1	3572389	.	C	G	.	.	MAF_USDA=2.083
NC_035091.1	3572413	.	A	G	.	.	MAF_USDA=3.279
NC_035091.1	3572496	.	A	G	.	.	MAF_USDA=10.417
NC_035091.1	3572719	.	G	C	.	.	MAF_USDA=3.279
NC_035091.1	3572730	.	A	G	.	.	MAF_USDA=3.279
NC_035091.1	3572838	.	A	T	.	.	MAF_USDA=6.897
NC_035091.1	3572862	.	T	G	.	.	MAF_INRAE=9.494
NC_035091.1	3572933	.	G	A	.	.	MAF_USDA=2.353
NC_035091.1	3572947	.	G	A	.	.	MAF_INRAE=43.038;MAF_USDA=30.0
NC_035091.1	3572971	.	T	G	.	.	MAF_INRAE=24.051;MAF_USDA=34.118
NC_035091.1	3572992	.	G	A	.	.	MAF_INRAE=9.494;MAF_USDA=2.941
NC_035091.1	3573034	.	A	T	.	.	MAF_USDA=4.918
NC_035091.1	3573066	.	T	C	.	.	MAF_INRAE=9.167;MAF_USDA=7.059
NC_035091.1	3573108	.	T	G	.	.	MAF_USDA=18.75
NC_035091.1	3573118	.	T	G	.	.	MAF_USDA=11.765
NC_035091.1	3573123	.	G	A	.	.	MAF_USDA=8.235
NC_035091.1	3573139	.	T	G	.	.	MAF_USDA=8.333
NC_035091.1	3573140	.	C	T	.	.	MAF_USDA=3.279
NC_035091.1	3573149	.	T	G	.	.	MAF_USDA=7.647
NC_035091.1	3573181	.	A	T	.	.	MAF_USDA=29.167
NC_035091.1	3573211	.	G	T	.	.	MAF_USDA=12.353
NC_035091.1	3573216	.	G	A	.	.	MAF_USDA=7.377
NC_035091.1	3573232	.	G	T	.	.	MAF_INRAE=2.632
NC_035091.1	3573242	.	G	T	.	.	MAF_USDA=4.098
NC_035091.1	3573263	.	T	G	.	.	MAF_USDA=8.197
NC_035091.1	3573273	.	G	T	.	.	MAF_USDA=12.5
NC_035091.1	3573278	.	G	A	.	.	MAF_USDA=14.118
NC_035091.1	3573345	.	T	A	.	.	MAF_USDA=12.5
NC_035091.1	3573403	.	C	T	.	.	MAF_USDA=25.0
NC_035091.1	3574152	.	C	T	.	.	MAF_USDA=47.826
NC_035091.1	3574222	.	C	T	.	.	MAF_USDA=16.667
NC_035091.1	3574224	.	C	T	.	.	MAF_USDA=18.75
NC_035091.1	3574284	.	G	A	.	.	MAF_USDA=4.167
NC_035091.1	3574387	.	A	G	.	.	MAF_USDA=30.588
NC_035091.1	3574389	.	T	A	.	.	MAF_USDA=30.0
NC_035091.1	3574403	.	C	T	.	.	MAF_USDA=5.738
NC_035091.1	3574404	.	G	A	.	.	MAF_USDA=3.279
NC_035091.1	3574426	.	G	T	.	.	MAF_INRAE=6.667
NC_035091.1	3575867	.	C	T	.	.	MAF_INRAE=36.842;MAF_USDA=41.765
NC_035091.1	3575868	.	A	C	.	.	MAF_USDA=9.412
NC_035091.1	3575872	.	T	A	.	.	MAF_INRAE=47.368;MAF_USDA=48.235
NC_035091.1	3575876	.	G	A	.	.	MAF_USDA=40.588
NC_035091.1	3575925	.	C	G	.	.	MAF_INRAE=8.861;MAF_USDA=12.353
NC_035091.1	3575928	.	T	G	.	.	MAF_INRAE=5.0;MAF_USDA=12.353
NC_035091.1	3575948	.	G	A	.	.	MAF_USDA=2.459
NC_035091.1	3575949	.	A	C	.	.	MAF_USDA=1.639
NC_035091.1	3576062	.	A	G	.	.	MAF_USDA=11.475
NC_035091.1	3576206	.	G	A	.	.	MAF_USDA=1.639
NC_035091.1	3576259	.	G	T	.	.	MAF_USDA=16.667
NC_035091.1	3576267	.	T	G	.	.	MAF_INRAE=15.823;MAF_USDA=33.333
NC_035091.1	3576274	.	G	C	.	.	MAF_INRAE=5.0
NC_035091.1	3576275	.	A	T	.	.	MAF_USDA=11.176
NC_035091.1	3576292	.	G	A	.	.	MAF_USDA=6.557
NC_035091.1	3576294	.	G	A	.	.	MAF_INRAE=15.823;MAF_USDA=4.706
NC_035091.1	3576343	.	C	T	.	.	MAF_USDA=1.639
NC_035091.1	3576365	.	A	T	.	.	MAF_USDA=2.459
NC_035091.1	3576396	.	C	T	.	.	MAF_USDA=1.639
NC_035091.1	3576430	.	G	A	.	.	MAF_USDA=10.0
NC_035091.1	3576501	.	C	A	.	.	MAF_INRAE=24.051;MAF_USDA=7.647
NC_035091.1	3576523	.	C	T	.	.	MAF_INRAE=14.557;MAF_USDA=27.647
NC_035091.1	3576524	.	G	A	.	.	MAF_INRAE=9.494
NC_035091.1	3576565	.	A	G	.	.	MAF_USDA=1.639
NC_035091.1	3576573	.	A	T	.	.	MAF_INRAE=23.418;MAF_USDA=47.059
NC_035091.1	3576574	.	A	T	.	.	MAF_INRAE=17.5;MAF_USDA=47.059
NC_035091.1	3576594	.	T	G	.	.	MAF_INRAE=39.873;MAF_USDA=11.176
NC_035091.1	3576597	.	C	T	.	.	MAF_INRAE=28.333;MAF_USDA=30.0
NC_035091.1	3576660	.	G	T	.	.	MAF_USDA=3.529
NC_035091.1	3576691	.	C	A	.	.	MAF_USDA=2.459
NC_035091.1	3576735	.	A	T	.	.	MAF_USDA=11.176
NC_035091.1	3576744	.	C	A	.	.	MAF_USDA=9.524
NC_035091.1	3576763	.	A	T	.	.	MAF_USDA=15.882
NC_035091.1	3576813	.	T	C	.	.	MAF_USDA=22.941
NC_035091.1	3576845	.	A	C	.	.	MAF_USDA=12.353
NC_035091.1	3576846	.	C	T	.	.	MAF_USDA=12.941
NC_035091.1	3576861	.	G	A	.	.	MAF_USDA=8.235
NC_035091.1	3576897	.	C	T	.	.	MAF_USDA=2.353
NC_035091.1	3576910	.	T	C	.	.	MAF_USDA=4.098
NC_035091.1	3576920	.	G	A	.	.	MAF_USDA=1.639
NC_035091.1	3576933	.	A	G	.	.	MAF_USDA=25.882
NC_035091.1	3576949	.	A	C	.	.	MAF_USDA=7.647
NC_035091.1	3576992	.	C	T	.	.	MAF_USDA=6.25
NC_035091.1	3576993	.	A	G	.	.	MAF_USDA=10.241
NC_035091.1	3577039	.	A	T	.	.	MAF_INRAE=25.949;MAF_USDA=12.941
NC_035091.1	3577040	.	C	A	.	.	MAF_USDA=1.639
NC_035091.1	3577088	.	T	C	.	.	MAF_INRAE=8.861;MAF_USDA=11.765
NC_035091.1	3577095	.	T	C	.	.	MAF_INRAE=12.025
NC_035091.1	3577110	.	C	A	.	.	MAF_INRAE=10.127;MAF_USDA=10.0
NC_035091.1	3577111	.	C	A	.	.	MAF_USDA=4.918
NC_035091.1	3577122	.	C	T	.	.	MAF_INRAE=5.0
NC_035091.1	3577139	.	C	T	.	.	MAF_INRAE=1.667
NC_035091.1	3577189	.	A	G	.	.	MAF_USDA=4.918
NC_035091.1	3577190	.	T	A	.	.	MAF_INRAE=8.861;MAF_USDA=11.765
NC_035091.1	3577236	.	C	A	.	.	MAF_INRAE=27.215;MAF_USDA=25.294
NC_035091.1	3577265	.	G	A	.	.	MAF_USDA=1.639
NC_035091.1	3577277	.	A	T	.	.	MAF_INRAE=5.0;MAF_USDA=1.639
NC_035091.1	3577305	.	A	G	.	.	MAF_USDA=3.529
NC_035091.1	3577336	.	G	A	.	.	MAF_USDA=12.941
NC_035091.1	3577352	.	G	C	.	.	MAF_INRAE=26.316;MAF_USDA=22.353
NC_035091.1	3577353	.	G	C	.	.	MAF_USDA=21.176
NC_035091.1	3577356	.	C	T	.	.	MAF_USDA=22.941
NC_035091.1	3577361	.	C	A	.	.	MAF_USDA=12.353
NC_035091.1	3577417	.	C	A	.	.	MAF_USDA=9.412
NC_035091.1	3577438	.	T	G	.	.	MAF_USDA=5.294
NC_035091.1	3577443	.	T	A	.	.	MAF_INRAE=35.443;MAF_USDA=37.059
NC_035091.1	3577452	.	C	T	.	.	MAF_USDA=1.639
NC_035091.1	3577456	.	C	T	.	.	MAF_USDA=2.353
NC_035091.1	3577490	.	A	G	.	.	MAF_INRAE=24.051;MAF_USDA=3.529
NC_035091.1	3577494	.	G	A	.	.	MAF_USDA=5.294
NC_035091.1	3577515	.	A	G	.	.	MAF_INRAE=42.405;MAF_USDA=25.882
NC_035091.1	3577530	.	A	C	.	.	MAF_USDA=1.639
NC_035091.1	3577534	.	T	C	.	.	MAF_USDA=8.333
NC_035091.1	3577537	.	T	A	.	.	MAF_INRAE=1.667;MAF_USDA=1.639
NC_035091.1	3577538	.	A	C	.	.	MAF_INRAE=9.494
NC_035091.1	3577590	.	A	C	.	.	MAF_INRAE=45.57;MAF_USDA=37.059
NC_035091.1	3577678	.	G	A	.	.	MAF_INRAE=9.494
NC_035091.1	3577680	.	T	A	.	.	MAF_USDA=3.529
NC_035091.1	3577689	.	G	T	.	.	MAF_INRAE=14.557;MAF_USDA=23.529
NC_035091.1	3577693	.	T	A	.	.	MAF_INRAE=42.405;MAF_USDA=23.529
NC_035091.1	3577707	.	A	C	.	.	MAF_INRAE=48.101;MAF_USDA=34.706
NC_035091.1	3577717	.	C	G	.	.	MAF_INRAE=5.0;MAF_USDA=3.279
NC_035091.1	3577748	.	G	T	.	.	MAF_USDA=1.639
NC_035091.1	3577763	.	A	G	.	.	MAF_USDA=8.235
NC_035091.1	3577764	.	C	T	.	.	MAF_USDA=1.639
NC_035091.1	3577770	.	T	A	.	.	MAF_INRAE=21.519;MAF_USDA=35.882
NC_035091.1	3577781	.	C	A	.	.	MAF_INRAE=27.215;MAF_USDA=23.529
NC_035091.1	3577794	.	G	A	.	.	MAF_INRAE=10.127;MAF_USDA=9.412
NC_035091.1	3577833	.	G	A	.	.	MAF_USDA=7.059
NC_035091.1	3580025	.	G	T	.	.	MAF_INRAE=15.789;MAF_USDA=6.25
NC_035091.1	3580039	.	G	A	.	.	MAF_USDA=12.5
NC_035091.1	3580108	.	G	A	.	.	MAF_USDA=26.19
NC_035091.1	3580137	.	C	G	.	.	MAF_USDA=1.667
NC_035091.1	3580143	.	A	G	.	.	MAF_USDA=1.695
NC_035091.1	3580167	.	C	A	.	.	MAF_USDA=3.279
NC_035091.1	3580190	.	C	A	.	.	MAF_USDA=4.098
NC_035091.1	3580213	.	A	G	.	.	MAF_USDA=2.459
NC_035091.1	3580272	.	ACCTGCTGTGACC	ACCTGCTGTGACT	.	.	MAF_USDA=6.25
NC_035091.1	3580338	.	G	C	.	.	MAF_INRAE=5.0;MAF_USDA=4.118
NC_035091.1	3580382	.	T	A	.	.	MAF_INRAE=24.051;MAF_USDA=3.279
NC_035091.1	3580405	.	A	G	.	.	MAF_USDA=4.918
NC_035091.1	3580422	.	C	T	.	.	MAF_USDA=4.098
NC_035091.1	3580453	.	G	T	.	.	MAF_INRAE=24.051
NC_035091.1	3580503	.	T	C	.	.	MAF_USDA=16.471
NC_035091.1	3580525	.	A	T	.	.	MAF_INRAE=12.658
NC_035091.1	3580531	.	A	G	.	.	MAF_USDA=3.529
NC_035091.1	3580535	.	T	C	.	.	MAF_INRAE=5.833;MAF_USDA=25.882
NC_035091.1	3580536	.	C	T	.	.	MAF_USDA=3.279
NC_035091.1	3580546	.	A	G	.	.	MAF_INRAE=15.19;MAF_USDA=2.941
NC_035091.1	3580556	.	A	G	.	.	MAF_USDA=3.279
NC_035091.1	3580603	.	A	T	.	.	MAF_INRAE=15.789;MAF_USDA=6.25
NC_035091.1	3580610	.	C	A	.	.	MAF_INRAE=15.19;MAF_USDA=2.941
NC_035091.1	3580684	.	A	C	.	.	MAF_INRAE=14.557;MAF_USDA=6.471
NC_035091.1	3580698	.	A	T	.	.	MAF_USDA=2.459
NC_035091.1	3580709	.	G	A	.	.	MAF_USDA=3.279
NC_035091.1	3580741	.	T	C	.	.	MAF_USDA=15.0
NC_035091.1	3580788	.	A	G	.	.	MAF_USDA=11.475
NC_035091.1	3580843	.	T	G	.	.	MAF_USDA=4.098
NC_035091.1	3580935	.	C	G	.	.	MAF_USDA=3.279
NC_035091.1	3580939	.	A	G	.	.	MAF_USDA=2.5
NC_035091.1	3580968	.	G	A	.	.	MAF_USDA=4.167
NC_035091.1	3580971	.	C	A	.	.	MAF_USDA=4.167
NC_035091.1	3580975	.	G	T	.	.	MAF_INRAE=14.557
NC_035091.1	3581001	.	C	T	.	.	MAF_USDA=3.279
NC_035091.1	3581014	.	T	A	.	.	MAF_USDA=3.279
NC_035091.1	3581038	.	C	T	.	.	MAF_USDA=3.279
NC_035091.1	3581041	.	C	T	.	.	MAF_USDA=14.706
NC_035091.1	3581094	.	T	G	.	.	MAF_INRAE=34.177
NC_035091.1	3581097	.	C	A	.	.	MAF_USDA=10.417
NC_035091.1	3581100	.	T	C	.	.	MAF_USDA=10.417
NC_035091.1	3581124	.	G	T	.	.	MAF_INRAE=34.177;MAF_USDA=17.059
NC_035091.1	3581130	.	C	G	.	.	MAF_USDA=3.279
NC_035091.1	3581136	.	A	G	.	.	MAF_INRAE=34.177;MAF_USDA=15.294
NC_035091.1	3581205	.	G	T	.	.	MAF_USDA=4.918
NC_035091.1	3581227	.	G	C	.	.	MAF_INRAE=14.557;MAF_USDA=26.471
NC_035091.1	3581233	.	A	C	.	.	MAF_USDA=1.639
NC_035091.1	3581250	.	G	A	.	.	MAF_INRAE=34.177;MAF_USDA=13.529
NC_035091.1	3581258	.	G	A	.	.	MAF_INRAE=45.57
NC_035091.1	3581259	.	T	A	.	.	MAF_INRAE=42.5;MAF_USDA=45.294
NC_035091.1	3581265	.	T	A	.	.	MAF_INRAE=46.203;MAF_USDA=45.294
NC_035091.1	3581270	.	G	A	.	.	MAF_USDA=3.529
NC_035091.1	3581302	.	G	T	.	.	MAF_INRAE=41.772;MAF_USDA=47.647
NC_035091.1	3581315	.	A	G	.	.	MAF_INRAE=41.772;MAF_USDA=47.647
NC_035091.1	3581329	.	A	T	.	.	MAF_INRAE=41.772;MAF_USDA=47.059
NC_035091.1	3581332	.	T	C	.	.	MAF_USDA=47.059
NC_035091.1	3581333	.	G	A	.	.	MAF_USDA=47.647
NC_035091.1	3581334	.	G	A	.	.	MAF_USDA=1.639
NC_035091.1	3581343	.	T	G	.	.	MAF_INRAE=41.667
NC_035091.1	3581344	.	T	G	.	.	MAF_INRAE=41.667
NC_035091.1	3581345	.	T	G	.	.	MAF_INRAE=41.667
NC_035091.1	3581350	.	G	T	.	.	MAF_INRAE=5.833;MAF_USDA=13.333
NC_035091.1	3581360	.	A	T	.	.	MAF_USDA=1.639
NC_035091.1	3581369	.	C	G	.	.	MAF_INRAE=14.167
NC_035091.1	3581408	.	C	T	.	.	MAF_INRAE=12.658
NC_035091.1	3581412	.	C	A	.	.	MAF_INRAE=42.405;MAF_USDA=45.882
NC_035091.1	3581432	.	A	C	.	.	MAF_INRAE=43.038;MAF_USDA=45.833
NC_035091.1	3581440	.	A	T	.	.	MAF_INRAE=43.038;MAF_USDA=44.643
NC_035091.1	3581449	.	G	T	.	.	MAF_INRAE=43.038;MAF_USDA=45.833
NC_035091.1	3581463	.	G	T	.	.	MAF_INRAE=43.038;MAF_USDA=37.5
NC_035091.1	3581469	.	C	G	.	.	MAF_INRAE=28.481;MAF_USDA=47.024
NC_035091.1	3581486	.	G	A	.	.	MAF_INRAE=24.167
NC_035091.1	3581512	.	GGG	GGT	.	.	MAF_USDA=31.25
NC_035091.1	3581557	.	A	G	.	.	MAF_USDA=41.667
NC_035091.1	3581558	.	T	G	.	.	MAF_USDA=35.417
NC_035091.1	3581576	.	C	T	.	.	MAF_USDA=41.176
NC_035091.1	3581585	.	T	G	.	.	MAF_USDA=32.941
NC_035091.1	3581604	.	A	T	.	.	MAF_USDA=38.235
NC_035091.1	3581612	.	T	G	.	.	MAF_USDA=40.0
NC_035091.1	3581637	.	T	C	.	.	MAF_USDA=3.279
NC_035091.1	3581666	.	T	C	.	.	MAF_INRAE=12.658
NC_035091.1	3581680	.	A	G	.	.	MAF_USDA=2.459
NC_035091.1	3581698	.	C	T	.	.	MAF_USDA=31.25
NC_035091.1	3581746	.	T	G	.	.	MAF_USDA=8.333
NC_035091.1	3581768	.	G	C	.	.	MAF_USDA=10.417
NC_035091.1	3581805	.	C	A	.	.	MAF_INRAE=10.127;MAF_USDA=10.169
NC_035091.1	3581823	.	G	T	.	.	MAF_INRAE=9.494
NC_035091.1	3581824	.	G	T	.	.	MAF_USDA=5.422
NC_035091.1	3581850	.	G	A	.	.	MAF_USDA=2.5
NC_035091.1	3581886	.	C	T	.	.	MAF_USDA=3.333
NC_035091.1	3581901	.	C	T	.	.	MAF_USDA=2.5
NC_035091.1	3581962	.	A	G	.	.	MAF_INRAE=5.0
NC_035091.1	3582022	.	T	G	.	.	MAF_INRAE=45.0
NC_035091.1	3582032	.	G	T	.	.	MAF_INRAE=4.167;MAF_USDA=14.706
NC_035091.1	3582114	.	G	T	.	.	MAF_USDA=12.353
NC_035091.1	3582121	.	G	C	.	.	MAF_USDA=6.471
NC_035091.1	3582145	.	T	C	.	.	MAF_USDA=1.639
NC_035091.1	3582168	.	C	G	.	.	MAF_INRAE=27.848;MAF_USDA=34.118
NC_035091.1	3582234	.	T	C	.	.	MAF_INRAE=1.667
NC_035091.1	3582249	.	T	C	.	.	MAF_USDA=10.0
NC_035091.1	3582278	.	G	A	.	.	MAF_INRAE=5.0
NC_035091.1	3582293	.	C	G	.	.	MAF_INRAE=5.0
NC_035091.1	3582320	.	A	T	.	.	MAF_INRAE=14.557
NC_035091.1	3582365	.	C	T	.	.	MAF_INRAE=29.114;MAF_USDA=47.917
NC_035091.1	3582438	.	G	A	.	.	MAF_INRAE=29.114;MAF_USDA=34.118
NC_035091.1	3582481	.	A	G	.	.	MAF_INRAE=27.848;MAF_USDA=31.176
NC_035091.1	3582489	.	G	C	.	.	MAF_USDA=2.459
NC_035091.1	3582496	.	G	A	.	.	MAF_USDA=1.639
NC_035091.1	3582527	.	T	C	.	.	MAF_INRAE=25.316;MAF_USDA=31.176
NC_035091.1	3582528	.	A	C	.	.	MAF_INRAE=50.0;MAF_USDA=48.824
NC_035091.1	3582587	.	T	C	.	.	MAF_INRAE=47.368;MAF_USDA=30.588
NC_035091.1	3582590	.	T	C	.	.	MAF_USDA=26.471
NC_035091.1	3582649	.	G	A	.	.	MAF_USDA=12.353
NC_035091.1	3582734	.	A	C	.	.	MAF_INRAE=10.759;MAF_USDA=31.548
NC_035091.1	3582755	.	G	T	.	.	MAF_USDA=2.459
NC_035091.1	3582781	.	G	A	.	.	MAF_INRAE=12.658
NC_035091.1	3582789	.	G	A	.	.	MAF_INRAE=5.0;MAF_USDA=3.279
NC_035091.1	3582808	.	A	C	.	.	MAF_USDA=12.353
NC_035091.1	3582816	.	T	A	.	.	MAF_INRAE=34.177;MAF_USDA=16.471
NC_035091.1	3582872	.	C	T	.	.	MAF_INRAE=12.658
NC_035091.1	3582909	.	C	A	.	.	MAF_INRAE=4.167;MAF_USDA=3.279
NC_035091.1	3582920	.	C	G	.	.	MAF_USDA=3.529
NC_035091.1	3582924	.	C	T	.	.	MAF_INRAE=28.481;MAF_USDA=33.529
NC_035091.1	3582966	.	G	T	.	.	MAF_USDA=8.235
NC_035091.1	3582968	.	C	T	.	.	MAF_INRAE=8.333;MAF_USDA=8.235
NC_035091.1	3582969	.	G	A	.	.	MAF_USDA=1.639
NC_035091.1	3582984	.	G	C	.	.	MAF_USDA=2.459
NC_035091.1	3582994	.	G	T	.	.	MAF_USDA=15.294
NC_035091.1	3583018	.	T	C	.	.	MAF_USDA=7.738
NC_035091.1	3583215	.	G	A	.	.	MAF_INRAE=15.789
NC_035091.1	3583227	.	T	C	.	.	MAF_INRAE=15.789;MAF_USDA=6.25
NC_035091.1	3583255	.	A	C	.	.	MAF_USDA=2.5
NC_035091.1	3583262	.	C	T	.	.	MAF_USDA=1.667
NC_035091.1	3583268	.	C	G	.	.	MAF_USDA=33.333
NC_035091.1	3583271	.	T	C	.	.	MAF_USDA=35.417
NC_035091.1	3583279	.	C	A	.	.	MAF_USDA=18.75
NC_035091.1	3583408	.	T	A	.	.	MAF_USDA=15.217
NC_035091.1	3583453	.	A	C	.	.	MAF_USDA=32.609
NC_035091.1	3583459	.	G	A	.	.	MAF_USDA=34.783
NC_035091.1	3583466	.	T	A	.	.	MAF_USDA=36.957
NC_035091.1	3583777	.	A	G	.	.	MAF_USDA=4.098
NC_035091.1	3583788	.	G	T	.	.	MAF_USDA=24.706
NC_035091.1	3583872	.	T	A	.	.	MAF_USDA=1.639
NC_035091.1	3583874	.	C	G	.	.	MAF_USDA=26.471
NC_035091.1	3583898	.	C	T	.	.	MAF_USDA=2.459
NC_035091.1	3583899	.	A	T	.	.	MAF_USDA=1.639
NC_035091.1	3583903	.	T	C	.	.	MAF_USDA=2.459
NC_035091.1	3583905	.	T	G	.	.	MAF_USDA=4.918
NC_035091.1	3583914	.	T	C	.	.	MAF_INRAE=38.608;MAF_USDA=38.235
NC_035091.1	3583929	.	A	C	.	.	MAF_INRAE=38.608;MAF_USDA=40.0
NC_035091.1	3583944	.	T	C	.	.	MAF_USDA=3.279
NC_035091.1	3584017	.	T	C	.	.	MAF_USDA=30.435
NC_035091.1	3584026	.	G	A	.	.	MAF_USDA=30.435
NC_035091.1	3584031	.	G	T	.	.	MAF_USDA=30.435
NC_035091.1	3584033	.	C	G	.	.	MAF_USDA=32.609
NC_035091.1	3584052	.	G	T	.	.	MAF_USDA=13.043
NC_035091.1	3584080	.	T	A	.	.	MAF_USDA=17.391
NC_035091.1	3584085	.	C	T	.	.	MAF_USDA=13.043
NC_035091.1	3584087	.	A	T	.	.	MAF_USDA=26.087
NC_035091.1	3584107	.	G	T	.	.	MAF_USDA=4.118
NC_035091.1	3584129	.	T	G	.	.	MAF_USDA=24.118
NC_035091.1	3584134	.	T	C	.	.	MAF_USDA=2.459
NC_035091.1	3584151	.	C	A	.	.	MAF_USDA=15.882
NC_035091.1	3584167	.	G	A	.	.	MAF_USDA=6.25
NC_035091.1	3584170	.	T	A	.	.	MAF_USDA=2.941
NC_035091.1	3584211	.	C	T	.	.	MAF_INRAE=38.608;MAF_USDA=37.647
NC_035091.1	3584212	.	T	G	.	.	MAF_INRAE=49.167;MAF_USDA=37.647
NC_035091.1	3584339	.	C	A	.	.	MAF_USDA=2.459
NC_035091.1	3584352	.	C	T	.	.	MAF_INRAE=10.127
NC_035091.1	3584378	.	T	C	.	.	MAF_INRAE=13.924;MAF_USDA=27.059
NC_035091.1	3584481	.	C	T	.	.	MAF_USDA=1.639
NC_035091.1	3584499	.	A	C	.	.	MAF_INRAE=47.468;MAF_USDA=37.059
NC_035091.1	3584529	.	A	C	.	.	MAF_USDA=4.098
NC_035091.1	3584551	.	C	T	.	.	MAF_USDA=36.471
NC_035091.1	3584564	.	A	T	.	.	MAF_USDA=34.118
NC_035091.1	3584588	.	C	T	.	.	MAF_INRAE=33.544;MAF_USDA=16.071
NC_035091.1	3584592	.	C	G	.	.	MAF_USDA=35.119
NC_035091.1	3584636	.	A	C	.	.	MAF_USDA=4.098
NC_035091.1	3584651	.	G	A	.	.	MAF_USDA=15.294
NC_035091.1	3584678	.	A	C	.	.	MAF_USDA=4.918
NC_035091.1	3584679	.	C	A	.	.	MAF_USDA=7.377
NC_035091.1	3584696	.	G	T	.	.	MAF_USDA=6.557
NC_035091.1	3584707	.	A	G	.	.	MAF_USDA=40.164
NC_035091.1	3584740	.	G	A	.	.	MAF_USDA=13.115
NC_035091.1	3584756	.	G	T	.	.	MAF_INRAE=1.667
NC_035091.1	3584757	.	T	C	.	.	MAF_USDA=8.197
NC_035091.1	3584762	.	C	A	.	.	MAF_USDA=31.25
NC_035091.1	3584763	.	A	C	.	.	MAF_USDA=9.836
NC_035091.1	3584775	.	A	C	.	.	MAF_USDA=3.279
NC_035091.1	3584780	.	T	G	.	.	MAF_USDA=31.967
NC_035091.1	3584789	.	G	A	.	.	MAF_USDA=20.833
NC_035091.1	3584844	.	G	A	.	.	MAF_USDA=2.5
NC_035091.1	3584845	.	G	T	.	.	MAF_INRAE=1.667
NC_035091.1	3584846	.	A	C	.	.	MAF_INRAE=1.667
NC_035091.1	3584866	.	A	G	.	.	MAF_USDA=35.119
NC_035091.1	3584888	.	A	T	.	.	MAF_INRAE=13.924;MAF_USDA=4.118
NC_035091.1	3584910	.	G	A	.	.	MAF_USDA=4.118
NC_035091.1	3584936	.	T	G	.	.	MAF_INRAE=36.842;MAF_USDA=35.882
NC_035091.1	3584939	.	C	G	.	.	MAF_USDA=34.706
NC_035091.1	3584964	.	A	G	.	.	MAF_INRAE=36.842;MAF_USDA=35.294
NC_035091.1	3584983	.	T	C	.	.	MAF_USDA=32.609
NC_035091.1	3585002	.	A	T	.	.	MAF_USDA=47.917
NC_035091.1	3585011	.	C	T	.	.	MAF_USDA=1.639
NC_035091.1	3585024	.	C	A	.	.	MAF_INRAE=1.667
NC_035091.1	3585036	.	A	G	.	.	MAF_USDA=45.833
NC_035091.1	3585047	.	G	A	.	.	MAF_USDA=43.75
NC_035091.1	3585060	.	C	T	.	.	MAF_USDA=45.833
NC_035091.1	3585076	.	C	G	.	.	MAF_USDA=47.917
NC_035091.1	3585152	.	G	A	.	.	MAF_USDA=8.333
NC_035091.1	3585207	.	A	G	.	.	MAF_USDA=4.167
NC_035091.1	3585219	.	C	T	.	.	MAF_USDA=50.0
NC_035091.1	3586077	.	G	C	.	.	MAF_USDA=8.696
NC_035091.1	3586100	.	A	G	.	.	MAF_USDA=1.829
NC_035091.1	3586127	.	C	T	.	.	MAF_USDA=31.548
NC_035091.1	3586158	.	T	C	.	.	MAF_USDA=1.639
NC_035091.1	3586205	.	G	A	.	.	MAF_INRAE=25.949;MAF_USDA=33.529
NC_035091.1	3586226	.	C	A	.	.	MAF_USDA=4.118
NC_035091.1	3586257	.	C	A	.	.	MAF_USDA=1.639
NC_035091.1	3586265	.	T	C	.	.	MAF_INRAE=24.684;MAF_USDA=32.353
NC_035091.1	3586281	.	T	G	.	.	MAF_USDA=1.639
NC_035091.1	3586312	.	G	C	.	.	MAF_INRAE=47.468;MAF_USDA=36.471
NC_035091.1	3586332	.	C	T	.	.	MAF_INRAE=28.481;MAF_USDA=26.786
NC_035091.1	3586372	.	AGATCACAAATACAGG	AGATCACAAATACAGT	.	.	MAF_USDA=12.5
NC_035091.1	3586491	.	A	C	.	.	MAF_INRAE=29.114;MAF_USDA=27.647
NC_035091.1	3586544	.	A	C	.	.	MAF_USDA=12.5
NC_035091.1	3586545	.	T	C	.	.	MAF_USDA=4.167
NC_035091.1	3586548	.	C	A	.	.	MAF_INRAE=5.0;MAF_USDA=5.0
NC_035091.1	3586623	.	T	A	.	.	MAF_INRAE=47.468;MAF_USDA=37.059
NC_035091.1	3586630	.	A	T	.	.	MAF_INRAE=24.684;MAF_USDA=34.118
NC_035091.1	3586689	.	G	T	.	.	MAF_USDA=2.941
NC_035091.1	3586694	.	A	C	.	.	MAF_INRAE=48.333;MAF_USDA=35.294
NC_035091.1	3586706	.	C	T	.	.	MAF_USDA=5.738
NC_035091.1	3586736	.	G	T	.	.	MAF_USDA=2.353
NC_035091.1	3586751	.	T	C	.	.	MAF_INRAE=27.848;MAF_USDA=27.059
NC_035091.1	3586781	.	C	T	.	.	MAF_USDA=3.279
NC_035091.1	3586782	.	G	A	.	.	MAF_INRAE=10.127
NC_035091.1	3586859	.	C	A	.	.	MAF_INRAE=21.053;MAF_USDA=10.714
NC_035091.1	3586861	.	C	T	.	.	MAF_USDA=16.667
NC_035091.1	3586867	.	G	C	.	.	MAF_USDA=30.952
NC_035091.1	3586908	.	G	T	.	.	MAF_USDA=29.167
NC_035091.1	3586956	.	C	A	.	.	MAF_USDA=5.294
NC_035091.1	3586976	.	G	A	.	.	MAF_USDA=28.235
NC_035091.1	3586987	.	G	T	.	.	MAF_USDA=1.639
NC_035091.1	3586991	.	G	T	.	.	MAF_USDA=2.542
NC_035091.1	3586992	.	G	T	.	.	MAF_USDA=2.542
NC_035091.1	3587011	.	A	G	.	.	MAF_USDA=3.333
NC_035091.1	3587012	.	A	C	.	.	MAF_USDA=4.167
NC_035091.1	3587039	.	T	G	.	.	MAF_USDA=50.0
NC_035091.1	3588291	.	A	G	.	.	MAF_USDA=1.639
NC_035091.1	3588297	.	G	T	.	.	MAF_USDA=49.412
NC_035091.1	3588318	.	G	C	.	.	MAF_USDA=49.412
NC_035091.1	3588326	.	A	T	.	.	MAF_INRAE=5.833;MAF_USDA=4.918
NC_035091.1	3588343	.	G	A	.	.	MAF_USDA=2.459
NC_035091.1	3588364	.	C	T	.	.	MAF_USDA=2.459
NC_035091.1	3588384	.	C	T	.	.	MAF_USDA=2.459
NC_035091.1	3588388	.	A	T	.	.	MAF_INRAE=36.709;MAF_USDA=15.882
NC_035091.1	3588404	.	T	G	.	.	MAF_USDA=2.459
NC_035091.1	3588451	.	G	A	.	.	MAF_INRAE=14.557;MAF_USDA=24.706
NC_035091.1	3588499	.	G	A	.	.	MAF_USDA=4.098
NC_035091.1	3588514	.	A	T	.	.	MAF_USDA=15.294
NC_035091.1	3588515	.	C	A	.	.	MAF_INRAE=14.167;MAF_USDA=18.824
NC_035091.1	3588522	.	T	A	.	.	MAF_USDA=2.459
NC_035091.1	3588534	.	C	T	.	.	MAF_USDA=6.557
NC_035091.1	3588549	.	C	T	.	.	MAF_INRAE=13.924;MAF_USDA=27.647
NC_035091.1	3588552	.	G	A	.	.	MAF_USDA=14.583
NC_035091.1	3588556	.	C	A	.	.	MAF_USDA=14.118
NC_035091.1	3588569	.	G	T	.	.	MAF_USDA=7.647
NC_035091.1	3588599	.	C	A	.	.	MAF_USDA=1.639
NC_035091.1	3588608	.	T	C	.	.	MAF_USDA=3.279
NC_035091.1	3588621	.	C	G	.	.	MAF_INRAE=37.342;MAF_USDA=34.118
NC_035091.1	3588626	.	A	T	.	.	MAF_USDA=1.639
NC_035091.1	3588627	.	C	A	.	.	MAF_INRAE=37.342;MAF_USDA=34.118
NC_035091.1	3588681	.	A	T	.	.	MAF_INRAE=24.051;MAF_USDA=4.118
NC_035091.1	3588682	.	G	T	.	.	MAF_USDA=4.098
NC_035091.1	3588690	.	T	C	.	.	MAF_USDA=7.647
NC_035091.1	3588693	.	A	G	.	.	MAF_USDA=2.459
NC_035091.1	3588695	.	C	T	.	.	MAF_USDA=2.459
NC_035091.1	3588700	.	G	A	.	.	MAF_USDA=2.459
NC_035091.1	3588709	.	G	A	.	.	MAF_USDA=7.229
NC_035091.1	3588723	.	C	T	.	.	MAF_USDA=3.279
NC_035091.1	3588729	.	T	C	.	.	MAF_USDA=4.918
NC_035091.1	3588739	.	T	C	.	.	MAF_USDA=12.5
NC_035091.1	3588796	.	A	G	.	.	MAF_USDA=1.639
NC_035091.1	3588809	.	C	A	.	.	MAF_INRAE=5.0;MAF_USDA=10.656
NC_035091.1	3588823	.	C	T	.	.	MAF_INRAE=37.975;MAF_USDA=35.882
NC_035091.1	3588873	.	T	G	.	.	MAF_USDA=2.459
NC_035091.1	3588923	.	C	T	.	.	MAF_INRAE=37.342;MAF_USDA=39.412
NC_035091.1	3588974	.	A	G	.	.	MAF_INRAE=36.076;MAF_USDA=46.471
NC_035091.1	3588984	.	G	A	.	.	MAF_USDA=1.639
NC_035091.1	3589002	.	T	C	.	.	MAF_INRAE=12.658;MAF_USDA=4.098
NC_035091.1	3589003	.	A	T	.	.	MAF_INRAE=13.333;MAF_USDA=4.098
NC_035091.1	3589009	.	G	A	.	.	MAF_INRAE=12.658;MAF_USDA=4.098
NC_035091.1	3589015	.	G	A	.	.	MAF_USDA=4.098
NC_035091.1	3589022	.	G	A	.	.	MAF_USDA=11.765
NC_035091.1	3589025	.	T	A	.	.	MAF_INRAE=12.658
NC_035091.1	3589047	.	T	C	.	.	MAF_USDA=3.279
NC_035091.1	3589057	.	T	C	.	.	MAF_INRAE=9.494
NC_035091.1	3589094	.	C	T	.	.	MAF_USDA=14.583
NC_035091.1	3589095	.	G	A	.	.	MAF_USDA=1.667
NC_035091.1	3589130	.	G	A	.	.	MAF_USDA=7.831
NC_035091.1	3589139	.	C	T	.	.	MAF_USDA=1.667
NC_035091.1	3589148	.	C	A	.	.	MAF_USDA=3.333
NC_035091.1	3589193	.	C	T	.	.	MAF_USDA=2.5
NC_035091.1	3589214	.	G	C	.	.	MAF_INRAE=35.833;MAF_USDA=36.905
NC_035091.1	3589228	.	G	C	.	.	MAF_INRAE=44.167;MAF_USDA=17.262
NC_035091.1	3589239	.	G	C	.	.	MAF_INRAE=15.0
NC_035091.1	3589250	.	G	C	.	.	MAF_USDA=5.0
NC_035091.1	3589257	.	C	T	.	.	MAF_USDA=2.5
NC_035091.1	3589273	.	G	A	.	.	MAF_USDA=4.167
NC_035091.1	3589344	.	A	C	.	.	MAF_USDA=2.459
NC_035091.1	3589399	.	C	T	.	.	MAF_USDA=1.639
NC_035091.1	3589444	.	G	T	.	.	MAF_INRAE=8.861;MAF_USDA=11.176
NC_035091.1	3589460	.	T	C	.	.	MAF_USDA=4.918
NC_035091.1	3589465	.	A	G	.	.	MAF_USDA=2.459
NC_035091.1	3589469	.	G	A	.	.	MAF_USDA=4.098
NC_035091.1	3589474	.	C	T	.	.	MAF_INRAE=20.886;MAF_USDA=6.471
NC_035091.1	3589526	.	C	G	.	.	MAF_INRAE=24.684;MAF_USDA=4.098
NC_035091.1	3589539	.	G	A	.	.	MAF_USDA=2.459
NC_035091.1	3589583	.	C	T	.	.	MAF_INRAE=14.557;MAF_USDA=27.647
NC_035091.1	3589608	.	T	C	.	.	MAF_USDA=4.098
NC_035091.1	3589610	.	A	C	.	.	MAF_USDA=4.098
NC_035091.1	3589634	.	T	C	.	.	MAF_INRAE=9.494
NC_035091.1	3589656	.	C	T	.	.	MAF_INRAE=37.975;MAF_USDA=32.353
NC_035091.1	3589663	.	A	G	.	.	MAF_USDA=4.098
NC_035091.1	3589664	.	T	C	.	.	MAF_USDA=4.098
NC_035091.1	3589674	.	A	G	.	.	MAF_USDA=4.098
NC_035091.1	3589692	.	C	A	.	.	MAF_USDA=3.279
NC_035091.1	3589695	.	A	G	.	.	MAF_INRAE=29.114;MAF_USDA=47.647
NC_035091.1	3589701	.	C	A	.	.	MAF_USDA=2.459
NC_035091.1	3589702	.	C	G	.	.	MAF_USDA=3.279
NC_035091.1	3589713	.	T	C	.	.	MAF_INRAE=22.785;MAF_USDA=18.033
NC_035091.1	3589714	.	C	A	.	.	MAF_USDA=2.459
NC_035091.1	3589721	.	T	C	.	.	MAF_INRAE=24.051;MAF_USDA=1.639
NC_035091.1	3589763	.	A	G	.	.	MAF_USDA=2.459
NC_035091.1	3589769	.	G	A	.	.	MAF_USDA=4.098
NC_035091.1	3589777	.	C	T	.	.	MAF_INRAE=9.494;MAF_USDA=7.377
NC_035091.1	3589779	.	T	C	.	.	MAF_USDA=10.417
NC_035091.1	3589783	.	C	T	.	.	MAF_USDA=2.459
NC_035091.1	3589792	.	A	T	.	.	MAF_INRAE=10.127;MAF_USDA=7.059
NC_035091.1	3589794	.	C	T	.	.	MAF_USDA=4.098
NC_035091.1	3589804	.	G	C	.	.	MAF_USDA=2.459
NC_035091.1	3589821	.	A	G	.	.	MAF_USDA=2.459
NC_035091.1	3589827	.	C	A	.	.	MAF_USDA=7.647
NC_035091.1	3589859	.	T	A	.	.	MAF_USDA=2.459
NC_035091.1	3589884	.	A	T	.	.	MAF_USDA=2.459
NC_035091.1	3589887	.	C	T	.	.	MAF_USDA=2.459
NC_035091.1	3589895	.	G	A	.	.	MAF_USDA=2.459
NC_035091.1	3589927	.	C	A	.	.	MAF_INRAE=12.658
NC_035091.1	3589983	.	C	T	.	.	MAF_USDA=3.279
NC_035091.1	3589991	.	G	T	.	.	MAF_USDA=4.118
NC_035091.1	3590018	.	A	T	.	.	MAF_USDA=1.639
NC_035091.1	3590034	.	G	T	.	.	MAF_INRAE=12.658
NC_035091.1	3590141	.	C	G	.	.	MAF_USDA=5.738
NC_035091.1	3590186	.	G	A	.	.	MAF_USDA=4.918
NC_035091.1	3590229	.	C	G	.	.	MAF_INRAE=14.557;MAF_USDA=1.639
NC_035091.1	3590259	.	A	C	.	.	MAF_INRAE=14.557;MAF_USDA=13.529
NC_035091.1	3590261	.	A	T	.	.	MAF_USDA=22.353
NC_035091.1	3590291	.	G	A	.	.	MAF_USDA=3.279
NC_035091.1	3590348	.	A	G	.	.	MAF_USDA=12.353
NC_035091.1	3590350	.	A	T	.	.	MAF_USDA=10.588
NC_035091.1	3590354	.	A	C	.	.	MAF_USDA=23.529
NC_035091.1	3590531	.	G	C	.	.	MAF_USDA=4.918
NC_035091.1	3590575	.	C	T	.	.	MAF_USDA=31.765
NC_035091.1	3590614	.	A	T	.	.	MAF_USDA=2.083
NC_035091.1	3590638	.	G	T	.	.	MAF_USDA=3.279
NC_035091.1	3590653	.	G	T	.	.	MAF_INRAE=10.127;MAF_USDA=8.824
NC_035091.1	3590666	.	AG	AT	.	.	MAF_USDA=27.083
NC_035091.1	3590667	.	G	T	.	.	MAF_INRAE=44.304
NC_035091.1	3590721	.	G	T	.	.	MAF_USDA=5.833
NC_035091.1	3590743	.	G	C	.	.	MAF_INRAE=43.671;MAF_USDA=44.048
NC_035091.1	3590757	.	C	A	.	.	MAF_USDA=8.333
NC_035091.1	3590771	.	T	A	.	.	MAF_USDA=5.0
NC_035091.1	3590778	.	C	T	.	.	MAF_INRAE=18.987;MAF_USDA=19.643
NC_035091.1	3590781	.	C	T	.	.	MAF_INRAE=8.333;MAF_USDA=3.333
NC_035091.1	3590833	.	T	C	.	.	MAF_USDA=4.918
NC_035091.1	3590845	.	C	G	.	.	MAF_USDA=4.098
NC_035091.1	3593415	.	G	A	.	.	MAF_USDA=1.639
NC_035091.1	3593497	.	T	A	.	.	MAF_USDA=2.459
NC_035091.1	3593522	.	T	C	.	.	MAF_USDA=4.167
NC_035091.1	3593565	.	T	C	.	.	MAF_USDA=3.279
NC_035091.1	3593572	.	A	T	.	.	MAF_USDA=2.459
NC_035091.1	3593578	.	G	T	.	.	MAF_USDA=2.459
NC_035091.1	3593590	.	A	G	.	.	MAF_INRAE=25.316;MAF_USDA=19.167
NC_035091.1	3593600	.	A	T	.	.	MAF_USDA=2.5
NC_035091.1	3593601	.	G	A	.	.	MAF_USDA=2.459
NC_035091.1	3593608	.	C	A	.	.	MAF_USDA=2.459
NC_035091.1	3593625	.	ATGG	ATGT	.	.	MAF_USDA=18.75
NC_035091.1	3593628	.	G	T	.	.	MAF_INRAE=36.842
NC_035091.1	3593659	.	A	C	.	.	MAF_USDA=2.459
NC_035091.1	3593668	.	C	T	.	.	MAF_USDA=10.0
NC_035091.1	3593687	.	C	T	.	.	MAF_INRAE=8.861;MAF_USDA=1.639
NC_035091.1	3593714	.	G	C	.	.	MAF_USDA=2.459
NC_035091.1	3593717	.	C	T	.	.	MAF_USDA=4.918
NC_035091.1	3593746	.	A	C	.	.	MAF_INRAE=13.291;MAF_USDA=3.279
NC_035091.1	3593754	.	C	T	.	.	MAF_USDA=7.647
NC_035091.1	3593759	.	G	A	.	.	MAF_USDA=2.459
NC_035091.1	3593767	.	C	T	.	.	MAF_USDA=2.459
NC_035091.1	3593768	.	A	G	.	.	MAF_USDA=2.459
NC_035091.1	3593778	.	T	A	.	.	MAF_USDA=2.459
NC_035091.1	3593791	.	T	C	.	.	MAF_INRAE=47.468;MAF_USDA=17.647
NC_035091.1	3593812	.	T	C	.	.	MAF_USDA=2.459
NC_035091.1	3593816	.	C	A	.	.	MAF_USDA=2.459
NC_035091.1	3593823	.	G	C	.	.	MAF_INRAE=12.025;MAF_USDA=3.279
NC_035091.1	3593830	.	G	A	.	.	MAF_INRAE=12.025;MAF_USDA=3.279
NC_035091.1	3593871	.	C	T	.	.	MAF_USDA=4.098
NC_035091.1	3593914	.	T	C	.	.	MAF_INRAE=12.658;MAF_USDA=3.279
NC_035091.1	3593917	.	G	T	.	.	MAF_INRAE=10.127
NC_035091.1	3593919	.	T	A	.	.	MAF_INRAE=12.658
NC_035091.1	3593928	.	G	A	.	.	MAF_USDA=2.459
NC_035091.1	3593938	.	G	T	.	.	MAF_USDA=6.25
NC_035091.1	3593997	.	A	G	.	.	MAF_INRAE=1.667
NC_035091.1	3593998	.	G	A	.	.	MAF_INRAE=1.667
NC_035091.1	3594005	.	C	T	.	.	MAF_INRAE=10.526
NC_035091.1	3594011	.	G	T	.	.	MAF_INRAE=1.667
NC_035091.1	3594013	.	A	T	.	.	MAF_INRAE=10.526
NC_035091.1	3594016	.	A	T	.	.	MAF_INRAE=1.667
NC_035091.1	3594039	.	T	A	.	.	MAF_INRAE=24.051;MAF_USDA=1.639
NC_035091.1	3594116	.	T	G	.	.	MAF_USDA=2.459
NC_035091.1	3594126	.	T	C	.	.	MAF_INRAE=29.114;MAF_USDA=44.118
NC_035091.1	3594128	.	C	T	.	.	MAF_INRAE=48.333;MAF_USDA=18.235
NC_035091.1	3594129	.	C	G	.	.	MAF_INRAE=48.333;MAF_USDA=18.235
NC_035091.1	3594154	.	C	A	.	.	MAF_USDA=4.098
NC_035091.1	3594164	.	A	T	.	.	MAF_USDA=15.882
NC_035091.1	3594171	.	T	C	.	.	MAF_INRAE=12.658
NC_035091.1	3594183	.	T	A	.	.	MAF_INRAE=12.658;MAF_USDA=3.279
NC_035091.1	3594213	.	A	T	.	.	MAF_INRAE=10.127;MAF_USDA=7.059
NC_035091.1	3594250	.	C	T	.	.	MAF_INRAE=10.127;MAF_USDA=7.059
NC_035091.1	3594256	.	A	G	.	.	MAF_INRAE=10.526;MAF_USDA=3.279
NC_035091.1	3594270	.	C	T	.	.	MAF_INRAE=10.526
NC_035091.1	3594277	.	A	C	.	.	MAF_INRAE=10.526;MAF_USDA=3.279
NC_035091.1	3594297	.	T	G	.	.	MAF_INRAE=33.333;MAF_USDA=14.754
NC_035091.1	3594307	.	G	C	.	.	MAF_INRAE=10.526
NC_035091.1	3594309	.	T	G	.	.	MAF_USDA=1.639
NC_035091.1	3594346	.	A	T	.	.	MAF_INRAE=10.526;MAF_USDA=3.279
NC_035091.1	3594353	.	G	A	.	.	MAF_INRAE=32.911;MAF_USDA=14.118
NC_035091.1	3594377	.	A	C	.	.	MAF_INRAE=10.526
NC_035091.1	3594463	.	T	C	.	.	MAF_USDA=1.639
NC_035091.1	3594472	.	A	G	.	.	MAF_USDA=1.639
NC_035091.1	3594483	.	C	T	.	.	MAF_USDA=9.836
NC_035091.1	3594490	.	G	A	.	.	MAF_USDA=1.639
NC_035091.1	3594558	.	A	T	.	.	MAF_USDA=3.333
NC_035091.1	3594567	.	T	C	.	.	MAF_USDA=3.333
NC_035091.1	3594595	.	G	A	.	.	MAF_INRAE=12.025;MAF_USDA=4.918
NC_035091.1	3594631	.	A	T	.	.	MAF_INRAE=26.582;MAF_USDA=14.118
NC_035091.1	3594638	.	A	C	.	.	MAF_USDA=2.459
NC_035091.1	3594650	.	T	A	.	.	MAF_USDA=2.459
NC_035091.1	3594725	.	C	G	.	.	MAF_INRAE=10.526
NC_035091.1	3594789	.	G	A	.	.	MAF_INRAE=10.127;MAF_USDA=10.0
NC_035091.1	3594817	.	T	C	.	.	MAF_USDA=2.5
NC_035091.1	3594823	.	A	G	.	.	MAF_INRAE=36.709;MAF_USDA=38.095
NC_035091.1	3594825	.	G	A	.	.	MAF_INRAE=33.333;MAF_USDA=38.095
NC_035091.1	3594904	.	C	G	.	.	MAF_USDA=2.459
NC_035091.1	3594905	.	G	A	.	.	MAF_INRAE=32.278;MAF_USDA=12.941
NC_035091.1	3594914	.	G	A	.	.	MAF_USDA=1.639
NC_035091.1	3594978	.	C	A	.	.	MAF_USDA=1.639
NC_035091.1	3594980	.	A	T	.	.	MAF_USDA=2.941
NC_035091.1	3594990	.	G	A	.	.	MAF_USDA=2.941
NC_035091.1	3594994	.	C	T	.	.	MAF_USDA=4.118
NC_035091.1	3595002	.	A	G	.	.	MAF_USDA=1.639
NC_035091.1	3595049	.	A	G	.	.	MAF_USDA=4.098
NC_035091.1	3595072	.	G	A	.	.	MAF_INRAE=12.025;MAF_USDA=10.588
NC_035091.1	3595119	.	C	A	.	.	MAF_USDA=4.098
NC_035091.1	3595137	.	T	A	.	.	MAF_INRAE=18.987;MAF_USDA=22.917
NC_035091.1	3595156	.	T	C	.	.	MAF_INRAE=39.241;MAF_USDA=18.824
NC_035091.1	3595188	.	C	A	.	.	MAF_USDA=10.417
NC_035091.1	3595189	.	T	G	.	.	MAF_INRAE=24.684;MAF_USDA=5.294
NC_035091.1	3595196	.	C	G	.	.	MAF_INRAE=36.709;MAF_USDA=8.235
NC_035091.1	3595222	.	G	T	.	.	MAF_INRAE=24.684;MAF_USDA=5.294
NC_035091.1	3595255	.	G	A	.	.	MAF_INRAE=24.051;MAF_USDA=2.459
NC_035091.1	3595258	.	C	A	.	.	MAF_INRAE=43.333;MAF_USDA=8.824
NC_035091.1	3595314	.	T	C	.	.	MAF_USDA=2.459
NC_035091.1	3595319	.	C	A	.	.	MAF_USDA=5.833
NC_035091.1	3595334	.	T	C	.	.	MAF_USDA=4.098
NC_035091.1	3595363	.	C	T	.	.	MAF_INRAE=11.392;MAF_USDA=14.706
NC_035091.1	3595364	.	A	T	.	.	MAF_USDA=4.098
NC_035091.1	3595375	.	G	A	.	.	MAF_INRAE=9.494
NC_035091.1	3595445	.	T	G	.	.	MAF_INRAE=24.684;MAF_USDA=5.882
NC_035091.1	3595481	.	G	A	.	.	MAF_INRAE=8.861;MAF_USDA=10.588
NC_035091.1	3595493	.	C	T	.	.	MAF_INRAE=8.861;MAF_USDA=10.588
NC_035091.1	3595526	.	C	A	.	.	MAF_USDA=1.639
NC_035091.1	3595550	.	G	T	.	.	MAF_INRAE=12.5
NC_035091.1	3595646	.	C	T	.	.	MAF_USDA=8.333
NC_035091.1	3595718	.	A	C	.	.	MAF_USDA=8.333
NC_035091.1	3595721	.	T	C	.	.	MAF_USDA=35.417
NC_035091.1	3595925	.	A	G	.	.	MAF_USDA=8.333
NC_035091.1	3595951	.	G	A	.	.	MAF_USDA=8.333
NC_035091.1	3595962	.	G	T	.	.	MAF_USDA=6.25
NC_035091.1	3596036	.	G	T	.	.	MAF_INRAE=10.759;MAF_USDA=8.929
NC_035091.1	3596047	.	A	C	.	.	MAF_USDA=1.667
NC_035091.1	3596069	.	C	T	.	.	MAF_USDA=22.941
NC_035091.1	3596080	.	G	T	.	.	MAF_INRAE=45.57;MAF_USDA=17.059
NC_035091.1	3596082	.	A	C	.	.	MAF_INRAE=5.0;MAF_USDA=4.118
NC_035091.1	3596086	.	A	G	.	.	MAF_INRAE=8.228;MAF_USDA=11.765
NC_035091.1	3596148	.	C	T	.	.	MAF_INRAE=36.709;MAF_USDA=5.952
NC_035091.1	3596188	.	T	C	.	.	MAF_INRAE=28.481;MAF_USDA=38.824
NC_035091.1	3596344	.	A	C	.	.	MAF_INRAE=43.671;MAF_USDA=14.706
NC_035091.1	3596389	.	C	T	.	.	MAF_USDA=25.0
NC_035091.1	3596390	.	C	A	.	.	MAF_USDA=6.25
NC_035091.1	3596418	.	T	C	.	.	MAF_USDA=4.918
NC_035091.1	3596437	.	C	A	.	.	MAF_INRAE=12.658
NC_035091.1	3596449	.	C	T	.	.	MAF_USDA=4.918
NC_035091.1	3596456	.	G	A	.	.	MAF_INRAE=39.873;MAF_USDA=20.588
NC_035091.1	3596506	.	G	T	.	.	MAF_USDA=5.738
NC_035091.1	3596527	.	G	A	.	.	MAF_INRAE=10.526
NC_035091.1	3596552	.	G	T	.	.	MAF_INRAE=39.241;MAF_USDA=39.583
NC_035091.1	3596558	.	C	A	.	.	MAF_INRAE=39.241;MAF_USDA=39.583
NC_035091.1	3596577	.	C	T	.	.	MAF_INRAE=9.494
NC_035091.1	3596584	.	A	T	.	.	MAF_USDA=1.639
NC_035091.1	3596588	.	T	C	.	.	MAF_INRAE=9.494;MAF_USDA=38.235
NC_035091.1	3596647	.	C	T	.	.	MAF_USDA=3.279
NC_035091.1	3596657	.	C	T	.	.	MAF_INRAE=36.076;MAF_USDA=42.941
NC_035091.1	3596768	.	C	A	.	.	MAF_INRAE=18.987;MAF_USDA=10.0
NC_035091.1	3596882	.	C	T	.	.	MAF_INRAE=10.127;MAF_USDA=7.059
NC_035091.1	3596885	.	A	G	.	.	MAF_USDA=2.459
NC_035091.1	3596983	.	G	C	.	.	MAF_USDA=41.667
NC_035091.1	3597012	.	G	T	.	.	MAF_INRAE=10.759;MAF_USDA=7.059
NC_035091.1	3597062	.	G	A	.	.	MAF_USDA=3.279
NC_035091.1	3597068	.	G	A	.	.	MAF_USDA=5.882
NC_035091.1	3597070	.	G	A	.	.	MAF_USDA=1.639
NC_035091.1	3597097	.	T	C	.	.	MAF_USDA=4.918
NC_035091.1	3597119	.	G	A	.	.	MAF_USDA=2.459
NC_035091.1	3597139	.	G	C	.	.	MAF_USDA=10.417
NC_035091.1	3597144	.	A	G	.	.	MAF_USDA=41.765
NC_035091.1	3597153	.	T	G	.	.	MAF_USDA=11.765
NC_035091.1	3597157	.	A	G	.	.	MAF_USDA=16.471
NC_035091.1	3597165	.	C	T	.	.	MAF_USDA=39.583
NC_035091.1	3597220	.	G	A	.	.	MAF_USDA=18.75
NC_035091.1	3597235	.	C	T	.	.	MAF_USDA=18.75
NC_035091.1	3597343	.	G	T	.	.	MAF_USDA=8.333
NC_035091.1	3597369	.	T	G	.	.	MAF_USDA=41.667
NC_035091.1	3597370	.	T	G	.	.	MAF_USDA=37.5
NC_035091.1	3597429	.	C	A	.	.	MAF_USDA=5.882
NC_035091.1	3597443	.	C	G	.	.	MAF_USDA=3.279
NC_035091.1	3597481	.	A	T	.	.	MAF_USDA=45.294
NC_035091.1	3597585	.	G	A	.	.	MAF_USDA=5.738
NC_035091.1	3597673	.	C	A	.	.	MAF_USDA=4.098
NC_035091.1	3597675	.	G	A	.	.	MAF_INRAE=5.063
NC_035091.1	3597707	.	T	C	.	.	MAF_USDA=5.882
NC_035091.1	3597721	.	T	A	.	.	MAF_USDA=2.459
NC_035091.1	3597814	.	T	C	.	.	MAF_USDA=49.412
NC_035091.1	3597844	.	C	T	.	.	MAF_USDA=48.235
NC_035091.1	3597951	.	A	T	.	.	MAF_USDA=9.836
NC_035091.1	3597962	.	C	T	.	.	MAF_USDA=1.639
NC_035091.1	3597978	.	T	C	.	.	MAF_USDA=8.333
NC_035091.1	3597997	.	T	C	.	.	MAF_USDA=41.667
NC_035091.1	3598011	.	A	C	.	.	MAF_USDA=41.667
NC_035091.1	3598012	.	TAA	TAG	.	.	MAF_USDA=41.667
NC_035091.1	3598019	.	A	G	.	.	MAF_USDA=31.25
NC_035091.1	3598032	.	C	T	.	.	MAF_USDA=12.941
NC_035091.1	3598034	.	T	A	.	.	MAF_USDA=8.197
NC_035091.1	3598062	.	T	G	.	.	MAF_USDA=7.059
NC_035091.1	3598084	.	C	T	.	.	MAF_USDA=25.0
NC_035091.1	3598085	.	G	C	.	.	MAF_USDA=4.167
NC_035091.1	3598229	.	T	C	.	.	MAF_USDA=9.016
NC_035091.1	3598281	.	C	A	.	.	MAF_USDA=39.583
NC_035091.1	3598311	.	T	C	.	.	MAF_USDA=9.412
NC_035091.1	3598325	.	A	T	.	.	MAF_USDA=49.412
NC_035091.1	3598331	.	C	T	.	.	MAF_USDA=4.918
NC_035091.1	3598334	.	A	G	.	.	MAF_USDA=3.279
NC_035091.1	3598346	.	C	A	.	.	MAF_USDA=49.412
NC_035091.1	3598360	.	A	T	.	.	MAF_USDA=46.471
NC_035091.1	3598378	.	C	G	.	.	MAF_USDA=8.333
NC_035091.1	3598391	.	C	T	.	.	MAF_USDA=48.81
NC_035091.1	3599895	.	G	A	.	.	MAF_USDA=43.75
NC_035091.1	3599898	.	T	G	.	.	MAF_USDA=4.237
NC_035091.1	3599921	.	A	G	.	.	MAF_USDA=1.667
NC_035091.1	3599963	.	C	T	.	.	MAF_USDA=16.071
NC_035091.1	3599964	.	A	C	.	.	MAF_USDA=49.405
NC_035091.1	3599984	.	T	C	.	.	MAF_USDA=1.667
NC_035091.1	3599992	.	T	A	.	.	MAF_USDA=30.952
NC_035091.1	3600026	.	A	G	.	.	MAF_USDA=12.651
NC_035091.1	3600030	.	G	C	.	.	MAF_USDA=47.59
NC_035091.1	3600031	.	T	C	.	.	MAF_USDA=4.237
NC_035091.1	3600034	.	T	A	.	.	MAF_USDA=47.59
NC_035091.1	3600060	.	C	T	.	.	MAF_USDA=43.75
NC_035091.1	3600075	.	T	A	.	.	MAF_USDA=49.398
NC_035091.1	3600080	.	T	A	.	.	MAF_USDA=48.795
NC_035091.1	3600102	.	T	A	.	.	MAF_USDA=5.085
NC_035091.1	3600114	.	A	T	.	.	MAF_USDA=48.795
NC_035091.1	3600132	.	A	G	.	.	MAF_USDA=48.193
NC_035091.1	3600135	.	C	A	.	.	MAF_USDA=10.417
NC_035091.1	3600139	.	G	A	.	.	MAF_USDA=48.193
NC_035091.1	3600152	.	C	T	.	.	MAF_INRAE=21.053;MAF_USDA=28.571
NC_035091.1	3600177	.	C	T	.	.	MAF_USDA=39.583
NC_035091.1	3600195	.	C	T	.	.	MAF_USDA=37.5
NC_035091.1	3600196	.	T	G	.	.	MAF_USDA=2.459
NC_035091.1	3600221	.	A	T	.	.	MAF_USDA=7.5
NC_035091.1	3600373	.	T	C	.	.	MAF_USDA=45.833
NC_035091.1	3600714	.	T	A	.	.	MAF_USDA=27.083
NC_035091.1	3600754	.	A	T	.	.	MAF_USDA=17.647
NC_035091.1	3600786	.	T	A	.	.	MAF_USDA=27.083
NC_035091.1	3600814	.	G	C	.	.	MAF_INRAE=36.842;MAF_USDA=34.118
NC_035091.1	3600833	.	T	A	.	.	MAF_INRAE=15.19;MAF_USDA=25.294
NC_035091.1	3600851	.	T	C	.	.	MAF_USDA=4.098
NC_035091.1	3600886	.	C	A	.	.	MAF_INRAE=13.291;MAF_USDA=28.824
NC_035091.1	3600977	.	T	A	.	.	MAF_INRAE=32.278;MAF_USDA=12.941
NC_035091.1	3600988	.	C	A	.	.	MAF_USDA=1.639
NC_035091.1	3601007	.	C	G	.	.	MAF_INRAE=15.823;MAF_USDA=2.459
NC_035091.1	3601015	.	G	A	.	.	MAF_INRAE=10.127;MAF_USDA=7.059
NC_035091.1	3601043	.	C	T	.	.	MAF_USDA=1.639
NC_035091.1	3601054	.	G	C	.	.	MAF_INRAE=44.304;MAF_USDA=41.765
NC_035091.1	3601070	.	A	G	.	.	MAF_INRAE=15.823;MAF_USDA=2.459
NC_035091.1	3601084	.	A	G	.	.	MAF_INRAE=5.0
NC_035091.1	3601091	.	A	C	.	.	MAF_INRAE=44.937;MAF_USDA=45.294
NC_035091.1	3601105	.	C	T	.	.	MAF_USDA=4.098
NC_035091.1	3601150	.	G	T	.	.	MAF_INRAE=32.911;MAF_USDA=17.647
NC_035091.1	3601165	.	C	T	.	.	MAF_INRAE=15.19;MAF_USDA=2.353
NC_035091.1	3601168	.	C	G	.	.	MAF_INRAE=13.333;MAF_USDA=1.765
NC_035091.1	3601189	.	A	G	.	.	MAF_INRAE=1.667
NC_035091.1	3601202	.	C	T	.	.	MAF_INRAE=44.304;MAF_USDA=14.706
NC_035091.1	3601224	.	A	C	.	.	MAF_USDA=4.118
NC_035091.1	3601253	.	A	C	.	.	MAF_INRAE=5.833
NC_035091.1	3601318	.	T	A	.	.	MAF_USDA=5.294
NC_035091.1	3601339	.	A	T	.	.	MAF_USDA=4.098
NC_035091.1	3601380	.	T	A	.	.	MAF_INRAE=47.368;MAF_USDA=14.706
NC_035091.1	3601435	.	T	A	.	.	MAF_USDA=13.934
NC_035091.1	3601496	.	C	T	.	.	MAF_USDA=1.639
NC_035091.1	3601501	.	T	C	.	.	MAF_USDA=31.176
NC_035091.1	3601505	.	G	A	.	.	MAF_USDA=2.083
NC_035091.1	3601575	.	T	C	.	.	MAF_INRAE=1.667
NC_035091.1	3601586	.	T	A	.	.	MAF_INRAE=36.842;MAF_USDA=40.0
NC_035091.1	3601595	.	C	G	.	.	MAF_INRAE=36.842;MAF_USDA=35.294
NC_035091.1	3601599	.	C	T	.	.	MAF_USDA=35.294
NC_035091.1	3601610	.	C	T	.	.	MAF_INRAE=15.789;MAF_USDA=33.333
NC_035091.1	3601614	.	G	T	.	.	MAF_USDA=20.122
NC_035091.1	3601693	.	A	G	.	.	MAF_INRAE=33.544;MAF_USDA=12.941
NC_035091.1	3601704	.	T	G	.	.	MAF_USDA=4.706
NC_035091.1	3601705	.	A	T	.	.	MAF_USDA=4.706
NC_035091.1	3601706	.	T	A	.	.	MAF_USDA=4.706
NC_035091.1	3601708	.	G	A	.	.	MAF_USDA=2.459
NC_035091.1	3601734	.	T	C	.	.	MAF_USDA=2.459
NC_035091.1	3601743	.	C	T	.	.	MAF_INRAE=10.127;MAF_USDA=7.059
NC_035091.1	3601744	.	A	G	.	.	MAF_INRAE=8.333;MAF_USDA=9.412
NC_035091.1	3601785	.	C	T	.	.	MAF_INRAE=43.038;MAF_USDA=20.0
NC_035091.1	3601833	.	C	A	.	.	MAF_USDA=2.459
NC_035091.1	3601853	.	A	T	.	.	MAF_INRAE=14.557;MAF_USDA=28.235
NC_035091.1	3601865	.	G	A	.	.	MAF_INRAE=36.709;MAF_USDA=38.824
NC_035091.1	3601933	.	C	G	.	.	MAF_USDA=3.279
NC_035091.1	3601943	.	T	A	.	.	MAF_USDA=2.941
NC_035091.1	3601952	.	A	G	.	.	MAF_USDA=3.279
NC_035091.1	3602015	.	C	G	.	.	MAF_USDA=36.471
NC_035091.1	3602033	.	C	T	.	.	MAF_INRAE=12.658;MAF_USDA=1.639
NC_035091.1	3602073	.	A	C	.	.	MAF_INRAE=10.526;MAF_USDA=2.459
NC_035091.1	3602085	.	A	C	.	.	MAF_USDA=33.529
NC_035091.1	3602140	.	C	T	.	.	MAF_USDA=1.639
NC_035091.1	3602159	.	A	T	.	.	MAF_INRAE=21.053;MAF_USDA=18.033
NC_035091.1	3602162	.	C	T	.	.	MAF_INRAE=5.833;MAF_USDA=4.918
NC_035091.1	3602163	.	A	C	.	.	MAF_INRAE=10.526
NC_035091.1	3602171	.	C	T	.	.	MAF_USDA=1.639
NC_035091.1	3602172	.	T	C	.	.	MAF_INRAE=10.526
NC_035091.1	3602192	.	T	C	.	.	MAF_USDA=27.5
NC_035091.1	3602210	.	T	C	.	.	MAF_INRAE=15.789;MAF_USDA=4.918
NC_035091.1	3602262	.	T	A	.	.	MAF_INRAE=13.291;MAF_USDA=22.5
NC_035091.1	3603121	.	C	T	.	.	MAF_INRAE=10.526;MAF_USDA=12.5
NC_035091.1	3603146	.	A	T	.	.	MAF_INRAE=26.316;MAF_USDA=12.5
NC_035091.1	3603175	.	C	T	.	.	MAF_USDA=2.5
NC_035091.1	3603191	.	C	A	.	.	MAF_INRAE=15.789
NC_035091.1	3603216	.	A	G	.	.	MAF_USDA=27.083
NC_035091.1	3603224	.	C	T	.	.	MAF_USDA=12.5
NC_035091.1	3603274	.	T	G	.	.	MAF_USDA=1.724
NC_035091.1	3603282	.	C	T	.	.	MAF_USDA=6.25
NC_035091.1	3603285	.	C	T	.	.	MAF_INRAE=5.833
NC_035091.1	3603292	.	A	T	.	.	MAF_INRAE=5.833
NC_035091.1	3603296	.	A	T	.	.	MAF_INRAE=26.582;MAF_USDA=35.542
NC_035091.1	3603301	.	A	T	.	.	MAF_INRAE=5.833
NC_035091.1	3603302	.	A	T	.	.	MAF_INRAE=5.833
NC_035091.1	3603317	.	G	A	.	.	MAF_USDA=27.976
NC_035091.1	3603320	.	T	C	.	.	MAF_USDA=8.333
NC_035091.1	3603321	.	C	T	.	.	MAF_INRAE=5.833
NC_035091.1	3603326	.	A	G	.	.	MAF_INRAE=5.833
NC_035091.1	3603334	.	A	G	.	.	MAF_INRAE=10.127;MAF_USDA=12.5
NC_035091.1	3603360	.	A	C	.	.	MAF_USDA=1.639
NC_035091.1	3603381	.	T	C	.	.	MAF_USDA=8.235
NC_035091.1	3603382	.	A	G	.	.	MAF_USDA=2.459
NC_035091.1	3603406	.	T	G	.	.	MAF_USDA=2.459
NC_035091.1	3603407	.	T	C	.	.	MAF_USDA=2.459
NC_035091.1	3603420	.	C	A	.	.	MAF_INRAE=12.025
NC_035091.1	3603430	.	G	A	.	.	MAF_INRAE=12.025
NC_035091.1	3603446	.	A	T	.	.	MAF_USDA=2.941
NC_035091.1	3603447	.	C	A	.	.	MAF_INRAE=25.316;MAF_USDA=9.412
NC_035091.1	3603471	.	A	G	.	.	MAF_USDA=1.639
NC_035091.1	3603495	.	A	G	.	.	MAF_INRAE=8.333
NC_035091.1	3603518	.	T	G	.	.	MAF_USDA=1.639
NC_035091.1	3603529	.	G	C	.	.	MAF_USDA=1.639
NC_035091.1	3603549	.	A	G	.	.	MAF_USDA=1.639
NC_035091.1	3603553	.	A	T	.	.	MAF_USDA=1.639
NC_035091.1	3603557	.	T	G	.	.	MAF_USDA=1.639
NC_035091.1	3603629	.	A	C	.	.	MAF_USDA=14.118
NC_035091.1	3603644	.	T	A	.	.	MAF_USDA=10.0
NC_035091.1	3603645	.	A	G	.	.	MAF_USDA=10.0
NC_035091.1	3603687	.	C	T	.	.	MAF_USDA=15.294
NC_035091.1	3603689	.	A	C	.	.	MAF_USDA=30.588
NC_035091.1	3603696	.	G	A	.	.	MAF_USDA=4.706
NC_035091.1	3603725	.	A	T	.	.	MAF_USDA=32.941
NC_035091.1	3603739	.	C	T	.	.	MAF_USDA=1.639
NC_035091.1	3603761	.	A	C	.	.	MAF_USDA=2.353
NC_035091.1	3603799	.	G	A	.	.	MAF_USDA=6.25
NC_035091.1	3603873	.	C	A	.	.	MAF_USDA=1.639
NC_035091.1	3603885	.	A	G	.	.	MAF_USDA=1.639
NC_035091.1	3603930	.	G	A	.	.	MAF_INRAE=15.19;MAF_USDA=11.765
NC_035091.1	3603969	.	G	T	.	.	MAF_USDA=1.639
NC_035091.1	3603985	.	T	A	.	.	MAF_USDA=2.459
NC_035091.1	3603990	.	A	C	.	.	MAF_USDA=41.667
NC_035091.1	3603991	.	A	T	.	.	MAF_USDA=41.667
NC_035091.1	3603993	.	A	T	.	.	MAF_INRAE=17.5;MAF_USDA=41.667
NC_035091.1	3604012	.	A	T	.	.	MAF_USDA=5.738
NC_035091.1	3604016	.	A	G	.	.	MAF_INRAE=43.038;MAF_USDA=40.0
NC_035091.1	3604031	.	C	T	.	.	MAF_INRAE=33.544;MAF_USDA=14.118
NC_035091.1	3604045	.	G	C	.	.	MAF_INRAE=46.835;MAF_USDA=34.706
NC_035091.1	3604055	.	A	T	.	.	MAF_INRAE=22.785;MAF_USDA=44.118
NC_035091.1	3604080	.	A	G	.	.	MAF_INRAE=13.291;MAF_USDA=21.765
NC_035091.1	3604096	.	T	C	.	.	MAF_USDA=4.118
NC_035091.1	3604135	.	A	C	.	.	MAF_INRAE=10.127;MAF_USDA=7.059
NC_035091.1	3604138	.	T	A	.	.	MAF_INRAE=8.333;MAF_USDA=7.059
NC_035091.1	3604144	.	T	C	.	.	MAF_INRAE=44.167;MAF_USDA=38.235
NC_035091.1	3604170	.	G	T	.	.	MAF_INRAE=12.658
NC_035091.1	3604188	.	T	G	.	.	MAF_USDA=7.647
NC_035091.1	3604194	.	G	T	.	.	MAF_INRAE=5.0
NC_035091.1	3604216	.	A	C	.	.	MAF_INRAE=1.667;MAF_USDA=17.213
NC_035091.1	3604259	.	A	G	.	.	MAF_INRAE=10.127;MAF_USDA=44.706
NC_035091.1	3604298	.	T	G	.	.	MAF_INRAE=27.848;MAF_USDA=23.529
NC_035091.1	3604299	.	T	A	.	.	MAF_INRAE=26.667;MAF_USDA=23.529
NC_035091.1	3604304	.	T	G	.	.	MAF_INRAE=14.557;MAF_USDA=2.353
NC_035091.1	3604353	.	G	T	.	.	MAF_USDA=5.882
NC_035091.1	3604379	.	A	G	.	.	MAF_INRAE=30.38;MAF_USDA=33.529
NC_035091.1	3604387	.	A	G	.	.	MAF_USDA=3.279
NC_035091.1	3604396	.	T	A	.	.	MAF_INRAE=12.5
NC_035091.1	3604397	.	G	T	.	.	MAF_INRAE=30.38;MAF_USDA=31.176
NC_035091.1	3604408	.	G	A	.	.	MAF_INRAE=14.557;MAF_USDA=7.647
NC_035091.1	3604414	.	C	T	.	.	MAF_USDA=1.639
NC_035091.1	3604415	.	A	G	.	.	MAF_USDA=1.639
NC_035091.1	3604425	.	A	G	.	.	MAF_USDA=34.746
NC_035091.1	3604426	.	T	G	.	.	MAF_USDA=11.864
NC_035091.1	3604427	.	C	A	.	.	MAF_USDA=1.695
NC_035091.1	3604548	.	T	G	.	.	MAF_INRAE=45.57;MAF_USDA=45.294
NC_035091.1	3604578	.	A	T	.	.	MAF_USDA=10.417
NC_035091.1	3604579	.	G	A	.	.	MAF_USDA=10.417
NC_035091.1	3604611	.	A	G	.	.	MAF_USDA=1.639
NC_035091.1	3604619	.	T	C	.	.	MAF_USDA=1.639
NC_035091.1	3604640	.	G	A	.	.	MAF_USDA=3.279
NC_035091.1	3604735	.	G	T	.	.	MAF_INRAE=2.5
NC_035091.1	3604741	.	G	A	.	.	MAF_USDA=1.639
NC_035091.1	3604744	.	A	C	.	.	MAF_INRAE=14.557;MAF_USDA=12.353
NC_035091.1	3604749	.	T	G	.	.	MAF_USDA=3.529
NC_035091.1	3604769	.	A	G	.	.	MAF_USDA=1.639
NC_035091.1	3604807	.	C	T	.	.	MAF_USDA=2.459
NC_035091.1	3604813	.	T	G	.	.	MAF_USDA=2.083
NC_035091.1	3604817	.	A	C	.	.	MAF_USDA=4.918
NC_035091.1	3604844	.	T	A	.	.	MAF_INRAE=14.557;MAF_USDA=10.0
NC_035091.1	3604848	.	G	T	.	.	MAF_USDA=5.738
NC_035091.1	3604857	.	T	A	.	.	MAF_INRAE=25.316;MAF_USDA=13.529
NC_035091.1	3604916	.	C	T	.	.	MAF_INRAE=48.101;MAF_USDA=36.471
NC_035091.1	3604923	.	C	T	.	.	MAF_INRAE=14.557;MAF_USDA=10.588
NC_035091.1	3604943	.	T	G	.	.	MAF_INRAE=1.667;MAF_USDA=4.098
NC_035091.1	3604944	.	C	T	.	.	MAF_INRAE=1.667
NC_035091.1	3604963	.	T	C	.	.	MAF_USDA=16.265
NC_035091.1	3605018	.	C	A	.	.	MAF_USDA=1.639
NC_035091.1	3605035	.	C	A	.	.	MAF_USDA=12.5
NC_035091.1	3605037	.	A	T	.	.	MAF_USDA=12.5
NC_035091.1	3605056	.	T	G	.	.	MAF_USDA=7.059
NC_035091.1	3605124	.	A	C	.	.	MAF_INRAE=1.667;MAF_USDA=3.529
NC_035091.1	3605151	.	A	C	.	.	MAF_USDA=6.557
NC_035091.1	3605156	.	C	A	.	.	MAF_INRAE=10.127;MAF_USDA=1.639
NC_035091.1	3605233	.	G	T	.	.	MAF_INRAE=5.263;MAF_USDA=5.294
NC_035091.1	3605246	.	T	G	.	.	MAF_USDA=5.294
NC_035091.1	3605285	.	T	A	.	.	MAF_INRAE=1.667;MAF_USDA=2.083
NC_035091.1	3605311	.	G	A	.	.	MAF_INRAE=9.494;MAF_USDA=8.235
NC_035091.1	3605388	.	G	T	.	.	MAF_USDA=4.706
NC_035091.1	3605404	.	G	A	.	.	MAF_INRAE=22.785;MAF_USDA=12.353
NC_035091.1	3605408	.	G	A	.	.	MAF_INRAE=5.0;MAF_USDA=18.824
NC_035091.1	3605429	.	T	G	.	.	MAF_USDA=5.294
NC_035091.1	3605452	.	C	T	.	.	MAF_INRAE=23.418;MAF_USDA=7.647
NC_035091.1	3605463	.	C	A	.	.	MAF_USDA=8.333
NC_035091.1	3605464	.	A	G	.	.	MAF_INRAE=5.833;MAF_USDA=23.77
NC_035091.1	3605466	.	A	C	.	.	MAF_INRAE=5.833;MAF_USDA=25.41
NC_035091.1	3605469	.	G	A	.	.	MAF_INRAE=5.833;MAF_USDA=23.77
NC_035091.1	3605471	.	C	T	.	.	MAF_INRAE=5.833;MAF_USDA=23.77
NC_035091.1	3605475	.	C	T	.	.	MAF_INRAE=11.667;MAF_USDA=11.176
NC_035091.1	3605481	.	C	A	.	.	MAF_INRAE=47.468;MAF_USDA=41.765
NC_035091.1	3605501	.	G	A	.	.	MAF_INRAE=24.684;MAF_USDA=35.294
NC_035091.1	3605532	.	A	C	.	.	MAF_USDA=9.412
NC_035091.1	3605536	.	G	A	.	.	MAF_USDA=7.647
NC_035091.1	3605571	.	A	C	.	.	MAF_USDA=2.941
NC_035091.1	3605593	.	T	C	.	.	MAF_USDA=6.25
NC_035091.1	3605625	.	T	A	.	.	MAF_INRAE=33.544;MAF_USDA=14.881
NC_035091.1	3605629	.	T	A	.	.	MAF_INRAE=10.127;MAF_USDA=14.583
NC_035091.1	3605633	.	A	G	.	.	MAF_INRAE=14.167;MAF_USDA=27.083
NC_035091.1	3605706	.	G	A	.	.	MAF_USDA=4.878
NC_035091.1	3606167	.	A	G	.	.	MAF_USDA=2.542
NC_035091.1	3606294	.	A	T	.	.	MAF_USDA=10.843
NC_035091.1	3606321	.	C	T	.	.	MAF_USDA=7.927
NC_035091.1	3606345	.	G	A	.	.	MAF_USDA=5.932
NC_035091.1	3606377	.	A	C	.	.	MAF_INRAE=10.127;MAF_USDA=35.417
NC_035091.1	3606379	.	A	G	.	.	MAF_INRAE=44.167;MAF_USDA=47.917
NC_035091.1	3606422	.	C	T	.	.	MAF_USDA=1.695
NC_035091.1	3606440	.	A	G	.	.	MAF_INRAE=10.526
NC_035091.1	3606442	.	T	C	.	.	MAF_INRAE=1.667;MAF_USDA=10.843
NC_035091.1	3606461	.	T	C	.	.	MAF_INRAE=5.0;MAF_USDA=3.39
NC_035091.1	3606494	.	C	A	.	.	MAF_USDA=3.39
NC_035091.1	3606496	.	C	T	.	.	MAF_USDA=2.542
NC_035091.1	3606501	.	G	A	.	.	MAF_USDA=3.39
NC_035091.1	3606525	.	C	T	.	.	MAF_USDA=4.237
NC_035091.1	3606533	.	A	C	.	.	MAF_USDA=3.39
NC_035091.1	3606544	.	T	C	.	.	MAF_INRAE=12.025;MAF_USDA=2.542
NC_035091.1	3606587	.	T	C	.	.	MAF_INRAE=22.152
NC_035091.1	3606619	.	T	A	.	.	MAF_USDA=3.39
NC_035091.1	3606627	.	G	A	.	.	MAF_INRAE=10.526
NC_035091.1	3606647	.	A	G	.	.	MAF_USDA=18.293
NC_035091.1	3606662	.	G	A	.	.	MAF_INRAE=15.19;MAF_USDA=26.829
NC_035091.1	3606704	.	C	T	.	.	MAF_USDA=4.237
NC_035091.1	3606707	.	A	G	.	.	MAF_USDA=10.843
NC_035091.1	3606713	.	G	C	.	.	MAF_USDA=1.695
NC_035091.1	3606720	.	C	T	.	.	MAF_USDA=10.241
NC_035091.1	3606871	.	T	C	.	.	MAF_INRAE=5.833
NC_035091.1	3606873	.	G	T	.	.	MAF_INRAE=4.167
NC_035091.1	3606884	.	G	T	.	.	MAF_INRAE=2.5
NC_035091.1	3607145	.	T	C	.	.	MAF_USDA=14.583
NC_035091.1	3607252	.	T	C	.	.	MAF_USDA=15.476
NC_035091.1	3607256	.	C	T	.	.	MAF_USDA=5.952
NC_035091.1	3607271	.	A	C	.	.	MAF_USDA=16.071
NC_035091.1	3607300	.	T	A	.	.	MAF_USDA=4.167
NC_035091.1	3607302	.	G	A	.	.	MAF_USDA=4.167
NC_035091.1	3607348	.	T	G	.	.	MAF_INRAE=25.316
NC_035091.1	3607352	.	T	A	.	.	MAF_INRAE=29.747
NC_035091.1	3607353	.	A	T	.	.	MAF_INRAE=5.0
NC_035091.1	3607371	.	C	T	.	.	MAF_INRAE=20.886;MAF_USDA=5.952
NC_035091.1	3607374	.	C	T	.	.	MAF_INRAE=50.0;MAF_USDA=24.118
NC_035091.1	3607381	.	T	G	.	.	MAF_INRAE=10.127;MAF_USDA=2.459
NC_035091.1	3607387	.	T	C	.	.	MAF_USDA=3.279
NC_035091.1	3607398	.	A	T	.	.	MAF_INRAE=32.278;MAF_USDA=41.667
NC_035091.1	3607419	.	G	A	.	.	MAF_INRAE=31.013;MAF_USDA=22.024
NC_035091.1	3607446	.	A	G	.	.	MAF_INRAE=26.667;MAF_USDA=18.75
NC_035091.1	3607528	.	C	T	.	.	MAF_INRAE=42.405;MAF_USDA=35.294
NC_035091.1	3607529	.	G	A	.	.	MAF_INRAE=22.785;MAF_USDA=7.647
NC_035091.1	3607532	.	A	G	.	.	MAF_INRAE=21.667;MAF_USDA=7.059
NC_035091.1	3607545	.	A	G	.	.	MAF_INRAE=10.127;MAF_USDA=15.574
NC_035091.1	3607603	.	G	C	.	.	MAF_INRAE=32.278;MAF_USDA=38.235
NC_035091.1	3607616	.	G	A	.	.	MAF_INRAE=48.101;MAF_USDA=42.941
NC_035091.1	3607693	.	T	C	.	.	MAF_INRAE=15.789
NC_035091.1	3607700	.	C	A	.	.	MAF_INRAE=5.263;MAF_USDA=16.471
NC_035091.1	3607708	.	C	A	.	.	MAF_INRAE=5.263;MAF_USDA=16.667
NC_035091.1	3607709	.	T	G	.	.	MAF_USDA=7.059
NC_035091.1	3607802	.	G	T	.	.	MAF_USDA=25.0
NC_035091.1	3615601	.	G	T	.	.	MAF_USDA=20.833
NC_035091.1	3615614	.	A	G	.	.	MAF_USDA=6.25
NC_035091.1	3615624	.	C	A	.	.	MAF_USDA=25.0
NC_035091.1	3615672	.	G	A	.	.	MAF_USDA=33.333
NC_035091.1	3615885	.	T	C	.	.	MAF_USDA=32.353
NC_035091.1	3615886	.	A	G	.	.	MAF_USDA=15.294
NC_035091.1	3615901	.	A	G	.	.	MAF_USDA=17.059
NC_035091.1	3615903	.	G	T	.	.	MAF_INRAE=17.722;MAF_USDA=12.353
NC_035091.1	3615918	.	G	A	.	.	MAF_USDA=31.765
NC_035091.1	3615920	.	T	C	.	.	MAF_USDA=17.647
NC_035091.1	3615952	.	T	A	.	.	MAF_USDA=1.639
NC_035091.1	3615967	.	A	G	.	.	MAF_USDA=2.459
NC_035091.1	3615981	.	T	G	.	.	MAF_USDA=16.471
NC_035091.1	3616109	.	A	G	.	.	MAF_USDA=2.083
NC_035091.1	3616111	.	A	G	.	.	MAF_INRAE=31.579;MAF_USDA=16.471
NC_035091.1	3616113	.	T	G	.	.	MAF_INRAE=27.5;MAF_USDA=49.412
NC_035091.1	3616119	.	A	G	.	.	MAF_INRAE=10.759;MAF_USDA=31.765
NC_035091.1	3616127	.	T	C	.	.	MAF_USDA=3.529
NC_035091.1	3616146	.	C	T	.	.	MAF_USDA=41.667
NC_035091.1	3616164	.	A	G	.	.	MAF_INRAE=20.0;MAF_USDA=20.833
NC_035091.1	3616184	.	G	A	.	.	MAF_USDA=1.639
NC_035091.1	3616190	.	C	A	.	.	MAF_USDA=1.639
NC_035091.1	3616199	.	G	A	.	.	MAF_USDA=5.738
NC_035091.1	3616207	.	A	T	.	.	MAF_INRAE=21.667;MAF_USDA=13.529
NC_035091.1	3616217	.	T	A	.	.	MAF_INRAE=23.418;MAF_USDA=14.881
NC_035091.1	3616311	.	C	G	.	.	MAF_INRAE=24.051;MAF_USDA=13.529
NC_035091.1	3616327	.	A	C	.	.	MAF_USDA=1.639
NC_035091.1	3616346	.	A	T	.	.	MAF_USDA=3.279
NC_035091.1	3616356	.	C	A	.	.	MAF_USDA=5.738
NC_035091.1	3616387	.	A	C	.	.	MAF_INRAE=31.646;MAF_USDA=40.0
NC_035091.1	3616414	.	A	T	.	.	MAF_INRAE=5.0
NC_035091.1	3616415	.	C	T	.	.	MAF_INRAE=5.0
NC_035091.1	3616430	.	G	T	.	.	MAF_USDA=21.739
NC_035091.1	3616434	.	T	C	.	.	MAF_USDA=18.182
NC_035091.1	3616441	.	T	A	.	.	MAF_USDA=32.609
NC_035091.1	3616461	.	T	G	.	.	MAF_INRAE=31.579
NC_035091.1	3616480	.	A	G	.	.	MAF_INRAE=5.263;MAF_USDA=2.459
NC_035091.1	3616512	.	G	T	.	.	MAF_INRAE=42.5
NC_035091.1	3616532	.	A	G	.	.	MAF_INRAE=5.0;MAF_USDA=11.765
NC_035091.1	3616534	.	A	G	.	.	MAF_USDA=3.279
NC_035091.1	3616540	.	G	T	.	.	MAF_INRAE=31.579;MAF_USDA=15.882
NC_035091.1	3616541	.	T	A	.	.	MAF_USDA=15.882
NC_035091.1	3616543	.	T	C	.	.	MAF_USDA=15.882
NC_035091.1	3616545	.	C	T	.	.	MAF_USDA=5.882
NC_035091.1	3616583	.	G	A	.	.	MAF_USDA=15.294
NC_035091.1	3616606	.	A	C	.	.	MAF_USDA=14.118
NC_035091.1	3616632	.	G	A	.	.	MAF_INRAE=17.5;MAF_USDA=16.667
NC_035091.1	3616686	.	C	A	.	.	MAF_INRAE=8.861;MAF_USDA=14.706
NC_035091.1	3616693	.	T	C	.	.	MAF_INRAE=37.975;MAF_USDA=46.471
NC_035091.1	3616698	.	T	G	.	.	MAF_INRAE=19.62;MAF_USDA=14.118
NC_035091.1	3616699	.	G	T	.	.	MAF_INRAE=41.139;MAF_USDA=32.941
NC_035091.1	3616733	.	G	A	.	.	MAF_USDA=2.083
NC_035091.1	3616796	.	A	T	.	.	MAF_INRAE=24.051
NC_035091.1	3616825	.	G	A	.	.	MAF_INRAE=31.646;MAF_USDA=24.706
NC_035091.1	3616826	.	C	T	.	.	MAF_INRAE=26.667;MAF_USDA=24.706
NC_035091.1	3616848	.	T	C	.	.	MAF_INRAE=10.127;MAF_USDA=7.059
NC_035091.1	3616861	.	G	A	.	.	MAF_INRAE=20.253;MAF_USDA=14.706
NC_035091.1	3616873	.	G	C	.	.	MAF_USDA=6.557
NC_035091.1	3616883	.	TA	TG	.	.	MAF_USDA=18.75
NC_035091.1	3616884	.	A	G	.	.	MAF_INRAE=10.127
NC_035091.1	3616928	.	C	T	.	.	MAF_USDA=2.941
NC_035091.1	3617009	.	A	T	.	.	MAF_INRAE=10.526;MAF_USDA=11.176
NC_035091.1	3617040	.	G	T	.	.	MAF_USDA=10.417
NC_035091.1	3617046	.	C	A	.	.	MAF_USDA=1.639
NC_035091.1	3617060	.	G	T	.	.	MAF_INRAE=15.823;MAF_USDA=16.667
NC_035091.1	3617078	.	T	G	.	.	MAF_INRAE=41.139;MAF_USDA=37.059
NC_035091.1	3617109	.	T	C	.	.	MAF_USDA=1.667
NC_035091.1	3617147	.	A	G	.	.	MAF_USDA=26.506
NC_035091.1	3617232	.	C	T	.	.	MAF_USDA=2.459
NC_035091.1	3617240	.	G	A	.	.	MAF_USDA=4.118
NC_035091.1	3617275	.	G	A	.	.	MAF_USDA=29.167
NC_035091.1	3617278	.	C	T	.	.	MAF_USDA=27.647
NC_035091.1	3617325	.	C	A	.	.	MAF_USDA=2.459
NC_035091.1	3617327	.	T	C	.	.	MAF_USDA=3.279
NC_035091.1	3617367	.	G	A	.	.	MAF_USDA=28.571
NC_035091.1	3617399	.	C	T	.	.	MAF_USDA=29.167
NC_035091.1	3617418	.	T	C	.	.	MAF_USDA=27.059
NC_035091.1	3617449	.	C	T	.	.	MAF_USDA=9.016
NC_035091.1	3617456	.	T	C	.	.	MAF_USDA=10.417
NC_035091.1	3617465	.	C	A	.	.	MAF_USDA=46.471
NC_035091.1	3617488	.	T	C	.	.	MAF_USDA=2.459
NC_035091.1	3617489	.	A	G	.	.	MAF_USDA=12.5
NC_035091.1	3617516	.	A	G	.	.	MAF_USDA=5.882
NC_035091.1	3617537	.	G	A	.	.	MAF_INRAE=21.519;MAF_USDA=17.059
NC_035091.1	3617558	.	A	C	.	.	MAF_INRAE=41.772;MAF_USDA=38.235
NC_035091.1	3617617	.	G	T	.	.	MAF_USDA=1.639
NC_035091.1	3617649	.	G	A	.	.	MAF_INRAE=38.333;MAF_USDA=29.167
NC_035091.1	3617656	.	A	G	.	.	MAF_INRAE=21.519;MAF_USDA=18.75
NC_035091.1	3617660	.	G	C	.	.	MAF_USDA=1.639
NC_035091.1	3617681	.	T	G	.	.	MAF_INRAE=31.013;MAF_USDA=30.0
NC_035091.1	3617718	.	A	C	.	.	MAF_INRAE=42.405;MAF_USDA=29.167
NC_035091.1	3617721	.	G	T	.	.	MAF_USDA=5.738
NC_035091.1	3617772	.	T	C	.	.	MAF_USDA=28.235
NC_035091.1	3617778	.	G	A	.	.	MAF_USDA=29.518
NC_035091.1	3617784	.	G	A	.	.	MAF_USDA=2.273
NC_035091.1	3617806	.	C	A	.	.	MAF_USDA=3.279
NC_035091.1	3617843	.	T	C	.	.	MAF_USDA=5.422
NC_035091.1	3617870	.	C	G	.	.	MAF_USDA=15.909
NC_035091.1	3617879	.	T	C	.	.	MAF_USDA=7.831
NC_035091.1	3617891	.	T	A	.	.	MAF_USDA=2.459
NC_035091.1	3617945	.	A	G	.	.	MAF_USDA=5.422
NC_035091.1	3617957	.	A	G	.	.	MAF_USDA=1.639
NC_035091.1	3617980	.	T	C	.	.	MAF_USDA=2.459
NC_035091.1	3618029	.	CGC	CGT	.	.	MAF_USDA=34.091
NC_035091.1	3618036	.	T	G	.	.	MAF_USDA=2.439
NC_035091.1	3618066	.	A	T	.	.	MAF_USDA=7.229
NC_035091.1	3618067	.	A	G	.	.	MAF_USDA=7.229
NC_035091.1	3618070	.	G	T	.	.	MAF_USDA=7.377
NC_035091.1	3618105	.	T	C	.	.	MAF_INRAE=37.975;MAF_USDA=36.747
NC_035091.1	3618122	.	G	A	.	.	MAF_USDA=20.833
NC_035091.1	3618158	.	T	A	.	.	MAF_USDA=8.333
NC_035091.1	3618188	.	T	G	.	.	MAF_USDA=2.459
NC_035091.1	3618265	.	C	A	.	.	MAF_USDA=2.459
NC_035091.1	3618305	.	T	C	.	.	MAF_INRAE=31.013;MAF_USDA=28.235
NC_035091.1	3618309	.	T	C	.	.	MAF_INRAE=2.532
NC_035091.1	3618350	.	C	A	.	.	MAF_INRAE=8.861;MAF_USDA=15.294
NC_035091.1	3618356	.	C	A	.	.	MAF_INRAE=5.0;MAF_USDA=15.294
NC_035091.1	3618358	.	A	T	.	.	MAF_USDA=7.059
NC_035091.1	3618359	.	A	T	.	.	MAF_INRAE=5.0;MAF_USDA=13.529
NC_035091.1	3618362	.	G	T	.	.	MAF_INRAE=5.0;MAF_USDA=15.294
NC_035091.1	3618367	.	T	G	.	.	MAF_INRAE=9.494;MAF_USDA=1.639
NC_035091.1	3618373	.	C	T	.	.	MAF_INRAE=8.861;MAF_USDA=15.294
NC_035091.1	3618391	.	G	A	.	.	MAF_INRAE=8.861;MAF_USDA=14.706
NC_035091.1	3618503	.	G	A	.	.	MAF_USDA=5.882
NC_035091.1	3618523	.	A	C	.	.	MAF_USDA=12.5
NC_035091.1	3618536	.	C	A	.	.	MAF_INRAE=1.667
NC_035091.1	3618539	.	G	T	.	.	MAF_INRAE=1.667
NC_035091.1	3618540	.	A	T	.	.	MAF_INRAE=1.667
NC_035091.1	3618565	.	C	T	.	.	MAF_INRAE=30.38;MAF_USDA=28.235
NC_035091.1	3618567	.	C	G	.	.	MAF_INRAE=35.0;MAF_USDA=4.918
NC_035091.1	3618568	.	A	C	.	.	MAF_INRAE=35.0;MAF_USDA=4.918
NC_035091.1	3618648	.	A	T	.	.	MAF_USDA=1.639
NC_035091.1	3618690	.	G	T	.	.	MAF_USDA=6.471
NC_035091.1	3618735	.	T	C	.	.	MAF_USDA=3.529
NC_035091.1	3618755	.	T	C	.	.	MAF_INRAE=12.658
NC_035091.1	3618777	.	G	A	.	.	MAF_INRAE=31.646;MAF_USDA=29.412
NC_035091.1	3618789	.	G	A	.	.	MAF_INRAE=36.709;MAF_USDA=24.706
NC_035091.1	3618796	.	T	C	.	.	MAF_INRAE=31.646;MAF_USDA=28.235
NC_035091.1	3618802	.	A	T	.	.	MAF_USDA=2.459
NC_035091.1	3618822	.	A	G	.	.	MAF_INRAE=31.013;MAF_USDA=27.059
NC_035091.1	3618971	.	C	G	.	.	MAF_INRAE=4.167
NC_035091.1	3618992	.	G	A	.	.	MAF_INRAE=37.342;MAF_USDA=31.765
NC_035091.1	3619047	.	A	T	.	.	MAF_INRAE=10.127
NC_035091.1	3619068	.	G	T	.	.	MAF_USDA=4.706
NC_035091.1	3619076	.	C	T	.	.	MAF_USDA=3.279
NC_035091.1	3619084	.	T	A	.	.	MAF_USDA=1.639
NC_035091.1	3619087	.	C	G	.	.	MAF_INRAE=14.557;MAF_USDA=6.471
NC_035091.1	3619103	.	G	T	.	.	MAF_USDA=1.639
NC_035091.1	3619223	.	A	T	.	.	MAF_INRAE=25.949;MAF_USDA=18.235
NC_035091.1	3619281	.	C	A	.	.	MAF_INRAE=25.949;MAF_USDA=18.235
NC_035091.1	3619335	.	C	A	.	.	MAF_USDA=12.5
NC_035091.1	3619356	.	C	T	.	.	MAF_INRAE=25.949;MAF_USDA=18.235
NC_035091.1	3619369	.	T	C	.	.	MAF_INRAE=25.949;MAF_USDA=18.824
NC_035091.1	3619452	.	C	T	.	.	MAF_INRAE=12.658;MAF_USDA=14.583
NC_035091.1	3619476	.	T	C	.	.	MAF_INRAE=25.949;MAF_USDA=18.824
NC_035091.1	3619502	.	T	C	.	.	MAF_INRAE=25.949;MAF_USDA=18.235
NC_035091.1	3619504	.	A	C	.	.	MAF_USDA=6.471
NC_035091.1	3619536	.	C	G	.	.	MAF_INRAE=25.949;MAF_USDA=18.235
NC_035091.1	3619564	.	G	C	.	.	MAF_INRAE=46.203;MAF_USDA=27.647
NC_035091.1	3619575	.	T	G	.	.	MAF_INRAE=25.949;MAF_USDA=18.235
NC_035091.1	3619677	.	T	C	.	.	MAF_INRAE=12.658
NC_035091.1	3619688	.	A	T	.	.	MAF_INRAE=25.949;MAF_USDA=18.824
NC_035091.1	3619707	.	A	G	.	.	MAF_INRAE=30.0;MAF_USDA=2.459
NC_035091.1	3619723	.	C	A	.	.	MAF_INRAE=25.949;MAF_USDA=18.235
NC_035091.1	3619749	.	C	A	.	.	MAF_INRAE=25.949;MAF_USDA=18.235
NC_035091.1	3619822	.	T	G	.	.	MAF_INRAE=25.949;MAF_USDA=18.235
NC_035091.1	3619824	.	C	T	.	.	MAF_INRAE=24.167;MAF_USDA=28.235
NC_035091.1	3619831	.	A	T	.	.	MAF_USDA=1.639
NC_035091.1	3619841	.	C	T	.	.	MAF_INRAE=47.468;MAF_USDA=24.706
NC_035091.1	3619854	.	A	T	.	.	MAF_INRAE=12.658
NC_035091.1	3619866	.	G	T	.	.	MAF_INRAE=35.0;MAF_USDA=9.016
NC_035091.1	3619870	.	A	G	.	.	MAF_INRAE=47.468;MAF_USDA=25.882
NC_035091.1	3619874	.	G	A	.	.	MAF_USDA=4.918
NC_035091.1	3619945	.	C	T	.	.	MAF_INRAE=35.0
NC_035091.1	3619986	.	G	A	.	.	MAF_INRAE=33.333;MAF_USDA=8.197
NC_035091.1	3619988	.	C	T	.	.	MAF_USDA=2.353
NC_035091.1	3620002	.	C	T	.	.	MAF_INRAE=24.684;MAF_USDA=17.647
NC_035091.1	3620022	.	C	T	.	.	MAF_INRAE=4.167;MAF_USDA=1.639
NC_035091.1	3620034	.	C	T	.	.	MAF_USDA=2.941
NC_035091.1	3620052	.	C	G	.	.	MAF_USDA=1.639
NC_035091.1	3620088	.	T	C	.	.	MAF_USDA=3.279
NC_035091.1	3620123	.	C	G	.	.	MAF_INRAE=14.557;MAF_USDA=5.294
NC_035091.1	3620188	.	G	T	.	.	MAF_INRAE=25.949;MAF_USDA=18.824
NC_035091.1	3620212	.	C	A	.	.	MAF_INRAE=25.949;MAF_USDA=17.647
NC_035091.1	3620213	.	C	A	.	.	MAF_INRAE=24.167;MAF_USDA=17.647
NC_035091.1	3620224	.	T	C	.	.	MAF_INRAE=47.468;MAF_USDA=27.059
NC_035091.1	3620274	.	T	C	.	.	MAF_INRAE=9.494;MAF_USDA=6.471
NC_035091.1	3620275	.	C	T	.	.	MAF_INRAE=9.167;MAF_USDA=6.471
NC_035091.1	3620302	.	C	T	.	.	MAF_INRAE=35.833;MAF_USDA=9.836
NC_035091.1	3620312	.	C	A	.	.	MAF_USDA=5.294
NC_035091.1	3620313	.	C	A	.	.	MAF_USDA=5.294
NC_035091.1	3620324	.	T	G	.	.	MAF_USDA=1.639
NC_035091.1	3620327	.	A	C	.	.	MAF_INRAE=25.949;MAF_USDA=18.235
NC_035091.1	3620385	.	A	G	.	.	MAF_INRAE=25.949;MAF_USDA=16.471
NC_035091.1	3620401	.	T	C	.	.	MAF_INRAE=10.759;MAF_USDA=6.548
NC_035091.1	3620437	.	T	A	.	.	MAF_USDA=5.357
NC_035091.1	3620441	.	A	G	.	.	MAF_USDA=4.167
NC_035091.1	3620442	.	T	C	.	.	MAF_INRAE=25.316;MAF_USDA=17.857
NC_035091.1	3620504	.	T	G	.	.	MAF_INRAE=31.579;MAF_USDA=18.452
NC_035091.1	3620559	.	C	G	.	.	MAF_INRAE=2.532
NC_035091.1	3620601	.	C	T	.	.	MAF_INRAE=25.949;MAF_USDA=18.452
NC_035091.1	3620603	.	T	C	.	.	MAF_INRAE=24.167;MAF_USDA=18.452
NC_035091.1	3620607	.	C	A	.	.	MAF_INRAE=5.833;MAF_USDA=1.667
NC_035091.1	3620625	.	T	C	.	.	MAF_INRAE=25.316;MAF_USDA=18.452
NC_035091.1	3620637	.	C	G	.	.	MAF_USDA=5.952
NC_035091.1	3620689	.	C	T	.	.	MAF_INRAE=8.333;MAF_USDA=6.25
NC_035091.1	3620746	.	C	T	.	.	MAF_INRAE=10.127;MAF_USDA=17.857
NC_035091.1	3620811	.	T	C	.	.	MAF_INRAE=2.532
NC_035091.1	3620838	.	C	T	.	.	MAF_INRAE=25.949;MAF_USDA=18.452
NC_035091.1	3620862	.	G	T	.	.	MAF_INRAE=25.949;MAF_USDA=19.048
NC_035091.1	3620919	.	C	T	.	.	MAF_USDA=2.5
NC_035091.1	3620920	.	G	A	.	.	MAF_USDA=6.667
NC_035091.1	3620947	.	A	C	.	.	MAF_USDA=1.667
NC_035091.1	3620974	.	G	A	.	.	MAF_USDA=2.5
NC_035091.1	3620985	.	C	A	.	.	MAF_INRAE=5.263;MAF_USDA=3.333
NC_035091.1	3620997	.	A	C	.	.	MAF_INRAE=25.949;MAF_USDA=20.238
NC_035091.1	3621015	.	A	C	.	.	MAF_INRAE=25.949;MAF_USDA=18.452
NC_035091.1	3621037	.	T	A	.	.	MAF_USDA=2.5
NC_035091.1	3621103	.	A	C	.	.	MAF_INRAE=25.949;MAF_USDA=18.452
NC_035091.1	3621163	.	C	T	.	.	MAF_USDA=1.667
NC_035091.1	3621178	.	C	A	.	.	MAF_INRAE=2.532
NC_035091.1	3621196	.	A	G	.	.	MAF_INRAE=25.949;MAF_USDA=19.643
NC_035091.1	3621216	.	T	G	.	.	MAF_INRAE=5.833;MAF_USDA=1.786
NC_035091.1	3621226	.	G	A	.	.	MAF_INRAE=25.949;MAF_USDA=17.857
NC_035091.1	3621245	.	C	T	.	.	MAF_INRAE=8.228;MAF_USDA=7.143
NC_035091.1	3621256	.	A	T	.	.	MAF_USDA=4.167
NC_035091.1	3621262	.	C	T	.	.	MAF_INRAE=25.316;MAF_USDA=17.857
NC_035091.1	3621268	.	T	G	.	.	MAF_INRAE=10.759;MAF_USDA=7.143
NC_035091.1	3621277	.	C	A	.	.	MAF_INRAE=25.949;MAF_USDA=17.857
NC_035091.1	3621296	.	T	C	.	.	MAF_USDA=5.952
NC_035091.1	3621307	.	T	C	.	.	MAF_INRAE=25.316;MAF_USDA=19.643
NC_035091.1	3621310	.	C	T	.	.	MAF_USDA=5.0
NC_035091.1	3621320	.	C	T	.	.	MAF_INRAE=19.62;MAF_USDA=27.381
NC_035091.1	3621387	.	C	G,*	.	.	MAF_INRAE=31.579
NC_035091.1	3621471	.	C	T	.	.	MAF_INRAE=12.658
NC_035091.1	3621476	.	G	T	.	.	MAF_INRAE=25.316;MAF_USDA=18.235
NC_035091.1	3621625	.	C	T	.	.	MAF_INRAE=24.684;MAF_USDA=18.824
NC_035091.1	3621669	.	C	A	.	.	MAF_INRAE=25.316;MAF_USDA=17.647
NC_035091.1	3621719	.	C	A	.	.	MAF_INRAE=24.684;MAF_USDA=22.917
NC_035091.1	3621744	.	C	T	.	.	MAF_USDA=1.695
NC_035091.1	3621747	.	C	A	.	.	MAF_USDA=2.542
NC_035091.1	3621761	.	T	G	.	.	MAF_INRAE=31.579;MAF_USDA=16.867
NC_035091.1	3621922	.	G	A	.	.	MAF_INRAE=2.5
NC_035091.1	3621926	.	G	T	.	.	MAF_INRAE=6.667
NC_035091.1	3621945	.	T	G	.	.	MAF_USDA=22.917
NC_035091.1	3621970	.	T	C	.	.	MAF_USDA=14.655
NC_035091.1	3622010	.	T	A	.	.	MAF_USDA=12.5
NC_035091.1	3622046	.	A	G	.	.	MAF_INRAE=10.127;MAF_USDA=11.905
NC_035091.1	3622114	.	C	A	.	.	MAF_USDA=6.25
NC_035091.1	3622139	.	T	C	.	.	MAF_INRAE=13.158;MAF_USDA=7.059
NC_035091.1	3622140	.	A	C	.	.	MAF_USDA=6.25
NC_035091.1	3622166	.	C	A	.	.	MAF_USDA=4.918
NC_035091.1	3622171	.	C	T	.	.	MAF_USDA=2.459
NC_035091.1	3622176	.	T	C	.	.	MAF_USDA=10.656
NC_035091.1	3622186	.	T	C	.	.	MAF_USDA=10.656
NC_035091.1	3622192	.	C	T	.	.	MAF_INRAE=31.579;MAF_USDA=17.647
NC_035091.1	3622197	.	T	C	.	.	MAF_USDA=6.557
NC_035091.1	3622223	.	A	C	.	.	MAF_INRAE=31.579;MAF_USDA=18.75
NC_035091.1	3622230	.	G	A	.	.	MAF_USDA=1.639
NC_035091.1	3622275	.	T	C	.	.	MAF_USDA=9.483
NC_035091.1	3622293	.	C	T	.	.	MAF_USDA=19.512
NC_035091.1	3622304	.	T	A	.	.	MAF_USDA=7.5
NC_035091.1	3622314	.	C	T	.	.	MAF_USDA=14.583
NC_035091.1	3622316	.	T	C	.	.	MAF_USDA=13.333
NC_035091.1	3622423	.	T	C	.	.	MAF_USDA=2.459
NC_035091.1	3622448	.	T	C	.	.	MAF_USDA=4.098
NC_035091.1	3622517	.	T	G	.	.	MAF_INRAE=35.443;MAF_USDA=22.353
NC_035091.1	3622553	.	T	G	.	.	MAF_INRAE=31.579;MAF_USDA=22.941
NC_035091.1	3622661	.	C	T	.	.	MAF_INRAE=10.127;MAF_USDA=12.353
NC_035091.1	3622688	.	T	A	.	.	MAF_INRAE=21.519;MAF_USDA=20.588
NC_035091.1	3622709	.	C	T	.	.	MAF_USDA=4.918
NC_035091.1	3622750	.	G	T	.	.	MAF_INRAE=10.127;MAF_USDA=8.197
NC_035091.1	3622872	.	T	C	.	.	MAF_INRAE=14.557;MAF_USDA=8.235
NC_035091.1	3622920	.	G	T	.	.	MAF_INRAE=15.19;MAF_USDA=16.471
NC_035091.1	3622928	.	A	C	.	.	MAF_INRAE=15.19;MAF_USDA=20.833
NC_035091.1	3622936	.	G	A	.	.	MAF_INRAE=21.519;MAF_USDA=17.647
NC_035091.1	3622949	.	T	A	.	.	MAF_USDA=5.882
NC_035091.1	3622950	.	T	G	.	.	MAF_INRAE=2.532;MAF_USDA=2.459
NC_035091.1	3622951	.	G	T	.	.	MAF_USDA=5.882
NC_035091.1	3622956	.	G	A	.	.	MAF_INRAE=21.519;MAF_USDA=18.824
NC_035091.1	3622967	.	A	G	.	.	MAF_USDA=1.639
NC_035091.1	3622968	.	A	G	.	.	MAF_USDA=5.882
NC_035091.1	3622973	.	G	T	.	.	MAF_INRAE=21.519;MAF_USDA=17.059
NC_035091.1	3622987	.	G	A	.	.	MAF_INRAE=5.833;MAF_USDA=2.353
NC_035091.1	3623001	.	A	C	.	.	MAF_USDA=1.639
NC_035091.1	3623011	.	G	A	.	.	MAF_USDA=1.639
NC_035091.1	3623012	.	C	T	.	.	MAF_INRAE=14.557
NC_035091.1	3623013	.	G	A,C	.	.	MAF_INRAE=10.127;MAF_USDA=10.417
NC_035091.1	3623014	.	T	C	.	.	MAF_USDA=4.706
NC_035091.1	3623016	.	A	T	.	.	MAF_INRAE=5.696;MAF_USDA=6.557
NC_035091.1	3623017	.	T	C	.	.	MAF_INRAE=6.667;MAF_USDA=23.529
NC_035091.1	3623022	.	A	T	.	.	MAF_INRAE=10.127;MAF_USDA=5.882
NC_035091.1	3623034	.	G	A	.	.	MAF_INRAE=20.886;MAF_USDA=19.412
NC_035091.1	3623040	.	C	A	.	.	MAF_INRAE=20.253;MAF_USDA=20.0
NC_035091.1	3623069	.	G	A	.	.	MAF_INRAE=20.253;MAF_USDA=18.824
NC_035091.1	3623070	.	T	C	.	.	MAF_INRAE=16.667;MAF_USDA=19.412
NC_035091.1	3623075	.	T	G	.	.	MAF_USDA=6.557
NC_035091.1	3623122	.	C	T	.	.	MAF_INRAE=39.873;MAF_USDA=14.706
NC_035091.1	3623148	.	A	C	.	.	MAF_INRAE=29.167;MAF_USDA=12.295
NC_035091.1	3623155	.	G	A	.	.	MAF_USDA=1.639
NC_035091.1	3623162	.	T	A	.	.	MAF_INRAE=6.329;MAF_USDA=26.471
NC_035091.1	3623197	.	T	C	.	.	MAF_INRAE=21.519;MAF_USDA=48.235
NC_035091.1	3623236	.	T	C	.	.	MAF_INRAE=21.519;MAF_USDA=40.0
NC_035091.1	3623237	.	A	C	.	.	MAF_INRAE=43.333;MAF_USDA=5.882
NC_035091.1	3623274	.	T	C	.	.	MAF_INRAE=36.709;MAF_USDA=8.824
NC_035091.1	3623279	.	C	A	.	.	MAF_INRAE=36.076;MAF_USDA=43.529
NC_035091.1	3623303	.	C	T	.	.	MAF_INRAE=10.526;MAF_USDA=12.353
NC_035091.1	3623308	.	T	C	.	.	MAF_INRAE=6.329;MAF_USDA=2.459
NC_035091.1	3623366	.	C	G	.	.	MAF_USDA=7.377
NC_035091.1	3623371	.	A	T	.	.	MAF_USDA=1.639
NC_035091.1	3623376	.	T	C	.	.	MAF_INRAE=21.519;MAF_USDA=27.647
NC_035091.1	3623377	.	T	C	.	.	MAF_INRAE=31.667;MAF_USDA=31.765
NC_035091.1	3623386	.	G	T	.	.	MAF_USDA=2.353
NC_035091.1	3623390	.	G	A	.	.	MAF_USDA=7.059
NC_035091.1	3623393	.	A	G	.	.	MAF_USDA=4.706
NC_035091.1	3623395	.	C	G	.	.	MAF_USDA=4.706
NC_035091.1	3623405	.	G	A	.	.	MAF_USDA=4.167
NC_035091.1	3623416	.	C	A	.	.	MAF_INRAE=19.62;MAF_USDA=17.647
NC_035091.1	3623422	.	G	A	.	.	MAF_USDA=6.471
NC_035091.1	3623475	.	A	G	.	.	MAF_USDA=20.492
NC_035091.1	3623519	.	C	A	.	.	MAF_INRAE=36.076;MAF_USDA=45.882
NC_035091.1	3623538	.	G	T	.	.	MAF_USDA=6.471
NC_035091.1	3623552	.	A	G	.	.	MAF_USDA=10.417
NC_035091.1	3623582	.	TCTCCTA	TCTCCTG	.	.	MAF_USDA=41.667
NC_035091.1	3623643	.	G	A	.	.	MAF_INRAE=28.481;MAF_USDA=23.529
NC_035091.1	3623692	.	G	A	.	.	MAF_INRAE=29.114;MAF_USDA=24.706
NC_035091.1	3623760	.	T	A	.	.	MAF_INRAE=29.747
NC_035091.1	3623765	.	C	T	.	.	MAF_INRAE=35.443;MAF_USDA=42.941
NC_035091.1	3623772	.	A	C	.	.	MAF_INRAE=5.833;MAF_USDA=2.353
NC_035091.1	3623774	.	A	G	.	.	MAF_USDA=5.294
NC_035091.1	3623846	.	G	A	.	.	MAF_USDA=5.294
NC_035091.1	3623848	.	G	A	.	.	MAF_INRAE=5.696;MAF_USDA=15.882
NC_035091.1	3623880	.	G	T	.	.	MAF_INRAE=29.114;MAF_USDA=24.118
NC_035091.1	3623882	.	G	C	.	.	MAF_INRAE=30.833;MAF_USDA=41.176
NC_035091.1	3623889	.	C	T	.	.	MAF_USDA=2.459
NC_035091.1	3623895	.	A	G	.	.	MAF_INRAE=29.747;MAF_USDA=29.167
NC_035091.1	3623904	.	G	C	.	.	MAF_INRAE=29.747;MAF_USDA=23.529
NC_035091.1	3623905	.	G	T	.	.	MAF_INRAE=6.329;MAF_USDA=5.738
NC_035091.1	3623921	.	T	A	.	.	MAF_INRAE=29.747;MAF_USDA=23.529
NC_035091.1	3623940	.	C	T	.	.	MAF_INRAE=20.253;MAF_USDA=5.294
NC_035091.1	3623955	.	A	G	.	.	MAF_INRAE=20.253;MAF_USDA=12.353
NC_035091.1	3623971	.	C	T	.	.	MAF_INRAE=18.987;MAF_USDA=12.353
NC_035091.1	3624015	.	G	A	.	.	MAF_USDA=7.5
NC_035091.1	3624025	.	C	T	.	.	MAF_USDA=1.639
NC_035091.1	3624056	.	T	A	.	.	MAF_USDA=5.294
NC_035091.1	3624073	.	C	A	.	.	MAF_INRAE=12.658;MAF_USDA=1.639
NC_035091.1	3624084	.	C	T	.	.	MAF_USDA=14.583
NC_035091.1	3624145	.	T	C	.	.	MAF_USDA=4.098
NC_035091.1	3624159	.	A	G	.	.	MAF_INRAE=27.215;MAF_USDA=17.647
NC_035091.1	3624167	.	A	G	.	.	MAF_USDA=6.471
NC_035091.1	3624246	.	A	G	.	.	MAF_INRAE=12.025;MAF_USDA=19.412
NC_035091.1	3624248	.	G	T	.	.	MAF_INRAE=7.5;MAF_USDA=18.824
NC_035091.1	3624297	.	C	A	.	.	MAF_INRAE=12.658;MAF_USDA=20.588
NC_035091.1	3624315	.	C	A	.	.	MAF_USDA=4.706
NC_035091.1	3624369	.	C	T	.	.	MAF_USDA=1.639
NC_035091.1	3624392	.	T	G	.	.	MAF_INRAE=10.526;MAF_USDA=5.294
NC_035091.1	3624393	.	A	C	.	.	MAF_USDA=8.235
NC_035091.1	3624403	.	G	C	.	.	MAF_USDA=16.667
NC_035091.1	3624407	.	G	C	.	.	MAF_INRAE=20.0
NC_035091.1	3624409	.	G	T	.	.	MAF_INRAE=20.0
NC_035091.1	3624410	.	C	T	.	.	MAF_USDA=16.667
NC_035091.1	3624411	.	G	C	.	.	MAF_USDA=16.667
NC_035091.1	3624436	.	A	G	.	.	MAF_INRAE=35.443;MAF_USDA=29.412
NC_035091.1	3624458	.	T	C	.	.	MAF_INRAE=29.114;MAF_USDA=30.0
NC_035091.1	3624527	.	G	A	.	.	MAF_USDA=1.639
NC_035091.1	3624545	.	T	C	.	.	MAF_USDA=5.738
NC_035091.1	3624565	.	C	G	.	.	MAF_INRAE=12.658;MAF_USDA=20.588
NC_035091.1	3624581	.	A	T	.	.	MAF_USDA=5.294
NC_035091.1	3624592	.	C	A	.	.	MAF_INRAE=12.658;MAF_USDA=21.176
NC_035091.1	3624605	.	C	T	.	.	MAF_USDA=5.294
NC_035091.1	3624606	.	T	G	.	.	MAF_USDA=5.294
NC_035091.1	3624643	.	C	T	.	.	MAF_USDA=3.279
NC_035091.1	3624653	.	C	T	.	.	MAF_INRAE=5.833;MAF_USDA=2.459
NC_035091.1	3624690	.	C	A	.	.	MAF_USDA=6.557
NC_035091.1	3624703	.	T	C	.	.	MAF_INRAE=5.833
NC_035091.1	3624720	.	C	G	.	.	MAF_INRAE=5.0;MAF_USDA=3.279
NC_035091.1	3624733	.	A	T	.	.	MAF_USDA=29.167
NC_035091.1	3624795	.	T	G	.	.	MAF_INRAE=12.658;MAF_USDA=20.588
NC_035091.1	3624897	.	T	C	.	.	MAF_USDA=4.918
NC_035091.1	3624898	.	A	C	.	.	MAF_USDA=1.639
NC_035091.1	3624917	.	A	C	.	.	MAF_INRAE=39.241;MAF_USDA=38.824
NC_035091.1	3624938	.	G	T	.	.	MAF_USDA=4.118
NC_035091.1	3624966	.	C	A	.	.	MAF_USDA=1.639
NC_035091.1	3625030	.	A	G	.	.	MAF_INRAE=10.759;MAF_USDA=10.0
NC_035091.1	3625038	.	T	G	.	.	MAF_INRAE=24.684;MAF_USDA=7.059
NC_035091.1	3625072	.	C	A	.	.	MAF_INRAE=12.658;MAF_USDA=17.213
NC_035091.1	3625085	.	G	A	.	.	MAF_INRAE=10.127;MAF_USDA=4.918
NC_035091.1	3625123	.	T	A	.	.	MAF_USDA=15.294
NC_035091.1	3625148	.	G	T	.	.	MAF_INRAE=36.842;MAF_USDA=49.412
NC_035091.1	3625151	.	A	G	.	.	MAF_INRAE=10.526;MAF_USDA=12.353
NC_035091.1	3625156	.	T	G	.	.	MAF_USDA=5.294
NC_035091.1	3625209	.	A	T	.	.	MAF_INRAE=47.368;MAF_USDA=36.145
NC_035091.1	3625232	.	A	C	.	.	MAF_USDA=5.172
NC_035091.1	3625240	.	G	T	.	.	MAF_INRAE=26.316;MAF_USDA=18.675
NC_035091.1	3625276	.	G	T	.	.	MAF_USDA=6.024
NC_035091.1	3625318	.	T	C	.	.	MAF_USDA=10.417
NC_035091.1	3625550	.	A	T	.	.	MAF_USDA=14.881
NC_035091.1	3625552	.	A	T	.	.	MAF_USDA=16.667
NC_035091.1	3625564	.	A	C	.	.	MAF_USDA=4.167
NC_035091.1	3625595	.	C	T	.	.	MAF_USDA=2.459
NC_035091.1	3625616	.	C	T	.	.	MAF_USDA=20.0
NC_035091.1	3625650	.	G	A	.	.	MAF_USDA=3.279
NC_035091.1	3625652	.	G	A	.	.	MAF_USDA=4.118
NC_035091.1	3625665	.	T	C	.	.	MAF_INRAE=21.053;MAF_USDA=27.647
NC_035091.1	3625679	.	T	G	.	.	MAF_INRAE=42.105;MAF_USDA=21.765
NC_035091.1	3625690	.	C	A	.	.	MAF_INRAE=42.105;MAF_USDA=42.353
NC_035091.1	3625701	.	C	T	.	.	MAF_USDA=9.412
NC_035091.1	3625740	.	G	A	.	.	MAF_INRAE=36.709;MAF_USDA=21.176
NC_035091.1	3625744	.	A	G	.	.	MAF_INRAE=5.0
NC_035091.1	3625751	.	C	T	.	.	MAF_INRAE=38.608;MAF_USDA=33.529
NC_035091.1	3625753	.	T	C	.	.	MAF_INRAE=9.167;MAF_USDA=3.279
NC_035091.1	3625764	.	G	T	.	.	MAF_USDA=4.118
NC_035091.1	3625767	.	A	T	.	.	MAF_USDA=12.353
NC_035091.1	3625770	.	T	G	.	.	MAF_USDA=3.279
NC_035091.1	3625771	.	T	A	.	.	MAF_INRAE=1.667;MAF_USDA=9.412
NC_035091.1	3625786	.	G	A	.	.	MAF_INRAE=14.557;MAF_USDA=10.843
NC_035091.1	3625791	.	A	C	.	.	MAF_INRAE=14.557;MAF_USDA=10.843
NC_035091.1	3625815	.	A	C	.	.	MAF_INRAE=27.215;MAF_USDA=45.783
NC_035091.1	3625825	.	C	T	.	.	MAF_INRAE=35.443;MAF_USDA=24.118
NC_035091.1	3625840	.	G	A	.	.	MAF_INRAE=37.342;MAF_USDA=21.176
NC_035091.1	3625855	.	A	T	.	.	MAF_USDA=43.75
NC_035091.1	3625873	.	G	A	.	.	MAF_INRAE=8.861;MAF_USDA=14.118
NC_035091.1	3625890	.	A	C	.	.	MAF_INRAE=25.949;MAF_USDA=4.918
NC_035091.1	3625910	.	A	G	.	.	MAF_USDA=12.353
NC_035091.1	3625917	.	C	T	.	.	MAF_USDA=2.459
NC_035091.1	3625958	.	C	A	.	.	MAF_INRAE=25.949;MAF_USDA=41.176
NC_035091.1	3625965	.	C	G	.	.	MAF_INRAE=10.127;MAF_USDA=7.059
NC_035091.1	3625975	.	A	T	.	.	MAF_INRAE=24.684;MAF_USDA=41.176
NC_035091.1	3626162	.	G	T	.	.	MAF_USDA=25.0
NC_035091.1	3626175	.	A	G	.	.	MAF_USDA=6.25
NC_035091.1	3626185	.	C	A	.	.	MAF_USDA=31.25
NC_035091.1	3626221	.	G	A	.	.	MAF_USDA=18.75
NC_035091.1	3626907	.	G	C	.	.	MAF_INRAE=10.526;MAF_USDA=45.238
NC_035091.1	3626913	.	C	A	.	.	MAF_INRAE=21.053;MAF_USDA=16.667
NC_035091.1	3626925	.	G	A	.	.	MAF_USDA=10.417
NC_035091.1	3626945	.	A	G	.	.	MAF_INRAE=15.789;MAF_USDA=2.353
NC_035091.1	3627022	.	G	A	.	.	MAF_INRAE=6.329;MAF_USDA=3.279
NC_035091.1	3627028	.	G	A	.	.	MAF_USDA=1.639
NC_035091.1	3627049	.	T	A	.	.	MAF_INRAE=5.0;MAF_USDA=18.75
NC_035091.1	3627061	.	T	A	.	.	MAF_INRAE=18.987;MAF_USDA=27.647
NC_035091.1	3627064	.	A	T	.	.	MAF_USDA=2.083
NC_035091.1	3627072	.	T	C	.	.	MAF_INRAE=6.329;MAF_USDA=2.353
NC_035091.1	3627081	.	T	C	.	.	MAF_USDA=3.279
NC_035091.1	3627084	.	A	G	.	.	MAF_USDA=4.098
NC_035091.1	3627121	.	G	A	.	.	MAF_INRAE=13.291;MAF_USDA=2.353
NC_035091.1	3627136	.	G	T	.	.	MAF_INRAE=47.368;MAF_USDA=47.647
NC_035091.1	3627290	.	G	C	.	.	MAF_USDA=1.639
NC_035091.1	3627357	.	T	C	.	.	MAF_USDA=4.918
NC_035091.1	3627553	.	T	C	.	.	MAF_USDA=1.639
NC_035091.1	3627581	.	C	T	.	.	MAF_INRAE=12.658;MAF_USDA=23.529
NC_035091.1	3627583	.	C	T	.	.	MAF_INRAE=8.333;MAF_USDA=22.941
NC_035091.1	3627619	.	G	T	.	.	MAF_USDA=3.529
NC_035091.1	3627627	.	G	T	.	.	MAF_USDA=1.639
NC_035091.1	3627668	.	A	T	.	.	MAF_USDA=4.098
NC_035091.1	3627678	.	G	T	.	.	MAF_INRAE=12.658;MAF_USDA=19.412
NC_035091.1	3627715	.	C	T	.	.	MAF_INRAE=18.354;MAF_USDA=3.529
NC_035091.1	3627720	.	C	A	.	.	MAF_INRAE=12.658;MAF_USDA=22.353
NC_035091.1	3627744	.	G	A	.	.	MAF_INRAE=12.658;MAF_USDA=25.0
NC_035091.1	3627752	.	T	A	.	.	MAF_INRAE=24.051;MAF_USDA=12.941
NC_035091.1	3627774	.	A	G	.	.	MAF_INRAE=12.658;MAF_USDA=22.353
NC_035091.1	3627777	.	T	A	.	.	MAF_USDA=1.639
NC_035091.1	3627785	.	T	G	.	.	MAF_INRAE=12.658;MAF_USDA=22.353
NC_035091.1	3627793	.	G	T	.	.	MAF_INRAE=12.658;MAF_USDA=22.353
NC_035091.1	3627796	.	G	T	.	.	MAF_USDA=1.639
NC_035091.1	3627804	.	G	A	.	.	MAF_INRAE=12.658;MAF_USDA=17.213
NC_035091.1	3627821	.	G	T	.	.	MAF_USDA=4.918
NC_035091.1	3627851	.	T	C	.	.	MAF_INRAE=18.333
NC_035091.1	3627932	.	G	T	.	.	MAF_USDA=2.459
NC_035091.1	3627999	.	T	A	.	.	MAF_INRAE=12.658;MAF_USDA=18.235
NC_035091.1	3628011	.	T	A	.	.	MAF_INRAE=12.658;MAF_USDA=22.941
NC_035091.1	3628023	.	G	A	.	.	MAF_INRAE=5.833;MAF_USDA=2.353
NC_035091.1	3628062	.	A	T	.	.	MAF_USDA=2.459
NC_035091.1	3628067	.	G	T	.	.	MAF_USDA=2.459
NC_035091.1	3628075	.	CCTAATCACAGGCTACTGTACTGGCTCAAATACT	CCTAATCACAGGCTACTGTACTGGCTCAAATACA	.	.	MAF_USDA=29.167
NC_035091.1	3628108	.	T	A	.	.	MAF_INRAE=12.658
NC_035091.1	3628118	.	C	G	.	.	MAF_USDA=5.294
NC_035091.1	3628124	.	T	A	.	.	MAF_USDA=1.639
NC_035091.1	3628137	.	T	G	.	.	MAF_INRAE=12.658;MAF_USDA=22.941
NC_035091.1	3628181	.	A	T	.	.	MAF_USDA=1.639
NC_035091.1	3628232	.	G	A	.	.	MAF_INRAE=21.053;MAF_USDA=3.279
NC_035091.1	3628252	.	G	C	.	.	MAF_USDA=3.279
NC_035091.1	3628307	.	G	A	.	.	MAF_USDA=3.279
NC_035091.1	3628337	.	G	A	.	.	MAF_USDA=2.459
NC_035091.1	3628369	.	T	A	.	.	MAF_USDA=2.542
NC_035091.1	3633144	.	G	T	.	.	MAF_USDA=14.583
NC_035091.1	3633213	.	C	A	.	.	MAF_USDA=20.833
NC_035091.1	3633300	.	C	T	.	.	MAF_USDA=27.083
NC_035091.1	3633437	.	G	T	.	.	MAF_INRAE=2.632
NC_035091.1	3633440	.	T	C	.	.	MAF_USDA=12.941
NC_035091.1	3633459	.	A	C	.	.	MAF_USDA=19.412
NC_035091.1	3633472	.	T	A	.	.	MAF_USDA=1.639
NC_035091.1	3633487	.	G	C	.	.	MAF_USDA=5.738
NC_035091.1	3633489	.	A	T	.	.	MAF_USDA=10.417
NC_035091.1	3633491	.	G	T	.	.	MAF_USDA=48.235
NC_035091.1	3633545	.	T	G	.	.	MAF_USDA=19.412
NC_035091.1	3633600	.	C	T	.	.	MAF_INRAE=12.025;MAF_USDA=20.0
NC_035091.1	3633611	.	C	A	.	.	MAF_USDA=4.118
NC_035091.1	3633626	.	C	A	.	.	MAF_USDA=4.098
NC_035091.1	3633653	.	T	G	.	.	MAF_USDA=1.639
NC_035091.1	3633654	.	T	C	.	.	MAF_INRAE=30.38;MAF_USDA=44.706
NC_035091.1	3633659	.	C	T	.	.	MAF_USDA=4.118
NC_035091.1	3633674	.	T	C	.	.	MAF_USDA=1.176
NC_035091.1	3633691	.	C	T	.	.	MAF_INRAE=12.025;MAF_USDA=20.0
NC_035091.1	3633717	.	T	A	.	.	MAF_INRAE=25.0
NC_035091.1	3633719	.	T	A	.	.	MAF_USDA=6.78
NC_035091.1	3633723	.	T	C	.	.	MAF_INRAE=25.949;MAF_USDA=7.229
NC_035091.1	3633737	.	G	C	.	.	MAF_USDA=2.083
NC_035091.1	3633784	.	C	T	.	.	MAF_USDA=4.918
NC_035091.1	3633805	.	A	T	.	.	MAF_INRAE=1.667
NC_035091.1	3633854	.	TCTTCCT	TCTTCCG	.	.	MAF_USDA=45.833
NC_035091.1	3633860	.	T	G	.	.	MAF_USDA=40.984
NC_035091.1	3633883	.	G	A	.	.	MAF_USDA=4.918
NC_035091.1	3633894	.	G	A	.	.	MAF_USDA=6.471
NC_035091.1	3633937	.	C	T	.	.	MAF_INRAE=13.291;MAF_USDA=3.529
NC_035091.1	3633947	.	A	G	.	.	MAF_INRAE=45.57;MAF_USDA=49.412
NC_035091.1	3634022	.	T	A	.	.	MAF_INRAE=24.051;MAF_USDA=4.098
NC_035091.1	3634023	.	C	A	.	.	MAF_INRAE=30.0;MAF_USDA=3.279
NC_035091.1	3634040	.	T	A	.	.	MAF_INRAE=31.579;MAF_USDA=39.412
NC_035091.1	3634076	.	C	T	.	.	MAF_INRAE=1.667
NC_035091.1	3634112	.	A	C	.	.	MAF_USDA=1.639
NC_035091.1	3634121	.	G	T	.	.	MAF_USDA=1.639
NC_035091.1	3634220	.	A	G	.	.	MAF_USDA=3.529
NC_035091.1	3634226	.	G	A	.	.	MAF_USDA=4.098
NC_035091.1	3634317	.	T	C	.	.	MAF_INRAE=8.333
NC_035091.1	3634318	.	G	A	.	.	MAF_INRAE=8.333
NC_035091.1	3634956	.	T	C	.	.	MAF_USDA=4.098
NC_035091.1	3635043	.	C	G	.	.	MAF_USDA=15.217
NC_035091.1	3637452	.	G	A	.	.	MAF_USDA=14.583
NC_035091.1	3637499	.	G	T	.	.	MAF_USDA=35.417
NC_035091.1	3638427	.	T	G	.	.	MAF_USDA=6.471
NC_035091.1	3638428	.	G	T	.	.	MAF_USDA=6.471
NC_035091.1	3638514	.	C	G	.	.	MAF_USDA=4.098
NC_035091.1	3638566	.	T	A	.	.	MAF_USDA=1.176
NC_035091.1	3638592	.	A	T	.	.	MAF_USDA=2.083
NC_035091.1	3638612	.	T	C	.	.	MAF_USDA=3.529
NC_035091.1	3638636	.	G	A	.	.	MAF_USDA=7.059
NC_035091.1	3638673	.	A	C	.	.	MAF_USDA=1.639
NC_035091.1	3638674	.	G	A	.	.	MAF_USDA=4.098
NC_035091.1	3638685	.	A	C	.	.	MAF_USDA=4.098
NC_035091.1	3638715	.	C	T	.	.	MAF_INRAE=5.263
NC_035091.1	3638756	.	G	T	.	.	MAF_INRAE=44.937;MAF_USDA=43.529
NC_035091.1	3638806	.	T	C	.	.	MAF_USDA=6.471
NC_035091.1	3638864	.	T	C	.	.	MAF_USDA=4.706
NC_035091.1	3638876	.	T	A	.	.	MAF_USDA=1.176
NC_035091.1	3638914	.	A	T	.	.	MAF_INRAE=10.127;MAF_USDA=7.647
NC_035091.1	3638925	.	G	A	.	.	MAF_USDA=4.706
NC_035091.1	3638942	.	C	G	.	.	MAF_USDA=2.083
NC_035091.1	3638954	.	C	T	.	.	MAF_USDA=2.083
NC_035091.1	3638978	.	T	C	.	.	MAF_INRAE=10.526;MAF_USDA=7.647
NC_035091.1	3638993	.	C	T	.	.	MAF_USDA=4.167
NC_035091.1	3639004	.	G	T	.	.	MAF_USDA=5.294
NC_035091.1	3639039	.	C	A	.	.	MAF_USDA=3.529
NC_035091.1	3639057	.	C	T	.	.	MAF_USDA=6.25
NC_035091.1	3639068	.	G	A	.	.	MAF_USDA=2.083
NC_035091.1	3639075	.	G	C	.	.	MAF_USDA=4.098
NC_035091.1	3639118	.	T	C	.	.	MAF_USDA=2.083
NC_035091.1	3639127	.	A	G	.	.	MAF_USDA=4.098
NC_035091.1	3639132	.	T	C	.	.	MAF_USDA=2.083
NC_035091.1	3639134	.	G	C	.	.	MAF_USDA=2.083
NC_035091.1	3639146	.	G	A	.	.	MAF_USDA=6.471
NC_035091.1	3639151	.	G	T	.	.	MAF_INRAE=14.557;MAF_USDA=11.765
NC_035091.1	3639161	.	C	T	.	.	MAF_USDA=1.639
NC_035091.1	3639200	.	C	A	.	.	MAF_USDA=2.083
NC_035091.1	3639216	.	G	A	.	.	MAF_USDA=2.083
NC_035091.1	3639220	.	A	T	.	.	MAF_USDA=2.083
NC_035091.1	3639262	.	C	A	.	.	MAF_USDA=1.176
NC_035091.1	3639285	.	C	A	.	.	MAF_USDA=4.167
NC_035091.1	3639294	.	A	T	.	.	MAF_USDA=2.083
NC_035091.1	3639295	.	G	C	.	.	MAF_USDA=2.459
NC_035091.1	3639302	.	C	T	.	.	MAF_USDA=2.083
NC_035091.1	3639315	.	C	T	.	.	MAF_USDA=2.083
NC_035091.1	3639316	.	A	G	.	.	MAF_USDA=2.083
NC_035091.1	3639348	.	T	A	.	.	MAF_INRAE=5.833;MAF_USDA=1.639
NC_035091.1	3639449	.	A	T	.	.	MAF_INRAE=20.0;MAF_USDA=37.5
NC_035091.1	3639485	.	C	T	.	.	MAF_INRAE=32.278;MAF_USDA=42.857
NC_035091.1	3639540	.	A	G	.	.	MAF_USDA=2.459
NC_035091.1	3639550	.	G	T	.	.	MAF_USDA=3.529
NC_035091.1	3639595	.	T	C	.	.	MAF_USDA=5.294
NC_035091.1	3639657	.	G	T	.	.	MAF_INRAE=41.772;MAF_USDA=35.714
NC_035091.1	3639730	.	T	A	.	.	MAF_USDA=2.083
NC_035091.1	3639752	.	T	G	.	.	MAF_USDA=10.417
NC_035091.1	3639754	.	T	A	.	.	MAF_USDA=2.083
NC_035091.1	3639773	.	T	C	.	.	MAF_USDA=31.148
NC_035091.1	3639940	.	A	C	.	.	MAF_USDA=27.083
NC_035091.1	3640513	.	C	A	.	.	MAF_USDA=14.583
NC_035091.1	3640563	.	GTTAC	GTTAG	.	.	MAF_USDA=45.833
NC_035091.1	3640569	.	C	G	.	.	MAF_INRAE=3.333
NC_035091.1	3640627	.	G	A	.	.	MAF_INRAE=31.579;MAF_USDA=33.529
NC_035091.1	3640631	.	C	A	.	.	MAF_USDA=50.0
NC_035091.1	3640643	.	C	A	.	.	MAF_USDA=49.412
NC_035091.1	3640685	.	C	T	.	.	MAF_USDA=49.412
NC_035091.1	3640688	.	T	C	.	.	MAF_USDA=48.235
NC_035091.1	3640691	.	C	G	.	.	MAF_USDA=49.412
NC_035091.1	3640709	.	G	A	.	.	MAF_USDA=3.279
NC_035091.1	3640723	.	G	T	.	.	MAF_USDA=49.412
NC_035091.1	3640752	.	T	G	.	.	MAF_USDA=13.529
NC_035091.1	3640784	.	A	G	.	.	MAF_INRAE=31.579;MAF_USDA=31.765
NC_035091.1	3640797	.	G	T	.	.	MAF_USDA=4.918
NC_035091.1	3640855	.	C	T	.	.	MAF_USDA=38.69
NC_035091.1	3640873	.	A	G	.	.	MAF_USDA=4.167
NC_035091.1	3640887	.	T	G	.	.	MAF_USDA=1.667
NC_035091.1	3640988	.	G	A	.	.	MAF_USDA=45.833
NC_035091.1	3641041	.	G	C	.	.	MAF_USDA=13.043
NC_035091.1	3641072	.	T	C	.	.	MAF_USDA=17.391
NC_035091.1	3641705	.	T	A	.	.	MAF_USDA=8.333
NC_035091.1	3641724	.	A	G	.	.	MAF_USDA=14.583
NC_035091.1	3642009	.	C	A	.	.	MAF_USDA=6.25
NC_035091.1	3642035	.	C	T	.	.	MAF_USDA=3.279
NC_035091.1	3642042	.	C	T	.	.	MAF_INRAE=26.582;MAF_USDA=46.721
NC_035091.1	3642074	.	G	T	.	.	MAF_USDA=4.118
NC_035091.1	3642075	.	G	T	.	.	MAF_INRAE=5.833;MAF_USDA=5.738
NC_035091.1	3642092	.	A	G	.	.	MAF_INRAE=27.848;MAF_USDA=45.882
NC_035091.1	3642100	.	G	A	.	.	MAF_USDA=2.459
NC_035091.1	3642142	.	A	G	.	.	MAF_INRAE=5.263;MAF_USDA=3.571
NC_035091.1	3642148	.	A	T	.	.	MAF_USDA=2.381
NC_035091.1	3642162	.	T	G	.	.	MAF_INRAE=16.456;MAF_USDA=19.643
NC_035091.1	3642196	.	C	A	.	.	MAF_USDA=4.918
NC_035091.1	3642267	.	A	G	.	.	MAF_USDA=3.279
NC_035091.1	3642281	.	C	T	.	.	MAF_USDA=3.279
NC_035091.1	3642285	.	T	A	.	.	MAF_USDA=2.459
NC_035091.1	3642334	.	A	C	.	.	MAF_INRAE=21.053;MAF_USDA=37.059
NC_035091.1	3642344	.	A	C	.	.	MAF_USDA=28.824
NC_035091.1	3642369	.	A	C	.	.	MAF_INRAE=36.842;MAF_USDA=17.059
NC_035091.1	3642384	.	G	T	.	.	MAF_USDA=4.098
NC_035091.1	3642388	.	G	T	.	.	MAF_USDA=14.118
NC_035091.1	3642393	.	G	T	.	.	MAF_INRAE=10.127;MAF_USDA=8.235
NC_035091.1	3642401	.	T	A	.	.	MAF_INRAE=5.833;MAF_USDA=1.639
NC_035091.1	3642406	.	T	C	.	.	MAF_INRAE=21.053;MAF_USDA=41.765
NC_035091.1	3642417	.	C	A	.	.	MAF_USDA=1.639
NC_035091.1	3642430	.	C	A	.	.	MAF_USDA=2.459
NC_035091.1	3642452	.	G	T	.	.	MAF_USDA=2.459
NC_035091.1	3642457	.	G	T	.	.	MAF_USDA=34.426
NC_035091.1	3642489	.	A	C	.	.	MAF_USDA=17.059
NC_035091.1	3642505	.	A	C	.	.	MAF_USDA=3.279
NC_035091.1	3642518	.	T	A	.	.	MAF_USDA=46.471
NC_035091.1	3642522	.	G	A	.	.	MAF_USDA=1.639
NC_035091.1	3642525	.	T	G	.	.	MAF_USDA=44.706
NC_035091.1	3642528	.	T	C	.	.	MAF_USDA=2.941
NC_035091.1	3642532	.	T	G	.	.	MAF_USDA=46.471
NC_035091.1	3642543	.	C	A	.	.	MAF_USDA=2.459
NC_035091.1	3642550	.	T	A	.	.	MAF_USDA=4.167
NC_035091.1	3642551	.	C	A	.	.	MAF_USDA=47.059
NC_035091.1	3642555	.	G	A	.	.	MAF_INRAE=10.526
NC_035091.1	3642556	.	T	G	.	.	MAF_USDA=49.412
NC_035091.1	3642573	.	G	T	.	.	MAF_USDA=16.667
NC_035091.1	3642577	.	T	C	.	.	MAF_USDA=16.667
NC_035091.1	3642593	.	C	A	.	.	MAF_USDA=14.583
NC_035091.1	3646115	.	AAT	AAA	.	.	MAF_USDA=18.75
NC_035091.1	3646225	.	T	G	.	.	MAF_USDA=3.571
NC_035091.1	3646230	.	T	C	.	.	MAF_USDA=15.574
NC_035091.1	3646271	.	T	G	.	.	MAF_INRAE=8.861;MAF_USDA=17.213
NC_035091.1	3646294	.	C	T	.	.	MAF_INRAE=8.861;MAF_USDA=10.588
NC_035091.1	3646308	.	A	C	.	.	MAF_INRAE=9.167
NC_035091.1	3646311	.	T	A	.	.	MAF_INRAE=15.789
NC_035091.1	3646332	.	G	A	.	.	MAF_INRAE=9.494;MAF_USDA=19.672
NC_035091.1	3646355	.	G	T	.	.	MAF_USDA=3.279
NC_035091.1	3646368	.	C	G	.	.	MAF_INRAE=18.987;MAF_USDA=1.765
NC_035091.1	3646397	.	C	T	.	.	MAF_INRAE=26.316;MAF_USDA=11.176
NC_035091.1	3646412	.	T	G	.	.	MAF_INRAE=8.861;MAF_USDA=15.882
NC_035091.1	3646444	.	G	T	.	.	MAF_INRAE=10.759;MAF_USDA=17.059
NC_035091.1	3646449	.	G	A	.	.	MAF_INRAE=10.759;MAF_USDA=17.059
NC_035091.1	3646460	.	G	A	.	.	MAF_USDA=1.639
NC_035091.1	3646569	.	C	A	.	.	MAF_INRAE=10.127
NC_035091.1	3646675	.	G	A	.	.	MAF_USDA=14.706
NC_035091.1	3646676	.	G	T	.	.	MAF_USDA=37.059
NC_035091.1	3646688	.	A	G	.	.	MAF_USDA=20.0
NC_035091.1	3646689	.	T	C	.	.	MAF_USDA=20.0
NC_035091.1	3647576	.	A	G	.	.	MAF_INRAE=10.526;MAF_USDA=17.059
NC_035091.1	3647577	.	G	A	.	.	MAF_USDA=3.279
NC_035091.1	3647637	.	C	T	.	.	MAF_USDA=4.918
NC_035091.1	3647659	.	G	A	.	.	MAF_USDA=4.918
NC_035091.1	3647820	.	G	A	.	.	MAF_USDA=17.059
NC_035091.1	3647828	.	G	A	.	.	MAF_INRAE=5.696;MAF_USDA=12.5
NC_035091.1	3647845	.	C	A	.	.	MAF_USDA=3.279
NC_035091.1	3647871	.	G	T	.	.	MAF_INRAE=10.526;MAF_USDA=13.529
NC_035091.1	3647907	.	G	A	.	.	MAF_USDA=1.639
NC_035091.1	3647924	.	T	C	.	.	MAF_USDA=1.639
NC_035091.1	3647965	.	T	G	.	.	MAF_INRAE=10.127;MAF_USDA=10.656
NC_035091.1	3647966	.	A	T	.	.	MAF_INRAE=6.329;MAF_USDA=1.639
NC_035091.1	3648019	.	C	T	.	.	MAF_INRAE=6.329;MAF_USDA=18.235
NC_035091.1	3648038	.	C	G	.	.	MAF_INRAE=11.392;MAF_USDA=3.012
NC_035091.1	3648040	.	G	C	.	.	MAF_USDA=4.167
NC_035091.1	3648048	.	A	G	.	.	MAF_INRAE=20.253;MAF_USDA=48.235
NC_035091.1	3648060	.	T	A	.	.	MAF_INRAE=13.333
NC_035091.1	3648067	.	T	A	.	.	MAF_USDA=43.75
NC_035091.1	3648068	.	T	A	.	.	MAF_USDA=43.75
NC_035091.1	3648088	.	T	A	.	.	MAF_INRAE=5.833
NC_035091.1	3648114	.	C	G	.	.	MAF_USDA=4.918
NC_035091.1	3648120	.	T	A	.	.	MAF_USDA=4.098
NC_035091.1	3648177	.	C	A	.	.	MAF_USDA=6.25
NC_035091.1	3648182	.	A	G	.	.	MAF_USDA=14.881
NC_035091.1	3648205	.	A	T	.	.	MAF_USDA=5.0
NC_035091.1	3648225	.	G	A	.	.	MAF_USDA=31.548
NC_035091.1	3648231	.	G	T	.	.	MAF_USDA=5.357
NC_035091.1	3648233	.	G	T	.	.	MAF_USDA=5.952
NC_035091.1	3648244	.	C	A	.	.	MAF_USDA=5.357
NC_035091.1	3648282	.	C	T	.	.	MAF_USDA=6.471
NC_035091.1	3648323	.	A	T	.	.	MAF_INRAE=1.667;MAF_USDA=4.918
NC_035091.1	3648352	.	T	A	.	.	MAF_USDA=2.459
NC_035091.1	3648359	.	G	T	.	.	MAF_INRAE=8.333;MAF_USDA=6.25
NC_035091.1	3648362	.	T	G	.	.	MAF_INRAE=16.456;MAF_USDA=12.941
NC_035091.1	3648379	.	T	G	.	.	MAF_INRAE=16.456;MAF_USDA=22.917
NC_035091.1	3648382	.	A	C	.	.	MAF_INRAE=30.0
NC_035091.1	3648432	.	T	C	.	.	MAF_USDA=7.059
NC_035091.1	3648443	.	G	A	.	.	MAF_INRAE=18.987;MAF_USDA=2.459
NC_035091.1	3648476	.	T	C	.	.	MAF_INRAE=41.772;MAF_USDA=38.824
NC_035091.1	3648540	.	T	C	.	.	MAF_INRAE=44.937
NC_035091.1	3648547	.	T	A	.	.	MAF_INRAE=45.57
NC_035091.1	3648555	.	G	T	.	.	MAF_USDA=20.833
NC_035091.1	3648575	.	T	A	.	.	MAF_USDA=15.244
NC_035091.1	3648576	.	T	A	.	.	MAF_USDA=15.244
NC_035091.1	3648578	.	G	T	.	.	MAF_USDA=14.024
NC_035091.1	3648582	.	G	T	.	.	MAF_INRAE=23.333
NC_035091.1	3648583	.	T	A	.	.	MAF_INRAE=23.333
NC_035091.1	3648584	.	G	T	.	.	MAF_USDA=14.024
NC_035091.1	3648636	.	G	T	.	.	MAF_INRAE=46.203;MAF_USDA=25.882
NC_035091.1	3648657	.	G	A	.	.	MAF_INRAE=30.0;MAF_USDA=6.471
NC_035091.1	3648665	.	G	A	.	.	MAF_INRAE=46.203;MAF_USDA=25.882
NC_035091.1	3648683	.	A	C	.	.	MAF_INRAE=47.368
NC_035091.1	3648688	.	A	C	.	.	MAF_INRAE=46.203
NC_035091.1	3648723	.	C	T	.	.	MAF_INRAE=34.81;MAF_USDA=23.529
NC_035091.1	3648882	.	G	A	.	.	MAF_USDA=15.294
NC_035091.1	3648909	.	G	T	.	.	MAF_USDA=15.294
NC_035091.1	3648914	.	C	A	.	.	MAF_USDA=12.5
NC_035091.1	3648918	.	G	T	.	.	MAF_USDA=14.286
NC_035091.1	3648922	.	A	G	.	.	MAF_USDA=14.583
NC_035091.1	3649103	.	C	T	.	.	MAF_USDA=2.083
NC_035091.1	3649164	.	C	T	.	.	MAF_INRAE=5.0
NC_035091.1	3649176	.	C	A	.	.	MAF_INRAE=13.924;MAF_USDA=20.588
NC_035091.1	3649224	.	T	A	.	.	MAF_INRAE=10.526;MAF_USDA=2.353
NC_035091.1	3649253	.	A	G	.	.	MAF_USDA=1.639
NC_035091.1	3649274	.	G	T	.	.	MAF_USDA=4.706
NC_035091.1	3649284	.	T	C	.	.	MAF_USDA=4.918
NC_035091.1	3649326	.	C	T	.	.	MAF_USDA=5.882
NC_035091.1	3649333	.	A	G	.	.	MAF_USDA=2.459
NC_035091.1	3649348	.	A	T	.	.	MAF_USDA=10.0
NC_035091.1	3649352	.	T	A	.	.	MAF_USDA=8.333
NC_035091.1	3649355	.	A	T	.	.	MAF_USDA=8.333
NC_035091.1	3649357	.	C	A	.	.	MAF_USDA=14.583
NC_035091.1	3649358	.	A	G	.	.	MAF_USDA=18.824
NC_035091.1	3649360	.	G	T	.	.	MAF_USDA=20.588
NC_035091.1	3649388	.	A	T	.	.	MAF_USDA=7.059
NC_035091.1	3649389	.	G	A	.	.	MAF_USDA=3.279
NC_035091.1	3649391	.	T	A	.	.	MAF_USDA=1.639
NC_035091.1	3649392	.	T	A	.	.	MAF_USDA=8.333
NC_035091.1	3649395	.	T	A	.	.	MAF_USDA=31.25
NC_035091.1	3649400	.	G	T	.	.	MAF_USDA=14.583
NC_035091.1	3649404	.	G	T	.	.	MAF_USDA=31.25
NC_035091.1	3649407	.	A	G	.	.	MAF_USDA=20.833
NC_035091.1	3649414	.	G	A	.	.	MAF_USDA=12.5
NC_035091.1	3649428	.	T	A	.	.	MAF_INRAE=1.667
NC_035091.1	3649449	.	C	A	.	.	MAF_USDA=12.5
NC_035091.1	3649483	.	A	T	.	.	MAF_USDA=10.417
NC_035091.1	3649509	.	G	A	.	.	MAF_USDA=35.417
NC_035091.1	3649539	.	A	G	.	.	MAF_USDA=18.75
NC_035091.1	3649541	.	A	C	.	.	MAF_USDA=22.917
NC_035091.1	3649552	.	T	A	.	.	MAF_USDA=45.833
NC_035091.1	3649559	.	G	T	.	.	MAF_USDA=20.833
NC_035091.1	3649580	.	A	G	.	.	MAF_INRAE=3.333
NC_035091.1	3649617	.	A	G	.	.	MAF_USDA=22.917
NC_035091.1	3649628	.	A	T	.	.	MAF_USDA=14.583
NC_035091.1	3649666	.	G	A	.	.	MAF_USDA=19.565
NC_035091.1	3649692	.	A	C	.	.	MAF_USDA=28.333
NC_035091.1	3649695	.	T	G	.	.	MAF_USDA=5.0
NC_035091.1	3649748	.	A	T	.	.	MAF_USDA=32.609
NC_035091.1	3649752	.	C	A	.	.	MAF_USDA=30.435
NC_035091.1	3649784	.	G	A	.	.	MAF_USDA=21.739
NC_035091.1	3649957	.	G	C	.	.	MAF_USDA=15.217
NC_035091.1	3649973	.	T	G	.	.	MAF_USDA=50.0
NC_035091.1	3650020	.	A	G	.	.	MAF_USDA=10.87
NC_035091.1	3650037	.	C	A	.	.	MAF_USDA=47.826
NC_035091.1	3650092	.	G	A	.	.	MAF_INRAE=17.722;MAF_USDA=12.941
NC_035091.1	3650177	.	C	T	.	.	MAF_INRAE=43.038;MAF_USDA=48.824
NC_035091.1	3650209	.	C	G	.	.	MAF_INRAE=36.076;MAF_USDA=47.059
NC_035091.1	3650210	.	G	A	.	.	MAF_INRAE=36.076;MAF_USDA=45.294
NC_035091.1	3650226	.	T	C	.	.	MAF_INRAE=42.405;MAF_USDA=48.235
NC_035091.1	3650235	.	C	T	.	.	MAF_USDA=1.639
NC_035091.1	3650236	.	A	G	.	.	MAF_INRAE=40.506;MAF_USDA=23.529
NC_035091.1	3650237	.	T	C	.	.	MAF_INRAE=14.167;MAF_USDA=24.706
NC_035091.1	3650245	.	T	A	.	.	MAF_USDA=10.0
NC_035091.1	3650252	.	A	C	.	.	MAF_INRAE=42.105;MAF_USDA=31.176
NC_035091.1	3650406	.	G	A	.	.	MAF_INRAE=5.263
NC_035091.1	3650631	.	C	A	.	.	MAF_USDA=6.25
NC_035091.1	3650651	.	T	G	.	.	MAF_USDA=12.651
NC_035091.1	3650654	.	C	T	.	.	MAF_USDA=12.5
NC_035091.1	3650669	.	C	A	.	.	MAF_USDA=8.333
NC_035091.1	3650703	.	T	A	.	.	MAF_USDA=7.059
NC_035091.1	3650717	.	A	C	.	.	MAF_USDA=8.235
NC_035091.1	3650742	.	G	A	.	.	MAF_USDA=44.118
NC_035091.1	3650743	.	C	T	.	.	MAF_USDA=8.824
NC_035091.1	3650795	.	T	C	.	.	MAF_USDA=8.235
NC_035091.1	3650797	.	A	G	.	.	MAF_USDA=8.235
NC_035091.1	3650835	.	T	A	.	.	MAF_USDA=12.295
NC_035091.1	3650857	.	T	C	.	.	MAF_INRAE=8.861;MAF_USDA=14.118
NC_035091.1	3650912	.	C	A	.	.	MAF_INRAE=37.342;MAF_USDA=42.353
NC_035091.1	3650934	.	G	T	.	.	MAF_INRAE=6.329;MAF_USDA=1.639
NC_035091.1	3650935	.	T	A	.	.	MAF_USDA=8.235
NC_035091.1	3650940	.	C	T	.	.	MAF_USDA=5.294
NC_035091.1	3650941	.	G	A	.	.	MAF_INRAE=10.526;MAF_USDA=14.706
NC_035091.1	3650945	.	C	T	.	.	MAF_INRAE=43.671;MAF_USDA=41.765
NC_035091.1	3651029	.	T	C	.	.	MAF_USDA=2.459
NC_035091.1	3651057	.	A	G	.	.	MAF_INRAE=1.667;MAF_USDA=8.824
NC_035091.1	3651068	.	G	A	.	.	MAF_INRAE=10.759
NC_035091.1	3651112	.	C	A	.	.	MAF_USDA=8.824
NC_035091.1	3651151	.	T	G	.	.	MAF_USDA=8.824
NC_035091.1	3651159	.	G	A	.	.	MAF_USDA=9.412
NC_035091.1	3651173	.	G	A	.	.	MAF_USDA=9.412
NC_035091.1	3651251	.	C	T	.	.	MAF_USDA=5.294
NC_035091.1	3651261	.	C	A	.	.	MAF_USDA=9.639
NC_035091.1	3651295	.	T	A	.	.	MAF_INRAE=36.842
NC_035091.1	3651299	.	A	T	.	.	MAF_INRAE=12.5;MAF_USDA=29.167
NC_035091.1	3651300	.	A	C	.	.	MAF_INRAE=13.924;MAF_USDA=27.083
NC_035091.1	3651312	.	G	A	.	.	MAF_INRAE=42.105;MAF_USDA=25.595
NC_035091.1	3651329	.	G	A	.	.	MAF_USDA=8.333
NC_035091.1	3651335	.	A	G	.	.	MAF_INRAE=15.789;MAF_USDA=12.5
NC_035091.1	3651351	.	C	G	.	.	MAF_INRAE=10.526;MAF_USDA=5.294
NC_035091.1	3651369	.	T	A	.	.	MAF_INRAE=30.833;MAF_USDA=5.294
NC_035091.1	3651370	.	G	T	.	.	MAF_USDA=8.824
NC_035091.1	3651371	.	T	A	.	.	MAF_USDA=5.294
NC_035091.1	3651376	.	A	T	.	.	MAF_INRAE=30.833;MAF_USDA=4.167
NC_035091.1	3651377	.	T	A	.	.	MAF_INRAE=37.342;MAF_USDA=41.176
NC_035091.1	3651387	.	A	T	.	.	MAF_USDA=8.824
NC_035091.1	3651400	.	A	G	.	.	MAF_INRAE=10.759;MAF_USDA=1.765
NC_035091.1	3651430	.	G	T	.	.	MAF_INRAE=10.759;MAF_USDA=1.765
NC_035091.1	3651438	.	G	T	.	.	MAF_USDA=8.824
NC_035091.1	3651456	.	A	G	.	.	MAF_USDA=10.714
NC_035091.1	3651497	.	C	A	.	.	MAF_INRAE=37.342;MAF_USDA=44.706
NC_035091.1	3651532	.	C	A	.	.	MAF_INRAE=36.709;MAF_USDA=42.353
NC_035091.1	3651534	.	G	A	.	.	MAF_USDA=4.098
NC_035091.1	3651536	.	A	T	.	.	MAF_INRAE=16.456;MAF_USDA=14.706
NC_035091.1	3651549	.	A	G	.	.	MAF_INRAE=5.833;MAF_USDA=1.639
NC_035091.1	3651555	.	C	T	.	.	MAF_USDA=1.639
NC_035091.1	3651578	.	G	A	.	.	MAF_USDA=2.459
NC_035091.1	3651691	.	A	T	.	.	MAF_INRAE=16.456;MAF_USDA=24.118
NC_035091.1	3651763	.	A	G	.	.	MAF_INRAE=10.127;MAF_USDA=8.824
NC_035091.1	3651770	.	A	G	.	.	MAF_USDA=4.918
NC_035091.1	3651798	.	G	C	.	.	MAF_USDA=2.459
NC_035091.1	3651800	.	T	C	.	.	MAF_INRAE=16.456;MAF_USDA=22.353
NC_035091.1	3651828	.	G	T	.	.	MAF_INRAE=16.456;MAF_USDA=22.353
NC_035091.1	3651833	.	T	A	.	.	MAF_INRAE=16.456;MAF_USDA=23.81
NC_035091.1	3651874	.	C	A	.	.	MAF_INRAE=26.316;MAF_USDA=22.353
NC_035091.1	3651941	.	T	A	.	.	MAF_INRAE=6.329;MAF_USDA=1.639
NC_035091.1	3651966	.	T	C	.	.	MAF_INRAE=11.392
NC_035091.1	3651980	.	T	A	.	.	MAF_USDA=1.639
NC_035091.1	3652047	.	A	G	.	.	MAF_USDA=11.765
NC_035091.1	3652093	.	T	C	.	.	MAF_USDA=8.197
NC_035091.1	3652124	.	G	A	.	.	MAF_USDA=10.0
NC_035091.1	3652132	.	C	A	.	.	MAF_USDA=10.0
NC_035091.1	3652159	.	A	C	.	.	MAF_USDA=10.417
NC_035091.1	3652165	.	T	C	.	.	MAF_USDA=10.0
NC_035091.1	3652173	.	A	G	.	.	MAF_USDA=10.119
NC_035091.1	3652184	.	G	A	.	.	MAF_USDA=11.31
NC_035091.1	3652250	.	C	A	.	.	MAF_INRAE=10.127;MAF_USDA=7.059
NC_035091.1	3652260	.	G	A	.	.	MAF_USDA=5.294
NC_035091.1	3652295	.	G	A	.	.	MAF_USDA=10.417
NC_035091.1	3652318	.	T	C	.	.	MAF_INRAE=18.987;MAF_USDA=4.706
NC_035091.1	3652320	.	T	A	.	.	MAF_INRAE=10.759;MAF_USDA=6.471
NC_035091.1	3652333	.	T	C	.	.	MAF_USDA=10.417
NC_035091.1	3652344	.	A	T	.	.	MAF_USDA=10.417
NC_035091.1	3652371	.	T	G	.	.	MAF_USDA=10.417
NC_035091.1	3652380	.	A	G	.	.	MAF_INRAE=1.667
NC_035091.1	3652388	.	C	A	.	.	MAF_USDA=8.235
NC_035091.1	3652424	.	G	T	.	.	MAF_USDA=12.5
NC_035091.1	3652425	.	C	T	.	.	MAF_USDA=12.5
NC_035091.1	3652466	.	C	T	.	.	MAF_USDA=1.639
NC_035091.1	3652472	.	T	A	.	.	MAF_USDA=9.412
NC_035091.1	3652492	.	G	T	.	.	MAF_USDA=10.0
NC_035091.1	3652496	.	C	G	.	.	MAF_USDA=9.412
NC_035091.1	3652498	.	C	A	.	.	MAF_USDA=17.059
NC_035091.1	3652500	.	G	T	.	.	MAF_USDA=9.412
NC_035091.1	3652502	.	G	T	.	.	MAF_USDA=9.412
NC_035091.1	3652509	.	A	T	.	.	MAF_USDA=9.412
NC_035091.1	3652533	.	T	C	.	.	MAF_USDA=8.824
NC_035091.1	3652534	.	T	G	.	.	MAF_USDA=9.412
NC_035091.1	3652539	.	A	G	.	.	MAF_USDA=1.639
NC_035091.1	3652562	.	T	G	.	.	MAF_INRAE=29.114;MAF_USDA=18.824
NC_035091.1	3652563	.	A	G	.	.	MAF_USDA=3.279
NC_035091.1	3652567	.	T	C	.	.	MAF_USDA=8.824
NC_035091.1	3652581	.	G	T	.	.	MAF_USDA=2.459
NC_035091.1	3652607	.	C	T	.	.	MAF_USDA=8.824
NC_035091.1	3652613	.	C	G	.	.	MAF_INRAE=17.089;MAF_USDA=23.529
NC_035091.1	3652614	.	C	T	.	.	MAF_USDA=2.459
NC_035091.1	3652621	.	A	C	.	.	MAF_USDA=8.824
NC_035091.1	3652630	.	T	C	.	.	MAF_INRAE=10.526;MAF_USDA=7.647
NC_035091.1	3652660	.	A	T	.	.	MAF_USDA=16.471
NC_035091.1	3652664	.	A	T	.	.	MAF_USDA=16.471
NC_035091.1	3652754	.	G	A	.	.	MAF_USDA=1.639
NC_035091.1	3652775	.	A	T	.	.	MAF_USDA=10.417
NC_035091.1	3652972	.	T	A	.	.	MAF_INRAE=21.053;MAF_USDA=29.167
NC_035091.1	3652988	.	A	C	.	.	MAF_USDA=1.639
NC_035091.1	3652997	.	C	T	.	.	MAF_USDA=5.882
NC_035091.1	3652998	.	A	G	.	.	MAF_USDA=5.738
NC_035091.1	3653012	.	C	T	.	.	MAF_USDA=1.639
NC_035091.1	3653029	.	G	C	.	.	MAF_USDA=4.118
NC_035091.1	3653033	.	C	G	.	.	MAF_INRAE=10.127;MAF_USDA=7.059
NC_035091.1	3653040	.	C	A	.	.	MAF_USDA=3.279
NC_035091.1	3653049	.	T	C	.	.	MAF_USDA=7.377
NC_035091.1	3653094	.	G	T	.	.	MAF_USDA=2.083
NC_035091.1	3653100	.	T	C	.	.	MAF_USDA=15.294
NC_035091.1	3653139	.	C	G	.	.	MAF_USDA=2.459
NC_035091.1	3653181	.	T	A	.	.	MAF_INRAE=6.329;MAF_USDA=25.882
NC_035091.1	3653183	.	T	C	.	.	MAF_INRAE=6.329;MAF_USDA=5.882
NC_035091.1	3653200	.	C	A	.	.	MAF_INRAE=10.526;MAF_USDA=8.235
NC_035091.1	3653211	.	T	A	.	.	MAF_USDA=5.085
NC_035091.1	3653247	.	G	A	.	.	MAF_USDA=4.167
NC_035091.1	3653327	.	G	A	.	.	MAF_INRAE=10.526;MAF_USDA=6.25
NC_035091.1	3653449	.	C	T	.	.	MAF_INRAE=2.5;MAF_USDA=12.5
NC_035091.1	3653584	.	A	C	.	.	MAF_USDA=4.167
NC_035091.1	3653618	.	T	C	.	.	MAF_INRAE=10.526;MAF_USDA=10.417
NC_035091.1	3653643	.	T	C	.	.	MAF_USDA=5.0
NC_035091.1	3653647	.	G	A	.	.	MAF_USDA=2.083
NC_035091.1	3653665	.	A	C	.	.	MAF_INRAE=5.833;MAF_USDA=1.639
NC_035091.1	3653671	.	C	T	.	.	MAF_USDA=6.557
NC_035091.1	3653681	.	C	T	.	.	MAF_INRAE=27.848;MAF_USDA=11.765
NC_035091.1	3653701	.	T	C	.	.	MAF_USDA=8.824
NC_035091.1	3653709	.	G	A	.	.	MAF_USDA=10.0
NC_035091.1	3653719	.	G	A	.	.	MAF_INRAE=10.526
NC_035091.1	3653798	.	G	T	.	.	MAF_INRAE=6.329;MAF_USDA=14.881
NC_035091.1	3653799	.	T	C	.	.	MAF_INRAE=3.333;MAF_USDA=14.881
NC_035091.1	3653810	.	G	A	.	.	MAF_INRAE=6.329;MAF_USDA=14.706
NC_035091.1	3653813	.	G	T	.	.	MAF_INRAE=10.759;MAF_USDA=1.639
NC_035091.1	3653863	.	T	A	.	.	MAF_INRAE=41.139;MAF_USDA=22.353
NC_035091.1	3653906	.	C	T	.	.	MAF_USDA=1.639
NC_035091.1	3653916	.	G	A	.	.	MAF_USDA=13.529
NC_035091.1	3653937	.	T	C	.	.	MAF_INRAE=6.329;MAF_USDA=5.294
NC_035091.1	3653972	.	G	A	.	.	MAF_USDA=5.294
NC_035091.1	3653981	.	A	C	.	.	MAF_USDA=2.083
NC_035091.1	3654009	.	C	A	.	.	MAF_INRAE=18.987;MAF_USDA=2.353
NC_035091.1	3654027	.	G	T	.	.	MAF_USDA=15.294
NC_035091.1	3654122	.	A	C	.	.	MAF_INRAE=6.329;MAF_USDA=4.118
NC_035091.1	3654134	.	A	T	.	.	MAF_INRAE=25.949;MAF_USDA=11.176
NC_035091.1	3654161	.	C	A	.	.	MAF_USDA=4.918
NC_035091.1	3654191	.	G	A	.	.	MAF_INRAE=27.215;MAF_USDA=11.765
NC_035091.1	3654193	.	C	T	.	.	MAF_USDA=4.098
NC_035091.1	3654280	.	T	C	.	.	MAF_USDA=5.882
NC_035091.1	3654285	.	T	A	.	.	MAF_INRAE=10.526;MAF_USDA=14.706
NC_035091.1	3654300	.	T	A	.	.	MAF_USDA=4.098
NC_035091.1	3654336	.	T	C	.	.	MAF_INRAE=10.526;MAF_USDA=32.353
NC_035091.1	3654375	.	T	A	.	.	MAF_INRAE=10.526;MAF_USDA=31.25
NC_035091.1	3654451	.	C	T	.	.	MAF_USDA=4.098
NC_035091.1	3654457	.	C	T	.	.	MAF_INRAE=27.215;MAF_USDA=4.918
NC_035091.1	3654465	.	T	A	.	.	MAF_USDA=41.667
NC_035091.1	3654475	.	T	A	.	.	MAF_INRAE=10.526;MAF_USDA=30.0
NC_035091.1	3654476	.	C	T	.	.	MAF_USDA=28.235
NC_035091.1	3654489	.	C	T	.	.	MAF_INRAE=10.526;MAF_USDA=26.471
NC_035091.1	3654518	.	T	C	.	.	MAF_INRAE=10.526
NC_035091.1	3655287	.	T	A	.	.	MAF_USDA=12.5
NC_035091.1	3655291	.	T	G	.	.	MAF_INRAE=10.526;MAF_USDA=14.286
NC_035091.1	3655308	.	A	G	.	.	MAF_USDA=46.471
NC_035091.1	3655327	.	C	A	.	.	MAF_USDA=39.881
NC_035091.1	3655335	.	A	G	.	.	MAF_USDA=8.197
NC_035091.1	3655351	.	A	G	.	.	MAF_USDA=16.471
NC_035091.1	3655385	.	A	G	.	.	MAF_USDA=2.459
NC_035091.1	3655435	.	T	C	.	.	MAF_INRAE=16.456;MAF_USDA=16.471
NC_035091.1	3655446	.	T	G	.	.	MAF_INRAE=41.139;MAF_USDA=19.412
NC_035091.1	3655464	.	C	T	.	.	MAF_INRAE=32.278;MAF_USDA=47.059
NC_035091.1	3655465	.	A	G	.	.	MAF_INRAE=24.167;MAF_USDA=12.941
NC_035091.1	3655466	.	C	T	.	.	MAF_INRAE=24.167;MAF_USDA=12.941
NC_035091.1	3655467	.	G	A	.	.	MAF_USDA=3.279
NC_035091.1	3655483	.	A	G	.	.	MAF_INRAE=41.139;MAF_USDA=19.412
NC_035091.1	3655517	.	T	A	.	.	MAF_INRAE=33.544;MAF_USDA=22.941
NC_035091.1	3655547	.	G	T	.	.	MAF_USDA=2.083
NC_035091.1	3655550	.	G	A	.	.	MAF_USDA=1.639
NC_035091.1	3655696	.	T	C	.	.	MAF_INRAE=8.861;MAF_USDA=24.706
NC_035091.1	3655749	.	C	T	.	.	MAF_INRAE=6.329;MAF_USDA=5.294
NC_035091.1	3655760	.	T	C	.	.	MAF_INRAE=8.861;MAF_USDA=25.294
NC_035091.1	3655773	.	T	C	.	.	MAF_INRAE=8.861;MAF_USDA=25.294
NC_035091.1	3655804	.	T	A	.	.	MAF_USDA=1.639
NC_035091.1	3655828	.	C	A	.	.	MAF_INRAE=41.139;MAF_USDA=18.235
NC_035091.1	3655829	.	T	G	.	.	MAF_USDA=1.639
NC_035091.1	3655852	.	T	A	.	.	MAF_INRAE=10.127;MAF_USDA=6.25
NC_035091.1	3655853	.	A	T	.	.	MAF_INRAE=25.949;MAF_USDA=45.833
NC_035091.1	3655891	.	G	A	.	.	MAF_INRAE=11.392;MAF_USDA=8.824
NC_035091.1	3655897	.	A	C	.	.	MAF_USDA=4.118
NC_035091.1	3655932	.	G	A	.	.	MAF_INRAE=10.526;MAF_USDA=7.738
NC_035091.1	3655996	.	T	C	.	.	MAF_INRAE=9.494
NC_035091.1	3656018	.	A	G	.	.	MAF_INRAE=9.494;MAF_USDA=18.75
NC_035091.1	3656020	.	C	T	.	.	MAF_USDA=10.417
NC_035091.1	3656052	.	T	C	.	.	MAF_USDA=2.459
NC_035091.1	3656057	.	T	C	.	.	MAF_USDA=24.118
NC_035091.1	3656091	.	T	C	.	.	MAF_USDA=6.627
NC_035091.1	3656424	.	G	T	.	.	MAF_USDA=1.695
NC_035091.1	3656445	.	C	T	.	.	MAF_USDA=1.724
NC_035091.1	3656446	.	G	A	.	.	MAF_USDA=9.091
NC_035091.1	3656472	.	C	T	.	.	MAF_USDA=5.625
NC_035091.1	3656484	.	T	C	.	.	MAF_USDA=1.724
NC_035091.1	3656542	.	A	G	.	.	MAF_USDA=2.586
NC_035091.1	3659083	.	C	T	.	.	MAF_USDA=10.417
NC_035091.1	3659095	.	G	A	.	.	MAF_USDA=12.5
NC_035091.1	3659141	.	T	G	.	.	MAF_USDA=2.083
NC_035091.1	3659281	.	T	C	.	.	MAF_USDA=14.583
NC_035091.1	3659324	.	T	C	.	.	MAF_USDA=4.167
NC_035091.1	3659391	.	T	C	.	.	MAF_USDA=2.459
NC_035091.1	3659437	.	T	C	.	.	MAF_INRAE=10.759;MAF_USDA=6.25
NC_035091.1	3659464	.	C	T	.	.	MAF_INRAE=18.987
NC_035091.1	3659603	.	A	C	.	.	MAF_USDA=2.459
NC_035091.1	3659632	.	C	A	.	.	MAF_USDA=5.738
NC_035091.1	3659646	.	G	C	.	.	MAF_INRAE=30.0;MAF_USDA=3.529
NC_035091.1	3659657	.	G	T	.	.	MAF_USDA=8.235
NC_035091.1	3659670	.	G	T	.	.	MAF_USDA=4.918
NC_035091.1	3659714	.	A	G	.	.	MAF_INRAE=5.263
NC_035091.1	3659736	.	G	A	.	.	MAF_INRAE=8.861;MAF_USDA=40.588
NC_035091.1	3659777	.	G	T	.	.	MAF_INRAE=47.368;MAF_USDA=36.471
NC_035091.1	3659805	.	C	T	.	.	MAF_USDA=4.098
NC_035091.1	3659815	.	C	A	.	.	MAF_INRAE=26.316;MAF_USDA=28.235
NC_035091.1	3659820	.	C	T	.	.	MAF_USDA=14.706
NC_035091.1	3659821	.	T	G	.	.	MAF_USDA=14.706
NC_035091.1	3659824	.	T	C	.	.	MAF_USDA=14.706
NC_035091.1	3659826	.	G	A	.	.	MAF_USDA=14.706
NC_035091.1	3659855	.	C	T	.	.	MAF_USDA=4.918
NC_035091.1	3659887	.	A	C	.	.	MAF_USDA=4.706
NC_035091.1	3659906	.	A	C	.	.	MAF_INRAE=10.526;MAF_USDA=16.471
NC_035091.1	3659926	.	T	A	.	.	MAF_INRAE=36.842;MAF_USDA=12.941
NC_035091.1	3659962	.	A	T	.	.	MAF_USDA=6.25
NC_035091.1	3659988	.	T	G	.	.	MAF_INRAE=26.316;MAF_USDA=40.0
NC_035091.1	3660026	.	T	G	.	.	MAF_USDA=25.0
NC_035091.1	3660028	.	T	C	.	.	MAF_USDA=14.583
NC_035091.1	3660056	.	G	A	.	.	MAF_USDA=12.5
NC_035091.1	3660103	.	C	A	.	.	MAF_USDA=17.391
NC_035091.1	3661862	.	A	T	.	.	MAF_USDA=18.824
NC_035091.1	3661899	.	A	G	.	.	MAF_USDA=4.167
NC_035091.1	3661914	.	T	A	.	.	MAF_USDA=21.176
NC_035091.1	3661915	.	T	A	.	.	MAF_USDA=21.176
NC_035091.1	3661919	.	C	A	.	.	MAF_USDA=21.176
NC_035091.1	3661927	.	G	A	.	.	MAF_INRAE=10.526;MAF_USDA=3.279
NC_035091.1	3661929	.	A	G	.	.	MAF_USDA=3.279
NC_035091.1	3661942	.	T	C	.	.	MAF_INRAE=10.526;MAF_USDA=47.647
NC_035091.1	3661952	.	G	A	.	.	MAF_USDA=6.25
NC_035091.1	3662046	.	C	A	.	.	MAF_USDA=1.639
NC_035091.1	3662056	.	T	A	.	.	MAF_USDA=8.824
NC_035091.1	3662068	.	C	T	.	.	MAF_INRAE=1.667
NC_035091.1	3662074	.	T	C	.	.	MAF_USDA=1.639
NC_035091.1	3662080	.	A	G	.	.	MAF_USDA=1.639
NC_035091.1	3662097	.	T	G	.	.	MAF_USDA=3.279
NC_035091.1	3662102	.	A	T	.	.	MAF_USDA=7.059
NC_035091.1	3662103	.	G	A	.	.	MAF_USDA=2.083
NC_035091.1	3662115	.	T	C	.	.	MAF_INRAE=2.5
NC_035091.1	3662135	.	A	T	.	.	MAF_USDA=1.639
NC_035091.1	3662138	.	T	G	.	.	MAF_USDA=27.083
NC_035091.1	3662144	.	A	G	.	.	MAF_INRAE=13.158
NC_035091.1	3662145	.	G	T	.	.	MAF_USDA=6.548
NC_035091.1	3662148	.	A	T	.	.	MAF_USDA=4.762
NC_035091.1	3662210	.	T	C	.	.	MAF_USDA=1.667
NC_035091.1	3662217	.	G	A	.	.	MAF_USDA=50.0
NC_035091.1	3662518	.	T	A	.	.	MAF_USDA=2.586
NC_035091.1	3662528	.	G	A	.	.	MAF_USDA=32.609
NC_035091.1	3662544	.	A	G	.	.	MAF_USDA=9.322
NC_035091.1	3662546	.	C	T	.	.	MAF_USDA=17.391
NC_035091.1	3662580	.	A	G	.	.	MAF_USDA=24.405
NC_035091.1	3662630	.	A	G	.	.	MAF_USDA=5.294
NC_035091.1	3662631	.	T	G	.	.	MAF_USDA=6.471
NC_035091.1	3662671	.	A	G	.	.	MAF_USDA=14.754
NC_035091.1	3662672	.	T	A	.	.	MAF_USDA=14.754
NC_035091.1	3662677	.	C	T	.	.	MAF_USDA=13.934
NC_035091.1	3662693	.	T	C	.	.	MAF_USDA=1.639
NC_035091.1	3662700	.	A	G	.	.	MAF_USDA=3.279
NC_035091.1	3662712	.	G	A	.	.	MAF_USDA=1.639
NC_035091.1	3662855	.	C	A	.	.	MAF_USDA=1.639
NC_035091.1	3662862	.	T	A	.	.	MAF_USDA=36.905
NC_035091.1	3662865	.	T	C	.	.	MAF_USDA=1.639
NC_035091.1	3662872	.	T	A	.	.	MAF_USDA=9.091
NC_035091.1	3662903	.	A	T	.	.	MAF_USDA=13.043
NC_035091.1	3662929	.	A	T	.	.	MAF_USDA=3.279
NC_035091.1	3662944	.	T	C	.	.	MAF_USDA=34.146
NC_035091.1	3663019	.	T	C	.	.	MAF_USDA=43.75
NC_035091.1	3663055	.	G	A	.	.	MAF_USDA=9.836
NC_035091.1	3663057	.	G	A	.	.	MAF_USDA=1.639
NC_035091.1	3663067	.	T	C	.	.	MAF_INRAE=47.368
NC_035091.1	3663068	.	G	C	.	.	MAF_USDA=5.882
NC_035091.1	3663096	.	G	A	.	.	MAF_INRAE=31.579
NC_035091.1	3663097	.	G	A	.	.	MAF_USDA=22.917
NC_035091.1	3663110	.	A	T	.	.	MAF_USDA=4.118
NC_035091.1	3663185	.	G	T	.	.	MAF_INRAE=6.329;MAF_USDA=4.706
NC_035091.1	3663188	.	G	C	.	.	MAF_INRAE=3.333;MAF_USDA=5.294
NC_035091.1	3663214	.	G	C	.	.	MAF_USDA=1.639
NC_035091.1	3663219	.	T	C	.	.	MAF_INRAE=22.5;MAF_USDA=21.176
NC_035091.1	3663262	.	C	T	.	.	MAF_USDA=4.918
NC_035091.1	3663382	.	A	T	.	.	MAF_INRAE=12.658;MAF_USDA=21.176
NC_035091.1	3663383	.	A	T	.	.	MAF_USDA=2.459
NC_035091.1	3663389	.	T	G	.	.	MAF_INRAE=10.759;MAF_USDA=2.459
NC_035091.1	3663390	.	G	A	.	.	MAF_INRAE=20.833;MAF_USDA=25.294
NC_035091.1	3663395	.	A	T	.	.	MAF_INRAE=10.526;MAF_USDA=16.471
NC_035091.1	3663401	.	C	T	.	.	MAF_INRAE=5.263
NC_035091.1	3663415	.	C	G	.	.	MAF_INRAE=6.329;MAF_USDA=5.882
NC_035091.1	3663416	.	G	A	.	.	MAF_INRAE=21.667;MAF_USDA=25.294
NC_035091.1	3663418	.	T	G	.	.	MAF_INRAE=3.333;MAF_USDA=5.294
NC_035091.1	3663425	.	G	A	.	.	MAF_INRAE=10.759;MAF_USDA=7.059
NC_035091.1	3663441	.	A	C	.	.	MAF_USDA=1.639
NC_035091.1	3663449	.	T	A	.	.	MAF_USDA=1.639
NC_035091.1	3663450	.	T	A	.	.	MAF_USDA=5.738
NC_035091.1	3663451	.	T	A	.	.	MAF_INRAE=15.789;MAF_USDA=11.176
NC_035091.1	3663456	.	C	A	.	.	MAF_INRAE=31.579;MAF_USDA=13.529
NC_035091.1	3663457	.	C	A	.	.	MAF_USDA=13.529
NC_035091.1	3663493	.	T	C	.	.	MAF_USDA=26.471
NC_035091.1	3663532	.	T	C	.	.	MAF_USDA=47.5
NC_035091.1	3663535	.	T	C	.	.	MAF_USDA=6.667
NC_035091.1	3663581	.	T	A	.	.	MAF_USDA=4.098
NC_035091.1	3663601	.	G	A	.	.	MAF_USDA=50.0
NC_035091.1	3663623	.	T	A	.	.	MAF_USDA=1.639
NC_035091.1	3663638	.	C	A	.	.	MAF_USDA=2.459
NC_035091.1	3663663	.	C	G	.	.	MAF_USDA=2.459
NC_035091.1	3663706	.	G	A	.	.	MAF_USDA=5.294
NC_035091.1	3665089	.	G	A	.	.	MAF_USDA=22.619
NC_035091.1	3665093	.	T	C	.	.	MAF_USDA=13.095
NC_035091.1	3665110	.	G	T	.	.	MAF_USDA=5.0
NC_035091.1	3665128	.	T	C	.	.	MAF_USDA=7.143
NC_035091.1	3665186	.	G	A	.	.	MAF_USDA=4.098
NC_035091.1	3665230	.	G	A	.	.	MAF_USDA=4.098
NC_035091.1	3665281	.	T	G	.	.	MAF_USDA=4.098
NC_035091.1	3665290	.	G	A	.	.	MAF_INRAE=10.127;MAF_USDA=4.918
NC_035091.1	3665418	.	A	T	.	.	MAF_INRAE=24.684;MAF_USDA=26.471
NC_035091.1	3665420	.	G	A	.	.	MAF_INRAE=39.167;MAF_USDA=37.647
NC_035091.1	3665429	.	T	G	.	.	MAF_USDA=2.353
NC_035091.1	3665435	.	C	G	.	.	MAF_INRAE=25.316;MAF_USDA=27.059
NC_035091.1	3665459	.	A	G	.	.	MAF_INRAE=35.443;MAF_USDA=34.706
NC_035091.1	3665481	.	T	C	.	.	MAF_USDA=4.918
NC_035091.1	3665495	.	C	A	.	.	MAF_INRAE=6.329;MAF_USDA=5.882
NC_035091.1	3665504	.	A	G	.	.	MAF_USDA=5.738
NC_035091.1	3665519	.	T	A	.	.	MAF_USDA=18.235
NC_035091.1	3665677	.	A	G	.	.	MAF_INRAE=25.316;MAF_USDA=24.118
NC_035091.1	3665679	.	A	C	.	.	MAF_INRAE=31.667;MAF_USDA=28.235
NC_035091.1	3665706	.	T	A	.	.	MAF_USDA=5.738
NC_035091.1	3665708	.	A	G	.	.	MAF_USDA=4.918
NC_035091.1	3665721	.	A	C	.	.	MAF_INRAE=10.127;MAF_USDA=6.471
NC_035091.1	3665734	.	G	A	.	.	MAF_INRAE=10.127;MAF_USDA=13.529
NC_035091.1	3665793	.	A	G	.	.	MAF_INRAE=10.127;MAF_USDA=10.417
NC_035091.1	3665886	.	A	G	.	.	MAF_INRAE=29.747;MAF_USDA=30.588
NC_035091.1	3665888	.	T	C	.	.	MAF_USDA=3.279
NC_035091.1	3665921	.	T	G	.	.	MAF_USDA=1.639
NC_035091.1	3665938	.	T	A	.	.	MAF_INRAE=13.924;MAF_USDA=9.412
NC_035091.1	3665941	.	A	C	.	.	MAF_INRAE=32.278;MAF_USDA=44.706
NC_035091.1	3665952	.	A	T	.	.	MAF_INRAE=32.278;MAF_USDA=45.882
NC_035091.1	3665978	.	C	T	.	.	MAF_USDA=3.279
NC_035091.1	3665979	.	C	T	.	.	MAF_USDA=3.279
NC_035091.1	3665996	.	C	A	.	.	MAF_INRAE=30.833;MAF_USDA=2.459
NC_035091.1	3665997	.	A	G	.	.	MAF_INRAE=49.367;MAF_USDA=45.294
NC_035091.1	3666017	.	G	A	.	.	MAF_INRAE=18.987;MAF_USDA=20.0
NC_035091.1	3666069	.	A	G	.	.	MAF_USDA=2.459
NC_035091.1	3666071	.	T	C	.	.	MAF_USDA=3.279
NC_035091.1	3666117	.	G	A	.	.	MAF_INRAE=6.329;MAF_USDA=2.459
NC_035091.1	3666129	.	G	T	.	.	MAF_USDA=3.279
NC_035091.1	3666143	.	A	T	.	.	MAF_INRAE=17.089;MAF_USDA=20.238
NC_035091.1	3666151	.	T	A	.	.	MAF_INRAE=13.924;MAF_USDA=9.412
NC_035091.1	3666179	.	T	G	.	.	MAF_USDA=8.333
NC_035091.1	3666180	.	C	G	.	.	MAF_USDA=3.279
NC_035091.1	3666205	.	T	C	.	.	MAF_USDA=18.75
NC_035091.1	3666210	.	G	A	.	.	MAF_USDA=8.333
NC_035091.1	3666214	.	A	G	.	.	MAF_USDA=3.279
NC_035091.1	3666227	.	C	A	.	.	MAF_USDA=1.639
NC_035091.1	3666244	.	C	G	.	.	MAF_INRAE=17.722;MAF_USDA=22.353
NC_035091.1	3666245	.	C	T	.	.	MAF_INRAE=16.667;MAF_USDA=23.529
NC_035091.1	3666287	.	C	T	.	.	MAF_INRAE=6.329
NC_035091.1	3666288	.	G	A	.	.	MAF_USDA=2.976
NC_035091.1	3666307	.	C	T	.	.	MAF_USDA=8.333
NC_035091.1	3666311	.	G	A	.	.	MAF_INRAE=15.789;MAF_USDA=18.75
NC_035091.1	3666312	.	C	A	.	.	MAF_USDA=18.75
NC_035091.1	3666392	.	C	G	.	.	MAF_INRAE=17.722;MAF_USDA=19.88
NC_035091.1	3666440	.	T	C	.	.	MAF_INRAE=48.101;MAF_USDA=48.193
NC_035091.1	3666446	.	G	A	.	.	MAF_INRAE=6.329;MAF_USDA=3.39
NC_035091.1	3666454	.	A	T	.	.	MAF_INRAE=24.684;MAF_USDA=6.25
NC_035091.1	3666498	.	T	A	.	.	MAF_INRAE=5.0
NC_035091.1	3666517	.	C	T	.	.	MAF_INRAE=16.456;MAF_USDA=19.512
NC_035091.1	3666542	.	T	A	.	.	MAF_USDA=6.034
NC_035091.1	3666609	.	G	A	.	.	MAF_INRAE=13.291;MAF_USDA=29.167
NC_035091.1	3666666	.	T	G	.	.	MAF_INRAE=5.0
NC_035091.1	3666674	.	C	A	.	.	MAF_USDA=10.417
NC_035091.1	3666679	.	G	A	.	.	MAF_INRAE=12.5;MAF_USDA=27.083
NC_035091.1	3666699	.	G	A	.	.	MAF_INRAE=1.667
NC_035091.1	3666764	.	C	G	.	.	MAF_USDA=6.627
NC_035091.1	3666782	.	G	T	.	.	MAF_INRAE=8.333
NC_035091.1	3666821	.	C	T	.	.	MAF_USDA=8.696
NC_035091.1	3666859	.	C	T	.	.	MAF_USDA=4.321
NC_035091.1	3666904	.	G	A	.	.	MAF_INRAE=10.526
NC_035091.1	3666951	.	T	C	.	.	MAF_USDA=7.831
NC_035091.1	3666991	.	G	T	.	.	MAF_USDA=3.529
NC_035091.1	3667021	.	T	A	.	.	MAF_INRAE=21.053;MAF_USDA=29.167
NC_035091.1	3667028	.	T	C	.	.	MAF_USDA=37.5
NC_035091.1	3667029	.	G	A	.	.	MAF_USDA=10.417
NC_035091.1	3667042	.	G	C	.	.	MAF_USDA=1.695
NC_035091.1	3667047	.	C	A	.	.	MAF_USDA=8.475
NC_035091.1	3667049	.	A	G	.	.	MAF_USDA=42.169
NC_035091.1	3667050	.	C	T	.	.	MAF_USDA=3.39
NC_035091.1	3667055	.	A	C	.	.	MAF_USDA=3.39
NC_035091.1	3667058	.	A	C	.	.	MAF_USDA=3.39
NC_035091.1	3667059	.	A	C	.	.	MAF_USDA=2.542
NC_035091.1	3667061	.	C	T	.	.	MAF_USDA=2.542
NC_035091.1	3667066	.	C	T	.	.	MAF_USDA=2.542
NC_035091.1	3667108	.	C	T	.	.	MAF_USDA=4.237
NC_035091.1	3667109	.	G	A	.	.	MAF_USDA=16.667
NC_035091.1	3668069	.	A	T	.	.	MAF_USDA=26.087
NC_035091.1	3668157	.	G	A	.	.	MAF_USDA=12.5
NC_035091.1	3668191	.	G	A	.	.	MAF_USDA=41.667
NC_035091.1	3668247	.	T	C	.	.	MAF_USDA=2.083
NC_035091.1	3668252	.	A	G	.	.	MAF_USDA=10.417
NC_035091.1	3668258	.	G	A	.	.	MAF_USDA=41.667
NC_035091.1	3668268	.	T	A	.	.	MAF_USDA=8.333
NC_035091.1	3668283	.	A	G	.	.	MAF_USDA=12.5
NC_035091.1	3668285	.	C	T	.	.	MAF_USDA=50.0
NC_035091.1	3668351	.	A	C	.	.	MAF_USDA=4.167
NC_035091.1	3668352	.	A	T	.	.	MAF_USDA=4.167
NC_035091.1	3668356	.	G	A	.	.	MAF_USDA=12.5
NC_035091.1	3669747	.	T	A	.	.	MAF_USDA=8.333
NC_035091.1	3669759	.	G	A	.	.	MAF_USDA=4.167
NC_035091.1	3669788	.	T	G	.	.	MAF_USDA=29.167
NC_035091.1	3669794	.	G	T	.	.	MAF_USDA=14.583
NC_035091.1	3669832	.	A	T	.	.	MAF_USDA=14.583
NC_035091.1	3669874	.	G	T	.	.	MAF_USDA=35.417
NC_035091.1	3669888	.	T	G	.	.	MAF_USDA=14.583
NC_035091.1	3669928	.	A	C	.	.	MAF_INRAE=14.167;MAF_USDA=14.583
NC_035091.1	3669929	.	C	T	.	.	MAF_USDA=10.417
NC_035091.1	3669931	.	T	A	.	.	MAF_INRAE=14.167;MAF_USDA=14.583
NC_035091.1	3669944	.	G	C	.	.	MAF_INRAE=13.333;MAF_USDA=14.583
NC_035091.1	3669956	.	C	A	.	.	MAF_INRAE=14.167;MAF_USDA=25.0
NC_035091.1	3669969	.	C	G	.	.	MAF_INRAE=14.167;MAF_USDA=14.583
NC_035091.1	3669976	.	A	T	.	.	MAF_USDA=10.417
NC_035091.1	3669990	.	G	A	.	.	MAF_INRAE=13.333;MAF_USDA=31.25
NC_035091.1	3669991	.	T	A	.	.	MAF_INRAE=14.167;MAF_USDA=14.583
NC_035091.1	3669997	.	G	A	.	.	MAF_INRAE=15.833;MAF_USDA=2.083
NC_035091.1	3670018	.	G	A	.	.	MAF_USDA=10.417
NC_035091.1	3670024	.	A	G	.	.	MAF_INRAE=14.167;MAF_USDA=22.917
NC_035091.1	3670030	.	G	A	.	.	MAF_USDA=10.417
NC_035091.1	3670032	.	A	G	.	.	MAF_INRAE=14.167;MAF_USDA=12.5
NC_035091.1	3670038	.	T	A	.	.	MAF_INRAE=13.333;MAF_USDA=12.5
NC_035091.1	3670055	.	A	T	.	.	MAF_INRAE=5.0
NC_035091.1	3670056	.	G	A	.	.	MAF_INRAE=5.0
NC_035091.1	3670076	.	A	T	.	.	MAF_USDA=10.417
NC_035091.1	3670145	.	G	A	.	.	MAF_INRAE=42.5;MAF_USDA=10.417
NC_035091.1	3670211	.	T	C	.	.	MAF_INRAE=13.333;MAF_USDA=25.0
NC_035091.1	3670235	.	T	G	.	.	MAF_INRAE=23.333;MAF_USDA=37.5
NC_035091.1	3670280	.	G	A	.	.	MAF_INRAE=13.333;MAF_USDA=25.0
NC_035091.1	3670341	.	A	C	.	.	MAF_INRAE=13.333;MAF_USDA=22.917
NC_035091.1	3670353	.	T	C	.	.	MAF_INRAE=13.333;MAF_USDA=22.917
NC_035091.1	3670373	.	C	A	.	.	MAF_USDA=27.083
NC_035091.1	3670374	.	G	A	.	.	MAF_USDA=2.083
NC_035091.1	3670383	.	T	G	.	.	MAF_USDA=14.583
NC_035091.1	3670391	.	G	T	.	.	MAF_USDA=22.917
NC_035091.1	3670446	.	A	G	.	.	MAF_INRAE=14.167;MAF_USDA=14.583
NC_035091.1	3670454	.	G	A	.	.	MAF_INRAE=14.167;MAF_USDA=14.583
NC_035091.1	3670470	.	A	G	.	.	MAF_INRAE=12.5;MAF_USDA=14.583
NC_035091.1	3670486	.	C	G	.	.	MAF_USDA=2.083
NC_035091.1	3670548	.	C	A	.	.	MAF_INRAE=3.333;MAF_USDA=14.583
NC_035091.1	3670559	.	G	A	.	.	MAF_USDA=8.333
NC_035091.1	3670561	.	T	C	.	.	MAF_USDA=8.333
NC_035091.1	3670604	.	T	G	.	.	MAF_USDA=2.083
NC_035091.1	3670617	.	A	G	.	.	MAF_USDA=10.417
NC_035091.1	3670621	.	T	C	.	.	MAF_USDA=10.417
NC_035091.1	3670628	.	C	A	.	.	MAF_USDA=41.667
NC_035091.1	3670631	.	C	A	.	.	MAF_USDA=10.417
NC_035091.1	3670752	.	T	C	.	.	MAF_INRAE=1.667
NC_035091.1	3671934	.	C	A	.	.	MAF_USDA=14.583
NC_035091.1	3671941	.	A	G	.	.	MAF_USDA=3.279
NC_035091.1	3671952	.	C	T	.	.	MAF_INRAE=2.5
NC_035091.1	3671967	.	C	T	.	.	MAF_INRAE=1.667
NC_035091.1	3672095	.	A	T	.	.	MAF_USDA=4.098
NC_035091.1	3672100	.	T	C	.	.	MAF_USDA=9.016
NC_035091.1	3672103	.	G	A	.	.	MAF_USDA=1.639
NC_035091.1	3672119	.	T	G	.	.	MAF_USDA=10.656
NC_035091.1	3672122	.	A	C	.	.	MAF_USDA=10.0
NC_035091.1	3672132	.	T	A	.	.	MAF_USDA=1.639
NC_035091.1	3672143	.	G	T	.	.	MAF_USDA=6.25
NC_035091.1	3672145	.	A	T	.	.	MAF_USDA=9.412
NC_035091.1	3672174	.	A	T	.	.	MAF_USDA=7.647
NC_035091.1	3672178	.	A	C	.	.	MAF_USDA=7.647
NC_035091.1	3672184	.	C	A	.	.	MAF_USDA=1.639
NC_035091.1	3672186	.	G	T	.	.	MAF_INRAE=30.0;MAF_USDA=4.167
NC_035091.1	3672187	.	G	A	.	.	MAF_INRAE=30.0;MAF_USDA=6.471
NC_035091.1	3672194	.	C	A	.	.	MAF_USDA=1.639
NC_035091.1	3672213	.	A	G	.	.	MAF_INRAE=29.167;MAF_USDA=6.471
NC_035091.1	3672224	.	C	T	.	.	MAF_USDA=4.918
NC_035091.1	3672259	.	A	C	.	.	MAF_INRAE=6.329;MAF_USDA=8.824
NC_035091.1	3672289	.	A	T	.	.	MAF_INRAE=6.329;MAF_USDA=13.529
NC_035091.1	3672295	.	G	A	.	.	MAF_INRAE=6.329;MAF_USDA=5.294
NC_035091.1	3672307	.	C	A	.	.	MAF_INRAE=6.329;MAF_USDA=5.294
NC_035091.1	3672323	.	G	T	.	.	MAF_INRAE=15.823;MAF_USDA=13.529
NC_035091.1	3672353	.	A	T	.	.	MAF_USDA=4.918
NC_035091.1	3672362	.	G	T	.	.	MAF_USDA=4.918
NC_035091.1	3672373	.	G	A	.	.	MAF_USDA=8.235
NC_035091.1	3672387	.	T	A	.	.	MAF_USDA=4.918
NC_035091.1	3672402	.	T	C	.	.	MAF_USDA=7.738
NC_035091.1	3672433	.	T	A	.	.	MAF_USDA=4.918
NC_035091.1	3672458	.	C	T	.	.	MAF_INRAE=3.333
NC_035091.1	3672464	.	C	T	.	.	MAF_USDA=1.724
NC_035091.1	3672466	.	C	G	.	.	MAF_INRAE=3.333
NC_035091.1	3672477	.	A	G	.	.	MAF_USDA=3.279
NC_035091.1	3672485	.	A	G	.	.	MAF_USDA=4.098
NC_035091.1	3672497	.	T	G	.	.	MAF_USDA=4.918
NC_035091.1	3672518	.	A	C	.	.	MAF_USDA=4.918
NC_035091.1	3672529	.	A	T	.	.	MAF_USDA=4.918
NC_035091.1	3672568	.	A	T	.	.	MAF_USDA=4.918
NC_035091.1	3672587	.	G	A	.	.	MAF_INRAE=4.167
NC_035091.1	3672588	.	C	A	.	.	MAF_INRAE=4.167
NC_035091.1	3672593	.	G	A	.	.	MAF_USDA=4.918
NC_035091.1	3672605	.	A	T	.	.	MAF_USDA=10.417
NC_035091.1	3672606	.	T	A	.	.	MAF_USDA=10.417
NC_035091.1	3672613	.	G	T	.	.	MAF_USDA=3.279
NC_035091.1	3672633	.	G	T	.	.	MAF_INRAE=2.5;MAF_USDA=12.5
NC_035091.1	3672637	.	C	T	.	.	MAF_USDA=14.583
NC_035091.1	3672647	.	T	C	.	.	MAF_USDA=1.639
NC_035091.1	3672670	.	C	T	.	.	MAF_USDA=22.917
NC_035091.1	3672675	.	T	A	.	.	MAF_USDA=16.471
NC_035091.1	3672779	.	A	G	.	.	MAF_INRAE=15.833
NC_035091.1	3672827	.	A	T	.	.	MAF_USDA=14.583
NC_035091.1	3672926	.	C	A	.	.	MAF_USDA=4.167
NC_035091.1	3673056	.	T	G	.	.	MAF_USDA=16.949
NC_035091.1	3673098	.	A	T	.	.	MAF_INRAE=9.494
NC_035091.1	3673241	.	T	A	.	.	MAF_USDA=12.5
NC_035091.1	3673310	.	T	A	.	.	MAF_USDA=10.417
NC_035091.1	3673316	.	G	C	.	.	MAF_INRAE=2.5;MAF_USDA=8.333
NC_035091.1	3673332	.	G	T	.	.	MAF_INRAE=2.5;MAF_USDA=5.357
NC_035091.1	3673335	.	A	T	.	.	MAF_USDA=12.5
NC_035091.1	3673347	.	A	T	.	.	MAF_USDA=5.932
NC_035091.1	3673348	.	T	A	.	.	MAF_USDA=4.237
NC_035091.1	3673379	.	A	C	.	.	MAF_USDA=10.417
NC_035091.1	3673403	.	T	C	.	.	MAF_INRAE=15.789;MAF_USDA=7.229
NC_035091.1	3673413	.	A	C	.	.	MAF_USDA=12.5
NC_035091.1	3673450	.	G	T	.	.	MAF_INRAE=3.797
NC_035091.1	3673480	.	G	A	.	.	MAF_INRAE=2.632
NC_035091.1	3674238	.	A	T	.	.	MAF_USDA=4.762
NC_035091.1	3674274	.	T	C	.	.	MAF_USDA=4.098
NC_035091.1	3674295	.	A	C	.	.	MAF_INRAE=6.329;MAF_USDA=5.294
NC_035091.1	3674312	.	G	T	.	.	MAF_INRAE=34.177;MAF_USDA=13.529
NC_035091.1	3674340	.	T	C	.	.	MAF_INRAE=6.329;MAF_USDA=7.647
NC_035091.1	3674363	.	C	A	.	.	MAF_INRAE=30.0;MAF_USDA=7.647
NC_035091.1	3674375	.	G	T	.	.	MAF_INRAE=6.329;MAF_USDA=8.824
NC_035091.1	3674400	.	A	C	.	.	MAF_USDA=1.639
NC_035091.1	3674405	.	A	C	.	.	MAF_USDA=5.882
NC_035091.1	3674525	.	G	A	.	.	MAF_INRAE=6.329;MAF_USDA=5.294
NC_035091.1	3674600	.	G	T	.	.	MAF_INRAE=3.333
NC_035091.1	3674610	.	C	A	.	.	MAF_INRAE=6.329;MAF_USDA=4.098
NC_035091.1	3674636	.	G	A	.	.	MAF_USDA=4.918
NC_035091.1	3674645	.	G	T	.	.	MAF_INRAE=6.329;MAF_USDA=5.294
NC_035091.1	3674650	.	C	A	.	.	MAF_INRAE=6.329;MAF_USDA=1.639
NC_035091.1	3674663	.	G	A	.	.	MAF_USDA=3.529
NC_035091.1	3674714	.	G	T	.	.	MAF_INRAE=6.329;MAF_USDA=8.235
NC_035091.1	3674726	.	A	T	.	.	MAF_INRAE=18.354
NC_035091.1	3674727	.	A	T	.	.	MAF_INRAE=34.167;MAF_USDA=18.033
NC_035091.1	3674764	.	T	C	.	.	MAF_USDA=1.639
NC_035091.1	3674866	.	C	T	.	.	MAF_INRAE=5.0
NC_035091.1	3674975	.	A	G	.	.	MAF_INRAE=15.789;MAF_USDA=4.706
NC_035091.1	3674990	.	C	T	.	.	MAF_USDA=4.918
NC_035091.1	3675004	.	G	A	.	.	MAF_USDA=2.459
NC_035091.1	3675023	.	G	T	.	.	MAF_INRAE=15.789;MAF_USDA=5.294
NC_035091.1	3675057	.	G	T	.	.	MAF_USDA=5.738
NC_035091.1	3675084	.	T	A	.	.	MAF_USDA=4.918
NC_035091.1	3675098	.	C	T	.	.	MAF_USDA=4.918
NC_035091.1	3675128	.	G	T	.	.	MAF_USDA=3.279
NC_035091.1	3675142	.	C	T	.	.	MAF_USDA=4.918
NC_035091.1	3675152	.	G	A	.	.	MAF_USDA=1.639
NC_035091.1	3675155	.	G	A	.	.	MAF_USDA=3.279
NC_035091.1	3675169	.	C	A	.	.	MAF_USDA=4.918
NC_035091.1	3675185	.	T	C	.	.	MAF_USDA=4.918
NC_035091.1	3675223	.	G	A	.	.	MAF_USDA=1.639
NC_035091.1	3675269	.	G	T	.	.	MAF_USDA=2.459
NC_035091.1	3675292	.	G	C	.	.	MAF_USDA=4.918
NC_035091.1	3675319	.	C	G	.	.	MAF_USDA=1.639
NC_035091.1	3675341	.	A	G	.	.	MAF_USDA=4.918
NC_035091.1	3675380	.	G	A	.	.	MAF_USDA=7.647
NC_035091.1	3675421	.	A	G	.	.	MAF_USDA=10.417
NC_035091.1	3675483	.	C	T	.	.	MAF_INRAE=6.329;MAF_USDA=5.294
NC_035091.1	3675498	.	A	G	.	.	MAF_INRAE=5.263;MAF_USDA=2.941
NC_035091.1	3675519	.	A	T	.	.	MAF_USDA=4.098
NC_035091.1	3675527	.	T	C	.	.	MAF_INRAE=5.263
NC_035091.1	3675556	.	G	T	.	.	MAF_USDA=22.917
NC_035091.1	3675558	.	A	G	.	.	MAF_USDA=22.917
NC_035091.1	3675561	.	C	T	.	.	MAF_USDA=5.294
NC_035091.1	3675583	.	T	A	.	.	MAF_USDA=18.235
NC_035091.1	3675589	.	T	C	.	.	MAF_USDA=7.059
NC_035091.1	3675590	.	A	G	.	.	MAF_USDA=18.824
NC_035091.1	3675594	.	C	T	.	.	MAF_USDA=18.824
NC_035091.1	3675597	.	A	T	.	.	MAF_USDA=19.412
NC_035091.1	3675602	.	G	T	.	.	MAF_USDA=20.0
NC_035091.1	3675606	.	G	C	.	.	MAF_USDA=19.412
NC_035091.1	3675620	.	G	A	.	.	MAF_USDA=26.471
NC_035091.1	3675622	.	C	G	.	.	MAF_USDA=6.471
NC_035091.1	3675625	.	G	A	.	.	MAF_USDA=26.471
NC_035091.1	3675655	.	A	C	.	.	MAF_INRAE=6.329;MAF_USDA=5.294
NC_035091.1	3675674	.	G	A	.	.	MAF_USDA=2.459
NC_035091.1	3675691	.	G	A	.	.	MAF_USDA=10.0
NC_035091.1	3675704	.	A	G	.	.	MAF_USDA=1.667
NC_035091.1	3675712	.	G	T	.	.	MAF_INRAE=4.167
NC_035091.1	3675727	.	A	G	.	.	MAF_INRAE=4.167
NC_035091.1	3675748	.	A	C	.	.	MAF_INRAE=10.833
NC_035091.1	3675754	.	C	T	.	.	MAF_USDA=2.459
NC_035091.1	3675756	.	T	C	.	.	MAF_INRAE=11.667
NC_035091.1	3675778	.	C	A	.	.	MAF_USDA=1.639
NC_035091.1	3675798	.	G	A	.	.	MAF_INRAE=29.167;MAF_USDA=1.695
NC_035091.1	3675835	.	C	T	.	.	MAF_INRAE=6.329;MAF_USDA=12.5
NC_035091.1	3675884	.	A	G	.	.	MAF_INRAE=6.329;MAF_USDA=4.819
NC_035091.1	3675942	.	T	A	.	.	MAF_USDA=2.542
NC_035091.1	3675982	.	C	A	.	.	MAF_INRAE=6.329;MAF_USDA=14.583
NC_035091.1	3675990	.	G	A	.	.	MAF_INRAE=32.278;MAF_USDA=39.583
NC_035091.1	3676016	.	G	A	.	.	MAF_USDA=4.167
NC_035091.1	3676034	.	C	T	.	.	MAF_INRAE=29.167;MAF_USDA=7.229
NC_035091.1	3676037	.	A	G	.	.	MAF_USDA=3.39
NC_035091.1	3676045	.	G	A	.	.	MAF_INRAE=1.667
NC_035091.1	3676109	.	G	T	.	.	MAF_USDA=6.78
NC_035091.1	3676193	.	C	T	.	.	MAF_INRAE=6.329;MAF_USDA=4.819
NC_035091.1	3676195	.	T	G	.	.	MAF_INRAE=10.526;MAF_USDA=11.446
NC_035091.1	3676231	.	A	T	.	.	MAF_USDA=2.542
NC_035091.1	3676237	.	T	C	.	.	MAF_USDA=10.169
NC_035091.1	3676241	.	A	T	.	.	MAF_USDA=1.695
NC_035091.1	3676266	.	G	A	.	.	MAF_INRAE=6.329;MAF_USDA=4.819
NC_035091.1	3676292	.	C	G	.	.	MAF_INRAE=6.329;MAF_USDA=4.878
NC_035091.1	3676303	.	A	T	.	.	MAF_USDA=5.422
NC_035091.1	3676314	.	C	A	.	.	MAF_INRAE=29.167;MAF_USDA=6.627
NC_035091.1	3676322	.	C	A	.	.	MAF_INRAE=10.526;MAF_USDA=9.639
NC_035091.1	3676358	.	C	A	.	.	MAF_USDA=8.333
NC_035091.1	3676370	.	A	G	.	.	MAF_INRAE=30.0
NC_035091.1	3676372	.	G	T	.	.	MAF_INRAE=17.5
NC_035091.1	3676451	.	T	C	.	.	MAF_USDA=3.39
NC_035091.1	3676459	.	G	T	.	.	MAF_INRAE=15.789
NC_035091.1	3676483	.	G	C	.	.	MAF_INRAE=16.456;MAF_USDA=29.167
NC_035091.1	3676495	.	A	C	.	.	MAF_USDA=3.39
NC_035091.1	3676537	.	T	A	.	.	MAF_INRAE=29.114;MAF_USDA=21.084
NC_035091.1	3676538	.	T	G	.	.	MAF_INRAE=30.0;MAF_USDA=14.458
NC_035091.1	3676552	.	G	C	.	.	MAF_INRAE=19.167
NC_035091.1	3676563	.	T	C	.	.	MAF_USDA=7.831
NC_035091.1	3676578	.	T	A	.	.	MAF_USDA=4.167
NC_035091.1	3676603	.	A	C	.	.	MAF_USDA=7.738
NC_035091.1	3676619	.	T	A	.	.	MAF_INRAE=6.329;MAF_USDA=4.819
NC_035091.1	3676635	.	T	A	.	.	MAF_USDA=2.083
NC_035091.1	3676648	.	C	A	.	.	MAF_USDA=2.41
NC_035091.1	3676704	.	A	G	.	.	MAF_USDA=6.25
NC_035091.1	3676714	.	A	G	.	.	MAF_USDA=4.167
NC_035091.1	3676732	.	C	A	.	.	MAF_INRAE=6.329;MAF_USDA=4.819
NC_035091.1	3676739	.	G	A	.	.	MAF_INRAE=29.167;MAF_USDA=6.024
NC_035091.1	3676760	.	A	G	.	.	MAF_INRAE=46.203;MAF_USDA=31.25
NC_035091.1	3676766	.	C	A	.	.	MAF_INRAE=5.063;MAF_USDA=14.583
NC_035091.1	3676794	.	T	G	.	.	MAF_INRAE=15.789;MAF_USDA=14.583
NC_035091.1	3676820	.	A	G	.	.	MAF_INRAE=25.0
NC_035091.1	3676827	.	C	T	.	.	MAF_INRAE=25.833
NC_035091.1	3676831	.	T	A	.	.	MAF_INRAE=15.789;MAF_USDA=15.217
NC_035091.1	3676849	.	A	G	.	.	MAF_INRAE=27.5;MAF_USDA=6.25
NC_035091.1	3676851	.	C	A	.	.	MAF_INRAE=15.789;MAF_USDA=18.75
NC_035091.1	3676876	.	T	C	.	.	MAF_INRAE=15.789
NC_035091.1	3676940	.	C	A	.	.	MAF_INRAE=29.114
NC_035091.1	3677158	.	G	A	.	.	MAF_USDA=5.0
NC_035091.1	3677269	.	C	T	.	.	MAF_USDA=5.0
NC_035091.1	3677285	.	A	G	.	.	MAF_USDA=4.167
NC_035091.1	3677287	.	T	C	.	.	MAF_USDA=5.0
NC_035091.1	3677299	.	T	A	.	.	MAF_USDA=4.167
NC_035091.1	3677352	.	A	C	.	.	MAF_USDA=5.0
NC_035091.1	3677392	.	C	G	.	.	MAF_USDA=4.098
NC_035091.1	3677401	.	T	A	.	.	MAF_USDA=4.098
NC_035091.1	3677419	.	T	A	.	.	MAF_USDA=4.237
NC_035091.1	3677440	.	C	T	.	.	MAF_USDA=13.855
NC_035091.1	3677441	.	T	A	.	.	MAF_USDA=13.855
NC_035091.1	3677515	.	A	T	.	.	MAF_USDA=6.627
NC_035091.1	3677581	.	G	T	.	.	MAF_USDA=7.229
NC_035091.1	3677613	.	A	G	.	.	MAF_USDA=5.085
NC_035091.1	3677614	.	A	C	.	.	MAF_USDA=5.085
NC_035091.1	3677635	.	G	C	.	.	MAF_USDA=1.695
NC_035091.1	3677649	.	T	G	.	.	MAF_USDA=5.085
NC_035091.1	3677698	.	C	T	.	.	MAF_USDA=2.542
NC_035091.1	3677727	.	G	C	.	.	MAF_USDA=5.085
NC_035091.1	3677760	.	A	T	.	.	MAF_USDA=5.085
NC_035091.1	3677769	.	A	C	.	.	MAF_USDA=8.434
NC_035091.1	3677804	.	T	A	.	.	MAF_USDA=5.085
NC_035091.1	3677868	.	G	T	.	.	MAF_USDA=9.036
NC_035091.1	3677882	.	T	A	.	.	MAF_USDA=7.831
NC_035091.1	3677911	.	T	C	.	.	MAF_USDA=6.25
NC_035091.1	3677918	.	A	G	.	.	MAF_USDA=11.446
NC_035091.1	3677979	.	G	A	.	.	MAF_USDA=9.036
NC_035091.1	3677993	.	G	A	.	.	MAF_USDA=5.085
NC_035091.1	3678022	.	G	C	.	.	MAF_USDA=11.446
NC_035091.1	3678023	.	A	C	.	.	MAF_USDA=11.446
NC_035091.1	3678050	.	G	A	.	.	MAF_USDA=11.905
NC_035091.1	3678063	.	G	T	.	.	MAF_USDA=4.167
NC_035091.1	3678098	.	T	C	.	.	MAF_USDA=11.446
NC_035091.1	3678121	.	C	A	.	.	MAF_USDA=12.048
NC_035091.1	3678135	.	C	T	.	.	MAF_USDA=1.695
NC_035091.1	3678143	.	C	T	.	.	MAF_USDA=11.446
NC_035091.1	3678178	.	G	T	.	.	MAF_USDA=10.714
NC_035091.1	3678200	.	C	T	.	.	MAF_USDA=1.695
NC_035091.1	3678221	.	C	T	.	.	MAF_USDA=7.831
NC_035091.1	3678231	.	A	C	.	.	MAF_USDA=4.217
NC_035091.1	3678235	.	T	C	.	.	MAF_USDA=2.41
NC_035091.1	3678289	.	C	T	.	.	MAF_USDA=10.843
NC_035091.1	3678297	.	C	A	.	.	MAF_USDA=4.237
NC_035091.1	3678301	.	C	T	.	.	MAF_USDA=10.976
NC_035091.1	3678308	.	T	C	.	.	MAF_USDA=11.446
NC_035091.1	3678324	.	A	C	.	.	MAF_USDA=11.446
NC_035091.1	3678347	.	T	G	.	.	MAF_USDA=7.831
NC_035091.1	3678349	.	C	A	.	.	MAF_USDA=11.446
NC_035091.1	3678370	.	G	C	.	.	MAF_USDA=5.085
NC_035091.1	3678407	.	C	T	.	.	MAF_USDA=10.976
NC_035091.1	3678419	.	A	C	.	.	MAF_USDA=1.22
NC_035091.1	3678492	.	C	A	.	.	MAF_USDA=11.446
NC_035091.1	3678495	.	A	C	.	.	MAF_USDA=3.012
NC_035091.1	3678505	.	A	G	.	.	MAF_USDA=10.843
NC_035091.1	3678507	.	C	A	.	.	MAF_USDA=10.843
NC_035091.1	3678535	.	C	T	.	.	MAF_USDA=12.048
NC_035091.1	3678566	.	A	C	.	.	MAF_USDA=11.446
NC_035091.1	3678577	.	T	G	.	.	MAF_USDA=11.446
NC_035091.1	3678591	.	C	A	.	.	MAF_USDA=11.446
NC_035091.1	3678613	.	C	G	.	.	MAF_USDA=7.831
NC_035091.1	3678614	.	T	A	.	.	MAF_USDA=11.446
NC_035091.1	3678661	.	C	A	.	.	MAF_USDA=7.831
NC_035091.1	3678682	.	C	T	.	.	MAF_USDA=6.25
NC_035091.1	3678688	.	T	A	.	.	MAF_USDA=5.085
NC_035091.1	3678839	.	T	C	.	.	MAF_USDA=12.651
NC_035091.1	3678872	.	G	A	.	.	MAF_USDA=4.167
NC_035091.1	3678879	.	C	G	.	.	MAF_USDA=5.085
NC_035091.1	3678886	.	T	C	.	.	MAF_USDA=7.831
NC_035091.1	3678962	.	C	T	.	.	MAF_USDA=4.237
NC_035091.1	3678989	.	G	T	.	.	MAF_USDA=4.237
NC_035091.1	3678994	.	A	C	.	.	MAF_USDA=4.237
NC_035091.1	3679024	.	T	A	.	.	MAF_USDA=31.928
NC_035091.1	3679025	.	C	A	.	.	MAF_USDA=27.711
NC_035091.1	3679059	.	C	T	.	.	MAF_USDA=3.012
NC_035091.1	3679061	.	T	C	.	.	MAF_USDA=4.819
NC_035091.1	3679079	.	C	T	.	.	MAF_USDA=6.25
NC_035091.1	3679106	.	C	G	.	.	MAF_USDA=5.085
NC_035091.1	3679107	.	T	A	.	.	MAF_USDA=1.695
NC_035091.1	3679126	.	T	C	.	.	MAF_USDA=5.085
NC_035091.1	3679282	.	C	T	.	.	MAF_USDA=4.918
NC_035091.1	3679334	.	G	A	.	.	MAF_INRAE=10.526;MAF_USDA=10.588
NC_035091.1	3679407	.	A	T	.	.	MAF_USDA=5.738
NC_035091.1	3679450	.	G	T	.	.	MAF_INRAE=26.316;MAF_USDA=32.941
NC_035091.1	3679506	.	T	C	.	.	MAF_INRAE=10.526;MAF_USDA=1.667
NC_035091.1	3679554	.	G	C	.	.	MAF_USDA=2.459
NC_035091.1	3679585	.	T	C	.	.	MAF_USDA=15.574
NC_035091.1	3679594	.	T	C	.	.	MAF_USDA=41.667
NC_035091.1	3679685	.	C	A	.	.	MAF_USDA=1.639
NC_035091.1	3679697	.	G	A	.	.	MAF_USDA=21.176
NC_035091.1	3679718	.	T	C	.	.	MAF_USDA=39.583
NC_035091.1	3679746	.	C	G	.	.	MAF_INRAE=1.667
NC_035091.1	3679753	.	C	T	.	.	MAF_USDA=2.459
NC_035091.1	3679770	.	C	T	.	.	MAF_USDA=7.647
NC_035091.1	3679792	.	G	C	.	.	MAF_USDA=3.279
NC_035091.1	3680784	.	C	T	.	.	MAF_USDA=29.167
NC_035091.1	3681017	.	G	A	.	.	MAF_USDA=25.0
NC_035091.1	3681034	.	G	A	.	.	MAF_USDA=25.0
NC_035091.1	3681089	.	T	A	.	.	MAF_USDA=3.279
NC_035091.1	3681112	.	C	A	.	.	MAF_INRAE=10.526
NC_035091.1	3681171	.	C	A	.	.	MAF_USDA=4.167
NC_035091.1	3681196	.	A	G	.	.	MAF_INRAE=26.316
NC_035091.1	3681386	.	C	T	.	.	MAF_INRAE=3.333;MAF_USDA=16.667
NC_035091.1	3681514	.	T	G	.	.	MAF_USDA=4.918
NC_035091.1	3681537	.	T	C	.	.	MAF_USDA=17.213
NC_035091.1	3681538	.	G	T	.	.	MAF_USDA=23.529
NC_035091.1	3681544	.	G	T	.	.	MAF_USDA=4.167
NC_035091.1	3685886	.	T	A	.	.	MAF_USDA=37.5
NC_035091.1	3685888	.	T	G	.	.	MAF_USDA=49.405
NC_035091.1	3685894	.	G	A	.	.	MAF_USDA=49.405
NC_035091.1	3685901	.	T	A	.	.	MAF_USDA=50.0
NC_035091.1	3685902	.	C	T	.	.	MAF_USDA=50.0
NC_035091.1	3685961	.	A	G	.	.	MAF_USDA=31.25
NC_035091.1	3685967	.	A	G	.	.	MAF_USDA=12.5
NC_035091.1	3685989	.	C	A	.	.	MAF_USDA=37.5
NC_035091.1	3686032	.	G	T	.	.	MAF_USDA=3.279
NC_035091.1	3686046	.	T	A	.	.	MAF_USDA=3.279
NC_035091.1	3686062	.	G	A	.	.	MAF_USDA=3.279
NC_035091.1	3686066	.	C	T	.	.	MAF_USDA=3.279
NC_035091.1	3686098	.	C	T	.	.	MAF_INRAE=42.105;MAF_USDA=45.294
NC_035091.1	3686099	.	T	G	.	.	MAF_USDA=45.294
NC_035091.1	3686124	.	C	G	.	.	MAF_USDA=3.279
NC_035091.1	3686128	.	T	A	.	.	MAF_USDA=6.25
NC_035091.1	3686159	.	G	A	.	.	MAF_USDA=2.941
NC_035091.1	3686260	.	C	A	.	.	MAF_INRAE=42.105;MAF_USDA=48.824
NC_035091.1	3686264	.	C	G	.	.	MAF_USDA=47.059
NC_035091.1	3686279	.	G	A	.	.	MAF_INRAE=42.105;MAF_USDA=45.882
NC_035091.1	3686286	.	C	T	.	.	MAF_USDA=13.529
NC_035091.1	3686406	.	C	T	.	.	MAF_USDA=18.75
NC_035091.1	3687923	.	C	T	.	.	MAF_USDA=42.857
NC_035091.1	3687976	.	T	A	.	.	MAF_USDA=10.417
NC_035091.1	3688017	.	T	A	.	.	MAF_USDA=10.417
NC_035091.1	3688089	.	G	T	.	.	MAF_USDA=24.706
NC_035091.1	3688098	.	C	G	.	.	MAF_USDA=47.917
NC_035091.1	3688139	.	T	C	.	.	MAF_USDA=12.353
NC_035091.1	3688149	.	T	G	.	.	MAF_INRAE=7.895;MAF_USDA=14.754
NC_035091.1	3688158	.	C	T	.	.	MAF_INRAE=10.526;MAF_USDA=1.639
NC_035091.1	3688178	.	T	A	.	.	MAF_INRAE=24.684;MAF_USDA=16.667
NC_035091.1	3688181	.	C	T	.	.	MAF_USDA=8.235
NC_035091.1	3688182	.	T	A	.	.	MAF_USDA=8.235
NC_035091.1	3688213	.	T	C	.	.	MAF_INRAE=28.333;MAF_USDA=15.294
NC_035091.1	3688237	.	C	T	.	.	MAF_INRAE=10.526
NC_035091.1	3688238	.	G	A	.	.	MAF_INRAE=21.053
NC_035091.1	3688287	.	C	A	.	.	MAF_INRAE=38.608;MAF_USDA=49.412
NC_035091.1	3688288	.	C	T	.	.	MAF_INRAE=32.5;MAF_USDA=50.0
NC_035091.1	3688291	.	A	C	.	.	MAF_INRAE=6.329;MAF_USDA=7.059
NC_035091.1	3688295	.	T	C	.	.	MAF_USDA=8.824
NC_035091.1	3688300	.	C	A	.	.	MAF_USDA=4.918
NC_035091.1	3688316	.	T	C	.	.	MAF_USDA=8.235
NC_035091.1	3688321	.	C	T	.	.	MAF_USDA=15.294
NC_035091.1	3688337	.	A	G	.	.	MAF_USDA=46.471
NC_035091.1	3688338	.	T	C	.	.	MAF_USDA=48.235
NC_035091.1	3688339	.	G	T	.	.	MAF_USDA=48.235
NC_035091.1	3688394	.	T	G	.	.	MAF_INRAE=29.167;MAF_USDA=1.639
NC_035091.1	3688423	.	C	T	.	.	MAF_USDA=4.706
NC_035091.1	3688428	.	A	C	.	.	MAF_USDA=8.197
NC_035091.1	3688457	.	G	A	.	.	MAF_INRAE=16.456;MAF_USDA=10.588
NC_035091.1	3688561	.	T	C	.	.	MAF_INRAE=26.582;MAF_USDA=30.588
NC_035091.1	3688591	.	G	A	.	.	MAF_USDA=3.529
NC_035091.1	3688606	.	A	G	.	.	MAF_USDA=3.279
NC_035091.1	3688612	.	T	G	.	.	MAF_USDA=4.918
NC_035091.1	3688631	.	T	G	.	.	MAF_INRAE=44.937;MAF_USDA=35.417
NC_035091.1	3688632	.	G	T	.	.	MAF_INRAE=49.167;MAF_USDA=35.417
NC_035091.1	3688640	.	C	T	.	.	MAF_INRAE=44.304;MAF_USDA=40.0
NC_035091.1	3688655	.	G	A	.	.	MAF_INRAE=39.241;MAF_USDA=22.353
NC_035091.1	3688656	.	T	G	.	.	MAF_USDA=4.918
NC_035091.1	3688658	.	G	T	.	.	MAF_USDA=4.918
NC_035091.1	3688662	.	A	C	.	.	MAF_INRAE=39.241;MAF_USDA=37.647
NC_035091.1	3688677	.	C	T	.	.	MAF_USDA=44.118
NC_035091.1	3688692	.	C	T	.	.	MAF_USDA=1.786
NC_035091.1	3688693	.	G	A	.	.	MAF_INRAE=44.937;MAF_USDA=33.333
NC_035091.1	3688703	.	G	A	.	.	MAF_INRAE=5.263;MAF_USDA=6.471
NC_035091.1	3688720	.	C	A	.	.	MAF_INRAE=7.595;MAF_USDA=8.824
NC_035091.1	3688723	.	C	T	.	.	MAF_INRAE=5.0;MAF_USDA=2.459
NC_035091.1	3688728	.	G	A	.	.	MAF_USDA=13.529
NC_035091.1	3688755	.	A	G	.	.	MAF_USDA=9.412
NC_035091.1	3688764	.	A	G	.	.	MAF_USDA=31.765
NC_035091.1	3688771	.	C	T	.	.	MAF_INRAE=12.658;MAF_USDA=47.059
NC_035091.1	3688790	.	A	C	.	.	MAF_INRAE=15.789;MAF_USDA=15.882
NC_035091.1	3688797	.	C	G	.	.	MAF_USDA=41.176
NC_035091.1	3688833	.	T	C	.	.	MAF_INRAE=10.526;MAF_USDA=1.176
NC_035091.1	3688834	.	A	T	.	.	MAF_USDA=19.412
NC_035091.1	3688839	.	G	T	.	.	MAF_USDA=15.294
NC_035091.1	3688868	.	A	G	.	.	MAF_USDA=20.833
NC_035091.1	3688908	.	T	C	.	.	MAF_USDA=30.0
NC_035091.1	3688949	.	A	T	.	.	MAF_USDA=10.0
NC_035091.1	3688957	.	T	C	.	.	MAF_USDA=10.588
NC_035091.1	3688959	.	A	G	.	.	MAF_USDA=7.377
NC_035091.1	3688968	.	T	C	.	.	MAF_USDA=4.918
NC_035091.1	3688976	.	C	T	.	.	MAF_USDA=4.918
NC_035091.1	3688980	.	A	G	.	.	MAF_USDA=15.574
NC_035091.1	3689119	.	A	G	.	.	MAF_USDA=12.048
NC_035091.1	3689164	.	T	A	.	.	MAF_USDA=11.765
NC_035091.1	3689276	.	G	A	.	.	MAF_INRAE=16.456;MAF_USDA=14.118
NC_035091.1	3689288	.	G	T	.	.	MAF_INRAE=15.823;MAF_USDA=14.286
NC_035091.1	3689299	.	A	G	.	.	MAF_USDA=7.377
NC_035091.1	3689334	.	A	C	.	.	MAF_USDA=6.557
NC_035091.1	3689338	.	G	T	.	.	MAF_USDA=4.098
NC_035091.1	3689370	.	A	G	.	.	MAF_USDA=3.279
NC_035091.1	3689381	.	T	C	.	.	MAF_USDA=10.588
NC_035091.1	3689382	.	G	T	.	.	MAF_USDA=10.588
NC_035091.1	3689384	.	T	G	.	.	MAF_USDA=1.639
NC_035091.1	3689409	.	G	A	.	.	MAF_USDA=14.118
NC_035091.1	3689480	.	C	T	.	.	MAF_INRAE=15.19
NC_035091.1	3689481	.	G	T	.	.	MAF_INRAE=12.658
NC_035091.1	3689521	.	G	T	.	.	MAF_USDA=16.471
NC_035091.1	3689553	.	A	G	.	.	MAF_INRAE=8.333;MAF_USDA=34.118
NC_035091.1	3689574	.	A	G	.	.	MAF_INRAE=2.632;MAF_USDA=17.647
NC_035091.1	3689585	.	T	C	.	.	MAF_INRAE=6.329;MAF_USDA=1.639
NC_035091.1	3689603	.	C	A	.	.	MAF_INRAE=13.924
NC_035091.1	3689646	.	G	A	.	.	MAF_USDA=14.754
NC_035091.1	3689662	.	A	G	.	.	MAF_INRAE=30.0;MAF_USDA=9.412
NC_035091.1	3689674	.	C	T	.	.	MAF_USDA=3.279
NC_035091.1	3689675	.	G	C	.	.	MAF_INRAE=15.823;MAF_USDA=14.706
NC_035091.1	3689678	.	T	G	.	.	MAF_INRAE=15.833;MAF_USDA=14.706
NC_035091.1	3689683	.	T	C,G	.	.	MAF_INRAE=10.526
NC_035091.1	3689687	.	A	G	.	.	MAF_USDA=13.115
NC_035091.1	3689725	.	T	C	.	.	MAF_USDA=2.941
NC_035091.1	3689735	.	A	G	.	.	MAF_INRAE=7.595;MAF_USDA=12.941
NC_035091.1	3689749	.	A	C	.	.	MAF_INRAE=15.823;MAF_USDA=18.824
NC_035091.1	3689830	.	C	G	.	.	MAF_INRAE=17.089;MAF_USDA=25.882
NC_035091.1	3689831	.	A	T	.	.	MAF_USDA=8.197
NC_035091.1	3689851	.	G	A	.	.	MAF_INRAE=29.167;MAF_USDA=2.459
NC_035091.1	3689875	.	T	C	.	.	MAF_INRAE=29.114;MAF_USDA=43.529
NC_035091.1	3689928	.	G	A	.	.	MAF_INRAE=5.696;MAF_USDA=3.279
NC_035091.1	3689939	.	G	A	.	.	MAF_USDA=8.824
NC_035091.1	3689944	.	T	A	.	.	MAF_USDA=1.765
NC_035091.1	3689950	.	G	A	.	.	MAF_INRAE=28.481;MAF_USDA=30.0
NC_035091.1	3690005	.	A	T	.	.	MAF_USDA=2.083
NC_035091.1	3690006	.	G	A	.	.	MAF_USDA=10.0
NC_035091.1	3690016	.	C	A	.	.	MAF_USDA=6.557
NC_035091.1	3690045	.	G	T	.	.	MAF_INRAE=5.263;MAF_USDA=8.824
NC_035091.1	3690074	.	G	A	.	.	MAF_INRAE=15.789;MAF_USDA=13.529
NC_035091.1	3690076	.	A	G	.	.	MAF_INRAE=31.579;MAF_USDA=25.882
NC_035091.1	3690106	.	G	A	.	.	MAF_USDA=18.333
NC_035091.1	3690115	.	G	A	.	.	MAF_USDA=1.765
NC_035091.1	3690143	.	G	A	.	.	MAF_USDA=4.098
NC_035091.1	3690153	.	G	T	.	.	MAF_USDA=7.059
NC_035091.1	3690154	.	T	C	.	.	MAF_USDA=5.882
NC_035091.1	3690181	.	C	T	.	.	MAF_USDA=2.5
NC_035091.1	3690257	.	C	T	.	.	MAF_INRAE=5.0
NC_035091.1	3690278	.	G	T	.	.	MAF_USDA=1.639
NC_035091.1	3690325	.	C	G	.	.	MAF_USDA=5.738
NC_035091.1	3690328	.	T	C	.	.	MAF_USDA=12.353
NC_035091.1	3690340	.	G	A	.	.	MAF_USDA=16.667
NC_035091.1	3690345	.	A	G	.	.	MAF_USDA=11.176
NC_035091.1	3690354	.	A	G	.	.	MAF_USDA=4.918
NC_035091.1	3690357	.	C	T	.	.	MAF_USDA=8.333
NC_035091.1	3690358	.	A	G	.	.	MAF_USDA=9.412
NC_035091.1	3690380	.	G	A	.	.	MAF_USDA=35.417
NC_035091.1	3690444	.	C	T	.	.	MAF_USDA=16.667
NC_035091.1	3690447	.	G	C	.	.	MAF_USDA=17.059
NC_035091.1	3690453	.	G	A	.	.	MAF_USDA=1.765
NC_035091.1	3690456	.	T	C	.	.	MAF_USDA=14.706
NC_035091.1	3690483	.	T	C	.	.	MAF_USDA=23.529
NC_035091.1	3690489	.	G	C	.	.	MAF_USDA=6.471
NC_035091.1	3690508	.	C	T	.	.	MAF_USDA=2.083
NC_035091.1	3690529	.	C	A	.	.	MAF_USDA=14.118
NC_035091.1	3690574	.	C	A	.	.	MAF_USDA=47.917
NC_035091.1	3690622	.	G	A	.	.	MAF_INRAE=30.0;MAF_USDA=11.176
NC_035091.1	3690652	.	C	T	.	.	MAF_USDA=1.639
NC_035091.1	3690699	.	T	A	.	.	MAF_USDA=8.824
NC_035091.1	3690716	.	A	C	.	.	MAF_USDA=7.647
NC_035091.1	3690720	.	T	A	.	.	MAF_INRAE=4.167;MAF_USDA=10.0
NC_035091.1	3690748	.	C	G	.	.	MAF_USDA=35.882
NC_035091.1	3690782	.	T	C	.	.	MAF_USDA=12.5
NC_035091.1	3690810	.	TCTCTCAGGGC	TCTCTCAGGGG	.	.	MAF_USDA=8.333
NC_035091.1	3690845	.	C	A	.	.	MAF_USDA=1.765
NC_035091.1	3690848	.	G	T	.	.	MAF_USDA=20.588
NC_035091.1	3690870	.	T	C	.	.	MAF_USDA=5.294
NC_035091.1	3690899	.	C	T	.	.	MAF_USDA=18.235
NC_035091.1	3690903	.	G	C	.	.	MAF_USDA=21.176
NC_035091.1	3690907	.	G	A	.	.	MAF_USDA=24.118
NC_035091.1	3691913	.	G	A	.	.	MAF_USDA=6.522
NC_035091.1	3691915	.	A	G	.	.	MAF_USDA=6.522
NC_035091.1	3691921	.	C	T	.	.	MAF_USDA=6.522
NC_035091.1	3692023	.	G	T	.	.	MAF_INRAE=32.5;MAF_USDA=39.13
NC_035091.1	3692050	.	T	A	.	.	MAF_USDA=34.783
NC_035091.1	3692104	.	A	T	.	.	MAF_INRAE=5.833;MAF_USDA=1.639
NC_035091.1	3692112	.	C	T	.	.	MAF_INRAE=34.177;MAF_USDA=42.353
NC_035091.1	3692130	.	C	T	.	.	MAF_INRAE=46.835;MAF_USDA=38.824
NC_035091.1	3692211	.	C	T	.	.	MAF_USDA=10.0
NC_035091.1	3692231	.	C	T	.	.	MAF_INRAE=12.658;MAF_USDA=14.118
NC_035091.1	3692276	.	T	A	.	.	MAF_INRAE=12.658;MAF_USDA=13.529
NC_035091.1	3692278	.	T	A	.	.	MAF_INRAE=8.333;MAF_USDA=13.529
NC_035091.1	3692282	.	C	A	.	.	MAF_INRAE=8.333;MAF_USDA=13.529
NC_035091.1	3692298	.	C	T	.	.	MAF_INRAE=24.684;MAF_USDA=25.294
NC_035091.1	3692373	.	C	A	.	.	MAF_INRAE=5.833
NC_035091.1	3692426	.	T	C	.	.	MAF_INRAE=11.392;MAF_USDA=2.353
NC_035091.1	3692467	.	C	T	.	.	MAF_USDA=1.639
NC_035091.1	3692474	.	C	T	.	.	MAF_USDA=4.918
NC_035091.1	3692479	.	C	T	.	.	MAF_USDA=4.918
NC_035091.1	3692594	.	G	T	.	.	MAF_USDA=4.706
NC_035091.1	3692619	.	A	T	.	.	MAF_USDA=5.0
NC_035091.1	3692627	.	T	A	.	.	MAF_USDA=4.167
NC_035091.1	3692641	.	A	C	.	.	MAF_INRAE=35.833
NC_035091.1	3692677	.	G	A	.	.	MAF_USDA=4.918
NC_035091.1	3692678	.	A	C	.	.	MAF_USDA=4.918
NC_035091.1	3692728	.	A	G	.	.	MAF_INRAE=41.772;MAF_USDA=22.941
NC_035091.1	3692757	.	T	A	.	.	MAF_INRAE=17.722;MAF_USDA=19.412
NC_035091.1	3692815	.	TACAATGAAAACA	TACAATGAAAACG	.	.	MAF_USDA=4.167
NC_035091.1	3692827	.	A	G	.	.	MAF_INRAE=10.127
NC_035091.1	3692844	.	C	T	.	.	MAF_USDA=8.333
NC_035091.1	3692884	.	T	C	.	.	MAF_USDA=3.279
NC_035091.1	3692901	.	G	C	.	.	MAF_USDA=1.667
NC_035091.1	3692936	.	G	A	.	.	MAF_INRAE=1.667
NC_035091.1	3693037	.	G	C	.	.	MAF_USDA=4.098
NC_035091.1	3693049	.	G	C	.	.	MAF_USDA=4.118
NC_035091.1	3693056	.	G	A	.	.	MAF_USDA=27.083
NC_035091.1	3693151	.	A	C	.	.	MAF_USDA=4.167
NC_035091.1	3693152	.	A	C	.	.	MAF_USDA=29.167
NC_035091.1	3693202	.	C	T	.	.	MAF_USDA=7.377
NC_035091.1	3693217	.	GTTTTTTTG	GTTTTTTTT	.	.	MAF_USDA=47.917
NC_035091.1	3693225	.	G	T	.	.	MAF_INRAE=37.5;MAF_USDA=13.333
NC_035091.1	3693260	.	T	G	.	.	MAF_USDA=9.524
NC_035091.1	3693270	.	G	C	.	.	MAF_INRAE=10.759;MAF_USDA=14.881
NC_035091.1	3693290	.	C	T	.	.	MAF_INRAE=10.759;MAF_USDA=2.381
NC_035091.1	3693336	.	A	C	.	.	MAF_USDA=1.639
NC_035091.1	3693414	.	C	A	.	.	MAF_INRAE=36.709;MAF_USDA=47.059
NC_035091.1	3693464	.	G	A	.	.	MAF_INRAE=5.263;MAF_USDA=8.824
NC_035091.1	3693504	.	C	A	.	.	MAF_USDA=5.882
NC_035091.1	3693511	.	G	T	.	.	MAF_USDA=5.294
NC_035091.1	3693529	.	A	G	.	.	MAF_USDA=4.706
NC_035091.1	3693547	.	G	T	.	.	MAF_USDA=2.353
NC_035091.1	3693577	.	A	C	.	.	MAF_USDA=4.167
NC_035091.1	3693580	.	C	A	.	.	MAF_USDA=5.294
NC_035091.1	3693584	.	AGGC	AGGT	.	.	MAF_USDA=6.25
NC_035091.1	3693587	.	C	T	.	.	MAF_INRAE=9.494
NC_035091.1	3693601	.	C	T	.	.	MAF_USDA=2.459
NC_035091.1	3693628	.	G	C	.	.	MAF_INRAE=5.833;MAF_USDA=14.706
NC_035091.1	3693677	.	T	G	.	.	MAF_INRAE=29.747;MAF_USDA=9.412
NC_035091.1	3693742	.	G	C	.	.	MAF_USDA=15.294
NC_035091.1	3693745	.	G	T	.	.	MAF_USDA=5.738
NC_035091.1	3693750	.	C	T	.	.	MAF_USDA=10.588
NC_035091.1	3693755	.	G	T	.	.	MAF_USDA=14.706
NC_035091.1	3693779	.	A	C	.	.	MAF_USDA=14.706
NC_035091.1	3693810	.	A	C	.	.	MAF_USDA=4.918
NC_035091.1	3693828	.	C	A	.	.	MAF_INRAE=5.833;MAF_USDA=1.667
NC_035091.1	3693874	.	C	A	.	.	MAF_USDA=3.333
NC_035091.1	3693882	.	G	T	.	.	MAF_USDA=9.524
NC_035091.1	3693886	.	A	C	.	.	MAF_USDA=4.762
NC_035091.1	3693890	.	T	C	.	.	MAF_USDA=8.333
NC_035091.1	3693915	.	T	A	.	.	MAF_USDA=10.417
NC_035091.1	3693917	.	C	A	.	.	MAF_USDA=10.417
NC_035091.1	3693918	.	A	G	.	.	MAF_USDA=10.417
NC_035091.1	3693919	.	A	C	.	.	MAF_INRAE=36.709
NC_035091.1	3693943	.	G	T	.	.	MAF_USDA=8.824
NC_035091.1	3693982	.	C	A	.	.	MAF_INRAE=45.57;MAF_USDA=30.0
NC_035091.1	3694047	.	G	T	.	.	MAF_USDA=6.557
NC_035091.1	3694080	.	T	G	.	.	MAF_USDA=12.353
NC_035091.1	3694083	.	A	T	.	.	MAF_USDA=13.529
NC_035091.1	3694086	.	C	A	.	.	MAF_USDA=4.098
NC_035091.1	3694103	.	C	T	.	.	MAF_USDA=4.098
NC_035091.1	3694109	.	T	A	.	.	MAF_USDA=2.459
NC_035091.1	3694187	.	T	C	.	.	MAF_USDA=14.706
NC_035091.1	3694212	.	T	A	.	.	MAF_USDA=2.459
NC_035091.1	3694213	.	G	T	.	.	MAF_USDA=4.918
NC_035091.1	3694240	.	A	G	.	.	MAF_INRAE=8.333
NC_035091.1	3694245	.	T	C	.	.	MAF_USDA=14.118
NC_035091.1	3694292	.	G	T	.	.	MAF_USDA=4.098
NC_035091.1	3694296	.	C	A	.	.	MAF_USDA=10.656
NC_035091.1	3694308	.	C	A	.	.	MAF_USDA=19.167
NC_035091.1	3694330	.	T	G	.	.	MAF_USDA=2.459
NC_035091.1	3694333	.	A	G	.	.	MAF_USDA=2.459
NC_035091.1	3694338	.	GT	GA	.	.	MAF_USDA=8.333
NC_035091.1	3694347	.	A	T	.	.	MAF_USDA=3.279
NC_035091.1	3694351	.	T	G	.	.	MAF_USDA=8.333
NC_035091.1	3694352	.	G	T	.	.	MAF_USDA=10.417
NC_035091.1	3694365	.	A	G	.	.	MAF_INRAE=45.0;MAF_USDA=19.412
NC_035091.1	3694373	.	T	G	.	.	MAF_USDA=7.377
NC_035091.1	3694377	.	C	T	.	.	MAF_USDA=3.279
NC_035091.1	3694391	.	T	G	.	.	MAF_USDA=7.647
NC_035091.1	3694414	.	A	T	.	.	MAF_USDA=1.639
NC_035091.1	3694420	.	G	T	.	.	MAF_USDA=1.639
NC_035091.1	3694442	.	C	T	.	.	MAF_USDA=8.333
NC_035091.1	3694443	.	G	A	.	.	MAF_USDA=2.5
NC_035091.1	3694465	.	CAAAAAC	CAAAAAA	.	.	MAF_USDA=2.083
NC_035091.1	3694471	.	C	A	.	.	MAF_USDA=5.172
NC_035091.1	3694526	.	A	G	.	.	MAF_USDA=10.169
NC_035091.1	3694675	.	G	A	.	.	MAF_INRAE=30.38;MAF_USDA=43.75
NC_035091.1	3694707	.	G	T	.	.	MAF_USDA=5.932
NC_035091.1	3694765	.	G	A	.	.	MAF_USDA=3.39
NC_035091.1	3694771	.	A	C	.	.	MAF_USDA=7.627
NC_035091.1	3694795	.	A	T	.	.	MAF_USDA=5.932
NC_035091.1	3694832	.	A	G	.	.	MAF_INRAE=29.114;MAF_USDA=8.434
NC_035091.1	3694859	.	T	C	.	.	MAF_INRAE=13.924;MAF_USDA=35.417
NC_035091.1	3694884	.	C	T	.	.	MAF_INRAE=11.392;MAF_USDA=6.25
NC_035091.1	3695161	.	G	A	.	.	MAF_INRAE=5.833
NC_035091.1	3695172	.	G	A	.	.	MAF_INRAE=45.57;MAF_USDA=43.75
NC_035091.1	3695187	.	A	C	.	.	MAF_INRAE=5.833
NC_035091.1	3695203	.	A	G	.	.	MAF_INRAE=10.759;MAF_USDA=6.25
NC_035091.1	3695246	.	A	G	.	.	MAF_INRAE=39.873;MAF_USDA=20.833
NC_035091.1	3695258	.	C	T	.	.	MAF_INRAE=5.263;MAF_USDA=8.333
NC_035091.1	3695553	.	C	A	.	.	MAF_INRAE=26.316;MAF_USDA=20.833
NC_035091.1	3695769	.	T	C	.	.	MAF_USDA=22.917
NC_035091.1	3696401	.	A	G	.	.	MAF_INRAE=5.263;MAF_USDA=18.75
NC_035091.1	3696445	.	C	T	.	.	MAF_INRAE=29.114;MAF_USDA=8.333
NC_035091.1	3696529	.	G	T	.	.	MAF_USDA=6.25
NC_035091.1	3696620	.	T	G	.	.	MAF_INRAE=5.833
NC_035091.1	3696654	.	C	G	.	.	MAF_USDA=6.25
NC_035091.1	3696676	.	G	A	.	.	MAF_INRAE=5.833
NC_035091.1	3696718	.	A	G	.	.	MAF_INRAE=5.833
NC_035091.1	3696736	.	T	A	.	.	MAF_INRAE=15.19
NC_035091.1	3696743	.	A	T	.	.	MAF_INRAE=14.557
NC_035091.1	3696748	.	G	T	.	.	MAF_INRAE=5.263;MAF_USDA=2.083
NC_035091.1	3696771	.	A	C	.	.	MAF_INRAE=41.139;MAF_USDA=43.75
NC_035091.1	3696773	.	A	T	.	.	MAF_INRAE=19.167
NC_035091.1	3696783	.	A	G	.	.	MAF_INRAE=5.263;MAF_USDA=16.667
NC_035091.1	3696792	.	G	A	.	.	MAF_USDA=10.417
NC_035091.1	3696800	.	T	C	.	.	MAF_INRAE=1.667
NC_035091.1	3696824	.	T	C	.	.	MAF_USDA=14.634
NC_035091.1	3696825	.	T	C	.	.	MAF_USDA=14.024
NC_035091.1	3696831	.	A	T	.	.	MAF_USDA=15.244
NC_035091.1	3696850	.	A	C	.	.	MAF_USDA=1.724
NC_035091.1	3696854	.	T	G	.	.	MAF_INRAE=14.557;MAF_USDA=18.293
NC_035091.1	3696879	.	A	T	.	.	MAF_INRAE=11.392;MAF_USDA=6.25
NC_035091.1	3696914	.	C	G	.	.	MAF_USDA=18.902
NC_035091.1	3696948	.	C	A	.	.	MAF_INRAE=10.127;MAF_USDA=8.537
NC_035091.1	3696955	.	A	T	.	.	MAF_USDA=10.417
NC_035091.1	3696957	.	A	T	.	.	MAF_INRAE=5.263
NC_035091.1	3696966	.	T	C	.	.	MAF_USDA=10.417
NC_035091.1	3696983	.	A	C	.	.	MAF_INRAE=10.759;MAF_USDA=6.25
NC_035091.1	3696987	.	A	C	.	.	MAF_USDA=12.5
NC_035091.1	3697033	.	T	G	.	.	MAF_USDA=10.417
NC_035091.1	3697075	.	C	A	.	.	MAF_USDA=3.614
NC_035091.1	3697131	.	G	A	.	.	MAF_USDA=12.5
NC_035091.1	3697138	.	G	A	.	.	MAF_INRAE=5.0
NC_035091.1	3697148	.	T	C	.	.	MAF_INRAE=10.127;MAF_USDA=18.75
NC_035091.1	3697160	.	G	A	.	.	MAF_USDA=2.083
NC_035091.1	3697214	.	A	G	.	.	MAF_USDA=10.843
NC_035091.1	3697248	.	C	A	.	.	MAF_INRAE=35.0;MAF_USDA=13.095
NC_035091.1	3697285	.	T	C	.	.	MAF_INRAE=49.367;MAF_USDA=25.0
NC_035091.1	3697287	.	A	T	.	.	MAF_INRAE=10.759;MAF_USDA=10.119
NC_035091.1	3697296	.	A	G	.	.	MAF_INRAE=26.316;MAF_USDA=23.214
NC_035091.1	3697336	.	G	T	.	.	MAF_INRAE=5.263
NC_035091.1	3697338	.	A	C	.	.	MAF_INRAE=15.789
NC_035091.1	3697373	.	A	G	.	.	MAF_USDA=1.639
NC_035091.1	3697382	.	A	C	.	.	MAF_INRAE=42.105;MAF_USDA=38.824
NC_035091.1	3697387	.	A	C	.	.	MAF_USDA=18.235
NC_035091.1	3697395	.	G	A	.	.	MAF_USDA=15.294
NC_035091.1	3697422	.	A	C	.	.	MAF_INRAE=2.5;MAF_USDA=20.0
NC_035091.1	3697445	.	T	C	.	.	MAF_INRAE=22.785;MAF_USDA=26.471
NC_035091.1	3697470	.	A	G	.	.	MAF_USDA=4.098
NC_035091.1	3697484	.	C	A	.	.	MAF_USDA=2.459
NC_035091.1	3697601	.	G	T	.	.	MAF_INRAE=31.579;MAF_USDA=20.588
NC_035091.1	3697629	.	C	T	.	.	MAF_USDA=4.098
NC_035091.1	3697651	.	C	T	.	.	MAF_INRAE=21.053;MAF_USDA=7.647
NC_035091.1	3697663	.	T	A	.	.	MAF_INRAE=39.873;MAF_USDA=22.941
NC_035091.1	3697710	.	A	G	.	.	MAF_USDA=4.098
NC_035091.1	3697720	.	C	A	.	.	MAF_INRAE=20.886;MAF_USDA=46.721
NC_035091.1	3697818	.	A	C	.	.	MAF_USDA=10.0
NC_035091.1	3697819	.	T	A	.	.	MAF_INRAE=48.101;MAF_USDA=34.706
NC_035091.1	3697821	.	C	T	.	.	MAF_USDA=1.639
NC_035091.1	3697825	.	A	C	.	.	MAF_USDA=10.0
NC_035091.1	3697835	.	C	T	.	.	MAF_INRAE=11.392;MAF_USDA=12.941
NC_035091.1	3697838	.	T	G	.	.	MAF_INRAE=11.667;MAF_USDA=12.353
NC_035091.1	3697893	.	C	A	.	.	MAF_INRAE=41.139;MAF_USDA=22.941
NC_035091.1	3697899	.	A	T	.	.	MAF_INRAE=10.759;MAF_USDA=22.353
NC_035091.1	3697950	.	C	A	.	.	MAF_INRAE=48.734;MAF_USDA=49.412
NC_035091.1	3698020	.	C	G	.	.	MAF_USDA=6.557
NC_035091.1	3698048	.	T	C	.	.	MAF_INRAE=25.316;MAF_USDA=29.412
NC_035091.1	3698053	.	G	A	.	.	MAF_INRAE=19.167;MAF_USDA=27.059
NC_035091.1	3698064	.	A	G	.	.	MAF_INRAE=12.025;MAF_USDA=29.167
NC_035091.1	3698065	.	G	A	.	.	MAF_INRAE=10.0;MAF_USDA=8.824
NC_035091.1	3698105	.	T	C	.	.	MAF_USDA=3.333
NC_035091.1	3698106	.	A	T	.	.	MAF_USDA=4.098
NC_035091.1	3699876	.	C	G	.	.	MAF_USDA=6.522
NC_035091.1	3699877	.	G	A	.	.	MAF_USDA=6.25
NC_035091.1	3699889	.	A	C	.	.	MAF_USDA=33.529
NC_035091.1	3699890	.	A	C	.	.	MAF_USDA=33.529
NC_035091.1	3699910	.	G	T	.	.	MAF_USDA=30.588
NC_035091.1	3699928	.	T	C	.	.	MAF_USDA=32.353
NC_035091.1	3699931	.	C	A	.	.	MAF_USDA=8.235
NC_035091.1	3699934	.	T	C	.	.	MAF_USDA=32.353
NC_035091.1	3699961	.	G	C	.	.	MAF_USDA=32.353
NC_035091.1	3699962	.	C	A	.	.	MAF_USDA=31.765
NC_035091.1	3699971	.	A	T	.	.	MAF_USDA=24.576
NC_035091.1	3699973	.	G	T	.	.	MAF_USDA=2.083
NC_035091.1	3699976	.	T	C	.	.	MAF_USDA=31.928
NC_035091.1	3699995	.	T	C	.	.	MAF_USDA=34.118
NC_035091.1	3700024	.	A	T	.	.	MAF_USDA=30.0
NC_035091.1	3700036	.	C	T	.	.	MAF_USDA=29.762
NC_035091.1	3700100	.	A	G	.	.	MAF_USDA=31.548
NC_035091.1	3700101	.	C	T	.	.	MAF_USDA=32.143
NC_035091.1	3700113	.	T	C	.	.	MAF_USDA=3.279
NC_035091.1	3700140	.	C	T	.	.	MAF_USDA=8.235
NC_035091.1	3700217	.	G	A	.	.	MAF_USDA=36.471
NC_035091.1	3700218	.	A	T	.	.	MAF_USDA=36.471
NC_035091.1	3700267	.	G	A	.	.	MAF_USDA=37.059
NC_035091.1	3700268	.	A	C	.	.	MAF_INRAE=23.333;MAF_USDA=37.059
NC_035091.1	3700283	.	C	A	.	.	MAF_USDA=17.647
NC_035091.1	3700292	.	C	G	.	.	MAF_USDA=37.059
NC_035091.1	3700294	.	A	G	.	.	MAF_INRAE=23.333;MAF_USDA=37.059
NC_035091.1	3700363	.	T	C	.	.	MAF_USDA=6.667
NC_035091.1	3700382	.	C	T	.	.	MAF_USDA=8.197
NC_035091.1	3700443	.	C	G	.	.	MAF_INRAE=40.506;MAF_USDA=49.412
NC_035091.1	3700447	.	T	A	.	.	MAF_USDA=2.941
NC_035091.1	3700457	.	A	T	.	.	MAF_INRAE=27.848;MAF_USDA=45.833
NC_035091.1	3700486	.	G	A	.	.	MAF_USDA=1.639
NC_035091.1	3700505	.	C	A	.	.	MAF_INRAE=41.139;MAF_USDA=47.059
NC_035091.1	3700556	.	T	A	.	.	MAF_INRAE=20.253;MAF_USDA=10.588
NC_035091.1	3700639	.	A	G	.	.	MAF_INRAE=15.19
NC_035091.1	3700641	.	G	A	.	.	MAF_INRAE=29.747;MAF_USDA=47.647
NC_035091.1	3700647	.	G	T	.	.	MAF_USDA=1.639
NC_035091.1	3700700	.	A	G	.	.	MAF_USDA=2.5
NC_035091.1	3700705	.	G	A	.	.	MAF_INRAE=40.506;MAF_USDA=28.571
NC_035091.1	3700708	.	A	G	.	.	MAF_USDA=9.167
NC_035091.1	3700725	.	A	T	.	.	MAF_INRAE=40.506;MAF_USDA=27.976
NC_035091.1	3700726	.	A	C	.	.	MAF_INRAE=11.667;MAF_USDA=2.381
NC_035091.1	3700752	.	T	C	.	.	MAF_USDA=2.5
NC_035091.1	3700775	.	T	A	.	.	MAF_INRAE=17.722
NC_035091.1	3700781	.	A	T	.	.	MAF_INRAE=17.722
NC_035091.1	3700811	.	A	T	.	.	MAF_INRAE=30.38;MAF_USDA=13.529
NC_035091.1	3700828	.	G	A	.	.	MAF_USDA=4.167
NC_035091.1	3700836	.	G	A	.	.	MAF_USDA=7.377
NC_035091.1	3700863	.	A	T	.	.	MAF_USDA=39.583
NC_035091.1	3700865	.	C	T	.	.	MAF_USDA=6.667
NC_035091.1	3700876	.	A	T	.	.	MAF_INRAE=15.19;MAF_USDA=11.765
NC_035091.1	3700930	.	C	T	.	.	MAF_INRAE=15.19;MAF_USDA=1.176
NC_035091.1	3700937	.	A	C	.	.	MAF_USDA=4.918
NC_035091.1	3700938	.	A	C	.	.	MAF_USDA=4.918
NC_035091.1	3700941	.	T	A	.	.	MAF_USDA=4.918
NC_035091.1	3700943	.	C	A	.	.	MAF_INRAE=32.911;MAF_USDA=42.353
NC_035091.1	3700948	.	C	A	.	.	MAF_USDA=27.083
NC_035091.1	3700955	.	A	T	.	.	MAF_INRAE=27.848;MAF_USDA=26.471
NC_035091.1	3700998	.	T	G	.	.	MAF_INRAE=20.253;MAF_USDA=18.235
NC_035091.1	3701009	.	C	A	.	.	MAF_INRAE=10.759;MAF_USDA=2.353
NC_035091.1	3701022	.	A	C	.	.	MAF_INRAE=5.696;MAF_USDA=12.353
NC_035091.1	3701063	.	A	C	.	.	MAF_USDA=4.098
NC_035091.1	3701069	.	C	T	.	.	MAF_INRAE=25.949;MAF_USDA=34.706
NC_035091.1	3701079	.	C	T	.	.	MAF_INRAE=15.19;MAF_USDA=15.294
NC_035091.1	3701087	.	C	T	.	.	MAF_USDA=4.918
NC_035091.1	3701129	.	A	T	.	.	MAF_INRAE=29.114;MAF_USDA=8.235
NC_035091.1	3701161	.	T	C	.	.	MAF_USDA=3.279
NC_035091.1	3701174	.	C	T	.	.	MAF_INRAE=12.658;MAF_USDA=19.412
NC_035091.1	3701199	.	A	G	.	.	MAF_USDA=3.279
NC_035091.1	3701230	.	C	T	.	.	MAF_USDA=4.098
NC_035091.1	3701272	.	G	T	.	.	MAF_INRAE=5.696;MAF_USDA=14.881
NC_035091.1	3701333	.	C	A	.	.	MAF_INRAE=37.975;MAF_USDA=25.294
NC_035091.1	3701347	.	T	C	.	.	MAF_INRAE=29.114;MAF_USDA=8.235
NC_035091.1	3701403	.	A	T	.	.	MAF_USDA=4.098
NC_035091.1	3701407	.	C	A	.	.	MAF_INRAE=15.19;MAF_USDA=12.353
NC_035091.1	3701411	.	G	A	.	.	MAF_INRAE=5.263;MAF_USDA=9.412
NC_035091.1	3701424	.	T	C	.	.	MAF_USDA=4.098
NC_035091.1	3701434	.	C	T	.	.	MAF_INRAE=15.19;MAF_USDA=11.765
NC_035091.1	3701437	.	G	A	.	.	MAF_USDA=4.098
NC_035091.1	3701442	.	C	T	.	.	MAF_USDA=3.279
NC_035091.1	3701465	.	G	A	.	.	MAF_USDA=4.098
NC_035091.1	3701473	.	G	A	.	.	MAF_INRAE=5.263
NC_035091.1	3701503	.	G	A	.	.	MAF_INRAE=5.263
NC_035091.1	3701550	.	C	T	.	.	MAF_INRAE=5.063;MAF_USDA=12.941
NC_035091.1	3701574	.	T	A	.	.	MAF_INRAE=48.734;MAF_USDA=46.471
NC_035091.1	3701577	.	T	G	.	.	MAF_USDA=4.918
NC_035091.1	3701583	.	G	A	.	.	MAF_INRAE=15.823;MAF_USDA=8.824
NC_035091.1	3701600	.	A	G	.	.	MAF_INRAE=15.19;MAF_USDA=11.765
NC_035091.1	3701602	.	A	T	.	.	MAF_USDA=3.279
NC_035091.1	3701680	.	G	T	.	.	MAF_USDA=22.353
NC_035091.1	3701682	.	A	G	.	.	MAF_USDA=4.918
NC_035091.1	3701683	.	C	A	.	.	MAF_USDA=4.918
NC_035091.1	3701686	.	A	T	.	.	MAF_INRAE=5.263;MAF_USDA=2.941
NC_035091.1	3701694	.	G	A	.	.	MAF_INRAE=5.063;MAF_USDA=15.574
NC_035091.1	3701733	.	A	T	.	.	MAF_INRAE=15.19;MAF_USDA=8.824
NC_035091.1	3701757	.	A	T	.	.	MAF_USDA=2.459
NC_035091.1	3701789	.	A	C	.	.	MAF_USDA=4.098
NC_035091.1	3701792	.	T	G	.	.	MAF_USDA=7.377
NC_035091.1	3701843	.	G	C	.	.	MAF_INRAE=48.734;MAF_USDA=31.176
NC_035091.1	3701896	.	A	G	.	.	MAF_USDA=4.098
NC_035091.1	3701899	.	C	G	.	.	MAF_USDA=9.016
NC_035091.1	3701909	.	C	A	.	.	MAF_USDA=4.098
NC_035091.1	3701914	.	T	G	.	.	MAF_USDA=4.098
NC_035091.1	3701956	.	A	T	.	.	MAF_USDA=1.639
NC_035091.1	3701971	.	A	C	.	.	MAF_USDA=4.918
NC_035091.1	3701992	.	A	G	.	.	MAF_USDA=1.765
NC_035091.1	3701995	.	G	T	.	.	MAF_USDA=4.918
NC_035091.1	3702021	.	G	A	.	.	MAF_USDA=4.918
NC_035091.1	3702032	.	A	G	.	.	MAF_USDA=4.098
NC_035091.1	3702044	.	C	T	.	.	MAF_INRAE=10.759;MAF_USDA=8.824
NC_035091.1	3702066	.	T	A	.	.	MAF_INRAE=28.481;MAF_USDA=27.059
NC_035091.1	3702070	.	C	T	.	.	MAF_USDA=4.918
NC_035091.1	3702078	.	T	C	.	.	MAF_INRAE=5.833;MAF_USDA=1.639
NC_035091.1	3702079	.	A	G	.	.	MAF_INRAE=39.873;MAF_USDA=22.941
NC_035091.1	3702104	.	T	A	.	.	MAF_INRAE=29.114;MAF_USDA=8.235
NC_035091.1	3702133	.	G	T	.	.	MAF_USDA=1.639
NC_035091.1	3702173	.	T	G	.	.	MAF_USDA=4.167
NC_035091.1	3702200	.	A	G	.	.	MAF_INRAE=39.873;MAF_USDA=23.214
NC_035091.1	3702202	.	G	T	.	.	MAF_INRAE=5.063;MAF_USDA=6.25
NC_035091.1	3702203	.	G	T	.	.	MAF_INRAE=1.667;MAF_USDA=6.25
NC_035091.1	3702208	.	T	A	.	.	MAF_INRAE=46.203;MAF_USDA=39.286
NC_035091.1	3702239	.	T	G	.	.	MAF_INRAE=40.506;MAF_USDA=27.647
NC_035091.1	3702241	.	G	A	.	.	MAF_INRAE=45.0;MAF_USDA=27.647
NC_035091.1	3702267	.	T	C	.	.	MAF_USDA=1.639
NC_035091.1	3702301	.	C	T	.	.	MAF_INRAE=31.646;MAF_USDA=48.235
NC_035091.1	3702320	.	G	A	.	.	MAF_INRAE=15.19;MAF_USDA=1.176
NC_035091.1	3702328	.	T	C	.	.	MAF_INRAE=41.139;MAF_USDA=22.353
NC_035091.1	3702358	.	C	A	.	.	MAF_USDA=1.639
NC_035091.1	3702365	.	G	A	.	.	MAF_INRAE=43.038;MAF_USDA=40.0
NC_035091.1	3702378	.	T	C	.	.	MAF_USDA=7.377
NC_035091.1	3702410	.	C	A	.	.	MAF_USDA=4.918
NC_035091.1	3702417	.	C	T	.	.	MAF_USDA=5.738
NC_035091.1	3702436	.	G	T	.	.	MAF_INRAE=5.833;MAF_USDA=6.25
NC_035091.1	3702439	.	G	A	.	.	MAF_INRAE=40.506
NC_035091.1	3702468	.	C	T	.	.	MAF_INRAE=25.949;MAF_USDA=32.143
NC_035091.1	3702469	.	G	C	.	.	MAF_INRAE=46.203;MAF_USDA=35.714
NC_035091.1	3702549	.	G	T	.	.	MAF_INRAE=5.696;MAF_USDA=16.471
NC_035091.1	3702583	.	C	A	.	.	MAF_INRAE=48.734;MAF_USDA=46.471
NC_035091.1	3702592	.	CCCAGCAGC	CCCAGCAGT	.	.	MAF_USDA=37.5
NC_035091.1	3702600	.	C	T	.	.	MAF_INRAE=20.886;MAF_USDA=21.311
NC_035091.1	3702605	.	C	T	.	.	MAF_USDA=4.098
NC_035091.1	3702612	.	A	T	.	.	MAF_INRAE=33.544;MAF_USDA=45.294
NC_035091.1	3702623	.	G	A	.	.	MAF_INRAE=5.833;MAF_USDA=4.098
NC_035091.1	3702628	.	A	C	.	.	MAF_INRAE=5.696;MAF_USDA=15.882
NC_035091.1	3702656	.	A	C	.	.	MAF_USDA=2.083
NC_035091.1	3702665	.	T	G	.	.	MAF_USDA=6.25
NC_035091.1	3702693	.	C	T	.	.	MAF_USDA=3.279
NC_035091.1	3702700	.	A	G	.	.	MAF_INRAE=38.608;MAF_USDA=48.824
NC_035091.1	3702782	.	G	A	.	.	MAF_INRAE=27.848;MAF_USDA=35.294
NC_035091.1	3702796	.	C	T	.	.	MAF_INRAE=10.759;MAF_USDA=6.471
NC_035091.1	3702817	.	T	G	.	.	MAF_INRAE=28.481;MAF_USDA=34.118
NC_035091.1	3702825	.	T	C	.	.	MAF_INRAE=29.114;MAF_USDA=35.294
NC_035091.1	3702833	.	A	G	.	.	MAF_INRAE=39.241;MAF_USDA=41.765
NC_035091.1	3702855	.	C	A	.	.	MAF_INRAE=39.241
NC_035091.1	3702893	.	G	A	.	.	MAF_USDA=1.639
NC_035091.1	3702904	.	A	G	.	.	MAF_INRAE=47.368;MAF_USDA=40.588
NC_035091.1	3702930	.	C	T	.	.	MAF_USDA=4.098
NC_035091.1	3702940	.	A	T	.	.	MAF_USDA=20.833
NC_035091.1	3702982	.	G	T	.	.	MAF_INRAE=31.579;MAF_USDA=36.471
NC_035091.1	3702996	.	A	G	.	.	MAF_USDA=34.118
NC_035091.1	3703020	.	A	T	.	.	MAF_USDA=14.706
NC_035091.1	3703033	.	T	G	.	.	MAF_USDA=8.824
NC_035091.1	3703043	.	G	C	.	.	MAF_USDA=36.471
NC_035091.1	3703052	.	C	A	.	.	MAF_USDA=34.118
NC_035091.1	3703086	.	G	T	.	.	MAF_USDA=34.118
NC_035091.1	3703092	.	A	G	.	.	MAF_USDA=45.833
NC_035091.1	3703096	.	T	G	.	.	MAF_USDA=20.833
NC_035091.1	3703097	.	T	G	.	.	MAF_USDA=20.833
NC_035091.1	3703106	.	G	T	.	.	MAF_USDA=41.667
NC_035091.1	3703395	.	T	G	.	.	MAF_USDA=41.667
NC_035091.1	3703417	.	C	T	.	.	MAF_USDA=7.143
NC_035091.1	3703443	.	T	G	.	.	MAF_USDA=29.167
NC_035091.1	3703471	.	G	A	.	.	MAF_USDA=4.098
NC_035091.1	3703666	.	G	A	.	.	MAF_INRAE=5.696;MAF_USDA=6.25
NC_035091.1	3703710	.	G	T	.	.	MAF_USDA=1.639
NC_035091.1	3703779	.	C	A	.	.	MAF_INRAE=44.304;MAF_USDA=45.294
NC_035091.1	3703781	.	T	C	.	.	MAF_INRAE=10.833;MAF_USDA=8.235
NC_035091.1	3703831	.	G	T	.	.	MAF_USDA=4.098
NC_035091.1	3703863	.	G	A	.	.	MAF_INRAE=43.038;MAF_USDA=37.647
NC_035091.1	3703871	.	A	G	.	.	MAF_INRAE=43.038;MAF_USDA=33.529
NC_035091.1	3703883	.	G	A	.	.	MAF_INRAE=41.139;MAF_USDA=37.059
NC_035091.1	3703886	.	G	C	.	.	MAF_INRAE=43.333;MAF_USDA=37.059
NC_035091.1	3703914	.	A	G	.	.	MAF_USDA=4.098
NC_035091.1	3703921	.	T	C	.	.	MAF_USDA=2.5
NC_035091.1	3703935	.	A	G	.	.	MAF_USDA=38.095
NC_035091.1	3703945	.	A	T	.	.	MAF_USDA=27.381
NC_035091.1	3703977	.	C	A	.	.	MAF_INRAE=28.947;MAF_USDA=35.714
NC_035091.1	3704005	.	G	T	.	.	MAF_USDA=16.667
NC_035091.1	3704033	.	CCCATTCTTG	CCCATTCTTT	.	.	MAF_USDA=14.583
NC_035091.1	3704078	.	G	A	.	.	MAF_INRAE=43.671;MAF_USDA=29.412
NC_035091.1	3704097	.	C	T	.	.	MAF_INRAE=10.759;MAF_USDA=2.353
NC_035091.1	3704100	.	C	T	.	.	MAF_INRAE=16.667;MAF_USDA=17.059
NC_035091.1	3704101	.	A	G	.	.	MAF_INRAE=40.833;MAF_USDA=42.353
NC_035091.1	3704107	.	A	G	.	.	MAF_INRAE=43.671;MAF_USDA=40.984
NC_035091.1	3704117	.	A	T	.	.	MAF_INRAE=44.304;MAF_USDA=27.647
NC_035091.1	3704178	.	C	A	.	.	MAF_INRAE=10.759;MAF_USDA=6.25
NC_035091.1	3704181	.	T	G	.	.	MAF_USDA=4.098
NC_035091.1	3704226	.	T	C	.	.	MAF_INRAE=44.937;MAF_USDA=35.294
NC_035091.1	3704228	.	G	A	.	.	MAF_INRAE=10.526;MAF_USDA=5.294
NC_035091.1	3704264	.	C	T	.	.	MAF_USDA=4.918
NC_035091.1	3704315	.	A	C	.	.	MAF_USDA=4.098
NC_035091.1	3704328	.	C	T	.	.	MAF_USDA=4.918
NC_035091.1	3704379	.	T	A	.	.	MAF_INRAE=46.203;MAF_USDA=35.294
NC_035091.1	3704388	.	A	G	.	.	MAF_INRAE=46.203;MAF_USDA=35.294
NC_035091.1	3704394	.	G	T	.	.	MAF_INRAE=15.823;MAF_USDA=29.167
NC_035091.1	3704431	.	C	T	.	.	MAF_INRAE=46.835;MAF_USDA=33.529
NC_035091.1	3704432	.	C	A	.	.	MAF_INRAE=37.5;MAF_USDA=39.412
NC_035091.1	3704476	.	G	C	.	.	MAF_INRAE=10.759;MAF_USDA=5.294
NC_035091.1	3704504	.	A	G	.	.	MAF_USDA=1.639
NC_035091.1	3704527	.	C	T	.	.	MAF_INRAE=10.759;MAF_USDA=5.294
NC_035091.1	3704554	.	G	T	.	.	MAF_INRAE=5.833;MAF_USDA=4.918
NC_035091.1	3704563	.	C	G	.	.	MAF_INRAE=43.038;MAF_USDA=38.824
NC_035091.1	3704594	.	A	C	.	.	MAF_USDA=1.639
NC_035091.1	3704739	.	A	C	.	.	MAF_INRAE=49.167;MAF_USDA=18.75
NC_035091.1	3704745	.	A	T	.	.	MAF_INRAE=46.203;MAF_USDA=31.765
NC_035091.1	3704753	.	T	G	.	.	MAF_INRAE=10.759;MAF_USDA=5.294
NC_035091.1	3704764	.	T	G	.	.	MAF_USDA=4.098
NC_035091.1	3704765	.	T	G	.	.	MAF_INRAE=43.038;MAF_USDA=37.647
NC_035091.1	3704778	.	C	G	.	.	MAF_USDA=4.098
NC_035091.1	3704787	.	A	G	.	.	MAF_INRAE=1.667
NC_035091.1	3704816	.	C	T	.	.	MAF_USDA=12.353
NC_035091.1	3704829	.	G	T	.	.	MAF_INRAE=43.038;MAF_USDA=38.235
NC_035091.1	3704833	.	G	T	.	.	MAF_INRAE=48.333;MAF_USDA=28.824
NC_035091.1	3704839	.	C	A	.	.	MAF_INRAE=43.038;MAF_USDA=38.824
NC_035091.1	3704841	.	A	G	.	.	MAF_USDA=11.765
NC_035091.1	3704861	.	T	G	.	.	MAF_INRAE=46.835;MAF_USDA=34.706
NC_035091.1	3704880	.	A	G	.	.	MAF_INRAE=43.038;MAF_USDA=27.083
NC_035091.1	3704883	.	A	T	.	.	MAF_INRAE=13.333;MAF_USDA=29.167
NC_035091.1	3704885	.	A	G	.	.	MAF_INRAE=48.333;MAF_USDA=33.529
NC_035091.1	3704892	.	G	T	.	.	MAF_INRAE=10.127;MAF_USDA=8.824
NC_035091.1	3704912	.	C	T	.	.	MAF_INRAE=31.579;MAF_USDA=34.706
NC_035091.1	3704939	.	A	C	.	.	MAF_INRAE=46.203;MAF_USDA=33.529
NC_035091.1	3704970	.	G	A	.	.	MAF_INRAE=46.203;MAF_USDA=34.118
NC_035091.1	3704972	.	A	T	.	.	MAF_INRAE=49.167;MAF_USDA=40.164
NC_035091.1	3704979	.	C	T	.	.	MAF_INRAE=46.203;MAF_USDA=34.118
NC_035091.1	3704998	.	A	G	.	.	MAF_INRAE=38.608;MAF_USDA=45.882
NC_035091.1	3705017	.	G	T	.	.	MAF_USDA=1.765
NC_035091.1	3705018	.	C	A	.	.	MAF_INRAE=38.608;MAF_USDA=42.941
NC_035091.1	3705035	.	A	G	.	.	MAF_USDA=11.765
NC_035091.1	3705044	.	A	T	.	.	MAF_INRAE=10.127;MAF_USDA=5.882
NC_035091.1	3705066	.	G	C	.	.	MAF_USDA=12.353
NC_035091.1	3705132	.	A	G	.	.	MAF_INRAE=42.105;MAF_USDA=36.905
NC_035091.1	3705153	.	C	T	.	.	MAF_USDA=1.667
NC_035091.1	3705166	.	C	T	.	.	MAF_INRAE=41.139;MAF_USDA=16.667
NC_035091.1	3705176	.	G	A	.	.	MAF_INRAE=42.405;MAF_USDA=33.929
NC_035091.1	3705295	.	T	A	.	.	MAF_USDA=1.639
NC_035091.1	3705299	.	T	C	.	.	MAF_USDA=8.235
NC_035091.1	3705316	.	A	T	.	.	MAF_USDA=46.471
NC_035091.1	3705331	.	T	A	.	.	MAF_USDA=5.882
NC_035091.1	3705342	.	G	A	.	.	MAF_USDA=5.882
NC_035091.1	3705344	.	T	C	.	.	MAF_USDA=4.706
NC_035091.1	3705354	.	T	A	.	.	MAF_INRAE=5.833;MAF_USDA=4.098
NC_035091.1	3705391	.	A	G	.	.	MAF_USDA=2.083
NC_035091.1	3705403	.	T	C	.	.	MAF_INRAE=10.759;MAF_USDA=10.0
NC_035091.1	3705416	.	A	T	.	.	MAF_INRAE=10.759;MAF_USDA=7.059
NC_035091.1	3705435	.	C	T	.	.	MAF_INRAE=36.842;MAF_USDA=17.059
NC_035091.1	3705463	.	G	A	.	.	MAF_INRAE=10.526;MAF_USDA=6.25
NC_035091.1	3705464	.	C	T	.	.	MAF_INRAE=13.333;MAF_USDA=4.217
NC_035091.1	3705547	.	C	A	.	.	MAF_USDA=6.25
NC_035091.1	3705578	.	C	T	.	.	MAF_USDA=2.083
NC_035091.1	3705753	.	C	T	.	.	MAF_USDA=2.083
NC_035091.1	3705756	.	C	G	.	.	MAF_USDA=7.377
NC_035091.1	3705764	.	G	T	.	.	MAF_INRAE=15.789;MAF_USDA=7.143
NC_035091.1	3705800	.	A	G	.	.	MAF_INRAE=10.759;MAF_USDA=5.357
NC_035091.1	3705894	.	T	G	.	.	MAF_INRAE=5.063;MAF_USDA=3.529
NC_035091.1	3706825	.	C	A	.	.	MAF_USDA=6.25
NC_035091.1	3706837	.	C	T	.	.	MAF_USDA=3.279
NC_035091.1	3706851	.	G	T	.	.	MAF_USDA=3.529
NC_035091.1	3706852	.	C	A	.	.	MAF_USDA=3.279
NC_035091.1	3706870	.	G	A	.	.	MAF_USDA=22.619
NC_035091.1	3706879	.	T	A	.	.	MAF_USDA=10.119
NC_035091.1	3706928	.	T	G	.	.	MAF_USDA=4.706
NC_035091.1	3706987	.	G	A	.	.	MAF_USDA=5.738
NC_035091.1	3707005	.	A	T	.	.	MAF_USDA=4.118
NC_035091.1	3707014	.	T	A	.	.	MAF_INRAE=27.848;MAF_USDA=23.529
NC_035091.1	3707034	.	A	G	.	.	MAF_INRAE=27.848;MAF_USDA=23.529
NC_035091.1	3707050	.	G	A	.	.	MAF_INRAE=10.759;MAF_USDA=7.059
NC_035091.1	3707054	.	C	A	.	.	MAF_USDA=5.738
NC_035091.1	3707055	.	T	C	.	.	MAF_USDA=4.098
NC_035091.1	3707059	.	C	T	.	.	MAF_USDA=2.459
NC_035091.1	3707131	.	C	T	.	.	MAF_INRAE=5.696
NC_035091.1	3707132	.	C	T	.	.	MAF_INRAE=5.833
NC_035091.1	3707133	.	C	A	.	.	MAF_USDA=4.918
NC_035091.1	3707148	.	G	C	.	.	MAF_USDA=4.167
NC_035091.1	3707187	.	C	T	.	.	MAF_INRAE=10.759;MAF_USDA=6.548
NC_035091.1	3707188	.	T	A	.	.	MAF_USDA=3.333
NC_035091.1	3707211	.	G	T	.	.	MAF_INRAE=10.759;MAF_USDA=6.548
NC_035091.1	3707217	.	T	C	.	.	MAF_USDA=1.667
NC_035091.1	3707219	.	C	T	.	.	MAF_USDA=2.5
NC_035091.1	3707224	.	A	G	.	.	MAF_USDA=3.333
NC_035091.1	3707232	.	T	A	.	.	MAF_INRAE=5.696;MAF_USDA=10.714
NC_035091.1	3707264	.	C	A	.	.	MAF_INRAE=15.19;MAF_USDA=1.176
NC_035091.1	3707321	.	C	T	.	.	MAF_USDA=5.738
NC_035091.1	3707343	.	G	A	.	.	MAF_USDA=3.529
NC_035091.1	3707346	.	G	A	.	.	MAF_USDA=1.639
NC_035091.1	3707359	.	G	T	.	.	MAF_INRAE=27.848
NC_035091.1	3707361	.	C	T	.	.	MAF_INRAE=21.667
NC_035091.1	3707386	.	G	A	.	.	MAF_INRAE=27.848;MAF_USDA=28.824
NC_035091.1	3707453	.	C	A	.	.	MAF_USDA=1.765
NC_035091.1	3707454	.	C	A	.	.	MAF_INRAE=39.241;MAF_USDA=31.765
NC_035091.1	3707460	.	T	C	.	.	MAF_INRAE=15.823
NC_035091.1	3707462	.	T	G	.	.	MAF_USDA=5.294
NC_035091.1	3707473	.	G	A	.	.	MAF_INRAE=5.696;MAF_USDA=10.0
NC_035091.1	3707485	.	A	G	.	.	MAF_INRAE=5.696;MAF_USDA=13.529
NC_035091.1	3707491	.	C	A	.	.	MAF_USDA=1.765
NC_035091.1	3707496	.	C	A	.	.	MAF_INRAE=33.544;MAF_USDA=38.824
NC_035091.1	3707515	.	C	T	.	.	MAF_USDA=4.918
NC_035091.1	3707549	.	G	A	.	.	MAF_INRAE=27.848;MAF_USDA=27.059
NC_035091.1	3707587	.	G	A	.	.	MAF_USDA=3.279
NC_035091.1	3707594	.	C	T	.	.	MAF_INRAE=12.658;MAF_USDA=15.882
NC_035091.1	3707607	.	T	A	.	.	MAF_USDA=4.918
NC_035091.1	3707612	.	A	C	.	.	MAF_USDA=4.918
NC_035091.1	3707616	.	T	G	.	.	MAF_INRAE=31.646;MAF_USDA=47.059
NC_035091.1	3707622	.	G	T	.	.	MAF_INRAE=31.646;MAF_USDA=46.471
NC_035091.1	3707654	.	C	T	.	.	MAF_INRAE=10.526;MAF_USDA=1.176
NC_035091.1	3707663	.	C	A	.	.	MAF_INRAE=39.873;MAF_USDA=16.471
NC_035091.1	3707677	.	G	A	.	.	MAF_USDA=1.639
NC_035091.1	3707695	.	G	T	.	.	MAF_USDA=4.918
NC_035091.1	3707698	.	G	T	.	.	MAF_INRAE=36.709;MAF_USDA=41.765
NC_035091.1	3707723	.	A	T	.	.	MAF_INRAE=26.316;MAF_USDA=49.412
NC_035091.1	3707727	.	C	A	.	.	MAF_USDA=2.083
NC_035091.1	3707750	.	T	C	.	.	MAF_INRAE=26.316;MAF_USDA=48.235
NC_035091.1	3707765	.	T	G	.	.	MAF_INRAE=26.316;MAF_USDA=48.824
NC_035091.1	3707817	.	G	A	.	.	MAF_USDA=3.279
NC_035091.1	3707830	.	C	A	.	.	MAF_USDA=48.81
NC_035091.1	3707893	.	A	T	.	.	MAF_USDA=39.583
NC_035091.1	3707917	.	G	A	.	.	MAF_USDA=4.167
NC_035091.1	3707925	.	T	A	.	.	MAF_USDA=45.833
NC_035091.1	3712219	.	T	C	.	.	MAF_USDA=47.917
NC_035091.1	3712320	.	T	C	.	.	MAF_USDA=41.667
NC_035091.1	3712400	.	C	A	.	.	MAF_USDA=1.639
NC_035091.1	3712448	.	T	G	.	.	MAF_INRAE=34.177;MAF_USDA=44.706
NC_035091.1	3712510	.	T	C	.	.	MAF_INRAE=26.316;MAF_USDA=42.353
NC_035091.1	3712551	.	A	G	.	.	MAF_USDA=4.098
NC_035091.1	3712578	.	A	T	.	.	MAF_USDA=4.918
NC_035091.1	3712583	.	C	A	.	.	MAF_USDA=4.918
NC_035091.1	3712641	.	C	G	.	.	MAF_USDA=6.471
NC_035091.1	3712679	.	T	G	.	.	MAF_USDA=4.918
NC_035091.1	3712684	.	T	A	.	.	MAF_USDA=2.459
NC_035091.1	3712690	.	G	C	.	.	MAF_USDA=1.639
NC_035091.1	3712697	.	C	T	.	.	MAF_INRAE=5.263;MAF_USDA=24.706
NC_035091.1	3712820	.	T	A	.	.	MAF_USDA=1.667
NC_035091.1	3712902	.	C	T	.	.	MAF_INRAE=14.557;MAF_USDA=2.941
NC_035091.1	3713031	.	C	A	.	.	MAF_INRAE=14.557;MAF_USDA=29.167
NC_035091.1	3713066	.	G	A	.	.	MAF_USDA=4.098
NC_035091.1	3713232	.	T	A	.	.	MAF_USDA=9.322
NC_035091.1	3722097	.	A	G	.	.	MAF_USDA=8.696
NC_035091.1	3722105	.	T	C	.	.	MAF_USDA=29.167
NC_035091.1	3722106	.	G	C	.	.	MAF_USDA=27.083
NC_035091.1	3722117	.	A	T	.	.	MAF_USDA=3.39
NC_035091.1	3722119	.	T	C	.	.	MAF_USDA=41.667
NC_035091.1	3722122	.	G	A	.	.	MAF_USDA=6.024
NC_035091.1	3722130	.	C	T	.	.	MAF_USDA=3.448
NC_035091.1	3722131	.	C	G	.	.	MAF_USDA=1.695
NC_035091.1	3722154	.	G	A	.	.	MAF_USDA=5.085
NC_035091.1	3722155	.	T	C	.	.	MAF_USDA=5.932
NC_035091.1	3722156	.	G	C	.	.	MAF_USDA=13.855
NC_035091.1	3722170	.	A	G	.	.	MAF_USDA=2.083
NC_035091.1	3722246	.	A	G	.	.	MAF_INRAE=10.526;MAF_USDA=5.952
NC_035091.1	3722299	.	A	T	.	.	MAF_USDA=4.918
NC_035091.1	3722315	.	T	A	.	.	MAF_USDA=4.918
NC_035091.1	3722349	.	T	A	.	.	MAF_USDA=3.279
NC_035091.1	3722365	.	A	G	.	.	MAF_USDA=4.098
NC_035091.1	3722396	.	G	A	.	.	MAF_INRAE=15.823;MAF_USDA=29.167
NC_035091.1	3722423	.	T	C	.	.	MAF_USDA=4.918
NC_035091.1	3722446	.	C	A	.	.	MAF_USDA=3.279
NC_035091.1	3722539	.	G	A	.	.	MAF_INRAE=11.392;MAF_USDA=9.412
NC_035091.1	3722548	.	T	A	.	.	MAF_INRAE=36.709;MAF_USDA=44.706
NC_035091.1	3722553	.	T	C	.	.	MAF_USDA=5.738
NC_035091.1	3722585	.	T	C	.	.	MAF_USDA=4.918
NC_035091.1	3722620	.	T	C	.	.	MAF_INRAE=15.19
NC_035091.1	3722662	.	A	G	.	.	MAF_USDA=1.639
NC_035091.1	3722670	.	C	T	.	.	MAF_USDA=4.098
NC_035091.1	3722753	.	G	A	.	.	MAF_USDA=3.279
NC_035091.1	3722763	.	G	A	.	.	MAF_USDA=1.667
NC_035091.1	3722771	.	T	C	.	.	MAF_INRAE=40.506;MAF_USDA=18.824
NC_035091.1	3722778	.	T	A	.	.	MAF_INRAE=10.759;MAF_USDA=2.941
NC_035091.1	3722817	.	G	C	.	.	MAF_INRAE=22.152;MAF_USDA=18.824
NC_035091.1	3722826	.	A	G	.	.	MAF_INRAE=22.152;MAF_USDA=20.588
NC_035091.1	3722873	.	C	T	.	.	MAF_USDA=2.459
NC_035091.1	3722881	.	A	C	.	.	MAF_USDA=6.557
NC_035091.1	3722883	.	C	T	.	.	MAF_INRAE=22.785;MAF_USDA=20.0
NC_035091.1	3722889	.	G	A	.	.	MAF_INRAE=39.873;MAF_USDA=21.765
NC_035091.1	3722929	.	C	A	.	.	MAF_USDA=11.765
NC_035091.1	3722937	.	G	A	.	.	MAF_USDA=4.762
NC_035091.1	3722942	.	A	C	.	.	MAF_INRAE=36.076;MAF_USDA=48.235
NC_035091.1	3722945	.	T	C	.	.	MAF_USDA=2.941
NC_035091.1	3722953	.	C	T	.	.	MAF_USDA=4.918
NC_035091.1	3723014	.	G	T	.	.	MAF_USDA=10.417
NC_035091.1	3723031	.	C	A	.	.	MAF_INRAE=44.167
NC_035091.1	3723066	.	A	G	.	.	MAF_INRAE=14.557;MAF_USDA=2.941
NC_035091.1	3723098	.	A	G	.	.	MAF_USDA=4.098
NC_035091.1	3723107	.	A	T	.	.	MAF_INRAE=10.127;MAF_USDA=1.639
NC_035091.1	3723112	.	A	T	.	.	MAF_USDA=7.059
NC_035091.1	3723235	.	C	A	.	.	MAF_USDA=5.738
NC_035091.1	3723267	.	C	T	.	.	MAF_USDA=22.881
NC_035091.1	3726025	.	T	G	.	.	MAF_USDA=37.5
NC_035091.1	3726068	.	T	C	.	.	MAF_USDA=33.333
NC_035091.1	3726144	.	T	A	.	.	MAF_USDA=5.738
NC_035091.1	3726162	.	T	C	.	.	MAF_USDA=6.557
NC_035091.1	3726164	.	T	C	.	.	MAF_USDA=41.667
NC_035091.1	3726176	.	A	T	.	.	MAF_USDA=20.0
NC_035091.1	3726189	.	C	A	.	.	MAF_USDA=1.667
NC_035091.1	3726200	.	C	G	.	.	MAF_USDA=37.5
NC_035091.1	3726202	.	C	T	.	.	MAF_USDA=4.167
NC_035091.1	3726208	.	A	T	.	.	MAF_USDA=31.25
NC_035091.1	3726315	.	G	A	.	.	MAF_USDA=2.459
NC_035091.1	3726364	.	G	A	.	.	MAF_INRAE=10.833;MAF_USDA=6.471
NC_035091.1	3726367	.	A	C	.	.	MAF_USDA=6.25
NC_035091.1	3726415	.	A	G	.	.	MAF_USDA=12.353
NC_035091.1	3726418	.	G	T	.	.	MAF_USDA=44.643
NC_035091.1	3726423	.	G	C	.	.	MAF_USDA=1.667
NC_035091.1	3726431	.	A	G	.	.	MAF_USDA=3.333
NC_035091.1	3726710	.	A	G	.	.	MAF_USDA=31.25
NC_035091.1	3726722	.	G	T	.	.	MAF_USDA=6.557
NC_035091.1	3726734	.	T	G	.	.	MAF_USDA=1.639
NC_035091.1	3726763	.	A	C	.	.	MAF_USDA=3.279
NC_035091.1	3726780	.	C	A	.	.	MAF_USDA=44.706
NC_035091.1	3726841	.	A	T	.	.	MAF_USDA=4.217
NC_035091.1	3726844	.	A	C	.	.	MAF_USDA=2.542
NC_035091.1	3726877	.	A	G	.	.	MAF_USDA=4.918
NC_035091.1	3726897	.	T	G	.	.	MAF_INRAE=49.367
NC_035091.1	3726952	.	A	G	.	.	MAF_INRAE=50.0;MAF_USDA=39.412
NC_035091.1	3726968	.	T	C	.	.	MAF_USDA=1.639
NC_035091.1	3726969	.	C	A	.	.	MAF_INRAE=50.0;MAF_USDA=43.529
NC_035091.1	3726977	.	C	T	.	.	MAF_INRAE=48.734;MAF_USDA=48.235
NC_035091.1	3727036	.	C	T	.	.	MAF_USDA=1.639
NC_035091.1	3727040	.	C	T	.	.	MAF_INRAE=20.886;MAF_USDA=46.471
NC_035091.1	3727067	.	G	A	.	.	MAF_USDA=4.098
NC_035091.1	3727076	.	A	G	.	.	MAF_USDA=2.941
NC_035091.1	3727078	.	G	A	.	.	MAF_INRAE=5.063;MAF_USDA=4.118
NC_035091.1	3727082	.	C	G	.	.	MAF_INRAE=11.392;MAF_USDA=8.235
NC_035091.1	3727141	.	A	T	.	.	MAF_USDA=11.176
NC_035091.1	3727144	.	G	A	.	.	MAF_INRAE=15.19;MAF_USDA=4.706
NC_035091.1	3727157	.	C	A	.	.	MAF_USDA=1.639
NC_035091.1	3727158	.	C	T	.	.	MAF_USDA=4.918
NC_035091.1	3727170	.	G	A	.	.	MAF_USDA=2.459
NC_035091.1	3727194	.	G	A	.	.	MAF_USDA=1.639
NC_035091.1	3727236	.	A	G	.	.	MAF_INRAE=15.823;MAF_USDA=7.059
NC_035091.1	3727239	.	C	T	.	.	MAF_INRAE=18.333;MAF_USDA=48.824
NC_035091.1	3727251	.	T	G	.	.	MAF_USDA=6.25
NC_035091.1	3727306	.	G	T	.	.	MAF_INRAE=6.329;MAF_USDA=6.471
NC_035091.1	3727335	.	C	A	.	.	MAF_INRAE=5.063;MAF_USDA=2.353
NC_035091.1	3727338	.	T	C	.	.	MAF_INRAE=36.709;MAF_USDA=43.529
NC_035091.1	3727378	.	T	A	.	.	MAF_USDA=1.639
NC_035091.1	3727392	.	C	A	.	.	MAF_USDA=2.941
NC_035091.1	3727433	.	T	A	.	.	MAF_USDA=13.115
NC_035091.1	3727469	.	G	C	.	.	MAF_INRAE=48.101;MAF_USDA=40.588
NC_035091.1	3727481	.	C	T	.	.	MAF_USDA=5.738
NC_035091.1	3727501	.	T	C	.	.	MAF_USDA=8.824
NC_035091.1	3727531	.	T	C	.	.	MAF_USDA=2.083
NC_035091.1	3727557	.	C	T	.	.	MAF_INRAE=48.101;MAF_USDA=32.941
NC_035091.1	3727565	.	T	C	.	.	MAF_USDA=11.176
NC_035091.1	3727600	.	T	G	.	.	MAF_USDA=8.235
NC_035091.1	3727660	.	C	G	.	.	MAF_USDA=2.459
NC_035091.1	3727661	.	T	A	.	.	MAF_INRAE=27.848;MAF_USDA=9.412
NC_035091.1	3727696	.	C	T	.	.	MAF_INRAE=15.789
NC_035091.1	3727704	.	G	A	.	.	MAF_INRAE=10.526;MAF_USDA=15.574
NC_035091.1	3727707	.	G	A	.	.	MAF_USDA=4.918
NC_035091.1	3727739	.	C	A	.	.	MAF_INRAE=9.494;MAF_USDA=4.918
NC_035091.1	3727796	.	G	A	.	.	MAF_INRAE=41.139;MAF_USDA=35.294
NC_035091.1	3727812	.	A	T	.	.	MAF_USDA=3.279
NC_035091.1	3727822	.	T	G	.	.	MAF_INRAE=5.0;MAF_USDA=9.412
NC_035091.1	3727871	.	G	A	.	.	MAF_USDA=1.639
NC_035091.1	3727875	.	C	T	.	.	MAF_INRAE=6.329;MAF_USDA=10.588
NC_035091.1	3727883	.	G	T	.	.	MAF_USDA=1.639
NC_035091.1	3727910	.	T	G	.	.	MAF_USDA=9.412
NC_035091.1	3727915	.	G	A	.	.	MAF_INRAE=6.962;MAF_USDA=25.882
NC_035091.1	3727972	.	G	A	.	.	MAF_INRAE=1.667
NC_035091.1	3728004	.	C	A	.	.	MAF_INRAE=6.667;MAF_USDA=12.941
NC_035091.1	3728045	.	A	G	.	.	MAF_INRAE=47.5;MAF_USDA=28.824
NC_035091.1	3728048	.	T	C	.	.	MAF_USDA=1.765
NC_035091.1	3728077	.	C	T	.	.	MAF_INRAE=10.127;MAF_USDA=7.059
NC_035091.1	3728087	.	A	G	.	.	MAF_INRAE=46.835;MAF_USDA=44.118
NC_035091.1	3728118	.	T	C	.	.	MAF_INRAE=16.456;MAF_USDA=24.118
NC_035091.1	3728166	.	G	A	.	.	MAF_INRAE=1.667
NC_035091.1	3728169	.	C	T	.	.	MAF_INRAE=5.833;MAF_USDA=1.639
NC_035091.1	3728170	.	C	A	.	.	MAF_USDA=2.353
NC_035091.1	3728205	.	T	C	.	.	MAF_USDA=2.459
NC_035091.1	3728207	.	C	T	.	.	MAF_USDA=14.754
NC_035091.1	3728219	.	G	A	.	.	MAF_USDA=1.639
NC_035091.1	3728244	.	C	T	.	.	MAF_INRAE=34.177;MAF_USDA=20.0
NC_035091.1	3728248	.	T	C	.	.	MAF_INRAE=36.667;MAF_USDA=20.588
NC_035091.1	3728279	.	A	T	.	.	MAF_USDA=4.098
NC_035091.1	3728283	.	G	C	.	.	MAF_USDA=2.459
NC_035091.1	3728358	.	C	A	.	.	MAF_INRAE=37.975;MAF_USDA=24.706
NC_035091.1	3728360	.	T	G	.	.	MAF_INRAE=5.696;MAF_USDA=8.824
NC_035091.1	3728372	.	A	T	.	.	MAF_INRAE=5.696;MAF_USDA=8.824
NC_035091.1	3728385	.	A	T	.	.	MAF_USDA=5.738
NC_035091.1	3728392	.	A	T	.	.	MAF_USDA=4.918
NC_035091.1	3728456	.	T	G	.	.	MAF_INRAE=6.962;MAF_USDA=12.353
NC_035091.1	3728492	.	A	T	.	.	MAF_USDA=3.279
NC_035091.1	3728555	.	C	T	.	.	MAF_USDA=1.639
NC_035091.1	3728582	.	T	C	.	.	MAF_USDA=13.934
NC_035091.1	3728594	.	C	T	.	.	MAF_USDA=11.475
NC_035091.1	3728595	.	C	T	.	.	MAF_USDA=5.738
NC_035091.1	3728614	.	T	C	.	.	MAF_USDA=10.656
NC_035091.1	3728615	.	T	C	.	.	MAF_USDA=8.197
NC_035091.1	3728622	.	C	T	.	.	MAF_USDA=13.934
NC_035091.1	3728634	.	C	T	.	.	MAF_USDA=1.639
NC_035091.1	3728635	.	C	T	.	.	MAF_USDA=4.098
NC_035091.1	3728664	.	C	T	.	.	MAF_USDA=6.557
NC_035091.1	3729243	.	G	T	.	.	MAF_INRAE=10.526
NC_035091.1	3729386	.	G	T	.	.	MAF_USDA=23.77
NC_035091.1	3729408	.	G	A	.	.	MAF_USDA=8.333
NC_035091.1	3729463	.	G	A	.	.	MAF_USDA=4.098
NC_035091.1	3729526	.	A	T	.	.	MAF_USDA=4.098
NC_035091.1	3729551	.	C	T	.	.	MAF_USDA=1.667
NC_035091.1	3729633	.	G	T	.	.	MAF_INRAE=7.5
NC_035091.1	3729645	.	G	T	.	.	MAF_INRAE=10.526
NC_035091.1	3729657	.	G	T	.	.	MAF_INRAE=10.526
NC_035091.1	3729712	.	C	T	.	.	MAF_INRAE=42.105;MAF_USDA=38.824
NC_035091.1	3729723	.	G	C	.	.	MAF_USDA=4.918
NC_035091.1	3729748	.	G	T	.	.	MAF_USDA=14.706
NC_035091.1	3729750	.	C	T	.	.	MAF_USDA=14.706
NC_035091.1	3729769	.	G	T	.	.	MAF_USDA=14.706
NC_035091.1	3729790	.	A	G	.	.	MAF_INRAE=6.329;MAF_USDA=12.353
NC_035091.1	3729866	.	C	T	.	.	MAF_USDA=7.059
NC_035091.1	3729886	.	G	A	.	.	MAF_USDA=1.639
NC_035091.1	3729894	.	C	A	.	.	MAF_USDA=4.098
NC_035091.1	3729931	.	C	T	.	.	MAF_INRAE=27.215;MAF_USDA=8.235
NC_035091.1	3729946	.	T	A	.	.	MAF_USDA=3.279
NC_035091.1	3729971	.	C	A	.	.	MAF_INRAE=29.114;MAF_USDA=10.0
NC_035091.1	3730047	.	C	A	.	.	MAF_INRAE=5.0
NC_035091.1	3730051	.	C	A	.	.	MAF_INRAE=5.0
NC_035091.1	3730081	.	C	T	.	.	MAF_INRAE=39.167
NC_035091.1	3730091	.	C	T	.	.	MAF_INRAE=5.063
NC_035091.1	3730187	.	C	A	.	.	MAF_INRAE=7.5
NC_035091.1	3730262	.	T	A	.	.	MAF_INRAE=7.595;MAF_USDA=15.294
NC_035091.1	3730279	.	T	C	.	.	MAF_INRAE=7.595;MAF_USDA=16.471
NC_035091.1	3730327	.	A	G	.	.	MAF_INRAE=7.595;MAF_USDA=12.353
NC_035091.1	3730660	.	T	C	.	.	MAF_INRAE=36.709;MAF_USDA=24.706
NC_035091.1	3730704	.	G	T	.	.	MAF_USDA=3.279
NC_035091.1	3730781	.	T	C	.	.	MAF_USDA=1.639
NC_035091.1	3730803	.	G	A	.	.	MAF_INRAE=10.526;MAF_USDA=4.118
NC_035091.1	3730815	.	A	T	.	.	MAF_INRAE=37.975;MAF_USDA=31.176
NC_035091.1	3730863	.	T	G	.	.	MAF_INRAE=5.263;MAF_USDA=5.882
NC_035091.1	3730887	.	C	G	.	.	MAF_INRAE=10.526;MAF_USDA=2.353
NC_035091.1	3730929	.	G	A	.	.	MAF_INRAE=6.329;MAF_USDA=7.647
NC_035091.1	3730956	.	C	A	.	.	MAF_USDA=1.639
NC_035091.1	3730977	.	G	T	.	.	MAF_USDA=1.639
NC_035091.1	3730989	.	A	G	.	.	MAF_INRAE=6.962;MAF_USDA=10.87
NC_035091.1	3731019	.	A	C	.	.	MAF_INRAE=4.167
NC_035091.1	3731102	.	G	A	.	.	MAF_INRAE=7.595;MAF_USDA=12.353
NC_035091.1	3731115	.	T	G	.	.	MAF_INRAE=40.506;MAF_USDA=17.213
NC_035091.1	3731254	.	T	C	.	.	MAF_USDA=22.353
NC_035091.1	3731256	.	C	T	.	.	MAF_USDA=22.353
NC_035091.1	3731257	.	A	G	.	.	MAF_USDA=5.738
NC_035091.1	3731300	.	C	G	.	.	MAF_USDA=21.765
NC_035091.1	3731314	.	C	T	.	.	MAF_USDA=25.294
NC_035091.1	3731336	.	A	G	.	.	MAF_USDA=22.353
NC_035091.1	3731415	.	C	A	.	.	MAF_USDA=1.176
NC_035091.1	3731419	.	G	A	.	.	MAF_USDA=1.639
NC_035091.1	3731423	.	G	A	.	.	MAF_USDA=6.557
NC_035091.1	3731454	.	C	A	.	.	MAF_USDA=1.639
NC_035091.1	3731516	.	G	A	.	.	MAF_INRAE=1.667
NC_035091.1	3731534	.	C	T	.	.	MAF_USDA=8.333
NC_035091.1	3731543	.	C	A	.	.	MAF_USDA=2.459
NC_035091.1	3731558	.	T	G	.	.	MAF_INRAE=1.667
NC_035091.1	3731598	.	G	C	.	.	MAF_USDA=6.557
NC_035091.1	3731605	.	A	G	.	.	MAF_USDA=2.083
NC_035091.1	3731700	.	A	G	.	.	MAF_USDA=6.557
NC_035091.1	3731703	.	T	A	.	.	MAF_INRAE=2.632;MAF_USDA=15.294
NC_035091.1	3731718	.	C	T	.	.	MAF_USDA=3.279
NC_035091.1	3731804	.	C	A	.	.	MAF_INRAE=6.329;MAF_USDA=11.905
NC_035091.1	3731816	.	G	T	.	.	MAF_USDA=3.333
NC_035091.1	3731839	.	A	C	.	.	MAF_INRAE=45.57;MAF_USDA=41.176
NC_035091.1	3731840	.	C	T	.	.	MAF_USDA=1.639
NC_035091.1	3731852	.	C	T	.	.	MAF_INRAE=5.063;MAF_USDA=8.235
NC_035091.1	3731926	.	G	A	.	.	MAF_USDA=13.529
NC_035091.1	3732073	.	A	G	.	.	MAF_INRAE=5.063;MAF_USDA=6.557
NC_035091.1	3732088	.	A	G	.	.	MAF_USDA=2.459
NC_035091.1	3732140	.	A	G	.	.	MAF_INRAE=10.127;MAF_USDA=7.059
NC_035091.1	3732208	.	C	T	.	.	MAF_INRAE=3.797;MAF_USDA=8.235
NC_035091.1	3732234	.	A	C	.	.	MAF_INRAE=38.608;MAF_USDA=19.412
NC_035091.1	3732241	.	G	T	.	.	MAF_INRAE=13.924;MAF_USDA=11.765
NC_035091.1	3732243	.	C	T	.	.	MAF_USDA=2.459
NC_035091.1	3732279	.	G	T	.	.	MAF_INRAE=3.797;MAF_USDA=10.0
NC_035091.1	3732283	.	T	G	.	.	MAF_INRAE=10.759;MAF_USDA=2.459
NC_035091.1	3732316	.	G	T	.	.	MAF_USDA=3.279
NC_035091.1	3732354	.	T	G	.	.	MAF_INRAE=5.063;MAF_USDA=25.882
NC_035091.1	3732408	.	A	C	.	.	MAF_INRAE=10.127;MAF_USDA=10.0
NC_035091.1	3732409	.	G	T	.	.	MAF_USDA=5.882
NC_035091.1	3732425	.	G	T	.	.	MAF_USDA=1.639
NC_035091.1	3732449	.	G	T	.	.	MAF_USDA=5.738
NC_035091.1	3732469	.	C	T	.	.	MAF_USDA=3.279
NC_035091.1	3732502	.	T	G	.	.	MAF_INRAE=13.924
NC_035091.1	3732503	.	T	G	.	.	MAF_USDA=1.639
NC_035091.1	3732514	.	G	A	.	.	MAF_INRAE=36.076;MAF_USDA=48.235
NC_035091.1	3732562	.	G	A	.	.	MAF_INRAE=10.127
NC_035091.1	3732596	.	C	G	.	.	MAF_USDA=6.25
NC_035091.1	3732606	.	C	A	.	.	MAF_USDA=27.059
NC_035091.1	3732615	.	A	G	.	.	MAF_USDA=21.176
NC_035091.1	3732616	.	T	A	.	.	MAF_USDA=21.176
NC_035091.1	3732635	.	A	G	.	.	MAF_USDA=2.459
NC_035091.1	3732665	.	C	T	.	.	MAF_USDA=16.667
NC_035091.1	3732782	.	T	G	.	.	MAF_USDA=6.471
NC_035091.1	3732783	.	A	T	.	.	MAF_USDA=1.639
NC_035091.1	3732789	.	A	C	.	.	MAF_INRAE=14.557
NC_035091.1	3732812	.	A	G	.	.	MAF_USDA=4.918
NC_035091.1	3732852	.	G	T	.	.	MAF_INRAE=5.263;MAF_USDA=2.083
NC_035091.1	3733070	.	T	A	.	.	MAF_INRAE=12.025;MAF_USDA=11.176
NC_035091.1	3733071	.	G	T	.	.	MAF_USDA=1.639
NC_035091.1	3733175	.	C	T	.	.	MAF_INRAE=29.167
NC_035091.1	3733181	.	C	T	.	.	MAF_USDA=1.639
NC_035091.1	3733206	.	G	A	.	.	MAF_INRAE=35.443;MAF_USDA=48.824
NC_035091.1	3733224	.	G	A	.	.	MAF_USDA=6.557
NC_035091.1	3733408	.	T	C	.	.	MAF_INRAE=3.797;MAF_USDA=6.471
NC_035091.1	3733410	.	G	A	.	.	MAF_INRAE=5.263;MAF_USDA=1.176
NC_035091.1	3733415	.	C	T	.	.	MAF_USDA=10.417
NC_035091.1	3733420	.	G	A	.	.	MAF_INRAE=5.0;MAF_USDA=21.765
NC_035091.1	3733427	.	G	A	.	.	MAF_USDA=4.918
NC_035091.1	3733428	.	T	A	.	.	MAF_USDA=4.918
NC_035091.1	3733462	.	C	T	.	.	MAF_INRAE=42.405;MAF_USDA=50.0
NC_035091.1	3733463	.	G	A	.	.	MAF_INRAE=3.797;MAF_USDA=12.941
NC_035091.1	3733539	.	C	T	.	.	MAF_USDA=4.706
NC_035091.1	3733541	.	C	A	.	.	MAF_INRAE=5.0
NC_035091.1	3733581	.	T	G	.	.	MAF_USDA=1.639
NC_035091.1	3733595	.	A	C	.	.	MAF_INRAE=25.833
NC_035091.1	3733599	.	A	T	.	.	MAF_INRAE=5.833;MAF_USDA=5.738
NC_035091.1	3733607	.	G	A	.	.	MAF_USDA=5.882
NC_035091.1	3733612	.	G	A	.	.	MAF_INRAE=26.667
NC_035091.1	3733642	.	T	C	.	.	MAF_INRAE=20.0
NC_035091.1	3733648	.	A	T	.	.	MAF_INRAE=5.063;MAF_USDA=16.667
NC_035091.1	3733662	.	A	G	.	.	MAF_INRAE=17.5
NC_035091.1	3733663	.	C	T	.	.	MAF_INRAE=17.5
NC_035091.1	3733664	.	A	C	.	.	MAF_INRAE=18.333
NC_035091.1	3733686	.	G	A	.	.	MAF_INRAE=1.667
NC_035091.1	3733691	.	T	G	.	.	MAF_INRAE=5.063;MAF_USDA=25.882
NC_035091.1	3733692	.	G	A	.	.	MAF_INRAE=3.333;MAF_USDA=25.882
NC_035091.1	3733695	.	A	T	.	.	MAF_INRAE=3.333
NC_035091.1	3733698	.	T	C	.	.	MAF_INRAE=1.667
NC_035091.1	3733699	.	T	A	.	.	MAF_INRAE=1.667
NC_035091.1	3733702	.	T	C	.	.	MAF_USDA=10.588
NC_035091.1	3733710	.	T	G	.	.	MAF_INRAE=5.063;MAF_USDA=25.882
NC_035091.1	3733730	.	A	T	.	.	MAF_USDA=2.459
NC_035091.1	3733735	.	A	C	.	.	MAF_USDA=3.279
NC_035091.1	3733738	.	T	G	.	.	MAF_INRAE=13.291
NC_035091.1	3733824	.	A	C	.	.	MAF_USDA=1.639
NC_035091.1	3733850	.	G	A	.	.	MAF_INRAE=12.658
NC_035091.1	3733899	.	A	T	.	.	MAF_USDA=1.639
NC_035091.1	3733966	.	C	T	.	.	MAF_USDA=10.588
NC_035091.1	3733975	.	C	T	.	.	MAF_USDA=3.279
NC_035091.1	3733978	.	C	T	.	.	MAF_INRAE=13.924
NC_035091.1	3733979	.	G	A	.	.	MAF_USDA=4.098
NC_035091.1	3734022	.	C	T	.	.	MAF_USDA=7.377
NC_035091.1	3734023	.	G	A	.	.	MAF_USDA=4.918
NC_035091.1	3734029	.	C	T	.	.	MAF_USDA=4.918
NC_035091.1	3734052	.	T	C	.	.	MAF_USDA=5.882
NC_035091.1	3734111	.	G	T	.	.	MAF_USDA=2.083
NC_035091.1	3734112	.	A	T	.	.	MAF_USDA=2.083
NC_035091.1	3734119	.	G	C	.	.	MAF_USDA=1.639
NC_035091.1	3734124	.	C	T	.	.	MAF_USDA=6.557
NC_035091.1	3734150	.	T	C	.	.	MAF_INRAE=5.063;MAF_USDA=8.824
NC_035091.1	3734193	.	C	A	.	.	MAF_INRAE=5.833;MAF_USDA=1.639
NC_035091.1	3734203	.	G	A	.	.	MAF_INRAE=23.418;MAF_USDA=22.941
NC_035091.1	3734209	.	A	G	.	.	MAF_INRAE=5.063;MAF_USDA=7.377
NC_035091.1	3734214	.	G	C	.	.	MAF_INRAE=5.063;MAF_USDA=9.412
NC_035091.1	3734259	.	C	T	.	.	MAF_INRAE=5.0;MAF_USDA=2.459
NC_035091.1	3734261	.	T	A	.	.	MAF_INRAE=5.063;MAF_USDA=8.824
NC_035091.1	3734272	.	G	A	.	.	MAF_USDA=2.459
NC_035091.1	3734323	.	G	A	.	.	MAF_USDA=3.279
NC_035091.1	3734337	.	C	T	.	.	MAF_USDA=1.639
NC_035091.1	3734412	.	T	C	.	.	MAF_INRAE=30.0;MAF_USDA=11.475
NC_035091.1	3734464	.	A	T	.	.	MAF_USDA=2.459
NC_035091.1	3734476	.	A	G	.	.	MAF_INRAE=1.667
NC_035091.1	3734639	.	G	T	.	.	MAF_INRAE=5.696;MAF_USDA=33.529
NC_035091.1	3734655	.	C	A	.	.	MAF_INRAE=15.823;MAF_USDA=11.765
NC_035091.1	3734659	.	G	A	.	.	MAF_INRAE=5.833;MAF_USDA=12.941
NC_035091.1	3734685	.	T	G	.	.	MAF_USDA=1.639
NC_035091.1	3734714	.	T	A	.	.	MAF_USDA=19.412
NC_035091.1	3734729	.	A	T	.	.	MAF_INRAE=10.526;MAF_USDA=34.706
NC_035091.1	3734735	.	G	A	.	.	MAF_INRAE=5.0;MAF_USDA=16.471
NC_035091.1	3734750	.	A	G	.	.	MAF_INRAE=35.443;MAF_USDA=38.824
NC_035091.1	3734775	.	C	T	.	.	MAF_INRAE=48.734;MAF_USDA=42.353
NC_035091.1	3734778	.	G	A	.	.	MAF_USDA=7.059
NC_035091.1	3734783	.	T	C	.	.	MAF_INRAE=48.734;MAF_USDA=41.765
NC_035091.1	3734802	.	C	T	.	.	MAF_INRAE=20.886;MAF_USDA=40.588
NC_035091.1	3734815	.	C	T	.	.	MAF_INRAE=16.456;MAF_USDA=34.706
NC_035091.1	3734850	.	C	A	.	.	MAF_USDA=3.529
NC_035091.1	3734903	.	T	A	.	.	MAF_INRAE=11.392;MAF_USDA=3.529
NC_035091.1	3734940	.	G	A	.	.	MAF_INRAE=24.051;MAF_USDA=17.059
NC_035091.1	3734948	.	T	C	.	.	MAF_USDA=1.639
NC_035091.1	3734952	.	G	A	.	.	MAF_USDA=2.459
NC_035091.1	3734960	.	G	A	.	.	MAF_USDA=5.294
NC_035091.1	3734990	.	T	A	.	.	MAF_USDA=2.941
NC_035091.1	3734998	.	C	T	.	.	MAF_USDA=10.588
NC_035091.1	3735008	.	A	C	.	.	MAF_INRAE=45.57;MAF_USDA=40.0
NC_035091.1	3735038	.	A	G	.	.	MAF_INRAE=10.127;MAF_USDA=10.588
NC_035091.1	3735045	.	G	C	.	.	MAF_INRAE=5.063;MAF_USDA=8.235
NC_035091.1	3735071	.	A	G	.	.	MAF_INRAE=12.658;MAF_USDA=47.059
NC_035091.1	3735089	.	C	A	.	.	MAF_USDA=9.836
NC_035091.1	3735120	.	T	A	.	.	MAF_INRAE=5.263;MAF_USDA=4.706
NC_035091.1	3735137	.	T	G	.	.	MAF_INRAE=10.127
NC_035091.1	3735151	.	C	T	.	.	MAF_USDA=4.918
NC_035091.1	3735162	.	C	G	.	.	MAF_USDA=4.098
NC_035091.1	3735198	.	C	T	.	.	MAF_INRAE=10.127
NC_035091.1	3735200	.	G	A	.	.	MAF_INRAE=5.063;MAF_USDA=8.235
NC_035091.1	3735211	.	T	C	.	.	MAF_INRAE=14.557;MAF_USDA=8.824
NC_035091.1	3735230	.	G	A	.	.	MAF_USDA=2.459
NC_035091.1	3735307	.	C	T	.	.	MAF_USDA=1.639
NC_035091.1	3735333	.	A	C	.	.	MAF_INRAE=25.316;MAF_USDA=45.882
NC_035091.1	3735334	.	A	G	.	.	MAF_INRAE=30.0
NC_035091.1	3735359	.	A	T	.	.	MAF_INRAE=25.316;MAF_USDA=24.118
NC_035091.1	3735363	.	A	C	.	.	MAF_INRAE=10.526;MAF_USDA=47.059
NC_035091.1	3735387	.	G	C	.	.	MAF_INRAE=10.127
NC_035091.1	3735420	.	T	C	.	.	MAF_INRAE=10.526;MAF_USDA=38.235
NC_035091.1	3735426	.	G	T	.	.	MAF_INRAE=21.053;MAF_USDA=6.471
NC_035091.1	3735462	.	C	A	.	.	MAF_INRAE=22.152;MAF_USDA=11.765
NC_035091.1	3735474	.	C	T	.	.	MAF_USDA=7.647
NC_035091.1	3735547	.	T	A	.	.	MAF_INRAE=8.333
NC_035091.1	3735548	.	C	G	.	.	MAF_INRAE=8.333
NC_035091.1	3735576	.	C	T	.	.	MAF_INRAE=5.063
NC_035091.1	3735630	.	G	A	.	.	MAF_INRAE=2.5
NC_035091.1	3735655	.	C	T	.	.	MAF_USDA=24.118
NC_035091.1	3735710	.	A	T	.	.	MAF_USDA=16.667
NC_035091.1	3735719	.	G	T	.	.	MAF_USDA=3.279
NC_035091.1	3735734	.	G	A	.	.	MAF_USDA=42.353
NC_035091.1	3735747	.	G	A	.	.	MAF_INRAE=15.789;MAF_USDA=45.833
NC_035091.1	3735759	.	A	G	.	.	MAF_USDA=42.262
NC_035091.1	3735789	.	C	A	.	.	MAF_USDA=36.747
NC_035091.1	3735818	.	A	T	.	.	MAF_USDA=2.542
NC_035091.1	3735832	.	T	G	.	.	MAF_USDA=13.253
NC_035091.1	3735894	.	T	C	.	.	MAF_INRAE=5.263;MAF_USDA=6.667
NC_035091.1	3735906	.	T	A	.	.	MAF_USDA=41.071
NC_035091.1	3735913	.	A	G	.	.	MAF_USDA=4.167
NC_035091.1	3735959	.	A	T	.	.	MAF_USDA=30.952
NC_035091.1	3735976	.	C	T	.	.	MAF_USDA=5.357
NC_035091.1	3735983	.	G	A	.	.	MAF_USDA=46.429
NC_035091.1	3736013	.	T	G	.	.	MAF_INRAE=8.333
NC_035091.1	3736032	.	T	A	.	.	MAF_INRAE=6.667
NC_035091.1	3736137	.	T	C	.	.	MAF_INRAE=2.5
NC_035091.1	3736149	.	G	T	.	.	MAF_INRAE=1.667
NC_035091.1	3736212	.	G	C	.	.	MAF_INRAE=2.632
NC_035091.1	3736256	.	T	G	.	.	MAF_USDA=13.559
NC_035091.1	3736408	.	A	G	.	.	MAF_USDA=3.279
NC_035091.1	3736417	.	T	G	.	.	MAF_USDA=4.098
NC_035091.1	3736424	.	C	A	.	.	MAF_INRAE=9.167
NC_035091.1	3736491	.	T	C	.	.	MAF_USDA=7.377
NC_035091.1	3736500	.	T	G	.	.	MAF_USDA=3.279
NC_035091.1	3736525	.	G	T	.	.	MAF_USDA=2.459
NC_035091.1	3736526	.	A	G	.	.	MAF_USDA=3.279
NC_035091.1	3736571	.	C	T	.	.	MAF_INRAE=5.263;MAF_USDA=25.41
NC_035091.1	3736874	.	G	A	.	.	MAF_USDA=25.0
NC_035091.1	3736893	.	T	G	.	.	MAF_USDA=31.25
NC_035091.1	3736940	.	A	C	.	.	MAF_USDA=39.583
NC_035091.1	3737954	.	A	G	.	.	MAF_USDA=1.639
NC_035091.1	3737961	.	C	G	.	.	MAF_USDA=14.754
NC_035091.1	3737980	.	A	G	.	.	MAF_INRAE=5.263;MAF_USDA=1.639
NC_035091.1	3738001	.	C	T	.	.	MAF_INRAE=42.105
NC_035091.1	3738002	.	A	G	.	.	MAF_INRAE=8.333
NC_035091.1	3738032	.	A	G	.	.	MAF_INRAE=10.526;MAF_USDA=4.098
NC_035091.1	3738035	.	A	C	.	.	MAF_INRAE=12.5
NC_035091.1	3738053	.	C	A	.	.	MAF_USDA=3.279
NC_035091.1	3738065	.	G	A	.	.	MAF_USDA=4.098
NC_035091.1	3738072	.	A	G	.	.	MAF_INRAE=14.557
NC_035091.1	3738126	.	T	A	.	.	MAF_INRAE=8.861
NC_035091.1	3738145	.	C	A	.	.	MAF_USDA=3.279
NC_035091.1	3738194	.	C	T	.	.	MAF_INRAE=32.278
NC_035091.1	3738207	.	C	G	.	.	MAF_INRAE=5.263;MAF_USDA=10.656
NC_035091.1	3738418	.	A	T	.	.	MAF_INRAE=45.57;MAF_USDA=38.824
NC_035091.1	3738442	.	T	C	.	.	MAF_INRAE=10.127;MAF_USDA=4.098
NC_035091.1	3738516	.	T	C	.	.	MAF_INRAE=19.62;MAF_USDA=31.765
NC_035091.1	3738532	.	T	C	.	.	MAF_USDA=5.738
NC_035091.1	3738542	.	C	T	.	.	MAF_INRAE=15.19
NC_035091.1	3738581	.	C	T	.	.	MAF_INRAE=48.734;MAF_USDA=39.412
NC_035091.1	3738586	.	G	A	.	.	MAF_USDA=1.639
NC_035091.1	3738591	.	T	A	.	.	MAF_USDA=1.639
NC_035091.1	3738671	.	C	T	.	.	MAF_USDA=6.25
NC_035091.1	3738819	.	C	A	.	.	MAF_INRAE=26.316;MAF_USDA=41.176
NC_035091.1	3738872	.	A	T	.	.	MAF_USDA=7.647
NC_035091.1	3738881	.	A	C	.	.	MAF_USDA=10.588
NC_035091.1	3738884	.	A	C	.	.	MAF_USDA=8.235
NC_035091.1	3738960	.	G	A	.	.	MAF_INRAE=15.789
NC_035091.1	3738974	.	A	G	.	.	MAF_USDA=7.647
NC_035091.1	3739002	.	A	G	.	.	MAF_USDA=13.095
NC_035091.1	3739017	.	T	A	.	.	MAF_USDA=2.459
NC_035091.1	3740985	.	A	T	.	.	MAF_USDA=5.0
NC_035091.1	3740986	.	T	G	.	.	MAF_USDA=5.0
NC_035091.1	3741029	.	T	A	.	.	MAF_USDA=5.738
NC_035091.1	3744411	.	A	G	.	.	MAF_USDA=41.667
NC_035091.1	3744439	.	A	T	.	.	MAF_USDA=12.5
NC_035091.1	3744467	.	G	T	.	.	MAF_USDA=14.583
NC_035091.1	3744488	.	G	A	.	.	MAF_USDA=14.583
NC_035091.1	3744535	.	T	C	.	.	MAF_USDA=27.083
NC_035091.1	3744563	.	T	C	.	.	MAF_INRAE=22.785;MAF_USDA=31.548
NC_035091.1	3744575	.	C	T	.	.	MAF_INRAE=13.924;MAF_USDA=4.762
NC_035091.1	3744586	.	A	G	.	.	MAF_USDA=5.738
NC_035091.1	3744617	.	A	G	.	.	MAF_USDA=6.557
NC_035091.1	3744674	.	G	T	.	.	MAF_INRAE=41.139;MAF_USDA=21.176
NC_035091.1	3744752	.	A	G	.	.	MAF_INRAE=32.278;MAF_USDA=39.634
NC_035091.1	3744798	.	C	T	.	.	MAF_USDA=10.417
NC_035091.1	3744848	.	G	T	.	.	MAF_INRAE=10.759;MAF_USDA=41.667
NC_035091.1	3744849	.	A	C	.	.	MAF_INRAE=18.333;MAF_USDA=16.667
NC_035091.1	3744857	.	G	A	.	.	MAF_INRAE=20.253;MAF_USDA=9.756
NC_035091.1	3744863	.	A	T	.	.	MAF_USDA=16.667
NC_035091.1	3744904	.	T	A	.	.	MAF_INRAE=43.333;MAF_USDA=31.25
NC_035091.1	3744905	.	A	T	.	.	MAF_INRAE=43.333;MAF_USDA=31.25
NC_035091.1	3744927	.	T	G	.	.	MAF_USDA=2.586
NC_035091.1	3744980	.	C	T	.	.	MAF_INRAE=8.861;MAF_USDA=17.683
NC_035091.1	3744981	.	T	C	.	.	MAF_INRAE=41.139;MAF_USDA=21.951
NC_035091.1	3744987	.	T	A	.	.	MAF_INRAE=30.833
NC_035091.1	3744990	.	T	C	.	.	MAF_INRAE=41.139;MAF_USDA=21.341
NC_035091.1	3744994	.	T	A	.	.	MAF_INRAE=8.861;MAF_USDA=18.293
NC_035091.1	3745020	.	T	C	.	.	MAF_USDA=7.927
NC_035091.1	3745048	.	T	C	.	.	MAF_INRAE=21.519;MAF_USDA=4.167
NC_035091.1	3745071	.	A	C	.	.	MAF_INRAE=37.975;MAF_USDA=8.537
NC_035091.1	3745097	.	G	A	.	.	MAF_INRAE=29.167;MAF_USDA=31.707
NC_035091.1	3745100	.	T	A	.	.	MAF_USDA=27.083
NC_035091.1	3745101	.	GTTTTTC	GTTTTTT	.	.	MAF_USDA=31.25
NC_035091.1	3745134	.	C	T	.	.	MAF_INRAE=20.253;MAF_USDA=12.195
NC_035091.1	3745142	.	T	G	.	.	MAF_USDA=27.083
NC_035091.1	3745144	.	C	T	.	.	MAF_USDA=31.25
NC_035091.1	3745165	.	C	T	.	.	MAF_USDA=39.583
NC_035091.1	3745200	.	G	T	.	.	MAF_USDA=14.583
NC_035091.1	3745203	.	G	A	.	.	MAF_USDA=16.667
NC_035091.1	3745208	.	G	A	.	.	MAF_USDA=14.583
NC_035091.1	3745275	.	G	A	.	.	MAF_USDA=20.833
NC_035091.1	3745377	.	G	A	.	.	MAF_USDA=39.583
NC_035091.1	3745393	.	C	A	.	.	MAF_USDA=4.167
NC_035091.1	3745407	.	G	T	.	.	MAF_USDA=41.667
NC_035091.1	3747049	.	T	A	.	.	MAF_USDA=7.738
NC_035091.1	3747051	.	G	A	.	.	MAF_USDA=16.071
NC_035091.1	3747085	.	A	T	.	.	MAF_USDA=13.095
NC_035091.1	3747236	.	T	C	.	.	MAF_USDA=1.639
NC_035091.1	3747237	.	A	G	.	.	MAF_USDA=45.082
NC_035091.1	3747239	.	A	G	.	.	MAF_USDA=48.824
NC_035091.1	3747240	.	T	G	.	.	MAF_USDA=3.279
NC_035091.1	3747248	.	C	T	.	.	MAF_USDA=5.882
NC_035091.1	3747249	.	C	T	.	.	MAF_USDA=20.833
NC_035091.1	3747251	.	A	T	.	.	MAF_USDA=20.833
NC_035091.1	3747252	.	G	C	.	.	MAF_USDA=14.583
NC_035091.1	3747256	.	C	T	.	.	MAF_USDA=1.639
NC_035091.1	3747257	.	A	T	.	.	MAF_USDA=31.25
NC_035091.1	3747261	.	A	G	.	.	MAF_USDA=15.882
NC_035091.1	3747262	.	A	T	.	.	MAF_USDA=15.294
NC_035091.1	3747265	.	G	A	.	.	MAF_INRAE=5.263;MAF_USDA=25.882
NC_035091.1	3747267	.	G	A	.	.	MAF_USDA=5.738
NC_035091.1	3747268	.	T	C	.	.	MAF_USDA=15.882
NC_035091.1	3747269	.	G	A	.	.	MAF_USDA=15.882
NC_035091.1	3747291	.	A	T	.	.	MAF_USDA=2.353
NC_035091.1	3747292	.	A	G	.	.	MAF_USDA=1.639
NC_035091.1	3747296	.	A	G	.	.	MAF_USDA=18.235
NC_035091.1	3747339	.	G	A	.	.	MAF_INRAE=5.263
NC_035091.1	3747340	.	C	T	.	.	MAF_USDA=3.279
NC_035091.1	3747352	.	A	C	.	.	MAF_USDA=1.639
NC_035091.1	3747361	.	T	C	.	.	MAF_INRAE=31.013;MAF_USDA=35.294
NC_035091.1	3747362	.	C	G	.	.	MAF_USDA=1.639
NC_035091.1	3747364	.	A	C	.	.	MAF_USDA=1.639
NC_035091.1	3747387	.	T	G	.	.	MAF_INRAE=10.759;MAF_USDA=21.765
NC_035091.1	3747404	.	G	T	.	.	MAF_INRAE=10.759;MAF_USDA=20.588
NC_035091.1	3747439	.	A	C	.	.	MAF_INRAE=13.333
NC_035091.1	3747457	.	T	C	.	.	MAF_INRAE=47.368;MAF_USDA=41.176
NC_035091.1	3747480	.	G	T	.	.	MAF_INRAE=10.127;MAF_USDA=17.647
NC_035091.1	3747485	.	T	C	.	.	MAF_INRAE=14.557;MAF_USDA=24.706
NC_035091.1	3747487	.	T	C	.	.	MAF_INRAE=1.667
NC_035091.1	3747490	.	G	A	.	.	MAF_INRAE=42.405;MAF_USDA=41.176
NC_035091.1	3747514	.	T	G	.	.	MAF_USDA=2.353
NC_035091.1	3747515	.	T	G	.	.	MAF_INRAE=20.886;MAF_USDA=19.412
NC_035091.1	3747527	.	C	T	.	.	MAF_INRAE=35.0;MAF_USDA=40.588
NC_035091.1	3747529	.	AC	AT	.	.	MAF_USDA=27.083
NC_035091.1	3747530	.	C	T	.	.	MAF_INRAE=31.667
NC_035091.1	3747581	.	T	G	.	.	MAF_INRAE=14.167
NC_035091.1	3747694	.	T	C	.	.	MAF_INRAE=34.81;MAF_USDA=43.75
NC_035091.1	3747716	.	A	G	.	.	MAF_INRAE=35.443;MAF_USDA=34.118
NC_035091.1	3747719	.	T	G	.	.	MAF_INRAE=39.167;MAF_USDA=34.706
NC_035091.1	3747744	.	G	A	.	.	MAF_INRAE=6.329
NC_035091.1	3747748	.	A	G	.	.	MAF_INRAE=13.291;MAF_USDA=4.098
NC_035091.1	3747765	.	C	T	.	.	MAF_INRAE=35.443;MAF_USDA=28.824
NC_035091.1	3747771	.	G	A	.	.	MAF_INRAE=19.62;MAF_USDA=21.176
NC_035091.1	3747777	.	C	G	.	.	MAF_INRAE=13.291;MAF_USDA=4.098
NC_035091.1	3747795	.	G	A	.	.	MAF_INRAE=20.253;MAF_USDA=27.647
NC_035091.1	3747837	.	A	G	.	.	MAF_INRAE=5.833;MAF_USDA=2.459
NC_035091.1	3747857	.	T	C	.	.	MAF_INRAE=39.873;MAF_USDA=24.706
NC_035091.1	3747906	.	T	A	.	.	MAF_INRAE=25.316;MAF_USDA=27.647
NC_035091.1	3747908	.	G	T	.	.	MAF_USDA=2.459
NC_035091.1	3747921	.	C	G	.	.	MAF_INRAE=36.076;MAF_USDA=49.405
NC_035091.1	3747947	.	T	A	.	.	MAF_USDA=16.667
NC_035091.1	3747949	.	G	A	.	.	MAF_INRAE=48.101;MAF_USDA=45.122
NC_035091.1	3747952	.	C	T	.	.	MAF_INRAE=30.833
NC_035091.1	3748002	.	C	A	.	.	MAF_INRAE=15.19;MAF_USDA=5.738
NC_035091.1	3748010	.	A	C	.	.	MAF_INRAE=5.833;MAF_USDA=4.167
NC_035091.1	3748012	.	T	C	.	.	MAF_USDA=2.5
NC_035091.1	3748035	.	C	T	.	.	MAF_USDA=4.118
NC_035091.1	3748054	.	T	G	.	.	MAF_USDA=2.459
NC_035091.1	3748061	.	C	T	.	.	MAF_INRAE=30.38;MAF_USDA=38.235
NC_035091.1	3748088	.	G	A	.	.	MAF_USDA=2.459
NC_035091.1	3748098	.	G	A	.	.	MAF_INRAE=21.053
NC_035091.1	3748105	.	T	G	.	.	MAF_INRAE=38.608;MAF_USDA=17.647
NC_035091.1	3748131	.	A	C	.	.	MAF_USDA=1.639
NC_035091.1	3748134	.	T	A	.	.	MAF_INRAE=15.19;MAF_USDA=18.235
NC_035091.1	3748138	.	A	G	.	.	MAF_INRAE=13.333;MAF_USDA=18.235
NC_035091.1	3748140	.	A	G	.	.	MAF_INRAE=5.833;MAF_USDA=3.279
NC_035091.1	3748143	.	G	A	.	.	MAF_INRAE=15.19;MAF_USDA=17.059
NC_035091.1	3748152	.	C	G	.	.	MAF_USDA=4.118
NC_035091.1	3748198	.	T	A	.	.	MAF_INRAE=11.392;MAF_USDA=17.059
NC_035091.1	3748230	.	G	A	.	.	MAF_INRAE=5.263;MAF_USDA=4.918
NC_035091.1	3748292	.	A	C	.	.	MAF_INRAE=14.557;MAF_USDA=10.588
NC_035091.1	3748294	.	G	T	.	.	MAF_INRAE=47.5;MAF_USDA=32.353
NC_035091.1	3748298	.	G	A	.	.	MAF_INRAE=40.833;MAF_USDA=25.882
NC_035091.1	3748318	.	G	A	.	.	MAF_USDA=11.176
NC_035091.1	3748319	.	G	T	.	.	MAF_USDA=11.176
NC_035091.1	3748391	.	T	A	.	.	MAF_USDA=1.639
NC_035091.1	3748425	.	G	A	.	.	MAF_INRAE=27.848;MAF_USDA=45.833
NC_035091.1	3748455	.	A	T	.	.	MAF_INRAE=15.19;MAF_USDA=6.471
NC_035091.1	3748474	.	A	C	.	.	MAF_USDA=6.25
NC_035091.1	3748478	.	T	G	.	.	MAF_INRAE=20.886;MAF_USDA=35.714
NC_035091.1	3748510	.	T	A	.	.	MAF_USDA=10.417
NC_035091.1	3748547	.	G	T	.	.	MAF_USDA=8.824
NC_035091.1	3748566	.	T	A	.	.	MAF_INRAE=6.962;MAF_USDA=43.373
NC_035091.1	3748584	.	T	C	.	.	MAF_USDA=4.118
NC_035091.1	3748585	.	A	G	.	.	MAF_INRAE=5.263
NC_035091.1	3748594	.	T	A	.	.	MAF_INRAE=5.063;MAF_USDA=11.765
NC_035091.1	3748595	.	G	A	.	.	MAF_INRAE=47.5;MAF_USDA=39.412
NC_035091.1	3748597	.	A	G	.	.	MAF_USDA=1.639
NC_035091.1	3748602	.	T	C	.	.	MAF_USDA=5.738
NC_035091.1	3748605	.	C	A	.	.	MAF_USDA=1.639
NC_035091.1	3748615	.	C	T	.	.	MAF_USDA=4.918
NC_035091.1	3748647	.	C	T	.	.	MAF_USDA=19.412
NC_035091.1	3748666	.	G	A	.	.	MAF_INRAE=5.063;MAF_USDA=10.588
NC_035091.1	3748696	.	G	A	.	.	MAF_USDA=4.098
NC_035091.1	3748701	.	G	T	.	.	MAF_USDA=4.706
NC_035091.1	3748710	.	A	G	.	.	MAF_USDA=4.167
NC_035091.1	3748738	.	A	G	.	.	MAF_USDA=20.833
NC_035091.1	3748777	.	T	C	.	.	MAF_INRAE=5.263;MAF_USDA=31.765
NC_035091.1	3748856	.	G	T	.	.	MAF_INRAE=45.57;MAF_USDA=41.765
NC_035091.1	3748880	.	T	C	.	.	MAF_INRAE=25.316;MAF_USDA=44.118
NC_035091.1	3748896	.	G	A	.	.	MAF_USDA=1.639
NC_035091.1	3748911	.	G	T	.	.	MAF_USDA=27.647
NC_035091.1	3748960	.	T	G	.	.	MAF_USDA=1.639
NC_035091.1	3749047	.	A	G	.	.	MAF_INRAE=39.873;MAF_USDA=12.941
NC_035091.1	3749054	.	C	T	.	.	MAF_USDA=10.417
NC_035091.1	3749085	.	C	A	.	.	MAF_INRAE=16.456;MAF_USDA=30.0
NC_035091.1	3749105	.	G	A	.	.	MAF_USDA=4.918
NC_035091.1	3749108	.	G	T	.	.	MAF_USDA=1.639
NC_035091.1	3749119	.	A	T	.	.	MAF_INRAE=36.709;MAF_USDA=4.098
NC_035091.1	3749128	.	G	T	.	.	MAF_INRAE=36.709;MAF_USDA=4.098
NC_035091.1	3749134	.	G	T	.	.	MAF_INRAE=36.709;MAF_USDA=4.098
NC_035091.1	3749158	.	C	T	.	.	MAF_INRAE=5.263;MAF_USDA=8.824
NC_035091.1	3749170	.	G	A	.	.	MAF_INRAE=36.709;MAF_USDA=3.279
NC_035091.1	3749184	.	C	T	.	.	MAF_USDA=2.353
NC_035091.1	3749198	.	C	T	.	.	MAF_INRAE=8.228;MAF_USDA=31.176
NC_035091.1	3749222	.	T	C	.	.	MAF_USDA=6.557
NC_035091.1	3749281	.	A	G	.	.	MAF_INRAE=40.506;MAF_USDA=30.0
NC_035091.1	3749288	.	G	T	.	.	MAF_INRAE=3.797;MAF_USDA=4.706
NC_035091.1	3749298	.	C	T	.	.	MAF_INRAE=3.797;MAF_USDA=20.588
NC_035091.1	3749316	.	G	A	.	.	MAF_INRAE=5.263;MAF_USDA=20.588
NC_035091.1	3749356	.	C	T	.	.	MAF_USDA=2.459
NC_035091.1	3749376	.	C	A	.	.	MAF_USDA=2.459
NC_035091.1	3749428	.	C	T	.	.	MAF_USDA=21.176
NC_035091.1	3749468	.	G	A	.	.	MAF_USDA=4.918
NC_035091.1	3749471	.	C	A	.	.	MAF_INRAE=10.127;MAF_USDA=13.529
NC_035091.1	3749474	.	G	C	.	.	MAF_USDA=1.639
NC_035091.1	3749557	.	C	A	.	.	MAF_USDA=5.294
NC_035091.1	3750790	.	C	T	.	.	MAF_USDA=4.167
NC_035091.1	3750797	.	C	T	.	.	MAF_INRAE=18.354;MAF_USDA=17.647
NC_035091.1	3750840	.	C	T	.	.	MAF_INRAE=1.667;MAF_USDA=7.647
NC_035091.1	3750841	.	A	G	.	.	MAF_INRAE=48.101;MAF_USDA=44.706
NC_035091.1	3750869	.	T	G	.	.	MAF_USDA=2.459
NC_035091.1	3750909	.	T	G	.	.	MAF_USDA=5.738
NC_035091.1	3750911	.	A	C	.	.	MAF_INRAE=1.667;MAF_USDA=9.836
NC_035091.1	3750919	.	T	G	.	.	MAF_USDA=12.353
NC_035091.1	3750930	.	T	C	.	.	MAF_INRAE=20.886;MAF_USDA=40.588
NC_035091.1	3750964	.	C	T	.	.	MAF_USDA=4.918
NC_035091.1	3750981	.	A	C	.	.	MAF_USDA=2.459
NC_035091.1	3750991	.	A	G	.	.	MAF_USDA=2.459
NC_035091.1	3751032	.	A	G	.	.	MAF_USDA=2.459
NC_035091.1	3751054	.	A	T	.	.	MAF_INRAE=31.579
NC_035091.1	3751055	.	G	A	.	.	MAF_INRAE=30.833;MAF_USDA=6.471
NC_035091.1	3751058	.	C	T	.	.	MAF_USDA=8.197
NC_035091.1	3751091	.	G	A	.	.	MAF_INRAE=30.833;MAF_USDA=44.118
NC_035091.1	3751102	.	C	T	.	.	MAF_USDA=3.279
NC_035091.1	3751139	.	G	A	.	.	MAF_USDA=11.176
NC_035091.1	3751150	.	G	A	.	.	MAF_INRAE=3.797;MAF_USDA=2.353
NC_035091.1	3751172	.	A	G	.	.	MAF_USDA=2.459
NC_035091.1	3751174	.	C	T	.	.	MAF_USDA=3.279
NC_035091.1	3751179	.	C	G	.	.	MAF_USDA=3.279
NC_035091.1	3751192	.	T	A	.	.	MAF_USDA=2.459
NC_035091.1	3751212	.	A	G	.	.	MAF_USDA=2.459
NC_035091.1	3751233	.	G	A	.	.	MAF_USDA=3.279
NC_035091.1	3751239	.	A	C	.	.	MAF_INRAE=18.987;MAF_USDA=12.353
NC_035091.1	3751320	.	G	C	.	.	MAF_USDA=3.279
NC_035091.1	3751334	.	G	C	.	.	MAF_USDA=2.353
NC_035091.1	3751342	.	A	G	.	.	MAF_INRAE=20.253;MAF_USDA=27.647
NC_035091.1	3751344	.	C	T	.	.	MAF_INRAE=1.667;MAF_USDA=6.471
NC_035091.1	3751361	.	G	A	.	.	MAF_INRAE=42.405;MAF_USDA=29.518
NC_035091.1	3751371	.	G	T	.	.	MAF_INRAE=18.987;MAF_USDA=10.0
NC_035091.1	3751378	.	G	A	.	.	MAF_INRAE=36.076;MAF_USDA=46.471
NC_035091.1	3751399	.	C	T	.	.	MAF_USDA=6.557
NC_035091.1	3751403	.	G	A	.	.	MAF_INRAE=1.667;MAF_USDA=6.471
NC_035091.1	3751415	.	G	A	.	.	MAF_INRAE=42.405;MAF_USDA=41.176
NC_035091.1	3751419	.	A	T	.	.	MAF_INRAE=18.987;MAF_USDA=15.882
NC_035091.1	3751423	.	C	G	.	.	MAF_INRAE=15.0;MAF_USDA=15.882
NC_035091.1	3751438	.	A	T	.	.	MAF_INRAE=18.987;MAF_USDA=17.059
NC_035091.1	3751439	.	T	C	.	.	MAF_INRAE=15.0;MAF_USDA=17.059
NC_035091.1	3751451	.	T	G	.	.	MAF_INRAE=11.392;MAF_USDA=18.235
NC_035091.1	3751473	.	A	T	.	.	MAF_USDA=1.639
NC_035091.1	3751487	.	C	T	.	.	MAF_INRAE=30.0;MAF_USDA=5.738
NC_035091.1	3751514	.	A	T	.	.	MAF_USDA=2.459
NC_035091.1	3751515	.	A	T	.	.	MAF_USDA=2.459
NC_035091.1	3751520	.	A	G	.	.	MAF_USDA=5.294
NC_035091.1	3751525	.	A	T	.	.	MAF_USDA=2.459
NC_035091.1	3751526	.	A	T	.	.	MAF_USDA=2.459
NC_035091.1	3751536	.	G	A	.	.	MAF_INRAE=30.0;MAF_USDA=1.639
NC_035091.1	3751539	.	C	T	.	.	MAF_USDA=1.639
NC_035091.1	3751556	.	A	G	.	.	MAF_USDA=5.738
NC_035091.1	3751557	.	A	G	.	.	MAF_USDA=5.738
NC_035091.1	3751562	.	T	A	.	.	MAF_INRAE=18.354
NC_035091.1	3751581	.	A	T	.	.	MAF_USDA=3.279
NC_035091.1	3751582	.	C	T	.	.	MAF_INRAE=10.0
NC_035091.1	3751607	.	T	A	.	.	MAF_USDA=2.459
NC_035091.1	3751719	.	A	G	.	.	MAF_INRAE=18.354;MAF_USDA=15.882
NC_035091.1	3751756	.	A	G	.	.	MAF_INRAE=30.0;MAF_USDA=10.656
NC_035091.1	3751758	.	G	A	.	.	MAF_INRAE=5.0;MAF_USDA=7.059
NC_035091.1	3751761	.	C	G	.	.	MAF_INRAE=40.506;MAF_USDA=12.353
NC_035091.1	3751771	.	G	T	.	.	MAF_INRAE=15.19;MAF_USDA=16.667
NC_035091.1	3751782	.	G	C	.	.	MAF_USDA=3.279
NC_035091.1	3751834	.	T	C	.	.	MAF_INRAE=20.886;MAF_USDA=49.412
NC_035091.1	3751842	.	C	T	.	.	MAF_USDA=2.459
NC_035091.1	3751860	.	T	C	.	.	MAF_USDA=2.459
NC_035091.1	3751893	.	A	T	.	.	MAF_USDA=2.459
NC_035091.1	3751994	.	C	T	.	.	MAF_INRAE=18.354;MAF_USDA=9.412
NC_035091.1	3752105	.	T	C	.	.	MAF_USDA=2.459
NC_035091.1	3752135	.	G	A	.	.	MAF_USDA=2.459
NC_035091.1	3752139	.	G	A	.	.	MAF_USDA=2.459
NC_035091.1	3752144	.	G	T	.	.	MAF_USDA=9.412
NC_035091.1	3752158	.	C	T	.	.	MAF_USDA=2.459
NC_035091.1	3752165	.	C	T	.	.	MAF_USDA=2.459
NC_035091.1	3752174	.	C	T	.	.	MAF_USDA=2.5
NC_035091.1	3752224	.	A	G	.	.	MAF_USDA=2.542
NC_035091.1	3753604	.	A	T	.	.	MAF_USDA=2.459
NC_035091.1	3753628	.	G	A	.	.	MAF_INRAE=10.526;MAF_USDA=2.353
NC_035091.1	3753656	.	C	T	.	.	MAF_INRAE=16.456;MAF_USDA=24.118
NC_035091.1	3753763	.	A	C	.	.	MAF_INRAE=17.089;MAF_USDA=25.882
NC_035091.1	3753804	.	G	C	.	.	MAF_USDA=3.279
NC_035091.1	3753805	.	C	A	.	.	MAF_USDA=3.279
NC_035091.1	3753818	.	G	T	.	.	MAF_USDA=2.459
NC_035091.1	3753824	.	G	T	.	.	MAF_USDA=2.459
NC_035091.1	3753837	.	C	G	.	.	MAF_USDA=2.459
NC_035091.1	3753848	.	G	A	.	.	MAF_INRAE=15.19;MAF_USDA=7.647
NC_035091.1	3753856	.	C	A	.	.	MAF_USDA=4.918
NC_035091.1	3753879	.	A	G	.	.	MAF_USDA=2.459
NC_035091.1	3753894	.	G	A	.	.	MAF_USDA=2.459
NC_035091.1	3753897	.	A	C	.	.	MAF_INRAE=17.089;MAF_USDA=22.941
NC_035091.1	3753902	.	C	A	.	.	MAF_INRAE=29.167;MAF_USDA=4.918
NC_035091.1	3753935	.	G	A	.	.	MAF_USDA=3.279
NC_035091.1	3753993	.	A	G	.	.	MAF_INRAE=25.949;MAF_USDA=31.765
NC_035091.1	3754044	.	G	A	.	.	MAF_INRAE=16.456;MAF_USDA=16.667
NC_035091.1	3754072	.	T	A	.	.	MAF_INRAE=29.114;MAF_USDA=30.588
NC_035091.1	3754078	.	G	T	.	.	MAF_INRAE=46.203;MAF_USDA=49.412
NC_035091.1	3754117	.	T	C	.	.	MAF_INRAE=30.0;MAF_USDA=1.639
NC_035091.1	3754120	.	C	T	.	.	MAF_INRAE=17.089;MAF_USDA=35.882
NC_035091.1	3754153	.	A	C	.	.	MAF_INRAE=17.089;MAF_USDA=36.471
NC_035091.1	3754159	.	C	G	.	.	MAF_INRAE=17.089;MAF_USDA=41.667
NC_035091.1	3754170	.	A	C	.	.	MAF_INRAE=17.089;MAF_USDA=32.353
NC_035091.1	3754173	.	A	G	.	.	MAF_USDA=2.459
NC_035091.1	3754177	.	G	T	.	.	MAF_INRAE=17.089;MAF_USDA=35.294
NC_035091.1	3754193	.	T	A	.	.	MAF_USDA=2.459
NC_035091.1	3754231	.	T	G	.	.	MAF_INRAE=26.582;MAF_USDA=42.941
NC_035091.1	3754258	.	G	A	.	.	MAF_USDA=1.639
NC_035091.1	3754274	.	A	G	.	.	MAF_USDA=2.459
NC_035091.1	3754317	.	G	A	.	.	MAF_INRAE=5.833;MAF_USDA=1.639
NC_035091.1	3754324	.	T	A	.	.	MAF_USDA=2.459
NC_035091.1	3754378	.	G	T	.	.	MAF_USDA=12.5
NC_035091.1	3754395	.	T	A	.	.	MAF_USDA=2.459
NC_035091.1	3754403	.	G	C	.	.	MAF_INRAE=6.667;MAF_USDA=8.824
NC_035091.1	3754423	.	C	A	.	.	MAF_INRAE=5.833
NC_035091.1	3754430	.	G	T	.	.	MAF_INRAE=13.291
NC_035091.1	3754431	.	C	G	.	.	MAF_INRAE=5.833;MAF_USDA=9.016
NC_035091.1	3754451	.	G	A	.	.	MAF_INRAE=21.053;MAF_USDA=16.667
NC_035091.1	3754466	.	A	C	.	.	MAF_USDA=5.738
NC_035091.1	3754476	.	A	C	.	.	MAF_USDA=2.459
NC_035091.1	3754491	.	G	T	.	.	MAF_USDA=4.167
NC_035091.1	3754527	.	T	C	.	.	MAF_INRAE=44.304;MAF_USDA=37.647
NC_035091.1	3754536	.	A	C	.	.	MAF_INRAE=5.833
NC_035091.1	3754570	.	A	G	.	.	MAF_USDA=2.459
NC_035091.1	3754622	.	T	C	.	.	MAF_USDA=3.333
NC_035091.1	3754630	.	A	G	.	.	MAF_USDA=1.667
NC_035091.1	3754631	.	T	C	.	.	MAF_USDA=3.333
NC_035091.1	3754658	.	T	G	.	.	MAF_USDA=3.333
NC_035091.1	3754659	.	A	C	.	.	MAF_INRAE=21.053
NC_035091.1	3754680	.	T	C	.	.	MAF_USDA=9.016
NC_035091.1	3754693	.	G	A	.	.	MAF_USDA=2.459
NC_035091.1	3754708	.	G	A	.	.	MAF_USDA=5.738
NC_035091.1	3755777	.	A	G	.	.	MAF_USDA=15.294
NC_035091.1	3755783	.	C	T	.	.	MAF_USDA=32.353
NC_035091.1	3755802	.	G	T	.	.	MAF_USDA=45.833
NC_035091.1	3755803	.	G	T	.	.	MAF_USDA=45.833
NC_035091.1	3755809	.	T	C	.	.	MAF_USDA=12.941
NC_035091.1	3755823	.	G	T	.	.	MAF_USDA=1.639
NC_035091.1	3755859	.	T	A	.	.	MAF_USDA=4.098
NC_035091.1	3755874	.	A	T	.	.	MAF_INRAE=5.833;MAF_USDA=15.294
NC_035091.1	3755876	.	T	G	.	.	MAF_USDA=6.25
NC_035091.1	3755883	.	C	G	.	.	MAF_USDA=1.639
NC_035091.1	3755887	.	G	A	.	.	MAF_USDA=1.639
NC_035091.1	3755895	.	C	A	.	.	MAF_INRAE=5.263
NC_035091.1	3755947	.	G	A	.	.	MAF_USDA=1.639
NC_035091.1	3755974	.	C	T	.	.	MAF_USDA=2.459
NC_035091.1	3755979	.	C	A	.	.	MAF_INRAE=30.0;MAF_USDA=1.639
NC_035091.1	3755989	.	T	G	.	.	MAF_INRAE=5.263
NC_035091.1	3756062	.	A	G	.	.	MAF_USDA=1.639
NC_035091.1	3756163	.	T	C	.	.	MAF_USDA=1.639
NC_035091.1	3756194	.	G	A	.	.	MAF_USDA=7.059
NC_035091.1	3756200	.	A	C	.	.	MAF_INRAE=30.0;MAF_USDA=1.639
NC_035091.1	3756204	.	C	T	.	.	MAF_INRAE=3.797;MAF_USDA=5.294
NC_035091.1	3756231	.	C	T	.	.	MAF_USDA=1.639
NC_035091.1	3756234	.	A	G	.	.	MAF_USDA=1.639
NC_035091.1	3756245	.	A	C	.	.	MAF_USDA=1.639
NC_035091.1	3756246	.	A	C	.	.	MAF_INRAE=34.81;MAF_USDA=42.941
NC_035091.1	3756271	.	G	T	.	.	MAF_USDA=1.639
NC_035091.1	3756394	.	G	C	.	.	MAF_USDA=2.459
NC_035091.1	3756412	.	G	T	.	.	MAF_USDA=8.333
NC_035091.1	3756418	.	C	T	.	.	MAF_USDA=5.738
NC_035091.1	3756419	.	A	C	.	.	MAF_INRAE=27.215;MAF_USDA=25.882
NC_035091.1	3756452	.	G	A	.	.	MAF_INRAE=3.797;MAF_USDA=34.118
NC_035091.1	3756456	.	A	G	.	.	MAF_USDA=2.459
NC_035091.1	3756461	.	A	G	.	.	MAF_INRAE=46.835;MAF_USDA=27.647
NC_035091.1	3756465	.	A	G	.	.	MAF_USDA=2.459
NC_035091.1	3756470	.	A	C	.	.	MAF_INRAE=26.582;MAF_USDA=36.471
NC_035091.1	3756498	.	C	A	.	.	MAF_USDA=2.459
NC_035091.1	3756499	.	A	T	.	.	MAF_USDA=2.459
NC_035091.1	3756504	.	T	A	.	.	MAF_INRAE=27.215;MAF_USDA=41.765
NC_035091.1	3756511	.	A	G	.	.	MAF_USDA=2.459
NC_035091.1	3756539	.	A	T	.	.	MAF_INRAE=30.38;MAF_USDA=28.824
NC_035091.1	3756541	.	T	C	.	.	MAF_INRAE=29.167;MAF_USDA=1.639
NC_035091.1	3756545	.	G	A	.	.	MAF_INRAE=47.468;MAF_USDA=27.439
NC_035091.1	3756546	.	T	A	.	.	MAF_INRAE=39.167;MAF_USDA=27.439
NC_035091.1	3756595	.	G	A	.	.	MAF_INRAE=34.167
NC_035091.1	3756616	.	G	T	.	.	MAF_USDA=1.639
NC_035091.1	3756625	.	C	T	.	.	MAF_USDA=5.738
NC_035091.1	3756638	.	G	A	.	.	MAF_INRAE=11.392;MAF_USDA=13.529
NC_035091.1	3756647	.	T	A	.	.	MAF_INRAE=25.949;MAF_USDA=23.214
NC_035091.1	3756693	.	A	C	.	.	MAF_INRAE=25.316;MAF_USDA=15.476
NC_035091.1	3756702	.	G	T	.	.	MAF_INRAE=15.789;MAF_USDA=10.588
NC_035091.1	3756703	.	C	A	.	.	MAF_USDA=2.083
NC_035091.1	3756710	.	G	T	.	.	MAF_USDA=2.459
NC_035091.1	3756728	.	A	G	.	.	MAF_USDA=10.0
NC_035091.1	3756744	.	A	G	.	.	MAF_INRAE=4.167
NC_035091.1	3756746	.	G	A	.	.	MAF_USDA=2.459
NC_035091.1	3756752	.	T	C	.	.	MAF_USDA=2.459
NC_035091.1	3756803	.	G	T	.	.	MAF_USDA=7.059
NC_035091.1	3756820	.	G	A	.	.	MAF_USDA=2.459
NC_035091.1	3756828	.	G	T	.	.	MAF_USDA=1.639
NC_035091.1	3756841	.	TAAAA	TAAAT	.	.	MAF_USDA=43.75
NC_035091.1	3756845	.	A	T	.	.	MAF_INRAE=41.772
NC_035091.1	3756888	.	T	C	.	.	MAF_INRAE=15.789;MAF_USDA=14.583
NC_035091.1	3756908	.	A	C	.	.	MAF_USDA=8.197
NC_035091.1	3756918	.	C	T	.	.	MAF_USDA=3.279
NC_035091.1	3756938	.	G	T	.	.	MAF_INRAE=26.582;MAF_USDA=40.588
NC_035091.1	3756939	.	A	T	.	.	MAF_USDA=3.279
NC_035091.1	3756954	.	G	T	.	.	MAF_INRAE=30.38;MAF_USDA=34.118
NC_035091.1	3756955	.	C	A	.	.	MAF_INRAE=5.0
NC_035091.1	3756960	.	C	A	.	.	MAF_USDA=2.459
NC_035091.1	3756970	.	G	A	.	.	MAF_INRAE=17.089;MAF_USDA=7.647
NC_035091.1	3756973	.	C	T	.	.	MAF_USDA=4.098
NC_035091.1	3756998	.	G	C	.	.	MAF_INRAE=34.81;MAF_USDA=21.176
NC_035091.1	3757007	.	T	G	.	.	MAF_INRAE=26.582;MAF_USDA=33.529
NC_035091.1	3757012	.	T	G	.	.	MAF_INRAE=26.582;MAF_USDA=34.118
NC_035091.1	3757023	.	T	G	.	.	MAF_USDA=1.639
NC_035091.1	3757040	.	C	A	.	.	MAF_INRAE=3.797;MAF_USDA=12.5
NC_035091.1	3757041	.	C	T	.	.	MAF_INRAE=1.667;MAF_USDA=12.5
NC_035091.1	3757052	.	A	G	.	.	MAF_INRAE=26.582;MAF_USDA=33.529
NC_035091.1	3757071	.	T	C	.	.	MAF_USDA=3.39
NC_035091.1	3757078	.	C	A	.	.	MAF_INRAE=30.0;MAF_USDA=1.695
NC_035091.1	3757089	.	G	A	.	.	MAF_INRAE=30.0;MAF_USDA=1.695
NC_035091.1	3757093	.	T	C	.	.	MAF_USDA=6.627
NC_035091.1	3757103	.	T	A	.	.	MAF_INRAE=5.833
NC_035091.1	3757147	.	C	A	.	.	MAF_USDA=2.459
NC_035091.1	3757159	.	C	A	.	.	MAF_USDA=2.459
NC_035091.1	3757172	.	A	G	.	.	MAF_USDA=2.459
NC_035091.1	3757213	.	G	A	.	.	MAF_USDA=2.459
NC_035091.1	3757223	.	T	G	.	.	MAF_USDA=2.459
NC_035091.1	3757226	.	C	G	.	.	MAF_USDA=2.459
NC_035091.1	3757271	.	C	G	.	.	MAF_USDA=12.5
NC_035091.1	3757301	.	T	C	.	.	MAF_USDA=2.459
NC_035091.1	3757348	.	T	G	.	.	MAF_USDA=1.639
NC_035091.1	3757353	.	T	C	.	.	MAF_USDA=3.279
NC_035091.1	3757354	.	A	C	.	.	MAF_USDA=1.639
NC_035091.1	3757407	.	T	C	.	.	MAF_INRAE=5.0
NC_035091.1	3757411	.	C	A	.	.	MAF_USDA=1.667
NC_035091.1	3757414	.	A	G	.	.	MAF_USDA=1.667
NC_035091.1	3757425	.	A	C	.	.	MAF_USDA=2.5
NC_035091.1	3757435	.	A	G	.	.	MAF_USDA=6.667
NC_035091.1	3757460	.	T	C	.	.	MAF_USDA=1.667
NC_035091.1	3757471	.	T	G	.	.	MAF_USDA=2.5
NC_035091.1	3757505	.	G	T	.	.	MAF_USDA=1.667
NC_035091.1	3757537	.	A	T	.	.	MAF_INRAE=1.667
NC_035091.1	3757541	.	T	C	.	.	MAF_USDA=13.333
NC_035091.1	3757600	.	T	A	.	.	MAF_INRAE=10.0;MAF_USDA=16.667
NC_035091.1	3757683	.	G	A	.	.	MAF_USDA=10.0
NC_035091.1	3757685	.	T	C	.	.	MAF_INRAE=7.895;MAF_USDA=5.357
NC_035091.1	3757713	.	A	C	.	.	MAF_USDA=10.417
NC_035091.1	3757763	.	C	A	.	.	MAF_INRAE=9.494;MAF_USDA=9.016
NC_035091.1	3757789	.	C	T	.	.	MAF_INRAE=8.333
NC_035091.1	3757800	.	G	A	.	.	MAF_USDA=6.667
NC_035091.1	3757825	.	T	G	.	.	MAF_INRAE=10.0;MAF_USDA=2.941
NC_035091.1	3757829	.	G	C	.	.	MAF_USDA=10.714
NC_035091.1	3757842	.	A	G	.	.	MAF_USDA=8.235
NC_035091.1	3757843	.	G	C	.	.	MAF_INRAE=9.167;MAF_USDA=12.5
NC_035091.1	3757859	.	A	T	.	.	MAF_INRAE=4.167
NC_035091.1	3757892	.	G	T,C	.	.	MAF_INRAE=10.833;MAF_USDA=1.639
NC_035091.1	3757898	.	C	A	.	.	MAF_INRAE=10.0;MAF_USDA=4.118
NC_035091.1	3757908	.	C	T	.	.	MAF_INRAE=5.0
NC_035091.1	3757918	.	G	T	.	.	MAF_INRAE=4.167
NC_035091.1	3757933	.	A	G	.	.	MAF_USDA=4.918
NC_035091.1	3757941	.	G	T	.	.	MAF_USDA=5.294
NC_035091.1	3757947	.	C	A	.	.	MAF_USDA=12.295
NC_035091.1	3757958	.	T	C	.	.	MAF_USDA=2.083
NC_035091.1	3757960	.	A	C	.	.	MAF_USDA=4.098
NC_035091.1	3757986	.	G	A	.	.	MAF_USDA=2.459
NC_035091.1	3758069	.	T	G	.	.	MAF_USDA=11.475
NC_035091.1	3758103	.	G	A	.	.	MAF_INRAE=10.526;MAF_USDA=4.706
NC_035091.1	3758105	.	G	A	.	.	MAF_USDA=4.918
NC_035091.1	3758198	.	C	T	.	.	MAF_USDA=5.738
NC_035091.1	3758250	.	G	T	.	.	MAF_INRAE=3.797;MAF_USDA=4.706
NC_035091.1	3758274	.	A	T	.	.	MAF_USDA=10.417
NC_035091.1	3758284	.	C	T	.	.	MAF_USDA=10.588
NC_035091.1	3758316	.	G	A	.	.	MAF_USDA=4.918
NC_035091.1	3758320	.	T	A	.	.	MAF_USDA=3.529
NC_035091.1	3758350	.	G	T	.	.	MAF_INRAE=5.0
NC_035091.1	3758351	.	T	C	.	.	MAF_INRAE=5.0;MAF_USDA=3.279
NC_035091.1	3758356	.	G	A	.	.	MAF_USDA=2.459
NC_035091.1	3758404	.	C	T	.	.	MAF_USDA=2.459
NC_035091.1	3758420	.	A	G	.	.	MAF_USDA=2.459
NC_035091.1	3758501	.	C	A	.	.	MAF_INRAE=5.833;MAF_USDA=1.639
NC_035091.1	3758534	.	G	T	.	.	MAF_INRAE=26.667;MAF_USDA=25.882
NC_035091.1	3758566	.	C	T	.	.	MAF_INRAE=17.089;MAF_USDA=8.235
NC_035091.1	3758573	.	C	A	.	.	MAF_USDA=2.459
NC_035091.1	3758611	.	C	T	.	.	MAF_INRAE=15.19;MAF_USDA=16.667
NC_035091.1	3758629	.	C	T	.	.	MAF_USDA=1.639
NC_035091.1	3758651	.	C	T	.	.	MAF_INRAE=48.101;MAF_USDA=14.118
NC_035091.1	3758700	.	T	A	.	.	MAF_USDA=1.639
NC_035091.1	3758775	.	T	C	.	.	MAF_USDA=1.639
NC_035091.1	3758779	.	C	A	.	.	MAF_USDA=8.824
NC_035091.1	3758783	.	C	A	.	.	MAF_INRAE=5.833;MAF_USDA=1.639
NC_035091.1	3758803	.	C	T	.	.	MAF_USDA=7.377
NC_035091.1	3758868	.	C	T	.	.	MAF_INRAE=5.263
NC_035091.1	3758880	.	T	C	.	.	MAF_INRAE=11.392;MAF_USDA=10.417
NC_035091.1	3758886	.	C	T	.	.	MAF_INRAE=29.167;MAF_USDA=1.639
NC_035091.1	3758955	.	T	A	.	.	MAF_INRAE=5.833
NC_035091.1	3759014	.	C	T	.	.	MAF_INRAE=15.19;MAF_USDA=16.667
NC_035091.1	3759016	.	G	C	.	.	MAF_INRAE=1.667
NC_035091.1	3759025	.	G	T	.	.	MAF_USDA=1.639
NC_035091.1	3759071	.	C	T	.	.	MAF_INRAE=26.582;MAF_USDA=25.0
NC_035091.1	3759083	.	C	T	.	.	MAF_INRAE=30.0
NC_035091.1	3759158	.	A	G	.	.	MAF_INRAE=17.722;MAF_USDA=22.917
NC_035091.1	3759170	.	A	T	.	.	MAF_USDA=1.667
NC_035091.1	3759180	.	G	A	.	.	MAF_USDA=1.667
NC_035091.1	3759200	.	G	T	.	.	MAF_USDA=1.667
NC_035091.1	3759229	.	G	A	.	.	MAF_INRAE=17.089;MAF_USDA=7.059
NC_035091.1	3759356	.	G	C	.	.	MAF_USDA=2.459
NC_035091.1	3759361	.	T	A	.	.	MAF_USDA=1.639
NC_035091.1	3759420	.	T	A	.	.	MAF_INRAE=15.19
NC_035091.1	3759474	.	A	T	.	.	MAF_INRAE=15.19
NC_035091.1	3759495	.	C	T	.	.	MAF_USDA=3.333
NC_035091.1	3759507	.	T	C	.	.	MAF_USDA=4.918
NC_035091.1	3759511	.	G	C	.	.	MAF_USDA=2.459
NC_035091.1	3759527	.	G	A	.	.	MAF_USDA=2.941
NC_035091.1	3759588	.	T	A	.	.	MAF_USDA=2.459
NC_035091.1	3759595	.	T	G	.	.	MAF_USDA=1.639
NC_035091.1	3759605	.	T	G	.	.	MAF_INRAE=25.316;MAF_USDA=12.941
NC_035091.1	3759679	.	G	A	.	.	MAF_INRAE=25.316;MAF_USDA=12.353
NC_035091.1	3759686	.	G	A	.	.	MAF_USDA=5.738
NC_035091.1	3759689	.	G	T	.	.	MAF_USDA=2.459
NC_035091.1	3759713	.	C	A	.	.	MAF_USDA=8.235
NC_035091.1	3759797	.	A	T	.	.	MAF_USDA=1.639
NC_035091.1	3759884	.	C	T	.	.	MAF_INRAE=48.101;MAF_USDA=14.118
NC_035091.1	3759922	.	T	C	.	.	MAF_USDA=2.459
NC_035091.1	3759993	.	G	C	.	.	MAF_USDA=1.639
NC_035091.1	3759994	.	T	A	.	.	MAF_USDA=1.639
NC_035091.1	3760055	.	G	T	.	.	MAF_INRAE=5.833;MAF_USDA=4.167
NC_035091.1	3760185	.	T	A	.	.	MAF_USDA=2.459
NC_035091.1	3760245	.	C	T	.	.	MAF_USDA=8.333
NC_035091.1	3760265	.	A	G	.	.	MAF_USDA=2.586
NC_035091.1	3760269	.	A	T	.	.	MAF_USDA=1.724
NC_035091.1	3760270	.	T	A	.	.	MAF_USDA=1.724
NC_035091.1	3760331	.	G	A	.	.	MAF_USDA=3.448
NC_035091.1	3760351	.	G	A	.	.	MAF_USDA=2.586
NC_035091.1	3760396	.	C	T	.	.	MAF_USDA=1.724
NC_035091.1	3760421	.	A	G	.	.	MAF_USDA=1.724
NC_035091.1	3760446	.	G	A	.	.	MAF_USDA=8.333
NC_035091.1	3760540	.	C	T	.	.	MAF_USDA=6.707
NC_035091.1	3760555	.	C	A	.	.	MAF_USDA=3.448
NC_035091.1	3760578	.	A	G	.	.	MAF_USDA=1.695
NC_035091.1	3760732	.	G	A	.	.	MAF_USDA=1.695
NC_035091.1	3760770	.	G	T	.	.	MAF_USDA=6.098
NC_035091.1	3760864	.	T	C	.	.	MAF_INRAE=3.797;MAF_USDA=5.294
NC_035091.1	3760871	.	G	T	.	.	MAF_USDA=8.824
NC_035091.1	3760942	.	C	A	.	.	MAF_USDA=1.639
NC_035091.1	3760943	.	A	T	.	.	MAF_INRAE=17.089;MAF_USDA=22.917
NC_035091.1	3760974	.	G	A	.	.	MAF_INRAE=25.316;MAF_USDA=18.824
NC_035091.1	3760979	.	T	G	.	.	MAF_USDA=2.459
NC_035091.1	3760992	.	G	A	.	.	MAF_USDA=1.639
NC_035091.1	3761001	.	T	C	.	.	MAF_USDA=2.459
NC_035091.1	3761002	.	T	C	.	.	MAF_USDA=2.459
NC_035091.1	3761014	.	C	T	.	.	MAF_INRAE=5.833;MAF_USDA=1.639
NC_035091.1	3761021	.	A	T	.	.	MAF_USDA=3.279
NC_035091.1	3761112	.	G	C	.	.	MAF_INRAE=30.0;MAF_USDA=1.639
NC_035091.1	3761161	.	C	A	.	.	MAF_INRAE=24.684;MAF_USDA=12.941
NC_035091.1	3761176	.	A	C	.	.	MAF_INRAE=30.0
NC_035091.1	3761215	.	C	T	.	.	MAF_USDA=4.167
NC_035091.1	3761245	.	C	T	.	.	MAF_USDA=3.279
NC_035091.1	3761265	.	A	G	.	.	MAF_USDA=3.279
NC_035091.1	3761276	.	G	A	.	.	MAF_USDA=4.098
NC_035091.1	3761408	.	T	C	.	.	MAF_USDA=2.459
NC_035091.1	3761475	.	C	A	.	.	MAF_USDA=6.471
NC_035091.1	3761552	.	C	T	.	.	MAF_USDA=4.098
NC_035091.1	3761630	.	A	T	.	.	MAF_INRAE=15.833
NC_035091.1	3761636	.	A	T	.	.	MAF_INRAE=10.759;MAF_USDA=25.294
NC_035091.1	3761637	.	C	T	.	.	MAF_USDA=10.0
NC_035091.1	3761652	.	C	T	.	.	MAF_USDA=2.459
NC_035091.1	3761686	.	T	G	.	.	MAF_INRAE=25.316;MAF_USDA=20.588
NC_035091.1	3761712	.	G	C	.	.	MAF_INRAE=32.911;MAF_USDA=18.824
NC_035091.1	3761720	.	T	A	.	.	MAF_INRAE=5.833;MAF_USDA=1.639
NC_035091.1	3761769	.	T	C	.	.	MAF_USDA=1.639
NC_035091.1	3761770	.	G	T	.	.	MAF_USDA=1.639
NC_035091.1	3761779	.	A	G	.	.	MAF_INRAE=3.797;MAF_USDA=5.294
NC_035091.1	3761838	.	C	T	.	.	MAF_USDA=1.639
NC_035091.1	3761938	.	C	T	.	.	MAF_INRAE=5.263;MAF_USDA=1.639
NC_035091.1	3761969	.	C	A	.	.	MAF_USDA=2.459
NC_035091.1	3761988	.	A	G	.	.	MAF_INRAE=41.139;MAF_USDA=22.353
NC_035091.1	3761994	.	C	A	.	.	MAF_USDA=1.639
NC_035091.1	3762010	.	A	G	.	.	MAF_USDA=3.279
NC_035091.1	3762017	.	T	C	.	.	MAF_USDA=2.459
NC_035091.1	3762217	.	A	C	.	.	MAF_USDA=1.639
NC_035091.1	3762226	.	G	A	.	.	MAF_INRAE=25.316;MAF_USDA=19.672
NC_035091.1	3762278	.	G	T	.	.	MAF_INRAE=3.797
NC_035091.1	3762310	.	A	C	.	.	MAF_INRAE=31.646
NC_035091.1	3762311	.	C	A	.	.	MAF_INRAE=5.263
NC_035091.1	3762312	.	C	T	.	.	MAF_INRAE=28.333
NC_035091.1	3762378	.	C	T	.	.	MAF_INRAE=10.526
NC_035091.1	3762401	.	T	A	.	.	MAF_INRAE=42.105
NC_035091.1	3762547	.	C	A	.	.	MAF_INRAE=28.333;MAF_USDA=39.583
NC_035091.1	3762572	.	A	C	.	.	MAF_INRAE=24.684;MAF_USDA=23.77
NC_035091.1	3762577	.	C	A	.	.	MAF_INRAE=5.696;MAF_USDA=13.115
NC_035091.1	3762602	.	G	T	.	.	MAF_INRAE=5.0
NC_035091.1	3762611	.	G	C	.	.	MAF_INRAE=3.797
NC_035091.1	3762621	.	C	T	.	.	MAF_USDA=8.333
NC_035091.1	3762640	.	T	G	.	.	MAF_USDA=4.706
NC_035091.1	3762641	.	A	C	.	.	MAF_USDA=2.459
NC_035091.1	3762684	.	T	G	.	.	MAF_USDA=1.639
NC_035091.1	3762707	.	G	T	.	.	MAF_USDA=1.639
NC_035091.1	3762726	.	G	T	.	.	MAF_USDA=2.459
NC_035091.1	3762734	.	A	C	.	.	MAF_USDA=9.836
NC_035091.1	3762760	.	A	G	.	.	MAF_USDA=1.639
NC_035091.1	3762764	.	T	G	.	.	MAF_USDA=3.279
NC_035091.1	3762799	.	A	G	.	.	MAF_USDA=1.639
NC_035091.1	3762822	.	G	C	.	.	MAF_INRAE=2.5;MAF_USDA=9.016
NC_035091.1	3762825	.	G	A	.	.	MAF_INRAE=40.833
NC_035091.1	3762841	.	G	T	.	.	MAF_USDA=1.639
NC_035091.1	3762858	.	C	T	.	.	MAF_USDA=1.639
NC_035091.1	3762908	.	T	G	.	.	MAF_USDA=5.882
NC_035091.1	3762930	.	A	G	.	.	MAF_USDA=4.167
NC_035091.1	3763000	.	A	C	.	.	MAF_USDA=22.353
NC_035091.1	3763085	.	T	A	.	.	MAF_INRAE=31.646;MAF_USDA=45.833
NC_035091.1	3763104	.	T	C	.	.	MAF_INRAE=32.278;MAF_USDA=50.0
NC_035091.1	3763115	.	C	A	.	.	MAF_USDA=1.639
NC_035091.1	3763124	.	A	C	.	.	MAF_INRAE=24.684;MAF_USDA=20.588
NC_035091.1	3763132	.	C	T	.	.	MAF_INRAE=31.013;MAF_USDA=42.353
NC_035091.1	3763142	.	G	T	.	.	MAF_INRAE=32.278;MAF_USDA=50.0
NC_035091.1	3763145	.	T	A	.	.	MAF_INRAE=25.833
NC_035091.1	3763172	.	C	G	.	.	MAF_USDA=4.098
NC_035091.1	3763196	.	G	T	.	.	MAF_USDA=1.639
NC_035091.1	3763223	.	C	T	.	.	MAF_INRAE=36.842;MAF_USDA=22.353
NC_035091.1	3763238	.	T	C	.	.	MAF_INRAE=36.842;MAF_USDA=25.882
NC_035091.1	3763266	.	C	T	.	.	MAF_USDA=5.294
NC_035091.1	3763296	.	C	T	.	.	MAF_USDA=4.918
NC_035091.1	3763334	.	C	T	.	.	MAF_USDA=1.639
NC_035091.1	3764486	.	T	C	.	.	MAF_INRAE=36.842;MAF_USDA=10.588
NC_035091.1	3764547	.	C	A	.	.	MAF_INRAE=47.368;MAF_USDA=45.882
NC_035091.1	3764568	.	G	A	.	.	MAF_USDA=2.459
NC_035091.1	3764574	.	C	T	.	.	MAF_INRAE=28.481;MAF_USDA=41.176
NC_035091.1	3764606	.	A	T	.	.	MAF_USDA=1.639
NC_035091.1	3764631	.	A	G	.	.	MAF_INRAE=24.051;MAF_USDA=17.647
NC_035091.1	3764648	.	T	A	.	.	MAF_USDA=2.459
NC_035091.1	3764667	.	G	A	.	.	MAF_USDA=10.656
NC_035091.1	3764712	.	C	A	.	.	MAF_INRAE=5.263;MAF_USDA=10.588
NC_035091.1	3764734	.	A	C	.	.	MAF_USDA=41.667
NC_035091.1	3764744	.	A	T	.	.	MAF_INRAE=5.263;MAF_USDA=16.667
NC_035091.1	3764747	.	G	A	.	.	MAF_USDA=6.548
NC_035091.1	3764753	.	C	A	.	.	MAF_INRAE=5.263;MAF_USDA=16.667
NC_035091.1	3764765	.	C	A	.	.	MAF_USDA=45.238
NC_035091.1	3764770	.	T	C	.	.	MAF_USDA=3.333
NC_035091.1	3764773	.	A	G	.	.	MAF_USDA=5.0
NC_035091.1	3764775	.	C	A	.	.	MAF_INRAE=42.105;MAF_USDA=28.916
NC_035091.1	3764780	.	C	T	.	.	MAF_USDA=41.667
NC_035091.1	3766169	.	G	A	.	.	MAF_USDA=47.917
NC_035091.1	3766175	.	C	T	.	.	MAF_USDA=2.083
NC_035091.1	3766304	.	A	C	.	.	MAF_USDA=48.824
NC_035091.1	3766338	.	C	T	.	.	MAF_USDA=50.0
NC_035091.1	3766345	.	G	T	.	.	MAF_USDA=49.405
NC_035091.1	3766379	.	A	T	.	.	MAF_USDA=44.706
NC_035091.1	3766388	.	G	A	.	.	MAF_USDA=48.214
NC_035091.1	3766455	.	A	C	.	.	MAF_INRAE=41.139;MAF_USDA=7.738
NC_035091.1	3766458	.	G	A	.	.	MAF_INRAE=49.167;MAF_USDA=22.619
NC_035091.1	3766462	.	A	C	.	.	MAF_INRAE=49.167;MAF_USDA=21.429
NC_035091.1	3766481	.	C	G	.	.	MAF_INRAE=43.038;MAF_USDA=21.429
NC_035091.1	3766503	.	C	A	.	.	MAF_INRAE=43.038;MAF_USDA=21.765
NC_035091.1	3766543	.	C	T	.	.	MAF_INRAE=41.772;MAF_USDA=8.824
NC_035091.1	3766547	.	G	A	.	.	MAF_INRAE=49.167;MAF_USDA=17.059
NC_035091.1	3766552	.	T	G	.	.	MAF_USDA=1.639
NC_035091.1	3766562	.	T	G	.	.	MAF_USDA=6.25
NC_035091.1	3766579	.	T	A	.	.	MAF_INRAE=43.671;MAF_USDA=21.176
NC_035091.1	3766589	.	G	A	.	.	MAF_USDA=6.25
NC_035091.1	3766598	.	T	G	.	.	MAF_USDA=4.918
NC_035091.1	3766610	.	T	C	.	.	MAF_INRAE=43.671;MAF_USDA=20.588
NC_035091.1	3766613	.	C	T	.	.	MAF_USDA=5.952
NC_035091.1	3766700	.	T	A	.	.	MAF_USDA=12.5
NC_035091.1	3766742	.	G	A	.	.	MAF_INRAE=47.5;MAF_USDA=21.765
NC_035091.1	3766745	.	C	A	.	.	MAF_INRAE=47.5;MAF_USDA=20.588
NC_035091.1	3766751	.	C	T	.	.	MAF_INRAE=48.333;MAF_USDA=3.279
NC_035091.1	3766762	.	T	C	.	.	MAF_USDA=2.353
NC_035091.1	3766794	.	A	T	.	.	MAF_USDA=10.417
NC_035091.1	3766795	.	A	T	.	.	MAF_USDA=10.417
NC_035091.1	3766797	.	A	T	.	.	MAF_USDA=10.417
NC_035091.1	3766868	.	A	T	.	.	MAF_USDA=20.588
NC_035091.1	3766880	.	A	G	.	.	MAF_USDA=21.176
NC_035091.1	3766893	.	G	T	.	.	MAF_USDA=21.176
NC_035091.1	3766894	.	G	C	.	.	MAF_USDA=21.176
NC_035091.1	3766899	.	T	C	.	.	MAF_USDA=21.176
NC_035091.1	3766903	.	A	C	.	.	MAF_USDA=21.765
NC_035091.1	3766930	.	T	C	.	.	MAF_USDA=22.917
NC_035091.1	3766981	.	T	G	.	.	MAF_USDA=1.639
NC_035091.1	3766984	.	T	G	.	.	MAF_USDA=24.118
NC_035091.1	3767025	.	T	C	.	.	MAF_USDA=22.917
NC_035091.1	3767031	.	T	C	.	.	MAF_USDA=2.459
NC_035091.1	3767032	.	A	G	.	.	MAF_USDA=4.098
NC_035091.1	3767039	.	T	G	.	.	MAF_USDA=12.353
NC_035091.1	3767043	.	C	T	.	.	MAF_USDA=19.412
NC_035091.1	3767046	.	C	G	.	.	MAF_USDA=11.176
NC_035091.1	3767053	.	G	A	.	.	MAF_USDA=4.918
NC_035091.1	3767056	.	T	C	.	.	MAF_USDA=9.412
NC_035091.1	3767090	.	T	G	.	.	MAF_USDA=6.25
NC_035091.1	3767118	.	A	T	.	.	MAF_USDA=14.583
NC_035091.1	3767119	.	G	T	.	.	MAF_USDA=12.5
NC_035091.1	3767121	.	A	T	.	.	MAF_USDA=12.5
NC_035091.1	3767167	.	C	T	.	.	MAF_USDA=22.353
NC_035091.1	3767206	.	G	A	.	.	MAF_USDA=5.294
NC_035091.1	3767207	.	A	G	.	.	MAF_USDA=22.353
NC_035091.1	3767210	.	C	A	.	.	MAF_USDA=22.941
NC_035091.1	3767239	.	T	C	.	.	MAF_USDA=2.459
NC_035091.1	3767241	.	C	T	.	.	MAF_USDA=20.0
NC_035091.1	3767242	.	A	C	.	.	MAF_USDA=21.765
NC_035091.1	3767243	.	C	T	.	.	MAF_USDA=7.059
NC_035091.1	3767244	.	G	A	.	.	MAF_USDA=4.118
NC_035091.1	3767246	.	A	C	.	.	MAF_USDA=7.647
NC_035091.1	3767266	.	A	C	.	.	MAF_USDA=5.294
NC_035091.1	3767280	.	G	A	.	.	MAF_USDA=21.765
NC_035091.1	3767329	.	C	T	.	.	MAF_INRAE=15.789
NC_035091.1	3767347	.	G	A	.	.	MAF_USDA=3.279
NC_035091.1	3767357	.	A	T	.	.	MAF_INRAE=15.789
NC_035091.1	3767370	.	G	T	.	.	MAF_INRAE=5.263;MAF_USDA=3.279
NC_035091.1	3767378	.	A	C	.	.	MAF_USDA=5.294
NC_035091.1	3767388	.	C	T	.	.	MAF_INRAE=15.789;MAF_USDA=22.353
NC_035091.1	3767414	.	A	C	.	.	MAF_INRAE=25.949;MAF_USDA=17.647
NC_035091.1	3767422	.	A	C	.	.	MAF_INRAE=15.789;MAF_USDA=22.353
NC_035091.1	3767491	.	C	A	.	.	MAF_USDA=16.471
NC_035091.1	3767501	.	A	G	.	.	MAF_USDA=5.294
NC_035091.1	3767515	.	A	G	.	.	MAF_USDA=18.824
NC_035091.1	3767579	.	G	A	.	.	MAF_USDA=18.824
NC_035091.1	3767586	.	C	T	.	.	MAF_USDA=2.459
NC_035091.1	3767597	.	A	G	.	.	MAF_USDA=4.918
NC_035091.1	3767605	.	T	G	.	.	MAF_USDA=20.588
NC_035091.1	3767610	.	G	C	.	.	MAF_USDA=20.588
NC_035091.1	3767623	.	C	T	.	.	MAF_USDA=20.588
NC_035091.1	3767624	.	A	G	.	.	MAF_USDA=20.588
NC_035091.1	3767644	.	A	G	.	.	MAF_USDA=8.333
NC_035091.1	3767651	.	G	T	.	.	MAF_USDA=14.583
NC_035091.1	3767652	.	A	T	.	.	MAF_USDA=14.583
NC_035091.1	3767654	.	A	T	.	.	MAF_USDA=14.583
NC_035091.1	3767655	.	C	T	.	.	MAF_USDA=14.583
NC_035091.1	3767681	.	C	A	.	.	MAF_USDA=5.294
NC_035091.1	3767689	.	A	T	.	.	MAF_USDA=21.765
NC_035091.1	3767728	.	G	A	.	.	MAF_USDA=2.459
NC_035091.1	3767793	.	T	A	.	.	MAF_USDA=1.639
NC_035091.1	3767824	.	G	C	.	.	MAF_USDA=9.836
NC_035091.1	3767831	.	T	C	.	.	MAF_USDA=3.279
NC_035091.1	3767889	.	A	G	.	.	MAF_INRAE=43.671;MAF_USDA=14.706
NC_035091.1	3767962	.	A	T	.	.	MAF_USDA=5.294
NC_035091.1	3768041	.	A	G	.	.	MAF_USDA=1.639
NC_035091.1	3768074	.	T	G	.	.	MAF_USDA=10.656
NC_035091.1	3768077	.	A	T	.	.	MAF_USDA=16.471
NC_035091.1	3768144	.	C	A	.	.	MAF_INRAE=7.5
NC_035091.1	3768153	.	A	T	.	.	MAF_USDA=6.25
NC_035091.1	3768337	.	G	A	.	.	MAF_INRAE=36.842;MAF_USDA=20.588
NC_035091.1	3768362	.	T	G	.	.	MAF_USDA=1.639
NC_035091.1	3768385	.	C	T	.	.	MAF_USDA=31.765
NC_035091.1	3768391	.	T	G	.	.	MAF_USDA=1.765
NC_035091.1	3768434	.	C	A	.	.	MAF_USDA=1.639
NC_035091.1	3768459	.	G	C	.	.	MAF_INRAE=44.304;MAF_USDA=15.882
NC_035091.1	3768489	.	C	T	.	.	MAF_INRAE=25.0
NC_035091.1	3768500	.	A	T	.	.	MAF_INRAE=37.975;MAF_USDA=3.279
NC_035091.1	3768538	.	C	T	.	.	MAF_INRAE=3.797;MAF_USDA=7.059
NC_035091.1	3768539	.	G	A	.	.	MAF_USDA=4.918
NC_035091.1	3768546	.	G	A	.	.	MAF_INRAE=15.789;MAF_USDA=8.824
NC_035091.1	3768561	.	T	C	.	.	MAF_USDA=1.639
NC_035091.1	3768573	.	A	T	.	.	MAF_INRAE=2.5;MAF_USDA=11.475
NC_035091.1	3768590	.	T	A	.	.	MAF_INRAE=2.5
NC_035091.1	3768695	.	T	G	.	.	MAF_INRAE=3.797;MAF_USDA=6.471
NC_035091.1	3768698	.	C	A	.	.	MAF_USDA=5.294
NC_035091.1	3768766	.	G	A	.	.	MAF_INRAE=2.5
NC_035091.1	3768781	.	C	T	.	.	MAF_INRAE=37.975;MAF_USDA=12.5
NC_035091.1	3768809	.	T	A	.	.	MAF_INRAE=40.506;MAF_USDA=13.934
NC_035091.1	3768854	.	T	C	.	.	MAF_INRAE=3.797;MAF_USDA=6.471
NC_035091.1	3768855	.	G	T	.	.	MAF_USDA=1.639
NC_035091.1	3768886	.	C	T	.	.	MAF_INRAE=39.873;MAF_USDA=12.5
NC_035091.1	3768892	.	T	C	.	.	MAF_INRAE=43.671;MAF_USDA=17.262
NC_035091.1	3768897	.	T	G	.	.	MAF_INRAE=3.797;MAF_USDA=7.143
NC_035091.1	3768902	.	T	C	.	.	MAF_INRAE=3.797;MAF_USDA=7.143
NC_035091.1	3768908	.	G	A	.	.	MAF_INRAE=39.873;MAF_USDA=15.833
NC_035091.1	3768956	.	C	T	.	.	MAF_INRAE=38.608;MAF_USDA=4.167
NC_035091.1	3768965	.	A	C	.	.	MAF_INRAE=3.797;MAF_USDA=6.471
NC_035091.1	3768977	.	C	A	.	.	MAF_USDA=1.639
NC_035091.1	3768992	.	C	T	.	.	MAF_USDA=4.706
NC_035091.1	3769038	.	T	C	.	.	MAF_INRAE=25.316;MAF_USDA=34.706
NC_035091.1	3769079	.	A	T	.	.	MAF_INRAE=43.671;MAF_USDA=21.765
NC_035091.1	3769084	.	T	C	.	.	MAF_INRAE=3.797;MAF_USDA=15.882
NC_035091.1	3769102	.	C	T	.	.	MAF_USDA=5.882
NC_035091.1	3769170	.	A	T	.	.	MAF_INRAE=25.316;MAF_USDA=17.059
NC_035091.1	3769174	.	C	G	.	.	MAF_INRAE=40.506;MAF_USDA=21.311
NC_035091.1	3769183	.	A	T	.	.	MAF_INRAE=38.608;MAF_USDA=3.279
NC_035091.1	3769184	.	T	A	.	.	MAF_INRAE=1.667;MAF_USDA=8.197
NC_035091.1	3769185	.	G	A	.	.	MAF_INRAE=49.167;MAF_USDA=3.279
NC_035091.1	3769217	.	T	G	.	.	MAF_USDA=1.667
NC_035091.1	3769231	.	C	T	.	.	MAF_USDA=2.459
NC_035091.1	3769275	.	C	T	.	.	MAF_USDA=4.918
NC_035091.1	3769322	.	G	A	.	.	MAF_USDA=1.639
NC_035091.1	3769373	.	C	A	.	.	MAF_USDA=9.836
NC_035091.1	3769430	.	G	A	.	.	MAF_USDA=5.294
NC_035091.1	3769450	.	C	T	.	.	MAF_USDA=1.639
NC_035091.1	3769463	.	G	T	.	.	MAF_USDA=6.557
NC_035091.1	3769467	.	T	A	.	.	MAF_USDA=5.738
NC_035091.1	3769474	.	C	A	.	.	MAF_USDA=5.738
NC_035091.1	3769511	.	C	T	.	.	MAF_INRAE=2.5;MAF_USDA=12.353
NC_035091.1	3769570	.	A	C	.	.	MAF_USDA=2.083
NC_035091.1	3769573	.	A	C	.	.	MAF_USDA=10.417
NC_035091.1	3769578	.	T	A	.	.	MAF_USDA=21.176
NC_035091.1	3769600	.	A	G	.	.	MAF_INRAE=2.5;MAF_USDA=8.197
NC_035091.1	3769643	.	G	A	.	.	MAF_INRAE=2.5;MAF_USDA=10.656
NC_035091.1	3769647	.	A	G	.	.	MAF_INRAE=2.5;MAF_USDA=10.656
NC_035091.1	3769657	.	C	A	.	.	MAF_USDA=2.459
NC_035091.1	3769662	.	C	T	.	.	MAF_INRAE=5.696;MAF_USDA=14.706
NC_035091.1	3769766	.	A	G	.	.	MAF_INRAE=43.038;MAF_USDA=13.529
NC_035091.1	3769775	.	G	A	.	.	MAF_USDA=2.459
NC_035091.1	3769855	.	G	A	.	.	MAF_USDA=1.639
NC_035091.1	3769892	.	C	T	.	.	MAF_USDA=1.639
NC_035091.1	3769912	.	G	C	.	.	MAF_USDA=2.353
NC_035091.1	3770028	.	A	C	.	.	MAF_INRAE=2.5;MAF_USDA=21.176
NC_035091.1	3770033	.	A	G	.	.	MAF_INRAE=2.5;MAF_USDA=16.393
NC_035091.1	3770198	.	A	G	.	.	MAF_USDA=3.279
NC_035091.1	3770237	.	T	A	.	.	MAF_INRAE=5.263;MAF_USDA=6.471
NC_035091.1	3770241	.	A	C	.	.	MAF_USDA=1.639
NC_035091.1	3770269	.	A	T	.	.	MAF_INRAE=2.5;MAF_USDA=9.836
NC_035091.1	3770275	.	T	A	.	.	MAF_USDA=1.639
NC_035091.1	3770277	.	C	A	.	.	MAF_INRAE=2.5;MAF_USDA=15.574
NC_035091.1	3770352	.	C	G	.	.	MAF_USDA=9.016
NC_035091.1	3770388	.	T	G	.	.	MAF_USDA=5.738
NC_035091.1	3770514	.	C	A	.	.	MAF_USDA=1.639
NC_035091.1	3770517	.	C	T	.	.	MAF_INRAE=25.949;MAF_USDA=25.294
NC_035091.1	3770529	.	T	A	.	.	MAF_USDA=2.459
NC_035091.1	3770531	.	G	A	.	.	MAF_USDA=4.918
NC_035091.1	3770580	.	G	C	.	.	MAF_USDA=2.459
NC_035091.1	3770585	.	C	T	.	.	MAF_INRAE=6.329
NC_035091.1	3770622	.	A	G	.	.	MAF_USDA=9.016
NC_035091.1	3770637	.	C	A	.	.	MAF_USDA=3.279
NC_035091.1	3770650	.	C	A	.	.	MAF_USDA=13.934
NC_035091.1	3770658	.	C	T	.	.	MAF_USDA=13.934
NC_035091.1	3770664	.	G	A	.	.	MAF_INRAE=3.797;MAF_USDA=4.706
NC_035091.1	3770697	.	T	C	.	.	MAF_USDA=20.833
NC_035091.1	3770712	.	C	T	.	.	MAF_INRAE=38.608;MAF_USDA=3.279
NC_035091.1	3770801	.	C	A	.	.	MAF_USDA=5.294
NC_035091.1	3770809	.	G	T	.	.	MAF_USDA=1.639
NC_035091.1	3770832	.	C	T	.	.	MAF_INRAE=24.684;MAF_USDA=10.0
NC_035091.1	3770870	.	A	G	.	.	MAF_USDA=4.918
NC_035091.1	3770914	.	C	T	.	.	MAF_USDA=4.918
NC_035091.1	3770919	.	G	C	.	.	MAF_USDA=3.279
NC_035091.1	3770931	.	A	T	.	.	MAF_USDA=3.279
NC_035091.1	3770951	.	A	T	.	.	MAF_USDA=4.918
NC_035091.1	3770954	.	G	A	.	.	MAF_USDA=7.059
NC_035091.1	3770972	.	C	T	.	.	MAF_USDA=5.738
NC_035091.1	3770992	.	T	G	.	.	MAF_USDA=2.459
NC_035091.1	3770997	.	A	T	.	.	MAF_USDA=12.353
NC_035091.1	3771003	.	G	A	.	.	MAF_USDA=35.417
NC_035091.1	3771006	.	C	T	.	.	MAF_USDA=20.833
NC_035091.1	3771062	.	C	A	.	.	MAF_INRAE=7.5
NC_035091.1	3771168	.	C	A	.	.	MAF_INRAE=5.0
NC_035091.1	3773650	.	T	C	.	.	MAF_USDA=27.083
NC_035091.1	3773806	.	T	G	.	.	MAF_USDA=4.918
NC_035091.1	3773854	.	G	A	.	.	MAF_USDA=5.738
NC_035091.1	3773865	.	A	G	.	.	MAF_USDA=5.738
NC_035091.1	3773868	.	A	T	.	.	MAF_USDA=1.639
NC_035091.1	3773904	.	C	T	.	.	MAF_USDA=5.738
NC_035091.1	3773926	.	G	C	.	.	MAF_USDA=4.098
NC_035091.1	3773935	.	A	T	.	.	MAF_USDA=5.738
NC_035091.1	3773978	.	C	A	.	.	MAF_INRAE=37.342;MAF_USDA=3.279
NC_035091.1	3773980	.	C	T	.	.	MAF_USDA=5.294
NC_035091.1	3773981	.	C	T	.	.	MAF_INRAE=2.5;MAF_USDA=10.656
NC_035091.1	3773990	.	A	G	.	.	MAF_INRAE=3.797;MAF_USDA=5.882
NC_035091.1	3774005	.	C	T	.	.	MAF_USDA=2.459
NC_035091.1	3774016	.	T	A	.	.	MAF_USDA=4.918
NC_035091.1	3774017	.	G	T	.	.	MAF_USDA=4.918
NC_035091.1	3774032	.	C	T	.	.	MAF_USDA=1.639
NC_035091.1	3774089	.	T	C	.	.	MAF_USDA=10.417
NC_035091.1	3774161	.	G	A	.	.	MAF_USDA=2.459
NC_035091.1	3774162	.	G	C	.	.	MAF_USDA=2.459
NC_035091.1	3774163	.	A	T	.	.	MAF_USDA=2.459
NC_035091.1	3774171	.	T	C	.	.	MAF_INRAE=2.5;MAF_USDA=9.016
NC_035091.1	3774194	.	C	G	.	.	MAF_USDA=1.639
NC_035091.1	3774215	.	C	T	.	.	MAF_USDA=9.016
NC_035091.1	3774800	.	C	T	.	.	MAF_USDA=35.417
NC_035091.1	3774822	.	C	T	.	.	MAF_USDA=4.819
NC_035091.1	3774835	.	C	G	.	.	MAF_USDA=1.695
NC_035091.1	3774836	.	A	T	.	.	MAF_USDA=1.695
NC_035091.1	3774865	.	T	G	.	.	MAF_USDA=8.333
NC_035091.1	3774877	.	A	G	.	.	MAF_USDA=7.5
NC_035091.1	3774938	.	T	A	.	.	MAF_USDA=6.667
NC_035091.1	3774983	.	A	G	.	.	MAF_USDA=12.5
NC_035091.1	3775004	.	C	G	.	.	MAF_USDA=5.738
NC_035091.1	3775026	.	T	C	.	.	MAF_USDA=5.738
NC_035091.1	3775030	.	C	T	.	.	MAF_INRAE=25.316;MAF_USDA=25.882
NC_035091.1	3775044	.	T	C	.	.	MAF_USDA=1.639
NC_035091.1	3775048	.	C	T	.	.	MAF_USDA=8.333
NC_035091.1	3775107	.	C	G	.	.	MAF_USDA=4.918
NC_035091.1	3775118	.	G	A	.	.	MAF_USDA=5.932
NC_035091.1	3775121	.	G	A	.	.	MAF_INRAE=10.526;MAF_USDA=4.167
NC_035091.1	3775151	.	T	C	.	.	MAF_USDA=4.918
NC_035091.1	3775154	.	A	T	.	.	MAF_USDA=4.918
NC_035091.1	3775158	.	C	T	.	.	MAF_INRAE=24.684;MAF_USDA=13.529
NC_035091.1	3775165	.	G	A	.	.	MAF_INRAE=3.797;MAF_USDA=8.197
NC_035091.1	3775187	.	G	T	.	.	MAF_INRAE=5.263;MAF_USDA=14.118
NC_035091.1	3775218	.	T	G	.	.	MAF_INRAE=3.797
NC_035091.1	3775264	.	C	T	.	.	MAF_INRAE=2.5;MAF_USDA=9.836
NC_035091.1	3775279	.	C	T	.	.	MAF_USDA=1.639
NC_035091.1	3775346	.	T	C	.	.	MAF_INRAE=24.051;MAF_USDA=20.588
NC_035091.1	3775374	.	G	A	.	.	MAF_INRAE=2.5;MAF_USDA=15.574
NC_035091.1	3775410	.	T	A	.	.	MAF_INRAE=1.667;MAF_USDA=9.836
NC_035091.1	3775411	.	C	A	.	.	MAF_INRAE=1.667;MAF_USDA=9.836
NC_035091.1	3775427	.	C	T	.	.	MAF_INRAE=5.263;MAF_USDA=2.459
NC_035091.1	3775436	.	A	T	.	.	MAF_USDA=10.417
NC_035091.1	3775442	.	T	C	.	.	MAF_USDA=12.5
NC_035091.1	3775460	.	C	A	.	.	MAF_USDA=8.197
NC_035091.1	3775479	.	T	C	.	.	MAF_USDA=2.459
NC_035091.1	3775480	.	C	A	.	.	MAF_USDA=3.279
NC_035091.1	3775493	.	C	T	.	.	MAF_USDA=24.59
NC_035091.1	3775494	.	A	C	.	.	MAF_USDA=21.311
NC_035091.1	3775508	.	A	C	.	.	MAF_USDA=27.869
NC_035091.1	3775589	.	T	C	.	.	MAF_USDA=12.5
NC_035091.1	3775662	.	A	T	.	.	MAF_INRAE=42.105;MAF_USDA=37.5
NC_035091.1	3775731	.	A	C	.	.	MAF_USDA=6.25
NC_035091.1	3775789	.	A	G	.	.	MAF_USDA=6.25
NC_035091.1	3775800	.	TCTAC	TCTAT	.	.	MAF_USDA=8.333
NC_035091.1	3775804	.	C	T	.	.	MAF_USDA=2.459
NC_035091.1	3775817	.	A	G	.	.	MAF_USDA=6.25
NC_035091.1	3775818	.	C	T	.	.	MAF_USDA=12.5
NC_035091.1	3775832	.	C	T	.	.	MAF_USDA=4.098
NC_035091.1	3775844	.	T	C	.	.	MAF_USDA=3.279
NC_035091.1	3775861	.	A	T	.	.	MAF_USDA=15.833
NC_035091.1	3775871	.	T	A	.	.	MAF_USDA=15.0
NC_035091.1	3775901	.	G	C	.	.	MAF_USDA=15.574
NC_035091.1	3775914	.	C	T	.	.	MAF_USDA=1.639
NC_035091.1	3775934	.	C	T	.	.	MAF_USDA=4.098
NC_035091.1	3775938	.	C	T	.	.	MAF_USDA=4.098
NC_035091.1	3775942	.	T	C	.	.	MAF_USDA=2.459
NC_035091.1	3775943	.	C	T	.	.	MAF_USDA=4.098
NC_035091.1	3775960	.	C	T	.	.	MAF_USDA=18.852
NC_035091.1	3776002	.	C	A	.	.	MAF_USDA=2.459
NC_035091.1	3776003	.	A	G	.	.	MAF_USDA=1.639
NC_035091.1	3776071	.	A	T	.	.	MAF_INRAE=17.089;MAF_USDA=10.588
NC_035091.1	3776090	.	C	T	.	.	MAF_INRAE=10.759;MAF_USDA=23.529
NC_035091.1	3776095	.	T	C	.	.	MAF_USDA=6.557
NC_035091.1	3776103	.	G	A	.	.	MAF_INRAE=49.367;MAF_USDA=48.214
NC_035091.1	3776104	.	T	G	.	.	MAF_USDA=27.083
NC_035091.1	3776112	.	C	A	.	.	MAF_INRAE=8.228;MAF_USDA=41.176
NC_035091.1	3776114	.	C	G	.	.	MAF_INRAE=9.167;MAF_USDA=22.353
NC_035091.1	3776118	.	T	G	.	.	MAF_INRAE=5.833;MAF_USDA=41.176
NC_035091.1	3776124	.	T	C	.	.	MAF_INRAE=7.595;MAF_USDA=31.25
NC_035091.1	3776125	.	G	A	.	.	MAF_INRAE=23.333
NC_035091.1	3776134	.	T	C	.	.	MAF_INRAE=25.949;MAF_USDA=47.917
NC_035091.1	3776147	.	A	T	.	.	MAF_USDA=20.833
NC_035091.1	3776160	.	A	G	.	.	MAF_INRAE=30.38;MAF_USDA=24.706
NC_035091.1	3776208	.	C	A	.	.	MAF_USDA=6.667
NC_035091.1	3776209	.	C	T	.	.	MAF_INRAE=42.105;MAF_USDA=14.881
NC_035091.1	3776216	.	A	G	.	.	MAF_USDA=11.667
NC_035091.1	3776218	.	A	G	.	.	MAF_INRAE=5.263;MAF_USDA=23.214
NC_035091.1	3776227	.	A	G	.	.	MAF_USDA=4.167
NC_035091.1	3776237	.	A	T	.	.	MAF_USDA=13.69
NC_035091.1	3776240	.	T	A	.	.	MAF_USDA=43.75
NC_035091.1	3776270	.	A	G	.	.	MAF_USDA=10.833
NC_035091.1	3776272	.	G	A,T	.	.	MAF_INRAE=34.211;MAF_USDA=12.5
NC_035091.1	3776283	.	G	A	.	.	MAF_USDA=5.833
NC_035091.1	3776285	.	A	C	.	.	MAF_USDA=10.833
NC_035091.1	3776344	.	G	T	.	.	MAF_USDA=10.833
NC_035091.1	3776348	.	A	G	.	.	MAF_INRAE=39.474;MAF_USDA=22.619
NC_035091.1	3776350	.	G	A	.	.	MAF_USDA=9.322
NC_035091.1	3776402	.	C	T	.	.	MAF_INRAE=5.263;MAF_USDA=22.131
NC_035091.1	3776403	.	G	A	.	.	MAF_INRAE=3.797
NC_035091.1	3776511	.	A	G	.	.	MAF_INRAE=1.667;MAF_USDA=12.5
NC_035091.1	3776524	.	T	G	.	.	MAF_INRAE=1.667;MAF_USDA=13.115
NC_035091.1	3776562	.	G	C	.	.	MAF_USDA=7.647
NC_035091.1	3776570	.	G	T	.	.	MAF_INRAE=2.5;MAF_USDA=13.115
NC_035091.1	3776571	.	A	C	.	.	MAF_INRAE=31.013;MAF_USDA=42.941
NC_035091.1	3776579	.	G	T	.	.	MAF_INRAE=2.5;MAF_USDA=13.115
NC_035091.1	3776601	.	C	T	.	.	MAF_INRAE=10.526;MAF_USDA=2.353
NC_035091.1	3776669	.	G	T	.	.	MAF_USDA=4.918
NC_035091.1	3776674	.	C	T	.	.	MAF_USDA=8.235
NC_035091.1	3776685	.	T	C	.	.	MAF_INRAE=2.5;MAF_USDA=10.656
NC_035091.1	3776700	.	A	G	.	.	MAF_INRAE=1.667;MAF_USDA=10.0
NC_035091.1	3776702	.	A	G	.	.	MAF_INRAE=1.667;MAF_USDA=10.0
NC_035091.1	3776715	.	A	G	.	.	MAF_INRAE=1.667;MAF_USDA=8.475
NC_035091.1	3776718	.	G	A	.	.	MAF_INRAE=1.667;MAF_USDA=9.322
NC_035091.1	3776730	.	A	T	.	.	MAF_INRAE=5.263
NC_035091.1	3776732	.	G	A	.	.	MAF_INRAE=36.076;MAF_USDA=14.881
NC_035091.1	3776737	.	A	G	.	.	MAF_INRAE=34.81;MAF_USDA=24.405
NC_035091.1	3776773	.	G	A	.	.	MAF_INRAE=2.5;MAF_USDA=8.197
NC_035091.1	3776799	.	G	A	.	.	MAF_INRAE=1.667;MAF_USDA=16.393
NC_035091.1	3776851	.	A	C	.	.	MAF_USDA=6.557
NC_035091.1	3776886	.	G	A	.	.	MAF_INRAE=27.215;MAF_USDA=29.762
NC_035091.1	3776953	.	G	C	.	.	MAF_USDA=17.213
NC_035091.1	3776971	.	C	A	.	.	MAF_USDA=5.294
NC_035091.1	3776983	.	A	G	.	.	MAF_INRAE=2.5;MAF_USDA=17.213
NC_035091.1	3776992	.	T	A	.	.	MAF_USDA=1.639
NC_035091.1	3777012	.	A	T	.	.	MAF_INRAE=3.797
NC_035091.1	3777021	.	C	T	.	.	MAF_USDA=2.459
NC_035091.1	3777033	.	G	A	.	.	MAF_INRAE=37.975;MAF_USDA=14.706
NC_035091.1	3777035	.	G	A	.	.	MAF_USDA=1.639
NC_035091.1	3777044	.	C	T	.	.	MAF_USDA=6.25
NC_035091.1	3777058	.	C	T	.	.	MAF_INRAE=42.105;MAF_USDA=26.471
NC_035091.1	3777059	.	G	T	.	.	MAF_USDA=5.882
NC_035091.1	3777089	.	A	C	.	.	MAF_USDA=1.639
NC_035091.1	3777125	.	G	A	.	.	MAF_USDA=12.5
NC_035091.1	3777186	.	G	A	.	.	MAF_USDA=6.25
NC_035091.1	3777194	.	A	G	.	.	MAF_USDA=6.25
NC_035091.1	3777208	.	T	C	.	.	MAF_USDA=5.488
NC_035091.1	3778641	.	G	T	.	.	MAF_USDA=14.118
NC_035091.1	3778658	.	A	T	.	.	MAF_INRAE=15.789;MAF_USDA=12.941
NC_035091.1	3778681	.	A	G	.	.	MAF_USDA=12.5
NC_035091.1	3778687	.	C	A	.	.	MAF_USDA=1.639
NC_035091.1	3778696	.	T	A	.	.	MAF_INRAE=5.263;MAF_USDA=16.393
NC_035091.1	3778702	.	T	G	.	.	MAF_INRAE=5.263;MAF_USDA=13.529
NC_035091.1	3778704	.	A	C	.	.	MAF_INRAE=5.0;MAF_USDA=13.529
NC_035091.1	3778742	.	G	T	.	.	MAF_INRAE=17.722;MAF_USDA=2.459
NC_035091.1	3778744	.	A	C	.	.	MAF_INRAE=42.5;MAF_USDA=18.824
NC_035091.1	3778746	.	A	G	.	.	MAF_INRAE=2.5;MAF_USDA=17.213
NC_035091.1	3778748	.	C	A	.	.	MAF_USDA=6.25
NC_035091.1	3778763	.	G	A	.	.	MAF_INRAE=3.797;MAF_USDA=6.471
NC_035091.1	3778769	.	T	C	.	.	MAF_INRAE=2.5;MAF_USDA=17.213
NC_035091.1	3778770	.	G	A	.	.	MAF_INRAE=2.5;MAF_USDA=16.393
NC_035091.1	3778775	.	A	G	.	.	MAF_INRAE=25.316;MAF_USDA=7.377
NC_035091.1	3778806	.	T	A	.	.	MAF_INRAE=25.949;MAF_USDA=46.721
NC_035091.1	3778825	.	C	T	.	.	MAF_INRAE=10.127;MAF_USDA=10.588
NC_035091.1	3778834	.	T	A	.	.	MAF_INRAE=18.354;MAF_USDA=2.459
NC_035091.1	3778871	.	T	A	.	.	MAF_INRAE=2.5;MAF_USDA=15.574
NC_035091.1	3778928	.	A	C	.	.	MAF_INRAE=20.253;MAF_USDA=20.588
NC_035091.1	3778972	.	T	G	.	.	MAF_INRAE=2.5
NC_035091.1	3778977	.	T	C	.	.	MAF_INRAE=2.5
NC_035091.1	3779003	.	C	A	.	.	MAF_INRAE=5.263;MAF_USDA=4.098
NC_035091.1	3779006	.	T	A	.	.	MAF_INRAE=2.5;MAF_USDA=13.529
NC_035091.1	3779018	.	C	A	.	.	MAF_INRAE=2.5;MAF_USDA=14.118
NC_035091.1	3779082	.	G	A	.	.	MAF_INRAE=34.81;MAF_USDA=45.294
NC_035091.1	3779157	.	A	T	.	.	MAF_USDA=5.0
NC_035091.1	3779168	.	A	T	.	.	MAF_INRAE=5.263;MAF_USDA=5.0
NC_035091.1	3779199	.	A	G	.	.	MAF_USDA=1.639
NC_035091.1	3779224	.	A	T	.	.	MAF_INRAE=5.263;MAF_USDA=2.459
NC_035091.1	3779247	.	C	A	.	.	MAF_INRAE=2.5;MAF_USDA=8.197
NC_035091.1	3779290	.	G	A	.	.	MAF_INRAE=47.368;MAF_USDA=40.588
NC_035091.1	3779296	.	A	T	.	.	MAF_INRAE=47.368;MAF_USDA=41.176
NC_035091.1	3779343	.	T	A	.	.	MAF_USDA=14.118
NC_035091.1	3779359	.	T	C	.	.	MAF_USDA=2.459
NC_035091.1	3779365	.	T	A	.	.	MAF_USDA=10.417
NC_035091.1	3779366	.	G	T	.	.	MAF_USDA=6.557
NC_035091.1	3779427	.	A	T	.	.	MAF_INRAE=1.667
NC_035091.1	3779435	.	G	T	.	.	MAF_USDA=8.333
NC_035091.1	3779453	.	T	C	.	.	MAF_USDA=1.639
NC_035091.1	3779483	.	C	T	.	.	MAF_INRAE=15.789;MAF_USDA=42.353
NC_035091.1	3779503	.	G	A	.	.	MAF_INRAE=25.949;MAF_USDA=18.235
NC_035091.1	3779525	.	T	C	.	.	MAF_INRAE=31.579;MAF_USDA=22.353
NC_035091.1	3779560	.	A	G	.	.	MAF_INRAE=5.263;MAF_USDA=2.459
NC_035091.1	3779562	.	G	T	.	.	MAF_USDA=1.639
NC_035091.1	3779575	.	C	T	.	.	MAF_INRAE=15.789;MAF_USDA=37.647
NC_035091.1	3779676	.	C	A	.	.	MAF_USDA=1.639
NC_035091.1	3779684	.	T	C	.	.	MAF_USDA=8.824
NC_035091.1	3779701	.	A	G	.	.	MAF_INRAE=18.354;MAF_USDA=2.459
NC_035091.1	3779741	.	C	T	.	.	MAF_USDA=5.738
NC_035091.1	3779742	.	G	C	.	.	MAF_USDA=10.417
NC_035091.1	3779869	.	G	A	.	.	MAF_USDA=5.294
NC_035091.1	3779879	.	A	G	.	.	MAF_INRAE=34.81;MAF_USDA=40.588
NC_035091.1	3779885	.	G	A	.	.	MAF_INRAE=1.667;MAF_USDA=9.836
NC_035091.1	3779908	.	G	A	.	.	MAF_USDA=9.016
NC_035091.1	3779942	.	C	T	.	.	MAF_USDA=3.279
NC_035091.1	3779974	.	C	G	.	.	MAF_USDA=16.471
NC_035091.1	3779980	.	C	G	.	.	MAF_USDA=14.706
NC_035091.1	3779989	.	G	A	.	.	MAF_USDA=1.639
NC_035091.1	3780021	.	G	C	.	.	MAF_USDA=4.918
NC_035091.1	3780027	.	G	C	.	.	MAF_USDA=4.918
NC_035091.1	3780045	.	G	A	.	.	MAF_USDA=1.639
NC_035091.1	3780159	.	C	A	.	.	MAF_USDA=6.25
NC_035091.1	3780193	.	C	T	.	.	MAF_INRAE=1.667;MAF_USDA=4.098
NC_035091.1	3780196	.	C	T	.	.	MAF_INRAE=15.19;MAF_USDA=8.824
NC_035091.1	3780289	.	T	C	.	.	MAF_USDA=1.639
NC_035091.1	3780309	.	T	G	.	.	MAF_USDA=2.459
NC_035091.1	3780315	.	A	C	.	.	MAF_INRAE=34.177;MAF_USDA=39.412
NC_035091.1	3780333	.	T	C	.	.	MAF_INRAE=25.316;MAF_USDA=10.417
NC_035091.1	3780343	.	T	A	.	.	MAF_INRAE=39.241;MAF_USDA=31.765
NC_035091.1	3780349	.	C	T	.	.	MAF_USDA=3.529
NC_035091.1	3780472	.	T	C	.	.	MAF_INRAE=34.81;MAF_USDA=37.5
NC_035091.1	3780478	.	A	G	.	.	MAF_USDA=1.667
NC_035091.1	3780480	.	G	A	.	.	MAF_INRAE=39.873;MAF_USDA=39.881
NC_035091.1	3780516	.	T	C	.	.	MAF_INRAE=10.526;MAF_USDA=5.882
NC_035091.1	3782656	.	T	A	.	.	MAF_INRAE=39.241;MAF_USDA=37.5
NC_035091.1	3782694	.	T	A	.	.	MAF_USDA=4.918
NC_035091.1	3782719	.	A	T	.	.	MAF_INRAE=5.263;MAF_USDA=1.667
NC_035091.1	3782728	.	T	A	.	.	MAF_USDA=1.667
NC_035091.1	3782729	.	A	T	.	.	MAF_USDA=1.667
NC_035091.1	3782736	.	G	T	.	.	MAF_USDA=4.762
NC_035091.1	3782764	.	C	G	.	.	MAF_INRAE=34.177;MAF_USDA=11.31
NC_035091.1	3782888	.	T	A	.	.	MAF_INRAE=25.316;MAF_USDA=11.176
NC_035091.1	3782891	.	G	T	.	.	MAF_INRAE=1.667
NC_035091.1	3782894	.	A	T	.	.	MAF_USDA=1.639
NC_035091.1	3782900	.	C	T	.	.	MAF_USDA=4.098
NC_035091.1	3782952	.	T	C	.	.	MAF_INRAE=24.684;MAF_USDA=12.353
NC_035091.1	3783074	.	A	C	.	.	MAF_INRAE=1.667;MAF_USDA=14.881
NC_035091.1	3783187	.	C	T	.	.	MAF_USDA=4.118
NC_035091.1	3783218	.	A	C	.	.	MAF_INRAE=13.924
NC_035091.1	3783224	.	C	T	.	.	MAF_USDA=5.0
NC_035091.1	3783279	.	C	T	.	.	MAF_INRAE=5.263;MAF_USDA=2.459
NC_035091.1	3783334	.	C	T	.	.	MAF_INRAE=5.263;MAF_USDA=2.459
NC_035091.1	3783336	.	C	T	.	.	MAF_USDA=2.459
NC_035091.1	3783345	.	A	G	.	.	MAF_INRAE=34.177;MAF_USDA=39.412
NC_035091.1	3783351	.	G	A	.	.	MAF_USDA=12.5
NC_035091.1	3783410	.	C	T	.	.	MAF_USDA=29.167
NC_035091.1	3783440	.	G	C	.	.	MAF_USDA=29.167
NC_035091.1	3783447	.	T	G	.	.	MAF_USDA=29.167
NC_035091.1	3783489	.	C	G	.	.	MAF_USDA=29.167
NC_035091.1	3783597	.	G	T	.	.	MAF_INRAE=5.263;MAF_USDA=2.459
NC_035091.1	3783711	.	A	G	.	.	MAF_INRAE=41.139;MAF_USDA=27.059
NC_035091.1	3783712	.	A	G	.	.	MAF_INRAE=42.5;MAF_USDA=27.059
NC_035091.1	3783713	.	C	T	.	.	MAF_INRAE=42.5;MAF_USDA=27.059
NC_035091.1	3783731	.	T	C	.	.	MAF_INRAE=25.949;MAF_USDA=12.941
NC_035091.1	3783744	.	T	A	.	.	MAF_USDA=5.738
NC_035091.1	3783745	.	T	A	.	.	MAF_INRAE=27.215;MAF_USDA=33.529
NC_035091.1	3783746	.	A	T	.	.	MAF_INRAE=26.667
NC_035091.1	3783770	.	G	A	.	.	MAF_USDA=1.639
NC_035091.1	3783846	.	C	T	.	.	MAF_INRAE=33.544;MAF_USDA=11.765
NC_035091.1	3783862	.	A	G	.	.	MAF_INRAE=3.797;MAF_USDA=5.294
NC_035091.1	3783966	.	A	T	.	.	MAF_USDA=6.557
NC_035091.1	3783972	.	A	G	.	.	MAF_USDA=8.197
NC_035091.1	3783985	.	A	G	.	.	MAF_USDA=8.197
NC_035091.1	3783986	.	A	C	.	.	MAF_USDA=8.197
NC_035091.1	3783987	.	A	T	.	.	MAF_USDA=8.197
NC_035091.1	3783990	.	A	G	.	.	MAF_USDA=1.639
NC_035091.1	3783991	.	C	T	.	.	MAF_INRAE=1.667;MAF_USDA=21.765
NC_035091.1	3783997	.	T	A	.	.	MAF_USDA=8.197
NC_035091.1	3784006	.	C	T	.	.	MAF_INRAE=26.667
NC_035091.1	3784034	.	T	C	.	.	MAF_INRAE=39.873;MAF_USDA=25.882
NC_035091.1	3784040	.	A	T	.	.	MAF_USDA=1.639
NC_035091.1	3784057	.	C	A	.	.	MAF_USDA=27.083
NC_035091.1	3784058	.	T	G	.	.	MAF_INRAE=36.667;MAF_USDA=27.083
NC_035091.1	3784156	.	G	A	.	.	MAF_INRAE=38.333;MAF_USDA=40.588
NC_035091.1	3784198	.	A	G	.	.	MAF_INRAE=18.987;MAF_USDA=8.824
NC_035091.1	3784228	.	C	T	.	.	MAF_INRAE=21.053;MAF_USDA=18.235
NC_035091.1	3784229	.	G	C	.	.	MAF_USDA=18.824
NC_035091.1	3784230	.	T	G	.	.	MAF_USDA=1.639
NC_035091.1	3784231	.	T	C	.	.	MAF_USDA=2.941
NC_035091.1	3784232	.	C	T	.	.	MAF_USDA=21.176
NC_035091.1	3784233	.	G	A	.	.	MAF_USDA=1.639
NC_035091.1	3784249	.	T	A	.	.	MAF_USDA=37.5
NC_035091.1	3784267	.	T	A	.	.	MAF_USDA=7.377
NC_035091.1	3784315	.	C	G	.	.	MAF_INRAE=15.823;MAF_USDA=8.235
NC_035091.1	3784324	.	A	G	.	.	MAF_INRAE=15.19;MAF_USDA=7.647
NC_035091.1	3784326	.	A	C	.	.	MAF_INRAE=13.333;MAF_USDA=8.235
NC_035091.1	3784344	.	T	C	.	.	MAF_INRAE=33.544
NC_035091.1	3784380	.	G	A	.	.	MAF_USDA=2.459
NC_035091.1	3784418	.	C	G	.	.	MAF_INRAE=21.053;MAF_USDA=10.119
NC_035091.1	3784522	.	C	T	.	.	MAF_USDA=5.0
NC_035091.1	3784554	.	T	G	.	.	MAF_USDA=45.652
NC_035091.1	3784555	.	T	G	.	.	MAF_USDA=19.277
NC_035091.1	3785250	.	T	C	.	.	MAF_USDA=22.917
NC_035091.1	3785393	.	G	A	.	.	MAF_USDA=10.169
NC_035091.1	3785422	.	T	C	.	.	MAF_USDA=8.333
NC_035091.1	3785437	.	A	G	.	.	MAF_USDA=31.25
NC_035091.1	3785446	.	A	C	.	.	MAF_USDA=10.417
NC_035091.1	3785463	.	G	A	.	.	MAF_USDA=1.667
NC_035091.1	3785464	.	G	A	.	.	MAF_USDA=2.5
NC_035091.1	3785491	.	A	G	.	.	MAF_USDA=45.294
NC_035091.1	3785514	.	C	G	.	.	MAF_USDA=4.918
NC_035091.1	3785515	.	T	A	.	.	MAF_USDA=22.917
NC_035091.1	3785528	.	G	A	.	.	MAF_USDA=7.647
NC_035091.1	3785582	.	G	T	.	.	MAF_USDA=3.279
NC_035091.1	3785587	.	T	C	.	.	MAF_USDA=4.918
NC_035091.1	3785690	.	G	A	.	.	MAF_USDA=5.0
NC_035091.1	3785761	.	T	G	.	.	MAF_USDA=41.667
NC_035091.1	3785782	.	G	A	.	.	MAF_USDA=5.357
NC_035091.1	3785788	.	T	G	.	.	MAF_USDA=5.357
NC_035091.1	3785834	.	G	T	.	.	MAF_USDA=5.294
NC_035091.1	3785856	.	A	T	.	.	MAF_USDA=2.459
NC_035091.1	3785860	.	T	C	.	.	MAF_USDA=10.417
NC_035091.1	3785873	.	G	T	.	.	MAF_INRAE=26.316;MAF_USDA=12.353
NC_035091.1	3785883	.	G	C	.	.	MAF_USDA=10.417
NC_035091.1	3785898	.	G	A	.	.	MAF_USDA=3.279
NC_035091.1	3785940	.	G	A	.	.	MAF_INRAE=27.215;MAF_USDA=41.176
NC_035091.1	3785971	.	G	C	.	.	MAF_USDA=5.357
NC_035091.1	3785972	.	T	G	.	.	MAF_INRAE=3.797;MAF_USDA=11.31
NC_035091.1	3785973	.	T	C	.	.	MAF_USDA=4.167
NC_035091.1	3785974	.	C	T	.	.	MAF_USDA=10.714
NC_035091.1	3785975	.	G	A	.	.	MAF_INRAE=1.667;MAF_USDA=7.143
NC_035091.1	3785991	.	T	A	.	.	MAF_USDA=27.083
NC_035091.1	3785996	.	A	T	.	.	MAF_USDA=29.167
NC_035091.1	3785997	.	A	T	.	.	MAF_USDA=27.083
NC_035091.1	3786030	.	A	C	.	.	MAF_INRAE=21.053;MAF_USDA=20.0
NC_035091.1	3786115	.	A	G	.	.	MAF_USDA=37.5
NC_035091.1	3786132	.	G	A	.	.	MAF_USDA=4.918
NC_035091.1	3786149	.	A	G	.	.	MAF_USDA=29.167
NC_035091.1	3786166	.	A	G	.	.	MAF_USDA=29.167
NC_035091.1	3786178	.	G	A	.	.	MAF_USDA=16.667
NC_035091.1	3786183	.	A	G	.	.	MAF_USDA=22.917
NC_035091.1	3786200	.	A	G	.	.	MAF_USDA=27.083
NC_035091.1	3786234	.	G	A	.	.	MAF_INRAE=5.0;MAF_USDA=29.167
NC_035091.1	3786336	.	G	A	.	.	MAF_USDA=7.377
NC_035091.1	3786353	.	T	G	.	.	MAF_USDA=1.695
NC_035091.1	3786357	.	T	C	.	.	MAF_USDA=30.12
NC_035091.1	3786361	.	T	C	.	.	MAF_USDA=5.422
NC_035091.1	3786369	.	C	T	.	.	MAF_USDA=10.417
NC_035091.1	3786442	.	A	C	.	.	MAF_USDA=16.867
NC_035091.1	3786455	.	T	C	.	.	MAF_INRAE=21.519;MAF_USDA=30.723
NC_035091.1	3786459	.	C	A	.	.	MAF_INRAE=5.263;MAF_USDA=3.39
NC_035091.1	3786465	.	A	G	.	.	MAF_INRAE=5.263;MAF_USDA=6.78
NC_035091.1	3786467	.	A	C	.	.	MAF_INRAE=36.667;MAF_USDA=48.193
NC_035091.1	3786468	.	G	T	.	.	MAF_INRAE=14.167;MAF_USDA=22.892
NC_035091.1	3786469	.	A	G	.	.	MAF_INRAE=5.833;MAF_USDA=7.229
NC_035091.1	3786476	.	T	G	.	.	MAF_INRAE=49.367
NC_035091.1	3786477	.	T	G	.	.	MAF_INRAE=28.481
NC_035091.1	3786507	.	A	C	.	.	MAF_INRAE=3.797;MAF_USDA=7.229
NC_035091.1	3786520	.	T	C	.	.	MAF_INRAE=25.949;MAF_USDA=45.181
NC_035091.1	3786538	.	A	C	.	.	MAF_USDA=21.084
NC_035091.1	3786539	.	G	A	.	.	MAF_INRAE=15.19;MAF_USDA=9.036
NC_035091.1	3786567	.	T	G	.	.	MAF_USDA=13.559
NC_035091.1	3786568	.	T	C	.	.	MAF_USDA=13.559
NC_035091.1	3786619	.	G	A	.	.	MAF_INRAE=22.785;MAF_USDA=21.084
NC_035091.1	3786654	.	A	G	.	.	MAF_USDA=1.695
NC_035091.1	3786663	.	T	C	.	.	MAF_USDA=6.78
NC_035091.1	3786696	.	T	C	.	.	MAF_USDA=1.695
NC_035091.1	3786711	.	T	C	.	.	MAF_USDA=1.695
NC_035091.1	3786736	.	T	C	.	.	MAF_INRAE=10.127;MAF_USDA=9.639
NC_035091.1	3786780	.	A	C	.	.	MAF_USDA=1.695
NC_035091.1	3786787	.	A	G	.	.	MAF_INRAE=24.051;MAF_USDA=4.217
NC_035091.1	3786789	.	A	T	.	.	MAF_INRAE=30.0;MAF_USDA=4.217
NC_035091.1	3786793	.	C	A	.	.	MAF_USDA=7.831
NC_035091.1	3786816	.	A	G	.	.	MAF_INRAE=3.797;MAF_USDA=6.627
NC_035091.1	3786892	.	C	T	.	.	MAF_INRAE=24.051;MAF_USDA=1.695
NC_035091.1	3786908	.	T	C	.	.	MAF_INRAE=5.063;MAF_USDA=7.831
NC_035091.1	3786991	.	A	G	.	.	MAF_INRAE=29.114;MAF_USDA=18.072
NC_035091.1	3787001	.	G	A	.	.	MAF_INRAE=5.833;MAF_USDA=20.69
NC_035091.1	3787009	.	C	T	.	.	MAF_INRAE=15.19;MAF_USDA=9.036
NC_035091.1	3787088	.	T	C	.	.	MAF_INRAE=39.241;MAF_USDA=35.542
NC_035091.1	3788702	.	A	C	.	.	MAF_USDA=37.5
NC_035091.1	3788707	.	A	G	.	.	MAF_USDA=18.675
NC_035091.1	3788715	.	C	T	.	.	MAF_USDA=4.237
NC_035091.1	3788773	.	G	T	.	.	MAF_INRAE=10.127;MAF_USDA=21.687
NC_035091.1	3788779	.	T	C	.	.	MAF_INRAE=10.526;MAF_USDA=2.41
NC_035091.1	3788805	.	T	C	.	.	MAF_INRAE=47.368;MAF_USDA=41.566
NC_035091.1	3788809	.	A	G	.	.	MAF_INRAE=26.316;MAF_USDA=12.048
NC_035091.1	3788816	.	A	G	.	.	MAF_INRAE=5.263;MAF_USDA=6.25
NC_035091.1	3788845	.	A	T	.	.	MAF_USDA=2.542
NC_035091.1	3788847	.	A	C	.	.	MAF_USDA=1.695
NC_035091.1	3788868	.	G	A	.	.	MAF_INRAE=41.772;MAF_USDA=42.169
NC_035091.1	3788870	.	A	C	.	.	MAF_USDA=1.695
NC_035091.1	3788876	.	C	T	.	.	MAF_INRAE=39.873;MAF_USDA=11.446
NC_035091.1	3788893	.	T	C	.	.	MAF_INRAE=10.127;MAF_USDA=20.833
NC_035091.1	3788903	.	A	G	.	.	MAF_INRAE=27.848;MAF_USDA=23.494
NC_035091.1	3788944	.	G	A	.	.	MAF_USDA=1.695
NC_035091.1	3789003	.	G	T	.	.	MAF_USDA=3.39
NC_035091.1	3789038	.	T	C	.	.	MAF_INRAE=5.833;MAF_USDA=1.695
NC_035091.1	3789080	.	C	G	.	.	MAF_INRAE=41.772;MAF_USDA=13.253
NC_035091.1	3789087	.	G	A	.	.	MAF_USDA=2.542
NC_035091.1	3789094	.	G	A	.	.	MAF_INRAE=13.924
NC_035091.1	3789116	.	G	A	.	.	MAF_INRAE=13.924
NC_035091.1	3789120	.	G	A	.	.	MAF_INRAE=16.667;MAF_USDA=10.169
NC_035091.1	3789137	.	C	A	.	.	MAF_INRAE=13.924
NC_035091.1	3789138	.	A	C	.	.	MAF_INRAE=16.667
NC_035091.1	3789151	.	T	C	.	.	MAF_INRAE=39.241;MAF_USDA=24.096
NC_035091.1	3789152	.	A	T	.	.	MAF_INRAE=41.667;MAF_USDA=25.301
NC_035091.1	3789155	.	T	A	.	.	MAF_INRAE=41.667;MAF_USDA=24.096
NC_035091.1	3789254	.	A	G	.	.	MAF_INRAE=13.291;MAF_USDA=5.932
NC_035091.1	3789278	.	G	T	.	.	MAF_USDA=1.695
NC_035091.1	3789300	.	C	G	.	.	MAF_USDA=5.932
NC_035091.1	3789337	.	T	C	.	.	MAF_INRAE=5.833;MAF_USDA=14.407
NC_035091.1	3789342	.	G	A	.	.	MAF_USDA=5.085
NC_035091.1	3789382	.	C	T	.	.	MAF_INRAE=5.263;MAF_USDA=19.88
NC_035091.1	3789397	.	C	A	.	.	MAF_USDA=4.237
NC_035091.1	3789421	.	C	G	.	.	MAF_USDA=6.627
NC_035091.1	3789489	.	G	T	.	.	MAF_USDA=5.932
NC_035091.1	3789504	.	C	T	.	.	MAF_USDA=10.843
NC_035091.1	3790211	.	A	C	.	.	MAF_USDA=10.588
NC_035091.1	3790327	.	A	G	.	.	MAF_USDA=5.0
NC_035091.1	3790425	.	G	C	.	.	MAF_INRAE=31.013;MAF_USDA=40.0
NC_035091.1	3790431	.	T	C	.	.	MAF_INRAE=5.833;MAF_USDA=4.918
NC_035091.1	3790468	.	T	C	.	.	MAF_USDA=10.417
NC_035091.1	3790472	.	G	A	.	.	MAF_INRAE=15.789;MAF_USDA=15.294
NC_035091.1	3790473	.	A	G	.	.	MAF_USDA=19.412
NC_035091.1	3790476	.	C	G	.	.	MAF_USDA=19.412
NC_035091.1	3790510	.	A	G	.	.	MAF_INRAE=10.759;MAF_USDA=7.059
NC_035091.1	3790575	.	C	T	.	.	MAF_USDA=31.176
NC_035091.1	3790582	.	A	G	.	.	MAF_USDA=8.824
NC_035091.1	3790603	.	C	T	.	.	MAF_INRAE=13.924;MAF_USDA=25.882
NC_035091.1	3790612	.	T	G	.	.	MAF_INRAE=10.127;MAF_USDA=14.118
NC_035091.1	3790613	.	G	A	.	.	MAF_USDA=3.279
NC_035091.1	3790614	.	G	T	.	.	MAF_INRAE=8.333;MAF_USDA=14.118
NC_035091.1	3790628	.	G	T	.	.	MAF_USDA=5.738
NC_035091.1	3790658	.	C	A	.	.	MAF_USDA=3.279
NC_035091.1	3790675	.	T	C	.	.	MAF_INRAE=5.263
NC_035091.1	3790707	.	T	A	.	.	MAF_USDA=2.083
NC_035091.1	3790745	.	G	T	.	.	MAF_USDA=4.098
NC_035091.1	3790790	.	T	A	.	.	MAF_INRAE=49.367;MAF_USDA=37.647
NC_035091.1	3790802	.	C	G	.	.	MAF_INRAE=37.975;MAF_USDA=11.765
NC_035091.1	3790809	.	A	T	.	.	MAF_USDA=5.294
NC_035091.1	3790849	.	G	A	.	.	MAF_USDA=2.459
NC_035091.1	3790934	.	G	C	.	.	MAF_USDA=1.639
NC_035091.1	3790939	.	C	G	.	.	MAF_INRAE=13.924
NC_035091.1	3790946	.	A	G	.	.	MAF_INRAE=37.975;MAF_USDA=11.176
NC_035091.1	3790955	.	T	A	.	.	MAF_INRAE=10.526;MAF_USDA=25.0
NC_035091.1	3790980	.	G	A	.	.	MAF_USDA=4.706
NC_035091.1	3790997	.	G	A	.	.	MAF_USDA=2.459
NC_035091.1	3791123	.	G	A	.	.	MAF_USDA=3.279
NC_035091.1	3791128	.	A	T	.	.	MAF_INRAE=29.747;MAF_USDA=28.235
NC_035091.1	3791146	.	A	T	.	.	MAF_INRAE=29.747;MAF_USDA=28.235
NC_035091.1	3791165	.	C	A	.	.	MAF_INRAE=7.5;MAF_USDA=11.475
NC_035091.1	3791192	.	A	C	.	.	MAF_USDA=9.016
NC_035091.1	3791243	.	G	T	.	.	MAF_USDA=8.333
NC_035091.1	3791277	.	G	A	.	.	MAF_INRAE=29.747;MAF_USDA=28.235
NC_035091.1	3791283	.	C	T	.	.	MAF_INRAE=10.759;MAF_USDA=12.941
NC_035091.1	3791325	.	A	C	.	.	MAF_USDA=1.639
NC_035091.1	3791416	.	A	G	.	.	MAF_USDA=8.235
NC_035091.1	3791419	.	T	A	.	.	MAF_USDA=20.833
NC_035091.1	3791446	.	T	A	.	.	MAF_USDA=2.459
NC_035091.1	3791477	.	A	G	.	.	MAF_USDA=9.412
NC_035091.1	3791489	.	C	A	.	.	MAF_USDA=4.118
NC_035091.1	3791494	.	A	T	.	.	MAF_USDA=10.417
NC_035091.1	3791508	.	A	G	.	.	MAF_INRAE=44.167;MAF_USDA=36.471
NC_035091.1	3791515	.	T	C	.	.	MAF_USDA=5.882
NC_035091.1	3791543	.	C	T	.	.	MAF_USDA=7.5
NC_035091.1	3791574	.	A	C	.	.	MAF_INRAE=7.5;MAF_USDA=12.353
NC_035091.1	3791584	.	C	A	.	.	MAF_USDA=4.098
NC_035091.1	3791586	.	A	C	.	.	MAF_INRAE=39.241;MAF_USDA=31.765
NC_035091.1	3791615	.	AACTGAT	AACTGAC	.	.	MAF_USDA=22.917
NC_035091.1	3791621	.	T	C	.	.	MAF_INRAE=37.975
NC_035091.1	3791644	.	T	A	.	.	MAF_USDA=5.294
NC_035091.1	3791652	.	C	T	.	.	MAF_USDA=3.279
NC_035091.1	3791674	.	T	G	.	.	MAF_INRAE=15.19;MAF_USDA=9.016
NC_035091.1	3791723	.	C	A	.	.	MAF_USDA=4.706
NC_035091.1	3791734	.	C	G	.	.	MAF_USDA=9.836
NC_035091.1	3791742	.	T	G	.	.	MAF_USDA=10.656
NC_035091.1	3791779	.	T	G	.	.	MAF_USDA=5.738
NC_035091.1	3791800	.	C	T	.	.	MAF_USDA=1.639
NC_035091.1	3791801	.	G	A	.	.	MAF_USDA=9.016
NC_035091.1	3791864	.	G	A	.	.	MAF_USDA=2.083
NC_035091.1	3791868	.	T	C	.	.	MAF_INRAE=13.924
NC_035091.1	3791907	.	C	T	.	.	MAF_INRAE=11.392;MAF_USDA=14.286
NC_035091.1	3791965	.	G	A	.	.	MAF_INRAE=12.025;MAF_USDA=14.458
NC_035091.1	3791976	.	C	T	.	.	MAF_INRAE=12.025;MAF_USDA=14.458
NC_035091.1	3791977	.	G	T	.	.	MAF_USDA=9.167
NC_035091.1	3791978	.	G	C	.	.	MAF_INRAE=12.5;MAF_USDA=14.458
NC_035091.1	3792005	.	A	G	.	.	MAF_USDA=5.882
NC_035091.1	3792010	.	T	A	.	.	MAF_INRAE=15.0
NC_035091.1	3792012	.	T	A	.	.	MAF_INRAE=15.0
NC_035091.1	3792056	.	A	C	.	.	MAF_USDA=7.059
NC_035091.1	3792145	.	C	T	.	.	MAF_USDA=3.279
NC_035091.1	3792184	.	T	C	.	.	MAF_INRAE=5.263
NC_035091.1	3792205	.	T	C	.	.	MAF_INRAE=2.5;MAF_USDA=2.459
NC_035091.1	3792240	.	G	A	.	.	MAF_USDA=8.197
NC_035091.1	3792241	.	T	A	.	.	MAF_USDA=8.197
NC_035091.1	3792351	.	A	G	.	.	MAF_USDA=8.197
NC_035091.1	3792398	.	A	G	.	.	MAF_USDA=6.667
NC_035091.1	3792436	.	C	T	.	.	MAF_USDA=6.557
NC_035091.1	3792445	.	G	A	.	.	MAF_USDA=3.333
NC_035091.1	3792497	.	C	A	.	.	MAF_USDA=1.695
NC_035091.1	3792508	.	G	A	.	.	MAF_USDA=5.738
NC_035091.1	3792515	.	T	C	.	.	MAF_USDA=5.294
NC_035091.1	3792528	.	G	A	.	.	MAF_USDA=8.197
NC_035091.1	3792533	.	G	C	.	.	MAF_INRAE=6.667;MAF_USDA=1.639
NC_035091.1	3792540	.	A	G	.	.	MAF_USDA=8.197
NC_035091.1	3792573	.	G	T	.	.	MAF_USDA=2.941
NC_035091.1	3792602	.	G	A	.	.	MAF_INRAE=29.114;MAF_USDA=34.706
NC_035091.1	3792619	.	A	G	.	.	MAF_INRAE=44.304;MAF_USDA=31.25
NC_035091.1	3792747	.	A	G	.	.	MAF_USDA=1.639
NC_035091.1	3792748	.	T	C	.	.	MAF_USDA=6.471
NC_035091.1	3792752	.	G	T	.	.	MAF_USDA=10.656
NC_035091.1	3792758	.	T	A	.	.	MAF_INRAE=10.127;MAF_USDA=7.647
NC_035091.1	3792772	.	G	C	.	.	MAF_USDA=7.377
NC_035091.1	3792794	.	A	C	.	.	MAF_INRAE=5.263
NC_035091.1	3792796	.	T	C	.	.	MAF_USDA=5.294
NC_035091.1	3792838	.	A	G	.	.	MAF_USDA=24.118
NC_035091.1	3792845	.	G	T	.	.	MAF_USDA=12.353
NC_035091.1	3792861	.	C	A	.	.	MAF_INRAE=26.316;MAF_USDA=22.941
NC_035091.1	3792927	.	G	A	.	.	MAF_USDA=5.0
NC_035091.1	3792937	.	ATTTTTTTA	ATTTTTTTT	.	.	MAF_USDA=41.304
NC_035091.1	3792940	.	T	C	.	.	MAF_INRAE=10.526
NC_035091.1	3792945	.	A	T	.	.	MAF_INRAE=48.734;MAF_USDA=41.803
NC_035091.1	3792970	.	T	C	.	.	MAF_INRAE=37.975;MAF_USDA=23.529
NC_035091.1	3793017	.	G	A	.	.	MAF_USDA=2.941
NC_035091.1	3793027	.	C	A	.	.	MAF_INRAE=9.167
NC_035091.1	3793052	.	T	C	.	.	MAF_USDA=4.918
NC_035091.1	3793117	.	C	G	.	.	MAF_USDA=7.647
NC_035091.1	3793162	.	G	A	.	.	MAF_USDA=3.333
NC_035091.1	3793178	.	G	A	.	.	MAF_USDA=21.667
NC_035091.1	3793185	.	C	T	.	.	MAF_USDA=1.667
NC_035091.1	3793198	.	C	T	.	.	MAF_USDA=7.317
NC_035091.1	3793224	.	G	T	.	.	MAF_USDA=1.667
NC_035091.1	3793281	.	G	T	.	.	MAF_USDA=2.5
NC_035091.1	3793306	.	C	T	.	.	MAF_USDA=20.732
NC_035091.1	3793307	.	C	A	.	.	MAF_USDA=20.732
NC_035091.1	3793315	.	C	A	.	.	MAF_USDA=38.415
NC_035091.1	3793396	.	T	G	.	.	MAF_USDA=4.878
NC_035091.1	3793422	.	T	C	.	.	MAF_USDA=16.463
NC_035091.1	3793450	.	T	G	.	.	MAF_USDA=12.651
NC_035091.1	3793487	.	G	T	.	.	MAF_USDA=27.273
NC_035091.1	3793587	.	G	A	.	.	MAF_USDA=30.247
NC_035091.1	3793616	.	C	A	.	.	MAF_USDA=5.0
NC_035091.1	3793857	.	T	C	.	.	MAF_USDA=12.5
NC_035091.1	3793900	.	T	G	.	.	MAF_USDA=20.833
NC_035091.1	3793927	.	C	T	.	.	MAF_USDA=10.417
NC_035091.1	3793954	.	C	T	.	.	MAF_USDA=20.833
NC_035091.1	3793968	.	G	T	.	.	MAF_USDA=10.417
NC_035091.1	3793972	.	C	T	.	.	MAF_USDA=20.833
NC_035091.1	3793978	.	C	T	.	.	MAF_USDA=20.833
NC_035091.1	3793992	.	C	A	.	.	MAF_USDA=43.75
NC_035091.1	3793997	.	T	G	.	.	MAF_USDA=10.417
NC_035091.1	3794003	.	C	A	.	.	MAF_USDA=12.5
NC_035091.1	3794004	.	C	A	.	.	MAF_USDA=29.167
NC_035091.1	3794068	.	T	G	.	.	MAF_USDA=2.083
NC_035091.1	3794071	.	A	T	.	.	MAF_USDA=10.417
NC_035091.1	3794103	.	G	A	.	.	MAF_USDA=10.417
NC_035091.1	3794123	.	T	C	.	.	MAF_USDA=12.5
NC_035091.1	3794167	.	C	T	.	.	MAF_USDA=10.417
NC_035091.1	3794215	.	T	A	.	.	MAF_USDA=8.333
NC_035091.1	3794222	.	C	A	.	.	MAF_USDA=8.333
NC_035091.1	3794224	.	C	A	.	.	MAF_USDA=8.333
NC_035091.1	3794230	.	C	T	.	.	MAF_USDA=8.333
NC_035091.1	3794247	.	C	A	.	.	MAF_USDA=8.333
NC_035091.1	3794261	.	T	G	.	.	MAF_USDA=8.333
NC_035091.1	3794262	.	C	A	.	.	MAF_USDA=8.333
NC_035091.1	3794316	.	T	C	.	.	MAF_USDA=20.833
NC_035091.1	3794338	.	T	A	.	.	MAF_USDA=8.333
NC_035091.1	3794342	.	G	T	.	.	MAF_USDA=41.667
NC_035091.1	3794365	.	A	G	.	.	MAF_USDA=8.333
NC_035091.1	3794381	.	C	T	.	.	MAF_USDA=18.75
NC_035091.1	3794382	.	T	G	.	.	MAF_USDA=8.333
NC_035091.1	3794388	.	G	A	.	.	MAF_USDA=8.333
NC_035091.1	3794389	.	C	T	.	.	MAF_USDA=8.333
NC_035091.1	3794403	.	A	G	.	.	MAF_USDA=8.333
NC_035091.1	3794405	.	T	G	.	.	MAF_USDA=8.333
NC_035091.1	3794419	.	C	T	.	.	MAF_USDA=8.333
NC_035091.1	3794434	.	A	G	.	.	MAF_USDA=2.083
NC_035091.1	3794459	.	G	T	.	.	MAF_USDA=10.417
NC_035091.1	3794466	.	T	A	.	.	MAF_USDA=10.417
NC_035091.1	3794469	.	A	T	.	.	MAF_USDA=10.417
NC_035091.1	3794500	.	G	T	.	.	MAF_USDA=10.87
NC_035091.1	3794560	.	C	A	.	.	MAF_USDA=10.87
NC_035091.1	3794794	.	T	C	.	.	MAF_USDA=27.273
NC_035091.1	3794830	.	C	G	.	.	MAF_USDA=8.696
NC_035091.1	3794854	.	C	G	.	.	MAF_USDA=6.818
NC_035091.1	3794872	.	A	C	.	.	MAF_USDA=11.364
NC_035091.1	3794941	.	T	G	.	.	MAF_USDA=10.417
NC_035091.1	3794994	.	T	C	.	.	MAF_USDA=45.833
NC_035091.1	3795008	.	C	T	.	.	MAF_USDA=45.833
NC_035091.1	3795217	.	T	C	.	.	MAF_USDA=33.333
NC_035091.1	3795220	.	T	C	.	.	MAF_USDA=8.333
NC_035091.1	3795271	.	T	C	.	.	MAF_USDA=35.417
NC_035091.1	3795423	.	C	G	.	.	MAF_USDA=10.417
NC_035091.1	3795424	.	C	T	.	.	MAF_USDA=50.0
NC_035091.1	3795445	.	T	A	.	.	MAF_USDA=8.333
NC_035091.1	3795468	.	T	A	.	.	MAF_USDA=9.036
NC_035091.1	3795478	.	A	C	.	.	MAF_USDA=21.084
NC_035091.1	3795480	.	C	T	.	.	MAF_USDA=5.952
NC_035091.1	3795485	.	C	T	.	.	MAF_USDA=12.5
NC_035091.1	3795501	.	C	A	.	.	MAF_USDA=5.833
NC_035091.1	3795514	.	A	T	.	.	MAF_USDA=20.833
NC_035091.1	3795524	.	C	A	.	.	MAF_USDA=14.583
NC_035091.1	3795525	.	G	A	.	.	MAF_USDA=18.75
NC_035091.1	3795531	.	C	T	.	.	MAF_USDA=10.417
NC_035091.1	3795563	.	A	C	.	.	MAF_USDA=8.333
NC_035091.1	3795614	.	G	T	.	.	MAF_USDA=33.333
NC_035091.1	3795637	.	C	T	.	.	MAF_USDA=41.667
NC_035091.1	3795661	.	C	G	.	.	MAF_USDA=39.583
NC_035091.1	3795679	.	G	A	.	.	MAF_USDA=41.667
NC_035091.1	3795721	.	C	A	.	.	MAF_USDA=45.833
NC_035091.1	3795740	.	G	A	.	.	MAF_USDA=43.75
NC_035091.1	3795744	.	T	C	.	.	MAF_USDA=43.75
NC_035091.1	3795775	.	C	T	.	.	MAF_USDA=45.833
NC_035091.1	3795875	.	T	G	.	.	MAF_USDA=45.833
NC_035091.1	3795938	.	A	G	.	.	MAF_USDA=10.417
NC_035091.1	3795971	.	A	G	.	.	MAF_USDA=22.917
NC_035091.1	3795986	.	C	T	.	.	MAF_USDA=25.0
NC_035091.1	3795997	.	T	C	.	.	MAF_USDA=33.333
NC_035091.1	3796003	.	A	T	.	.	MAF_USDA=22.917
NC_035091.1	3796103	.	G	A	.	.	MAF_USDA=43.75
NC_035091.1	3796232	.	C	T	.	.	MAF_USDA=8.333
NC_035091.1	3802725	.	C	T	.	.	MAF_USDA=10.417
NC_035091.1	3802731	.	A	C	.	.	MAF_USDA=6.25
NC_035091.1	3802756	.	T	C	.	.	MAF_USDA=20.833
NC_035091.1	3802798	.	C	A	.	.	MAF_USDA=33.333
NC_035091.1	3802873	.	A	G	.	.	MAF_USDA=16.667
NC_035091.1	3802938	.	A	C	.	.	MAF_INRAE=36.842
NC_035091.1	3802976	.	C	A	.	.	MAF_USDA=31.25
NC_035091.1	3802997	.	C	T	.	.	MAF_USDA=2.542
NC_035091.1	3803030	.	C	T	.	.	MAF_INRAE=32.911;MAF_USDA=42.169
NC_035091.1	3803036	.	C	T	.	.	MAF_INRAE=4.167;MAF_USDA=6.471
NC_035091.1	3803052	.	G	C	.	.	MAF_USDA=1.639
NC_035091.1	3803072	.	A	G	.	.	MAF_USDA=5.932
NC_035091.1	3803097	.	T	C	.	.	MAF_INRAE=45.833
NC_035091.1	3803111	.	G	A	.	.	MAF_USDA=2.542
NC_035091.1	3803123	.	T	G	.	.	MAF_USDA=3.39
NC_035091.1	3803130	.	C	G	.	.	MAF_INRAE=45.833
NC_035091.1	3803137	.	A	C	.	.	MAF_INRAE=48.333
NC_035091.1	3803138	.	C	A	.	.	MAF_INRAE=48.333
NC_035091.1	3803179	.	T	G	.	.	MAF_USDA=12.5
NC_035091.1	3803187	.	C	A	.	.	MAF_INRAE=10.526;MAF_USDA=7.831
NC_035091.1	3803300	.	T	G	.	.	MAF_INRAE=47.368;MAF_USDA=35.417
NC_035091.1	3803316	.	T	C	.	.	MAF_INRAE=5.263;MAF_USDA=3.39
NC_035091.1	3803349	.	C	T	.	.	MAF_USDA=3.39
NC_035091.1	3803387	.	A	C	.	.	MAF_USDA=37.952
NC_035091.1	3803388	.	A	T	.	.	MAF_USDA=37.952
NC_035091.1	3803395	.	A	C	.	.	MAF_USDA=13.559
NC_035091.1	3803417	.	T	C	.	.	MAF_USDA=8.333
NC_035091.1	3810745	.	G	T	.	.	MAF_USDA=14.583
NC_035091.1	3810793	.	G	T	.	.	MAF_USDA=12.5
NC_035091.1	3810808	.	T	G	.	.	MAF_USDA=12.5
NC_035091.1	3810851	.	G	T	.	.	MAF_USDA=10.169
NC_035091.1	3810868	.	G	A	.	.	MAF_USDA=10.843
NC_035091.1	3810886	.	T	A	.	.	MAF_INRAE=21.053;MAF_USDA=12.5
NC_035091.1	3810895	.	G	T	.	.	MAF_USDA=2.5
NC_035091.1	3810973	.	A	G	.	.	MAF_USDA=9.524
NC_035091.1	3810974	.	G	C	.	.	MAF_USDA=10.119
NC_035091.1	3810983	.	T	A	.	.	MAF_USDA=2.542
NC_035091.1	3810998	.	A	G	.	.	MAF_INRAE=5.263;MAF_USDA=12.5
NC_035091.1	3811010	.	G	A	.	.	MAF_INRAE=2.5
NC_035091.1	3811069	.	A	C	.	.	MAF_INRAE=5.263;MAF_USDA=16.071
NC_035091.1	3811071	.	G	A	.	.	MAF_USDA=2.542
NC_035091.1	3811129	.	T	A	.	.	MAF_INRAE=21.519;MAF_USDA=19.048
NC_035091.1	3811137	.	G	T	.	.	MAF_INRAE=10.0;MAF_USDA=10.833
NC_035091.1	3811141	.	A	C	.	.	MAF_USDA=10.714
NC_035091.1	3811159	.	C	T	.	.	MAF_INRAE=22.152;MAF_USDA=18.452
NC_035091.1	3811164	.	T	C	.	.	MAF_INRAE=48.101;MAF_USDA=44.643
NC_035091.1	3811183	.	A	C	.	.	MAF_USDA=12.5
NC_035091.1	3811189	.	G	T	.	.	MAF_INRAE=10.833;MAF_USDA=12.5
NC_035091.1	3811224	.	G	A	.	.	MAF_INRAE=48.734;MAF_USDA=44.048
NC_035091.1	3811238	.	C	T	.	.	MAF_USDA=10.119
NC_035091.1	3811242	.	T	G,A	.	.	MAF_INRAE=42.105
NC_035091.1	3811270	.	A	G	.	.	MAF_USDA=10.119
NC_035091.1	3811289	.	T	G	.	.	MAF_INRAE=20.886;MAF_USDA=13.69
NC_035091.1	3811307	.	C	T	.	.	MAF_USDA=9.639
NC_035091.1	3811312	.	A	G	.	.	MAF_USDA=10.843
NC_035091.1	3811375	.	A	G	.	.	MAF_USDA=6.667
NC_035091.1	3811388	.	T	C	.	.	MAF_USDA=10.119
NC_035091.1	3811413	.	A	G	.	.	MAF_INRAE=48.101;MAF_USDA=45.833
NC_035091.1	3811442	.	C	G	.	.	MAF_USDA=12.5
NC_035091.1	3811510	.	G	A	.	.	MAF_USDA=10.714
NC_035091.1	3811531	.	T	G	.	.	MAF_USDA=2.381
NC_035091.1	3811533	.	A	C	.	.	MAF_USDA=1.667
NC_035091.1	3811563	.	G	T	.	.	MAF_USDA=2.976
NC_035091.1	3811658	.	C	A	.	.	MAF_USDA=5.0
NC_035091.1	3815965	.	T	C	.	.	MAF_USDA=12.5
NC_035091.1	3816026	.	T	C	.	.	MAF_USDA=18.75
NC_035091.1	3816068	.	G	T	.	.	MAF_USDA=2.5
NC_035091.1	3816130	.	C	T	.	.	MAF_INRAE=49.367;MAF_USDA=46.429
NC_035091.1	3816147	.	C	T	.	.	MAF_INRAE=49.367;MAF_USDA=46.429
NC_035091.1	3816205	.	A	T	.	.	MAF_USDA=3.333
NC_035091.1	3816208	.	T	G	.	.	MAF_USDA=1.667
NC_035091.1	3816254	.	C	T	.	.	MAF_USDA=2.542
NC_035091.1	3816255	.	G	A	.	.	MAF_INRAE=43.038;MAF_USDA=25.301
NC_035091.1	3816263	.	A	G	.	.	MAF_USDA=5.0
NC_035091.1	3816284	.	C	T	.	.	MAF_INRAE=5.263;MAF_USDA=9.167
NC_035091.1	3816316	.	T	A	.	.	MAF_INRAE=7.595;MAF_USDA=5.952
NC_035091.1	3816334	.	C	T	.	.	MAF_USDA=7.738
NC_035091.1	3816336	.	G	A	.	.	MAF_INRAE=1.667
NC_035091.1	3816413	.	T	C	.	.	MAF_INRAE=48.101;MAF_USDA=46.429
NC_035091.1	3816435	.	A	G	.	.	MAF_INRAE=48.101;MAF_USDA=45.238
NC_035091.1	3816567	.	A	T	.	.	MAF_INRAE=48.734;MAF_USDA=45.833
NC_035091.1	3816579	.	A	G	.	.	MAF_USDA=5.422
NC_035091.1	3816691	.	C	T	.	.	MAF_INRAE=47.468;MAF_USDA=45.238
NC_035091.1	3816692	.	G	A	.	.	MAF_INRAE=10.127;MAF_USDA=3.571
NC_035091.1	3816729	.	A	T	.	.	MAF_USDA=3.333
NC_035091.1	3816735	.	G	T	.	.	MAF_USDA=5.357
NC_035091.1	3816783	.	A	G	.	.	MAF_INRAE=8.228;MAF_USDA=3.614
NC_035091.1	3816819	.	T	C	.	.	MAF_INRAE=48.101;MAF_USDA=45.833
NC_035091.1	3816838	.	T	G	.	.	MAF_INRAE=48.101;MAF_USDA=37.5
NC_035091.1	3816859	.	A	C	.	.	MAF_INRAE=48.101;MAF_USDA=45.833
NC_035091.1	3816916	.	T	C	.	.	MAF_USDA=5.357
NC_035091.1	3816921	.	G	A	.	.	MAF_INRAE=1.667
NC_035091.1	3816952	.	G	A	.	.	MAF_USDA=3.333
NC_035091.1	3816987	.	G	T	.	.	MAF_USDA=1.667
NC_035091.1	3817000	.	G	T	.	.	MAF_USDA=8.333
NC_035091.1	3817026	.	A	G	.	.	MAF_INRAE=48.101;MAF_USDA=49.405
NC_035091.1	3817031	.	C	A	.	.	MAF_USDA=1.667
NC_035091.1	3817056	.	A	C	.	.	MAF_INRAE=5.263
NC_035091.1	3817103	.	A	G	.	.	MAF_INRAE=48.101;MAF_USDA=48.81
NC_035091.1	3817108	.	G	T	.	.	MAF_USDA=8.333
NC_035091.1	3817140	.	T	A	.	.	MAF_USDA=5.0
NC_035091.1	3817146	.	C	A	.	.	MAF_INRAE=5.263;MAF_USDA=16.071
NC_035091.1	3817167	.	C	T	.	.	MAF_USDA=4.167
NC_035091.1	3817226	.	A	T	.	.	MAF_INRAE=5.263;MAF_USDA=8.333
NC_035091.1	3817313	.	T	G	.	.	MAF_USDA=1.667
NC_035091.1	3817359	.	C	T	.	.	MAF_INRAE=5.263
NC_035091.1	3817396	.	T	A	.	.	MAF_USDA=1.19
NC_035091.1	3817459	.	C	G	.	.	MAF_USDA=2.5
NC_035091.1	3817478	.	G	T	.	.	MAF_USDA=1.667
NC_035091.1	3817541	.	C	A	.	.	MAF_USDA=11.31
NC_035091.1	3817572	.	T	C	.	.	MAF_INRAE=20.886;MAF_USDA=12.5
NC_035091.1	3817583	.	T	C	.	.	MAF_INRAE=33.544;MAF_USDA=14.881
NC_035091.1	3817589	.	G	A	.	.	MAF_INRAE=2.5;MAF_USDA=5.952
NC_035091.1	3817675	.	C	A	.	.	MAF_USDA=4.348
NC_035091.1	3817678	.	A	G	.	.	MAF_USDA=8.696
NC_035091.1	3817789	.	A	G	.	.	MAF_USDA=17.391
NC_035091.1	3817905	.	T	A	.	.	MAF_USDA=21.739
NC_035091.1	3818259	.	C	A	.	.	MAF_USDA=1.667
NC_035091.1	3818295	.	C	A	.	.	MAF_USDA=1.667
NC_035091.1	3818299	.	C	T	.	.	MAF_INRAE=20.253;MAF_USDA=14.881
NC_035091.1	3818420	.	C	A	.	.	MAF_USDA=4.167
NC_035091.1	3818434	.	C	A	.	.	MAF_INRAE=21.053;MAF_USDA=18.75
NC_035091.1	3818448	.	G	A	.	.	MAF_USDA=2.5
NC_035091.1	3818452	.	T	C	.	.	MAF_USDA=2.5
NC_035091.1	3818488	.	C	T	.	.	MAF_INRAE=1.667
NC_035091.1	3818540	.	G	A	.	.	MAF_USDA=3.333
NC_035091.1	3818597	.	C	T	.	.	MAF_USDA=1.667
NC_035091.1	3818607	.	A	G	.	.	MAF_INRAE=36.709
NC_035091.1	3818636	.	A	T	.	.	MAF_USDA=27.5
NC_035091.1	3818651	.	A	G	.	.	MAF_USDA=1.667
NC_035091.1	3818658	.	G	T	.	.	MAF_USDA=1.667
NC_035091.1	3818676	.	G	T	.	.	MAF_USDA=2.5
NC_035091.1	3818716	.	C	A	.	.	MAF_USDA=2.5
NC_035091.1	3818717	.	G	A	.	.	MAF_USDA=1.667
NC_035091.1	3818857	.	T	G	.	.	MAF_INRAE=1.667;MAF_USDA=4.762
NC_035091.1	3818925	.	A	T	.	.	MAF_USDA=1.667
NC_035091.1	3818934	.	C	T	.	.	MAF_INRAE=34.81;MAF_USDA=27.381
NC_035091.1	3819046	.	G	T	.	.	MAF_INRAE=42.105;MAF_USDA=42.262
NC_035091.1	3819073	.	G	T	.	.	MAF_USDA=5.085
NC_035091.1	3819081	.	T	G	.	.	MAF_USDA=1.667
NC_035091.1	3819147	.	A	G	.	.	MAF_INRAE=5.263;MAF_USDA=17.5
NC_035091.1	3819151	.	T	A	.	.	MAF_USDA=1.667
NC_035091.1	3819154	.	T	C	.	.	MAF_USDA=1.667
NC_035091.1	3819156	.	T	A	.	.	MAF_USDA=2.5
NC_035091.1	3819219	.	A	G	.	.	MAF_INRAE=21.053;MAF_USDA=13.095
NC_035091.1	3819225	.	C	T	.	.	MAF_USDA=12.5
NC_035091.1	3819228	.	A	G	.	.	MAF_USDA=1.667
NC_035091.1	3819269	.	T	C	.	.	MAF_USDA=14.583
NC_035091.1	3819297	.	G	A	.	.	MAF_USDA=5.357
NC_035091.1	3819298	.	A	C	.	.	MAF_USDA=5.357
NC_035091.1	3819302	.	T	C	.	.	MAF_USDA=12.5
NC_035091.1	3819357	.	C	T	.	.	MAF_USDA=1.695
NC_035091.1	3819845	.	G	C	.	.	MAF_USDA=10.417
NC_035091.1	3819872	.	C	T	.	.	MAF_INRAE=10.526
NC_035091.1	3819913	.	G	T	.	.	MAF_USDA=5.932
NC_035091.1	3819920	.	C	T	.	.	MAF_USDA=50.0
NC_035091.1	3819921	.	A	G	.	.	MAF_USDA=38.554
NC_035091.1	3819922	.	A	G	.	.	MAF_INRAE=29.747;MAF_USDA=15.663
NC_035091.1	3819923	.	C	T	.	.	MAF_USDA=6.78
NC_035091.1	3819928	.	CTTGG	CTTGT	.	.	MAF_USDA=41.667
NC_035091.1	3819942	.	A	G	.	.	MAF_USDA=11.864
NC_035091.1	3819945	.	A	T	.	.	MAF_USDA=10.169
NC_035091.1	3819948	.	A	G	.	.	MAF_USDA=23.729
NC_035091.1	3819949	.	T	C	.	.	MAF_USDA=11.864
NC_035091.1	3819952	.	A	C	.	.	MAF_USDA=13.559
NC_035091.1	3819954	.	A	T	.	.	MAF_USDA=11.864
NC_035091.1	3819956	.	T	G	.	.	MAF_USDA=22.892
NC_035091.1	3819974	.	G	A	.	.	MAF_USDA=48.795
NC_035091.1	3819978	.	T	A	.	.	MAF_INRAE=19.167
NC_035091.1	3819980	.	T	A	.	.	MAF_INRAE=18.333
NC_035091.1	3819985	.	T	A	.	.	MAF_INRAE=11.667
NC_035091.1	3819988	.	C	T	.	.	MAF_INRAE=11.667
NC_035091.1	3819992	.	A	G	.	.	MAF_USDA=48.795
NC_035091.1	3819996	.	C	A	.	.	MAF_INRAE=9.167
NC_035091.1	3820002	.	A	G	.	.	MAF_INRAE=4.167
NC_035091.1	3820004	.	C	A	.	.	MAF_INRAE=4.167
NC_035091.1	3820009	.	G	A	.	.	MAF_INRAE=2.5
NC_035091.1	3820020	.	C	A	.	.	MAF_USDA=10.241
NC_035091.1	3820022	.	T	G	.	.	MAF_USDA=29.518
NC_035091.1	3820024	.	G	C	.	.	MAF_USDA=7.229
NC_035091.1	3820083	.	A	G	.	.	MAF_INRAE=15.19;MAF_USDA=36.905
NC_035091.1	3820117	.	T	C	.	.	MAF_INRAE=3.797;MAF_USDA=4.167
NC_035091.1	3820132	.	A	C	.	.	MAF_INRAE=37.975;MAF_USDA=33.929
NC_035091.1	3820135	.	T	C	.	.	MAF_INRAE=36.667;MAF_USDA=33.929
NC_035091.1	3820150	.	A	T	.	.	MAF_INRAE=21.519;MAF_USDA=8.929
NC_035091.1	3820162	.	T	A	.	.	MAF_USDA=37.5
NC_035091.1	3820209	.	A	T	.	.	MAF_INRAE=1.667
NC_035091.1	3820211	.	C	A	.	.	MAF_INRAE=1.667
NC_035091.1	3820224	.	G	C	.	.	MAF_USDA=18.75
NC_035091.1	3820235	.	C	A	.	.	MAF_USDA=18.75
NC_035091.1	3820245	.	T	A	.	.	MAF_INRAE=8.861;MAF_USDA=5.357
NC_035091.1	3820253	.	C	T	.	.	MAF_INRAE=3.333;MAF_USDA=22.024
NC_035091.1	3820255	.	C	A	.	.	MAF_USDA=6.548
NC_035091.1	3820256	.	A	C	.	.	MAF_USDA=8.333
NC_035091.1	3820259	.	C	T	.	.	MAF_USDA=6.548
NC_035091.1	3820260	.	A	G	.	.	MAF_USDA=9.524
NC_035091.1	3820261	.	C	T	.	.	MAF_USDA=8.333
NC_035091.1	3820279	.	C	T	.	.	MAF_INRAE=37.342;MAF_USDA=22.619
NC_035091.1	3820289	.	G	A	.	.	MAF_INRAE=8.861;MAF_USDA=4.762
NC_035091.1	3820299	.	C	T	.	.	MAF_INRAE=17.089;MAF_USDA=9.524
NC_035091.1	3820392	.	G	A	.	.	MAF_USDA=1.695
NC_035091.1	3820446	.	T	A	.	.	MAF_INRAE=5.063;MAF_USDA=3.571
NC_035091.1	3820448	.	A	C	.	.	MAF_USDA=2.5
NC_035091.1	3820511	.	A	C	.	.	MAF_USDA=6.667
NC_035091.1	3820585	.	G	T	.	.	MAF_USDA=1.667
NC_035091.1	3820639	.	C	T	.	.	MAF_INRAE=6.962;MAF_USDA=5.0
NC_035091.1	3820728	.	A	T	.	.	MAF_INRAE=39.873;MAF_USDA=22.619
NC_035091.1	3820738	.	G	A	.	.	MAF_USDA=3.333
NC_035091.1	3820756	.	G	T	.	.	MAF_INRAE=40.506;MAF_USDA=22.024
NC_035091.1	3820795	.	G	T	.	.	MAF_INRAE=1.667;MAF_USDA=6.548
NC_035091.1	3820863	.	A	G	.	.	MAF_INRAE=6.962;MAF_USDA=7.627
NC_035091.1	3820866	.	A	G	.	.	MAF_INRAE=47.468;MAF_USDA=40.964
NC_035091.1	3820869	.	G	C	.	.	MAF_INRAE=49.167;MAF_USDA=40.964
NC_035091.1	3820882	.	G	A	.	.	MAF_INRAE=16.456;MAF_USDA=7.143
NC_035091.1	3820929	.	A	G	.	.	MAF_USDA=3.333
NC_035091.1	3820952	.	A	G	.	.	MAF_USDA=16.071
NC_035091.1	3820953	.	A	G	.	.	MAF_USDA=16.667
NC_035091.1	3820954	.	A	C	.	.	MAF_USDA=16.667
NC_035091.1	3820955	.	A	T	.	.	MAF_USDA=16.071
NC_035091.1	3820989	.	A	C	.	.	MAF_INRAE=11.392;MAF_USDA=18.452
NC_035091.1	3821022	.	A	G	.	.	MAF_USDA=2.5
NC_035091.1	3821065	.	G	T	.	.	MAF_USDA=5.357
NC_035091.1	3821105	.	G	C	.	.	MAF_INRAE=6.962;MAF_USDA=7.5
NC_035091.1	3821259	.	T	G	.	.	MAF_USDA=5.833
NC_035091.1	3821262	.	C	G	.	.	MAF_INRAE=37.342;MAF_USDA=22.024
NC_035091.1	3821268	.	A	G	.	.	MAF_USDA=7.5
NC_035091.1	3821350	.	A	G	.	.	MAF_USDA=1.667
NC_035091.1	3821409	.	A	T	.	.	MAF_USDA=6.78
NC_035091.1	3821648	.	T	C	.	.	MAF_INRAE=20.833
NC_035091.1	3821800	.	C	A	.	.	MAF_USDA=37.5
NC_035091.1	3821817	.	T	G	.	.	MAF_USDA=23.81
NC_035091.1	3821821	.	A	C	.	.	MAF_USDA=23.81
NC_035091.1	3821827	.	G	A	.	.	MAF_USDA=39.286
NC_035091.1	3821831	.	G	T	.	.	MAF_USDA=23.81
NC_035091.1	3821838	.	A	C	.	.	MAF_USDA=5.0
NC_035091.1	3821841	.	A	T	.	.	MAF_USDA=23.81
NC_035091.1	3821852	.	A	T	.	.	MAF_USDA=24.405
NC_035091.1	3821900	.	G	A	.	.	MAF_USDA=5.0
NC_035091.1	3821974	.	T	G	.	.	MAF_USDA=4.918
NC_035091.1	3822004	.	C	A	.	.	MAF_USDA=1.765
NC_035091.1	3822009	.	G	T	.	.	MAF_USDA=27.976
NC_035091.1	3822022	.	T	A	.	.	MAF_INRAE=15.789
NC_035091.1	3822053	.	A	G	.	.	MAF_USDA=28.235
NC_035091.1	3822059	.	C	G	.	.	MAF_USDA=28.824
NC_035091.1	3822065	.	C	T	.	.	MAF_USDA=1.639
NC_035091.1	3822067	.	C	A	.	.	MAF_USDA=28.235
NC_035091.1	3822085	.	C	T	.	.	MAF_INRAE=15.789;MAF_USDA=27.647
NC_035091.1	3822093	.	G	A	.	.	MAF_INRAE=15.789;MAF_USDA=28.235
NC_035091.1	3822099	.	T	A	.	.	MAF_INRAE=15.789;MAF_USDA=8.824
NC_035091.1	3822109	.	T	A	.	.	MAF_INRAE=15.789;MAF_USDA=27.647
NC_035091.1	3822142	.	T	A	.	.	MAF_INRAE=15.789;MAF_USDA=25.595
NC_035091.1	3822145	.	C	A	.	.	MAF_USDA=1.667
NC_035091.1	3822185	.	TAAA	TAAT	.	.	MAF_USDA=39.583
NC_035091.1	3822188	.	A	T	.	.	MAF_INRAE=15.789
NC_035091.1	3822263	.	C	T	.	.	MAF_USDA=45.833
NC_035091.1	3823188	.	G	C	.	.	MAF_USDA=22.892
NC_035091.1	3823190	.	A	G	.	.	MAF_USDA=2.542
NC_035091.1	3823202	.	G	A	.	.	MAF_USDA=2.083
NC_035091.1	3823325	.	A	C	.	.	MAF_USDA=4.167
NC_035091.1	3823381	.	G	A	.	.	MAF_USDA=12.941
NC_035091.1	3823392	.	A	G	.	.	MAF_INRAE=42.105;MAF_USDA=40.588
NC_035091.1	3823432	.	C	G	.	.	MAF_USDA=1.639
NC_035091.1	3823448	.	A	G	.	.	MAF_INRAE=24.051;MAF_USDA=16.393
NC_035091.1	3823454	.	C	T	.	.	MAF_USDA=2.459
NC_035091.1	3823455	.	A	G	.	.	MAF_USDA=2.459
NC_035091.1	3823467	.	G	T	.	.	MAF_USDA=1.639
NC_035091.1	3823483	.	A	G	.	.	MAF_USDA=4.098
NC_035091.1	3823484	.	G	A	.	.	MAF_INRAE=36.709;MAF_USDA=20.0
NC_035091.1	3823508	.	T	C	.	.	MAF_USDA=4.098
NC_035091.1	3823510	.	C	T	.	.	MAF_USDA=3.529
NC_035091.1	3823516	.	A	G	.	.	MAF_INRAE=10.759
NC_035091.1	3823519	.	T	G	.	.	MAF_INRAE=21.667;MAF_USDA=4.098
NC_035091.1	3823521	.	A	T	.	.	MAF_USDA=8.235
NC_035091.1	3823526	.	A	G	.	.	MAF_INRAE=43.038;MAF_USDA=34.118
NC_035091.1	3823532	.	A	G	.	.	MAF_INRAE=1.667;MAF_USDA=21.176
NC_035091.1	3823533	.	G	T	.	.	MAF_INRAE=27.215;MAF_USDA=21.765
NC_035091.1	3823546	.	G	A	.	.	MAF_INRAE=26.582;MAF_USDA=17.059
NC_035091.1	3823557	.	C	T	.	.	MAF_USDA=2.083
NC_035091.1	3823562	.	T	A	.	.	MAF_INRAE=6.962;MAF_USDA=4.098
NC_035091.1	3823572	.	G	T	.	.	MAF_USDA=2.353
NC_035091.1	3823573	.	ATAC	ATAT	.	.	MAF_USDA=31.25
NC_035091.1	3823595	.	A	T	.	.	MAF_INRAE=5.063
NC_035091.1	3823601	.	T	G	.	.	MAF_INRAE=17.089;MAF_USDA=12.5
NC_035091.1	3823621	.	A	C	.	.	MAF_USDA=2.353
NC_035091.1	3823628	.	G	A	.	.	MAF_INRAE=37.342;MAF_USDA=24.118
NC_035091.1	3823636	.	A	G	.	.	MAF_USDA=2.459
NC_035091.1	3823954	.	G	A	.	.	MAF_USDA=3.333
NC_035091.1	3823956	.	G	T	.	.	MAF_USDA=10.417
NC_035091.1	3823969	.	G	A	.	.	MAF_INRAE=25.949;MAF_USDA=40.476
NC_035091.1	3824002	.	T	A	.	.	MAF_USDA=1.667
NC_035091.1	3824067	.	A	C	.	.	MAF_INRAE=25.316;MAF_USDA=15.882
NC_035091.1	3824068	.	A	T	.	.	MAF_INRAE=28.333;MAF_USDA=15.882
NC_035091.1	3824122	.	G	A	.	.	MAF_INRAE=47.468;MAF_USDA=31.707
NC_035091.1	3824172	.	G	C	.	.	MAF_INRAE=29.167;MAF_USDA=27.083
NC_035091.1	3824181	.	A	T	.	.	MAF_INRAE=3.797;MAF_USDA=3.448
NC_035091.1	3824186	.	G	T	.	.	MAF_USDA=1.724
NC_035091.1	3824274	.	C	G	.	.	MAF_INRAE=30.38;MAF_USDA=25.0
NC_035091.1	3824302	.	A	T	.	.	MAF_INRAE=33.544;MAF_USDA=23.78
NC_035091.1	3824318	.	G	A	.	.	MAF_INRAE=32.278;MAF_USDA=34.756
NC_035091.1	3824331	.	G	A	.	.	MAF_USDA=12.5
NC_035091.1	3824424	.	G	T	.	.	MAF_USDA=4.31
NC_035091.1	3824430	.	G	C	.	.	MAF_USDA=4.268
NC_035091.1	3824432	.	A	T	.	.	MAF_USDA=6.897
NC_035091.1	3824474	.	T	C	.	.	MAF_INRAE=1.667;MAF_USDA=9.146
NC_035091.1	3824532	.	C	G	.	.	MAF_INRAE=9.494;MAF_USDA=12.805
NC_035091.1	3824540	.	T	G	.	.	MAF_INRAE=31.646;MAF_USDA=19.512
NC_035091.1	3824596	.	T	C	.	.	MAF_INRAE=29.114;MAF_USDA=18.824
NC_035091.1	3824675	.	C	T	.	.	MAF_USDA=8.824
NC_035091.1	3824697	.	C	T	.	.	MAF_INRAE=8.861;MAF_USDA=12.353
NC_035091.1	3824701	.	C	G	.	.	MAF_INRAE=17.722;MAF_USDA=18.824
NC_035091.1	3824707	.	A	G	.	.	MAF_INRAE=8.861;MAF_USDA=14.118
NC_035091.1	3824743	.	G	A	.	.	MAF_INRAE=20.833
NC_035091.1	3824760	.	C	A	.	.	MAF_INRAE=12.025;MAF_USDA=20.588
NC_035091.1	3824792	.	A	G	.	.	MAF_INRAE=12.025;MAF_USDA=15.294
NC_035091.1	3824855	.	T	A	.	.	MAF_INRAE=21.519;MAF_USDA=11.176
NC_035091.1	3824905	.	C	T	.	.	MAF_INRAE=8.861;MAF_USDA=8.197
NC_035091.1	3824916	.	T	A	.	.	MAF_USDA=1.639
NC_035091.1	3824937	.	G	T	.	.	MAF_USDA=7.647
NC_035091.1	3824965	.	A	G	.	.	MAF_USDA=4.706
NC_035091.1	3824967	.	G	T	.	.	MAF_INRAE=9.494;MAF_USDA=10.656
NC_035091.1	3824979	.	C	G	.	.	MAF_INRAE=5.063;MAF_USDA=12.941
NC_035091.1	3825001	.	A	G	.	.	MAF_INRAE=5.063;MAF_USDA=12.353
NC_035091.1	3825004	.	A	G	.	.	MAF_INRAE=5.063;MAF_USDA=24.706
NC_035091.1	3825008	.	C	T	.	.	MAF_INRAE=1.667;MAF_USDA=24.118
NC_035091.1	3825014	.	G	A	.	.	MAF_USDA=3.279
NC_035091.1	3825037	.	G	A	.	.	MAF_USDA=3.279
NC_035091.1	3825047	.	G	T	.	.	MAF_USDA=2.5
NC_035091.1	3825048	.	A	C	.	.	MAF_USDA=6.25
NC_035091.1	3825049	.	G	T	.	.	MAF_USDA=1.667
NC_035091.1	3825065	.	G	A	.	.	MAF_USDA=1.667
NC_035091.1	3825078	.	C	T	.	.	MAF_USDA=19.643
NC_035091.1	3825123	.	T	A	.	.	MAF_INRAE=3.797
NC_035091.1	3825147	.	T	C	.	.	MAF_INRAE=5.063
NC_035091.1	3825152	.	C	T	.	.	MAF_USDA=11.31
NC_035091.1	3825191	.	T	C	.	.	MAF_USDA=7.647
NC_035091.1	3825217	.	G	A	.	.	MAF_USDA=5.294
NC_035091.1	3825240	.	T	C	.	.	MAF_USDA=1.639
NC_035091.1	3825246	.	A	G	.	.	MAF_INRAE=10.526;MAF_USDA=1.667
NC_035091.1	3825266	.	G	A	.	.	MAF_USDA=4.167
NC_035091.1	3825276	.	G	A	.	.	MAF_USDA=5.422
NC_035091.1	3825305	.	T	C	.	.	MAF_INRAE=10.127;MAF_USDA=21.084
NC_035091.1	3825306	.	G	T	.	.	MAF_INRAE=8.333;MAF_USDA=21.084
NC_035091.1	3825316	.	T	C	.	.	MAF_INRAE=10.127
NC_035091.1	3825332	.	T	A	.	.	MAF_USDA=2.586
NC_035091.1	3825355	.	A	C	.	.	MAF_USDA=16.667
NC_035091.1	3825360	.	C	G	.	.	MAF_USDA=1.695
NC_035091.1	3825366	.	A	T	.	.	MAF_INRAE=15.19;MAF_USDA=10.843
NC_035091.1	3825379	.	G	A	.	.	MAF_INRAE=10.127;MAF_USDA=21.951
NC_035091.1	3825400	.	A	T	.	.	MAF_USDA=1.724
NC_035091.1	3825412	.	G	T	.	.	MAF_INRAE=13.291;MAF_USDA=15.244
NC_035091.1	3825418	.	C	T	.	.	MAF_INRAE=13.291
NC_035091.1	3825423	.	G	T	.	.	MAF_INRAE=17.089;MAF_USDA=29.878
NC_035091.1	3825433	.	T	A	.	.	MAF_INRAE=10.127;MAF_USDA=23.171
NC_035091.1	3825442	.	T	A	.	.	MAF_USDA=1.724
NC_035091.1	3825443	.	T	A	.	.	MAF_INRAE=15.823;MAF_USDA=10.366
NC_035091.1	3825446	.	A	C	.	.	MAF_INRAE=8.333;MAF_USDA=23.171
NC_035091.1	3825447	.	T	A	.	.	MAF_INRAE=8.333;MAF_USDA=23.171
NC_035091.1	3825471	.	A	C	.	.	MAF_INRAE=10.127;MAF_USDA=22.892
NC_035091.1	3825501	.	G	T	.	.	MAF_USDA=1.639
NC_035091.1	3825572	.	T	G	.	.	MAF_INRAE=16.456;MAF_USDA=14.118
NC_035091.1	3825609	.	T	C	.	.	MAF_USDA=2.459
NC_035091.1	3825697	.	C	A	.	.	MAF_INRAE=1.667;MAF_USDA=3.279
NC_035091.1	3825720	.	T	A	.	.	MAF_USDA=10.417
NC_035091.1	3825727	.	A	T	.	.	MAF_USDA=6.557
NC_035091.1	3825760	.	C	T	.	.	MAF_USDA=1.639
NC_035091.1	3825774	.	A	C	.	.	MAF_USDA=2.459
NC_035091.1	3825821	.	T	G	.	.	MAF_INRAE=5.0
NC_035091.1	3825848	.	T	G	.	.	MAF_INRAE=5.0
NC_035091.1	3825884	.	A	G	.	.	MAF_USDA=4.098
NC_035091.1	3825887	.	A	C	.	.	MAF_INRAE=10.127;MAF_USDA=1.765
NC_035091.1	3825907	.	G	T	.	.	MAF_INRAE=1.667
NC_035091.1	3825925	.	T	G	.	.	MAF_INRAE=1.667
NC_035091.1	3825958	.	A	G	.	.	MAF_INRAE=1.667;MAF_USDA=4.098
NC_035091.1	3825960	.	A	G	.	.	MAF_USDA=3.279
NC_035091.1	3825980	.	A	T	.	.	MAF_USDA=2.459
NC_035091.1	3826012	.	G	C	.	.	MAF_USDA=39.583
NC_035091.1	3826125	.	C	T	.	.	MAF_USDA=2.5
NC_035091.1	3826212	.	T	A	.	.	MAF_USDA=20.833
NC_035091.1	3831510	.	G	A	.	.	MAF_USDA=32.609
NC_035091.1	3831594	.	G	A	.	.	MAF_USDA=39.583
NC_035091.1	3831770	.	G	A	.	.	MAF_USDA=5.833
NC_035091.1	3831811	.	G	A	.	.	MAF_USDA=1.667
NC_035091.1	3831823	.	G	A	.	.	MAF_USDA=27.381
NC_035091.1	3831893	.	A	T	.	.	MAF_INRAE=18.421;MAF_USDA=27.083
NC_035091.1	3831921	.	G	A	.	.	MAF_USDA=1.639
NC_035091.1	3831958	.	TAAAGCAGTA	TAAAGCAGTG	.	.	MAF_USDA=2.083
NC_035091.1	3831967	.	A	G	.	.	MAF_USDA=24.59
NC_035091.1	3832025	.	C	T	.	.	MAF_INRAE=5.0
NC_035091.1	3832036	.	G	A	.	.	MAF_INRAE=17.089;MAF_USDA=17.647
NC_035091.1	3832040	.	A	T	.	.	MAF_INRAE=24.684;MAF_USDA=20.588
NC_035091.1	3832054	.	A	G	.	.	MAF_INRAE=15.19;MAF_USDA=10.588
NC_035091.1	3832070	.	A	G	.	.	MAF_INRAE=1.667;MAF_USDA=12.941
NC_035091.1	3832102	.	G	A	.	.	MAF_USDA=4.098
NC_035091.1	3832110	.	T	A	.	.	MAF_INRAE=17.722;MAF_USDA=17.059
NC_035091.1	3832165	.	C	T	.	.	MAF_INRAE=15.19;MAF_USDA=14.706
NC_035091.1	3832209	.	G	T	.	.	MAF_INRAE=20.253;MAF_USDA=3.279
NC_035091.1	3832291	.	G	A	.	.	MAF_INRAE=47.468;MAF_USDA=28.235
NC_035091.1	3832402	.	C	A	.	.	MAF_INRAE=20.253;MAF_USDA=26.19
NC_035091.1	3832427	.	A	G	.	.	MAF_INRAE=14.557;MAF_USDA=18.235
NC_035091.1	3832441	.	A	C	.	.	MAF_INRAE=11.392;MAF_USDA=11.765
NC_035091.1	3832443	.	G	A	.	.	MAF_INRAE=8.333;MAF_USDA=9.412
NC_035091.1	3832471	.	A	G	.	.	MAF_INRAE=11.392;MAF_USDA=13.529
NC_035091.1	3832543	.	C	T	.	.	MAF_INRAE=10.127;MAF_USDA=2.353
NC_035091.1	3832559	.	G	A	.	.	MAF_INRAE=6.667;MAF_USDA=27.059
NC_035091.1	3832672	.	T	C	.	.	MAF_INRAE=47.368
NC_035091.1	3832673	.	A	C	.	.	MAF_USDA=4.098
NC_035091.1	3832684	.	G	T	.	.	MAF_USDA=4.918
NC_035091.1	3832686	.	G	C	.	.	MAF_USDA=2.941
NC_035091.1	3832692	.	T	C	.	.	MAF_INRAE=47.468
NC_035091.1	3832719	.	T	C	.	.	MAF_USDA=5.738
NC_035091.1	3832732	.	C	A	.	.	MAF_INRAE=26.316
NC_035091.1	3832770	.	T	G	.	.	MAF_INRAE=24.167
NC_035091.1	3832783	.	G	C	.	.	MAF_INRAE=24.167;MAF_USDA=28.824
NC_035091.1	3832803	.	T	C	.	.	MAF_USDA=5.952
NC_035091.1	3832816	.	A	C	.	.	MAF_USDA=4.167
NC_035091.1	3832842	.	C	T	.	.	MAF_USDA=2.542
NC_035091.1	3832859	.	A	C	.	.	MAF_USDA=20.339
NC_035091.1	3832889	.	G	A	.	.	MAF_USDA=3.39
NC_035091.1	3832898	.	T	C	.	.	MAF_USDA=1.695
NC_035091.1	3835683	.	G	A	.	.	MAF_USDA=9.016
NC_035091.1	3835729	.	G	A	.	.	MAF_INRAE=13.924;MAF_USDA=13.529
NC_035091.1	3835736	.	C	A	.	.	MAF_INRAE=13.924;MAF_USDA=25.0
NC_035091.1	3835754	.	C	T	.	.	MAF_INRAE=1.667;MAF_USDA=2.459
NC_035091.1	3835762	.	G	C	.	.	MAF_USDA=4.762
NC_035091.1	3835816	.	G	T	.	.	MAF_INRAE=23.418;MAF_USDA=30.588
NC_035091.1	3835831	.	A	C	.	.	MAF_INRAE=13.291;MAF_USDA=13.529
NC_035091.1	3835848	.	G	T	.	.	MAF_USDA=3.529
NC_035091.1	3835851	.	T	A	.	.	MAF_INRAE=26.582;MAF_USDA=28.824
NC_035091.1	3835905	.	A	C	.	.	MAF_INRAE=17.089;MAF_USDA=22.917
NC_035091.1	3835960	.	C	T	.	.	MAF_USDA=4.098
NC_035091.1	3835975	.	G	A	.	.	MAF_USDA=3.279
NC_035091.1	3836455	.	C	A	.	.	MAF_USDA=16.667
NC_035091.1	3836727	.	A	T	.	.	MAF_USDA=2.459
NC_035091.1	3836748	.	A	C	.	.	MAF_INRAE=1.667
NC_035091.1	3836749	.	G	T	.	.	MAF_INRAE=5.0
NC_035091.1	3836776	.	C	T	.	.	MAF_INRAE=15.19;MAF_USDA=18.235
NC_035091.1	3836787	.	A	G	.	.	MAF_INRAE=4.167
NC_035091.1	3836797	.	C	T	.	.	MAF_USDA=1.639
NC_035091.1	3836829	.	C	A	.	.	MAF_INRAE=31.013;MAF_USDA=10.0
NC_035091.1	3836910	.	G	A	.	.	MAF_INRAE=19.62;MAF_USDA=27.381
NC_035091.1	3836929	.	A	G	.	.	MAF_INRAE=15.823;MAF_USDA=14.118
NC_035091.1	3837063	.	C	T	.	.	MAF_INRAE=21.053;MAF_USDA=1.695
NC_035091.1	3837077	.	C	A	.	.	MAF_INRAE=12.5
NC_035091.1	3837087	.	G	A	.	.	MAF_INRAE=21.053
NC_035091.1	3837124	.	A	C	.	.	MAF_USDA=1.639
NC_035091.1	3837192	.	T	C	.	.	MAF_USDA=8.197
NC_035091.1	3837289	.	A	T	.	.	MAF_INRAE=1.667
NC_035091.1	3837309	.	T	C	.	.	MAF_INRAE=13.924;MAF_USDA=12.941
NC_035091.1	3837310	.	A	G	.	.	MAF_USDA=1.639
NC_035091.1	3837324	.	C	T	.	.	MAF_INRAE=5.833
NC_035091.1	3837336	.	A	C	.	.	MAF_INRAE=13.291;MAF_USDA=12.941
NC_035091.1	3837363	.	G	T	.	.	MAF_INRAE=36.709;MAF_USDA=42.941
NC_035091.1	3837373	.	C	A	.	.	MAF_USDA=1.639
NC_035091.1	3837389	.	T	A	.	.	MAF_INRAE=20.253;MAF_USDA=1.639
NC_035091.1	3837438	.	C	T	.	.	MAF_USDA=2.459
NC_035091.1	3837515	.	G	A	.	.	MAF_INRAE=1.667
NC_035091.1	3837562	.	T	C	.	.	MAF_INRAE=13.924;MAF_USDA=14.118
NC_035091.1	3837582	.	C	T	.	.	MAF_USDA=1.639
NC_035091.1	3837653	.	A	G	.	.	MAF_INRAE=5.0;MAF_USDA=2.353
NC_035091.1	3837707	.	G	T	.	.	MAF_INRAE=13.924;MAF_USDA=13.529
NC_035091.1	3837755	.	A	C	.	.	MAF_USDA=10.417
NC_035091.1	3837756	.	A	C	.	.	MAF_USDA=10.417
NC_035091.1	3837760	.	C	A	.	.	MAF_INRAE=13.924;MAF_USDA=17.059
NC_035091.1	3837762	.	T	A	.	.	MAF_USDA=16.471
NC_035091.1	3837763	.	T	A	.	.	MAF_USDA=13.529
NC_035091.1	3837764	.	T	A	.	.	MAF_USDA=5.738
NC_035091.1	3837769	.	G	T	.	.	MAF_INRAE=20.253
NC_035091.1	3837772	.	G	T	.	.	MAF_INRAE=14.557;MAF_USDA=18.824
NC_035091.1	3837781	.	T	G	.	.	MAF_USDA=1.639
NC_035091.1	3837799	.	T	A	.	.	MAF_USDA=2.459
NC_035091.1	3837867	.	A	G	.	.	MAF_USDA=20.0
NC_035091.1	3837869	.	C	A	.	.	MAF_INRAE=13.924;MAF_USDA=13.529
NC_035091.1	3837916	.	C	A	.	.	MAF_USDA=2.459
NC_035091.1	3837954	.	A	G	.	.	MAF_INRAE=5.263
NC_035091.1	3838011	.	G	A	.	.	MAF_INRAE=36.842;MAF_USDA=45.833
NC_035091.1	3838104	.	C	T	.	.	MAF_USDA=1.667
NC_035091.1	3838107	.	G	A	.	.	MAF_USDA=12.651
NC_035091.1	3838109	.	C	T	.	.	MAF_USDA=3.333
NC_035091.1	3838139	.	C	A	.	.	MAF_USDA=5.422
NC_035091.1	3838150	.	G	A	.	.	MAF_USDA=1.695
NC_035091.1	3838161	.	T	A	.	.	MAF_USDA=4.819
NC_035091.1	3838360	.	G	A	.	.	MAF_USDA=45.833
NC_035091.1	3838372	.	C	T	.	.	MAF_USDA=4.878
NC_035091.1	3838446	.	C	G	.	.	MAF_USDA=47.561
NC_035091.1	3838447	.	A	G	.	.	MAF_USDA=47.561
NC_035091.1	3838455	.	C	T	.	.	MAF_USDA=30.488
NC_035091.1	3838841	.	G	A	.	.	MAF_INRAE=20.253;MAF_USDA=32.143
NC_035091.1	3838902	.	G	T	.	.	MAF_INRAE=24.684;MAF_USDA=17.857
NC_035091.1	3838920	.	G	T	.	.	MAF_INRAE=24.051;MAF_USDA=20.833
NC_035091.1	3838924	.	C	A	.	.	MAF_INRAE=16.456;MAF_USDA=3.571
NC_035091.1	3838934	.	T	G	.	.	MAF_USDA=5.833
NC_035091.1	3838936	.	G	T	.	.	MAF_INRAE=20.253;MAF_USDA=1.667
NC_035091.1	3838938	.	A	G	.	.	MAF_INRAE=33.544;MAF_USDA=30.357
NC_035091.1	3838946	.	C	G	.	.	MAF_USDA=1.786
NC_035091.1	3838986	.	G	A	.	.	MAF_INRAE=17.722;MAF_USDA=22.917
NC_035091.1	3838996	.	C	T	.	.	MAF_INRAE=17.722;MAF_USDA=18.824
NC_035091.1	3838997	.	C	T	.	.	MAF_INRAE=29.167;MAF_USDA=31.176
NC_035091.1	3839006	.	A	C	.	.	MAF_INRAE=33.544;MAF_USDA=31.176
NC_035091.1	3839044	.	T	C	.	.	MAF_USDA=3.279
NC_035091.1	3839077	.	G	A	.	.	MAF_INRAE=17.722;MAF_USDA=18.235
NC_035091.1	3839098	.	A	C	.	.	MAF_INRAE=33.544;MAF_USDA=34.118
NC_035091.1	3839109	.	G	T	.	.	MAF_USDA=1.639
NC_035091.1	3839119	.	G	T	.	.	MAF_INRAE=33.544;MAF_USDA=34.118
NC_035091.1	3839137	.	T	C	.	.	MAF_INRAE=5.0
NC_035091.1	3839138	.	C	T	.	.	MAF_INRAE=13.333;MAF_USDA=22.917
NC_035091.1	3839139	.	G	A	.	.	MAF_INRAE=1.667
NC_035091.1	3839172	.	C	T	.	.	MAF_INRAE=32.911;MAF_USDA=34.706
NC_035091.1	3839181	.	A	G	.	.	MAF_USDA=4.167
NC_035091.1	3839329	.	A	G	.	.	MAF_INRAE=29.747;MAF_USDA=48.235
NC_035091.1	3839345	.	G	A	.	.	MAF_INRAE=2.5
NC_035091.1	3839376	.	A	T	.	.	MAF_USDA=2.941
NC_035091.1	3839531	.	G	A	.	.	MAF_INRAE=26.316;MAF_USDA=33.529
NC_035091.1	3839568	.	C	T	.	.	MAF_USDA=28.824
NC_035091.1	3839597	.	G	A	.	.	MAF_USDA=12.353
NC_035091.1	3839624	.	C	T	.	.	MAF_USDA=2.083
NC_035091.1	3841209	.	G	T	.	.	MAF_INRAE=2.632
NC_035091.1	3841238	.	A	G	.	.	MAF_USDA=10.417
NC_035091.1	3841259	.	G	A	.	.	MAF_USDA=12.5
NC_035091.1	3841296	.	A	T	.	.	MAF_USDA=39.583
NC_035091.1	3841312	.	A	G	.	.	MAF_USDA=7.377
NC_035091.1	3841330	.	A	G	.	.	MAF_USDA=4.098
NC_035091.1	3841334	.	A	C	.	.	MAF_USDA=13.115
NC_035091.1	3841358	.	A	G	.	.	MAF_USDA=20.833
NC_035091.1	3842053	.	G	C	.	.	MAF_USDA=4.167
NC_035091.1	3842112	.	G	T	.	.	MAF_USDA=50.0
NC_035091.1	3842114	.	A	C	.	.	MAF_USDA=50.0
NC_035091.1	3842118	.	A	C	.	.	MAF_USDA=50.0
NC_035091.1	3842126	.	A	T	.	.	MAF_USDA=50.0
NC_035091.1	3842128	.	A	C	.	.	MAF_USDA=50.0
NC_035091.1	3842130	.	A	T	.	.	MAF_USDA=50.0
NC_035091.1	3842197	.	G	A	.	.	MAF_USDA=27.083
NC_035091.1	3842218	.	T	G	.	.	MAF_USDA=43.75
NC_035091.1	3842235	.	C	T	.	.	MAF_USDA=12.5
NC_035091.1	3842314	.	G	T	.	.	MAF_USDA=45.732
NC_035091.1	3842315	.	C	A	.	.	MAF_USDA=45.122
NC_035091.1	3843190	.	G	C	.	.	MAF_USDA=1.639
NC_035091.1	3843244	.	C	T	.	.	MAF_INRAE=21.053;MAF_USDA=1.765
NC_035091.1	3843294	.	C	T	.	.	MAF_INRAE=14.557;MAF_USDA=14.118
NC_035091.1	3843338	.	A	G	.	.	MAF_USDA=4.098
NC_035091.1	3843344	.	C	A	.	.	MAF_USDA=1.639
NC_035091.1	3843385	.	G	A	.	.	MAF_INRAE=33.544;MAF_USDA=25.882
NC_035091.1	3843395	.	C	A	.	.	MAF_USDA=1.639
NC_035091.1	3843477	.	C	T	.	.	MAF_USDA=2.459
NC_035091.1	3843504	.	G	A	.	.	MAF_USDA=4.918
NC_035091.1	3843513	.	G	T	.	.	MAF_USDA=6.471
NC_035091.1	3843520	.	C	T	.	.	MAF_INRAE=21.053;MAF_USDA=14.706
NC_035091.1	3843522	.	T	A	.	.	MAF_INRAE=21.053;MAF_USDA=8.235
NC_035091.1	3844582	.	C	A	.	.	MAF_INRAE=5.263;MAF_USDA=2.353
NC_035091.1	3844652	.	A	G	.	.	MAF_USDA=4.918
NC_035091.1	3844667	.	A	T	.	.	MAF_USDA=5.738
NC_035091.1	3844735	.	G	C	.	.	MAF_USDA=8.333
NC_035091.1	3844757	.	T	G	.	.	MAF_USDA=7.5
NC_035091.1	3844801	.	A	T	.	.	MAF_INRAE=5.833;MAF_USDA=13.529
NC_035091.1	3844841	.	T	C	.	.	MAF_INRAE=38.608;MAF_USDA=39.583
NC_035091.1	3844850	.	C	A	.	.	MAF_INRAE=5.0
NC_035091.1	3844851	.	T	C	.	.	MAF_INRAE=5.0
NC_035091.1	3844897	.	G	A	.	.	MAF_INRAE=5.0;MAF_USDA=3.279
NC_035091.1	3844916	.	G	T	.	.	MAF_USDA=10.417
NC_035091.1	3844923	.	G	A	.	.	MAF_INRAE=14.557;MAF_USDA=14.706
NC_035091.1	3844932	.	C	T	.	.	MAF_INRAE=14.557;MAF_USDA=13.529
NC_035091.1	3844966	.	G	T	.	.	MAF_INRAE=20.253;MAF_USDA=2.459
NC_035091.1	3845040	.	A	T	.	.	MAF_USDA=20.0
NC_035091.1	3845150	.	G	T	.	.	MAF_USDA=28.261
NC_035091.1	3845195	.	T	G	.	.	MAF_USDA=13.043
NC_035091.1	3845229	.	C	T	.	.	MAF_USDA=10.0
NC_035091.1	3845283	.	T	C	.	.	MAF_USDA=7.5
NC_035091.1	3845311	.	T	C	.	.	MAF_USDA=6.627
NC_035091.1	3845328	.	T	C	.	.	MAF_INRAE=25.316;MAF_USDA=49.405
NC_035091.1	3845366	.	A	G	.	.	MAF_INRAE=33.544;MAF_USDA=42.353
NC_035091.1	3845459	.	A	C	.	.	MAF_INRAE=18.354;MAF_USDA=20.0
NC_035091.1	3845481	.	C	A	.	.	MAF_USDA=5.882
NC_035091.1	3845508	.	C	T	.	.	MAF_USDA=3.279
NC_035091.1	3845560	.	T	G	.	.	MAF_USDA=3.279
NC_035091.1	3845565	.	T	A	.	.	MAF_USDA=13.529
NC_035091.1	3845567	.	T	A	.	.	MAF_USDA=5.882
NC_035091.1	3845581	.	A	T	.	.	MAF_USDA=4.918
NC_035091.1	3845656	.	C	T	.	.	MAF_INRAE=47.468
NC_035091.1	3845660	.	G	A	.	.	MAF_INRAE=3.333
NC_035091.1	3845810	.	G	T	.	.	MAF_USDA=2.459
NC_035091.1	3845913	.	C	A	.	.	MAF_USDA=1.639
NC_035091.1	3845938	.	T	A	.	.	MAF_USDA=16.667
NC_035091.1	3845974	.	C	T	.	.	MAF_INRAE=2.5;MAF_USDA=2.353
NC_035091.1	3846007	.	G	T	.	.	MAF_INRAE=9.494
NC_035091.1	3846011	.	C	T	.	.	MAF_INRAE=39.167;MAF_USDA=28.235
NC_035091.1	3846064	.	G	T	.	.	MAF_INRAE=22.152;MAF_USDA=16.471
NC_035091.1	3846079	.	G	C	.	.	MAF_USDA=1.639
NC_035091.1	3846136	.	C	A	.	.	MAF_USDA=4.918
NC_035091.1	3846152	.	G	C	.	.	MAF_USDA=2.459
NC_035091.1	3846159	.	T	C	.	.	MAF_USDA=8.824
NC_035091.1	3846174	.	T	G	.	.	MAF_USDA=8.824
NC_035091.1	3846177	.	C	G	.	.	MAF_USDA=8.235
NC_035091.1	3846178	.	G	A	.	.	MAF_USDA=10.0
NC_035091.1	3846231	.	G	A	.	.	MAF_USDA=2.459
NC_035091.1	3846257	.	G	A	.	.	MAF_INRAE=50.0;MAF_USDA=34.706
NC_035091.1	3846275	.	G	A	.	.	MAF_INRAE=26.582;MAF_USDA=35.882
NC_035091.1	3846283	.	G	C	.	.	MAF_INRAE=3.797
NC_035091.1	3846296	.	G	A	.	.	MAF_USDA=7.377
NC_035091.1	3846298	.	T	C	.	.	MAF_USDA=7.377
NC_035091.1	3846300	.	G	A	.	.	MAF_INRAE=2.532;MAF_USDA=20.588
NC_035091.1	3846307	.	A	T	.	.	MAF_USDA=6.557
NC_035091.1	3846313	.	C	T	.	.	MAF_USDA=6.557
NC_035091.1	3846321	.	T	C	.	.	MAF_USDA=6.557
NC_035091.1	3846332	.	G	T	.	.	MAF_INRAE=8.333;MAF_USDA=2.083
NC_035091.1	3846361	.	T	G	.	.	MAF_USDA=1.639
NC_035091.1	3846362	.	A	G	.	.	MAF_USDA=9.016
NC_035091.1	3846370	.	T	G	.	.	MAF_INRAE=5.0
NC_035091.1	3846427	.	C	T	.	.	MAF_INRAE=6.962;MAF_USDA=24.118
NC_035091.1	3846462	.	A	T	.	.	MAF_INRAE=46.667;MAF_USDA=45.882
NC_035091.1	3846470	.	G	A	.	.	MAF_INRAE=38.333;MAF_USDA=31.25
NC_035091.1	3846485	.	G	T	.	.	MAF_INRAE=10.127;MAF_USDA=8.824
NC_035091.1	3846507	.	G	A	.	.	MAF_INRAE=5.0;MAF_USDA=5.294
NC_035091.1	3846576	.	A	G	.	.	MAF_INRAE=16.456;MAF_USDA=1.639
NC_035091.1	3846589	.	A	G	.	.	MAF_INRAE=31.646;MAF_USDA=50.0
NC_035091.1	3846599	.	G	A	.	.	MAF_INRAE=10.127;MAF_USDA=2.941
NC_035091.1	3846619	.	A	T	.	.	MAF_INRAE=5.063;MAF_USDA=1.639
NC_035091.1	3846666	.	A	C	.	.	MAF_INRAE=18.421;MAF_USDA=16.667
NC_035091.1	3846667	.	A	T	.	.	MAF_USDA=6.557
NC_035091.1	3846668	.	A	T	.	.	MAF_USDA=35.882
NC_035091.1	3846669	.	A	T	.	.	MAF_INRAE=31.667;MAF_USDA=37.059
NC_035091.1	3846670	.	A	T	.	.	MAF_USDA=37.059
NC_035091.1	3846671	.	T	A	.	.	MAF_USDA=4.118
NC_035091.1	3846672	.	A	T	.	.	MAF_INRAE=38.333;MAF_USDA=38.824
NC_035091.1	3846673	.	T	A	.	.	MAF_USDA=4.118
NC_035091.1	3846740	.	C	T	.	.	MAF_USDA=2.353
NC_035091.1	3846772	.	C	T	.	.	MAF_INRAE=43.671;MAF_USDA=44.118
NC_035091.1	3846841	.	G	T	.	.	MAF_INRAE=10.127;MAF_USDA=2.353
NC_035091.1	3846971	.	A	T	.	.	MAF_USDA=1.639
NC_035091.1	3846972	.	T	A	.	.	MAF_USDA=1.639
NC_035091.1	3846974	.	T	C	.	.	MAF_INRAE=37.975;MAF_USDA=42.353
NC_035091.1	3846982	.	T	C	.	.	MAF_USDA=5.738
NC_035091.1	3847024	.	A	G	.	.	MAF_USDA=1.639
NC_035091.1	3847026	.	C	T	.	.	MAF_USDA=1.639
NC_035091.1	3847037	.	G	A	.	.	MAF_INRAE=42.105;MAF_USDA=40.0
NC_035091.1	3847080	.	G	A	.	.	MAF_USDA=38.235
NC_035091.1	3847106	.	C	A	.	.	MAF_USDA=42.353
NC_035091.1	3847108	.	T	C	.	.	MAF_USDA=42.353
NC_035091.1	3847138	.	C	T	.	.	MAF_USDA=4.118
NC_035091.1	3847139	.	A	G	.	.	MAF_USDA=42.941
NC_035091.1	3847181	.	A	T	.	.	MAF_INRAE=22.5
NC_035091.1	3847187	.	A	T	.	.	MAF_USDA=37.5
NC_035091.1	3847189	.	T	G	.	.	MAF_USDA=39.583
NC_035091.1	3847192	.	G	A	.	.	MAF_USDA=35.417
NC_035091.1	3847206	.	C	A	.	.	MAF_USDA=4.118
NC_035091.1	3847228	.	C	T	.	.	MAF_INRAE=20.253;MAF_USDA=15.882
NC_035091.1	3847239	.	C	A	.	.	MAF_INRAE=21.667;MAF_USDA=1.639
NC_035091.1	3847259	.	G	T	.	.	MAF_INRAE=48.101;MAF_USDA=42.941
NC_035091.1	3847260	.	C	A	.	.	MAF_INRAE=10.833;MAF_USDA=2.353
NC_035091.1	3847286	.	G	A	.	.	MAF_USDA=5.882
NC_035091.1	3847313	.	G	T	.	.	MAF_USDA=1.639
NC_035091.1	3847358	.	G	A	.	.	MAF_INRAE=31.667;MAF_USDA=15.294
NC_035091.1	3847364	.	G	A	.	.	MAF_INRAE=31.667;MAF_USDA=15.882
NC_035091.1	3847393	.	A	C	.	.	MAF_INRAE=15.0
NC_035091.1	3847405	.	A	T	.	.	MAF_INRAE=26.667;MAF_USDA=7.059
NC_035091.1	3847445	.	C	A	.	.	MAF_INRAE=37.342;MAF_USDA=42.941
NC_035091.1	3847447	.	T	C	.	.	MAF_USDA=5.738
NC_035091.1	3847454	.	C	A	.	.	MAF_INRAE=26.667;MAF_USDA=7.059
NC_035091.1	3847466	.	A	G	.	.	MAF_INRAE=37.342;MAF_USDA=42.353
NC_035091.1	3847475	.	G	T	.	.	MAF_INRAE=36.709;MAF_USDA=42.941
NC_035091.1	3847485	.	T	G	.	.	MAF_INRAE=35.443;MAF_USDA=43.529
NC_035091.1	3847490	.	G	T	.	.	MAF_INRAE=35.443;MAF_USDA=42.941
NC_035091.1	3847493	.	C	A	.	.	MAF_USDA=4.118
NC_035091.1	3847510	.	G	A	.	.	MAF_USDA=1.639
NC_035091.1	3847568	.	T	A	.	.	MAF_INRAE=37.342;MAF_USDA=41.765
NC_035091.1	3847571	.	T	C	.	.	MAF_USDA=1.639
NC_035091.1	3847573	.	C	G	.	.	MAF_USDA=1.639
NC_035091.1	3847574	.	A	G	.	.	MAF_INRAE=37.342;MAF_USDA=41.765
NC_035091.1	3847611	.	C	T	.	.	MAF_INRAE=10.127;MAF_USDA=2.353
NC_035091.1	3847639	.	G	A	.	.	MAF_USDA=5.294
NC_035091.1	3847649	.	T	A	.	.	MAF_INRAE=5.0;MAF_USDA=4.098
NC_035091.1	3847663	.	A	C	.	.	MAF_USDA=3.279
NC_035091.1	3847679	.	A	G	.	.	MAF_INRAE=37.342;MAF_USDA=41.765
NC_035091.1	3847695	.	T	C	.	.	MAF_INRAE=26.582;MAF_USDA=32.353
NC_035091.1	3847716	.	C	G	.	.	MAF_INRAE=37.342;MAF_USDA=43.529
NC_035091.1	3847742	.	C	T	.	.	MAF_USDA=3.529
NC_035091.1	3847743	.	G	A	.	.	MAF_USDA=8.824
NC_035091.1	3847754	.	G	A	.	.	MAF_INRAE=10.127;MAF_USDA=2.353
NC_035091.1	3847803	.	C	T	.	.	MAF_INRAE=26.582;MAF_USDA=10.588
NC_035091.1	3847808	.	G	A	.	.	MAF_INRAE=8.861;MAF_USDA=2.353
NC_035091.1	3847855	.	G	A	.	.	MAF_INRAE=26.667;MAF_USDA=7.647
NC_035091.1	3847860	.	T	G	.	.	MAF_INRAE=26.667;MAF_USDA=11.765
NC_035091.1	3847878	.	C	G	.	.	MAF_USDA=5.738
NC_035091.1	3847888	.	G	C	.	.	MAF_INRAE=31.667;MAF_USDA=24.706
NC_035091.1	3847950	.	C	T	.	.	MAF_USDA=5.738
NC_035091.1	3847954	.	C	T	.	.	MAF_INRAE=5.0;MAF_USDA=4.918
NC_035091.1	3848053	.	G	A	.	.	MAF_USDA=3.279
NC_035091.1	3848067	.	G	A	.	.	MAF_INRAE=5.0;MAF_USDA=4.098
NC_035091.1	3848074	.	C	T	.	.	MAF_INRAE=10.127;MAF_USDA=2.353
NC_035091.1	3848086	.	G	T	.	.	MAF_INRAE=25.833;MAF_USDA=11.765
NC_035091.1	3848115	.	C	T	.	.	MAF_INRAE=4.167;MAF_USDA=4.098
NC_035091.1	3848116	.	C	G	.	.	MAF_INRAE=4.167;MAF_USDA=4.098
NC_035091.1	3848150	.	T	A	.	.	MAF_INRAE=26.667;MAF_USDA=11.765
NC_035091.1	3848172	.	C	T	.	.	MAF_INRAE=8.228;MAF_USDA=4.167
NC_035091.1	3848179	.	G	C	.	.	MAF_INRAE=30.833;MAF_USDA=14.706
NC_035091.1	3848195	.	C	T	.	.	MAF_INRAE=1.667
NC_035091.1	3848204	.	C	T	.	.	MAF_USDA=3.279
NC_035091.1	3848252	.	G	A	.	.	MAF_USDA=1.639
NC_035091.1	3848254	.	C	A	.	.	MAF_INRAE=5.0;MAF_USDA=4.098
NC_035091.1	3848297	.	A	C	.	.	MAF_INRAE=26.667;MAF_USDA=6.471
NC_035091.1	3848320	.	A	T	.	.	MAF_INRAE=5.0;MAF_USDA=4.098
NC_035091.1	3848334	.	A	G	.	.	MAF_INRAE=26.667;MAF_USDA=9.836
NC_035091.1	3848359	.	T	A	.	.	MAF_INRAE=26.667;MAF_USDA=6.471
NC_035091.1	3848435	.	A	G	.	.	MAF_INRAE=10.127;MAF_USDA=2.353
NC_035091.1	3848441	.	C	T	.	.	MAF_INRAE=21.667;MAF_USDA=1.639
NC_035091.1	3848442	.	A	C	.	.	MAF_INRAE=21.667;MAF_USDA=1.639
NC_035091.1	3848495	.	G	A	.	.	MAF_USDA=10.0
NC_035091.1	3848505	.	G	A	.	.	MAF_INRAE=2.632;MAF_USDA=2.381
NC_035091.1	3848519	.	G	A	.	.	MAF_USDA=35.417
NC_035091.1	3848521	.	G	T	.	.	MAF_USDA=2.083
NC_035091.1	3848565	.	A	G	.	.	MAF_USDA=12.5
NC_035091.1	3848577	.	T	C	.	.	MAF_USDA=4.918
NC_035091.1	3848587	.	A	T	.	.	MAF_USDA=9.412
NC_035091.1	3848626	.	G	T	.	.	MAF_USDA=4.098
NC_035091.1	3848629	.	G	T	.	.	MAF_USDA=6.471
NC_035091.1	3848714	.	G	A	.	.	MAF_USDA=4.098
NC_035091.1	3848715	.	A	G	.	.	MAF_USDA=1.639
NC_035091.1	3848818	.	C	T	.	.	MAF_USDA=3.279
NC_035091.1	3848822	.	G	A	.	.	MAF_USDA=5.738
NC_035091.1	3848854	.	T	G	.	.	MAF_INRAE=25.833;MAF_USDA=11.176
NC_035091.1	3848857	.	T	C	.	.	MAF_INRAE=25.833;MAF_USDA=11.176
NC_035091.1	3848870	.	T	C	.	.	MAF_USDA=3.279
NC_035091.1	3848900	.	A	T	.	.	MAF_INRAE=37.975;MAF_USDA=42.941
NC_035091.1	3848908	.	C	A	.	.	MAF_INRAE=25.833;MAF_USDA=11.176
NC_035091.1	3848917	.	G	T	.	.	MAF_INRAE=25.833;MAF_USDA=11.31
NC_035091.1	3848941	.	C	A	.	.	MAF_INRAE=26.667;MAF_USDA=7.059
NC_035091.1	3848956	.	C	A	.	.	MAF_INRAE=10.127;MAF_USDA=2.353
NC_035091.1	3848960	.	C	T	.	.	MAF_INRAE=26.667;MAF_USDA=6.471
NC_035091.1	3848961	.	C	T	.	.	MAF_INRAE=26.667;MAF_USDA=11.176
NC_035091.1	3848968	.	C	T	.	.	MAF_USDA=4.098
NC_035091.1	3848972	.	T	C	.	.	MAF_INRAE=26.667;MAF_USDA=7.059
NC_035091.1	3848991	.	G	C	.	.	MAF_INRAE=46.835;MAF_USDA=46.471
NC_035091.1	3848995	.	A	G	.	.	MAF_USDA=3.279
NC_035091.1	3849013	.	A	G	.	.	MAF_INRAE=46.835;MAF_USDA=42.941
NC_035091.1	3849016	.	C	T	.	.	MAF_INRAE=50.0;MAF_USDA=47.059
NC_035091.1	3849100	.	C	G	.	.	MAF_USDA=1.639
NC_035091.1	3849119	.	G	A	.	.	MAF_INRAE=14.557;MAF_USDA=13.529
NC_035091.1	3849157	.	G	A	.	.	MAF_INRAE=4.167
NC_035091.1	3849162	.	G	A	.	.	MAF_USDA=6.667
NC_035091.1	3849271	.	A	G	.	.	MAF_INRAE=26.667;MAF_USDA=11.765
NC_035091.1	3849309	.	G	C	.	.	MAF_USDA=4.098
NC_035091.1	3849343	.	A	G	.	.	MAF_INRAE=34.81;MAF_USDA=16.471
NC_035091.1	3849352	.	C	G	.	.	MAF_USDA=4.118
NC_035091.1	3849354	.	G	T	.	.	MAF_USDA=3.279
NC_035091.1	3849424	.	T	A	.	.	MAF_USDA=1.639
NC_035091.1	3849447	.	T	G	.	.	MAF_INRAE=24.167
NC_035091.1	3849459	.	T	A	.	.	MAF_USDA=10.417
NC_035091.1	3849460	.	G	C	.	.	MAF_USDA=10.417
NC_035091.1	3849493	.	C	G	.	.	MAF_USDA=3.279
NC_035091.1	3849515	.	T	C	.	.	MAF_USDA=4.706
NC_035091.1	3849517	.	T	G	.	.	MAF_INRAE=25.0;MAF_USDA=18.824
NC_035091.1	3849546	.	T	C	.	.	MAF_INRAE=5.263;MAF_USDA=5.882
NC_035091.1	3849548	.	A	G	.	.	MAF_USDA=3.279
NC_035091.1	3849607	.	C	A	.	.	MAF_INRAE=5.263;MAF_USDA=1.639
NC_035091.1	3849626	.	A	G	.	.	MAF_USDA=13.529
NC_035091.1	3849640	.	C	T	.	.	MAF_USDA=3.279
NC_035091.1	3849661	.	A	G	.	.	MAF_INRAE=21.053;MAF_USDA=1.639
NC_035091.1	3849733	.	G	T	.	.	MAF_USDA=13.529
NC_035091.1	3849761	.	G	A	.	.	MAF_USDA=12.5
NC_035091.1	3849820	.	G	C	.	.	MAF_USDA=10.87
NC_035091.1	3851100	.	G	A	.	.	MAF_INRAE=17.722;MAF_USDA=16.471
NC_035091.1	3851427	.	G	C	.	.	MAF_USDA=4.098
NC_035091.1	3851436	.	C	A	.	.	MAF_USDA=1.639
NC_035091.1	3851508	.	G	A	.	.	MAF_INRAE=5.696;MAF_USDA=4.118
NC_035091.1	3851548	.	A	G	.	.	MAF_INRAE=5.0;MAF_USDA=4.706
NC_035091.1	3851866	.	C	T	.	.	MAF_INRAE=9.494
NC_035091.1	3851885	.	T	C	.	.	MAF_INRAE=17.722;MAF_USDA=47.647
NC_035091.1	3851887	.	G	A	.	.	MAF_INRAE=47.5;MAF_USDA=28.235
NC_035091.1	3851889	.	G	A	.	.	MAF_USDA=1.639
NC_035091.1	3851952	.	G	T	.	.	MAF_INRAE=9.494
NC_035091.1	3851960	.	T	C	.	.	MAF_USDA=1.639
NC_035091.1	3851981	.	A	T	.	.	MAF_INRAE=2.532;MAF_USDA=9.016
NC_035091.1	3852084	.	A	C	.	.	MAF_INRAE=15.19;MAF_USDA=10.0
NC_035091.1	3852091	.	A	G	.	.	MAF_USDA=5.738
NC_035091.1	3852102	.	A	T	.	.	MAF_USDA=10.656
NC_035091.1	3852104	.	A	T	.	.	MAF_INRAE=33.544;MAF_USDA=23.529
NC_035091.1	3852106	.	A	T	.	.	MAF_INRAE=15.823;MAF_USDA=10.0
NC_035091.1	3852111	.	T	A	.	.	MAF_INRAE=5.0
NC_035091.1	3852114	.	A	G	.	.	MAF_INRAE=16.456;MAF_USDA=7.647
NC_035091.1	3852117	.	C	T	.	.	MAF_INRAE=19.62;MAF_USDA=15.882
NC_035091.1	3852186	.	C	A	.	.	MAF_INRAE=32.911;MAF_USDA=2.941
NC_035091.1	3852200	.	C	A	.	.	MAF_INRAE=2.532;MAF_USDA=12.941
NC_035091.1	3852202	.	A	T	.	.	MAF_INRAE=1.667;MAF_USDA=12.941
NC_035091.1	3852306	.	A	C	.	.	MAF_USDA=1.639
NC_035091.1	3852307	.	G	C	.	.	MAF_USDA=1.639
NC_035091.1	3852414	.	T	C	.	.	MAF_INRAE=18.421
NC_035091.1	3852510	.	A	T	.	.	MAF_USDA=2.586
NC_035091.1	3852671	.	C	T	.	.	MAF_USDA=4.167
NC_035091.1	3852675	.	A	T	.	.	MAF_USDA=8.333
NC_035091.1	3852679	.	A	G	.	.	MAF_USDA=8.333
NC_035091.1	3852681	.	C	A	.	.	MAF_INRAE=23.333;MAF_USDA=2.459
NC_035091.1	3852683	.	A	G	.	.	MAF_USDA=10.417
NC_035091.1	3852690	.	A	G	.	.	MAF_USDA=10.417
NC_035091.1	3852698	.	G	A	.	.	MAF_INRAE=29.167;MAF_USDA=8.235
NC_035091.1	3852730	.	A	G	.	.	MAF_USDA=1.639
NC_035091.1	3852783	.	T	G	.	.	MAF_INRAE=25.833;MAF_USDA=7.647
NC_035091.1	3852826	.	C	T	.	.	MAF_USDA=4.918
NC_035091.1	3852849	.	C	A	.	.	MAF_INRAE=13.333;MAF_USDA=10.417
NC_035091.1	3852856	.	G	T	.	.	MAF_INRAE=27.848;MAF_USDA=26.471
NC_035091.1	3852857	.	A	T	.	.	MAF_USDA=4.167
NC_035091.1	3852873	.	C	T	.	.	MAF_INRAE=15.19;MAF_USDA=22.353
NC_035091.1	3852929	.	A	G	.	.	MAF_USDA=5.294
NC_035091.1	3852934	.	G	A	.	.	MAF_INRAE=10.127;MAF_USDA=2.941
NC_035091.1	3852952	.	G	A	.	.	MAF_INRAE=15.19
NC_035091.1	3852969	.	C	A	.	.	MAF_INRAE=15.19;MAF_USDA=10.417
NC_035091.1	3852973	.	G	A	.	.	MAF_INRAE=5.0
NC_035091.1	3853016	.	G	A	.	.	MAF_INRAE=15.19;MAF_USDA=16.071
NC_035091.1	3853019	.	A	G	.	.	MAF_INRAE=13.333;MAF_USDA=16.071
NC_035091.1	3853023	.	C	T	.	.	MAF_USDA=16.667
NC_035091.1	3853034	.	C	T	.	.	MAF_USDA=1.695
NC_035091.1	3853042	.	T	C	.	.	MAF_INRAE=5.263;MAF_USDA=2.41
NC_035091.1	3853067	.	C	T	.	.	MAF_USDA=5.952
NC_035091.1	3853068	.	G	A	.	.	MAF_INRAE=21.053;MAF_USDA=17.262
NC_035091.1	3853086	.	G	A	.	.	MAF_INRAE=21.053;MAF_USDA=17.47
NC_035091.1	3853092	.	G	T	.	.	MAF_INRAE=21.053;MAF_USDA=16.071
NC_035091.1	3853103	.	T	C	.	.	MAF_INRAE=21.053;MAF_USDA=11.31
NC_035091.1	3853118	.	C	T	.	.	MAF_USDA=1.695
NC_035091.1	3853160	.	T	A	.	.	MAF_USDA=1.639
NC_035091.1	3853212	.	T	C	.	.	MAF_USDA=10.417
NC_035091.1	3853229	.	A	G	.	.	MAF_USDA=10.417
NC_035091.1	3853239	.	C	A	.	.	MAF_USDA=4.167
NC_035091.1	3853240	.	C	A	.	.	MAF_USDA=4.167
NC_035091.1	3854250	.	C	T	.	.	MAF_USDA=9.412
NC_035091.1	3854296	.	T	C	.	.	MAF_INRAE=21.053;MAF_USDA=18.852
NC_035091.1	3854300	.	G	T	.	.	MAF_USDA=18.033
NC_035091.1	3854312	.	T	G	.	.	MAF_INRAE=13.924;MAF_USDA=15.294
NC_035091.1	3854325	.	A	C	.	.	MAF_INRAE=19.62;MAF_USDA=20.0
NC_035091.1	3854330	.	T	C	.	.	MAF_INRAE=13.924;MAF_USDA=10.417
NC_035091.1	3854347	.	G	A	.	.	MAF_INRAE=13.924;MAF_USDA=16.471
NC_035091.1	3854351	.	C	T	.	.	MAF_USDA=1.639
NC_035091.1	3854357	.	C	G	.	.	MAF_INRAE=13.924;MAF_USDA=15.294
NC_035091.1	3854359	.	C	A	.	.	MAF_INRAE=11.667;MAF_USDA=15.882
NC_035091.1	3854361	.	T	A	.	.	MAF_INRAE=11.667;MAF_USDA=15.882
NC_035091.1	3854365	.	T	C	.	.	MAF_USDA=3.279
NC_035091.1	3854383	.	A	G	.	.	MAF_INRAE=13.924;MAF_USDA=16.471
NC_035091.1	3854443	.	A	T	.	.	MAF_USDA=8.824
NC_035091.1	3854444	.	G	T	.	.	MAF_USDA=8.824
NC_035091.1	3854457	.	C	G	.	.	MAF_INRAE=15.823
NC_035091.1	3854475	.	G	A	.	.	MAF_USDA=3.279
NC_035091.1	3854476	.	T	G	.	.	MAF_USDA=4.098
NC_035091.1	3854480	.	G	T	.	.	MAF_USDA=4.098
NC_035091.1	3854497	.	G	A	.	.	MAF_USDA=5.294
NC_035091.1	3854535	.	T	A	.	.	MAF_USDA=4.118
NC_035091.1	3854554	.	C	G	.	.	MAF_USDA=2.459
NC_035091.1	3854566	.	A	C	.	.	MAF_USDA=5.294
NC_035091.1	3854567	.	G	T	.	.	MAF_USDA=4.706
NC_035091.1	3854574	.	A	C	.	.	MAF_INRAE=15.19;MAF_USDA=21.176
NC_035091.1	3854590	.	C	T	.	.	MAF_USDA=1.639
NC_035091.1	3854591	.	C	T	.	.	MAF_USDA=5.294
NC_035091.1	3854592	.	A	G	.	.	MAF_USDA=5.294
NC_035091.1	3854611	.	A	T	.	.	MAF_INRAE=32.278;MAF_USDA=14.118
NC_035091.1	3854624	.	G	T	.	.	MAF_INRAE=15.19;MAF_USDA=16.471
NC_035091.1	3854626	.	G	T	.	.	MAF_USDA=3.279
NC_035091.1	3854681	.	T	C	.	.	MAF_INRAE=15.19;MAF_USDA=16.471
NC_035091.1	3854683	.	G	T	.	.	MAF_USDA=1.639
NC_035091.1	3854687	.	G	T	.	.	MAF_USDA=1.639
NC_035091.1	3854693	.	C	G	.	.	MAF_USDA=6.557
NC_035091.1	3854720	.	G	T	.	.	MAF_INRAE=15.19;MAF_USDA=15.882
NC_035091.1	3854734	.	A	G	.	.	MAF_INRAE=15.19;MAF_USDA=34.118
NC_035091.1	3854744	.	G	T	.	.	MAF_INRAE=15.19;MAF_USDA=16.471
NC_035091.1	3854750	.	C	T	.	.	MAF_USDA=4.706
NC_035091.1	3854818	.	C	T	.	.	MAF_INRAE=14.557;MAF_USDA=14.118
NC_035091.1	3854872	.	T	C	.	.	MAF_INRAE=15.19;MAF_USDA=16.667
NC_035091.1	3854875	.	T	G	.	.	MAF_INRAE=2.532;MAF_USDA=13.095
NC_035091.1	3854884	.	A	T	.	.	MAF_INRAE=15.19;MAF_USDA=17.262
NC_035091.1	3854952	.	T	C	.	.	MAF_INRAE=15.19;MAF_USDA=10.588
NC_035091.1	3854956	.	C	A	.	.	MAF_INRAE=15.823;MAF_USDA=16.471
NC_035091.1	3854957	.	A	G	.	.	MAF_INRAE=15.19;MAF_USDA=10.588
NC_035091.1	3854958	.	T	C	.	.	MAF_INRAE=13.333;MAF_USDA=9.412
NC_035091.1	3854976	.	C	T	.	.	MAF_INRAE=32.278;MAF_USDA=15.294
NC_035091.1	3854977	.	G	A	.	.	MAF_USDA=8.197
NC_035091.1	3854980	.	T	C	.	.	MAF_USDA=8.197
NC_035091.1	3854986	.	G	C	.	.	MAF_INRAE=15.19;MAF_USDA=10.588
NC_035091.1	3854990	.	C	A	.	.	MAF_INRAE=13.333;MAF_USDA=10.0
NC_035091.1	3855012	.	C	T	.	.	MAF_INRAE=15.19;MAF_USDA=10.0
NC_035091.1	3855022	.	T	G	.	.	MAF_INRAE=14.557;MAF_USDA=10.588
NC_035091.1	3855024	.	T	A	.	.	MAF_INRAE=12.5;MAF_USDA=10.588
NC_035091.1	3855033	.	A	G	.	.	MAF_INRAE=32.278;MAF_USDA=15.882
NC_035091.1	3855047	.	T	G	.	.	MAF_USDA=1.639
NC_035091.1	3855058	.	C	T	.	.	MAF_USDA=4.167
NC_035091.1	3855075	.	T	C	.	.	MAF_USDA=25.294
NC_035091.1	3855105	.	G	A	.	.	MAF_INRAE=2.532;MAF_USDA=35.882
NC_035091.1	3855123	.	A	G	.	.	MAF_USDA=4.706
NC_035091.1	3855206	.	G	A	.	.	MAF_INRAE=16.456;MAF_USDA=1.765
NC_035091.1	3855207	.	A	G	.	.	MAF_INRAE=34.81;MAF_USDA=24.118
NC_035091.1	3855260	.	T	C	.	.	MAF_INRAE=34.81;MAF_USDA=24.706
NC_035091.1	3855263	.	C	T	.	.	MAF_USDA=1.639
NC_035091.1	3855270	.	C	T	.	.	MAF_USDA=7.647
NC_035091.1	3855271	.	G	T	.	.	MAF_INRAE=34.81;MAF_USDA=24.706
NC_035091.1	3855277	.	G	A	.	.	MAF_USDA=1.639
NC_035091.1	3855291	.	T	C	.	.	MAF_USDA=8.197
NC_035091.1	3855327	.	T	G	.	.	MAF_USDA=9.016
NC_035091.1	3855342	.	G	A	.	.	MAF_INRAE=34.81;MAF_USDA=24.118
NC_035091.1	3855395	.	G	A	.	.	MAF_INRAE=2.532;MAF_USDA=8.333
NC_035091.1	3855489	.	G	T,A	.	.	MAF_INRAE=15.789;MAF_USDA=9.016
NC_035091.1	3855519	.	A	G	.	.	MAF_USDA=4.167
NC_035091.1	3855522	.	C	A	.	.	MAF_INRAE=2.5;MAF_USDA=2.381
NC_035091.1	3855576	.	A	C	.	.	MAF_INRAE=34.81;MAF_USDA=24.706
NC_035091.1	3855580	.	T	C	.	.	MAF_USDA=1.639
NC_035091.1	3855593	.	T	C	.	.	MAF_USDA=4.118
NC_035091.1	3855597	.	C	A	.	.	MAF_INRAE=49.367;MAF_USDA=39.412
NC_035091.1	3855618	.	T	C	.	.	MAF_INRAE=34.81;MAF_USDA=22.941
NC_035091.1	3855651	.	T	A	.	.	MAF_INRAE=21.053;MAF_USDA=14.706
NC_035091.1	3855684	.	A	T	.	.	MAF_USDA=33.333
NC_035091.1	3855690	.	C	A	.	.	MAF_USDA=10.417
NC_035091.1	3855704	.	G	A	.	.	MAF_USDA=3.279
NC_035091.1	3855736	.	G	A	.	.	MAF_USDA=1.765
NC_035091.1	3855738	.	T	G	.	.	MAF_USDA=41.765
NC_035091.1	3858545	.	C	G	.	.	MAF_USDA=36.957
NC_035091.1	3858567	.	G	A	.	.	MAF_USDA=20.833
NC_035091.1	3858577	.	G	T	.	.	MAF_USDA=25.0
NC_035091.1	3858595	.	A	G	.	.	MAF_INRAE=5.263
NC_035091.1	3858597	.	T	C	.	.	MAF_USDA=20.833
NC_035091.1	3858619	.	A	T	.	.	MAF_USDA=20.833
NC_035091.1	3858764	.	G	A	.	.	MAF_INRAE=5.263
NC_035091.1	3858776	.	C	T	.	.	MAF_USDA=25.0
NC_035091.1	3858807	.	A	T	.	.	MAF_USDA=15.06
NC_035091.1	3858820	.	C	T	.	.	MAF_INRAE=19.167;MAF_USDA=7.229
NC_035091.1	3858823	.	G	A	.	.	MAF_USDA=37.5
NC_035091.1	3858826	.	A	G	.	.	MAF_USDA=35.417
NC_035091.1	3858838	.	C	T	.	.	MAF_USDA=2.083
NC_035091.1	3858843	.	T	C	.	.	MAF_USDA=3.614
NC_035091.1	3858844	.	C	A	.	.	MAF_USDA=3.659
NC_035091.1	3858849	.	T	A	.	.	MAF_USDA=10.417
NC_035091.1	3858872	.	T	G	.	.	MAF_USDA=17.262
NC_035091.1	3858895	.	T	G	.	.	MAF_USDA=8.235
NC_035091.1	3858904	.	A	G	.	.	MAF_INRAE=5.263
NC_035091.1	3858925	.	A	T	.	.	MAF_INRAE=8.228
NC_035091.1	3858926	.	G	A	.	.	MAF_INRAE=21.053;MAF_USDA=10.0
NC_035091.1	3858961	.	A	C	.	.	MAF_INRAE=21.053;MAF_USDA=11.176
NC_035091.1	3858962	.	G	A	.	.	MAF_INRAE=21.519;MAF_USDA=8.824
NC_035091.1	3859010	.	G	A	.	.	MAF_INRAE=21.053;MAF_USDA=38.095
NC_035091.1	3859035	.	C	A	.	.	MAF_INRAE=21.053;MAF_USDA=18.452
NC_035091.1	3859040	.	A	G	.	.	MAF_INRAE=34.177;MAF_USDA=18.452
NC_035091.1	3859093	.	T	G	.	.	MAF_INRAE=26.316;MAF_USDA=12.353
NC_035091.1	3859094	.	A	G	.	.	MAF_USDA=1.639
NC_035091.1	3859097	.	A	C	.	.	MAF_USDA=40.0
NC_035091.1	3859115	.	C	A	.	.	MAF_USDA=2.459
NC_035091.1	3859123	.	A	T	.	.	MAF_USDA=2.459
NC_035091.1	3859152	.	A	T	.	.	MAF_INRAE=36.842
NC_035091.1	3859203	.	A	G	.	.	MAF_USDA=39.13
NC_035091.1	3859237	.	C	A	.	.	MAF_INRAE=36.842;MAF_USDA=45.833
NC_035091.1	3859242	.	C	A	.	.	MAF_USDA=45.833
NC_035091.1	3859253	.	C	G	.	.	MAF_INRAE=36.842;MAF_USDA=39.412
NC_035091.1	3859281	.	T	A	.	.	MAF_INRAE=21.053;MAF_USDA=12.941
NC_035091.1	3859325	.	G	T	.	.	MAF_USDA=16.667
NC_035091.1	3859351	.	C	T	.	.	MAF_USDA=41.667
NC_035091.1	3859359	.	A	T	.	.	MAF_USDA=35.417
NC_035091.1	3859385	.	G	A	.	.	MAF_USDA=35.417
NC_035091.1	3859388	.	T	A	.	.	MAF_USDA=37.5
NC_035091.1	3859390	.	T	A	.	.	MAF_USDA=35.417
NC_035091.1	3859467	.	C	T	.	.	MAF_USDA=20.833
NC_035091.1	3859492	.	T	G	.	.	MAF_USDA=2.083
NC_035091.1	3862005	.	C	T	.	.	MAF_USDA=8.333
NC_035091.1	3862018	.	C	G	.	.	MAF_USDA=12.5
NC_035091.1	3862022	.	C	T	.	.	MAF_USDA=12.5
NC_035091.1	3862033	.	G	A	.	.	MAF_USDA=12.5
NC_035091.1	3862049	.	C	T	.	.	MAF_USDA=33.333
NC_035091.1	3862086	.	A	G	.	.	MAF_USDA=12.941
NC_035091.1	3862140	.	T	C	.	.	MAF_INRAE=21.053;MAF_USDA=14.706
NC_035091.1	3862165	.	T	G	.	.	MAF_INRAE=31.579;MAF_USDA=17.647
NC_035091.1	3862182	.	T	C	.	.	MAF_INRAE=31.579;MAF_USDA=24.118
NC_035091.1	3862187	.	G	T	.	.	MAF_INRAE=2.5;MAF_USDA=2.353
NC_035091.1	3862192	.	T	A	.	.	MAF_INRAE=31.579;MAF_USDA=31.765
NC_035091.1	3862217	.	A	T	.	.	MAF_INRAE=42.105;MAF_USDA=35.882
NC_035091.1	3862239	.	G	A	.	.	MAF_INRAE=5.063
NC_035091.1	3862256	.	T	A	.	.	MAF_INRAE=15.789;MAF_USDA=8.824
NC_035091.1	3862259	.	G	T	.	.	MAF_USDA=8.824
NC_035091.1	3862299	.	C	T	.	.	MAF_USDA=1.639
NC_035091.1	3862323	.	C	T	.	.	MAF_USDA=3.279
NC_035091.1	3862325	.	T	G	.	.	MAF_INRAE=24.684;MAF_USDA=12.941
NC_035091.1	3862329	.	G	T	.	.	MAF_INRAE=43.333;MAF_USDA=44.706
NC_035091.1	3862333	.	T	C	.	.	MAF_USDA=1.639
NC_035091.1	3862371	.	A	G	.	.	MAF_USDA=1.639
NC_035091.1	3862372	.	C	T	.	.	MAF_USDA=1.639
NC_035091.1	3862407	.	C	T	.	.	MAF_USDA=11.765
NC_035091.1	3862411	.	T	C	.	.	MAF_INRAE=8.861;MAF_USDA=11.765
NC_035091.1	3862417	.	T	C	.	.	MAF_USDA=8.235
NC_035091.1	3862514	.	C	G	.	.	MAF_INRAE=24.684;MAF_USDA=13.529
NC_035091.1	3862528	.	A	C	.	.	MAF_USDA=1.639
NC_035091.1	3862532	.	T	C	.	.	MAF_USDA=1.639
NC_035091.1	3862534	.	G	T	.	.	MAF_INRAE=12.658
NC_035091.1	3862542	.	T	C	.	.	MAF_INRAE=12.658;MAF_USDA=12.941
NC_035091.1	3862544	.	C	T	.	.	MAF_USDA=1.639
NC_035091.1	3862569	.	C	A	.	.	MAF_INRAE=5.063;MAF_USDA=2.459
NC_035091.1	3862591	.	C	T	.	.	MAF_INRAE=28.481;MAF_USDA=18.75
NC_035091.1	3862607	.	A	G	.	.	MAF_INRAE=8.333
NC_035091.1	3862787	.	A	G	.	.	MAF_USDA=1.639
NC_035091.1	3862797	.	C	G	.	.	MAF_INRAE=15.823;MAF_USDA=10.588
NC_035091.1	3862798	.	A	G	.	.	MAF_INRAE=14.167;MAF_USDA=11.176
NC_035091.1	3862858	.	C	T	.	.	MAF_INRAE=7.595;MAF_USDA=10.0
NC_035091.1	3862878	.	T	A	.	.	MAF_INRAE=23.418;MAF_USDA=17.059
NC_035091.1	3862917	.	T	C	.	.	MAF_INRAE=8.333
NC_035091.1	3862976	.	G	T	.	.	MAF_INRAE=15.19;MAF_USDA=12.353
NC_035091.1	3862980	.	G	T	.	.	MAF_INRAE=16.667;MAF_USDA=12.353
NC_035091.1	3862988	.	A	T	.	.	MAF_INRAE=15.19;MAF_USDA=11.176
NC_035091.1	3862989	.	A	T	.	.	MAF_INRAE=16.667;MAF_USDA=18.75
NC_035091.1	3862991	.	C	A	.	.	MAF_INRAE=25.833;MAF_USDA=33.333
NC_035091.1	3862999	.	C	A	.	.	MAF_INRAE=15.19;MAF_USDA=11.765
NC_035091.1	3863008	.	A	T	.	.	MAF_INRAE=23.418;MAF_USDA=20.0
NC_035091.1	3863009	.	A	G	.	.	MAF_INRAE=25.833;MAF_USDA=20.588
NC_035091.1	3863025	.	C	G	.	.	MAF_INRAE=8.228;MAF_USDA=10.0
NC_035091.1	3863038	.	T	A	.	.	MAF_INRAE=8.228;MAF_USDA=10.588
NC_035091.1	3863070	.	A	G	.	.	MAF_USDA=20.833
NC_035091.1	3863073	.	A	T	.	.	MAF_USDA=4.167
NC_035091.1	3863116	.	C	T	.	.	MAF_INRAE=2.532
NC_035091.1	3863123	.	T	G	.	.	MAF_INRAE=45.57;MAF_USDA=34.706
NC_035091.1	3863137	.	G	C	.	.	MAF_INRAE=3.333;MAF_USDA=2.353
NC_035091.1	3863163	.	A	C	.	.	MAF_USDA=3.529
NC_035091.1	3863186	.	G	C	.	.	MAF_USDA=2.083
NC_035091.1	3863195	.	T	G	.	.	MAF_INRAE=21.519;MAF_USDA=12.295
NC_035091.1	3863205	.	C	T	.	.	MAF_USDA=9.016
NC_035091.1	3863208	.	G	T	.	.	MAF_USDA=27.049
NC_035091.1	3863232	.	T	C	.	.	MAF_USDA=15.882
NC_035091.1	3863242	.	G	A	.	.	MAF_INRAE=21.519;MAF_USDA=10.0
NC_035091.1	3863256	.	A	G	.	.	MAF_USDA=3.529
NC_035091.1	3863258	.	A	T	.	.	MAF_USDA=6.471
NC_035091.1	3863261	.	A	G	.	.	MAF_USDA=15.574
NC_035091.1	3863262	.	C	T	.	.	MAF_USDA=30.328
NC_035091.1	3863269	.	T	A	.	.	MAF_USDA=2.083
NC_035091.1	3863271	.	G	A	.	.	MAF_USDA=7.377
NC_035091.1	3863285	.	C	T	.	.	MAF_USDA=24.706
NC_035091.1	3863294	.	G	A	.	.	MAF_USDA=2.083
NC_035091.1	3863308	.	C	T	.	.	MAF_USDA=43.75
NC_035091.1	3863324	.	A	C	.	.	MAF_USDA=45.833
NC_035091.1	3863331	.	T	C	.	.	MAF_INRAE=2.5;MAF_USDA=12.5
NC_035091.1	3863341	.	G	T	.	.	MAF_INRAE=5.263;MAF_USDA=10.417
NC_035091.1	3863355	.	A	C	.	.	MAF_INRAE=2.532
NC_035091.1	3863400	.	C	T	.	.	MAF_USDA=33.333
NC_035091.1	3863423	.	C	T	.	.	MAF_USDA=37.5
NC_035091.1	3863424	.	A	C	.	.	MAF_INRAE=2.632
NC_035091.1	3863721	.	T	G	.	.	MAF_USDA=39.583
NC_035091.1	3863770	.	T	G	.	.	MAF_USDA=4.167
NC_035091.1	3863984	.	C	T	.	.	MAF_USDA=2.542
NC_035091.1	3864017	.	A	T	.	.	MAF_USDA=6.78
NC_035091.1	3864117	.	G	A	.	.	MAF_USDA=14.458
NC_035091.1	3864128	.	C	T	.	.	MAF_USDA=4.237
NC_035091.1	3864253	.	C	G	.	.	MAF_USDA=6.024
NC_035091.1	3864285	.	A	G	.	.	MAF_USDA=12.651
NC_035091.1	3864306	.	C	T	.	.	MAF_USDA=6.024
NC_035091.1	3864312	.	A	T	.	.	MAF_USDA=9.322
NC_035091.1	3864430	.	G	A	.	.	MAF_USDA=5.952
NC_035091.1	3864435	.	T	C	.	.	MAF_USDA=4.167
NC_035091.1	3864446	.	T	C	.	.	MAF_USDA=5.833
NC_035091.1	3864448	.	G	T	.	.	MAF_USDA=5.833
NC_035091.1	3864472	.	T	C	.	.	MAF_USDA=37.5
NC_035091.1	3864485	.	C	T	.	.	MAF_USDA=4.167
NC_035091.1	3864515	.	T	C	.	.	MAF_USDA=9.322
NC_035091.1	3864517	.	T	G	.	.	MAF_USDA=1.695
NC_035091.1	3864532	.	G	T	.	.	MAF_USDA=22.917
NC_035091.1	3864596	.	A	C	.	.	MAF_USDA=6.25
NC_035091.1	3864622	.	C	T	.	.	MAF_USDA=6.78
NC_035091.1	3864654	.	G	T	.	.	MAF_USDA=3.39
NC_035091.1	3864697	.	T	G	.	.	MAF_USDA=5.085
NC_035091.1	3864704	.	C	T	.	.	MAF_USDA=10.417
NC_035091.1	3864726	.	G	A	.	.	MAF_USDA=3.39
NC_035091.1	3864742	.	T	C	.	.	MAF_USDA=14.583
NC_035091.1	3864744	.	T	C	.	.	MAF_USDA=14.583
NC_035091.1	3864756	.	G	A	.	.	MAF_USDA=5.422
NC_035091.1	3864763	.	C	A	.	.	MAF_USDA=1.695
NC_035091.1	3864769	.	A	C	.	.	MAF_USDA=8.434
NC_035091.1	3864772	.	T	C	.	.	MAF_USDA=16.667
NC_035091.1	3864774	.	G	T	.	.	MAF_USDA=16.667
NC_035091.1	3864777	.	A	C	.	.	MAF_USDA=16.667
NC_035091.1	3864780	.	T	G	.	.	MAF_USDA=14.583
NC_035091.1	3864788	.	G	A	.	.	MAF_USDA=12.048
NC_035091.1	3864800	.	C	A	.	.	MAF_USDA=8.475
NC_035091.1	3864812	.	C	A	.	.	MAF_USDA=3.39
NC_035091.1	3864915	.	G	T	.	.	MAF_USDA=5.422
NC_035091.1	3864937	.	A	T	.	.	MAF_USDA=5.422
NC_035091.1	3864963	.	C	A	.	.	MAF_USDA=5.422
NC_035091.1	3865008	.	A	T	.	.	MAF_USDA=10.843
NC_035091.1	3865009	.	G	T	.	.	MAF_USDA=4.237
NC_035091.1	3865029	.	T	C	.	.	MAF_USDA=5.0
NC_035091.1	3865047	.	T	G	.	.	MAF_USDA=5.952
NC_035091.1	3865114	.	A	G	.	.	MAF_USDA=16.667
NC_035091.1	3865161	.	A	G	.	.	MAF_USDA=6.78
NC_035091.1	3865221	.	C	A	.	.	MAF_USDA=14.583
NC_035091.1	3865222	.	G	T	.	.	MAF_USDA=3.39
NC_035091.1	3865230	.	A	G	.	.	MAF_USDA=5.085
NC_035091.1	3865264	.	G	C	.	.	MAF_USDA=14.583
NC_035091.1	3865292	.	G	T	.	.	MAF_USDA=4.167
NC_035091.1	3865312	.	T	G	.	.	MAF_USDA=1.724
NC_035091.1	3865327	.	A	T	.	.	MAF_USDA=8.696
NC_035091.1	3865368	.	G	T	.	.	MAF_USDA=2.542
NC_035091.1	3865389	.	T	G	.	.	MAF_USDA=13.253
NC_035091.1	3865401	.	C	T	.	.	MAF_USDA=1.724
NC_035091.1	3865402	.	T	C	.	.	MAF_USDA=1.724
NC_035091.1	3865641	.	A	G	.	.	MAF_USDA=18.182
NC_035091.1	3865732	.	C	T	.	.	MAF_USDA=19.565
NC_035091.1	3865894	.	A	T	.	.	MAF_USDA=13.043
NC_035091.1	3865975	.	T	C	.	.	MAF_USDA=11.585
NC_035091.1	3866100	.	C	G	.	.	MAF_USDA=1.695
NC_035091.1	3866174	.	A	T	.	.	MAF_USDA=18.75
NC_035091.1	3866288	.	T	A	.	.	MAF_USDA=12.931
NC_035091.1	3866308	.	T	G	.	.	MAF_USDA=3.39
NC_035091.1	3866333	.	A	T	.	.	MAF_USDA=14.458
NC_035091.1	3866446	.	G	T	.	.	MAF_USDA=1.205
NC_035091.1	3866468	.	T	G	.	.	MAF_INRAE=31.579;MAF_USDA=22.289
NC_035091.1	3866469	.	G	A	.	.	MAF_USDA=9.639
NC_035091.1	3866475	.	T	A	.	.	MAF_INRAE=31.579;MAF_USDA=22.892
NC_035091.1	3866518	.	T	C	.	.	MAF_INRAE=15.789;MAF_USDA=11.446
NC_035091.1	3866578	.	C	A	.	.	MAF_USDA=8.333
NC_035091.1	3866653	.	G	A	.	.	MAF_USDA=1.695
NC_035091.1	3866661	.	A	T	.	.	MAF_USDA=1.695
NC_035091.1	3866765	.	C	T	.	.	MAF_USDA=10.345
NC_035091.1	3866809	.	G	A	.	.	MAF_USDA=6.098
NC_035091.1	3866814	.	A	T	.	.	MAF_USDA=1.695
NC_035091.1	3866862	.	T	A	.	.	MAF_USDA=6.627
NC_035091.1	3866918	.	T	G	.	.	MAF_USDA=15.663
NC_035091.1	3866970	.	C	A	.	.	MAF_USDA=1.695
NC_035091.1	3867003	.	T	G	.	.	MAF_USDA=15.663
NC_035091.1	3867031	.	A	T	.	.	MAF_USDA=8.475
NC_035091.1	3867149	.	C	A	.	.	MAF_USDA=1.695
NC_035091.1	3867191	.	T	G	.	.	MAF_USDA=2.083
NC_035091.1	3867212	.	T	C	.	.	MAF_USDA=22.892
NC_035091.1	3867251	.	G	C	.	.	MAF_USDA=25.0
NC_035091.1	3867278	.	G	A	.	.	MAF_USDA=16.667
NC_035091.1	3867284	.	C	G	.	.	MAF_USDA=25.0
NC_035091.1	3867302	.	A	T	.	.	MAF_USDA=1.695
NC_035091.1	3867350	.	A	T	.	.	MAF_USDA=21.687
NC_035091.1	3867354	.	G	A	.	.	MAF_USDA=10.241
NC_035091.1	3867390	.	C	T	.	.	MAF_USDA=4.237
NC_035091.1	3867402	.	G	A	.	.	MAF_USDA=1.695
NC_035091.1	3867443	.	A	G	.	.	MAF_USDA=6.25
NC_035091.1	3867566	.	T	C	.	.	MAF_USDA=1.695
NC_035091.1	3867578	.	C	T	.	.	MAF_USDA=24.576
NC_035091.1	3867611	.	A	G	.	.	MAF_USDA=25.0
NC_035091.1	3867642	.	G	A	.	.	MAF_USDA=1.724
NC_035091.1	3867652	.	A	G	.	.	MAF_USDA=1.724
NC_035091.1	3867662	.	T	A	.	.	MAF_USDA=8.621
NC_035091.1	3867695	.	G	A	.	.	MAF_USDA=9.322
NC_035091.1	3867757	.	A	T	.	.	MAF_USDA=22.892
NC_035091.1	3867762	.	T	C	.	.	MAF_USDA=8.475
NC_035091.1	3867792	.	A	C	.	.	MAF_USDA=7.229
NC_035091.1	3867816	.	G	T	.	.	MAF_USDA=15.663
NC_035091.1	3867831	.	G	A	.	.	MAF_USDA=1.205
NC_035091.1	3867846	.	G	T	.	.	MAF_USDA=6.627
NC_035091.1	3867850	.	C	A	.	.	MAF_USDA=8.475
NC_035091.1	3867943	.	C	A	.	.	MAF_USDA=7.627
NC_035091.1	3867960	.	T	C	.	.	MAF_USDA=8.434
NC_035091.1	3867961	.	C	T	.	.	MAF_USDA=2.083
NC_035091.1	3868058	.	G	T	.	.	MAF_USDA=16.667
NC_035091.1	3868109	.	G	C	.	.	MAF_USDA=9.412
NC_035091.1	3868132	.	A	T	.	.	MAF_USDA=4.706
NC_035091.1	3868133	.	A	T	.	.	MAF_USDA=4.706
NC_035091.1	3868156	.	G	T	.	.	MAF_INRAE=10.0;MAF_USDA=4.118
NC_035091.1	3868178	.	T	G	.	.	MAF_INRAE=4.167;MAF_USDA=2.459
NC_035091.1	3868200	.	T	C	.	.	MAF_USDA=2.5
NC_035091.1	3868211	.	C	A	.	.	MAF_USDA=3.571
NC_035091.1	3868224	.	C	T	.	.	MAF_USDA=2.5
NC_035091.1	3868264	.	C	G	.	.	MAF_USDA=6.471
NC_035091.1	3868287	.	T	C	.	.	MAF_USDA=3.571
NC_035091.1	3868304	.	C	T	.	.	MAF_USDA=2.459
NC_035091.1	3868340	.	C	T	.	.	MAF_USDA=5.738
NC_035091.1	3868365	.	G	T	.	.	MAF_INRAE=10.759;MAF_USDA=11.765
NC_035091.1	3868370	.	T	C	.	.	MAF_INRAE=7.5
NC_035091.1	3868423	.	T	C	.	.	MAF_INRAE=8.333;MAF_USDA=8.197
NC_035091.1	3868526	.	G	A	.	.	MAF_INRAE=6.667;MAF_USDA=8.197
NC_035091.1	3868531	.	A	G	.	.	MAF_INRAE=6.667;MAF_USDA=8.197
NC_035091.1	3868543	.	G	A	.	.	MAF_USDA=2.976
NC_035091.1	3868558	.	G	A	.	.	MAF_USDA=2.381
NC_035091.1	3868579	.	G	C	.	.	MAF_INRAE=6.667;MAF_USDA=7.377
NC_035091.1	3868601	.	G	T	.	.	MAF_USDA=10.417
NC_035091.1	3868622	.	A	G	.	.	MAF_INRAE=6.667;MAF_USDA=7.377
NC_035091.1	3868655	.	C	T	.	.	MAF_INRAE=2.5;MAF_USDA=2.941
NC_035091.1	3868681	.	G	T	.	.	MAF_INRAE=7.5;MAF_USDA=8.197
NC_035091.1	3868718	.	C	T	.	.	MAF_INRAE=1.667;MAF_USDA=4.118
NC_035091.1	3868719	.	T	A	.	.	MAF_INRAE=7.5;MAF_USDA=8.197
NC_035091.1	3868728	.	C	G	.	.	MAF_INRAE=2.5;MAF_USDA=4.118
NC_035091.1	3868738	.	G	A	.	.	MAF_INRAE=5.063;MAF_USDA=1.639
NC_035091.1	3868806	.	G	A	.	.	MAF_INRAE=1.667;MAF_USDA=4.118
NC_035091.1	3868877	.	C	T	.	.	MAF_INRAE=31.579;MAF_USDA=13.529
NC_035091.1	3868917	.	G	T	.	.	MAF_INRAE=4.167
NC_035091.1	3868922	.	T	G	.	.	MAF_INRAE=6.667;MAF_USDA=4.118
NC_035091.1	3868952	.	C	A	.	.	MAF_INRAE=4.167
NC_035091.1	3868955	.	T	C	.	.	MAF_INRAE=2.5;MAF_USDA=3.529
NC_035091.1	3868970	.	T	C	.	.	MAF_INRAE=4.167
NC_035091.1	3868976	.	T	G	.	.	MAF_INRAE=4.167
NC_035091.1	3868993	.	A	G	.	.	MAF_INRAE=3.333
NC_035091.1	3869019	.	G	C	.	.	MAF_INRAE=4.167
NC_035091.1	3869030	.	G	A	.	.	MAF_USDA=1.667
NC_035091.1	3869037	.	T	C	.	.	MAF_USDA=1.667
NC_035091.1	3869070	.	G	T	.	.	MAF_USDA=5.357
NC_035091.1	3869186	.	C	A	.	.	MAF_USDA=2.353
NC_035091.1	3869236	.	A	G	.	.	MAF_INRAE=10.127;MAF_USDA=15.294
NC_035091.1	3869262	.	C	G	.	.	MAF_INRAE=10.127;MAF_USDA=15.294
NC_035091.1	3869265	.	T	A	.	.	MAF_INRAE=3.797
NC_035091.1	3869290	.	T	C	.	.	MAF_INRAE=8.228;MAF_USDA=14.583
NC_035091.1	3869291	.	ATA	ATT	.	.	MAF_USDA=6.25
NC_035091.1	3869293	.	A	T	.	.	MAF_INRAE=11.667;MAF_USDA=7.377
NC_035091.1	3869314	.	T	G	.	.	MAF_INRAE=10.127;MAF_USDA=10.0
NC_035091.1	3869402	.	G	A	.	.	MAF_USDA=4.098
NC_035091.1	3869403	.	T	A	.	.	MAF_USDA=4.098
NC_035091.1	3869405	.	T	G	.	.	MAF_INRAE=1.667;MAF_USDA=4.118
NC_035091.1	3869410	.	T	C	.	.	MAF_USDA=5.882
NC_035091.1	3869470	.	G	T	.	.	MAF_INRAE=10.127;MAF_USDA=12.353
NC_035091.1	3869482	.	C	A	.	.	MAF_INRAE=7.595;MAF_USDA=8.333
NC_035091.1	3869539	.	T	G	.	.	MAF_USDA=10.417
NC_035091.1	3869543	.	A	T	.	.	MAF_USDA=2.459
NC_035091.1	3869620	.	G	T	.	.	MAF_INRAE=8.333;MAF_USDA=5.294
NC_035091.1	3869651	.	T	A	.	.	MAF_USDA=2.459
NC_035091.1	3869708	.	A	G	.	.	MAF_INRAE=8.333;MAF_USDA=4.706
NC_035091.1	3869716	.	T	C	.	.	MAF_INRAE=1.667;MAF_USDA=9.836
NC_035091.1	3869735	.	A	T	.	.	MAF_INRAE=1.667;MAF_USDA=4.098
NC_035091.1	3869820	.	C	T	.	.	MAF_INRAE=20.833
NC_035091.1	3869841	.	C	T	.	.	MAF_INRAE=8.333;MAF_USDA=9.412
NC_035091.1	3869926	.	T	C	.	.	MAF_USDA=2.459
NC_035091.1	3870084	.	C	T	.	.	MAF_USDA=11.176
NC_035091.1	3870149	.	G	A	.	.	MAF_USDA=1.765
NC_035091.1	3870152	.	C	T	.	.	MAF_INRAE=5.263
NC_035091.1	3871396	.	T	A	.	.	MAF_USDA=4.098
NC_035091.1	3871446	.	G	A	.	.	MAF_USDA=3.279
NC_035091.1	3871453	.	A	T	.	.	MAF_INRAE=21.053;MAF_USDA=15.882
NC_035091.1	3871569	.	A	T	.	.	MAF_USDA=3.279
NC_035091.1	3871643	.	T	A	.	.	MAF_USDA=10.0
NC_035091.1	3871653	.	T	A	.	.	MAF_USDA=1.667
NC_035091.1	3871701	.	G	T	.	.	MAF_USDA=12.295
NC_035091.1	3871725	.	T	G	.	.	MAF_INRAE=5.263
NC_035091.1	3871920	.	G	C	.	.	MAF_INRAE=5.063
NC_035091.1	3871929	.	C	T	.	.	MAF_INRAE=42.405;MAF_USDA=34.118
NC_035091.1	3872055	.	C	G	.	.	MAF_INRAE=21.053;MAF_USDA=16.667
NC_035091.1	3872086	.	A	T	.	.	MAF_USDA=22.353
NC_035091.1	3872092	.	G	A	.	.	MAF_USDA=13.115
NC_035091.1	3872099	.	T	G	.	.	MAF_USDA=47.917
NC_035091.1	3872108	.	A	G	.	.	MAF_USDA=50.0
NC_035091.1	3872210	.	C	T	.	.	MAF_USDA=12.5
NC_035091.1	3872331	.	G	A	.	.	MAF_USDA=6.25
NC_035091.1	3872420	.	C	T	.	.	MAF_USDA=9.016
NC_035091.1	3872496	.	A	T	.	.	MAF_USDA=1.639
NC_035091.1	3872499	.	G	A	.	.	MAF_INRAE=13.291;MAF_USDA=21.311
NC_035091.1	3872581	.	G	T	.	.	MAF_USDA=3.279
NC_035091.1	3872600	.	A	C	.	.	MAF_INRAE=8.228;MAF_USDA=9.836
NC_035091.1	3872602	.	C	T	.	.	MAF_INRAE=5.063
NC_035091.1	3872634	.	G	T	.	.	MAF_USDA=2.083
NC_035091.1	3872733	.	T	C	.	.	MAF_INRAE=5.696;MAF_USDA=12.295
NC_035091.1	3872743	.	T	A	.	.	MAF_USDA=2.459
NC_035091.1	3872773	.	A	T	.	.	MAF_INRAE=5.263;MAF_USDA=8.197
NC_035091.1	3872774	.	A	C	.	.	MAF_USDA=8.197
NC_035091.1	3872801	.	T	C	.	.	MAF_INRAE=5.263;MAF_USDA=8.197
NC_035091.1	3872823	.	A	C	.	.	MAF_INRAE=15.789;MAF_USDA=12.295
NC_035091.1	3872829	.	T	A	.	.	MAF_USDA=6.667
NC_035091.1	3872845	.	C	T	.	.	MAF_USDA=2.5
NC_035091.1	3872846	.	C	T	.	.	MAF_USDA=2.5
NC_035091.1	3872888	.	C	T	.	.	MAF_INRAE=5.263;MAF_USDA=6.667
NC_035091.1	3872890	.	C	T	.	.	MAF_USDA=1.667
NC_035091.1	3873014	.	C	A	.	.	MAF_INRAE=10.526
NC_035091.1	3873015	.	G	T	.	.	MAF_INRAE=21.053
NC_035091.1	3873042	.	G	T	.	.	MAF_INRAE=21.053;MAF_USDA=16.667
NC_035091.1	3873080	.	A	G	.	.	MAF_USDA=4.918
NC_035091.1	3873101	.	A	T	.	.	MAF_USDA=9.016
NC_035091.1	3873119	.	G	A	.	.	MAF_USDA=16.667
NC_035091.1	3873125	.	T	G	.	.	MAF_USDA=4.918
NC_035091.1	3873131	.	G	T	.	.	MAF_INRAE=21.053;MAF_USDA=22.131
NC_035091.1	3873136	.	A	G	.	.	MAF_INRAE=5.263;MAF_USDA=7.377
NC_035091.1	3873138	.	C	T	.	.	MAF_USDA=1.639
NC_035091.1	3873203	.	A	C	.	.	MAF_INRAE=5.263;MAF_USDA=8.197
NC_035091.1	3873280	.	G	C	.	.	MAF_INRAE=5.696
NC_035091.1	3873309	.	G	A	.	.	MAF_USDA=1.639
NC_035091.1	3873315	.	A	C	.	.	MAF_USDA=18.75
NC_035091.1	3873341	.	G	A	.	.	MAF_USDA=4.167
NC_035091.1	3873345	.	T	C	.	.	MAF_USDA=5.0
NC_035091.1	3873347	.	A	C	.	.	MAF_USDA=5.357
NC_035091.1	3873371	.	C	A	.	.	MAF_USDA=6.557
NC_035091.1	3873390	.	C	A,*	.	.	MAF_INRAE=5.263;MAF_USDA=12.5
NC_035091.1	3873397	.	C	A,*	.	.	MAF_INRAE=5.263
NC_035091.1	3873402	.	A	G	.	.	MAF_USDA=37.5
NC_035091.1	3873406	.	C	T	.	.	MAF_USDA=29.167
NC_035091.1	3873408	.	C	A	.	.	MAF_USDA=31.25
NC_035091.1	3873421	.	C	G	.	.	MAF_USDA=20.833
NC_035091.1	3873532	.	G	A	.	.	MAF_USDA=12.5
NC_035091.1	3873546	.	AG	AA	.	.	MAF_USDA=36.957
NC_035091.1	3874588	.	T	C	.	.	MAF_USDA=9.836
NC_035091.1	3874642	.	G	A	.	.	MAF_INRAE=5.263;MAF_USDA=7.377
NC_035091.1	3874676	.	G	A	.	.	MAF_INRAE=7.595;MAF_USDA=8.197
NC_035091.1	3874679	.	G	A	.	.	MAF_INRAE=21.053;MAF_USDA=22.131
NC_035091.1	3874686	.	A	G	.	.	MAF_INRAE=15.789;MAF_USDA=12.295
NC_035091.1	3874720	.	T	C	.	.	MAF_INRAE=5.263;MAF_USDA=9.016
NC_035091.1	3874762	.	G	T	.	.	MAF_USDA=4.706
NC_035091.1	3874798	.	T	C	.	.	MAF_INRAE=5.063;MAF_USDA=11.475
NC_035091.1	3874853	.	C	T	.	.	MAF_INRAE=5.063;MAF_USDA=11.475
NC_035091.1	3874859	.	G	A	.	.	MAF_INRAE=12.658;MAF_USDA=22.951
NC_035091.1	3874876	.	G	T	.	.	MAF_USDA=7.377
NC_035091.1	3874885	.	T	C	.	.	MAF_INRAE=8.861;MAF_USDA=10.656
NC_035091.1	3874893	.	C	T	.	.	MAF_INRAE=13.291;MAF_USDA=22.951
NC_035091.1	3874897	.	T	C	.	.	MAF_USDA=9.836
NC_035091.1	3874917	.	C	T	.	.	MAF_INRAE=5.063;MAF_USDA=4.118
NC_035091.1	3874925	.	G	A	.	.	MAF_USDA=3.279
NC_035091.1	3874999	.	G	A	.	.	MAF_INRAE=8.228;MAF_USDA=9.836
NC_035091.1	3875024	.	C	T	.	.	MAF_USDA=4.918
NC_035091.1	3875026	.	C	T	.	.	MAF_INRAE=43.333;MAF_USDA=25.0
NC_035091.1	3875065	.	A	C	.	.	MAF_INRAE=2.532;MAF_USDA=5.738
NC_035091.1	3875072	.	G	C	.	.	MAF_INRAE=8.861;MAF_USDA=9.836
NC_035091.1	3875078	.	C	G	.	.	MAF_INRAE=24.684;MAF_USDA=12.353
NC_035091.1	3875132	.	G	A	.	.	MAF_INRAE=13.924
NC_035091.1	3875241	.	G	A	.	.	MAF_INRAE=2.5;MAF_USDA=1.765
NC_035091.1	3875246	.	C	A	.	.	MAF_USDA=4.098
NC_035091.1	3875248	.	C	G	.	.	MAF_INRAE=17.722;MAF_USDA=15.294
NC_035091.1	3875271	.	G	A	.	.	MAF_USDA=4.098
NC_035091.1	3875274	.	G	A	.	.	MAF_INRAE=22.5;MAF_USDA=11.176
NC_035091.1	3875353	.	G	T	.	.	MAF_INRAE=40.0;MAF_USDA=43.75
NC_035091.1	3875498	.	C	G	.	.	MAF_INRAE=1.667
NC_035091.1	3875518	.	G	A	.	.	MAF_USDA=16.667
NC_035091.1	3875519	.	C	T	.	.	MAF_INRAE=14.167;MAF_USDA=16.667
NC_035091.1	3875577	.	C	A	.	.	MAF_INRAE=5.063;MAF_USDA=11.905
NC_035091.1	3875582	.	G	C	.	.	MAF_USDA=2.5
NC_035091.1	3875623	.	G	T	.	.	MAF_INRAE=13.291
NC_035091.1	3875639	.	C	A	.	.	MAF_INRAE=15.823;MAF_USDA=16.667
NC_035091.1	3875653	.	C	A	.	.	MAF_INRAE=5.263;MAF_USDA=6.667
NC_035091.1	3875662	.	G	A	.	.	MAF_USDA=10.833
NC_035091.1	3875663	.	A	T	.	.	MAF_INRAE=5.063
NC_035091.1	3875683	.	T	A	.	.	MAF_INRAE=14.557;MAF_USDA=20.833
NC_035091.1	3875748	.	A	G	.	.	MAF_INRAE=2.5
NC_035091.1	3875764	.	A	G	.	.	MAF_INRAE=40.833;MAF_USDA=27.083
NC_035091.1	3875776	.	T	C	.	.	MAF_INRAE=2.5
NC_035091.1	3875806	.	C	T	.	.	MAF_INRAE=2.5
NC_035091.1	3875814	.	T	G	.	.	MAF_INRAE=2.5
NC_035091.1	3875824	.	T	G	.	.	MAF_INRAE=6.962
NC_035091.1	3875855	.	A	G	.	.	MAF_INRAE=2.5
NC_035091.1	3875872	.	T	C	.	.	MAF_INRAE=6.962
NC_035091.1	3875906	.	G	T	.	.	MAF_INRAE=13.291;MAF_USDA=24.167
NC_035091.1	3875929	.	A	C	.	.	MAF_INRAE=8.333
NC_035091.1	3875989	.	A	G	.	.	MAF_INRAE=2.532;MAF_USDA=8.333
NC_035091.1	3875992	.	A	T	.	.	MAF_INRAE=1.667;MAF_USDA=8.333
NC_035091.1	3876008	.	T	G	.	.	MAF_INRAE=2.532
NC_035091.1	3876023	.	A	G	.	.	MAF_USDA=3.333
NC_035091.1	3876035	.	C	T	.	.	MAF_INRAE=12.025;MAF_USDA=15.833
NC_035091.1	3876042	.	T	C	.	.	MAF_USDA=3.333
NC_035091.1	3876065	.	T	C	.	.	MAF_USDA=3.333
NC_035091.1	3876139	.	A	G	.	.	MAF_INRAE=2.5
NC_035091.1	3876148	.	G	C	.	.	MAF_INRAE=5.063
NC_035091.1	3876154	.	A	C	.	.	MAF_INRAE=2.532;MAF_USDA=8.333
NC_035091.1	3876159	.	G	A	.	.	MAF_INRAE=12.025;MAF_USDA=15.833
NC_035091.1	3876182	.	A	C	.	.	MAF_INRAE=12.025;MAF_USDA=15.833
NC_035091.1	3876259	.	G	T	.	.	MAF_USDA=5.0
NC_035091.1	3876513	.	A	T	.	.	MAF_INRAE=5.063;MAF_USDA=12.5
NC_035091.1	3876585	.	G	A	.	.	MAF_INRAE=18.354
NC_035091.1	3876598	.	T	C	.	.	MAF_INRAE=22.785;MAF_USDA=16.667
NC_035091.1	3876693	.	A	G	.	.	MAF_INRAE=8.228;MAF_USDA=17.5
NC_035091.1	3876722	.	T	G	.	.	MAF_INRAE=5.063;MAF_USDA=16.667
NC_035091.1	3876725	.	C	G	.	.	MAF_INRAE=1.667;MAF_USDA=16.667
NC_035091.1	3876753	.	G	C	.	.	MAF_INRAE=5.063;MAF_USDA=16.102
NC_035091.1	3876783	.	G	A	.	.	MAF_INRAE=2.532
NC_035091.1	3876832	.	C	T	.	.	MAF_USDA=1.667
NC_035091.1	3877064	.	T	C	.	.	MAF_USDA=13.855
NC_035091.1	3877069	.	G	C	.	.	MAF_USDA=18.644
NC_035091.1	3877154	.	G	T	.	.	MAF_USDA=16.102
NC_035091.1	3877175	.	T	A	.	.	MAF_USDA=14.286
NC_035091.1	3877186	.	T	A	.	.	MAF_USDA=6.548
NC_035091.1	3877195	.	G	T	.	.	MAF_USDA=8.333
NC_035091.1	3877202	.	C	T	.	.	MAF_INRAE=15.789
NC_035091.1	3877221	.	A	C	.	.	MAF_INRAE=15.789;MAF_USDA=12.5
NC_035091.1	3877262	.	G	A	.	.	MAF_USDA=2.083
NC_035091.1	3877308	.	T	A	.	.	MAF_INRAE=20.253;MAF_USDA=18.75
NC_035091.1	3877332	.	T	G	.	.	MAF_INRAE=15.823;MAF_USDA=5.294
NC_035091.1	3877399	.	A	G	.	.	MAF_USDA=1.765
NC_035091.1	3877435	.	A	G	.	.	MAF_INRAE=37.342;MAF_USDA=23.529
NC_035091.1	3877437	.	C	A	.	.	MAF_USDA=4.706
NC_035091.1	3877460	.	C	T	.	.	MAF_INRAE=8.861;MAF_USDA=14.706
NC_035091.1	3877510	.	G	C	.	.	MAF_INRAE=5.063;MAF_USDA=15.574
NC_035091.1	3877526	.	G	T	.	.	MAF_INRAE=24.051;MAF_USDA=37.059
NC_035091.1	3877544	.	A	T	.	.	MAF_INRAE=5.063;MAF_USDA=16.393
NC_035091.1	3877574	.	G	T	.	.	MAF_INRAE=20.833;MAF_USDA=4.918
NC_035091.1	3877630	.	C	T	.	.	MAF_INRAE=10.127;MAF_USDA=12.941
NC_035091.1	3877667	.	T	G	.	.	MAF_INRAE=1.667
NC_035091.1	3877669	.	T	G	.	.	MAF_INRAE=1.667
NC_035091.1	3877698	.	T	C	.	.	MAF_INRAE=1.667
NC_035091.1	3877722	.	A	C	.	.	MAF_INRAE=1.667
NC_035091.1	3877732	.	G	A	.	.	MAF_INRAE=5.063;MAF_USDA=14.754
NC_035091.1	3877759	.	G	A	.	.	MAF_INRAE=5.063;MAF_USDA=15.0
NC_035091.1	3877828	.	T	A	.	.	MAF_INRAE=5.063;MAF_USDA=14.754
NC_035091.1	3877830	.	C	A	.	.	MAF_INRAE=8.333;MAF_USDA=11.176
NC_035091.1	3877833	.	G	T	.	.	MAF_INRAE=1.667;MAF_USDA=15.574
NC_035091.1	3877841	.	T	A	.	.	MAF_USDA=1.639
NC_035091.1	3877845	.	T	C	.	.	MAF_INRAE=5.063;MAF_USDA=14.754
NC_035091.1	3877851	.	G	T	.	.	MAF_INRAE=5.063;MAF_USDA=15.574
NC_035091.1	3877869	.	G	A	.	.	MAF_USDA=1.639
NC_035091.1	3877870	.	C	T	.	.	MAF_INRAE=14.557;MAF_USDA=23.529
NC_035091.1	3877892	.	G	A	.	.	MAF_USDA=13.529
NC_035091.1	3878000	.	C	T	.	.	MAF_INRAE=16.456;MAF_USDA=25.294
NC_035091.1	3878034	.	C	T	.	.	MAF_INRAE=10.127;MAF_USDA=10.0
NC_035091.1	3878066	.	T	C	.	.	MAF_USDA=1.639
NC_035091.1	3878134	.	C	T	.	.	MAF_INRAE=5.063;MAF_USDA=18.033
NC_035091.1	3878174	.	C	G	.	.	MAF_INRAE=5.063;MAF_USDA=15.574
NC_035091.1	3878177	.	G	T	.	.	MAF_INRAE=1.667;MAF_USDA=18.033
NC_035091.1	3878232	.	G	T	.	.	MAF_INRAE=1.667
NC_035091.1	3878258	.	C	G	.	.	MAF_USDA=21.765
NC_035091.1	3878272	.	T	A	.	.	MAF_USDA=2.459
NC_035091.1	3878313	.	T	A	.	.	MAF_USDA=11.667
NC_035091.1	3878317	.	G	C	.	.	MAF_USDA=6.667
NC_035091.1	3878360	.	C	A	.	.	MAF_USDA=24.706
NC_035091.1	3878395	.	A	C	.	.	MAF_USDA=3.279
NC_035091.1	3878402	.	T	C	.	.	MAF_USDA=1.639
NC_035091.1	3878404	.	A	G	.	.	MAF_USDA=1.639
NC_035091.1	3878506	.	A	C	.	.	MAF_USDA=1.695
NC_035091.1	3878513	.	T	C	.	.	MAF_USDA=1.695
NC_035091.1	3878521	.	G	A	.	.	MAF_USDA=37.952
NC_035091.1	3878578	.	T	A	.	.	MAF_USDA=21.429
NC_035091.1	3878615	.	T	C	.	.	MAF_USDA=26.22
NC_035091.1	3878619	.	G	A	.	.	MAF_USDA=3.448
NC_035091.1	3878647	.	C	T	.	.	MAF_USDA=9.639
NC_035091.1	3878698	.	T	G	.	.	MAF_USDA=3.39
NC_035091.1	3878716	.	A	T	.	.	MAF_USDA=14.458
NC_035091.1	3878737	.	C	G	.	.	MAF_USDA=2.083
NC_035091.1	3878742	.	A	G	.	.	MAF_USDA=2.542
NC_035091.1	3878791	.	C	T	.	.	MAF_USDA=1.667
NC_035091.1	3878859	.	A	C	.	.	MAF_USDA=31.25
NC_035091.1	3878868	.	C	G	.	.	MAF_USDA=31.25
NC_035091.1	3878878	.	A	C	.	.	MAF_USDA=4.167
NC_035091.1	3878886	.	C	T	.	.	MAF_USDA=5.357
NC_035091.1	3878901	.	C	T	.	.	MAF_USDA=5.738
NC_035091.1	3878902	.	G	A	.	.	MAF_USDA=2.459
NC_035091.1	3878906	.	A	G	.	.	MAF_USDA=3.279
NC_035091.1	3878930	.	A	G	.	.	MAF_INRAE=15.833;MAF_USDA=16.667
NC_035091.1	3878937	.	A	G	.	.	MAF_INRAE=1.667;MAF_USDA=7.377
NC_035091.1	3878945	.	T	C,A	.	.	MAF_INRAE=2.632;MAF_USDA=7.377
NC_035091.1	3878951	.	C	A	.	.	MAF_USDA=4.918
NC_035091.1	3878954	.	T	G	.	.	MAF_INRAE=10.833;MAF_USDA=11.176
NC_035091.1	3878956	.	T	C	.	.	MAF_INRAE=2.632
NC_035091.1	3878990	.	T	C	.	.	MAF_USDA=3.279
NC_035091.1	3879017	.	C	T	.	.	MAF_USDA=8.235
NC_035091.1	3879030	.	A	G	.	.	MAF_USDA=18.75
NC_035091.1	3879077	.	C	A	.	.	MAF_INRAE=14.557;MAF_USDA=17.059
NC_035091.1	3879160	.	A	C	.	.	MAF_USDA=10.417
NC_035091.1	3879164	.	G	T	.	.	MAF_USDA=40.361
NC_035091.1	3879193	.	G	C	.	.	MAF_USDA=19.277
NC_035091.1	3879204	.	T	A	.	.	MAF_USDA=1.695
NC_035091.1	3879296	.	G	A	.	.	MAF_USDA=2.976
NC_035091.1	3879332	.	C	T	.	.	MAF_USDA=2.976
NC_035091.1	3879399	.	G	A	.	.	MAF_USDA=12.048
NC_035091.1	3879422	.	A	C	.	.	MAF_USDA=4.237
NC_035091.1	3879424	.	C	A	.	.	MAF_USDA=12.651
NC_035091.1	3879451	.	G	A	.	.	MAF_USDA=4.237
NC_035091.1	3879469	.	C	T	.	.	MAF_USDA=13.253
NC_035091.1	3879639	.	G	A	.	.	MAF_USDA=3.279
NC_035091.1	3879643	.	G	T	.	.	MAF_INRAE=9.494;MAF_USDA=5.294
NC_035091.1	3879705	.	A	T	.	.	MAF_USDA=6.25
NC_035091.1	3879760	.	T	A	.	.	MAF_USDA=8.824
NC_035091.1	3879761	.	T	A	.	.	MAF_USDA=10.417
NC_035091.1	3879794	.	G	A	.	.	MAF_USDA=4.918
NC_035091.1	3879835	.	C	A	.	.	MAF_USDA=2.459
NC_035091.1	3879958	.	A	T	.	.	MAF_INRAE=3.797;MAF_USDA=4.706
NC_035091.1	3879972	.	G	A	.	.	MAF_INRAE=11.392;MAF_USDA=13.095
NC_035091.1	3879975	.	G	T	.	.	MAF_USDA=4.918
NC_035091.1	3880003	.	C	A	.	.	MAF_USDA=1.639
NC_035091.1	3880051	.	G	T	.	.	MAF_USDA=2.459
NC_035091.1	3880236	.	T	C	.	.	MAF_INRAE=36.842;MAF_USDA=28.824
NC_035091.1	3880315	.	A	G	.	.	MAF_INRAE=36.842
NC_035091.1	3880534	.	T	A	.	.	MAF_INRAE=10.127
NC_035091.1	3880675	.	A	C	.	.	MAF_INRAE=5.063
NC_035091.1	3880852	.	G	A	.	.	MAF_USDA=5.738
NC_035091.1	3880888	.	C	A	.	.	MAF_INRAE=13.291
NC_035091.1	3880906	.	T	C	.	.	MAF_INRAE=2.5
NC_035091.1	3880915	.	G	C	.	.	MAF_INRAE=2.5
NC_035091.1	3880920	.	A	C	.	.	MAF_INRAE=2.5
NC_035091.1	3880997	.	A	G	.	.	MAF_USDA=24.59
NC_035091.1	3881285	.	G	C	.	.	MAF_USDA=4.918
NC_035091.1	3881288	.	C	T	.	.	MAF_USDA=7.377
NC_035091.1	3881335	.	G	C	.	.	MAF_USDA=29.508
NC_035091.1	3881348	.	C	T	.	.	MAF_USDA=27.869
NC_035091.1	3881368	.	T	C	.	.	MAF_USDA=1.639
NC_035091.1	3881375	.	G	C	.	.	MAF_USDA=3.279
NC_035091.1	3881386	.	T	C	.	.	MAF_USDA=4.918
NC_035091.1	3881440	.	C	T	.	.	MAF_INRAE=2.5
NC_035091.1	3881526	.	T	G	.	.	MAF_INRAE=2.5
NC_035091.1	3881609	.	A	C	.	.	MAF_INRAE=35.443
NC_035091.1	3881628	.	C	T	.	.	MAF_INRAE=36.076;MAF_USDA=28.689
NC_035091.1	3881762	.	A	G	.	.	MAF_USDA=1.639
NC_035091.1	3881763	.	C	G	.	.	MAF_INRAE=15.789;MAF_USDA=10.656
NC_035091.1	3881895	.	G	T	.	.	MAF_USDA=4.918
NC_035091.1	3883177	.	G	A	.	.	MAF_USDA=10.417
NC_035091.1	3883198	.	C	T	.	.	MAF_USDA=12.5
NC_035091.1	3883329	.	T	C	.	.	MAF_USDA=6.25
NC_035091.1	3883371	.	G	T	.	.	MAF_INRAE=10.526;MAF_USDA=6.25
NC_035091.1	3883393	.	A	C	.	.	MAF_INRAE=31.579;MAF_USDA=29.167
NC_035091.1	3883396	.	T	A	.	.	MAF_INRAE=10.526;MAF_USDA=15.294
NC_035091.1	3883402	.	G	A	.	.	MAF_INRAE=5.263;MAF_USDA=9.412
NC_035091.1	3883471	.	G	A	.	.	MAF_USDA=3.529
NC_035091.1	3883515	.	T	C	.	.	MAF_INRAE=1.667
NC_035091.1	3883555	.	C	G	.	.	MAF_USDA=4.918
NC_035091.1	3883557	.	T	A	.	.	MAF_INRAE=40.506;MAF_USDA=41.765
NC_035091.1	3883580	.	C	T	.	.	MAF_USDA=4.918
NC_035091.1	3883619	.	C	T	.	.	MAF_INRAE=15.789
NC_035091.1	3883668	.	C	A	.	.	MAF_USDA=10.417
NC_035091.1	3883695	.	C	A	.	.	MAF_USDA=12.5
NC_035091.1	3883949	.	G	A	.	.	MAF_USDA=40.909
NC_035091.1	3884222	.	C	T	.	.	MAF_INRAE=15.789;MAF_USDA=13.043
NC_035091.1	3884228	.	T	C	.	.	MAF_USDA=13.043
NC_035091.1	3884232	.	G	T	.	.	MAF_INRAE=15.789;MAF_USDA=13.043
NC_035091.1	3884260	.	C	A	.	.	MAF_USDA=21.739
NC_035091.1	3884510	.	G	A	.	.	MAF_USDA=10.87
NC_035091.1	3884580	.	G	T	.	.	MAF_USDA=33.333
NC_035091.1	3884582	.	G	C	.	.	MAF_USDA=10.417
NC_035091.1	3884588	.	T	C	.	.	MAF_INRAE=3.333
NC_035091.1	3884595	.	G	A	.	.	MAF_INRAE=3.333
NC_035091.1	3884841	.	G	A	.	.	MAF_USDA=2.459
NC_035091.1	3885003	.	G	C	.	.	MAF_USDA=2.459
NC_035091.1	3885031	.	A	T	.	.	MAF_USDA=6.25
NC_035091.1	3885040	.	A	G	.	.	MAF_USDA=14.583
NC_035091.1	3885049	.	C	G	.	.	MAF_USDA=8.333
NC_035091.1	3885272	.	G	T	.	.	MAF_USDA=13.529
NC_035091.1	3885284	.	G	A	.	.	MAF_USDA=5.738
NC_035091.1	3885285	.	G	A	.	.	MAF_USDA=10.417
NC_035091.1	3885316	.	G	T	.	.	MAF_INRAE=21.667;MAF_USDA=4.098
NC_035091.1	3885436	.	G	T	.	.	MAF_USDA=2.459
NC_035091.1	3885437	.	C	T	.	.	MAF_USDA=3.279
NC_035091.1	3885481	.	T	G	.	.	MAF_USDA=4.918
NC_035091.1	3885636	.	G	T	.	.	MAF_INRAE=37.975
NC_035091.1	3885646	.	G	A	.	.	MAF_INRAE=15.789;MAF_USDA=8.197
NC_035091.1	3885668	.	A	G	.	.	MAF_INRAE=24.684;MAF_USDA=22.941
NC_035091.1	3885701	.	T	G	.	.	MAF_INRAE=42.105;MAF_USDA=47.647
NC_035091.1	3885741	.	G	A	.	.	MAF_INRAE=36.842;MAF_USDA=40.588
NC_035091.1	3885758	.	C	A	.	.	MAF_INRAE=42.105;MAF_USDA=28.235
NC_035091.1	3885760	.	G	T	.	.	MAF_USDA=2.459
NC_035091.1	3885778	.	T	A	.	.	MAF_INRAE=14.557
NC_035091.1	3885798	.	A	T	.	.	MAF_USDA=1.639
NC_035091.1	3885813	.	C	T	.	.	MAF_USDA=5.738
NC_035091.1	3885829	.	T	A	.	.	MAF_USDA=3.279
NC_035091.1	3885830	.	A	C	.	.	MAF_USDA=4.819
NC_035091.1	3885959	.	C	A	.	.	MAF_USDA=1.639
NC_035091.1	3885980	.	G	T	.	.	MAF_USDA=45.732
NC_035091.1	3885981	.	A	T	.	.	MAF_USDA=46.341
NC_035091.1	3885986	.	C	T	.	.	MAF_USDA=6.098
NC_035091.1	3886037	.	G	T	.	.	MAF_USDA=17.391
NC_035091.1	3886078	.	T	G	.	.	MAF_USDA=43.478
NC_035091.1	3886594	.	C	T	.	.	MAF_USDA=1.639
NC_035091.1	3886697	.	A	G	.	.	MAF_USDA=48.193
NC_035091.1	3886703	.	G	A	.	.	MAF_USDA=1.639
NC_035091.1	3886725	.	T	G	.	.	MAF_USDA=7.229
NC_035091.1	3886731	.	C	T	.	.	MAF_INRAE=40.833;MAF_USDA=31.818
NC_035091.1	3886862	.	T	C	.	.	MAF_USDA=1.639
NC_035091.1	3886865	.	C	A	.	.	MAF_INRAE=34.177;MAF_USDA=25.294
NC_035091.1	3886925	.	C	A	.	.	MAF_USDA=1.667
NC_035091.1	3886941	.	G	T	.	.	MAF_USDA=4.098
NC_035091.1	3886942	.	A	G	.	.	MAF_USDA=5.738
NC_035091.1	3887022	.	T	A	.	.	MAF_INRAE=3.797;MAF_USDA=4.167
NC_035091.1	3887059	.	T	C	.	.	MAF_INRAE=39.241;MAF_USDA=37.059
NC_035091.1	3887183	.	G	T	.	.	MAF_USDA=1.639
NC_035091.1	3887190	.	T	G	.	.	MAF_INRAE=11.392
NC_035091.1	3887216	.	C	G	.	.	MAF_USDA=1.639
NC_035091.1	3887221	.	T	G	.	.	MAF_USDA=1.639
NC_035091.1	3887238	.	T	A	.	.	MAF_USDA=4.118
NC_035091.1	3887289	.	G	C	.	.	MAF_INRAE=2.5;MAF_USDA=2.353
NC_035091.1	3887353	.	A	G	.	.	MAF_INRAE=38.608;MAF_USDA=34.118
NC_035091.1	3887354	.	A	C	.	.	MAF_INRAE=35.833;MAF_USDA=33.529
NC_035091.1	3887544	.	T	G	.	.	MAF_INRAE=2.5;MAF_USDA=2.353
NC_035091.1	3887555	.	A	G	.	.	MAF_INRAE=5.0;MAF_USDA=1.639
NC_035091.1	3887753	.	G	C	.	.	MAF_USDA=1.639
NC_035091.1	3887819	.	T	G	.	.	MAF_INRAE=38.608;MAF_USDA=32.353
NC_035091.1	3887854	.	C	A	.	.	MAF_USDA=5.882
NC_035091.1	3887871	.	G	A	.	.	MAF_USDA=3.279
NC_035091.1	3887874	.	G	A	.	.	MAF_USDA=1.639
NC_035091.1	3887908	.	G	T	.	.	MAF_INRAE=13.924;MAF_USDA=8.824
NC_035091.1	3887921	.	G	A	.	.	MAF_INRAE=39.873;MAF_USDA=42.353
NC_035091.1	3887930	.	T	C	.	.	MAF_INRAE=12.025
NC_035091.1	3887970	.	T	G	.	.	MAF_INRAE=36.076;MAF_USDA=36.471
NC_035091.1	3887990	.	C	T	.	.	MAF_USDA=2.459
NC_035091.1	3888000	.	T	A	.	.	MAF_USDA=3.529
NC_035091.1	3888030	.	C	T	.	.	MAF_INRAE=5.0;MAF_USDA=9.836
NC_035091.1	3888063	.	G	C	.	.	MAF_USDA=1.639
NC_035091.1	3888114	.	T	A	.	.	MAF_INRAE=41.139;MAF_USDA=44.118
NC_035091.1	3888145	.	G	A	.	.	MAF_USDA=2.459
NC_035091.1	3888192	.	C	A	.	.	MAF_INRAE=39.873;MAF_USDA=43.529
NC_035091.1	3888195	.	T	C	.	.	MAF_INRAE=30.833;MAF_USDA=28.235
NC_035091.1	3888225	.	T	A	.	.	MAF_USDA=1.639
NC_035091.1	3888252	.	G	T	.	.	MAF_INRAE=39.873;MAF_USDA=44.118
NC_035091.1	3888257	.	A	C	.	.	MAF_INRAE=5.0
NC_035091.1	3888302	.	C	T	.	.	MAF_USDA=2.459
NC_035091.1	3888321	.	A	G	.	.	MAF_USDA=2.459
NC_035091.1	3888339	.	C	T	.	.	MAF_INRAE=39.873;MAF_USDA=45.833
NC_035091.1	3888365	.	T	C	.	.	MAF_INRAE=39.873;MAF_USDA=39.412
NC_035091.1	3888366	.	G	A	.	.	MAF_INRAE=1.667;MAF_USDA=3.279
NC_035091.1	3888367	.	G	A	.	.	MAF_USDA=2.459
NC_035091.1	3888381	.	G	C	.	.	MAF_INRAE=28.481;MAF_USDA=34.118
NC_035091.1	3888383	.	A	G	.	.	MAF_INRAE=37.5;MAF_USDA=42.353
NC_035091.1	3888409	.	C	A	.	.	MAF_INRAE=15.823;MAF_USDA=16.667
NC_035091.1	3888461	.	C	T	.	.	MAF_INRAE=48.734;MAF_USDA=40.588
NC_035091.1	3888466	.	G	A	.	.	MAF_USDA=2.459
NC_035091.1	3888473	.	A	G	.	.	MAF_INRAE=36.076;MAF_USDA=32.941
NC_035091.1	3888524	.	C	T	.	.	MAF_INRAE=5.0;MAF_USDA=6.557
NC_035091.1	3888583	.	C	T	.	.	MAF_INRAE=5.0;MAF_USDA=6.557
NC_035091.1	3888599	.	T	G	.	.	MAF_INRAE=9.494;MAF_USDA=4.706
NC_035091.1	3888605	.	A	G	.	.	MAF_INRAE=34.81;MAF_USDA=33.529
NC_035091.1	3888651	.	G	A	.	.	MAF_USDA=3.529
NC_035091.1	3888763	.	G	A	.	.	MAF_USDA=3.529
NC_035091.1	3888833	.	C	A	.	.	MAF_USDA=1.639
NC_035091.1	3888837	.	A	C	.	.	MAF_USDA=2.459
NC_035091.1	3888864	.	G	T	.	.	MAF_INRAE=35.833;MAF_USDA=42.941
NC_035091.1	3888877	.	T	C	.	.	MAF_INRAE=31.667;MAF_USDA=34.118
NC_035091.1	3888886	.	C	T	.	.	MAF_USDA=6.557
NC_035091.1	3888907	.	G	A	.	.	MAF_USDA=3.279
NC_035091.1	3888948	.	G	A	.	.	MAF_USDA=5.294
NC_035091.1	3888977	.	T	G	.	.	MAF_USDA=1.639
NC_035091.1	3888984	.	C	T	.	.	MAF_USDA=1.639
NC_035091.1	3889001	.	G	A	.	.	MAF_USDA=2.459
NC_035091.1	3889008	.	G	A	.	.	MAF_USDA=3.529
NC_035091.1	3889021	.	T	A	.	.	MAF_INRAE=5.0
NC_035091.1	3889049	.	C	T	.	.	MAF_USDA=49.412
NC_035091.1	3889102	.	G	A	.	.	MAF_USDA=5.357
NC_035091.1	3889124	.	T	C	.	.	MAF_USDA=48.81
NC_035091.1	3889129	.	G	A	.	.	MAF_USDA=1.639
NC_035091.1	3889135	.	T	C	.	.	MAF_INRAE=1.667
NC_035091.1	3889136	.	G	A	.	.	MAF_INRAE=1.667
NC_035091.1	3889143	.	G	A	.	.	MAF_INRAE=1.667
NC_035091.1	3889153	.	C	A	.	.	MAF_USDA=5.738
NC_035091.1	3889220	.	G	T	.	.	MAF_INRAE=9.494;MAF_USDA=12.5
NC_035091.1	3889241	.	C	T	.	.	MAF_USDA=4.118
NC_035091.1	3889299	.	G	T	.	.	MAF_USDA=1.639
NC_035091.1	3889341	.	C	A	.	.	MAF_INRAE=7.5
NC_035091.1	3889346	.	T	A	.	.	MAF_USDA=3.529
NC_035091.1	3889348	.	G	A	.	.	MAF_USDA=1.639
NC_035091.1	3889349	.	C	T	.	.	MAF_USDA=3.279
NC_035091.1	3889350	.	T	C	.	.	MAF_USDA=3.529
NC_035091.1	3889371	.	T	G	.	.	MAF_INRAE=1.667;MAF_USDA=2.941
NC_035091.1	3889449	.	T	A	.	.	MAF_INRAE=28.481;MAF_USDA=32.738
NC_035091.1	3889459	.	T	A	.	.	MAF_INRAE=28.481;MAF_USDA=32.738
NC_035091.1	3889463	.	T	C	.	.	MAF_USDA=11.667
NC_035091.1	3889504	.	A	G	.	.	MAF_USDA=1.639
NC_035091.1	3889508	.	A	G	.	.	MAF_INRAE=24.684;MAF_USDA=21.765
NC_035091.1	3889529	.	T	A	.	.	MAF_INRAE=28.481;MAF_USDA=43.75
NC_035091.1	3889547	.	A	G	.	.	MAF_INRAE=28.481;MAF_USDA=43.75
NC_035091.1	3889574	.	C	A	.	.	MAF_USDA=3.279
NC_035091.1	3889622	.	C	T	.	.	MAF_USDA=2.459
NC_035091.1	3889676	.	C	T	.	.	MAF_INRAE=28.481;MAF_USDA=31.765
NC_035091.1	3889685	.	C	G	.	.	MAF_USDA=1.639
NC_035091.1	3889693	.	A	G	.	.	MAF_USDA=2.459
NC_035091.1	3889696	.	T	C	.	.	MAF_USDA=2.459
NC_035091.1	3889715	.	A	G	.	.	MAF_USDA=2.459
NC_035091.1	3889717	.	G	A	.	.	MAF_USDA=1.639
NC_035091.1	3889731	.	G	C	.	.	MAF_INRAE=24.684;MAF_USDA=22.941
NC_035091.1	3889737	.	A	G	.	.	MAF_INRAE=24.684;MAF_USDA=43.75
NC_035091.1	3889741	.	A	T	.	.	MAF_USDA=8.824
NC_035091.1	3889750	.	T	A	.	.	MAF_USDA=9.412
NC_035091.1	3889752	.	A	C	.	.	MAF_INRAE=25.316;MAF_USDA=26.19
NC_035091.1	3889765	.	A	T	.	.	MAF_INRAE=25.949;MAF_USDA=24.118
NC_035091.1	3889775	.	G	A	.	.	MAF_INRAE=29.747;MAF_USDA=32.353
NC_035091.1	3889793	.	T	C	.	.	MAF_INRAE=10.526
NC_035091.1	3889807	.	C	T	.	.	MAF_USDA=2.459
NC_035091.1	3889808	.	A	G	.	.	MAF_INRAE=29.747;MAF_USDA=32.353
NC_035091.1	3889845	.	C	G	.	.	MAF_USDA=2.459
NC_035091.1	3889904	.	C	T	.	.	MAF_USDA=3.529
NC_035091.1	3889905	.	C	T	.	.	MAF_INRAE=3.797;MAF_USDA=8.235
NC_035091.1	3889908	.	C	A	.	.	MAF_USDA=2.459
NC_035091.1	3889916	.	C	T	.	.	MAF_USDA=4.098
NC_035091.1	3889920	.	T	A	.	.	MAF_USDA=5.294
NC_035091.1	3889974	.	G	C	.	.	MAF_INRAE=2.5;MAF_USDA=3.279
NC_035091.1	3890013	.	T	G	.	.	MAF_USDA=11.176
NC_035091.1	3890045	.	G	A	.	.	MAF_USDA=3.529
NC_035091.1	3890064	.	G	C	.	.	MAF_INRAE=5.0;MAF_USDA=14.706
NC_035091.1	3890092	.	G	A	.	.	MAF_USDA=1.639
NC_035091.1	3890118	.	C	A	.	.	MAF_USDA=4.118
NC_035091.1	3890120	.	C	G	.	.	MAF_USDA=4.118
NC_035091.1	3890127	.	C	G	.	.	MAF_USDA=3.279
NC_035091.1	3890142	.	G	A	.	.	MAF_USDA=2.459
NC_035091.1	3890181	.	G	A	.	.	MAF_USDA=3.529
NC_035091.1	3890197	.	G	A	.	.	MAF_USDA=9.016
NC_035091.1	3890253	.	G	A	.	.	MAF_USDA=4.098
NC_035091.1	3890281	.	A	G	.	.	MAF_INRAE=5.0;MAF_USDA=10.588
NC_035091.1	3890340	.	C	T	.	.	MAF_INRAE=5.0;MAF_USDA=10.714
NC_035091.1	3890365	.	A	T	.	.	MAF_INRAE=5.0;MAF_USDA=8.929
NC_035091.1	3890378	.	G	T	.	.	MAF_USDA=2.5
NC_035091.1	3890382	.	C	T	.	.	MAF_INRAE=5.0;MAF_USDA=7.5
NC_035091.1	3890416	.	C	G	.	.	MAF_INRAE=5.0;MAF_USDA=10.588
NC_035091.1	3890449	.	C	G	.	.	MAF_USDA=6.25
NC_035091.1	3890459	.	A	G	.	.	MAF_INRAE=15.823;MAF_USDA=8.235
NC_035091.1	3890563	.	C	T	.	.	MAF_USDA=2.459
NC_035091.1	3890636	.	C	A	.	.	MAF_USDA=6.557
NC_035091.1	3890684	.	G	A	.	.	MAF_USDA=9.836
NC_035091.1	3890691	.	G	T	.	.	MAF_INRAE=10.127;MAF_USDA=7.647
NC_035091.1	3890692	.	G	T	.	.	MAF_INRAE=8.333;MAF_USDA=8.235
NC_035091.1	3890701	.	A	T	.	.	MAF_INRAE=9.494;MAF_USDA=2.941
NC_035091.1	3890709	.	C	G	.	.	MAF_USDA=9.412
NC_035091.1	3890725	.	A	T	.	.	MAF_USDA=1.639
NC_035091.1	3890767	.	C	T	.	.	MAF_USDA=2.459
NC_035091.1	3890828	.	C	A	.	.	MAF_USDA=1.667
NC_035091.1	3890833	.	C	T	.	.	MAF_INRAE=5.0;MAF_USDA=2.5
NC_035091.1	3890842	.	T	C	.	.	MAF_USDA=11.475
NC_035091.1	3890856	.	T	G	.	.	MAF_INRAE=26.582;MAF_USDA=40.0
NC_035091.1	3890872	.	T	C	.	.	MAF_INRAE=1.667;MAF_USDA=5.294
NC_035091.1	3890900	.	T	C	.	.	MAF_INRAE=5.0;MAF_USDA=16.393
NC_035091.1	3890908	.	G	A	.	.	MAF_INRAE=5.0;MAF_USDA=4.918
NC_035091.1	3890961	.	C	A	.	.	MAF_USDA=5.738
NC_035091.1	3890962	.	C	T	.	.	MAF_USDA=5.738
NC_035091.1	3891029	.	G	A	.	.	MAF_INRAE=21.667
NC_035091.1	3891048	.	T	C	.	.	MAF_USDA=5.738
NC_035091.1	3891055	.	G	C	.	.	MAF_USDA=4.706
NC_035091.1	3891058	.	A	G	.	.	MAF_USDA=6.557
NC_035091.1	3891092	.	G	A	.	.	MAF_USDA=5.738
NC_035091.1	3891111	.	C	T	.	.	MAF_USDA=5.738
NC_035091.1	3891114	.	C	A	.	.	MAF_USDA=5.738
NC_035091.1	3891128	.	A	G	.	.	MAF_INRAE=10.759
NC_035091.1	3891132	.	C	T	.	.	MAF_INRAE=10.833;MAF_USDA=20.833
NC_035091.1	3891164	.	C	T	.	.	MAF_USDA=1.639
NC_035091.1	3891217	.	T	G	.	.	MAF_INRAE=27.848;MAF_USDA=42.941
NC_035091.1	3891236	.	C	T	.	.	MAF_USDA=3.529
NC_035091.1	3891282	.	G	A	.	.	MAF_USDA=1.639
NC_035091.1	3891312	.	C	T	.	.	MAF_INRAE=15.19;MAF_USDA=25.882
NC_035091.1	3891326	.	G	A	.	.	MAF_USDA=1.639
NC_035091.1	3891419	.	C	A	.	.	MAF_USDA=3.279
NC_035091.1	3891422	.	C	T	.	.	MAF_INRAE=10.759;MAF_USDA=5.882
NC_035091.1	3891443	.	C	A	.	.	MAF_INRAE=11.392;MAF_USDA=5.294
NC_035091.1	3891461	.	C	G	.	.	MAF_USDA=3.279
NC_035091.1	3891468	.	A	T	.	.	MAF_USDA=8.333
NC_035091.1	3891487	.	A	G	.	.	MAF_INRAE=10.0
NC_035091.1	3891502	.	A	G	.	.	MAF_USDA=1.639
NC_035091.1	3891525	.	G	A	.	.	MAF_USDA=3.279
NC_035091.1	3891555	.	A	G	.	.	MAF_INRAE=10.127;MAF_USDA=10.0
NC_035091.1	3891558	.	A	C	.	.	MAF_INRAE=10.0;MAF_USDA=5.294
NC_035091.1	3891597	.	G	A	.	.	MAF_USDA=6.471
NC_035091.1	3891598	.	A	C	.	.	MAF_USDA=7.059
NC_035091.1	3891609	.	C	T	.	.	MAF_INRAE=2.5;MAF_USDA=4.706
NC_035091.1	3891619	.	A	G	.	.	MAF_INRAE=10.759;MAF_USDA=12.353
NC_035091.1	3891627	.	C	T	.	.	MAF_INRAE=1.667
NC_035091.1	3891630	.	A	G	.	.	MAF_USDA=3.529
NC_035091.1	3891667	.	A	T	.	.	MAF_INRAE=15.19;MAF_USDA=16.667
NC_035091.1	3891671	.	C	A	.	.	MAF_INRAE=37.342;MAF_USDA=10.0
NC_035091.1	3891699	.	A	C	.	.	MAF_USDA=2.459
NC_035091.1	3891736	.	G	A	.	.	MAF_INRAE=15.19;MAF_USDA=25.294
NC_035091.1	3891783	.	T	G	.	.	MAF_USDA=1.639
NC_035091.1	3891805	.	C	A	.	.	MAF_USDA=1.639
NC_035091.1	3891815	.	C	A	.	.	MAF_INRAE=10.127;MAF_USDA=8.824
NC_035091.1	3891854	.	A	T	.	.	MAF_USDA=3.529
NC_035091.1	3891860	.	G	A	.	.	MAF_INRAE=15.19;MAF_USDA=27.647
NC_035091.1	3891887	.	G	A	.	.	MAF_USDA=2.459
NC_035091.1	3891991	.	G	A	.	.	MAF_INRAE=31.579;MAF_USDA=39.344
NC_035091.1	3892026	.	A	G	.	.	MAF_INRAE=2.5;MAF_USDA=7.143
NC_035091.1	3892108	.	G	A	.	.	MAF_USDA=1.639
NC_035091.1	3892123	.	T	G	.	.	MAF_INRAE=42.405;MAF_USDA=16.471
NC_035091.1	3892126	.	A	T	.	.	MAF_INRAE=4.167;MAF_USDA=4.918
NC_035091.1	3892127	.	T	A	.	.	MAF_USDA=2.459
NC_035091.1	3892128	.	A	T	.	.	MAF_INRAE=4.167;MAF_USDA=4.918
NC_035091.1	3892129	.	T	A	.	.	MAF_USDA=2.459
NC_035091.1	3892130	.	T	A	.	.	MAF_USDA=2.459
NC_035091.1	3892131	.	T	C	.	.	MAF_USDA=2.459
NC_035091.1	3892132	.	T	A	.	.	MAF_USDA=2.459
NC_035091.1	3892133	.	T	A	.	.	MAF_USDA=2.459
NC_035091.1	3892137	.	A	T	.	.	MAF_USDA=6.25
NC_035091.1	3892172	.	C	T	.	.	MAF_INRAE=2.5;MAF_USDA=5.294
NC_035091.1	3892207	.	T	C	.	.	MAF_INRAE=28.481;MAF_USDA=44.706
NC_035091.1	3892294	.	G	T	.	.	MAF_USDA=1.639
NC_035091.1	3892345	.	T	G	.	.	MAF_INRAE=8.333
NC_035091.1	3892378	.	T	C	.	.	MAF_INRAE=21.667
NC_035091.1	3892386	.	T	C	.	.	MAF_USDA=4.918
NC_035091.1	3892387	.	TA	TC	.	.	MAF_USDA=27.083
NC_035091.1	3892388	.	A	C	.	.	MAF_INRAE=28.481
NC_035091.1	3892389	.	T	A	.	.	MAF_INRAE=27.5;MAF_USDA=27.083
NC_035091.1	3892405	.	G	T	.	.	MAF_INRAE=2.5;MAF_USDA=5.294
NC_035091.1	3892411	.	T	A	.	.	MAF_USDA=3.529
NC_035091.1	3892412	.	C	T	.	.	MAF_INRAE=21.519;MAF_USDA=8.235
NC_035091.1	3892477	.	G	T	.	.	MAF_INRAE=37.975;MAF_USDA=28.235
NC_035091.1	3892619	.	A	G	.	.	MAF_INRAE=6.667;MAF_USDA=8.235
NC_035091.1	3892637	.	T	C	.	.	MAF_INRAE=6.667;MAF_USDA=10.0
NC_035091.1	3892638	.	G	T	.	.	MAF_INRAE=6.667;MAF_USDA=10.0
NC_035091.1	3892639	.	C	G	.	.	MAF_USDA=1.639
NC_035091.1	3892649	.	A	T	.	.	MAF_USDA=3.529
NC_035091.1	3892737	.	A	T	.	.	MAF_INRAE=3.797;MAF_USDA=6.471
NC_035091.1	3892769	.	C	A	.	.	MAF_INRAE=11.392;MAF_USDA=36.747
NC_035091.1	3892928	.	T	G	.	.	MAF_INRAE=42.105;MAF_USDA=41.765
NC_035091.1	3892931	.	A	C	.	.	MAF_USDA=1.639
NC_035091.1	3892949	.	C	T	.	.	MAF_USDA=31.176
NC_035091.1	3892959	.	C	T	.	.	MAF_USDA=2.459
NC_035091.1	3892971	.	C	A	.	.	MAF_USDA=6.25
NC_035091.1	3893006	.	T	G	.	.	MAF_INRAE=22.785;MAF_USDA=20.0
NC_035091.1	3893007	.	C	A	.	.	MAF_INRAE=18.333;MAF_USDA=19.412
NC_035091.1	3893021	.	C	T	.	.	MAF_INRAE=37.342;MAF_USDA=45.294
NC_035091.1	3893089	.	C	A	.	.	MAF_INRAE=44.304;MAF_USDA=45.294
NC_035091.1	3893111	.	G	C	.	.	MAF_USDA=11.176
NC_035091.1	3893182	.	G	T	.	.	MAF_INRAE=20.886;MAF_USDA=8.235
NC_035091.1	3893195	.	C	T	.	.	MAF_USDA=1.639
NC_035091.1	3893238	.	G	A	.	.	MAF_USDA=2.459
NC_035091.1	3893247	.	G	A	.	.	MAF_USDA=2.459
NC_035091.1	3893297	.	C	T	.	.	MAF_INRAE=8.333
NC_035091.1	3893316	.	T	C	.	.	MAF_INRAE=5.0;MAF_USDA=4.918
NC_035091.1	3893362	.	T	C	.	.	MAF_USDA=3.529
NC_035091.1	3893386	.	C	G	.	.	MAF_INRAE=25.949;MAF_USDA=20.0
NC_035091.1	3893394	.	A	G	.	.	MAF_INRAE=37.342;MAF_USDA=38.235
NC_035091.1	3893409	.	T	C	.	.	MAF_INRAE=25.949;MAF_USDA=23.529
NC_035091.1	3893417	.	T	C	.	.	MAF_INRAE=37.342;MAF_USDA=41.176
NC_035091.1	3893445	.	C	A	.	.	MAF_USDA=2.459
NC_035091.1	3893454	.	T	A	.	.	MAF_USDA=2.459
NC_035091.1	3893460	.	G	A	.	.	MAF_USDA=2.459
NC_035091.1	3893468	.	T	G	.	.	MAF_INRAE=11.392;MAF_USDA=16.471
NC_035091.1	3893587	.	A	C	.	.	MAF_USDA=1.639
NC_035091.1	3893590	.	G	A	.	.	MAF_USDA=5.294
NC_035091.1	3893607	.	G	T	.	.	MAF_USDA=6.25
NC_035091.1	3893669	.	T	C	.	.	MAF_USDA=29.167
NC_035091.1	3893694	.	C	T	.	.	MAF_INRAE=5.0;MAF_USDA=6.557
NC_035091.1	3893714	.	C	T	.	.	MAF_USDA=3.529
NC_035091.1	3893739	.	A	G	.	.	MAF_INRAE=2.5;MAF_USDA=20.0
NC_035091.1	3893746	.	A	T	.	.	MAF_USDA=4.118
NC_035091.1	3893747	.	C	T	.	.	MAF_INRAE=23.333;MAF_USDA=20.588
NC_035091.1	3893750	.	G	A	.	.	MAF_USDA=9.412
NC_035091.1	3893763	.	T	G	.	.	MAF_INRAE=5.833;MAF_USDA=6.557
NC_035091.1	3893764	.	T	G	.	.	MAF_INRAE=1.667
NC_035091.1	3893780	.	G	A	.	.	MAF_INRAE=24.684;MAF_USDA=20.588
NC_035091.1	3893853	.	C	G	.	.	MAF_INRAE=25.949;MAF_USDA=24.118
NC_035091.1	3893871	.	A	G	.	.	MAF_INRAE=2.5
NC_035091.1	3893894	.	T	G	.	.	MAF_USDA=5.738
NC_035091.1	3893903	.	C	T	.	.	MAF_USDA=2.459
NC_035091.1	3893962	.	A	T	.	.	MAF_USDA=2.459
NC_035091.1	3893967	.	G	T	.	.	MAF_INRAE=4.167;MAF_USDA=20.0
NC_035091.1	3894043	.	G	T	.	.	MAF_INRAE=24.684;MAF_USDA=15.294
NC_035091.1	3894147	.	T	G	.	.	MAF_INRAE=25.316;MAF_USDA=17.059
NC_035091.1	3894315	.	G	A	.	.	MAF_INRAE=2.5;MAF_USDA=2.353
NC_035091.1	3894353	.	A	G	.	.	MAF_INRAE=10.127;MAF_USDA=12.941
NC_035091.1	3894403	.	C	T	.	.	MAF_USDA=4.118
NC_035091.1	3894424	.	C	A	.	.	MAF_INRAE=32.278;MAF_USDA=15.294
NC_035091.1	3894433	.	G	T	.	.	MAF_INRAE=6.962;MAF_USDA=8.824
NC_035091.1	3894473	.	T	G	.	.	MAF_USDA=1.639
NC_035091.1	3894496	.	A	G	.	.	MAF_INRAE=37.342;MAF_USDA=41.765
NC_035091.1	3894562	.	A	G	.	.	MAF_INRAE=41.139;MAF_USDA=41.765
NC_035091.1	3894632	.	G	A	.	.	MAF_INRAE=5.833;MAF_USDA=5.882
NC_035091.1	3894731	.	A	T	.	.	MAF_INRAE=10.127;MAF_USDA=11.765
NC_035091.1	3894746	.	C	G	.	.	MAF_USDA=6.557
NC_035091.1	3894784	.	A	C	.	.	MAF_INRAE=45.57;MAF_USDA=38.235
NC_035091.1	3894857	.	C	G	.	.	MAF_INRAE=34.177;MAF_USDA=50.0
NC_035091.1	3894868	.	G	A	.	.	MAF_USDA=1.639
NC_035091.1	3894925	.	C	T	.	.	MAF_INRAE=42.105;MAF_USDA=39.583
NC_035091.1	3894987	.	A	T	.	.	MAF_INRAE=31.579;MAF_USDA=45.294
NC_035091.1	3895024	.	A	T	.	.	MAF_USDA=49.18
NC_035091.1	3895029	.	T	A	.	.	MAF_USDA=9.836
NC_035091.1	3895032	.	A	G	.	.	MAF_USDA=11.475
NC_035091.1	3895039	.	A	T	.	.	MAF_USDA=11.475
NC_035091.1	3895081	.	T	G	.	.	MAF_INRAE=23.333;MAF_USDA=8.197
NC_035091.1	3895107	.	G	T	.	.	MAF_USDA=1.639
NC_035091.1	3895119	.	T	A	.	.	MAF_INRAE=31.579
NC_035091.1	3895126	.	T	G	.	.	MAF_INRAE=20.0
NC_035091.1	3895134	.	T	A	.	.	MAF_USDA=3.279
NC_035091.1	3895170	.	G	A	.	.	MAF_USDA=2.459
NC_035091.1	3895189	.	G	A	.	.	MAF_INRAE=50.0;MAF_USDA=44.118
NC_035091.1	3895195	.	G	A	.	.	MAF_INRAE=28.947;MAF_USDA=16.471
NC_035091.1	3895213	.	C	T	.	.	MAF_INRAE=50.0;MAF_USDA=44.118
NC_035091.1	3895217	.	C	A	.	.	MAF_USDA=15.882
NC_035091.1	3895230	.	C	A	.	.	MAF_INRAE=28.947;MAF_USDA=29.167
NC_035091.1	3895331	.	A	G	.	.	MAF_INRAE=43.038;MAF_USDA=42.941
NC_035091.1	3895363	.	C	A	.	.	MAF_USDA=2.459
NC_035091.1	3895405	.	T	C	.	.	MAF_USDA=5.294
NC_035091.1	3895432	.	C	T	.	.	MAF_USDA=1.639
NC_035091.1	3895603	.	C	G	.	.	MAF_USDA=1.639
NC_035091.1	3895624	.	G	A	.	.	MAF_INRAE=22.152;MAF_USDA=41.176
NC_035091.1	3895629	.	A	C	.	.	MAF_INRAE=22.152;MAF_USDA=40.588
NC_035091.1	3895653	.	C	T	.	.	MAF_USDA=1.639
NC_035091.1	3895676	.	A	C	.	.	MAF_INRAE=21.519;MAF_USDA=38.235
NC_035091.1	3895683	.	G	A	.	.	MAF_INRAE=46.203;MAF_USDA=44.706
NC_035091.1	3895691	.	G	A	.	.	MAF_INRAE=21.519;MAF_USDA=39.412
NC_035091.1	3895701	.	G	A	.	.	MAF_INRAE=48.101;MAF_USDA=24.118
NC_035091.1	3895725	.	T	A	.	.	MAF_USDA=2.459
NC_035091.1	3895727	.	T	A	.	.	MAF_USDA=1.639
NC_035091.1	3895731	.	C	T	.	.	MAF_USDA=7.059
NC_035091.1	3895733	.	T	C	.	.	MAF_INRAE=7.5;MAF_USDA=10.588
NC_035091.1	3895739	.	G	A	.	.	MAF_USDA=1.639
NC_035091.1	3895782	.	G	T	.	.	MAF_USDA=2.5
NC_035091.1	3895784	.	C	A	.	.	MAF_USDA=11.905
NC_035091.1	3895815	.	C	T	.	.	MAF_INRAE=45.833;MAF_USDA=10.976
NC_035091.1	3895878	.	G	A	.	.	MAF_USDA=1.695
NC_035091.1	3895895	.	T	C	.	.	MAF_USDA=3.614
NC_035091.1	3895899	.	G	T	.	.	MAF_USDA=1.667
NC_035091.1	3895921	.	A	C	.	.	MAF_INRAE=15.0;MAF_USDA=16.667
NC_035091.1	3895943	.	C	T	.	.	MAF_USDA=1.667
NC_035091.1	3895995	.	T	C	.	.	MAF_INRAE=4.167;MAF_USDA=23.214
NC_035091.1	3896005	.	A	T	.	.	MAF_INRAE=4.167;MAF_USDA=23.214
NC_035091.1	3896014	.	C	A	.	.	MAF_INRAE=35.833;MAF_USDA=39.881
NC_035091.1	3896040	.	T	C	.	.	MAF_USDA=2.5
NC_035091.1	3896046	.	C	T	.	.	MAF_INRAE=15.833;MAF_USDA=18.75
NC_035091.1	3896048	.	G	A	.	.	MAF_USDA=3.571
NC_035091.1	3896063	.	A	T	.	.	MAF_INRAE=31.667;MAF_USDA=34.94
NC_035091.1	3896071	.	T	G	.	.	MAF_INRAE=39.241;MAF_USDA=39.634
NC_035091.1	3896166	.	G	A	.	.	MAF_INRAE=4.167
NC_035091.1	3896179	.	A	T	.	.	MAF_USDA=12.5
NC_035091.1	3896208	.	G	A	.	.	MAF_INRAE=31.013;MAF_USDA=34.524
NC_035091.1	3896349	.	A	C	.	.	MAF_INRAE=11.392;MAF_USDA=29.412
NC_035091.1	3896395	.	G	C	.	.	MAF_INRAE=10.127;MAF_USDA=13.529
NC_035091.1	3896420	.	A	G	.	.	MAF_USDA=4.098
NC_035091.1	3896425	.	C	G	.	.	MAF_INRAE=15.823;MAF_USDA=16.667
NC_035091.1	3896448	.	A	G	.	.	MAF_USDA=2.459
NC_035091.1	3896449	.	T	C	.	.	MAF_INRAE=10.127;MAF_USDA=20.588
NC_035091.1	3896463	.	A	C	.	.	MAF_INRAE=24.684;MAF_USDA=15.882
NC_035091.1	3896468	.	C	T	.	.	MAF_INRAE=24.684;MAF_USDA=16.471
NC_035091.1	3896486	.	C	T	.	.	MAF_INRAE=10.127;MAF_USDA=11.176
NC_035091.1	3896489	.	A	T	.	.	MAF_USDA=2.459
NC_035091.1	3896519	.	C	A	.	.	MAF_USDA=3.529
NC_035091.1	3896536	.	A	G	.	.	MAF_INRAE=47.468;MAF_USDA=50.0
NC_035091.1	3896573	.	A	C	.	.	MAF_INRAE=24.684;MAF_USDA=15.882
NC_035091.1	3896621	.	C	A	.	.	MAF_USDA=1.667
NC_035091.1	3896624	.	T	C	.	.	MAF_INRAE=10.833;MAF_USDA=2.976
NC_035091.1	3896655	.	G	A	.	.	MAF_USDA=1.667
NC_035091.1	3896660	.	G	T	.	.	MAF_USDA=1.765
NC_035091.1	3896701	.	G	A	.	.	MAF_USDA=4.706
NC_035091.1	3896782	.	T	C	.	.	MAF_INRAE=12.025;MAF_USDA=31.765
NC_035091.1	3896806	.	A	C	.	.	MAF_USDA=12.295
NC_035091.1	3896844	.	A	G	.	.	MAF_USDA=3.279
NC_035091.1	3896893	.	T	C	.	.	MAF_INRAE=11.667;MAF_USDA=4.098
NC_035091.1	3896899	.	A	G	.	.	MAF_USDA=1.639
NC_035091.1	3896915	.	G	T	.	.	MAF_USDA=25.294
NC_035091.1	3896974	.	A	T	.	.	MAF_USDA=6.667
NC_035091.1	3896979	.	G	T	.	.	MAF_USDA=15.294
NC_035091.1	3896984	.	A	G	.	.	MAF_USDA=12.712
NC_035091.1	3897029	.	A	G	.	.	MAF_INRAE=21.053;MAF_USDA=11.765
NC_035091.1	3897093	.	T	G	.	.	MAF_INRAE=30.0
NC_035091.1	3897124	.	C	T	.	.	MAF_INRAE=30.0
NC_035091.1	3897142	.	C	T	.	.	MAF_USDA=3.529
NC_035091.1	3897205	.	A	C	.	.	MAF_INRAE=15.823;MAF_USDA=13.529
NC_035091.1	3897279	.	A	T	.	.	MAF_INRAE=1.667
NC_035091.1	3897301	.	T	G	.	.	MAF_INRAE=12.025;MAF_USDA=25.294
NC_035091.1	3897307	.	T	C	.	.	MAF_USDA=10.417
NC_035091.1	3897308	.	G	T	.	.	MAF_USDA=10.417
NC_035091.1	3897372	.	A	C	.	.	MAF_USDA=5.738
NC_035091.1	3897400	.	G	T	.	.	MAF_USDA=2.459
NC_035091.1	3897431	.	G	T	.	.	MAF_INRAE=1.667;MAF_USDA=34.426
NC_035091.1	3897436	.	C	A	.	.	MAF_USDA=1.639
NC_035091.1	3897455	.	C	A	.	.	MAF_USDA=2.459
NC_035091.1	3897571	.	C	A	.	.	MAF_USDA=1.639
NC_035091.1	3897572	.	A	G	.	.	MAF_USDA=1.639
NC_035091.1	3897586	.	G	A	.	.	MAF_INRAE=5.063;MAF_USDA=40.588
NC_035091.1	3897593	.	G	A	.	.	MAF_USDA=14.118
NC_035091.1	3897616	.	G	A	.	.	MAF_INRAE=5.0;MAF_USDA=13.934
NC_035091.1	3897625	.	C	G	.	.	MAF_USDA=4.706
NC_035091.1	3897657	.	A	C	.	.	MAF_INRAE=8.861;MAF_USDA=8.235
NC_035091.1	3897674	.	C	T	.	.	MAF_USDA=1.639
NC_035091.1	3897675	.	C	G	.	.	MAF_USDA=1.639
NC_035091.1	3897677	.	C	A	.	.	MAF_USDA=1.765
NC_035091.1	3897700	.	C	T	.	.	MAF_INRAE=36.709;MAF_USDA=40.588
NC_035091.1	3897718	.	A	G	.	.	MAF_USDA=1.639
NC_035091.1	3897727	.	C	T	.	.	MAF_USDA=3.529
NC_035091.1	3897729	.	C	A	.	.	MAF_USDA=4.118
NC_035091.1	3897749	.	T	C	.	.	MAF_USDA=1.639
NC_035091.1	3897791	.	A	C	.	.	MAF_USDA=3.279
NC_035091.1	3897814	.	C	G	.	.	MAF_INRAE=5.0;MAF_USDA=3.279
NC_035091.1	3897860	.	G	T	.	.	MAF_USDA=2.459
NC_035091.1	3898014	.	G	A	.	.	MAF_USDA=2.941
NC_035091.1	3898034	.	T	G	.	.	MAF_USDA=4.098
NC_035091.1	3898035	.	A	T	.	.	MAF_INRAE=2.5;MAF_USDA=8.235
NC_035091.1	3898042	.	A	G	.	.	MAF_INRAE=2.5;MAF_USDA=21.176
NC_035091.1	3898146	.	A	G	.	.	MAF_INRAE=2.5;MAF_USDA=21.176
NC_035091.1	3898169	.	C	A	.	.	MAF_INRAE=35.443;MAF_USDA=20.588
NC_035091.1	3898184	.	A	G	.	.	MAF_INRAE=40.506;MAF_USDA=41.176
NC_035091.1	3898198	.	C	A	.	.	MAF_INRAE=5.063
NC_035091.1	3898239	.	T	C	.	.	MAF_USDA=4.098
NC_035091.1	3898321	.	A	G	.	.	MAF_INRAE=2.5;MAF_USDA=7.647
NC_035091.1	3898370	.	T	A	.	.	MAF_USDA=5.738
NC_035091.1	3898374	.	G	A	.	.	MAF_INRAE=5.063
NC_035091.1	3898377	.	C	T	.	.	MAF_USDA=17.059
NC_035091.1	3898393	.	C	A	.	.	MAF_USDA=4.167
NC_035091.1	3898401	.	C	T	.	.	MAF_INRAE=5.063;MAF_USDA=5.738
NC_035091.1	3898475	.	C	T	.	.	MAF_USDA=1.639
NC_035091.1	3898476	.	A	T	.	.	MAF_USDA=1.639
NC_035091.1	3898477	.	A	G	.	.	MAF_USDA=1.639
NC_035091.1	3898505	.	G	T	.	.	MAF_INRAE=2.5
NC_035091.1	3898548	.	A	G	.	.	MAF_INRAE=2.5;MAF_USDA=4.167
NC_035091.1	3898555	.	C	T	.	.	MAF_INRAE=8.333;MAF_USDA=8.235
NC_035091.1	3898563	.	T	G	.	.	MAF_INRAE=1.667
NC_035091.1	3898566	.	G	A	.	.	MAF_INRAE=24.167;MAF_USDA=8.824
NC_035091.1	3898596	.	T	G	.	.	MAF_USDA=4.098
NC_035091.1	3898615	.	G	T	.	.	MAF_INRAE=9.167
NC_035091.1	3898656	.	A	G	.	.	MAF_INRAE=1.667
NC_035091.1	3898697	.	T	A	.	.	MAF_INRAE=36.667;MAF_USDA=39.881
NC_035091.1	3898698	.	T	G	.	.	MAF_INRAE=8.333;MAF_USDA=4.167
NC_035091.1	3898708	.	A	T	.	.	MAF_INRAE=35.833;MAF_USDA=40.588
NC_035091.1	3898799	.	C	G	.	.	MAF_USDA=3.279
NC_035091.1	3898834	.	A	C	.	.	MAF_INRAE=10.759;MAF_USDA=15.294
NC_035091.1	3898854	.	C	A	.	.	MAF_INRAE=8.861;MAF_USDA=8.235
NC_035091.1	3898857	.	C	T	.	.	MAF_INRAE=10.127;MAF_USDA=10.0
NC_035091.1	3898880	.	C	A	.	.	MAF_USDA=3.279
NC_035091.1	3898903	.	G	T	.	.	MAF_INRAE=34.177;MAF_USDA=18.235
NC_035091.1	3898915	.	T	G	.	.	MAF_USDA=10.417
NC_035091.1	3898946	.	A	G	.	.	MAF_INRAE=2.5;MAF_USDA=2.083
NC_035091.1	3898947	.	T	C	.	.	MAF_INRAE=1.667
NC_035091.1	3898950	.	A	G	.	.	MAF_USDA=2.083
NC_035091.1	3898954	.	G	A	.	.	MAF_USDA=2.459
NC_035091.1	3898961	.	A	C	.	.	MAF_USDA=6.25
NC_035091.1	3898964	.	C	A	.	.	MAF_INRAE=1.667
NC_035091.1	3898976	.	T	A	.	.	MAF_USDA=4.098
NC_035091.1	3899012	.	G	A	.	.	MAF_USDA=22.917
NC_035091.1	3899024	.	T	C	.	.	MAF_INRAE=1.667
NC_035091.1	3899037	.	C	T	.	.	MAF_USDA=1.639
NC_035091.1	3899082	.	T	G	.	.	MAF_INRAE=34.167;MAF_USDA=50.0
NC_035091.1	3899117	.	A	G	.	.	MAF_USDA=13.529
NC_035091.1	3899171	.	A	G	.	.	MAF_INRAE=41.772;MAF_USDA=44.706
NC_035091.1	3899178	.	T	C	.	.	MAF_INRAE=1.667
NC_035091.1	3899179	.	A	G	.	.	MAF_INRAE=2.5;MAF_USDA=8.235
NC_035091.1	3899242	.	G	T	.	.	MAF_INRAE=24.051;MAF_USDA=14.118
NC_035091.1	3899255	.	C	T	.	.	MAF_INRAE=5.063
NC_035091.1	3899268	.	A	G	.	.	MAF_USDA=3.279
NC_035091.1	3899294	.	C	A	.	.	MAF_INRAE=43.038;MAF_USDA=44.118
NC_035091.1	3899307	.	T	G	.	.	MAF_INRAE=4.167
NC_035091.1	3899311	.	C	T	.	.	MAF_INRAE=4.167
NC_035091.1	3899325	.	T	C	.	.	MAF_INRAE=3.333
NC_035091.1	3899355	.	G	C	.	.	MAF_USDA=2.459
NC_035091.1	3899362	.	A	T	.	.	MAF_USDA=5.882
NC_035091.1	3899375	.	A	C	.	.	MAF_USDA=2.083
NC_035091.1	3899385	.	T	G	.	.	MAF_INRAE=10.127;MAF_USDA=8.824
NC_035091.1	3899408	.	C	A	.	.	MAF_USDA=14.118
NC_035091.1	3899427	.	C	T	.	.	MAF_INRAE=5.063
NC_035091.1	3899429	.	C	G	.	.	MAF_USDA=2.5
NC_035091.1	3899445	.	T	C	.	.	MAF_INRAE=1.667;MAF_USDA=8.333
NC_035091.1	3899531	.	T	G	.	.	MAF_INRAE=41.139;MAF_USDA=43.529
NC_035091.1	3899675	.	C	T	.	.	MAF_INRAE=21.667
NC_035091.1	3899747	.	C	A	.	.	MAF_USDA=2.083
NC_035091.1	3899750	.	T	G	.	.	MAF_USDA=1.639
NC_035091.1	3899754	.	T	G	.	.	MAF_INRAE=27.215;MAF_USDA=31.765
NC_035091.1	3899880	.	G	T	.	.	MAF_INRAE=10.127;MAF_USDA=10.588
NC_035091.1	3899929	.	T	A	.	.	MAF_USDA=3.279
NC_035091.1	3899979	.	C	A	.	.	MAF_INRAE=48.101;MAF_USDA=47.059
NC_035091.1	3899994	.	T	G	.	.	MAF_INRAE=48.101;MAF_USDA=48.235
NC_035091.1	3900062	.	G	T	.	.	MAF_USDA=3.333
NC_035091.1	3900067	.	T	G	.	.	MAF_INRAE=23.418;MAF_USDA=42.262
NC_035091.1	3900070	.	G	T	.	.	MAF_INRAE=10.833;MAF_USDA=32.143
NC_035091.1	3900080	.	CTTCATAC	CTTCATAT	.	.	MAF_USDA=37.5
NC_035091.1	3900087	.	C	T	.	.	MAF_INRAE=36.709
NC_035091.1	3900107	.	G	T	.	.	MAF_USDA=3.279
NC_035091.1	3900117	.	G	C	.	.	MAF_INRAE=33.544;MAF_USDA=38.824
NC_035091.1	3900123	.	G	T	.	.	MAF_USDA=10.417
NC_035091.1	3900159	.	A	G	.	.	MAF_INRAE=3.797;MAF_USDA=7.647
NC_035091.1	3900233	.	G	T	.	.	MAF_INRAE=23.333;MAF_USDA=17.059
NC_035091.1	3900255	.	A	T	.	.	MAF_INRAE=22.5
NC_035091.1	3900313	.	C	A	.	.	MAF_INRAE=2.5;MAF_USDA=2.083
NC_035091.1	3900314	.	G	T	.	.	MAF_INRAE=21.667;MAF_USDA=8.333
NC_035091.1	3900318	.	C	T	.	.	MAF_INRAE=21.667;MAF_USDA=8.235
NC_035091.1	3900320	.	C	T	.	.	MAF_USDA=10.0
NC_035091.1	3900322	.	G	T	.	.	MAF_INRAE=5.0;MAF_USDA=3.279
NC_035091.1	3900324	.	C	A	.	.	MAF_INRAE=8.333
NC_035091.1	3900345	.	G	A	.	.	MAF_USDA=10.417
NC_035091.1	3900357	.	A	G	.	.	MAF_INRAE=25.316;MAF_USDA=2.459
NC_035091.1	3900367	.	C	A	.	.	MAF_INRAE=5.0;MAF_USDA=4.098
NC_035091.1	3900390	.	G	A	.	.	MAF_INRAE=45.57;MAF_USDA=45.294
NC_035091.1	3900393	.	T	G	.	.	MAF_USDA=2.941
NC_035091.1	3900405	.	T	A	.	.	MAF_USDA=4.918
NC_035091.1	3900408	.	T	A	.	.	MAF_USDA=25.0
NC_035091.1	3900411	.	T	A	.	.	MAF_INRAE=11.667
NC_035091.1	3900412	.	G	C	.	.	MAF_USDA=25.0
NC_035091.1	3900423	.	A	C	.	.	MAF_INRAE=13.291;MAF_USDA=10.119
NC_035091.1	3900435	.	C	T	.	.	MAF_USDA=4.098
NC_035091.1	3900458	.	T	C	.	.	MAF_INRAE=14.557;MAF_USDA=15.882
NC_035091.1	3900459	.	T	G	.	.	MAF_INRAE=14.557;MAF_USDA=22.353
NC_035091.1	3900473	.	T	A	.	.	MAF_USDA=2.083
NC_035091.1	3900480	.	A	T	.	.	MAF_INRAE=15.789;MAF_USDA=12.5
NC_035091.1	3900555	.	T	C	.	.	MAF_USDA=2.459
NC_035091.1	3900586	.	A	G	.	.	MAF_INRAE=10.833;MAF_USDA=9.412
NC_035091.1	3900634	.	A	T	.	.	MAF_USDA=1.667
NC_035091.1	3900635	.	C	A	.	.	MAF_USDA=1.639
NC_035091.1	3900654	.	A	G	.	.	MAF_INRAE=36.842;MAF_USDA=44.118
NC_035091.1	3900673	.	C	A	.	.	MAF_USDA=10.0
NC_035091.1	3900717	.	C	A	.	.	MAF_USDA=8.333
NC_035091.1	3900750	.	C	A	.	.	MAF_INRAE=21.053;MAF_USDA=36.471
NC_035091.1	3900752	.	G	T	.	.	MAF_INRAE=15.789
NC_035091.1	3900764	.	C	T	.	.	MAF_INRAE=21.053;MAF_USDA=9.524
NC_035091.1	3900798	.	A	T	.	.	MAF_INRAE=21.053;MAF_USDA=47.917
NC_035091.1	3900865	.	C	T	.	.	MAF_USDA=1.639
NC_035091.1	3900873	.	C	T	.	.	MAF_USDA=41.765
NC_035091.1	3900897	.	G	T	.	.	MAF_USDA=14.583
NC_035091.1	3900906	.	C	T	.	.	MAF_USDA=43.529
NC_035091.1	3900980	.	G	T	.	.	MAF_USDA=34.783
NC_035091.1	3900985	.	C	T	.	.	MAF_USDA=8.696
NC_035091.1	3901003	.	A	T	.	.	MAF_INRAE=15.789;MAF_USDA=10.87
NC_035091.1	3901014	.	T	A	.	.	MAF_USDA=32.609
NC_035091.1	3901023	.	C	G	.	.	MAF_USDA=45.652
NC_035091.1	3901331	.	G	A	.	.	MAF_USDA=17.391
NC_035091.1	3901425	.	T	A	.	.	MAF_USDA=2.273
NC_035091.1	3901504	.	C	G	.	.	MAF_USDA=6.522
NC_035091.1	3901533	.	A	G	.	.	MAF_USDA=45.652
NC_035091.1	3901536	.	G	A	.	.	MAF_USDA=10.87
NC_035091.1	3901547	.	C	T	.	.	MAF_USDA=10.87
NC_035091.1	3901570	.	T	C	.	.	MAF_USDA=17.391
NC_035091.1	3901606	.	T	G	.	.	MAF_USDA=1.724
NC_035091.1	3901623	.	G	C	.	.	MAF_USDA=14.815
NC_035091.1	3901626	.	C	T	.	.	MAF_USDA=4.31
NC_035091.1	3901628	.	C	A	.	.	MAF_USDA=9.877
NC_035091.1	3901655	.	C	A	.	.	MAF_USDA=7.759
NC_035091.1	3901668	.	G	C	.	.	MAF_USDA=29.878
NC_035091.1	3901733	.	C	T	.	.	MAF_USDA=1.829
NC_035091.1	3901734	.	G	C	.	.	MAF_USDA=6.707
NC_035091.1	3901771	.	C	G	.	.	MAF_USDA=6.79
NC_035091.1	3901802	.	C	T	.	.	MAF_USDA=15.432
NC_035091.1	3901803	.	A	T	.	.	MAF_USDA=15.432
NC_035091.1	3901818	.	C	A	.	.	MAF_USDA=17.391
NC_035091.1	3901858	.	T	C	.	.	MAF_USDA=15.517
NC_035091.1	3901864	.	C	A	.	.	MAF_USDA=3.39
NC_035091.1	3901865	.	G	A	.	.	MAF_USDA=1.695
NC_035091.1	3901901	.	A	C	.	.	MAF_USDA=1.724
NC_035091.1	3901928	.	T	G	.	.	MAF_USDA=6.024
NC_035091.1	3901934	.	C	A	.	.	MAF_USDA=3.333
NC_035091.1	3901966	.	C	T	.	.	MAF_USDA=25.904
NC_035091.1	3901973	.	C	A	.	.	MAF_USDA=5.0
NC_035091.1	3901997	.	T	C	.	.	MAF_USDA=2.5
NC_035091.1	3902073	.	C	T	.	.	MAF_USDA=7.759
NC_035091.1	3902100	.	C	T	.	.	MAF_USDA=17.901
NC_035091.1	3902105	.	G	A	.	.	MAF_USDA=5.172
NC_035091.1	3902129	.	A	T	.	.	MAF_INRAE=5.063;MAF_USDA=4.706
NC_035091.1	3902164	.	T	C	.	.	MAF_INRAE=48.101;MAF_USDA=28.824
NC_035091.1	3902202	.	G	A	.	.	MAF_INRAE=5.0;MAF_USDA=4.098
NC_035091.1	3902240	.	C	G	.	.	MAF_USDA=3.279
NC_035091.1	3902255	.	G	T	.	.	MAF_USDA=2.459
NC_035091.1	3902256	.	C	A	.	.	MAF_INRAE=4.43
NC_035091.1	3902260	.	T	C	.	.	MAF_USDA=4.918
NC_035091.1	3902261	.	G	A	.	.	MAF_INRAE=46.835;MAF_USDA=27.059
NC_035091.1	3902264	.	G	C	.	.	MAF_INRAE=1.667;MAF_USDA=3.529
NC_035091.1	3902273	.	A	G	.	.	MAF_USDA=4.918
NC_035091.1	3902276	.	G	A	.	.	MAF_USDA=10.417
NC_035091.1	3902311	.	G	T	.	.	MAF_INRAE=47.468;MAF_USDA=26.471
NC_035091.1	3902312	.	G	A	.	.	MAF_INRAE=49.167;MAF_USDA=27.059
NC_035091.1	3902329	.	T	G	.	.	MAF_USDA=3.279
NC_035091.1	3902332	.	C	A	.	.	MAF_INRAE=39.474;MAF_USDA=37.059
NC_035091.1	3902333	.	C	T	.	.	MAF_USDA=3.279
NC_035091.1	3902340	.	C	T	.	.	MAF_USDA=1.639
NC_035091.1	3902348	.	A	G	.	.	MAF_INRAE=1.667;MAF_USDA=29.412
NC_035091.1	3902350	.	G	T	.	.	MAF_USDA=5.294
NC_035091.1	3902361	.	G	A	.	.	MAF_USDA=6.25
NC_035091.1	3902366	.	G	A	.	.	MAF_USDA=6.522
NC_035091.1	3902474	.	G	T	.	.	MAF_INRAE=15.19;MAF_USDA=10.0
NC_035091.1	3902526	.	A	G	.	.	MAF_USDA=5.294
NC_035091.1	3902568	.	C	G	.	.	MAF_USDA=11.176
NC_035091.1	3902586	.	G	A	.	.	MAF_USDA=2.459
NC_035091.1	3902618	.	C	A	.	.	MAF_INRAE=48.734;MAF_USDA=24.706
NC_035091.1	3902638	.	C	T	.	.	MAF_INRAE=5.063
NC_035091.1	3902658	.	C	T	.	.	MAF_INRAE=48.734;MAF_USDA=29.412
NC_035091.1	3902718	.	A	G	.	.	MAF_INRAE=2.5;MAF_USDA=2.941
NC_035091.1	3902745	.	G	T	.	.	MAF_USDA=1.639
NC_035091.1	3902775	.	T	A	.	.	MAF_USDA=4.098
NC_035091.1	3902783	.	C	T	.	.	MAF_INRAE=5.063;MAF_USDA=5.738
NC_035091.1	3902804	.	T	A	.	.	MAF_INRAE=48.101;MAF_USDA=28.235
NC_035091.1	3902823	.	C	A	.	.	MAF_INRAE=2.5;MAF_USDA=2.353
NC_035091.1	3902830	.	C	T	.	.	MAF_INRAE=34.177;MAF_USDA=49.412
NC_035091.1	3902832	.	A	C	.	.	MAF_INRAE=16.667;MAF_USDA=48.824
NC_035091.1	3902846	.	C	T	.	.	MAF_INRAE=48.101;MAF_USDA=28.235
NC_035091.1	3902870	.	C	T	.	.	MAF_INRAE=48.101;MAF_USDA=28.235
NC_035091.1	3902874	.	T	G	.	.	MAF_INRAE=50.0;MAF_USDA=27.647
NC_035091.1	3902885	.	G	C	.	.	MAF_INRAE=48.101;MAF_USDA=27.647
NC_035091.1	3902949	.	C	A	.	.	MAF_INRAE=48.101;MAF_USDA=28.235
NC_035091.1	3902999	.	T	C	.	.	MAF_USDA=1.639
NC_035091.1	3903054	.	T	G	.	.	MAF_USDA=1.639
NC_035091.1	3903090	.	A	G	.	.	MAF_INRAE=36.076;MAF_USDA=25.882
NC_035091.1	3903153	.	A	C	.	.	MAF_USDA=1.639
NC_035091.1	3903194	.	C	A	.	.	MAF_INRAE=48.101;MAF_USDA=28.235
NC_035091.1	3903240	.	G	A	.	.	MAF_USDA=3.279
NC_035091.1	3903266	.	G	A	.	.	MAF_INRAE=1.667
NC_035091.1	3903267	.	A	G	.	.	MAF_INRAE=1.667
NC_035091.1	3903312	.	G	T	.	.	MAF_INRAE=49.167;MAF_USDA=27.647
NC_035091.1	3903332	.	A	G	.	.	MAF_INRAE=48.333;MAF_USDA=27.647
NC_035091.1	3903338	.	G	A	.	.	MAF_INRAE=48.333;MAF_USDA=27.647
NC_035091.1	3903357	.	G	A	.	.	MAF_INRAE=23.333;MAF_USDA=2.459
NC_035091.1	3903358	.	T	A	.	.	MAF_USDA=3.279
NC_035091.1	3903408	.	T	G	.	.	MAF_USDA=1.639
NC_035091.1	3903429	.	G	A	.	.	MAF_USDA=2.459
NC_035091.1	3903436	.	G	T	.	.	MAF_INRAE=42.405;MAF_USDA=28.824
NC_035091.1	3903539	.	T	A	.	.	MAF_INRAE=48.101;MAF_USDA=39.583
NC_035091.1	3903600	.	G	A	.	.	MAF_USDA=2.542
NC_035091.1	3903636	.	G	T	.	.	MAF_INRAE=8.228;MAF_USDA=12.5
NC_035091.1	3903651	.	A	C	.	.	MAF_USDA=3.571
NC_035091.1	3903664	.	G	T	.	.	MAF_USDA=3.279
NC_035091.1	3903695	.	A	G	.	.	MAF_USDA=7.059
NC_035091.1	3903733	.	A	T	.	.	MAF_USDA=16.667
NC_035091.1	3903739	.	T	G	.	.	MAF_USDA=14.583
NC_035091.1	3903749	.	G	C	.	.	MAF_USDA=10.417
NC_035091.1	3904988	.	G	T	.	.	MAF_USDA=10.417
NC_035091.1	3904994	.	G	C	.	.	MAF_USDA=8.333
NC_035091.1	3905021	.	A	G	.	.	MAF_USDA=31.548
NC_035091.1	3905078	.	G	C	.	.	MAF_INRAE=42.105;MAF_USDA=16.471
NC_035091.1	3905089	.	C	G	.	.	MAF_USDA=10.656
NC_035091.1	3905154	.	A	T	.	.	MAF_INRAE=5.263
NC_035091.1	3905202	.	A	T	.	.	MAF_INRAE=2.5;MAF_USDA=3.529
NC_035091.1	3905213	.	A	G	.	.	MAF_INRAE=41.772;MAF_USDA=22.353
NC_035091.1	3905242	.	T	G	.	.	MAF_INRAE=21.667
NC_035091.1	3905261	.	G	T	.	.	MAF_USDA=2.459
NC_035091.1	3905273	.	T	G	.	.	MAF_INRAE=42.405;MAF_USDA=21.765
NC_035091.1	3905315	.	C	T	.	.	MAF_INRAE=5.0;MAF_USDA=1.639
NC_035091.1	3910500	.	T	G	.	.	MAF_USDA=27.083
NC_035091.1	3910550	.	G	A	.	.	MAF_USDA=10.417
NC_035091.1	3910590	.	G	C	.	.	MAF_USDA=10.417
NC_035091.1	3910740	.	A	G	.	.	MAF_INRAE=24.167;MAF_USDA=45.833
NC_035091.1	3910753	.	G	T	.	.	MAF_USDA=2.5
NC_035091.1	3910776	.	A	G	.	.	MAF_USDA=1.639
NC_035091.1	3910818	.	G	A	.	.	MAF_USDA=1.639
NC_035091.1	3910834	.	C	T	.	.	MAF_USDA=3.279
NC_035091.1	3910843	.	C	T	.	.	MAF_INRAE=5.0
NC_035091.1	3910880	.	C	T	.	.	MAF_USDA=2.459
NC_035091.1	3910889	.	G	C	.	.	MAF_USDA=4.918
NC_035091.1	3910922	.	C	T	.	.	MAF_INRAE=25.833;MAF_USDA=41.765
NC_035091.1	3910938	.	C	T	.	.	MAF_INRAE=8.228;MAF_USDA=8.333
NC_035091.1	3911008	.	G	T	.	.	MAF_INRAE=2.5;MAF_USDA=4.706
NC_035091.1	3911051	.	C	T	.	.	MAF_USDA=9.016
NC_035091.1	3911053	.	A	C	.	.	MAF_INRAE=29.167;MAF_USDA=48.235
NC_035091.1	3911071	.	C	A	.	.	MAF_INRAE=25.949;MAF_USDA=15.882
NC_035091.1	3911129	.	G	A	.	.	MAF_INRAE=8.228;MAF_USDA=8.333
NC_035091.1	3911138	.	G	A	.	.	MAF_USDA=3.529
NC_035091.1	3911214	.	A	C	.	.	MAF_INRAE=1.667
NC_035091.1	3911230	.	G	C	.	.	MAF_INRAE=15.823;MAF_USDA=9.412
NC_035091.1	3911235	.	T	C	.	.	MAF_INRAE=21.667
NC_035091.1	3911264	.	T	G	.	.	MAF_INRAE=35.443;MAF_USDA=25.882
NC_035091.1	3911331	.	C	T	.	.	MAF_INRAE=36.842;MAF_USDA=21.765
NC_035091.1	3911335	.	T	G	.	.	MAF_USDA=4.918
NC_035091.1	3911462	.	G	A	.	.	MAF_INRAE=36.842
NC_035091.1	3911489	.	G	A	.	.	MAF_USDA=18.75
NC_035091.1	3911503	.	A	G	.	.	MAF_USDA=45.294
NC_035091.1	3911520	.	A	T	.	.	MAF_USDA=10.417
NC_035091.1	3911530	.	T	A	.	.	MAF_INRAE=21.053
NC_035091.1	3911555	.	T	C	.	.	MAF_USDA=1.639
NC_035091.1	3911571	.	G	A	.	.	MAF_INRAE=5.0;MAF_USDA=5.738
NC_035091.1	3911573	.	G	A	.	.	MAF_USDA=1.639
NC_035091.1	3911644	.	A	C	.	.	MAF_USDA=1.639
NC_035091.1	3911645	.	A	T	.	.	MAF_USDA=1.639
NC_035091.1	3911684	.	G	T	.	.	MAF_INRAE=21.667;MAF_USDA=11.475
NC_035091.1	3911699	.	T	C	.	.	MAF_INRAE=29.167;MAF_USDA=46.471
NC_035091.1	3911712	.	A	G	.	.	MAF_INRAE=26.667;MAF_USDA=41.765
NC_035091.1	3911717	.	T	C	.	.	MAF_INRAE=9.494;MAF_USDA=3.529
NC_035091.1	3911739	.	A	T	.	.	MAF_USDA=1.639
NC_035091.1	3911742	.	C	A	.	.	MAF_INRAE=22.785;MAF_USDA=21.765
NC_035091.1	3911751	.	T	A	.	.	MAF_USDA=1.639
NC_035091.1	3911768	.	G	T	.	.	MAF_INRAE=5.063
NC_035091.1	3911792	.	T	A	.	.	MAF_USDA=3.529
NC_035091.1	3911820	.	C	A	.	.	MAF_USDA=10.417
NC_035091.1	3911858	.	A	G	.	.	MAF_INRAE=1.667;MAF_USDA=6.471
NC_035091.1	3911879	.	C	T	.	.	MAF_USDA=4.118
NC_035091.1	3911958	.	C	A	.	.	MAF_INRAE=31.579;MAF_USDA=35.294
NC_035091.1	3912022	.	A	G	.	.	MAF_USDA=18.75
NC_035091.1	3912135	.	G	A	.	.	MAF_USDA=39.412
NC_035091.1	3912136	.	G	A	.	.	MAF_USDA=15.294
NC_035091.1	3913278	.	G	A	.	.	MAF_USDA=29.167
NC_035091.1	3913281	.	T	C	.	.	MAF_USDA=4.098
NC_035091.1	3913283	.	T	G	.	.	MAF_USDA=4.098
NC_035091.1	3913336	.	T	C	.	.	MAF_USDA=8.333
NC_035091.1	3913350	.	A	G	.	.	MAF_USDA=4.167
NC_035091.1	3913396	.	A	C	.	.	MAF_INRAE=8.333
NC_035091.1	3913456	.	G	C	.	.	MAF_USDA=3.529
NC_035091.1	3913465	.	T	A	.	.	MAF_USDA=37.5
NC_035091.1	3913469	.	C	T	.	.	MAF_USDA=37.5
NC_035091.1	3913512	.	A	G	.	.	MAF_USDA=2.273
NC_035091.1	3913558	.	G	C	.	.	MAF_USDA=38.636
NC_035091.1	3913614	.	G	T	.	.	MAF_USDA=9.483
NC_035091.1	3913619	.	C	T	.	.	MAF_USDA=4.321
NC_035091.1	3913620	.	G	A	.	.	MAF_USDA=9.483
NC_035091.1	3913632	.	C	T	.	.	MAF_USDA=39.024
NC_035091.1	3913661	.	G	A	.	.	MAF_USDA=1.695
NC_035091.1	3913663	.	T	A	.	.	MAF_USDA=18.75
NC_035091.1	3913676	.	A	T	.	.	MAF_USDA=3.39
NC_035091.1	3913703	.	G	T	.	.	MAF_USDA=11.446
NC_035091.1	3913713	.	G	A	.	.	MAF_USDA=46.386
NC_035091.1	3913724	.	A	G	.	.	MAF_USDA=3.39
NC_035091.1	3913829	.	C	A	.	.	MAF_USDA=45.181
NC_035091.1	3913833	.	G	C	.	.	MAF_USDA=7.831
NC_035091.1	3913841	.	T	C	.	.	MAF_USDA=5.357
NC_035091.1	3913864	.	T	C	.	.	MAF_USDA=1.667
NC_035091.1	3913871	.	T	C	.	.	MAF_USDA=12.5
NC_035091.1	3913875	.	G	C	.	.	MAF_USDA=5.0
NC_035091.1	3914076	.	A	G	.	.	MAF_USDA=13.043
NC_035091.1	3914102	.	A	T	.	.	MAF_USDA=21.739
NC_035091.1	3914277	.	C	T	.	.	MAF_USDA=21.739
NC_035091.1	3914306	.	C	T	.	.	MAF_USDA=34.783
NC_035091.1	3914308	.	T	A	.	.	MAF_USDA=34.783
NC_035091.1	3914311	.	A	G	.	.	MAF_USDA=26.087
NC_035091.1	3914313	.	C	T	.	.	MAF_USDA=23.913
NC_035091.1	3914365	.	T	C	.	.	MAF_USDA=4.348
NC_035091.1	3914368	.	A	G	.	.	MAF_USDA=13.043
NC_035091.1	3914416	.	C	A	.	.	MAF_USDA=2.542
NC_035091.1	3914431	.	A	G	.	.	MAF_USDA=3.448
NC_035091.1	3914435	.	G	T	.	.	MAF_USDA=17.284
NC_035091.1	3914441	.	T	C	.	.	MAF_USDA=17.683
NC_035091.1	3914444	.	C	T	.	.	MAF_USDA=17.073
NC_035091.1	3914461	.	A	T	.	.	MAF_USDA=47.917
NC_035091.1	3914466	.	A	T	.	.	MAF_USDA=8.929
NC_035091.1	3914846	.	C	A	.	.	MAF_INRAE=21.053;MAF_USDA=12.941
NC_035091.1	3914914	.	G	A	.	.	MAF_USDA=1.667
NC_035091.1	3914922	.	G	A	.	.	MAF_INRAE=1.667
NC_035091.1	3914946	.	G	A	.	.	MAF_USDA=2.459
NC_035091.1	3914948	.	A	T	.	.	MAF_INRAE=1.667
NC_035091.1	3914977	.	A	T	.	.	MAF_USDA=10.417
NC_035091.1	3914978	.	C	T	.	.	MAF_USDA=10.417
NC_035091.1	3914984	.	C	T	.	.	MAF_INRAE=38.608;MAF_USDA=32.941
NC_035091.1	3914996	.	A	G	.	.	MAF_INRAE=2.5;MAF_USDA=2.941
NC_035091.1	3915011	.	A	G	.	.	MAF_USDA=1.639
NC_035091.1	3915043	.	C	T	.	.	MAF_INRAE=29.114;MAF_USDA=41.765
NC_035091.1	3915045	.	C	A	.	.	MAF_INRAE=30.0;MAF_USDA=49.412
NC_035091.1	3915051	.	G	C	.	.	MAF_USDA=2.459
NC_035091.1	3915063	.	A	G	.	.	MAF_INRAE=38.608;MAF_USDA=29.412
NC_035091.1	3915074	.	T	G	.	.	MAF_USDA=1.639
NC_035091.1	3915088	.	G	C	.	.	MAF_INRAE=38.608;MAF_USDA=32.941
NC_035091.1	3915097	.	G	A	.	.	MAF_USDA=1.639
NC_035091.1	3915098	.	G	T	.	.	MAF_USDA=1.639
NC_035091.1	3915122	.	C	A	.	.	MAF_INRAE=31.646;MAF_USDA=14.118
NC_035091.1	3915124	.	A	G	.	.	MAF_INRAE=30.0;MAF_USDA=41.176
NC_035091.1	3915153	.	G	T	.	.	MAF_INRAE=39.241;MAF_USDA=32.941
NC_035091.1	3915170	.	T	C	.	.	MAF_USDA=4.918
NC_035091.1	3915176	.	C	A	.	.	MAF_USDA=4.918
NC_035091.1	3915189	.	A	G	.	.	MAF_USDA=4.098
NC_035091.1	3915200	.	C	T	.	.	MAF_INRAE=3.797;MAF_USDA=4.167
NC_035091.1	3915232	.	C	T	.	.	MAF_INRAE=31.646;MAF_USDA=14.706
NC_035091.1	3915239	.	C	T	.	.	MAF_INRAE=21.519;MAF_USDA=5.294
NC_035091.1	3915261	.	G	C	.	.	MAF_USDA=10.417
NC_035091.1	3915275	.	C	T	.	.	MAF_INRAE=3.797;MAF_USDA=10.0
NC_035091.1	3915286	.	G	A	.	.	MAF_USDA=1.639
NC_035091.1	3915345	.	A	C	.	.	MAF_INRAE=3.797;MAF_USDA=13.529
NC_035091.1	3915348	.	T	G	.	.	MAF_USDA=10.417
NC_035091.1	3915360	.	C	A	.	.	MAF_INRAE=3.797;MAF_USDA=10.0
NC_035091.1	3915371	.	T	A	.	.	MAF_INRAE=3.797;MAF_USDA=10.0
NC_035091.1	3915380	.	G	T	.	.	MAF_INRAE=3.797;MAF_USDA=10.0
NC_035091.1	3915383	.	G	A	.	.	MAF_INRAE=3.333;MAF_USDA=10.0
NC_035091.1	3915394	.	C	G	.	.	MAF_INRAE=31.646;MAF_USDA=16.471
NC_035091.1	3915470	.	A	C	.	.	MAF_INRAE=1.667
NC_035091.1	3915486	.	G	A	.	.	MAF_INRAE=3.797;MAF_USDA=10.0
NC_035091.1	3915529	.	C	A	.	.	MAF_USDA=10.588
NC_035091.1	3915538	.	C	T	.	.	MAF_INRAE=3.797;MAF_USDA=10.0
NC_035091.1	3915539	.	G	A	.	.	MAF_USDA=3.279
NC_035091.1	3915540	.	A	T	.	.	MAF_INRAE=3.333;MAF_USDA=10.0
NC_035091.1	3915542	.	G	A	.	.	MAF_INRAE=3.333;MAF_USDA=10.588
NC_035091.1	3915544	.	A	G	.	.	MAF_INRAE=3.333;MAF_USDA=10.0
NC_035091.1	3915570	.	G	C	.	.	MAF_INRAE=3.797;MAF_USDA=10.0
NC_035091.1	3915578	.	C	A	.	.	MAF_INRAE=5.0
NC_035091.1	3915621	.	A	T	.	.	MAF_INRAE=2.5;MAF_USDA=32.941
NC_035091.1	3915650	.	A	G	.	.	MAF_INRAE=5.063;MAF_USDA=10.0
NC_035091.1	3915653	.	G	T	.	.	MAF_INRAE=31.646;MAF_USDA=14.706
NC_035091.1	3915678	.	G	C	.	.	MAF_INRAE=15.823;MAF_USDA=16.667
NC_035091.1	3915754	.	A	G	.	.	MAF_USDA=2.459
NC_035091.1	3915791	.	A	G	.	.	MAF_INRAE=5.063;MAF_USDA=9.412
NC_035091.1	3915793	.	C	A	.	.	MAF_USDA=10.417
NC_035091.1	3915794	.	T	G	.	.	MAF_USDA=2.459
NC_035091.1	3915806	.	G	A	.	.	MAF_INRAE=3.797;MAF_USDA=10.0
NC_035091.1	3915876	.	T	A	.	.	MAF_INRAE=3.797;MAF_USDA=9.412
NC_035091.1	3915901	.	A	C	.	.	MAF_INRAE=2.5;MAF_USDA=25.294
NC_035091.1	3915904	.	T	G	.	.	MAF_USDA=9.016
NC_035091.1	3915911	.	C	T	.	.	MAF_INRAE=2.5;MAF_USDA=24.706
NC_035091.1	3915994	.	G	A	.	.	MAF_INRAE=39.241;MAF_USDA=30.0
NC_035091.1	3916036	.	T	G	.	.	MAF_INRAE=25.949;MAF_USDA=18.235
NC_035091.1	3916045	.	G	A	.	.	MAF_USDA=2.459
NC_035091.1	3916047	.	A	G	.	.	MAF_USDA=3.529
NC_035091.1	3916341	.	T	A	.	.	MAF_USDA=4.167
NC_035091.1	3916363	.	A	T	.	.	MAF_USDA=3.279
NC_035091.1	3916364	.	G	T	.	.	MAF_USDA=3.279
NC_035091.1	3916365	.	G	T	.	.	MAF_USDA=6.471
NC_035091.1	3916376	.	T	A	.	.	MAF_USDA=2.353
NC_035091.1	3916393	.	A	T	.	.	MAF_USDA=2.353
NC_035091.1	3916403	.	T	A	.	.	MAF_USDA=36.471
NC_035091.1	3916410	.	G	A	.	.	MAF_INRAE=5.063;MAF_USDA=10.0
NC_035091.1	3916420	.	G	A	.	.	MAF_USDA=2.459
NC_035091.1	3916446	.	G	T	.	.	MAF_USDA=6.557
NC_035091.1	3916463	.	A	G	.	.	MAF_INRAE=42.105;MAF_USDA=28.824
NC_035091.1	3916471	.	C	A	.	.	MAF_INRAE=21.053;MAF_USDA=13.529
NC_035091.1	3916479	.	A	T	.	.	MAF_USDA=2.459
NC_035091.1	3916506	.	G	C	.	.	MAF_INRAE=47.368;MAF_USDA=40.588
NC_035091.1	3916549	.	T	A	.	.	MAF_INRAE=30.38;MAF_USDA=10.417
NC_035091.1	3916572	.	A	C	.	.	MAF_INRAE=29.167
NC_035091.1	3916589	.	G	T	.	.	MAF_USDA=1.639
NC_035091.1	3916591	.	A	C	.	.	MAF_USDA=2.459
NC_035091.1	3916630	.	C	T	.	.	MAF_USDA=2.459
NC_035091.1	3916646	.	G	C	.	.	MAF_USDA=2.459
NC_035091.1	3916662	.	G	C	.	.	MAF_USDA=10.714
NC_035091.1	3916708	.	A	T	.	.	MAF_USDA=21.429
NC_035091.1	3916710	.	C	A	.	.	MAF_USDA=4.167
NC_035091.1	3916742	.	A	T	.	.	MAF_USDA=39.167
NC_035091.1	3916746	.	C	A	.	.	MAF_USDA=9.167
NC_035091.1	3916763	.	T	A	.	.	MAF_USDA=7.5
NC_035091.1	3916833	.	C	G	.	.	MAF_INRAE=1.667
NC_035091.1	3916855	.	A	G	.	.	MAF_USDA=38.69
NC_035091.1	3916905	.	A	G	.	.	MAF_USDA=36.31
NC_035091.1	3916950	.	G	T	.	.	MAF_USDA=37.647
NC_035091.1	3919294	.	A	G	.	.	MAF_INRAE=2.5
NC_035091.1	3919297	.	C	G	.	.	MAF_USDA=13.043
NC_035091.1	3919358	.	C	A	.	.	MAF_USDA=1.695
NC_035091.1	3919392	.	G	A	.	.	MAF_USDA=19.565
NC_035091.1	3919440	.	C	T	.	.	MAF_INRAE=5.0
NC_035091.1	3919521	.	T	C	.	.	MAF_USDA=47.826
NC_035091.1	3919680	.	CTTT	CTTG	.	.	MAF_USDA=16.667
NC_035091.1	3919683	.	T	G	.	.	MAF_INRAE=10.526
NC_035091.1	3919720	.	C	A	.	.	MAF_USDA=3.448
NC_035091.1	3919806	.	G	T	.	.	MAF_USDA=4.237
NC_035091.1	3919864	.	A	G	.	.	MAF_USDA=5.932
NC_035091.1	3919988	.	C	A	.	.	MAF_INRAE=15.789
NC_035091.1	3920069	.	C	A	.	.	MAF_INRAE=7.5
NC_035091.1	3920133	.	C	T	.	.	MAF_USDA=4.237
NC_035091.1	3920233	.	G	T	.	.	MAF_USDA=12.5
NC_035091.1	3920321	.	T	G	.	.	MAF_USDA=1.695
NC_035091.1	3920323	.	C	T	.	.	MAF_INRAE=10.526;MAF_USDA=5.422
NC_035091.1	3920551	.	G	A	.	.	MAF_USDA=21.875
NC_035091.1	3920658	.	A	G	.	.	MAF_USDA=25.0
NC_035091.1	3920691	.	C	T	.	.	MAF_INRAE=25.833;MAF_USDA=40.964
NC_035091.1	3920727	.	A	G	.	.	MAF_USDA=7.229
NC_035091.1	3920761	.	T	C	.	.	MAF_USDA=8.621
NC_035091.1	3920768	.	C	A	.	.	MAF_INRAE=26.667
NC_035091.1	3920771	.	G	A	.	.	MAF_USDA=20.833
NC_035091.1	3920787	.	A	T	.	.	MAF_USDA=10.417
NC_035091.1	3920862	.	A	G	.	.	MAF_USDA=1.667
NC_035091.1	3920876	.	A	G	.	.	MAF_INRAE=12.5;MAF_USDA=16.071
NC_035091.1	3920907	.	T	G	.	.	MAF_USDA=18.75
NC_035091.1	3920908	.	C	T	.	.	MAF_USDA=36.145
NC_035091.1	3920933	.	T	C	.	.	MAF_INRAE=25.833
NC_035091.1	3920945	.	C	T	.	.	MAF_INRAE=10.0
NC_035091.1	3920953	.	C	G	.	.	MAF_INRAE=4.43
NC_035091.1	3920957	.	C	T	.	.	MAF_USDA=1.667
NC_035091.1	3920983	.	C	G	.	.	MAF_INRAE=21.519;MAF_USDA=37.647
NC_035091.1	3921017	.	T	A	.	.	MAF_INRAE=22.152;MAF_USDA=27.083
NC_035091.1	3921177	.	G	A	.	.	MAF_INRAE=4.167;MAF_USDA=4.918
NC_035091.1	3921199	.	C	G	.	.	MAF_INRAE=5.0;MAF_USDA=5.882
NC_035091.1	3921320	.	G	A	.	.	MAF_USDA=1.639
NC_035091.1	3921321	.	T	C	.	.	MAF_USDA=1.639
NC_035091.1	3921326	.	T	G	.	.	MAF_USDA=1.639
NC_035091.1	3921330	.	G	T	.	.	MAF_USDA=1.639
NC_035091.1	3921331	.	A	G	.	.	MAF_USDA=1.639
NC_035091.1	3921335	.	A	T	.	.	MAF_USDA=1.639
NC_035091.1	3921344	.	T	A	.	.	MAF_USDA=1.639
NC_035091.1	3921415	.	T	C	.	.	MAF_INRAE=21.053;MAF_USDA=31.176
NC_035091.1	3921432	.	G	T	.	.	MAF_USDA=4.918
NC_035091.1	3921454	.	C	T	.	.	MAF_INRAE=21.053;MAF_USDA=34.118
NC_035091.1	3921455	.	G	A	.	.	MAF_USDA=1.639
NC_035091.1	3921473	.	T	A	.	.	MAF_USDA=2.459
NC_035091.1	3921487	.	A	T	.	.	MAF_USDA=8.235
NC_035091.1	3921502	.	C	T	.	.	MAF_USDA=1.639
NC_035091.1	3921513	.	C	T	.	.	MAF_USDA=2.459
NC_035091.1	3921563	.	T	C	.	.	MAF_INRAE=1.667;MAF_USDA=11.667
NC_035091.1	3921572	.	A	G	.	.	MAF_USDA=2.5
NC_035091.1	3921577	.	A	T	.	.	MAF_INRAE=12.658;MAF_USDA=27.976
NC_035091.1	3921579	.	G	T	.	.	MAF_USDA=4.167
NC_035091.1	3921580	.	G	T	.	.	MAF_USDA=2.5
NC_035091.1	3921582	.	G	C	.	.	MAF_USDA=1.667
NC_035091.1	3921583	.	T	G	.	.	MAF_INRAE=11.392;MAF_USDA=14.881
NC_035091.1	3921597	.	A	C	.	.	MAF_INRAE=11.392;MAF_USDA=5.882
NC_035091.1	3921611	.	C	T	.	.	MAF_USDA=4.098
NC_035091.1	3921614	.	C	G	.	.	MAF_INRAE=1.667
NC_035091.1	3921619	.	T	G	.	.	MAF_USDA=2.459
NC_035091.1	3921631	.	T	C	.	.	MAF_INRAE=21.053;MAF_USDA=14.583
NC_035091.1	3921634	.	G	C	.	.	MAF_INRAE=43.333
NC_035091.1	3921638	.	T	A	.	.	MAF_USDA=2.459
NC_035091.1	3921659	.	C	T	.	.	MAF_USDA=1.639
NC_035091.1	3921663	.	T	A	.	.	MAF_INRAE=11.392;MAF_USDA=10.417
NC_035091.1	3921689	.	A	G	.	.	MAF_USDA=13.934
NC_035091.1	3921790	.	GTG	GTT	.	.	MAF_USDA=4.167
NC_035091.1	3921792	.	G	T	.	.	MAF_INRAE=10.759
NC_035091.1	3921805	.	C	G	.	.	MAF_USDA=3.279
NC_035091.1	3921871	.	C	T	.	.	MAF_INRAE=5.0
NC_035091.1	3921874	.	G	A	.	.	MAF_INRAE=5.0
NC_035091.1	3921877	.	C	T	.	.	MAF_INRAE=5.063;MAF_USDA=4.167
NC_035091.1	3921888	.	A	T	.	.	MAF_USDA=1.639
NC_035091.1	3921889	.	C	G	.	.	MAF_USDA=1.639
NC_035091.1	3921935	.	G	A	.	.	MAF_USDA=2.459
NC_035091.1	3921936	.	T	C	.	.	MAF_USDA=7.059
NC_035091.1	3922036	.	A	C	.	.	MAF_INRAE=22.152;MAF_USDA=32.353
NC_035091.1	3922040	.	G	A	.	.	MAF_INRAE=44.167;MAF_USDA=36.471
NC_035091.1	3922055	.	G	A	.	.	MAF_INRAE=2.5;MAF_USDA=2.353
NC_035091.1	3922062	.	A	T	.	.	MAF_USDA=2.459
NC_035091.1	3922069	.	C	T	.	.	MAF_USDA=2.459
NC_035091.1	3922116	.	A	G	.	.	MAF_USDA=9.016
NC_035091.1	3922125	.	A	T	.	.	MAF_USDA=2.459
NC_035091.1	3922146	.	A	C	.	.	MAF_USDA=2.459
NC_035091.1	3922191	.	A	T	.	.	MAF_INRAE=5.063;MAF_USDA=3.529
NC_035091.1	3922225	.	A	G	.	.	MAF_INRAE=10.127;MAF_USDA=10.0
NC_035091.1	3922252	.	T	A	.	.	MAF_INRAE=22.152;MAF_USDA=33.529
NC_035091.1	3922261	.	C	T	.	.	MAF_INRAE=22.152;MAF_USDA=33.529
NC_035091.1	3922295	.	A	G	.	.	MAF_USDA=2.459
NC_035091.1	3922298	.	A	T	.	.	MAF_INRAE=29.114;MAF_USDA=48.824
NC_035091.1	3922339	.	T	C	.	.	MAF_USDA=2.459
NC_035091.1	3922347	.	C	T	.	.	MAF_USDA=17.059
NC_035091.1	3922412	.	T	A	.	.	MAF_USDA=4.098
NC_035091.1	3922465	.	C	A	.	.	MAF_INRAE=10.759;MAF_USDA=9.412
NC_035091.1	3922467	.	G	A	.	.	MAF_USDA=8.235
NC_035091.1	3922506	.	G	T	.	.	MAF_USDA=2.459
NC_035091.1	3922524	.	T	G	.	.	MAF_USDA=3.529
NC_035091.1	3922586	.	C	A	.	.	MAF_USDA=1.639
NC_035091.1	3922884	.	C	A	.	.	MAF_USDA=3.529
NC_035091.1	3922904	.	C	G	.	.	MAF_INRAE=47.368;MAF_USDA=32.353
NC_035091.1	3922918	.	T	G	.	.	MAF_INRAE=5.0;MAF_USDA=3.279
NC_035091.1	3922924	.	C	A	.	.	MAF_USDA=4.918
NC_035091.1	3922946	.	T	G	.	.	MAF_INRAE=36.842;MAF_USDA=32.353
NC_035091.1	3922947	.	G	T	.	.	MAF_INRAE=12.5;MAF_USDA=16.667
NC_035091.1	3922952	.	T	A	.	.	MAF_INRAE=14.557;MAF_USDA=16.667
NC_035091.1	3922974	.	A	C	.	.	MAF_USDA=2.459
NC_035091.1	3922981	.	G	C	.	.	MAF_USDA=4.918
NC_035091.1	3923013	.	A	T	.	.	MAF_INRAE=17.722;MAF_USDA=4.167
NC_035091.1	3923057	.	A	G	.	.	MAF_INRAE=17.722;MAF_USDA=29.762
NC_035091.1	3923095	.	T	G	.	.	MAF_INRAE=15.823;MAF_USDA=11.765
NC_035091.1	3923130	.	G	A	.	.	MAF_INRAE=44.937
NC_035091.1	3923137	.	C	G	.	.	MAF_INRAE=11.392
NC_035091.1	3923172	.	C	T	.	.	MAF_USDA=4.167
NC_035091.1	3923222	.	C	G	.	.	MAF_INRAE=17.722
NC_035091.1	3923223	.	G	A	.	.	MAF_INRAE=5.063;MAF_USDA=6.471
NC_035091.1	3923252	.	T	G	.	.	MAF_INRAE=11.392;MAF_USDA=24.706
NC_035091.1	3923262	.	C	A	.	.	MAF_USDA=1.639
NC_035091.1	3923293	.	C	A	.	.	MAF_INRAE=8.333
NC_035091.1	3923295	.	T	A	.	.	MAF_INRAE=12.025;MAF_USDA=12.353
NC_035091.1	3923297	.	G	T	.	.	MAF_USDA=2.459
NC_035091.1	3923315	.	A	G	.	.	MAF_USDA=2.459
NC_035091.1	3923330	.	G	T	.	.	MAF_USDA=2.459
NC_035091.1	3923339	.	T	G	.	.	MAF_USDA=2.459
NC_035091.1	3923416	.	C	T	.	.	MAF_USDA=2.459
NC_035091.1	3923437	.	G	C	.	.	MAF_INRAE=48.101
NC_035091.1	3923471	.	A	G	.	.	MAF_INRAE=34.177;MAF_USDA=18.235
NC_035091.1	3923496	.	C	T	.	.	MAF_INRAE=16.456;MAF_USDA=16.471
NC_035091.1	3923504	.	A	G	.	.	MAF_USDA=2.459
NC_035091.1	3923506	.	C	T	.	.	MAF_INRAE=5.0;MAF_USDA=3.279
NC_035091.1	3923539	.	G	T	.	.	MAF_USDA=1.639
NC_035091.1	3923541	.	G	T	.	.	MAF_USDA=1.639
NC_035091.1	3923564	.	G	T	.	.	MAF_USDA=1.639
NC_035091.1	3923596	.	A	G	.	.	MAF_INRAE=47.468;MAF_USDA=38.824
NC_035091.1	3923620	.	G	T	.	.	MAF_USDA=3.333
NC_035091.1	3923627	.	C	T	.	.	MAF_USDA=2.459
NC_035091.1	3923637	.	A	T	.	.	MAF_INRAE=46.835
NC_035091.1	3923688	.	C	A	.	.	MAF_USDA=9.836
NC_035091.1	3923704	.	A	C	.	.	MAF_INRAE=11.392;MAF_USDA=7.059
NC_035091.1	3923745	.	A	C	.	.	MAF_INRAE=10.759;MAF_USDA=10.0
NC_035091.1	3923884	.	A	G	.	.	MAF_INRAE=11.392;MAF_USDA=9.412
NC_035091.1	3923888	.	T	C	.	.	MAF_INRAE=7.5;MAF_USDA=15.882
NC_035091.1	3923901	.	T	G	.	.	MAF_USDA=2.459
NC_035091.1	3923922	.	C	A	.	.	MAF_USDA=2.459
NC_035091.1	3923933	.	G	T	.	.	MAF_USDA=2.459
NC_035091.1	3924023	.	T	C	.	.	MAF_INRAE=6.667;MAF_USDA=18.235
NC_035091.1	3924025	.	T	C	.	.	MAF_INRAE=7.5;MAF_USDA=18.235
NC_035091.1	3924061	.	G	A	.	.	MAF_USDA=2.459
NC_035091.1	3924071	.	C	T	.	.	MAF_USDA=2.459
NC_035091.1	3924131	.	C	A	.	.	MAF_INRAE=4.167;MAF_USDA=3.279
NC_035091.1	3924209	.	A	T	.	.	MAF_USDA=9.016
NC_035091.1	3924229	.	G	T	.	.	MAF_INRAE=10.127;MAF_USDA=10.0
NC_035091.1	3924236	.	T	A	.	.	MAF_USDA=2.459
NC_035091.1	3924303	.	T	C	.	.	MAF_INRAE=22.5
NC_035091.1	3924313	.	C	A	.	.	MAF_USDA=3.279
NC_035091.1	3924314	.	T	G	.	.	MAF_INRAE=34.177;MAF_USDA=15.574
NC_035091.1	3924425	.	C	A	.	.	MAF_INRAE=15.823;MAF_USDA=16.667
NC_035091.1	3924446	.	G	A	.	.	MAF_INRAE=5.063;MAF_USDA=2.941
NC_035091.1	3924472	.	G	A	.	.	MAF_USDA=8.333
NC_035091.1	3924505	.	T	C	.	.	MAF_INRAE=5.0
NC_035091.1	3924517	.	T	C	.	.	MAF_USDA=2.459
NC_035091.1	3924526	.	A	C	.	.	MAF_INRAE=18.354;MAF_USDA=47.5
NC_035091.1	3924558	.	C	T	.	.	MAF_USDA=2.459
NC_035091.1	3924571	.	A	G	.	.	MAF_INRAE=2.5;MAF_USDA=3.529
NC_035091.1	3924638	.	C	A	.	.	MAF_INRAE=8.228;MAF_USDA=3.529
NC_035091.1	3924642	.	A	G	.	.	MAF_INRAE=46.835;MAF_USDA=33.333
NC_035091.1	3924732	.	T	C	.	.	MAF_USDA=2.083
NC_035091.1	3924735	.	T	A	.	.	MAF_USDA=2.083
NC_035091.1	3924760	.	G	A	.	.	MAF_INRAE=36.076;MAF_USDA=23.214
NC_035091.1	3924772	.	A	G	.	.	MAF_INRAE=48.101;MAF_USDA=38.69
NC_035091.1	3924793	.	A	C	.	.	MAF_USDA=2.5
NC_035091.1	3924794	.	C	T	.	.	MAF_USDA=2.5
NC_035091.1	3924796	.	C	A	.	.	MAF_USDA=2.5
NC_035091.1	3924861	.	A	C	.	.	MAF_INRAE=33.544;MAF_USDA=20.238
NC_035091.1	3924880	.	T	C	.	.	MAF_INRAE=8.333
NC_035091.1	3924900	.	T	A	.	.	MAF_USDA=3.39
NC_035091.1	3924976	.	T	C	.	.	MAF_USDA=4.348
NC_035091.1	3925060	.	A	C	.	.	MAF_USDA=8.537
NC_035091.1	3925121	.	A	G	.	.	MAF_INRAE=48.333;MAF_USDA=33.333
NC_035091.1	3925415	.	C	A	.	.	MAF_INRAE=49.167;MAF_USDA=33.333
NC_035091.1	3925416	.	C	A	.	.	MAF_INRAE=49.167;MAF_USDA=33.333
NC_035091.1	3925462	.	A	G	.	.	MAF_INRAE=15.0;MAF_USDA=4.167
NC_035091.1	3925508	.	G	A	.	.	MAF_INRAE=33.333;MAF_USDA=29.167
NC_035091.1	3925668	.	T	G	.	.	MAF_USDA=2.083
NC_035091.1	3925764	.	A	C	.	.	MAF_INRAE=15.833
NC_035091.1	3925796	.	A	C	.	.	MAF_USDA=4.167
NC_035091.1	3926006	.	T	G	.	.	MAF_INRAE=21.053;MAF_USDA=16.667
NC_035091.1	3926040	.	A	G	.	.	MAF_INRAE=3.333
NC_035091.1	3926085	.	C	A	.	.	MAF_USDA=1.695
NC_035091.1	3926114	.	G	T	.	.	MAF_INRAE=3.333;MAF_USDA=11.667
NC_035091.1	3926130	.	T	A	.	.	MAF_INRAE=3.333;MAF_USDA=11.017
NC_035091.1	3926132	.	T	G	.	.	MAF_INRAE=3.333;MAF_USDA=11.667
NC_035091.1	3926138	.	T	G	.	.	MAF_USDA=10.833
NC_035091.1	3926139	.	A	G	.	.	MAF_USDA=11.667
NC_035091.1	3926146	.	A	C	.	.	MAF_USDA=11.864
NC_035091.1	3926294	.	T	G	.	.	MAF_USDA=13.095
NC_035091.1	3926301	.	T	G	.	.	MAF_USDA=14.754
NC_035091.1	3926305	.	C	A	.	.	MAF_INRAE=10.526;MAF_USDA=43.529
NC_035091.1	3926325	.	A	C	.	.	MAF_USDA=6.25
NC_035091.1	3926327	.	T	C	.	.	MAF_USDA=6.25
NC_035091.1	3926328	.	G	A	.	.	MAF_USDA=6.25
NC_035091.1	3926410	.	C	A	.	.	MAF_INRAE=20.833;MAF_USDA=43.529
NC_035091.1	3926411	.	C	G	.	.	MAF_INRAE=20.833;MAF_USDA=43.529
NC_035091.1	3926416	.	A	T	.	.	MAF_INRAE=7.5;MAF_USDA=14.706
NC_035091.1	3926419	.	T	C	.	.	MAF_INRAE=7.5;MAF_USDA=14.118
NC_035091.1	3926424	.	A	T	.	.	MAF_INRAE=9.167;MAF_USDA=3.529
NC_035091.1	3926425	.	T	A	.	.	MAF_INRAE=9.167;MAF_USDA=3.529
NC_035091.1	3926428	.	T	A	.	.	MAF_USDA=13.529
NC_035091.1	3926430	.	C	G	.	.	MAF_INRAE=5.263;MAF_USDA=23.529
NC_035091.1	3926439	.	T	C	.	.	MAF_USDA=14.118
NC_035091.1	3926440	.	G	A	.	.	MAF_USDA=13.529
NC_035091.1	3926451	.	G	A	.	.	MAF_USDA=10.0
NC_035091.1	3926462	.	G	A	.	.	MAF_USDA=1.639
NC_035091.1	3926477	.	T	A	.	.	MAF_INRAE=7.5;MAF_USDA=14.118
NC_035091.1	3926485	.	G	A	.	.	MAF_INRAE=11.392;MAF_USDA=22.941
NC_035091.1	3926490	.	A	C	.	.	MAF_USDA=2.459
NC_035091.1	3926493	.	T	A	.	.	MAF_USDA=1.639
NC_035091.1	3926494	.	T	A	.	.	MAF_USDA=25.882
NC_035091.1	3926495	.	A	T	.	.	MAF_USDA=1.639
NC_035091.1	3926524	.	A	G	.	.	MAF_INRAE=6.667;MAF_USDA=14.706
NC_035091.1	3926578	.	C	A	.	.	MAF_INRAE=7.5;MAF_USDA=16.471
NC_035091.1	3926589	.	G	A	.	.	MAF_INRAE=16.456;MAF_USDA=15.882
NC_035091.1	3926593	.	G	T	.	.	MAF_INRAE=7.5;MAF_USDA=8.333
NC_035091.1	3926633	.	T	A	.	.	MAF_INRAE=7.5;MAF_USDA=15.882
NC_035091.1	3926635	.	T	G	.	.	MAF_INRAE=7.5;MAF_USDA=15.882
NC_035091.1	3926638	.	C	T	.	.	MAF_USDA=2.459
NC_035091.1	3926640	.	T	C	.	.	MAF_INRAE=12.025;MAF_USDA=24.118
NC_035091.1	3926650	.	C	A	.	.	MAF_USDA=8.333
NC_035091.1	3926659	.	T	A	.	.	MAF_INRAE=2.5;MAF_USDA=13.529
NC_035091.1	3926671	.	T	G	.	.	MAF_INRAE=5.0;MAF_USDA=3.279
NC_035091.1	3926693	.	C	T	.	.	MAF_INRAE=18.987;MAF_USDA=42.262
NC_035091.1	3926749	.	A	C	.	.	MAF_USDA=4.918
NC_035091.1	3926753	.	T	A	.	.	MAF_INRAE=5.0;MAF_USDA=3.279
NC_035091.1	3926754	.	A	T	.	.	MAF_INRAE=15.823;MAF_USDA=12.353
NC_035091.1	3926760	.	T	A	.	.	MAF_INRAE=5.0;MAF_USDA=3.279
NC_035091.1	3926762	.	C	A	.	.	MAF_INRAE=5.0;MAF_USDA=3.279
NC_035091.1	3926770	.	A	T	.	.	MAF_USDA=2.459
NC_035091.1	3926776	.	G	A	.	.	MAF_USDA=1.639
NC_035091.1	3926852	.	T	G	.	.	MAF_INRAE=18.987;MAF_USDA=43.529
NC_035091.1	3926856	.	A	T	.	.	MAF_INRAE=15.833;MAF_USDA=25.882
NC_035091.1	3926867	.	T	G	.	.	MAF_INRAE=12.658;MAF_USDA=23.529
NC_035091.1	3926873	.	C	T	.	.	MAF_USDA=3.333
NC_035091.1	3926985	.	G	A	.	.	MAF_USDA=30.357
NC_035091.1	3926989	.	T	G	.	.	MAF_USDA=27.976
NC_035091.1	3926998	.	A	G	.	.	MAF_INRAE=5.263
NC_035091.1	3926999	.	T	C	.	.	MAF_USDA=29.167
NC_035091.1	3927007	.	T	C	.	.	MAF_INRAE=5.263;MAF_USDA=28.571
NC_035091.1	3927022	.	C	T	.	.	MAF_INRAE=5.263;MAF_USDA=27.381
NC_035091.1	3927027	.	G	T	.	.	MAF_INRAE=12.025;MAF_USDA=28.571
NC_035091.1	3927079	.	C	A	.	.	MAF_INRAE=18.987;MAF_USDA=41.667
NC_035091.1	3927083	.	C	A	.	.	MAF_USDA=2.5
NC_035091.1	3927104	.	C	T	.	.	MAF_INRAE=18.987;MAF_USDA=42.353
NC_035091.1	3927168	.	A	C	.	.	MAF_INRAE=18.354;MAF_USDA=42.353
NC_035091.1	3927169	.	T	A	.	.	MAF_INRAE=20.833;MAF_USDA=42.353
NC_035091.1	3927170	.	C	T	.	.	MAF_INRAE=10.759;MAF_USDA=19.412
NC_035091.1	3927220	.	A	T	.	.	MAF_INRAE=18.354;MAF_USDA=41.667
NC_035091.1	3927229	.	G	A	.	.	MAF_INRAE=18.354;MAF_USDA=40.476
NC_035091.1	3927277	.	A	C	.	.	MAF_INRAE=18.354;MAF_USDA=41.071
NC_035091.1	3927318	.	T	C	.	.	MAF_USDA=3.279
NC_035091.1	3927345	.	G	C	.	.	MAF_USDA=2.459
NC_035091.1	3927348	.	G	C	.	.	MAF_USDA=2.459
NC_035091.1	3927400	.	T	G	.	.	MAF_USDA=2.459
NC_035091.1	3927443	.	G	A	.	.	MAF_INRAE=18.987;MAF_USDA=41.176
NC_035091.1	3927448	.	C	A	.	.	MAF_INRAE=18.987;MAF_USDA=41.176
NC_035091.1	3927468	.	A	G	.	.	MAF_USDA=2.459
NC_035091.1	3927492	.	T	G	.	.	MAF_USDA=6.557
NC_035091.1	3927517	.	T	C	.	.	MAF_INRAE=15.823;MAF_USDA=16.667
NC_035091.1	3927538	.	C	T	.	.	MAF_INRAE=2.5;MAF_USDA=14.706
NC_035091.1	3927582	.	G	A	.	.	MAF_INRAE=18.354;MAF_USDA=44.643
NC_035091.1	3927599	.	G	C	.	.	MAF_USDA=6.25
NC_035091.1	3927602	.	A	C	.	.	MAF_INRAE=2.5;MAF_USDA=6.25
NC_035091.1	3927609	.	C	G	.	.	MAF_INRAE=18.354;MAF_USDA=12.5
NC_035091.1	3927634	.	G	A	.	.	MAF_INRAE=18.987;MAF_USDA=39.412
NC_035091.1	3927647	.	G	A	.	.	MAF_USDA=1.639
NC_035091.1	3927683	.	T	G	.	.	MAF_INRAE=34.177;MAF_USDA=28.824
NC_035091.1	3927695	.	C	G	.	.	MAF_INRAE=18.354;MAF_USDA=34.706
NC_035091.1	3927701	.	G	A	.	.	MAF_USDA=10.417
NC_035091.1	3927716	.	G	A	.	.	MAF_INRAE=18.354;MAF_USDA=35.882
NC_035091.1	3927718	.	A	G	.	.	MAF_USDA=4.118
NC_035091.1	3927747	.	G	A	.	.	MAF_INRAE=18.354;MAF_USDA=40.0
NC_035091.1	3927748	.	A	G	.	.	MAF_INRAE=20.833;MAF_USDA=40.0
NC_035091.1	3927754	.	G	T	.	.	MAF_INRAE=47.468;MAF_USDA=35.882
NC_035091.1	3927757	.	C	A	.	.	MAF_USDA=7.647
NC_035091.1	3927761	.	A	T	.	.	MAF_INRAE=18.354;MAF_USDA=40.0
NC_035091.1	3927764	.	A	C	.	.	MAF_INRAE=20.833;MAF_USDA=40.588
NC_035091.1	3927783	.	G	C	.	.	MAF_USDA=2.459
NC_035091.1	3927785	.	G	A	.	.	MAF_INRAE=18.354;MAF_USDA=41.176
NC_035091.1	3927805	.	T	G	.	.	MAF_INRAE=33.544;MAF_USDA=12.353
NC_035091.1	3927824	.	A	C	.	.	MAF_INRAE=16.456;MAF_USDA=43.452
NC_035091.1	3927832	.	C	G	.	.	MAF_INRAE=16.456;MAF_USDA=44.643
NC_035091.1	3927835	.	C	T	.	.	MAF_INRAE=19.167;MAF_USDA=44.048
NC_035091.1	3927850	.	A	C	.	.	MAF_INRAE=8.228
NC_035091.1	3927859	.	A	G	.	.	MAF_USDA=5.932
NC_035091.1	3927891	.	T	A	.	.	MAF_INRAE=16.456;MAF_USDA=27.059
NC_035091.1	3927896	.	G	T	.	.	MAF_INRAE=16.456;MAF_USDA=25.294
NC_035091.1	3927897	.	C	T	.	.	MAF_INRAE=18.333;MAF_USDA=27.059
NC_035091.1	3927898	.	G	A	.	.	MAF_INRAE=18.333;MAF_USDA=26.471
NC_035091.1	3927909	.	GT	GA	.	.	MAF_USDA=12.5
NC_035091.1	3927910	.	T	A	.	.	MAF_INRAE=16.456;MAF_USDA=34.426
NC_035091.1	3927914	.	C	T	.	.	MAF_USDA=1.639
NC_035091.1	3927933	.	C	T	.	.	MAF_USDA=2.459
NC_035091.1	3927943	.	T	A	.	.	MAF_INRAE=10.759;MAF_USDA=7.143
NC_035091.1	3928003	.	T	A	.	.	MAF_INRAE=3.333;MAF_USDA=2.083
NC_035091.1	3928018	.	C	A	.	.	MAF_USDA=7.738
NC_035091.1	3928033	.	A	G	.	.	MAF_INRAE=42.105;MAF_USDA=39.286
NC_035091.1	3928037	.	G	A	.	.	MAF_INRAE=3.333;MAF_USDA=10.0
NC_035091.1	3928055	.	G	T	.	.	MAF_INRAE=3.797;MAF_USDA=5.294
NC_035091.1	3928080	.	T	G	.	.	MAF_INRAE=29.114;MAF_USDA=24.706
NC_035091.1	3928097	.	C	T	.	.	MAF_INRAE=5.0;MAF_USDA=8.197
NC_035091.1	3928102	.	T	G	.	.	MAF_INRAE=39.241;MAF_USDA=27.059
NC_035091.1	3928134	.	G	A	.	.	MAF_INRAE=47.468;MAF_USDA=39.412
NC_035091.1	3928189	.	A	G	.	.	MAF_USDA=6.25
NC_035091.1	3928198	.	C	T	.	.	MAF_INRAE=5.0;MAF_USDA=6.557
NC_035091.1	3928209	.	G	A	.	.	MAF_INRAE=5.0;MAF_USDA=12.941
NC_035091.1	3928214	.	C	A	.	.	MAF_INRAE=5.0;MAF_USDA=13.529
NC_035091.1	3928217	.	A	C	.	.	MAF_INRAE=11.392;MAF_USDA=7.647
NC_035091.1	3928223	.	C	T	.	.	MAF_INRAE=5.0;MAF_USDA=12.941
NC_035091.1	3928228	.	A	T	.	.	MAF_INRAE=5.0;MAF_USDA=12.353
NC_035091.1	3928234	.	G	A	.	.	MAF_INRAE=5.0;MAF_USDA=12.941
NC_035091.1	3928241	.	G	T	.	.	MAF_INRAE=21.053;MAF_USDA=16.667
NC_035091.1	3928244	.	A	C	.	.	MAF_INRAE=45.0;MAF_USDA=40.0
NC_035091.1	3928252	.	A	T	.	.	MAF_USDA=9.016
NC_035091.1	3928259	.	G	T	.	.	MAF_INRAE=36.076;MAF_USDA=36.471
NC_035091.1	3928260	.	T	G	.	.	MAF_INRAE=2.5;MAF_USDA=12.353
NC_035091.1	3928274	.	G	A	.	.	MAF_INRAE=34.177;MAF_USDA=27.059
NC_035091.1	3928283	.	T	C	.	.	MAF_USDA=4.918
NC_035091.1	3928286	.	A	G	.	.	MAF_INRAE=47.368;MAF_USDA=31.176
NC_035091.1	3928293	.	T	G	.	.	MAF_INRAE=48.101;MAF_USDA=46.471
NC_035091.1	3928297	.	C	T	.	.	MAF_USDA=4.118
NC_035091.1	3928302	.	C	A	.	.	MAF_INRAE=34.81;MAF_USDA=21.176
NC_035091.1	3928308	.	C	G	.	.	MAF_INRAE=2.5;MAF_USDA=22.353
NC_035091.1	3928325	.	G	T	.	.	MAF_INRAE=48.734
NC_035091.1	3928338	.	T	G	.	.	MAF_INRAE=5.263;MAF_USDA=7.647
NC_035091.1	3928347	.	C	A	.	.	MAF_INRAE=9.167
NC_035091.1	3928442	.	G	A	.	.	MAF_INRAE=1.667
NC_035091.1	3928513	.	A	T	.	.	MAF_INRAE=32.278;MAF_USDA=27.083
NC_035091.1	3928520	.	G	T	.	.	MAF_USDA=25.0
NC_035091.1	3928521	.	G	A	.	.	MAF_USDA=21.552
NC_035091.1	3928526	.	A	G	.	.	MAF_INRAE=5.696;MAF_USDA=20.833
NC_035091.1	3928527	.	G	A	.	.	MAF_INRAE=5.833;MAF_USDA=20.833
NC_035091.1	3928530	.	T	G	.	.	MAF_INRAE=5.833;MAF_USDA=23.214
NC_035091.1	3928552	.	C	G	.	.	MAF_INRAE=32.911;MAF_USDA=25.294
NC_035091.1	3928558	.	G	C	.	.	MAF_INRAE=5.063;MAF_USDA=21.311
NC_035091.1	3928559	.	T	A	.	.	MAF_INRAE=31.667;MAF_USDA=24.118
NC_035091.1	3928575	.	A	G	.	.	MAF_INRAE=31.667;MAF_USDA=24.706
NC_035091.1	3928586	.	A	G	.	.	MAF_INRAE=32.911;MAF_USDA=24.118
NC_035091.1	3928592	.	G	A	.	.	MAF_INRAE=33.544;MAF_USDA=29.167
NC_035091.1	3928660	.	T	C	.	.	MAF_INRAE=34.177;MAF_USDA=25.882
NC_035091.1	3928661	.	G	T	.	.	MAF_INRAE=33.333;MAF_USDA=25.882
NC_035091.1	3928664	.	G	T	.	.	MAF_INRAE=33.333;MAF_USDA=25.882
NC_035091.1	3928665	.	C	T	.	.	MAF_INRAE=39.873;MAF_USDA=48.235
NC_035091.1	3928684	.	C	A	.	.	MAF_USDA=2.353
NC_035091.1	3928685	.	A	T	.	.	MAF_INRAE=34.81;MAF_USDA=24.706
NC_035091.1	3928688	.	T	G	.	.	MAF_INRAE=34.167;MAF_USDA=24.706
NC_035091.1	3928693	.	C	A	.	.	MAF_INRAE=36.709;MAF_USDA=28.824
NC_035091.1	3928700	.	T	G	.	.	MAF_USDA=9.016
NC_035091.1	3928712	.	A	T	.	.	MAF_INRAE=34.81;MAF_USDA=25.294
NC_035091.1	3928715	.	A	G	.	.	MAF_INRAE=34.167;MAF_USDA=25.294
NC_035091.1	3928739	.	A	T	.	.	MAF_USDA=8.235
NC_035091.1	3928784	.	G	A	.	.	MAF_USDA=7.059
NC_035091.1	3928785	.	G	C	.	.	MAF_USDA=4.098
NC_035091.1	3928796	.	T	A	.	.	MAF_INRAE=34.177;MAF_USDA=16.471
NC_035091.1	3928826	.	A	G	.	.	MAF_USDA=3.279
NC_035091.1	3928844	.	C	T	.	.	MAF_INRAE=15.823;MAF_USDA=16.667
NC_035091.1	3928858	.	C	T	.	.	MAF_USDA=2.459
NC_035091.1	3928916	.	G	A	.	.	MAF_INRAE=34.177;MAF_USDA=25.882
NC_035091.1	3928928	.	A	G	.	.	MAF_INRAE=43.671;MAF_USDA=48.824
NC_035091.1	3928962	.	C	A	.	.	MAF_INRAE=2.5;MAF_USDA=2.083
NC_035091.1	3928972	.	T	C	.	.	MAF_USDA=27.083
NC_035091.1	3928988	.	ATG	ATA	.	.	MAF_USDA=35.417
NC_035091.1	3928990	.	G	A	.	.	MAF_INRAE=34.177
NC_035091.1	3928996	.	A	T	.	.	MAF_INRAE=34.177;MAF_USDA=35.417
NC_035091.1	3928998	.	T	G	.	.	MAF_INRAE=33.333;MAF_USDA=26.19
NC_035091.1	3929020	.	T	A	.	.	MAF_INRAE=5.063;MAF_USDA=9.412
NC_035091.1	3929025	.	T	A	.	.	MAF_INRAE=34.177;MAF_USDA=23.529
NC_035091.1	3929027	.	G	A	.	.	MAF_INRAE=33.333;MAF_USDA=24.118
NC_035091.1	3929030	.	G	T	.	.	MAF_INRAE=33.333;MAF_USDA=24.706
NC_035091.1	3929072	.	T	C	.	.	MAF_USDA=2.459
NC_035091.1	3929093	.	C	A	.	.	MAF_INRAE=5.063;MAF_USDA=7.647
NC_035091.1	3929155	.	A	T	.	.	MAF_USDA=7.647
NC_035091.1	3929272	.	T	C	.	.	MAF_USDA=5.738
NC_035091.1	3929275	.	T	G	.	.	MAF_INRAE=46.203;MAF_USDA=47.647
NC_035091.1	3929344	.	A	G	.	.	MAF_INRAE=2.5;MAF_USDA=7.647
NC_035091.1	3929395	.	G	T	.	.	MAF_INRAE=3.797;MAF_USDA=4.706
NC_035091.1	3929400	.	T	G	.	.	MAF_USDA=3.279
NC_035091.1	3929417	.	C	T	.	.	MAF_INRAE=8.333;MAF_USDA=14.118
NC_035091.1	3929479	.	C	T	.	.	MAF_USDA=1.639
NC_035091.1	3929482	.	G	A	.	.	MAF_INRAE=5.263
NC_035091.1	3929504	.	C	T	.	.	MAF_INRAE=22.785;MAF_USDA=41.765
NC_035091.1	3929538	.	T	G	.	.	MAF_USDA=1.639
NC_035091.1	3929554	.	G	C	.	.	MAF_USDA=3.279
NC_035091.1	3929585	.	A	C	.	.	MAF_USDA=8.333
NC_035091.1	3929622	.	G	A	.	.	MAF_USDA=6.557
NC_035091.1	3929634	.	C	T	.	.	MAF_INRAE=25.949;MAF_USDA=16.071
NC_035091.1	3929642	.	C	A	.	.	MAF_INRAE=31.013;MAF_USDA=18.824
NC_035091.1	3929769	.	G	T	.	.	MAF_USDA=4.098
NC_035091.1	3929790	.	T	C	.	.	MAF_USDA=7.377
NC_035091.1	3929821	.	A	C	.	.	MAF_INRAE=5.0
NC_035091.1	3929855	.	T	A	.	.	MAF_INRAE=5.063;MAF_USDA=8.824
NC_035091.1	3929891	.	G	A	.	.	MAF_INRAE=8.333;MAF_USDA=12.5
NC_035091.1	3929942	.	C	T	.	.	MAF_INRAE=3.165;MAF_USDA=2.083
NC_035091.1	3929952	.	C	T	.	.	MAF_INRAE=8.333;MAF_USDA=16.393
NC_035091.1	3930057	.	C	A	.	.	MAF_USDA=2.459
NC_035091.1	3930070	.	G	A	.	.	MAF_INRAE=5.063;MAF_USDA=13.529
NC_035091.1	3930117	.	C	G	.	.	MAF_INRAE=5.0;MAF_USDA=1.639
NC_035091.1	3930182	.	G	C	.	.	MAF_INRAE=12.5;MAF_USDA=18.033
NC_035091.1	3930196	.	G	C	.	.	MAF_INRAE=5.0;MAF_USDA=1.639
NC_035091.1	3930259	.	G	A	.	.	MAF_INRAE=15.823;MAF_USDA=16.667
NC_035091.1	3930262	.	T	A	.	.	MAF_INRAE=6.667;MAF_USDA=14.754
NC_035091.1	3930269	.	T	A	.	.	MAF_INRAE=6.667
NC_035091.1	3930294	.	G	A	.	.	MAF_INRAE=21.053;MAF_USDA=17.647
NC_035091.1	3930324	.	A	G	.	.	MAF_USDA=17.213
NC_035091.1	3930360	.	A	T	.	.	MAF_USDA=21.765
NC_035091.1	3930361	.	T	C	.	.	MAF_USDA=22.353
NC_035091.1	3930363	.	C	T	.	.	MAF_USDA=21.765
NC_035091.1	3930387	.	G	A	.	.	MAF_USDA=19.672
NC_035091.1	3930415	.	A	G	.	.	MAF_USDA=4.918
NC_035091.1	3930430	.	G	A	.	.	MAF_USDA=4.918
NC_035091.1	3930431	.	A	C	.	.	MAF_USDA=2.459
NC_035091.1	3930432	.	C	A	.	.	MAF_USDA=4.098
NC_035091.1	3930439	.	C	A	.	.	MAF_USDA=24.118
NC_035091.1	3930443	.	G	A	.	.	MAF_USDA=8.197
NC_035091.1	3930444	.	G	T	.	.	MAF_USDA=20.0
NC_035091.1	3930453	.	C	A	.	.	MAF_USDA=33.333
NC_035091.1	3930514	.	G	A	.	.	MAF_USDA=5.738
NC_035091.1	3930516	.	C	A	.	.	MAF_USDA=5.738
NC_035091.1	3930551	.	C	A	.	.	MAF_INRAE=5.263;MAF_USDA=47.917
NC_035091.1	3930555	.	A	G	.	.	MAF_USDA=4.098
NC_035091.1	3930565	.	C	A	.	.	MAF_USDA=15.294
NC_035091.1	3930571	.	G	A	.	.	MAF_USDA=28.824
NC_035091.1	3930649	.	T	C	.	.	MAF_INRAE=2.5;MAF_USDA=2.353
NC_035091.1	3930673	.	C	A	.	.	MAF_USDA=18.852
NC_035091.1	3930691	.	A	T	.	.	MAF_USDA=17.213
NC_035091.1	3930700	.	G	T	.	.	MAF_USDA=16.393
NC_035091.1	3930726	.	G	A	.	.	MAF_INRAE=48.734;MAF_USDA=26.471
NC_035091.1	3930728	.	G	T	.	.	MAF_INRAE=18.333;MAF_USDA=2.083
NC_035091.1	3930730	.	C	A	.	.	MAF_INRAE=35.0;MAF_USDA=42.353
NC_035091.1	3930742	.	G	A	.	.	MAF_USDA=15.574
NC_035091.1	3930757	.	T	A	.	.	MAF_USDA=15.574
NC_035091.1	3930758	.	T	G	.	.	MAF_USDA=15.574
NC_035091.1	3930759	.	T	G	.	.	MAF_USDA=15.574
NC_035091.1	3930760	.	C	T	.	.	MAF_USDA=1.639
NC_035091.1	3930778	.	T	A	.	.	MAF_INRAE=10.833;MAF_USDA=13.934
NC_035091.1	3930811	.	T	C	.	.	MAF_INRAE=9.167
NC_035091.1	3930813	.	G	C	.	.	MAF_INRAE=9.167
NC_035091.1	3930829	.	G	T	.	.	MAF_INRAE=6.667
NC_035091.1	3930831	.	T	C	.	.	MAF_INRAE=21.053;MAF_USDA=16.667
NC_035091.1	3930848	.	T	A	.	.	MAF_USDA=3.448
NC_035091.1	3930882	.	T	G	.	.	MAF_INRAE=2.5;MAF_USDA=2.083
NC_035091.1	3930907	.	A	G	.	.	MAF_INRAE=24.051;MAF_USDA=14.881
NC_035091.1	3930950	.	T	C	.	.	MAF_INRAE=25.949;MAF_USDA=16.471
NC_035091.1	3930972	.	A	C	.	.	MAF_USDA=3.279
NC_035091.1	3930995	.	T	A	.	.	MAF_INRAE=8.333;MAF_USDA=9.016
NC_035091.1	3931043	.	C	T	.	.	MAF_INRAE=25.949;MAF_USDA=16.471
NC_035091.1	3931078	.	A	G	.	.	MAF_INRAE=25.316;MAF_USDA=16.071
NC_035091.1	3931103	.	G	A	.	.	MAF_INRAE=12.5;MAF_USDA=16.667
NC_035091.1	3931140	.	A	G	.	.	MAF_USDA=12.5
NC_035091.1	3931143	.	A	G	.	.	MAF_INRAE=18.333;MAF_USDA=10.417
NC_035091.1	3931155	.	C	T	.	.	MAF_INRAE=34.177;MAF_USDA=42.857
NC_035091.1	3931156	.	T	A	.	.	MAF_INRAE=20.886;MAF_USDA=8.333
NC_035091.1	3931199	.	G	C	.	.	MAF_USDA=4.167
NC_035091.1	3931228	.	C	T	.	.	MAF_INRAE=5.0
NC_035091.1	3931284	.	T	A	.	.	MAF_INRAE=5.833
NC_035091.1	3931291	.	T	G	.	.	MAF_INRAE=32.278;MAF_USDA=25.595
NC_035091.1	3931304	.	C	G	.	.	MAF_INRAE=2.532;MAF_USDA=5.294
NC_035091.1	3931329	.	C	A	.	.	MAF_USDA=4.098
NC_035091.1	3931335	.	C	A	.	.	MAF_INRAE=2.5;MAF_USDA=2.353
NC_035091.1	3931336	.	T	G	.	.	MAF_USDA=3.279
NC_035091.1	3931340	.	A	C	.	.	MAF_INRAE=5.0;MAF_USDA=9.016
NC_035091.1	3931354	.	T	G	.	.	MAF_INRAE=5.0;MAF_USDA=8.197
NC_035091.1	3931373	.	T	A	.	.	MAF_INRAE=5.063;MAF_USDA=4.167
NC_035091.1	3931399	.	A	T	.	.	MAF_USDA=1.639
NC_035091.1	3931441	.	C	A	.	.	MAF_INRAE=4.167
NC_035091.1	3931488	.	A	G	.	.	MAF_INRAE=5.0;MAF_USDA=17.213
NC_035091.1	3931525	.	T	C	.	.	MAF_USDA=5.882
NC_035091.1	3931542	.	A	C	.	.	MAF_INRAE=5.0
NC_035091.1	3931594	.	C	T	.	.	MAF_INRAE=3.165;MAF_USDA=11.176
NC_035091.1	3931671	.	G	T	.	.	MAF_INRAE=3.165;MAF_USDA=13.529
NC_035091.1	3931682	.	C	T	.	.	MAF_INRAE=3.165;MAF_USDA=2.083
NC_035091.1	3931707	.	A	T	.	.	MAF_INRAE=5.263;MAF_USDA=2.083
NC_035091.1	3931709	.	C	T	.	.	MAF_USDA=3.279
NC_035091.1	3931710	.	T	G	.	.	MAF_USDA=16.471
NC_035091.1	3931713	.	G	A	.	.	MAF_USDA=2.083
NC_035091.1	3931727	.	G	T	.	.	MAF_INRAE=5.263;MAF_USDA=2.083
NC_035091.1	3931734	.	C	T	.	.	MAF_INRAE=5.263;MAF_USDA=2.083
NC_035091.1	3931807	.	T	C	.	.	MAF_USDA=4.918
NC_035091.1	3931819	.	G	A	.	.	MAF_INRAE=21.053;MAF_USDA=16.667
NC_035091.1	3931838	.	C	T	.	.	MAF_INRAE=4.167
NC_035091.1	3931844	.	C	T	.	.	MAF_USDA=5.738
NC_035091.1	3931855	.	C	A	.	.	MAF_INRAE=20.0;MAF_USDA=5.0
NC_035091.1	3931862	.	C	A	.	.	MAF_USDA=2.941
NC_035091.1	3931864	.	T	A	.	.	MAF_USDA=9.016
NC_035091.1	3931865	.	A	T	.	.	MAF_USDA=9.016
NC_035091.1	3931893	.	C	T	.	.	MAF_USDA=1.639
NC_035091.1	3931947	.	T	G	.	.	MAF_INRAE=7.5
NC_035091.1	3931975	.	C	A	.	.	MAF_USDA=6.667
NC_035091.1	3932016	.	C	T	.	.	MAF_USDA=8.333
NC_035091.1	3932017	.	G	A	.	.	MAF_INRAE=5.0;MAF_USDA=9.167
NC_035091.1	3932062	.	A	G	.	.	MAF_INRAE=8.333
NC_035091.1	3932064	.	C	T	.	.	MAF_USDA=5.738
NC_035091.1	3932096	.	T	A	.	.	MAF_USDA=5.738
NC_035091.1	3932203	.	T	A	.	.	MAF_INRAE=20.0;MAF_USDA=4.918
NC_035091.1	3932264	.	A	T	.	.	MAF_USDA=1.639
NC_035091.1	3932265	.	G	T	.	.	MAF_INRAE=5.0;MAF_USDA=1.639
NC_035091.1	3932290	.	T	A	.	.	MAF_USDA=2.459
NC_035091.1	3932315	.	T	G	.	.	MAF_INRAE=15.823;MAF_USDA=14.118
NC_035091.1	3932389	.	G	T	.	.	MAF_INRAE=15.823;MAF_USDA=14.118
NC_035091.1	3932390	.	A	T	.	.	MAF_INRAE=14.167;MAF_USDA=14.118
NC_035091.1	3932499	.	T	C	.	.	MAF_USDA=8.197
NC_035091.1	3932521	.	G	A	.	.	MAF_INRAE=9.167
NC_035091.1	3932523	.	A	G	.	.	MAF_INRAE=3.333;MAF_USDA=9.016
NC_035091.1	3932531	.	A	G	.	.	MAF_USDA=3.279
NC_035091.1	3932539	.	C	A	.	.	MAF_INRAE=3.333;MAF_USDA=9.016
NC_035091.1	3932607	.	T	A	.	.	MAF_INRAE=3.333;MAF_USDA=1.639
NC_035091.1	3932647	.	C	A	.	.	MAF_INRAE=5.696;MAF_USDA=4.706
NC_035091.1	3932648	.	A	T	.	.	MAF_INRAE=4.167;MAF_USDA=4.706
NC_035091.1	3932660	.	T	C	.	.	MAF_INRAE=3.333;MAF_USDA=19.672
NC_035091.1	3932665	.	A	T	.	.	MAF_USDA=8.197
NC_035091.1	3932666	.	C	A	.	.	MAF_USDA=29.412
NC_035091.1	3932703	.	C	T	.	.	MAF_INRAE=3.333;MAF_USDA=8.197
NC_035091.1	3932712	.	G	A	.	.	MAF_USDA=14.118
NC_035091.1	3932735	.	G	C	.	.	MAF_USDA=7.927
NC_035091.1	3932750	.	C	T	.	.	MAF_USDA=12.048
NC_035091.1	3932759	.	A	C	.	.	MAF_USDA=7.831
NC_035091.1	3935240	.	C	G	.	.	MAF_USDA=3.529
NC_035091.1	3935256	.	G	T	.	.	MAF_USDA=11.31
NC_035091.1	3935263	.	A	G	.	.	MAF_USDA=6.548
NC_035091.1	3935312	.	G	T	.	.	MAF_USDA=13.934
NC_035091.1	3935351	.	C	T	.	.	MAF_USDA=1.639
NC_035091.1	3935380	.	C	T	.	.	MAF_INRAE=20.833;MAF_USDA=18.824
NC_035091.1	3935398	.	C	T	.	.	MAF_INRAE=20.833;MAF_USDA=7.377
NC_035091.1	3935409	.	G	T	.	.	MAF_USDA=1.667
NC_035091.1	3935441	.	A	G	.	.	MAF_INRAE=48.734;MAF_USDA=35.119
NC_035091.1	3935464	.	G	C	.	.	MAF_USDA=1.667
NC_035091.1	3935536	.	C	A	.	.	MAF_INRAE=1.667
NC_035091.1	3935542	.	T	G	.	.	MAF_USDA=16.667
NC_035091.1	3935545	.	C	A	.	.	MAF_USDA=11.765
NC_035091.1	3935546	.	C	T	.	.	MAF_USDA=6.25
NC_035091.1	3935556	.	A	T	.	.	MAF_INRAE=43.333;MAF_USDA=45.833
NC_035091.1	3935557	.	A	T	.	.	MAF_INRAE=43.333;MAF_USDA=45.833
NC_035091.1	3935563	.	T	A	.	.	MAF_INRAE=1.667;MAF_USDA=1.639
NC_035091.1	3935575	.	G	T	.	.	MAF_USDA=1.639
NC_035091.1	3935612	.	G	T	.	.	MAF_INRAE=25.833;MAF_USDA=14.706
NC_035091.1	3935632	.	A	G	.	.	MAF_INRAE=1.667;MAF_USDA=12.353
NC_035091.1	3935640	.	A	T	.	.	MAF_INRAE=15.823;MAF_USDA=16.667
NC_035091.1	3935645	.	C	G	.	.	MAF_INRAE=28.481;MAF_USDA=40.0
NC_035091.1	3935662	.	C	A	.	.	MAF_USDA=6.667
NC_035091.1	3935663	.	T	C	.	.	MAF_INRAE=3.797;MAF_USDA=5.357
NC_035091.1	3935691	.	G	A	.	.	MAF_USDA=5.932
NC_035091.1	3935697	.	A	C	.	.	MAF_USDA=5.932
NC_035091.1	3935708	.	A	G	.	.	MAF_INRAE=49.367;MAF_USDA=25.301
NC_035091.1	3935725	.	G	C	.	.	MAF_INRAE=15.789;MAF_USDA=6.25
NC_035091.1	3935796	.	T	C	.	.	MAF_INRAE=16.456;MAF_USDA=9.639
NC_035091.1	3935801	.	C	T	.	.	MAF_INRAE=4.167;MAF_USDA=1.695
NC_035091.1	3935828	.	A	G	.	.	MAF_INRAE=21.053;MAF_USDA=6.627
NC_035091.1	3935834	.	C	T	.	.	MAF_INRAE=17.089;MAF_USDA=24.096
NC_035091.1	3935862	.	A	C	.	.	MAF_INRAE=21.053;MAF_USDA=27.083
NC_035091.1	3935870	.	A	G	.	.	MAF_INRAE=16.667;MAF_USDA=27.083
NC_035091.1	3935907	.	A	T	.	.	MAF_INRAE=10.127;MAF_USDA=12.5
NC_035091.1	3935916	.	A	C	.	.	MAF_INRAE=3.797;MAF_USDA=4.167
NC_035091.1	3935917	.	C	T	.	.	MAF_INRAE=16.667;MAF_USDA=27.083
NC_035091.1	3935923	.	C	T	.	.	MAF_INRAE=18.987;MAF_USDA=29.167
NC_035091.1	3935949	.	C	T	.	.	MAF_INRAE=1.667
NC_035091.1	3935954	.	A	T	.	.	MAF_INRAE=48.333;MAF_USDA=45.833
NC_035091.1	3935961	.	A	C	.	.	MAF_INRAE=42.105;MAF_USDA=45.833
NC_035091.1	3935965	.	T	C	.	.	MAF_INRAE=12.658;MAF_USDA=25.0
NC_035091.1	3935969	.	T	A	.	.	MAF_INRAE=11.667;MAF_USDA=25.0
NC_035091.1	3935974	.	C	A	.	.	MAF_INRAE=11.667;MAF_USDA=25.0
NC_035091.1	3935975	.	A	C	.	.	MAF_INRAE=11.667;MAF_USDA=25.0
NC_035091.1	3935985	.	A	C	.	.	MAF_USDA=25.0
NC_035091.1	3935987	.	A	C	.	.	MAF_INRAE=11.667
NC_035091.1	3935989	.	A	C	.	.	MAF_USDA=25.0
NC_035091.1	3935990	.	A	T	.	.	MAF_USDA=25.0
NC_035091.1	3935993	.	A	T	.	.	MAF_INRAE=11.667;MAF_USDA=25.0
NC_035091.1	3936081	.	C	G	.	.	MAF_USDA=6.78
NC_035091.1	3936090	.	T	C	.	.	MAF_USDA=7.627
NC_035091.1	3936094	.	T	G	.	.	MAF_INRAE=15.789;MAF_USDA=22.892
NC_035091.1	3936101	.	G	T	.	.	MAF_USDA=13.559
NC_035091.1	3936110	.	G	C	.	.	MAF_USDA=4.217
NC_035091.1	3936145	.	T	A	.	.	MAF_USDA=23.276
NC_035091.1	3936246	.	G	A	.	.	MAF_USDA=3.39
NC_035091.1	3936272	.	C	G	.	.	MAF_INRAE=21.667;MAF_USDA=8.434
NC_035091.1	3936304	.	T	A	.	.	MAF_INRAE=21.667;MAF_USDA=27.439
NC_035091.1	3936308	.	C	T	.	.	MAF_INRAE=21.667;MAF_USDA=26.22
NC_035091.1	3936310	.	A	G	.	.	MAF_INRAE=21.667;MAF_USDA=28.049
NC_035091.1	3936314	.	G	A	.	.	MAF_INRAE=36.709;MAF_USDA=46.341
NC_035091.1	3936373	.	G	T	.	.	MAF_INRAE=29.747;MAF_USDA=38.554
NC_035091.1	3936382	.	T	G	.	.	MAF_INRAE=5.0
NC_035091.1	3936428	.	G	A	.	.	MAF_INRAE=6.962;MAF_USDA=16.265
NC_035091.1	3936450	.	A	G	.	.	MAF_USDA=1.695
NC_035091.1	3936455	.	G	T	.	.	MAF_USDA=41.667
NC_035091.1	3936457	.	T	A	.	.	MAF_USDA=25.0
NC_035091.1	3936458	.	C	A	.	.	MAF_USDA=25.0
NC_035091.1	3936504	.	A	C	.	.	MAF_INRAE=15.789
NC_035091.1	3936509	.	A	C	.	.	MAF_USDA=40.678
NC_035091.1	3936513	.	T	A	.	.	MAF_USDA=1.695
NC_035091.1	3936527	.	C	A	.	.	MAF_USDA=15.254
NC_035091.1	3936542	.	C	T	.	.	MAF_INRAE=15.789
NC_035091.1	3936548	.	A	C	.	.	MAF_INRAE=47.368
NC_035091.1	3936562	.	C	A	.	.	MAF_INRAE=12.025;MAF_USDA=16.102
NC_035091.1	3936571	.	C	A	.	.	MAF_USDA=8.333
NC_035091.1	3936593	.	C	T	.	.	MAF_INRAE=36.842;MAF_USDA=20.482
NC_035091.1	3936633	.	C	T	.	.	MAF_USDA=1.639
NC_035091.1	3936634	.	T	G	.	.	MAF_INRAE=36.842;MAF_USDA=22.353
NC_035091.1	3936645	.	G	A	.	.	MAF_USDA=6.25
NC_035091.1	3936646	.	G	A	.	.	MAF_USDA=41.667
NC_035091.1	3936671	.	T	A	.	.	MAF_INRAE=42.405;MAF_USDA=30.0
NC_035091.1	3936676	.	T	C	.	.	MAF_INRAE=24.684;MAF_USDA=26.471
NC_035091.1	3936709	.	A	T	.	.	MAF_INRAE=8.333
NC_035091.1	3936795	.	G	C	.	.	MAF_USDA=11.765
NC_035091.1	3936814	.	G	T	.	.	MAF_USDA=10.417
NC_035091.1	3936896	.	G	A	.	.	MAF_INRAE=21.053;MAF_USDA=16.667
NC_035091.1	3936908	.	G	A	.	.	MAF_INRAE=21.053;MAF_USDA=8.333
NC_035091.1	3936936	.	A	G	.	.	MAF_INRAE=36.842;MAF_USDA=16.667
NC_035091.1	3936940	.	T	C	.	.	MAF_USDA=6.548
NC_035091.1	3936966	.	T	A	.	.	MAF_INRAE=41.139;MAF_USDA=15.882
NC_035091.1	3937024	.	C	T	.	.	MAF_USDA=2.459
NC_035091.1	3937064	.	A	G	.	.	MAF_INRAE=19.62;MAF_USDA=45.833
NC_035091.1	3937070	.	C	A	.	.	MAF_USDA=1.639
NC_035091.1	3937082	.	A	C	.	.	MAF_INRAE=19.62;MAF_USDA=30.588
NC_035091.1	3937137	.	T	A	.	.	MAF_INRAE=16.456;MAF_USDA=11.765
NC_035091.1	3937142	.	G	T	.	.	MAF_INRAE=15.823;MAF_USDA=39.412
NC_035091.1	3937240	.	T	C	.	.	MAF_USDA=5.294
NC_035091.1	3937248	.	G	T	.	.	MAF_INRAE=15.823;MAF_USDA=16.667
NC_035091.1	3937303	.	A	G	.	.	MAF_USDA=3.529
NC_035091.1	3937320	.	C	G	.	.	MAF_INRAE=26.582;MAF_USDA=10.0
NC_035091.1	3937321	.	C	A	.	.	MAF_INRAE=41.667;MAF_USDA=34.118
NC_035091.1	3937327	.	C	T	.	.	MAF_INRAE=15.823;MAF_USDA=14.706
NC_035091.1	3937329	.	T	G	.	.	MAF_USDA=4.167
NC_035091.1	3937337	.	T	A	.	.	MAF_USDA=7.647
NC_035091.1	3937359	.	A	C	.	.	MAF_INRAE=43.671;MAF_USDA=43.75
NC_035091.1	3937360	.	A	T	.	.	MAF_INRAE=44.167;MAF_USDA=45.294
NC_035091.1	3937391	.	C	T	.	.	MAF_USDA=3.279
NC_035091.1	3937396	.	C	A	.	.	MAF_USDA=7.647
NC_035091.1	3937422	.	C	T	.	.	MAF_INRAE=43.038;MAF_USDA=49.412
NC_035091.1	3937491	.	C	A	.	.	MAF_USDA=10.417
NC_035091.1	3937537	.	G	C	.	.	MAF_INRAE=26.582;MAF_USDA=11.176
NC_035091.1	3937539	.	A	T	.	.	MAF_INRAE=28.333;MAF_USDA=11.176
NC_035091.1	3937562	.	A	T	.	.	MAF_INRAE=6.329;MAF_USDA=4.706
NC_035091.1	3937563	.	G	C	.	.	MAF_INRAE=14.557;MAF_USDA=28.235
NC_035091.1	3937629	.	G	A	.	.	MAF_USDA=11.475
NC_035091.1	3937656	.	C	T	.	.	MAF_INRAE=42.405;MAF_USDA=32.143
NC_035091.1	3937660	.	A	T	.	.	MAF_INRAE=7.5;MAF_USDA=19.643
NC_035091.1	3937666	.	T	G	.	.	MAF_INRAE=42.405;MAF_USDA=27.083
NC_035091.1	3940992	.	C	T	.	.	MAF_USDA=8.333
NC_035091.1	3940993	.	C	A	.	.	MAF_USDA=16.071
NC_035091.1	3941022	.	A	T	.	.	MAF_USDA=1.639
NC_035091.1	3941061	.	G	T	.	.	MAF_USDA=16.667
NC_035091.1	3941071	.	C	A	.	.	MAF_USDA=2.459
NC_035091.1	3941084	.	T	C	.	.	MAF_INRAE=1.667
NC_035091.1	3941096	.	A	T	.	.	MAF_USDA=5.738
NC_035091.1	3941114	.	A	T	.	.	MAF_USDA=46.471
NC_035091.1	3941123	.	A	G	.	.	MAF_INRAE=42.105;MAF_USDA=48.235
NC_035091.1	3941141	.	G	A	.	.	MAF_USDA=1.639
NC_035091.1	3941142	.	C	T	.	.	MAF_USDA=2.459
NC_035091.1	3941143	.	A	G	.	.	MAF_INRAE=21.053;MAF_USDA=27.059
NC_035091.1	3941144	.	C	T	.	.	MAF_USDA=8.824
NC_035091.1	3941145	.	G	A	.	.	MAF_USDA=15.294
NC_035091.1	3941203	.	A	T	.	.	MAF_USDA=3.529
NC_035091.1	3941235	.	G	T	.	.	MAF_INRAE=7.5;MAF_USDA=8.197
NC_035091.1	3941279	.	T	C	.	.	MAF_USDA=27.083
NC_035091.1	3941292	.	A	G	.	.	MAF_INRAE=2.5
NC_035091.1	3941307	.	T	C	.	.	MAF_USDA=42.857
NC_035091.1	3941331	.	G	A	.	.	MAF_USDA=10.656
NC_035091.1	3941334	.	T	A	.	.	MAF_USDA=40.588
NC_035091.1	3941371	.	A	G	.	.	MAF_INRAE=36.842;MAF_USDA=25.0
NC_035091.1	3941411	.	G	A	.	.	MAF_USDA=37.805
NC_035091.1	3941423	.	C	G	.	.	MAF_USDA=15.517
NC_035091.1	3941463	.	G	A	.	.	MAF_USDA=47.826
NC_035091.1	3941512	.	T	C	.	.	MAF_USDA=2.459
NC_035091.1	3941514	.	C	A	.	.	MAF_USDA=15.882
NC_035091.1	3944098	.	C	G	.	.	MAF_USDA=3.279
NC_035091.1	3944170	.	C	T	.	.	MAF_USDA=1.639
NC_035091.1	3944186	.	A	G	.	.	MAF_USDA=20.0
NC_035091.1	3944233	.	G	C	.	.	MAF_USDA=2.459
NC_035091.1	3944237	.	A	G	.	.	MAF_USDA=8.824
NC_035091.1	3944246	.	C	T	.	.	MAF_USDA=5.294
NC_035091.1	3944262	.	A	T	.	.	MAF_USDA=2.459
NC_035091.1	3944267	.	A	T	.	.	MAF_USDA=1.639
NC_035091.1	3944279	.	T	A	.	.	MAF_USDA=1.639
NC_035091.1	3944309	.	T	A	.	.	MAF_USDA=1.639
NC_035091.1	3944319	.	C	T	.	.	MAF_USDA=1.639
NC_035091.1	3944320	.	T	C	.	.	MAF_USDA=1.639
NC_035091.1	3944351	.	G	A	.	.	MAF_INRAE=3.797;MAF_USDA=7.059
NC_035091.1	3944405	.	T	G	.	.	MAF_USDA=4.918
NC_035091.1	3944441	.	C	T	.	.	MAF_INRAE=1.667;MAF_USDA=4.918
NC_035091.1	3944443	.	T	A	.	.	MAF_INRAE=41.139;MAF_USDA=15.294
NC_035091.1	3944444	.	G	A	.	.	MAF_USDA=1.639
NC_035091.1	3944449	.	G	A	.	.	MAF_INRAE=21.667;MAF_USDA=20.833
NC_035091.1	3944456	.	G	C	.	.	MAF_USDA=2.459
NC_035091.1	3944479	.	G	T	.	.	MAF_USDA=3.279
NC_035091.1	3944515	.	T	C	.	.	MAF_USDA=2.542
NC_035091.1	3944579	.	G	A	.	.	MAF_USDA=4.545
NC_035091.1	3944603	.	T	A	.	.	MAF_USDA=4.545
NC_035091.1	3944607	.	T	A	.	.	MAF_USDA=6.818
NC_035091.1	3944626	.	C	T	.	.	MAF_USDA=15.909
NC_035091.1	3944783	.	T	A	.	.	MAF_USDA=7.5
NC_035091.1	3944802	.	T	C	.	.	MAF_USDA=5.738
NC_035091.1	3944815	.	T	A	.	.	MAF_INRAE=21.053;MAF_USDA=13.529
NC_035091.1	3944817	.	CTAA	CTAT	.	.	MAF_USDA=11.364
NC_035091.1	3944820	.	A	T	.	.	MAF_USDA=10.0
NC_035091.1	3944825	.	A	G	.	.	MAF_USDA=4.167
NC_035091.1	3944890	.	C	T	.	.	MAF_USDA=8.333
NC_035091.1	3944893	.	G	T	.	.	MAF_USDA=10.417
NC_035091.1	3944900	.	C	A	.	.	MAF_USDA=10.417
NC_035091.1	3944920	.	T	A	.	.	MAF_USDA=4.918
NC_035091.1	3944951	.	A	T	.	.	MAF_USDA=8.333
NC_035091.1	3944952	.	C	T	.	.	MAF_USDA=2.459
NC_035091.1	3944953	.	G	A	.	.	MAF_USDA=2.459
NC_035091.1	3944970	.	C	A	.	.	MAF_USDA=2.459
NC_035091.1	3944971	.	T	G	.	.	MAF_USDA=1.639
NC_035091.1	3944972	.	G	T	.	.	MAF_USDA=10.417
NC_035091.1	3944979	.	A	T	.	.	MAF_USDA=8.333
NC_035091.1	3945006	.	T	C	.	.	MAF_USDA=1.639
NC_035091.1	3945060	.	A	G	.	.	MAF_USDA=1.639
NC_035091.1	3945064	.	T	C	.	.	MAF_USDA=1.639
NC_035091.1	3945065	.	G	A	.	.	MAF_USDA=1.639
NC_035091.1	3945090	.	T	C	.	.	MAF_USDA=1.639
NC_035091.1	3945094	.	C	T	.	.	MAF_USDA=1.639
NC_035091.1	3945120	.	G	A	.	.	MAF_INRAE=5.263;MAF_USDA=4.167
NC_035091.1	3945145	.	G	C	.	.	MAF_USDA=4.167
NC_035091.1	3946347	.	C	T	.	.	MAF_USDA=7.377
NC_035091.1	3946372	.	A	G	.	.	MAF_USDA=8.235
NC_035091.1	3946407	.	G	C	.	.	MAF_USDA=4.118
NC_035091.1	3946409	.	T	G	.	.	MAF_USDA=10.588
NC_035091.1	3946414	.	C	T	.	.	MAF_USDA=16.667
NC_035091.1	3946699	.	T	C	.	.	MAF_USDA=2.459
NC_035091.1	3946751	.	A	T	.	.	MAF_USDA=10.417
NC_035091.1	3946775	.	G	C	.	.	MAF_USDA=7.5
NC_035091.1	3946786	.	C	T	.	.	MAF_USDA=1.639
NC_035091.1	3946889	.	A	C	.	.	MAF_USDA=15.663
NC_035091.1	3949815	.	C	T	.	.	MAF_INRAE=10.759;MAF_USDA=7.647
NC_035091.1	3949846	.	C	T	.	.	MAF_INRAE=2.532;MAF_USDA=26.471
NC_035091.1	3949886	.	C	T	.	.	MAF_USDA=1.639
NC_035091.1	3949913	.	G	A	.	.	MAF_USDA=1.639
NC_035091.1	3950015	.	A	T	.	.	MAF_USDA=6.557
NC_035091.1	3950062	.	G	T	.	.	MAF_INRAE=3.797;MAF_USDA=8.824
NC_035091.1	3950063	.	C	T	.	.	MAF_INRAE=3.333;MAF_USDA=8.824
NC_035091.1	3950074	.	A	G	.	.	MAF_INRAE=3.797;MAF_USDA=10.588
NC_035091.1	3950086	.	T	G	.	.	MAF_USDA=1.639
NC_035091.1	3950104	.	C	A	.	.	MAF_INRAE=18.987;MAF_USDA=18.824
NC_035091.1	3950109	.	C	G	.	.	MAF_USDA=1.639
NC_035091.1	3950120	.	G	A	.	.	MAF_USDA=1.639
NC_035091.1	3950122	.	G	A	.	.	MAF_USDA=1.639
NC_035091.1	3950157	.	A	T	.	.	MAF_USDA=3.279
NC_035091.1	3950162	.	G	T	.	.	MAF_INRAE=1.667
NC_035091.1	3950163	.	C	T	.	.	MAF_INRAE=8.333
NC_035091.1	3950199	.	C	T	.	.	MAF_INRAE=3.797;MAF_USDA=7.059
NC_035091.1	3950216	.	G	C	.	.	MAF_USDA=25.0
NC_035091.1	3950245	.	T	C	.	.	MAF_USDA=4.098
NC_035091.1	3950400	.	G	A	.	.	MAF_USDA=8.824
NC_035091.1	3950410	.	T	C	.	.	MAF_USDA=3.279
NC_035091.1	3950418	.	T	A	.	.	MAF_USDA=3.279
NC_035091.1	3950459	.	G	C	.	.	MAF_USDA=3.279
NC_035091.1	3950468	.	T	C	.	.	MAF_USDA=4.918
NC_035091.1	3950476	.	C	T	.	.	MAF_USDA=2.459
NC_035091.1	3950485	.	A	C	.	.	MAF_INRAE=41.772;MAF_USDA=15.294
NC_035091.1	3950494	.	G	T	.	.	MAF_USDA=25.294
NC_035091.1	3950503	.	A	T	.	.	MAF_INRAE=41.772
NC_035091.1	3950526	.	G	T	.	.	MAF_USDA=1.639
NC_035091.1	3950527	.	A	T	.	.	MAF_USDA=2.459
NC_035091.1	3950556	.	A	G	.	.	MAF_USDA=9.836
NC_035091.1	3950563	.	A	G	.	.	MAF_USDA=9.836
NC_035091.1	3950577	.	G	A	.	.	MAF_USDA=4.918
NC_035091.1	3950649	.	A	G	.	.	MAF_INRAE=13.291;MAF_USDA=18.235
NC_035091.1	3950655	.	G	A	.	.	MAF_USDA=4.118
NC_035091.1	3950678	.	C	T	.	.	MAF_USDA=2.459
NC_035091.1	3950722	.	T	A	.	.	MAF_USDA=3.39
NC_035091.1	3950723	.	T	A	.	.	MAF_USDA=3.333
NC_035091.1	3950821	.	G	A	.	.	MAF_INRAE=21.667;MAF_USDA=6.471
NC_035091.1	3950848	.	C	T	.	.	MAF_USDA=2.459
NC_035091.1	3950860	.	T	A	.	.	MAF_INRAE=7.595;MAF_USDA=30.0
NC_035091.1	3950890	.	A	C	.	.	MAF_INRAE=6.329;MAF_USDA=46.721
NC_035091.1	3950908	.	T	G	.	.	MAF_INRAE=21.667;MAF_USDA=9.016
NC_035091.1	3950954	.	G	C	.	.	MAF_INRAE=5.696;MAF_USDA=10.656
NC_035091.1	3950968	.	T	A	.	.	MAF_INRAE=31.646;MAF_USDA=19.672
NC_035091.1	3950982	.	A	G	.	.	MAF_INRAE=7.5
NC_035091.1	3951010	.	G	A	.	.	MAF_INRAE=29.114
NC_035091.1	3951068	.	T	A	.	.	MAF_USDA=1.639
NC_035091.1	3951074	.	A	T	.	.	MAF_USDA=1.639
NC_035091.1	3951103	.	T	G	.	.	MAF_USDA=1.639
NC_035091.1	3951135	.	G	A	.	.	MAF_USDA=7.377
NC_035091.1	3951201	.	T	G	.	.	MAF_USDA=8.333
NC_035091.1	3951207	.	T	A	.	.	MAF_USDA=20.833
NC_035091.1	3951223	.	G	A	.	.	MAF_USDA=10.417
NC_035091.1	3952244	.	A	T	.	.	MAF_USDA=14.583
NC_035091.1	3952260	.	T	C	.	.	MAF_USDA=16.667
NC_035091.1	3952273	.	G	C	.	.	MAF_USDA=4.167
NC_035091.1	3952288	.	G	C	.	.	MAF_USDA=10.417
NC_035091.1	3952306	.	A	G	.	.	MAF_USDA=2.353
NC_035091.1	3952308	.	T	A	.	.	MAF_USDA=1.639
NC_035091.1	3952315	.	G	T	.	.	MAF_USDA=6.471
NC_035091.1	3952321	.	G	T	.	.	MAF_USDA=3.614
NC_035091.1	3952340	.	G	A	.	.	MAF_USDA=10.0
NC_035091.1	3952392	.	A	T	.	.	MAF_USDA=2.459
NC_035091.1	3952394	.	C	G	.	.	MAF_USDA=1.639
NC_035091.1	3952439	.	G	T	.	.	MAF_INRAE=36.842;MAF_USDA=38.824
NC_035091.1	3952445	.	C	A	.	.	MAF_USDA=2.459
NC_035091.1	3952453	.	T	C	.	.	MAF_USDA=4.098
NC_035091.1	3952458	.	A	T	.	.	MAF_USDA=3.279
NC_035091.1	3952491	.	A	C	.	.	MAF_USDA=4.098
NC_035091.1	3952508	.	T	A	.	.	MAF_USDA=3.279
NC_035091.1	3952509	.	A	T	.	.	MAF_INRAE=15.789;MAF_USDA=8.333
NC_035091.1	3952510	.	T	G	.	.	MAF_USDA=3.279
NC_035091.1	3952547	.	C	T	.	.	MAF_USDA=1.639
NC_035091.1	3952557	.	A	T	.	.	MAF_USDA=1.639
NC_035091.1	3952598	.	T	A	.	.	MAF_INRAE=8.333;MAF_USDA=3.333
NC_035091.1	3952659	.	G	T	.	.	MAF_INRAE=5.263;MAF_USDA=18.824
NC_035091.1	3952660	.	A	C	.	.	MAF_INRAE=11.667;MAF_USDA=8.824
NC_035091.1	3952668	.	T	G	.	.	MAF_INRAE=12.658;MAF_USDA=8.235
NC_035091.1	3952695	.	G	A	.	.	MAF_USDA=3.279
NC_035091.1	3952698	.	A	T	.	.	MAF_INRAE=13.291;MAF_USDA=14.706
NC_035091.1	3952711	.	T	A	.	.	MAF_INRAE=12.025;MAF_USDA=8.235
NC_035091.1	3952722	.	T	C	.	.	MAF_INRAE=12.658;MAF_USDA=7.647
NC_035091.1	3952726	.	G	C	.	.	MAF_INRAE=9.167;MAF_USDA=20.0
NC_035091.1	3952739	.	C	T	.	.	MAF_INRAE=12.025;MAF_USDA=7.059
NC_035091.1	3952745	.	G	A	.	.	MAF_INRAE=13.924;MAF_USDA=14.706
NC_035091.1	3952759	.	A	T	.	.	MAF_INRAE=11.392;MAF_USDA=1.639
NC_035091.1	3952762	.	A	T	.	.	MAF_INRAE=11.392;MAF_USDA=8.235
NC_035091.1	3952802	.	T	A	.	.	MAF_USDA=1.639
NC_035091.1	3952810	.	G	T	.	.	MAF_USDA=1.639
NC_035091.1	3952877	.	T	C	.	.	MAF_INRAE=12.025;MAF_USDA=9.016
NC_035091.1	3952880	.	C	T	.	.	MAF_USDA=2.459
NC_035091.1	3952886	.	G	A	.	.	MAF_INRAE=12.658;MAF_USDA=3.279
NC_035091.1	3952891	.	C	A	.	.	MAF_INRAE=12.658
NC_035091.1	3952896	.	G	A	.	.	MAF_INRAE=12.658;MAF_USDA=3.279
NC_035091.1	3952921	.	T	C	.	.	MAF_USDA=7.647
NC_035091.1	3952975	.	T	G	.	.	MAF_USDA=1.667
NC_035091.1	3952989	.	T	C	.	.	MAF_USDA=4.167
NC_035091.1	3953004	.	G	A	.	.	MAF_USDA=1.639
NC_035091.1	3953065	.	C	A	.	.	MAF_USDA=3.279
NC_035091.1	3953145	.	T	G	.	.	MAF_USDA=4.098
NC_035091.1	3953187	.	T	C	.	.	MAF_INRAE=12.025;MAF_USDA=6.25
NC_035091.1	3953269	.	A	C	.	.	MAF_INRAE=15.823;MAF_USDA=5.882
NC_035091.1	3953283	.	G	A	.	.	MAF_INRAE=39.241;MAF_USDA=30.0
NC_035091.1	3953345	.	C	A	.	.	MAF_USDA=2.459
NC_035091.1	3953487	.	T	A	.	.	MAF_INRAE=17.722;MAF_USDA=35.882
NC_035091.1	3953533	.	C	T	.	.	MAF_INRAE=36.709;MAF_USDA=28.824
NC_035091.1	3953542	.	G	A	.	.	MAF_USDA=5.738
NC_035091.1	3953557	.	C	A	.	.	MAF_USDA=10.417
NC_035091.1	3953631	.	A	G	.	.	MAF_USDA=8.333
NC_035091.1	3953662	.	C	A	.	.	MAF_INRAE=16.456;MAF_USDA=25.0
NC_035091.1	3953680	.	T	A	.	.	MAF_USDA=3.333
NC_035091.1	3953705	.	G	T	.	.	MAF_USDA=5.294
NC_035091.1	3953708	.	A	T	.	.	MAF_INRAE=15.19;MAF_USDA=23.529
NC_035091.1	3953710	.	G	T	.	.	MAF_INRAE=30.833;MAF_USDA=31.765
NC_035091.1	3953724	.	G	A	.	.	MAF_USDA=25.0
NC_035091.1	3953727	.	T	G	.	.	MAF_USDA=4.118
NC_035091.1	3953795	.	G	T	.	.	MAF_INRAE=16.456;MAF_USDA=6.471
NC_035091.1	3953806	.	C	A	.	.	MAF_INRAE=31.646;MAF_USDA=8.333
NC_035091.1	3953813	.	G	A	.	.	MAF_USDA=5.738
NC_035091.1	3953816	.	C	T	.	.	MAF_INRAE=31.646;MAF_USDA=8.235
NC_035091.1	3953845	.	C	T	.	.	MAF_USDA=10.417
NC_035091.1	3953881	.	C	T	.	.	MAF_USDA=3.279
NC_035091.1	3953894	.	T	A	.	.	MAF_INRAE=5.063
NC_035091.1	3953921	.	C	A	.	.	MAF_INRAE=15.823;MAF_USDA=9.412
NC_035091.1	3953931	.	T	C	.	.	MAF_INRAE=20.886;MAF_USDA=8.333
NC_035091.1	3953939	.	T	G	.	.	MAF_INRAE=34.81;MAF_USDA=21.765
NC_035091.1	3953960	.	T	C	.	.	MAF_INRAE=5.263;MAF_USDA=28.824
NC_035091.1	3954028	.	G	A	.	.	MAF_INRAE=15.823;MAF_USDA=9.412
NC_035091.1	3954057	.	A	G	.	.	MAF_USDA=10.417
NC_035091.1	3954091	.	G	C	.	.	MAF_USDA=2.459
NC_035091.1	3954122	.	T	A	.	.	MAF_USDA=3.279
NC_035091.1	3954124	.	G	T	.	.	MAF_INRAE=10.759
NC_035091.1	3954130	.	C	T	.	.	MAF_USDA=6.557
NC_035091.1	3954169	.	T	A	.	.	MAF_USDA=11.475
NC_035091.1	3954195	.	G	T	.	.	MAF_USDA=1.639
NC_035091.1	3954196	.	G	A	.	.	MAF_INRAE=15.823;MAF_USDA=11.765
NC_035091.1	3954270	.	C	T	.	.	MAF_USDA=1.639
NC_035091.1	3954354	.	T	A	.	.	MAF_INRAE=26.316;MAF_USDA=27.108
NC_035091.1	3954356	.	T	G	.	.	MAF_USDA=27.108
NC_035091.1	3954361	.	G	C	.	.	MAF_INRAE=21.053;MAF_USDA=43.976
NC_035091.1	3954365	.	C	T	.	.	MAF_INRAE=5.833;MAF_USDA=3.012
NC_035091.1	3954480	.	C	T	.	.	MAF_USDA=1.639
NC_035091.1	3954481	.	G	A	.	.	MAF_INRAE=15.19;MAF_USDA=11.176
NC_035091.1	3954499	.	T	C	.	.	MAF_USDA=1.639
NC_035091.1	3954538	.	T	G	.	.	MAF_INRAE=1.667;MAF_USDA=4.118
NC_035091.1	3954571	.	T	C	.	.	MAF_INRAE=16.456;MAF_USDA=46.471
NC_035091.1	3954596	.	C	A	.	.	MAF_USDA=29.167
NC_035091.1	3954597	.	A	T	.	.	MAF_USDA=29.167
NC_035091.1	3954631	.	A	T	.	.	MAF_INRAE=15.19;MAF_USDA=7.059
NC_035091.1	3954642	.	T	A	.	.	MAF_INRAE=45.57;MAF_USDA=26.471
NC_035091.1	3954675	.	C	T	.	.	MAF_USDA=1.639
NC_035091.1	3954689	.	C	A	.	.	MAF_INRAE=38.608;MAF_USDA=37.059
NC_035091.1	3954691	.	A	G	.	.	MAF_INRAE=21.667;MAF_USDA=43.529
NC_035091.1	3954716	.	G	A	.	.	MAF_INRAE=5.263;MAF_USDA=32.143
NC_035091.1	3954848	.	T	C	.	.	MAF_INRAE=14.557;MAF_USDA=7.059
NC_035091.1	3954863	.	C	T	.	.	MAF_USDA=5.294
NC_035091.1	3954871	.	A	C	.	.	MAF_INRAE=14.167;MAF_USDA=25.0
NC_035091.1	3954905	.	A	G	.	.	MAF_INRAE=15.789;MAF_USDA=6.548
NC_035091.1	3954930	.	C	T	.	.	MAF_INRAE=5.263;MAF_USDA=41.765
NC_035091.1	3954944	.	C	G	.	.	MAF_INRAE=5.263;MAF_USDA=32.353
NC_035091.1	3954946	.	G	A	.	.	MAF_INRAE=21.667;MAF_USDA=13.115
NC_035091.1	3954952	.	T	C	.	.	MAF_INRAE=5.263;MAF_USDA=38.824
NC_035091.1	3954969	.	C	T	.	.	MAF_INRAE=7.5;MAF_USDA=1.639
NC_035091.1	3955044	.	G	A	.	.	MAF_USDA=6.557
NC_035091.1	3955116	.	T	A	.	.	MAF_INRAE=20.886;MAF_USDA=23.529
NC_035091.1	3955117	.	G	A	.	.	MAF_USDA=10.417
NC_035091.1	3955118	.	G	A	.	.	MAF_INRAE=43.671;MAF_USDA=25.294
NC_035091.1	3955168	.	A	T	.	.	MAF_USDA=9.412
NC_035091.1	3955221	.	C	T	.	.	MAF_USDA=1.667
NC_035091.1	3955261	.	G	A	.	.	MAF_USDA=19.565
NC_035091.1	3955424	.	A	T	.	.	MAF_USDA=37.5
NC_035091.1	3955453	.	A	G	.	.	MAF_INRAE=39.474;MAF_USDA=31.25
NC_035091.1	3955463	.	T	C	.	.	MAF_INRAE=37.5;MAF_USDA=27.083
NC_035091.1	3955520	.	G	T	.	.	MAF_INRAE=5.063;MAF_USDA=8.333
NC_035091.1	3955522	.	C	T	.	.	MAF_USDA=2.083
NC_035091.1	3955527	.	C	A	.	.	MAF_INRAE=20.253;MAF_USDA=22.941
NC_035091.1	3955590	.	A	G	.	.	MAF_INRAE=20.253;MAF_USDA=27.647
NC_035091.1	3955646	.	A	C	.	.	MAF_INRAE=20.0
NC_035091.1	3955657	.	G	T	.	.	MAF_INRAE=22.152;MAF_USDA=34.118
NC_035091.1	3955699	.	G	A	.	.	MAF_USDA=3.279
NC_035091.1	3955713	.	C	A	.	.	MAF_USDA=1.639
NC_035091.1	3955822	.	C	T	.	.	MAF_USDA=11.475
NC_035091.1	3955823	.	G	A	.	.	MAF_USDA=14.706
NC_035091.1	3955836	.	T	A	.	.	MAF_INRAE=15.19;MAF_USDA=26.471
NC_035091.1	3955865	.	C	A	.	.	MAF_USDA=4.118
NC_035091.1	3955893	.	G	T	.	.	MAF_INRAE=15.0;MAF_USDA=25.0
NC_035091.1	3955895	.	C	T	.	.	MAF_INRAE=15.0;MAF_USDA=22.619
NC_035091.1	3955946	.	C	T	.	.	MAF_INRAE=14.557;MAF_USDA=25.0
NC_035091.1	3955967	.	G	A	.	.	MAF_INRAE=13.924;MAF_USDA=24.118
NC_035091.1	3955987	.	T	C	.	.	MAF_USDA=33.333
NC_035091.1	3956017	.	C	T	.	.	MAF_INRAE=15.823;MAF_USDA=19.412
NC_035091.1	3956020	.	C	A	.	.	MAF_USDA=4.098
NC_035091.1	3956036	.	G	A	.	.	MAF_INRAE=34.81;MAF_USDA=22.353
NC_035091.1	3956041	.	T	C	.	.	MAF_INRAE=15.19;MAF_USDA=24.118
NC_035091.1	3956113	.	A	G	.	.	MAF_INRAE=9.167;MAF_USDA=5.738
NC_035091.1	3956122	.	C	A	.	.	MAF_INRAE=7.5;MAF_USDA=1.639
NC_035091.1	3956212	.	T	C	.	.	MAF_INRAE=21.667;MAF_USDA=35.294
NC_035091.1	3956250	.	G	A	.	.	MAF_USDA=9.016
NC_035091.1	3956328	.	G	A	.	.	MAF_USDA=4.918
NC_035091.1	3956506	.	A	C	.	.	MAF_USDA=4.167
NC_035091.1	3956645	.	C	A	.	.	MAF_USDA=25.0
NC_035091.1	3956754	.	T	C	.	.	MAF_USDA=14.583
NC_035091.1	3956940	.	G	A	.	.	MAF_USDA=2.5
NC_035091.1	3956963	.	A	G	.	.	MAF_USDA=2.459
NC_035091.1	3957012	.	T	A	.	.	MAF_USDA=2.459
NC_035091.1	3957013	.	C	A	.	.	MAF_USDA=4.706
NC_035091.1	3957065	.	G	A	.	.	MAF_USDA=2.459
NC_035091.1	3957073	.	G	A	.	.	MAF_USDA=2.5
NC_035091.1	3957078	.	A	C	.	.	MAF_USDA=10.417
NC_035091.1	3957080	.	A	T	.	.	MAF_USDA=1.667
NC_035091.1	3957114	.	T	C	.	.	MAF_USDA=1.667
NC_035091.1	3957119	.	A	G	.	.	MAF_USDA=34.524
NC_035091.1	3957143	.	T	G	.	.	MAF_INRAE=28.947;MAF_USDA=35.119
NC_035091.1	3957148	.	T	A	.	.	MAF_USDA=3.333
NC_035091.1	3957150	.	A	T	.	.	MAF_INRAE=5.696
NC_035091.1	3957159	.	C	T	.	.	MAF_USDA=7.5
NC_035091.1	3957160	.	C	T	.	.	MAF_INRAE=13.158;MAF_USDA=39.286
NC_035091.1	3957228	.	C	T	.	.	MAF_USDA=1.639
NC_035091.1	3957252	.	G	T	.	.	MAF_INRAE=13.333;MAF_USDA=14.118
NC_035091.1	3957253	.	T	G	.	.	MAF_INRAE=14.167;MAF_USDA=12.941
NC_035091.1	3957290	.	A	C	.	.	MAF_INRAE=49.367;MAF_USDA=41.176
NC_035091.1	3957329	.	C	T	.	.	MAF_USDA=1.639
NC_035091.1	3957334	.	G	T	.	.	MAF_USDA=14.706
NC_035091.1	3957346	.	C	T	.	.	MAF_INRAE=5.063;MAF_USDA=4.118
NC_035091.1	3957409	.	A	G	.	.	MAF_INRAE=3.797;MAF_USDA=12.353
NC_035091.1	3957431	.	T	C	.	.	MAF_INRAE=27.848;MAF_USDA=40.0
NC_035091.1	3957439	.	C	T	.	.	MAF_USDA=1.765
NC_035091.1	3957476	.	G	T	.	.	MAF_USDA=3.279
NC_035091.1	3957483	.	C	A	.	.	MAF_INRAE=47.368;MAF_USDA=22.941
NC_035091.1	3958757	.	C	T	.	.	MAF_USDA=14.583
NC_035091.1	3958761	.	C	A	.	.	MAF_USDA=6.471
NC_035091.1	3958776	.	G	A	.	.	MAF_USDA=25.0
NC_035091.1	3958789	.	C	T	.	.	MAF_USDA=17.059
NC_035091.1	3958793	.	A	C	.	.	MAF_USDA=35.882
NC_035091.1	3958799	.	C	G	.	.	MAF_USDA=19.048
NC_035091.1	3958831	.	A	G	.	.	MAF_USDA=3.279
NC_035091.1	3958861	.	C	A	.	.	MAF_INRAE=8.333;MAF_USDA=6.557
NC_035091.1	3958884	.	T	G	.	.	MAF_USDA=4.706
NC_035091.1	3958885	.	T	C	.	.	MAF_USDA=2.459
NC_035091.1	3958892	.	T	C	.	.	MAF_INRAE=8.861;MAF_USDA=8.235
NC_035091.1	3958896	.	A	G	.	.	MAF_USDA=5.294
NC_035091.1	3958909	.	T	C	.	.	MAF_USDA=2.5
NC_035091.1	3959002	.	C	A	.	.	MAF_INRAE=43.038;MAF_USDA=19.048
NC_035091.1	3959040	.	T	C	.	.	MAF_INRAE=9.167;MAF_USDA=1.639
NC_035091.1	3959054	.	C	T	.	.	MAF_INRAE=48.734;MAF_USDA=32.941
NC_035091.1	3959070	.	A	C	.	.	MAF_INRAE=41.772;MAF_USDA=19.412
NC_035091.1	3959093	.	G	A	.	.	MAF_INRAE=41.772;MAF_USDA=22.941
NC_035091.1	3959147	.	T	A	.	.	MAF_INRAE=25.316;MAF_USDA=15.294
NC_035091.1	3959168	.	T	G	.	.	MAF_USDA=4.098
NC_035091.1	3959169	.	A	C	.	.	MAF_INRAE=5.263;MAF_USDA=27.049
NC_035091.1	3959181	.	G	T	.	.	MAF_INRAE=22.785;MAF_USDA=14.118
NC_035091.1	3959198	.	G	T	.	.	MAF_USDA=10.417
NC_035091.1	3959207	.	C	T	.	.	MAF_INRAE=25.949;MAF_USDA=22.941
NC_035091.1	3959230	.	G	T	.	.	MAF_INRAE=25.949;MAF_USDA=22.353
NC_035091.1	3959274	.	C	T	.	.	MAF_USDA=4.098
NC_035091.1	3959279	.	C	T	.	.	MAF_INRAE=41.139;MAF_USDA=34.706
NC_035091.1	3959293	.	G	T	.	.	MAF_USDA=10.417
NC_035091.1	3959348	.	C	G	.	.	MAF_INRAE=47.468;MAF_USDA=48.235
NC_035091.1	3959364	.	C	T	.	.	MAF_INRAE=15.0;MAF_USDA=22.353
NC_035091.1	3959398	.	G	A	.	.	MAF_USDA=7.647
NC_035091.1	3959399	.	T	G	.	.	MAF_INRAE=8.333;MAF_USDA=5.738
NC_035091.1	3959412	.	G	A	.	.	MAF_INRAE=27.5;MAF_USDA=18.75
NC_035091.1	3959413	.	A	G	.	.	MAF_INRAE=8.333;MAF_USDA=5.833
NC_035091.1	3959424	.	C	T	.	.	MAF_USDA=39.583
NC_035091.1	3959428	.	A	G	.	.	MAF_USDA=47.917
NC_035091.1	3959443	.	A	G	.	.	MAF_USDA=31.25
NC_035091.1	3959445	.	C	T	.	.	MAF_USDA=40.909
NC_035091.1	3959461	.	T	A	.	.	MAF_INRAE=41.139;MAF_USDA=32.927
NC_035091.1	3959479	.	C	T	.	.	MAF_INRAE=39.873;MAF_USDA=29.878
NC_035091.1	3959574	.	C	A	.	.	MAF_INRAE=25.316;MAF_USDA=35.882
NC_035091.1	3959580	.	G	T	.	.	MAF_INRAE=25.316;MAF_USDA=37.5
NC_035091.1	3959588	.	T	A	.	.	MAF_USDA=1.639
NC_035091.1	3959626	.	C	T	.	.	MAF_INRAE=10.127;MAF_USDA=25.882
NC_035091.1	3959629	.	A	G	.	.	MAF_INRAE=8.333;MAF_USDA=18.824
NC_035091.1	3959633	.	C	T	.	.	MAF_INRAE=8.333;MAF_USDA=25.294
NC_035091.1	3959644	.	A	C	.	.	MAF_INRAE=10.127;MAF_USDA=25.294
NC_035091.1	3959667	.	A	C	.	.	MAF_INRAE=17.089;MAF_USDA=31.765
NC_035091.1	3959669	.	A	T	.	.	MAF_INRAE=25.833;MAF_USDA=47.917
NC_035091.1	3959677	.	C	T	.	.	MAF_INRAE=27.848;MAF_USDA=50.0
NC_035091.1	3959679	.	G	A	.	.	MAF_INRAE=25.833;MAF_USDA=45.833
NC_035091.1	3959680	.	G	T	.	.	MAF_INRAE=26.667;MAF_USDA=50.0
NC_035091.1	3959683	.	C	A	.	.	MAF_INRAE=25.833
NC_035091.1	3959689	.	T	C	.	.	MAF_INRAE=17.089;MAF_USDA=32.353
NC_035091.1	3959837	.	G	A	.	.	MAF_USDA=5.738
NC_035091.1	3959856	.	A	C	.	.	MAF_USDA=4.098
NC_035091.1	3959858	.	TT	TA	.	.	MAF_USDA=25.0
NC_035091.1	3959866	.	C	A	.	.	MAF_USDA=2.083
NC_035091.1	3959883	.	T	C	.	.	MAF_USDA=47.059
NC_035091.1	3959887	.	A	C	.	.	MAF_USDA=4.918
NC_035091.1	3959899	.	G	T	.	.	MAF_INRAE=8.861;MAF_USDA=8.235
NC_035091.1	3959914	.	G	T	.	.	MAF_USDA=1.639
NC_035091.1	3959936	.	G	A	.	.	MAF_USDA=43.373
NC_035091.1	3959939	.	G	A	.	.	MAF_USDA=8.434
NC_035091.1	3959943	.	G	T	.	.	MAF_INRAE=15.789;MAF_USDA=10.241
NC_035091.1	3959950	.	A	G	.	.	MAF_USDA=5.422
NC_035091.1	3960636	.	G	A	.	.	MAF_USDA=3.279
NC_035091.1	3960645	.	T	G	.	.	MAF_USDA=2.459
NC_035091.1	3960657	.	C	T	.	.	MAF_USDA=44.118
NC_035091.1	3960673	.	A	G	.	.	MAF_USDA=5.882
NC_035091.1	3960695	.	C	T	.	.	MAF_USDA=1.176
NC_035091.1	3960696	.	G	A	.	.	MAF_USDA=12.5
NC_035091.1	3960697	.	A	G	.	.	MAF_USDA=36.905
NC_035091.1	3960708	.	C	T	.	.	MAF_USDA=2.5
NC_035091.1	3960718	.	A	T	.	.	MAF_USDA=39.286
NC_035091.1	3960770	.	T	G	.	.	MAF_USDA=47.619
NC_035091.1	3960830	.	A	C	.	.	MAF_USDA=5.882
NC_035091.1	3960834	.	G	A	.	.	MAF_USDA=1.639
NC_035091.1	3960856	.	A	G	.	.	MAF_INRAE=31.579;MAF_USDA=45.882
NC_035091.1	3960858	.	G	C	.	.	MAF_USDA=8.235
NC_035091.1	3960860	.	C	A	.	.	MAF_USDA=8.235
NC_035091.1	3960868	.	G	A	.	.	MAF_USDA=20.833
NC_035091.1	3960873	.	C	A	.	.	MAF_INRAE=31.579;MAF_USDA=45.294
NC_035091.1	3960937	.	G	T	.	.	MAF_USDA=5.0
NC_035091.1	3960961	.	G	A	.	.	MAF_INRAE=15.789;MAF_USDA=5.882
NC_035091.1	3960967	.	C	A	.	.	MAF_USDA=10.417
NC_035091.1	3960996	.	T	C	.	.	MAF_USDA=6.557
NC_035091.1	3961049	.	C	T	.	.	MAF_INRAE=20.886;MAF_USDA=5.294
NC_035091.1	3961050	.	G	A	.	.	MAF_INRAE=22.5;MAF_USDA=13.529
NC_035091.1	3961052	.	A	C	.	.	MAF_INRAE=33.333;MAF_USDA=47.647
NC_035091.1	3961137	.	G	C	.	.	MAF_INRAE=4.167
NC_035091.1	3961138	.	C	A	.	.	MAF_USDA=4.167
NC_035091.1	3963393	.	A	C	.	.	MAF_USDA=13.855
NC_035091.1	3963404	.	C	T	.	.	MAF_USDA=6.548
NC_035091.1	3963424	.	G	C	.	.	MAF_USDA=6.548
NC_035091.1	3963429	.	C	T	.	.	MAF_USDA=5.952
NC_035091.1	3963462	.	C	T	.	.	MAF_USDA=4.217
NC_035091.1	3963496	.	G	A	.	.	MAF_USDA=6.471
NC_035091.1	3963506	.	T	G	.	.	MAF_INRAE=31.579;MAF_USDA=42.353
NC_035091.1	3963510	.	C	T	.	.	MAF_USDA=2.459
NC_035091.1	3963514	.	T	A	.	.	MAF_INRAE=9.167;MAF_USDA=1.639
NC_035091.1	3963515	.	C	A	.	.	MAF_INRAE=9.167;MAF_USDA=1.639
NC_035091.1	3963524	.	A	G	.	.	MAF_INRAE=31.579;MAF_USDA=49.412
NC_035091.1	3963541	.	A	G	.	.	MAF_INRAE=31.579;MAF_USDA=50.0
NC_035091.1	3963557	.	G	A	.	.	MAF_USDA=37.5
NC_035091.1	3963558	.	T	C	.	.	MAF_USDA=37.5
NC_035091.1	3963622	.	C	T	.	.	MAF_USDA=34.568
NC_035091.1	3963695	.	G	A	.	.	MAF_USDA=10.87
NC_035091.1	3963724	.	G	T	.	.	MAF_USDA=7.059
NC_035091.1	3963733	.	A	C	.	.	MAF_USDA=48.235
NC_035091.1	3963751	.	C	T	.	.	MAF_USDA=5.952
NC_035091.1	3963763	.	T	C	.	.	MAF_USDA=44.118
NC_035091.1	3963780	.	C	T	.	.	MAF_USDA=10.417
NC_035091.1	3963794	.	A	G	.	.	MAF_USDA=4.098
NC_035091.1	3963800	.	C	A	.	.	MAF_USDA=8.333
NC_035091.1	3963823	.	A	G	.	.	MAF_USDA=4.706
NC_035091.1	3963834	.	A	T	.	.	MAF_USDA=12.5
NC_035091.1	3963848	.	A	C	.	.	MAF_USDA=7.059
NC_035091.1	3963863	.	A	G	.	.	MAF_USDA=7.647
NC_035091.1	3963888	.	A	G	.	.	MAF_INRAE=5.063;MAF_USDA=2.941
NC_035091.1	3963903	.	G	T	.	.	MAF_USDA=7.059
NC_035091.1	3963906	.	T	C	.	.	MAF_USDA=7.059
NC_035091.1	3963913	.	A	G	.	.	MAF_USDA=4.918
NC_035091.1	3963926	.	G	A	.	.	MAF_USDA=7.647
NC_035091.1	3963929	.	T	C	.	.	MAF_INRAE=41.772;MAF_USDA=47.917
NC_035091.1	3963941	.	C	G	.	.	MAF_INRAE=41.772;MAF_USDA=30.0
NC_035091.1	3963946	.	T	A	.	.	MAF_USDA=1.639
NC_035091.1	3963950	.	A	G	.	.	MAF_INRAE=1.667;MAF_USDA=12.353
NC_035091.1	3963956	.	C	A	.	.	MAF_INRAE=5.063
NC_035091.1	3963989	.	C	T	.	.	MAF_USDA=6.471
NC_035091.1	3963993	.	T	A	.	.	MAF_INRAE=43.038;MAF_USDA=28.824
NC_035091.1	3964033	.	C	A	.	.	MAF_INRAE=43.671;MAF_USDA=21.176
NC_035091.1	3964071	.	C	T	.	.	MAF_INRAE=5.063
NC_035091.1	3964080	.	A	G	.	.	MAF_USDA=6.548
NC_035091.1	3964109	.	C	G	.	.	MAF_USDA=7.143
NC_035091.1	3964133	.	C	A	.	.	MAF_INRAE=1.667
NC_035091.1	3964142	.	A	C	.	.	MAF_USDA=6.557
NC_035091.1	3964207	.	T	G	.	.	MAF_USDA=25.0
NC_035091.1	3964212	.	C	T	.	.	MAF_USDA=33.333
NC_035091.1	3964248	.	C	T	.	.	MAF_USDA=41.667
NC_035091.1	3964261	.	A	G	.	.	MAF_USDA=1.639
NC_035091.1	3964278	.	T	A	.	.	MAF_USDA=43.75
NC_035091.1	3964286	.	A	G	.	.	MAF_USDA=34.706
NC_035091.1	3964290	.	A	G	.	.	MAF_USDA=34.118
NC_035091.1	3964300	.	C	T	.	.	MAF_USDA=1.639
NC_035091.1	3964318	.	T	C	.	.	MAF_USDA=6.25
NC_035091.1	3964334	.	C	A	.	.	MAF_USDA=4.118
NC_035091.1	3964367	.	C	T	.	.	MAF_INRAE=3.797;MAF_USDA=6.471
NC_035091.1	3964382	.	C	G	.	.	MAF_INRAE=21.519;MAF_USDA=17.059
NC_035091.1	3964470	.	T	C	.	.	MAF_USDA=35.294
NC_035091.1	3964502	.	T	C	.	.	MAF_INRAE=27.848;MAF_USDA=37.059
NC_035091.1	3964528	.	GCATT	GCATG	.	.	MAF_USDA=22.917
NC_035091.1	3964558	.	C	A	.	.	MAF_USDA=2.459
NC_035091.1	3964569	.	A	T	.	.	MAF_INRAE=3.797;MAF_USDA=6.471
NC_035091.1	3964583	.	A	T	.	.	MAF_INRAE=3.333;MAF_USDA=7.059
NC_035091.1	3964597	.	T	A	.	.	MAF_INRAE=8.333;MAF_USDA=12.941
NC_035091.1	3964610	.	T	C	.	.	MAF_INRAE=25.949;MAF_USDA=16.471
NC_035091.1	3964621	.	A	G	.	.	MAF_USDA=12.353
NC_035091.1	3964634	.	A	C	.	.	MAF_INRAE=4.43
NC_035091.1	3964636	.	C	T	.	.	MAF_USDA=7.059
NC_035091.1	3964657	.	G	A	.	.	MAF_USDA=1.667
NC_035091.1	3964695	.	A	G	.	.	MAF_USDA=2.459
NC_035091.1	3964713	.	T	C	.	.	MAF_USDA=39.13
NC_035091.1	3964715	.	G	T	.	.	MAF_USDA=13.934
NC_035091.1	3964726	.	T	C	.	.	MAF_INRAE=21.053;MAF_USDA=29.167
NC_035091.1	3964734	.	G	T	.	.	MAF_INRAE=2.632
NC_035091.1	3964748	.	A	G	.	.	MAF_INRAE=18.421
NC_035091.1	3964769	.	T	A	.	.	MAF_INRAE=21.053;MAF_USDA=41.667
NC_035091.1	3964784	.	A	G	.	.	MAF_INRAE=21.053;MAF_USDA=29.762
NC_035091.1	3964787	.	G	C	.	.	MAF_USDA=30.723
NC_035091.1	3964791	.	A	G	.	.	MAF_USDA=40.476
NC_035091.1	3964792	.	C	A	.	.	MAF_USDA=15.0
NC_035091.1	3964806	.	A	G	.	.	MAF_INRAE=21.053;MAF_USDA=41.667
NC_035091.1	3964809	.	G	T	.	.	MAF_USDA=42.262
NC_035091.1	3964818	.	C	T	.	.	MAF_INRAE=21.053;MAF_USDA=41.667
NC_035091.1	3964824	.	G	T	.	.	MAF_USDA=16.667
NC_035091.1	3964825	.	T	G	.	.	MAF_USDA=41.667
NC_035091.1	3964857	.	G	A	.	.	MAF_USDA=1.765
NC_035091.1	3964866	.	T	A	.	.	MAF_INRAE=3.797;MAF_USDA=10.0
NC_035091.1	3964867	.	T	C	.	.	MAF_INRAE=3.333;MAF_USDA=10.0
NC_035091.1	3964940	.	C	T	.	.	MAF_USDA=3.333
NC_035091.1	3964944	.	C	A	.	.	MAF_USDA=4.167
NC_035091.1	3964950	.	A	T	.	.	MAF_USDA=5.422
NC_035091.1	3964958	.	C	T	.	.	MAF_USDA=15.517
NC_035091.1	3964960	.	C	T	.	.	MAF_USDA=15.517
NC_035091.1	3964966	.	G	A	.	.	MAF_USDA=41.463
NC_035091.1	3966627	.	G	A	.	.	MAF_USDA=42.353
NC_035091.1	3966639	.	G	A	.	.	MAF_USDA=8.235
NC_035091.1	3966700	.	T	G	.	.	MAF_INRAE=15.789;MAF_USDA=18.852
NC_035091.1	3966711	.	A	T	.	.	MAF_INRAE=20.886;MAF_USDA=20.588
NC_035091.1	3966720	.	A	C	.	.	MAF_INRAE=20.886;MAF_USDA=20.588
NC_035091.1	3966817	.	T	C	.	.	MAF_USDA=1.639
NC_035091.1	3966850	.	G	A	.	.	MAF_INRAE=22.785;MAF_USDA=32.353
NC_035091.1	3966851	.	A	G	.	.	MAF_INRAE=25.0;MAF_USDA=32.353
NC_035091.1	3966875	.	T	A	.	.	MAF_USDA=27.083
NC_035091.1	3966886	.	G	T	.	.	MAF_USDA=27.083
NC_035091.1	3966920	.	C	T	.	.	MAF_INRAE=21.519;MAF_USDA=21.765
NC_035091.1	3966972	.	T	G	.	.	MAF_INRAE=21.519;MAF_USDA=14.118
NC_035091.1	3966991	.	T	G	.	.	MAF_INRAE=11.392
NC_035091.1	3967008	.	G	A	.	.	MAF_INRAE=19.62;MAF_USDA=17.059
NC_035091.1	3967059	.	T	C	.	.	MAF_INRAE=5.833;MAF_USDA=5.738
NC_035091.1	3967095	.	T	C	.	.	MAF_USDA=8.824
NC_035091.1	3967124	.	G	C	.	.	MAF_USDA=5.738
NC_035091.1	3967127	.	C	G	.	.	MAF_USDA=4.098
NC_035091.1	3967143	.	G	A	.	.	MAF_USDA=1.765
NC_035091.1	3967183	.	C	G	.	.	MAF_INRAE=5.263
NC_035091.1	3967196	.	A	G	.	.	MAF_INRAE=36.076;MAF_USDA=48.235
NC_035091.1	3967204	.	T	A	.	.	MAF_USDA=4.706
NC_035091.1	3967210	.	A	C	.	.	MAF_INRAE=8.333;MAF_USDA=6.471
NC_035091.1	3967234	.	G	A	.	.	MAF_USDA=8.235
NC_035091.1	3967238	.	C	A	.	.	MAF_INRAE=8.333;MAF_USDA=9.836
NC_035091.1	3967243	.	C	T	.	.	MAF_USDA=1.639
NC_035091.1	3967273	.	T	C	.	.	MAF_INRAE=15.823;MAF_USDA=14.118
NC_035091.1	3967303	.	A	G	.	.	MAF_INRAE=40.506;MAF_USDA=49.412
NC_035091.1	3967309	.	G	C	.	.	MAF_INRAE=8.333;MAF_USDA=17.647
NC_035091.1	3967322	.	T	G	.	.	MAF_INRAE=43.038;MAF_USDA=21.765
NC_035091.1	3967331	.	A	T	.	.	MAF_USDA=4.098
NC_035091.1	3967361	.	T	A	.	.	MAF_INRAE=41.139;MAF_USDA=42.353
NC_035091.1	3967386	.	A	C	.	.	MAF_INRAE=2.5;MAF_USDA=1.176
NC_035091.1	3967392	.	T	G	.	.	MAF_INRAE=21.053;MAF_USDA=16.667
NC_035091.1	3967412	.	C	A	.	.	MAF_USDA=8.235
NC_035091.1	3967421	.	C	T	.	.	MAF_INRAE=10.759;MAF_USDA=11.765
NC_035091.1	3967445	.	C	A	.	.	MAF_INRAE=5.0;MAF_USDA=8.333
NC_035091.1	3967458	.	C	T	.	.	MAF_INRAE=8.333;MAF_USDA=2.459
NC_035091.1	3967498	.	C	T	.	.	MAF_INRAE=15.823;MAF_USDA=5.882
NC_035091.1	3967530	.	T	C	.	.	MAF_INRAE=5.063
NC_035091.1	3967631	.	C	A	.	.	MAF_USDA=4.167
NC_035091.1	3967641	.	G	A	.	.	MAF_INRAE=36.709;MAF_USDA=17.059
NC_035091.1	3967701	.	C	T	.	.	MAF_INRAE=21.519;MAF_USDA=18.235
NC_035091.1	3967710	.	A	G	.	.	MAF_USDA=1.639
NC_035091.1	3967717	.	C	T	.	.	MAF_INRAE=5.063;MAF_USDA=4.118
NC_035091.1	3967735	.	A	G	.	.	MAF_INRAE=15.823;MAF_USDA=7.059
NC_035091.1	3967746	.	G	T	.	.	MAF_INRAE=15.19;MAF_USDA=13.529
NC_035091.1	3967754	.	A	G	.	.	MAF_INRAE=21.519;MAF_USDA=18.824
NC_035091.1	3967831	.	T	C	.	.	MAF_INRAE=36.709;MAF_USDA=24.706
NC_035091.1	3967848	.	C	T	.	.	MAF_USDA=2.459
NC_035091.1	3967873	.	C	G	.	.	MAF_INRAE=20.886;MAF_USDA=6.25
NC_035091.1	3967874	.	C	A	.	.	MAF_INRAE=40.833;MAF_USDA=25.882
NC_035091.1	3967913	.	A	G	.	.	MAF_INRAE=36.709;MAF_USDA=25.294
NC_035091.1	3967925	.	A	C	.	.	MAF_INRAE=36.076;MAF_USDA=24.706
NC_035091.1	3967926	.	G	A	.	.	MAF_INRAE=40.833;MAF_USDA=24.706
NC_035091.1	3967943	.	C	T	.	.	MAF_INRAE=42.405;MAF_USDA=28.824
NC_035091.1	3967951	.	A	C	.	.	MAF_INRAE=22.785;MAF_USDA=18.235
NC_035091.1	3967966	.	G	T	.	.	MAF_INRAE=8.333;MAF_USDA=4.098
NC_035091.1	3967997	.	A	G	.	.	MAF_INRAE=25.833;MAF_USDA=7.059
NC_035091.1	3967998	.	A	C	.	.	MAF_INRAE=25.833;MAF_USDA=17.647
NC_035091.1	3967999	.	T	G	.	.	MAF_INRAE=15.789;MAF_USDA=8.333
NC_035091.1	3968010	.	T	G	.	.	MAF_USDA=3.279
NC_035091.1	3968027	.	G	T	.	.	MAF_USDA=7.059
NC_035091.1	3968035	.	G	A	.	.	MAF_INRAE=15.823;MAF_USDA=5.882
NC_035091.1	3968055	.	C	T	.	.	MAF_INRAE=15.823;MAF_USDA=5.294
NC_035091.1	3968061	.	T	A	.	.	MAF_USDA=5.294
NC_035091.1	3968069	.	A	G	.	.	MAF_USDA=5.294
NC_035091.1	3968101	.	T	C	.	.	MAF_USDA=3.529
NC_035091.1	3968105	.	G	T	.	.	MAF_INRAE=37.342;MAF_USDA=25.294
NC_035091.1	3968131	.	T	C	.	.	MAF_INRAE=15.823;MAF_USDA=12.941
NC_035091.1	3968230	.	G	A	.	.	MAF_INRAE=20.253;MAF_USDA=5.882
NC_035091.1	3968234	.	G	T	.	.	MAF_USDA=4.167
NC_035091.1	3968247	.	C	T	.	.	MAF_USDA=6.471
NC_035091.1	3968260	.	G	A	.	.	MAF_INRAE=8.333;MAF_USDA=7.377
NC_035091.1	3968419	.	A	T	.	.	MAF_INRAE=8.333;MAF_USDA=5.738
NC_035091.1	3968481	.	C	A	.	.	MAF_INRAE=15.823;MAF_USDA=5.294
NC_035091.1	3968571	.	C	T	.	.	MAF_INRAE=5.063
NC_035091.1	3968607	.	C	T	.	.	MAF_INRAE=36.076;MAF_USDA=42.941
NC_035091.1	3968662	.	A	G	.	.	MAF_INRAE=48.734;MAF_USDA=25.882
NC_035091.1	3968674	.	C	T	.	.	MAF_INRAE=7.5
NC_035091.1	3968766	.	C	T	.	.	MAF_INRAE=48.101;MAF_USDA=25.882
NC_035091.1	3968825	.	A	C	.	.	MAF_INRAE=39.474;MAF_USDA=24.118
NC_035091.1	3968826	.	G	A	.	.	MAF_INRAE=7.5;MAF_USDA=5.738
NC_035091.1	3968834	.	G	C	.	.	MAF_INRAE=44.737;MAF_USDA=41.765
NC_035091.1	3968838	.	T	A	.	.	MAF_USDA=24.118
NC_035091.1	3968840	.	A	C	.	.	MAF_USDA=24.706
NC_035091.1	3968845	.	A	T	.	.	MAF_INRAE=18.421;MAF_USDA=4.167
NC_035091.1	3969172	.	C	T	.	.	MAF_INRAE=36.709;MAF_USDA=30.588
NC_035091.1	3969228	.	G	A	.	.	MAF_INRAE=15.823;MAF_USDA=5.882
NC_035091.1	3969231	.	C	A	.	.	MAF_INRAE=21.519;MAF_USDA=5.294
NC_035091.1	3969244	.	A	C	.	.	MAF_USDA=2.353
NC_035091.1	3969255	.	C	T	.	.	MAF_INRAE=48.734;MAF_USDA=27.647
NC_035091.1	3969263	.	A	T	.	.	MAF_INRAE=48.734;MAF_USDA=27.647
NC_035091.1	3969297	.	C	T	.	.	MAF_INRAE=15.19
NC_035091.1	3969304	.	C	G	.	.	MAF_USDA=4.098
NC_035091.1	3969315	.	T	C	.	.	MAF_USDA=1.639
NC_035091.1	3969358	.	A	G	.	.	MAF_INRAE=36.709;MAF_USDA=43.529
NC_035091.1	3969371	.	T	C	.	.	MAF_USDA=5.882
NC_035091.1	3969382	.	T	G	.	.	MAF_USDA=31.25
NC_035091.1	3969384	.	T	A	.	.	MAF_USDA=35.417
NC_035091.1	3969480	.	A	C	.	.	MAF_INRAE=48.734;MAF_USDA=39.412
NC_035091.1	3969560	.	G	C	.	.	MAF_INRAE=36.076;MAF_USDA=45.294
NC_035091.1	3969688	.	A	C	.	.	MAF_INRAE=35.443;MAF_USDA=44.118
NC_035091.1	3969703	.	C	T	.	.	MAF_USDA=5.882
NC_035091.1	3969718	.	G	A	.	.	MAF_INRAE=15.823;MAF_USDA=5.294
NC_035091.1	3969758	.	T	A	.	.	MAF_USDA=4.167
NC_035091.1	3969792	.	G	A	.	.	MAF_USDA=10.417
NC_035091.1	3969901	.	G	A	.	.	MAF_USDA=10.417
NC_035091.1	3969914	.	T	C	.	.	MAF_INRAE=36.076;MAF_USDA=40.588
NC_035091.1	3969917	.	A	G	.	.	MAF_INRAE=34.167;MAF_USDA=44.706
NC_035091.1	3969927	.	G	C	.	.	MAF_INRAE=15.823;MAF_USDA=5.882
NC_035091.1	3969932	.	C	T	.	.	MAF_INRAE=2.532;MAF_USDA=4.706
NC_035091.1	3969951	.	G	A	.	.	MAF_INRAE=15.19;MAF_USDA=8.929
NC_035091.1	3969959	.	A	T	.	.	MAF_INRAE=36.076;MAF_USDA=31.548
NC_035091.1	3969986	.	C	T	.	.	MAF_USDA=10.417
NC_035091.1	3970007	.	A	T	.	.	MAF_USDA=2.5
NC_035091.1	3970035	.	T	G	.	.	MAF_USDA=2.5
NC_035091.1	3970105	.	G	A	.	.	MAF_INRAE=15.823;MAF_USDA=5.882
NC_035091.1	3970107	.	T	A	.	.	MAF_INRAE=14.167;MAF_USDA=5.882
NC_035091.1	3970123	.	A	C	.	.	MAF_INRAE=15.19;MAF_USDA=10.0
NC_035091.1	3970140	.	G	A	.	.	MAF_INRAE=2.5;MAF_USDA=1.176
NC_035091.1	3970169	.	C	T	.	.	MAF_USDA=10.417
NC_035091.1	3970170	.	C	T	.	.	MAF_INRAE=35.443;MAF_USDA=41.765
NC_035091.1	3970195	.	G	C	.	.	MAF_INRAE=15.19;MAF_USDA=5.882
NC_035091.1	3970196	.	G	A	.	.	MAF_INRAE=33.333;MAF_USDA=42.353
NC_035091.1	3970202	.	G	C	.	.	MAF_USDA=10.417
NC_035091.1	3970237	.	G	A	.	.	MAF_INRAE=8.333;MAF_USDA=5.738
NC_035091.1	3970238	.	C	A	.	.	MAF_INRAE=42.105;MAF_USDA=41.667
NC_035091.1	3970252	.	A	T	.	.	MAF_INRAE=27.215;MAF_USDA=18.824
NC_035091.1	3970255	.	T	C	.	.	MAF_INRAE=48.333;MAF_USDA=25.294
NC_035091.1	3970280	.	T	G	.	.	MAF_USDA=4.918
NC_035091.1	3970340	.	C	A	.	.	MAF_INRAE=36.709;MAF_USDA=41.176
NC_035091.1	3970345	.	G	A	.	.	MAF_INRAE=36.709;MAF_USDA=40.588
NC_035091.1	3970370	.	G	A	.	.	MAF_INRAE=15.19;MAF_USDA=9.412
NC_035091.1	3970397	.	G	T	.	.	MAF_INRAE=36.709;MAF_USDA=41.176
NC_035091.1	3970419	.	C	G	.	.	MAF_INRAE=36.709;MAF_USDA=41.765
NC_035091.1	3970429	.	A	G	.	.	MAF_INRAE=37.342;MAF_USDA=40.588
NC_035091.1	3970436	.	G	T	.	.	MAF_INRAE=17.089;MAF_USDA=8.235
NC_035091.1	3970440	.	T	C	.	.	MAF_INRAE=37.342;MAF_USDA=41.176
NC_035091.1	3970472	.	C	T	.	.	MAF_INRAE=37.342;MAF_USDA=40.588
NC_035091.1	3970518	.	A	G	.	.	MAF_INRAE=42.405;MAF_USDA=31.25
NC_035091.1	3970519	.	T	C	.	.	MAF_INRAE=35.0;MAF_USDA=39.583
NC_035091.1	3970534	.	A	G	.	.	MAF_INRAE=42.105;MAF_USDA=39.583
NC_035091.1	3970539	.	G	A	.	.	MAF_INRAE=42.105;MAF_USDA=39.583
NC_035091.1	3970545	.	T	G	.	.	MAF_USDA=1.639
NC_035091.1	3970550	.	C	G	.	.	MAF_INRAE=26.316;MAF_USDA=48.824
NC_035091.1	3970551	.	A	T	.	.	MAF_USDA=48.824
NC_035091.1	3970556	.	G	A	.	.	MAF_USDA=1.639
NC_035091.1	3970581	.	A	C	.	.	MAF_INRAE=19.62;MAF_USDA=49.412
NC_035091.1	3970598	.	A	G	.	.	MAF_INRAE=21.519;MAF_USDA=32.941
NC_035091.1	3970675	.	C	T	.	.	MAF_USDA=2.459
NC_035091.1	3970702	.	C	T	.	.	MAF_INRAE=5.263;MAF_USDA=5.294
NC_035091.1	3974133	.	G	A	.	.	MAF_USDA=6.471
NC_035091.1	3974155	.	C	T	.	.	MAF_INRAE=21.053;MAF_USDA=5.294
NC_035091.1	3974172	.	G	A	.	.	MAF_INRAE=36.842;MAF_USDA=41.176
NC_035091.1	3974181	.	A	C	.	.	MAF_USDA=29.167
NC_035091.1	3974220	.	CT	CA	.	.	MAF_USDA=2.083
NC_035091.1	3974228	.	A	T	.	.	MAF_INRAE=35.833
NC_035091.1	3974236	.	A	T	.	.	MAF_USDA=8.333
NC_035091.1	3974251	.	G	T	.	.	MAF_USDA=10.417
NC_035091.1	3974255	.	A	G	.	.	MAF_USDA=2.083
NC_035091.1	3974286	.	T	C	.	.	MAF_USDA=1.639
NC_035091.1	3974366	.	C	A	.	.	MAF_USDA=42.941
NC_035091.1	3974373	.	T	C	.	.	MAF_INRAE=9.494;MAF_USDA=17.647
NC_035091.1	3974377	.	C	A	.	.	MAF_USDA=8.333
NC_035091.1	3974379	.	C	A	.	.	MAF_INRAE=17.5;MAF_USDA=8.333
NC_035091.1	3974395	.	A	C	.	.	MAF_USDA=10.417
NC_035091.1	3974456	.	G	A	.	.	MAF_INRAE=5.0;MAF_USDA=6.557
NC_035091.1	3974468	.	C	T	.	.	MAF_INRAE=15.19;MAF_USDA=6.471
NC_035091.1	3974502	.	G	A	.	.	MAF_INRAE=31.013;MAF_USDA=46.471
NC_035091.1	3974525	.	G	A	.	.	MAF_INRAE=10.759;MAF_USDA=4.118
NC_035091.1	3974597	.	A	G	.	.	MAF_USDA=14.118
NC_035091.1	3974600	.	A	C	.	.	MAF_USDA=3.279
NC_035091.1	3974644	.	C	T	.	.	MAF_INRAE=2.532
NC_035091.1	3974677	.	A	C	.	.	MAF_INRAE=41.667;MAF_USDA=15.882
NC_035091.1	3974689	.	C	T	.	.	MAF_USDA=34.706
NC_035091.1	3974724	.	T	A	.	.	MAF_INRAE=31.013;MAF_USDA=32.353
NC_035091.1	3974745	.	C	T	.	.	MAF_USDA=4.167
NC_035091.1	3974747	.	C	T	.	.	MAF_INRAE=32.5;MAF_USDA=49.412
NC_035091.1	3974748	.	G	A	.	.	MAF_INRAE=31.667;MAF_USDA=40.0
NC_035091.1	3974763	.	G	A	.	.	MAF_USDA=10.417
NC_035091.1	3974769	.	C	G	.	.	MAF_INRAE=12.025;MAF_USDA=5.882
NC_035091.1	3974789	.	A	G	.	.	MAF_INRAE=1.667;MAF_USDA=2.459
NC_035091.1	3974796	.	C	T	.	.	MAF_USDA=9.836
NC_035091.1	3974835	.	C	T	.	.	MAF_INRAE=48.734;MAF_USDA=48.235
NC_035091.1	3974863	.	T	C	.	.	MAF_INRAE=5.696
NC_035091.1	3974867	.	G	T	.	.	MAF_INRAE=12.025;MAF_USDA=5.882
NC_035091.1	3974875	.	T	A	.	.	MAF_INRAE=12.025;MAF_USDA=5.882
NC_035091.1	3974884	.	G	T	.	.	MAF_INRAE=17.089;MAF_USDA=8.235
NC_035091.1	3974887	.	T	C	.	.	MAF_INRAE=15.833;MAF_USDA=7.647
NC_035091.1	3974925	.	G	A	.	.	MAF_INRAE=25.316;MAF_USDA=17.213
NC_035091.1	3974943	.	A	G	.	.	MAF_INRAE=5.0;MAF_USDA=16.393
NC_035091.1	3974957	.	T	A	.	.	MAF_INRAE=5.0
NC_035091.1	3974958	.	T	C	.	.	MAF_INRAE=21.053
NC_035091.1	3974975	.	G	A	.	.	MAF_INRAE=46.835;MAF_USDA=49.412
NC_035091.1	3975004	.	G	A	.	.	MAF_INRAE=21.053;MAF_USDA=12.941
NC_035091.1	3975017	.	G	A	.	.	MAF_INRAE=36.076;MAF_USDA=13.69
NC_035091.1	3975019	.	A	C	.	.	MAF_USDA=14.286
NC_035091.1	3975052	.	G	A	.	.	MAF_USDA=8.197
NC_035091.1	3975078	.	C	T	.	.	MAF_INRAE=15.19;MAF_USDA=14.706
NC_035091.1	3975089	.	G	C	.	.	MAF_INRAE=15.19;MAF_USDA=14.118
NC_035091.1	3975090	.	T	G	.	.	MAF_INRAE=13.333;MAF_USDA=14.118
NC_035091.1	3975098	.	G	A	.	.	MAF_USDA=1.639
NC_035091.1	3975102	.	T	G	.	.	MAF_INRAE=15.19;MAF_USDA=14.706
NC_035091.1	3975108	.	T	C	.	.	MAF_USDA=32.941
NC_035091.1	3975119	.	C	T	.	.	MAF_INRAE=15.789;MAF_USDA=7.647
NC_035091.1	3975127	.	G	T	.	.	MAF_USDA=38.824
NC_035091.1	3975156	.	C	A	.	.	MAF_USDA=1.639
NC_035091.1	3975162	.	A	G	.	.	MAF_USDA=3.279
NC_035091.1	3975176	.	C	A	.	.	MAF_USDA=4.098
NC_035091.1	3975180	.	T	A	.	.	MAF_USDA=2.459
NC_035091.1	3975234	.	C	T	.	.	MAF_USDA=33.529
NC_035091.1	3975267	.	T	C	.	.	MAF_USDA=39.286
NC_035091.1	3975268	.	A	G	.	.	MAF_USDA=19.643
NC_035091.1	3975269	.	C	A	.	.	MAF_USDA=38.69
NC_035091.1	3975300	.	A	T	.	.	MAF_USDA=45.238
NC_035091.1	3975307	.	T	A	.	.	MAF_USDA=1.695
NC_035091.1	3975310	.	A	T	.	.	MAF_USDA=4.167
NC_035091.1	3976370	.	A	G	.	.	MAF_USDA=6.25
NC_035091.1	3976441	.	T	G	.	.	MAF_USDA=50.0
NC_035091.1	3976602	.	A	G	.	.	MAF_USDA=4.31
NC_035091.1	3976622	.	G	A	.	.	MAF_USDA=15.217
NC_035091.1	3976677	.	G	T	.	.	MAF_USDA=6.522
NC_035091.1	3976749	.	G	C	.	.	MAF_USDA=27.273
NC_035091.1	3976791	.	T	A	.	.	MAF_USDA=11.364
NC_035091.1	3976843	.	C	T	.	.	MAF_USDA=34.783
NC_035091.1	3976921	.	T	G	.	.	MAF_USDA=6.522
NC_035091.1	3976936	.	A	T	.	.	MAF_USDA=10.87
NC_035091.1	3976946	.	A	T	.	.	MAF_INRAE=21.053;MAF_USDA=30.435
NC_035091.1	3976984	.	T	C	.	.	MAF_USDA=38.095
NC_035091.1	3977092	.	G	T	.	.	MAF_INRAE=17.722;MAF_USDA=16.867
NC_035091.1	3977098	.	A	T	.	.	MAF_USDA=1.695
NC_035091.1	3977099	.	C	T	.	.	MAF_USDA=1.695
NC_035091.1	3977118	.	G	A	.	.	MAF_INRAE=5.0
NC_035091.1	3977138	.	C	A	.	.	MAF_INRAE=8.333;MAF_USDA=4.706
NC_035091.1	3977177	.	G	T	.	.	MAF_USDA=5.0
NC_035091.1	3977178	.	C	T	.	.	MAF_USDA=4.918
NC_035091.1	3977220	.	T	G	.	.	MAF_INRAE=36.842;MAF_USDA=19.412
NC_035091.1	3977238	.	G	C	.	.	MAF_INRAE=21.053;MAF_USDA=17.262
NC_035091.1	3977252	.	C	T	.	.	MAF_INRAE=31.579;MAF_USDA=20.238
NC_035091.1	3977262	.	A	C	.	.	MAF_USDA=3.279
NC_035091.1	3977322	.	G	A	.	.	MAF_USDA=13.934
NC_035091.1	3977332	.	G	A	.	.	MAF_USDA=1.639
NC_035091.1	3977345	.	A	T	.	.	MAF_INRAE=36.842;MAF_USDA=19.412
NC_035091.1	3977360	.	G	T	.	.	MAF_USDA=16.393
NC_035091.1	3977361	.	G	A	.	.	MAF_USDA=19.412
NC_035091.1	3977363	.	T	A	.	.	MAF_USDA=37.059
NC_035091.1	3977366	.	C	A	.	.	MAF_USDA=19.412
NC_035091.1	3977436	.	T	A	.	.	MAF_USDA=11.765
NC_035091.1	3977444	.	A	C	.	.	MAF_USDA=48.824
NC_035091.1	3977460	.	T	A	.	.	MAF_USDA=10.0
NC_035091.1	3977467	.	A	G	.	.	MAF_USDA=12.353
NC_035091.1	3977510	.	G	T	.	.	MAF_USDA=22.917
NC_035091.1	3977513	.	T	C	.	.	MAF_USDA=20.833
NC_035091.1	3977535	.	G	T	.	.	MAF_USDA=4.918
NC_035091.1	3977566	.	G	A	.	.	MAF_USDA=1.639
NC_035091.1	3977579	.	A	G	.	.	MAF_USDA=5.738
NC_035091.1	3977597	.	G	T	.	.	MAF_USDA=8.824
NC_035091.1	3977603	.	G	A	.	.	MAF_USDA=10.417
NC_035091.1	3977650	.	G	A	.	.	MAF_USDA=8.197
NC_035091.1	3977651	.	G	A	.	.	MAF_USDA=11.176
NC_035091.1	3977718	.	G	T	.	.	MAF_USDA=12.941
NC_035091.1	3977738	.	C	T	.	.	MAF_USDA=37.5
NC_035091.1	3977751	.	C	A	.	.	MAF_INRAE=14.557;MAF_USDA=14.706
NC_035091.1	3977756	.	G	A	.	.	MAF_USDA=44.118
NC_035091.1	3977758	.	C	T	.	.	MAF_USDA=1.639
NC_035091.1	3977771	.	T	C	.	.	MAF_INRAE=21.053;MAF_USDA=19.412
NC_035091.1	3977819	.	T	G	.	.	MAF_INRAE=42.105;MAF_USDA=37.059
NC_035091.1	3977829	.	C	A	.	.	MAF_INRAE=21.053;MAF_USDA=17.647
NC_035091.1	3977875	.	C	A	.	.	MAF_USDA=39.583
NC_035091.1	3977879	.	G	T	.	.	MAF_USDA=39.583
NC_035091.1	3977880	.	A	T	.	.	MAF_USDA=39.583
NC_035091.1	3977914	.	G	A	.	.	MAF_USDA=39.583
NC_035091.1	3977922	.	T	G	.	.	MAF_USDA=20.833
NC_035091.1	3977936	.	C	T	.	.	MAF_USDA=22.917
NC_035091.1	3977954	.	G	A	.	.	MAF_USDA=35.417
NC_035091.1	3979933	.	A	G	.	.	MAF_USDA=1.639
NC_035091.1	3979991	.	C	A	.	.	MAF_INRAE=36.709;MAF_USDA=20.588
NC_035091.1	3980007	.	C	A	.	.	MAF_USDA=9.412
NC_035091.1	3980011	.	T	G	.	.	MAF_INRAE=36.709;MAF_USDA=19.412
NC_035091.1	3980058	.	T	C	.	.	MAF_INRAE=35.833;MAF_USDA=20.0
NC_035091.1	3980061	.	G	A	.	.	MAF_INRAE=35.833;MAF_USDA=20.0
NC_035091.1	3980081	.	A	C	.	.	MAF_INRAE=35.833;MAF_USDA=37.5
NC_035091.1	3980103	.	C	A	.	.	MAF_INRAE=15.19;MAF_USDA=15.882
NC_035091.1	3980108	.	C	T	.	.	MAF_INRAE=36.709;MAF_USDA=19.412
NC_035091.1	3980172	.	C	T	.	.	MAF_INRAE=5.0;MAF_USDA=1.639
NC_035091.1	3980200	.	T	C	.	.	MAF_INRAE=37.342;MAF_USDA=19.412
NC_035091.1	3980275	.	G	A	.	.	MAF_USDA=4.167
NC_035091.1	3980342	.	T	C	.	.	MAF_INRAE=37.342;MAF_USDA=45.882
NC_035091.1	3980368	.	A	G	.	.	MAF_USDA=3.279
NC_035091.1	3980391	.	A	C	.	.	MAF_INRAE=36.076;MAF_USDA=19.412
NC_035091.1	3980392	.	C	A	.	.	MAF_INRAE=38.608;MAF_USDA=41.176
NC_035091.1	3980394	.	T	A	.	.	MAF_USDA=2.459
NC_035091.1	3980396	.	T	G	.	.	MAF_USDA=2.459
NC_035091.1	3980409	.	T	A	.	.	MAF_USDA=2.083
NC_035091.1	3980445	.	C	T	.	.	MAF_INRAE=25.949;MAF_USDA=25.294
NC_035091.1	3980446	.	A	G	.	.	MAF_INRAE=22.5;MAF_USDA=25.882
NC_035091.1	3980447	.	T	G	.	.	MAF_INRAE=5.0;MAF_USDA=11.765
NC_035091.1	3980464	.	A	T	.	.	MAF_INRAE=36.842;MAF_USDA=22.941
NC_035091.1	3980490	.	G	A	.	.	MAF_USDA=4.918
NC_035091.1	3980556	.	C	T	.	.	MAF_USDA=23.81
NC_035091.1	3980564	.	T	A	.	.	MAF_USDA=8.333
NC_035091.1	3980590	.	G	A	.	.	MAF_INRAE=36.842;MAF_USDA=21.176
NC_035091.1	3980606	.	G	C	.	.	MAF_INRAE=7.5;MAF_USDA=2.459
NC_035091.1	3980612	.	C	G	.	.	MAF_INRAE=23.333
NC_035091.1	3980667	.	A	G	.	.	MAF_USDA=1.639
NC_035091.1	3980696	.	A	G	.	.	MAF_USDA=38.235
NC_035091.1	3980725	.	T	C	.	.	MAF_INRAE=36.709;MAF_USDA=20.0
NC_035091.1	3980788	.	C	T	.	.	MAF_INRAE=26.316;MAF_USDA=47.059
NC_035091.1	3980815	.	G	A	.	.	MAF_INRAE=36.842
NC_035091.1	3980850	.	C	A	.	.	MAF_INRAE=26.316;MAF_USDA=46.471
NC_035091.1	3980933	.	A	G	.	.	MAF_USDA=19.412
NC_035091.1	3980934	.	A	G	.	.	MAF_USDA=18.824
NC_035091.1	3982760	.	C	A	.	.	MAF_USDA=6.557
NC_035091.1	3982774	.	G	A	.	.	MAF_USDA=33.333
NC_035091.1	3982921	.	A	C	.	.	MAF_INRAE=21.053;MAF_USDA=37.059
NC_035091.1	3982963	.	T	G	.	.	MAF_INRAE=36.842;MAF_USDA=37.059
NC_035091.1	3982971	.	A	G	.	.	MAF_INRAE=36.842;MAF_USDA=37.059
NC_035091.1	3982987	.	A	C	.	.	MAF_USDA=11.475
NC_035091.1	3982998	.	C	T	.	.	MAF_INRAE=42.105;MAF_USDA=33.529
NC_035091.1	3983013	.	T	G	.	.	MAF_USDA=4.098
NC_035091.1	3983068	.	C	A	.	.	MAF_INRAE=36.842;MAF_USDA=35.294
NC_035091.1	3983106	.	C	T	.	.	MAF_USDA=1.639
NC_035091.1	3983147	.	T	C	.	.	MAF_INRAE=21.053;MAF_USDA=22.951
NC_035091.1	3983166	.	T	C	.	.	MAF_INRAE=21.053;MAF_USDA=41.071
NC_035091.1	3983306	.	G	A	.	.	MAF_USDA=8.333
NC_035091.1	3983307	.	A	G	.	.	MAF_USDA=41.667
NC_035091.1	3983367	.	C	G	.	.	MAF_INRAE=21.053;MAF_USDA=24.167
NC_035091.1	3983421	.	G	T	.	.	MAF_USDA=3.571
NC_035091.1	3983437	.	T	C	.	.	MAF_INRAE=26.316;MAF_USDA=17.262
NC_035091.1	3983498	.	C	T	.	.	MAF_USDA=1.639
NC_035091.1	3983763	.	A	T	.	.	MAF_USDA=4.706
NC_035091.1	3983776	.	T	A	.	.	MAF_USDA=4.098
NC_035091.1	3983808	.	A	G	.	.	MAF_INRAE=5.063;MAF_USDA=9.836
NC_035091.1	3983860	.	G	T	.	.	MAF_INRAE=11.392;MAF_USDA=28.824
NC_035091.1	3983863	.	G	C	.	.	MAF_USDA=2.353
NC_035091.1	3983895	.	T	C	.	.	MAF_INRAE=39.873;MAF_USDA=25.0
NC_035091.1	3983922	.	C	T	.	.	MAF_INRAE=3.797;MAF_USDA=5.294
NC_035091.1	3983947	.	G	A	.	.	MAF_INRAE=39.873;MAF_USDA=26.471
NC_035091.1	3983964	.	G	C	.	.	MAF_INRAE=5.063;MAF_USDA=7.377
NC_035091.1	3983989	.	A	C	.	.	MAF_USDA=3.279
NC_035091.1	3984162	.	A	G	.	.	MAF_USDA=3.279
NC_035091.1	3984203	.	A	G	.	.	MAF_INRAE=5.063;MAF_USDA=12.353
NC_035091.1	3984228	.	G	A	.	.	MAF_USDA=2.459
NC_035091.1	3984301	.	A	G	.	.	MAF_USDA=1.639
NC_035091.1	3984336	.	A	T	.	.	MAF_USDA=3.279
NC_035091.1	3984349	.	T	C	.	.	MAF_USDA=11.667
NC_035091.1	3984383	.	C	T	.	.	MAF_USDA=8.197
NC_035091.1	3984384	.	G	A	.	.	MAF_INRAE=41.772;MAF_USDA=32.941
NC_035091.1	3984437	.	C	A	.	.	MAF_USDA=3.279
NC_035091.1	3984518	.	T	A	.	.	MAF_USDA=20.833
NC_035091.1	3984563	.	GA	GT	.	.	MAF_USDA=35.417
NC_035091.1	3984576	.	G	C	.	.	MAF_INRAE=39.167;MAF_USDA=33.333
NC_035091.1	3984612	.	A	G	.	.	MAF_INRAE=10.0;MAF_USDA=20.833
NC_035091.1	3984614	.	G	A	.	.	MAF_INRAE=40.0;MAF_USDA=45.833
NC_035091.1	3984616	.	G	C	.	.	MAF_INRAE=40.0;MAF_USDA=45.833
NC_035091.1	3984627	.	G	A	.	.	MAF_INRAE=40.0;MAF_USDA=45.833
NC_035091.1	3984770	.	G	T	.	.	MAF_INRAE=10.0;MAF_USDA=20.833
NC_035091.1	3984793	.	C	T	.	.	MAF_INRAE=10.0;MAF_USDA=22.917
NC_035091.1	3984803	.	G	C	.	.	MAF_INRAE=40.0;MAF_USDA=43.75
NC_035091.1	3984805	.	A	C	.	.	MAF_INRAE=10.0;MAF_USDA=22.917
NC_035091.1	3984806	.	T	C	.	.	MAF_INRAE=10.0;MAF_USDA=22.917
NC_035091.1	3984811	.	A	G	.	.	MAF_INRAE=27.5;MAF_USDA=39.583
NC_035091.1	3984960	.	C	A	.	.	MAF_INRAE=40.0;MAF_USDA=45.833
NC_035091.1	3984987	.	A	G	.	.	MAF_INRAE=50.0;MAF_USDA=33.333
NC_035091.1	3985037	.	C	A	.	.	MAF_INRAE=8.333
NC_035091.1	3985038	.	C	T	.	.	MAF_INRAE=8.333
NC_035091.1	3985041	.	C	A	.	.	MAF_INRAE=8.333
NC_035091.1	3985131	.	C	T	.	.	MAF_USDA=6.25
NC_035091.1	3985369	.	G	A	.	.	MAF_INRAE=10.833;MAF_USDA=20.833
NC_035091.1	3985376	.	A	G	.	.	MAF_INRAE=10.833;MAF_USDA=22.917
NC_035091.1	3985381	.	G	T	.	.	MAF_INRAE=40.0;MAF_USDA=45.833
NC_035091.1	3985406	.	A	G	.	.	MAF_INRAE=1.667
NC_035091.1	3985499	.	G	A	.	.	MAF_USDA=50.0
NC_035091.1	3986338	.	G	A	.	.	MAF_USDA=2.083
NC_035091.1	3986408	.	A	T	.	.	MAF_USDA=2.083
NC_035091.1	3986414	.	C	G	.	.	MAF_USDA=2.083
NC_035091.1	3986476	.	C	A	.	.	MAF_USDA=2.083
NC_035091.1	3986507	.	T	C	.	.	MAF_INRAE=10.0;MAF_USDA=20.833
NC_035091.1	3986510	.	A	C	.	.	MAF_INRAE=1.667
NC_035091.1	3986511	.	A	C	.	.	MAF_INRAE=48.333;MAF_USDA=33.333
NC_035091.1	3986535	.	C	T	.	.	MAF_INRAE=41.772;MAF_USDA=20.833
NC_035091.1	3986542	.	C	G	.	.	MAF_USDA=2.083
NC_035091.1	3986544	.	G	C	.	.	MAF_USDA=2.083
NC_035091.1	3986699	.	T	C	.	.	MAF_USDA=2.083
NC_035091.1	3986700	.	G	T	.	.	MAF_USDA=2.083
NC_035091.1	3986702	.	C	T	.	.	MAF_USDA=2.083
NC_035091.1	3986766	.	G	A	.	.	MAF_INRAE=5.0
NC_035091.1	3986785	.	C	T	.	.	MAF_INRAE=49.167;MAF_USDA=33.333
NC_035091.1	3986843	.	C	A	.	.	MAF_INRAE=50.0
NC_035091.1	3986875	.	A	G	.	.	MAF_INRAE=11.667;MAF_USDA=20.833
NC_035091.1	3986974	.	C	A	.	.	MAF_INRAE=39.167;MAF_USDA=45.833
NC_035091.1	3987083	.	G	A	.	.	MAF_INRAE=11.667;MAF_USDA=33.333
NC_035091.1	3987122	.	T	A	.	.	MAF_INRAE=10.833;MAF_USDA=33.333
NC_035091.1	3987165	.	T	G	.	.	MAF_INRAE=40.0;MAF_USDA=45.833
NC_035091.1	3987170	.	T	C	.	.	MAF_INRAE=10.833;MAF_USDA=33.333
NC_035091.1	3987214	.	A	G	.	.	MAF_USDA=6.78
NC_035091.1	3987218	.	G	A	.	.	MAF_INRAE=10.833;MAF_USDA=31.25
NC_035091.1	3987252	.	C	T	.	.	MAF_INRAE=35.0;MAF_USDA=16.667
NC_035091.1	3987268	.	A	G	.	.	MAF_INRAE=3.333
NC_035091.1	3987276	.	A	G	.	.	MAF_INRAE=34.167
NC_035091.1	3987290	.	T	C	.	.	MAF_INRAE=35.0
NC_035091.1	3987322	.	G	A	.	.	MAF_USDA=2.459
NC_035091.1	3987335	.	G	A	.	.	MAF_USDA=1.639
NC_035091.1	3987340	.	G	T	.	.	MAF_INRAE=8.333
NC_035091.1	3987342	.	G	A	.	.	MAF_USDA=1.639
NC_035091.1	3987357	.	T	G	.	.	MAF_INRAE=5.063
NC_035091.1	3987394	.	G	A	.	.	MAF_INRAE=45.0
NC_035091.1	3987409	.	T	A	.	.	MAF_INRAE=15.0
NC_035091.1	3987420	.	G	T	.	.	MAF_INRAE=32.5
NC_035091.1	3987436	.	C	A	.	.	MAF_INRAE=30.833
NC_035091.1	3987456	.	G	A	.	.	MAF_INRAE=1.667
NC_035091.1	3987457	.	A	G	.	.	MAF_INRAE=16.667
NC_035091.1	3987573	.	G	C	.	.	MAF_INRAE=40.0;MAF_USDA=32.941
NC_035091.1	3987628	.	C	T	.	.	MAF_USDA=24.706
NC_035091.1	3987683	.	G	A	.	.	MAF_INRAE=40.0;MAF_USDA=25.294
NC_035091.1	3987716	.	C	T	.	.	MAF_USDA=13.529
NC_035091.1	3987725	.	T	G	.	.	MAF_USDA=1.639
NC_035091.1	3987734	.	T	A	.	.	MAF_INRAE=40.833;MAF_USDA=15.294
NC_035091.1	3987738	.	A	C	.	.	MAF_INRAE=40.0;MAF_USDA=37.647
NC_035091.1	3987770	.	T	A	.	.	MAF_INRAE=40.0;MAF_USDA=24.118
NC_035091.1	3987791	.	C	A	.	.	MAF_INRAE=7.5;MAF_USDA=2.459
NC_035091.1	3987792	.	C	A	.	.	MAF_INRAE=7.5;MAF_USDA=2.459
NC_035091.1	3987793	.	G	A	.	.	MAF_INRAE=40.0;MAF_USDA=25.294
NC_035091.1	3987807	.	G	T	.	.	MAF_USDA=9.016
NC_035091.1	3987808	.	G	T	.	.	MAF_USDA=13.529
NC_035091.1	3987820	.	T	G	.	.	MAF_USDA=3.529
NC_035091.1	3987884	.	T	A	.	.	MAF_USDA=4.918
NC_035091.1	3987908	.	T	A	.	.	MAF_USDA=14.118
NC_035091.1	3987918	.	T	G	.	.	MAF_USDA=14.118
NC_035091.1	3987941	.	T	A	.	.	MAF_USDA=13.529
NC_035091.1	3987959	.	A	G	.	.	MAF_USDA=14.118
NC_035091.1	3987987	.	T	G	.	.	MAF_INRAE=40.0;MAF_USDA=23.77
NC_035091.1	3987989	.	C	A	.	.	MAF_USDA=13.115
NC_035091.1	3988003	.	T	A	.	.	MAF_USDA=17.213
NC_035091.1	3988004	.	A	G	.	.	MAF_USDA=16.393
NC_035091.1	3988029	.	G	A	.	.	MAF_USDA=2.459
NC_035091.1	3988078	.	T	G	.	.	MAF_INRAE=40.0;MAF_USDA=24.706
NC_035091.1	3988115	.	T	C	.	.	MAF_USDA=12.353
NC_035091.1	3988141	.	C	T	.	.	MAF_INRAE=36.709;MAF_USDA=18.235
NC_035091.1	3988151	.	G	A	.	.	MAF_INRAE=40.506;MAF_USDA=37.059
NC_035091.1	3988191	.	C	T	.	.	MAF_INRAE=22.785;MAF_USDA=46.471
NC_035091.1	3988194	.	C	T	.	.	MAF_INRAE=40.0;MAF_USDA=16.471
NC_035091.1	3988207	.	A	G	.	.	MAF_INRAE=22.785;MAF_USDA=46.471
NC_035091.1	3988220	.	C	T	.	.	MAF_INRAE=40.506;MAF_USDA=28.824
NC_035091.1	3988252	.	C	A	.	.	MAF_INRAE=22.785;MAF_USDA=38.824
NC_035091.1	3988253	.	A	C	.	.	MAF_INRAE=20.0;MAF_USDA=38.824
NC_035091.1	3988280	.	C	T	.	.	MAF_INRAE=36.709;MAF_USDA=17.059
NC_035091.1	3988289	.	A	C	.	.	MAF_INRAE=39.873;MAF_USDA=24.706
NC_035091.1	3988355	.	T	A	.	.	MAF_USDA=2.459
NC_035091.1	3988357	.	T	C	.	.	MAF_USDA=1.639
NC_035091.1	3988378	.	G	T	.	.	MAF_USDA=4.098
NC_035091.1	3988382	.	G	T	.	.	MAF_INRAE=40.506;MAF_USDA=28.235
NC_035091.1	3988386	.	T	C	.	.	MAF_USDA=7.647
NC_035091.1	3988387	.	T	A	.	.	MAF_USDA=7.647
NC_035091.1	3988388	.	C	A	.	.	MAF_INRAE=15.789;MAF_USDA=10.656
NC_035091.1	3988430	.	G	T	.	.	MAF_INRAE=39.873;MAF_USDA=28.235
NC_035091.1	3988454	.	A	G	.	.	MAF_USDA=9.016
NC_035091.1	3988458	.	G	C	.	.	MAF_USDA=4.098
NC_035091.1	3988496	.	T	G	.	.	MAF_INRAE=39.873;MAF_USDA=46.471
NC_035091.1	3988513	.	G	C	.	.	MAF_INRAE=39.873;MAF_USDA=28.824
NC_035091.1	3988516	.	A	T	.	.	MAF_INRAE=39.167;MAF_USDA=24.706
NC_035091.1	3988600	.	A	C	.	.	MAF_USDA=9.836
NC_035091.1	3988611	.	G	A	.	.	MAF_INRAE=22.5;MAF_USDA=47.647
NC_035091.1	3988619	.	T	A	.	.	MAF_USDA=40.0
NC_035091.1	3988639	.	A	G	.	.	MAF_USDA=42.353
NC_035091.1	3988651	.	C	T	.	.	MAF_USDA=42.857
NC_035091.1	3988667	.	A	T	.	.	MAF_USDA=37.5
NC_035091.1	3988668	.	C	T	.	.	MAF_USDA=1.667
NC_035091.1	3988717	.	T	C	.	.	MAF_USDA=31.25
NC_035091.1	3988729	.	A	G	.	.	MAF_INRAE=15.789
NC_035091.1	3988736	.	G	T	.	.	MAF_USDA=9.167
NC_035091.1	3988756	.	A	T	.	.	MAF_USDA=9.016
NC_035091.1	3988757	.	C	T	.	.	MAF_USDA=1.765
NC_035091.1	3988763	.	A	G	.	.	MAF_INRAE=27.5;MAF_USDA=22.353
NC_035091.1	3988771	.	C	T	.	.	MAF_USDA=3.279
NC_035091.1	3988779	.	T	C	.	.	MAF_INRAE=25.949;MAF_USDA=45.294
NC_035091.1	3988798	.	G	A	.	.	MAF_INRAE=21.667
NC_035091.1	3988823	.	G	A	.	.	MAF_INRAE=36.076;MAF_USDA=17.647
NC_035091.1	3988857	.	A	G	.	.	MAF_INRAE=35.443;MAF_USDA=18.235
NC_035091.1	3988890	.	G	A	.	.	MAF_INRAE=39.241;MAF_USDA=23.529
NC_035091.1	3988904	.	G	T	.	.	MAF_USDA=1.639
NC_035091.1	3988929	.	G	A	.	.	MAF_INRAE=37.975;MAF_USDA=32.353
NC_035091.1	3988967	.	C	T	.	.	MAF_USDA=1.639
NC_035091.1	3988968	.	C	T	.	.	MAF_INRAE=44.937;MAF_USDA=35.294
NC_035091.1	3989017	.	T	G	.	.	MAF_USDA=1.639
NC_035091.1	3989024	.	A	G	.	.	MAF_INRAE=44.937;MAF_USDA=24.118
NC_035091.1	3989035	.	C	T	.	.	MAF_USDA=4.706
NC_035091.1	3989041	.	A	G	.	.	MAF_INRAE=5.063
NC_035091.1	3989052	.	G	A	.	.	MAF_INRAE=5.063
NC_035091.1	3989091	.	A	G	.	.	MAF_USDA=1.639
NC_035091.1	3989138	.	C	A	.	.	MAF_USDA=2.5
NC_035091.1	3989139	.	A	C	.	.	MAF_INRAE=5.063
NC_035091.1	3989146	.	T	C	.	.	MAF_INRAE=6.962;MAF_USDA=6.557
NC_035091.1	3989152	.	C	G	.	.	MAF_INRAE=24.051;MAF_USDA=32.941
NC_035091.1	3989241	.	A	G	.	.	MAF_INRAE=44.937;MAF_USDA=29.412
NC_035091.1	3989315	.	C	A	.	.	MAF_INRAE=1.667
NC_035091.1	3989323	.	A	G	.	.	MAF_INRAE=10.833
NC_035091.1	3989338	.	A	G	.	.	MAF_INRAE=35.443;MAF_USDA=18.235
NC_035091.1	3989394	.	T	C	.	.	MAF_USDA=31.148
NC_035091.1	3989474	.	C	T	.	.	MAF_INRAE=15.789;MAF_USDA=9.639
NC_035091.1	3989479	.	C	T	.	.	MAF_INRAE=15.789;MAF_USDA=9.036
NC_035091.1	3989604	.	A	T	.	.	MAF_USDA=4.167
NC_035091.1	3989642	.	A	C	.	.	MAF_USDA=11.31
NC_035091.1	3989662	.	T	G	.	.	MAF_USDA=18.824
NC_035091.1	3989703	.	T	C	.	.	MAF_USDA=4.918
NC_035091.1	3989779	.	C	A	.	.	MAF_USDA=12.295
NC_035091.1	3989781	.	C	G	.	.	MAF_INRAE=14.557
NC_035091.1	3989815	.	A	G	.	.	MAF_USDA=17.213
NC_035091.1	3989826	.	C	T	.	.	MAF_USDA=1.639
NC_035091.1	3989921	.	C	A	.	.	MAF_USDA=31.25
NC_035091.1	3990050	.	T	A	.	.	MAF_INRAE=20.0
NC_035091.1	3990220	.	A	G	.	.	MAF_USDA=8.197
NC_035091.1	3990227	.	A	T	.	.	MAF_USDA=11.667
NC_035091.1	3990247	.	G	A	.	.	MAF_USDA=11.667
NC_035091.1	3990258	.	G	T	.	.	MAF_USDA=41.667
NC_035091.1	3991025	.	G	T	.	.	MAF_INRAE=5.833
NC_035091.1	3991121	.	G	C	.	.	MAF_INRAE=4.167
NC_035091.1	3991168	.	C	T	.	.	MAF_USDA=18.75
NC_035091.1	3991183	.	G	A	.	.	MAF_USDA=2.459
NC_035091.1	3991193	.	T	A	.	.	MAF_USDA=7.377
NC_035091.1	3991195	.	T	C	.	.	MAF_USDA=4.098
NC_035091.1	3991210	.	G	A	.	.	MAF_USDA=4.098
NC_035091.1	3991218	.	T	C	.	.	MAF_INRAE=23.418
NC_035091.1	3991258	.	T	G	.	.	MAF_USDA=1.639
NC_035091.1	3991259	.	A	G	.	.	MAF_INRAE=4.167
NC_035091.1	3991293	.	T	C	.	.	MAF_USDA=2.459
NC_035091.1	3991311	.	A	C	.	.	MAF_INRAE=21.053;MAF_USDA=44.118
NC_035091.1	3991312	.	T	A	.	.	MAF_USDA=47.059
NC_035091.1	3991319	.	C	T	.	.	MAF_INRAE=21.053;MAF_USDA=45.882
NC_035091.1	3991343	.	T	A	.	.	MAF_USDA=4.098
NC_035091.1	3991377	.	A	G	.	.	MAF_USDA=2.459
NC_035091.1	3991452	.	G	C	.	.	MAF_USDA=4.167
NC_035091.1	3991453	.	C	A	.	.	MAF_INRAE=6.962;MAF_USDA=48.824
NC_035091.1	3991460	.	C	A	.	.	MAF_USDA=18.824
NC_035091.1	3991486	.	G	A	.	.	MAF_INRAE=41.139;MAF_USDA=15.294
NC_035091.1	3991489	.	G	A	.	.	MAF_USDA=9.412
NC_035091.1	3991498	.	T	C	.	.	MAF_USDA=2.459
NC_035091.1	3991507	.	C	T	.	.	MAF_USDA=4.918
NC_035091.1	3991517	.	G	T	.	.	MAF_USDA=4.098
NC_035091.1	3991536	.	G	A	.	.	MAF_INRAE=4.167
NC_035091.1	3991562	.	C	T	.	.	MAF_USDA=4.918
NC_035091.1	3991565	.	C	T	.	.	MAF_USDA=1.639
NC_035091.1	3991566	.	C	A	.	.	MAF_USDA=1.639
NC_035091.1	3991577	.	C	T	.	.	MAF_INRAE=20.886;MAF_USDA=41.765
NC_035091.1	3991578	.	G	A	.	.	MAF_INRAE=31.646;MAF_USDA=8.824
NC_035091.1	3991582	.	C	A	.	.	MAF_USDA=4.706
NC_035091.1	3991617	.	A	G	.	.	MAF_INRAE=20.0
NC_035091.1	3991623	.	C	G	.	.	MAF_INRAE=20.0
NC_035091.1	3991625	.	G	A	.	.	MAF_INRAE=20.0
NC_035091.1	3991638	.	C	T	.	.	MAF_INRAE=20.0
NC_035091.1	3991644	.	A	C	.	.	MAF_INRAE=20.253
NC_035091.1	3991645	.	A	C	.	.	MAF_INRAE=20.0
NC_035091.1	3991647	.	A	G	.	.	MAF_INRAE=20.0
NC_035091.1	3991654	.	A	T	.	.	MAF_USDA=18.452
NC_035091.1	3991655	.	C	A	.	.	MAF_USDA=18.452
NC_035091.1	3991732	.	T	C	.	.	MAF_USDA=1.639
NC_035091.1	3991741	.	A	G	.	.	MAF_USDA=4.098
NC_035091.1	3991759	.	T	C	.	.	MAF_USDA=4.098
NC_035091.1	3991775	.	A	G	.	.	MAF_INRAE=2.5
NC_035091.1	3991778	.	A	T	.	.	MAF_USDA=4.098
NC_035091.1	3991813	.	C	T	.	.	MAF_INRAE=5.0
NC_035091.1	3991846	.	G	A	.	.	MAF_INRAE=20.886;MAF_USDA=41.765
NC_035091.1	3991881	.	A	G	.	.	MAF_USDA=2.459
NC_035091.1	3991921	.	C	A	.	.	MAF_INRAE=20.886;MAF_USDA=45.294
NC_035091.1	3991937	.	G	A	.	.	MAF_USDA=4.098
NC_035091.1	3991938	.	G	A	.	.	MAF_INRAE=20.886;MAF_USDA=42.353
NC_035091.1	3992001	.	T	A	.	.	MAF_USDA=10.656
NC_035091.1	3992006	.	A	G	.	.	MAF_USDA=3.279
NC_035091.1	3992035	.	A	C	.	.	MAF_INRAE=20.886;MAF_USDA=49.412
NC_035091.1	3992053	.	A	G	.	.	MAF_INRAE=20.886;MAF_USDA=48.824
NC_035091.1	3992067	.	G	C	.	.	MAF_USDA=11.765
NC_035091.1	3992087	.	A	T	.	.	MAF_INRAE=20.886;MAF_USDA=47.059
NC_035091.1	3992122	.	G	T	.	.	MAF_USDA=2.459
NC_035091.1	3992145	.	C	A	.	.	MAF_USDA=4.706
NC_035091.1	3992179	.	T	A	.	.	MAF_INRAE=14.557;MAF_USDA=42.353
NC_035091.1	3992191	.	T	C	.	.	MAF_INRAE=14.557;MAF_USDA=44.706
NC_035091.1	3992241	.	G	T	.	.	MAF_USDA=2.459
NC_035091.1	3992261	.	T	C	.	.	MAF_USDA=1.639
NC_035091.1	3992309	.	C	G	.	.	MAF_INRAE=3.797;MAF_USDA=5.882
NC_035091.1	3992367	.	C	T	.	.	MAF_USDA=4.098
NC_035091.1	3992411	.	T	C	.	.	MAF_USDA=18.824
NC_035091.1	3992422	.	A	G	.	.	MAF_USDA=18.824
NC_035091.1	3992426	.	T	G	.	.	MAF_USDA=10.417
NC_035091.1	3992447	.	A	G	.	.	MAF_USDA=2.459
NC_035091.1	3992455	.	A	T	.	.	MAF_USDA=10.656
NC_035091.1	3992467	.	C	A	.	.	MAF_INRAE=20.253;MAF_USDA=50.0
NC_035091.1	3992468	.	A	G	.	.	MAF_INRAE=20.0;MAF_USDA=50.0
NC_035091.1	3992502	.	T	C	.	.	MAF_INRAE=21.053;MAF_USDA=49.412
NC_035091.1	3992542	.	G	A	.	.	MAF_USDA=1.639
NC_035091.1	3992557	.	G	A	.	.	MAF_USDA=4.118
NC_035091.1	3993502	.	T	A	.	.	MAF_USDA=2.586
NC_035091.1	3993565	.	C	T	.	.	MAF_USDA=1.667
NC_035091.1	3993671	.	C	T	.	.	MAF_USDA=2.459
NC_035091.1	3993720	.	T	A	.	.	MAF_USDA=4.918
NC_035091.1	3993850	.	C	T	.	.	MAF_USDA=6.25
NC_035091.1	3993867	.	C	T	.	.	MAF_USDA=24.118
NC_035091.1	3993898	.	A	G	.	.	MAF_USDA=29.167
NC_035091.1	3993920	.	A	T	.	.	MAF_INRAE=14.557;MAF_USDA=5.952
NC_035091.1	3994089	.	T	C	.	.	MAF_INRAE=11.392
NC_035091.1	3994093	.	C	T	.	.	MAF_INRAE=25.316
NC_035091.1	3994126	.	G	A	.	.	MAF_INRAE=26.667;MAF_USDA=4.762
NC_035091.1	3994186	.	T	C	.	.	MAF_INRAE=27.215;MAF_USDA=35.882
NC_035091.1	3994274	.	G	T	.	.	MAF_INRAE=47.368;MAF_USDA=47.647
NC_035091.1	3994297	.	A	G	.	.	MAF_INRAE=35.443;MAF_USDA=28.235
NC_035091.1	3994409	.	A	G	.	.	MAF_INRAE=11.392;MAF_USDA=18.824
NC_035091.1	3994468	.	G	C	.	.	MAF_USDA=2.459
NC_035091.1	3994469	.	C	T	.	.	MAF_USDA=2.459
NC_035091.1	3994509	.	T	C	.	.	MAF_USDA=10.656
NC_035091.1	3994516	.	A	T	.	.	MAF_USDA=2.459
NC_035091.1	3994520	.	T	A	.	.	MAF_USDA=12.5
NC_035091.1	3994524	.	A	T	.	.	MAF_USDA=14.583
NC_035091.1	3994535	.	C	T	.	.	MAF_USDA=2.459
NC_035091.1	3994578	.	C	G	.	.	MAF_USDA=15.244
NC_035091.1	3994607	.	C	T	.	.	MAF_USDA=29.412
NC_035091.1	3994614	.	C	A	.	.	MAF_USDA=14.706
NC_035091.1	3996829	.	T	A	.	.	MAF_USDA=21.176
NC_035091.1	3996854	.	C	A	.	.	MAF_USDA=9.016
NC_035091.1	3997076	.	C	G	.	.	MAF_INRAE=2.5
NC_035091.1	3997115	.	G	A	.	.	MAF_USDA=1.639
NC_035091.1	3997168	.	A	T	.	.	MAF_INRAE=16.456;MAF_USDA=18.235
NC_035091.1	3997208	.	G	A	.	.	MAF_USDA=4.167
NC_035091.1	3997246	.	G	T	.	.	MAF_USDA=7.627
NC_035091.1	3997249	.	G	A	.	.	MAF_USDA=3.333
NC_035091.1	3997287	.	G	T	.	.	MAF_USDA=8.197
NC_035091.1	3997296	.	C	A	.	.	MAF_USDA=4.918
NC_035091.1	3997328	.	G	T	.	.	MAF_USDA=15.574
NC_035091.1	3997337	.	C	A	.	.	MAF_USDA=14.754
NC_035091.1	3997341	.	G	A	.	.	MAF_USDA=7.647
NC_035091.1	3997390	.	T	C	.	.	MAF_USDA=22.917
NC_035091.1	3997393	.	G	A	.	.	MAF_USDA=15.882
NC_035091.1	3997428	.	C	A	.	.	MAF_USDA=7.5
NC_035091.1	3997471	.	T	C	.	.	MAF_INRAE=32.911;MAF_USDA=44.048
NC_035091.1	3997503	.	C	T	.	.	MAF_USDA=12.5
NC_035091.1	3997522	.	T	A	.	.	MAF_INRAE=18.333;MAF_USDA=12.941
NC_035091.1	3997525	.	A	T	.	.	MAF_USDA=1.639
NC_035091.1	3997532	.	C	T	.	.	MAF_USDA=13.934
NC_035091.1	3997581	.	C	T	.	.	MAF_USDA=3.279
NC_035091.1	3997583	.	G	A	.	.	MAF_USDA=2.459
NC_035091.1	3997668	.	C	G	.	.	MAF_INRAE=32.911
NC_035091.1	3997680	.	G	T	.	.	MAF_INRAE=32.911
NC_035091.1	3997690	.	C	T	.	.	MAF_USDA=1.639
NC_035091.1	3997706	.	T	G	.	.	MAF_INRAE=32.278;MAF_USDA=35.882
NC_035091.1	3997725	.	A	T	.	.	MAF_USDA=1.639
NC_035091.1	3997736	.	G	A	.	.	MAF_INRAE=32.278;MAF_USDA=35.294
NC_035091.1	3997763	.	C	A	.	.	MAF_INRAE=32.911;MAF_USDA=44.706
NC_035091.1	3997778	.	T	A	.	.	MAF_INRAE=32.911;MAF_USDA=44.118
NC_035091.1	3997787	.	A	T	.	.	MAF_INRAE=15.823;MAF_USDA=7.059
NC_035091.1	3997824	.	A	G	.	.	MAF_INRAE=16.456;MAF_USDA=19.412
NC_035091.1	3997843	.	C	T	.	.	MAF_INRAE=41.772;MAF_USDA=18.235
NC_035091.1	3997879	.	C	A	.	.	MAF_USDA=2.083
NC_035091.1	3997880	.	C	G	.	.	MAF_USDA=2.083
NC_035091.1	3997890	.	C	A	.	.	MAF_USDA=2.083
NC_035091.1	3997984	.	G	A	.	.	MAF_INRAE=3.797;MAF_USDA=5.294
NC_035091.1	3998114	.	C	T	.	.	MAF_USDA=19.048
NC_035091.1	3998149	.	T	G	.	.	MAF_USDA=14.583
NC_035091.1	3998161	.	G	T	.	.	MAF_USDA=13.095
NC_035091.1	3998182	.	A	G	.	.	MAF_USDA=34.94
NC_035091.1	3999541	.	A	C	.	.	MAF_USDA=8.197
NC_035091.1	3999572	.	A	T	.	.	MAF_USDA=1.639
NC_035091.1	3999577	.	T	C	.	.	MAF_USDA=3.279
NC_035091.1	3999580	.	A	C	.	.	MAF_USDA=4.918
NC_035091.1	3999592	.	G	T	.	.	MAF_USDA=1.639
NC_035091.1	3999595	.	G	A	.	.	MAF_USDA=47.917
NC_035091.1	3999596	.	C	T	.	.	MAF_USDA=1.639
NC_035091.1	3999604	.	A	T	.	.	MAF_USDA=4.098
NC_035091.1	3999607	.	A	G	.	.	MAF_USDA=2.459
NC_035091.1	3999608	.	G	T	.	.	MAF_USDA=1.639
NC_035091.1	3999609	.	G	T	.	.	MAF_USDA=1.639
NC_035091.1	3999611	.	A	G	.	.	MAF_USDA=2.459
NC_035091.1	3999613	.	C	T	.	.	MAF_USDA=3.529
NC_035091.1	3999650	.	C	A	.	.	MAF_USDA=33.529
NC_035091.1	3999657	.	A	G	.	.	MAF_USDA=4.098
NC_035091.1	3999677	.	C	A	.	.	MAF_INRAE=31.579;MAF_USDA=31.765
NC_035091.1	3999728	.	T	G	.	.	MAF_USDA=5.0
NC_035091.1	3999736	.	G	T	.	.	MAF_USDA=20.833
NC_035091.1	3999752	.	C	T	.	.	MAF_USDA=5.0
NC_035091.1	3999774	.	C	T	.	.	MAF_USDA=22.561
NC_035091.1	3999809	.	A	C	.	.	MAF_USDA=42.623
NC_035091.1	3999905	.	G	T	.	.	MAF_USDA=28.916
NC_035091.1	3999950	.	C	T	.	.	MAF_USDA=4.098
NC_035091.1	3999964	.	T	A	.	.	MAF_USDA=6.818
NC_035091.1	4000008	.	G	T	.	.	MAF_USDA=4.819
NC_035091.1	4000009	.	G	C	.	.	MAF_USDA=16.867
NC_035091.1	4000043	.	G	A	.	.	MAF_USDA=4.918
NC_035091.1	4000044	.	G	A	.	.	MAF_USDA=3.279
NC_035091.1	4000055	.	T	C	.	.	MAF_USDA=15.06
NC_035091.1	4000094	.	C	T	.	.	MAF_USDA=4.918
NC_035091.1	4000132	.	T	C	.	.	MAF_USDA=4.098
NC_035091.1	4000201	.	C	G	.	.	MAF_USDA=45.455
NC_035091.1	4000498	.	C	T	.	.	MAF_USDA=6.024
NC_035091.1	4000510	.	C	G	.	.	MAF_USDA=2.459
NC_035091.1	4000535	.	G	A	.	.	MAF_USDA=37.805
NC_035091.1	4000603	.	G	A	.	.	MAF_USDA=38.554
NC_035091.1	4000630	.	C	A	.	.	MAF_USDA=4.918
NC_035091.1	4000689	.	A	T	.	.	MAF_USDA=2.459
NC_035091.1	4000725	.	A	T	.	.	MAF_USDA=38.69
NC_035091.1	4000845	.	A	G	.	.	MAF_USDA=6.024
NC_035091.1	4000856	.	G	C	.	.	MAF_USDA=1.667
NC_035091.1	4000883	.	C	A	.	.	MAF_USDA=25.904
NC_035091.1	4000930	.	A	T	.	.	MAF_USDA=10.87
NC_035091.1	4000933	.	C	G	.	.	MAF_USDA=42.169
NC_035091.1	4000938	.	G	C	.	.	MAF_USDA=40.964
NC_035091.1	4000942	.	T	C	.	.	MAF_USDA=39.157
NC_035091.1	4000982	.	A	G	.	.	MAF_USDA=36.747
NC_035091.1	4001030	.	C	T	.	.	MAF_USDA=30.952
NC_035091.1	4001066	.	G	A	.	.	MAF_USDA=43.478
NC_035091.1	4001095	.	G	T	.	.	MAF_USDA=2.174
NC_035091.1	4001096	.	G	T	.	.	MAF_USDA=27.381
NC_035091.1	4001126	.	G	A	.	.	MAF_USDA=1.639
NC_035091.1	4001132	.	A	T	.	.	MAF_USDA=2.174
NC_035091.1	4001150	.	A	G	.	.	MAF_USDA=31.548
NC_035091.1	4001171	.	C	A	.	.	MAF_USDA=1.639
NC_035091.1	4001247	.	G	A	.	.	MAF_USDA=33.133
NC_035091.1	4001289	.	T	C	.	.	MAF_USDA=1.667
NC_035091.1	4001341	.	G	A	.	.	MAF_USDA=3.279
NC_035091.1	4001430	.	C	A	.	.	MAF_USDA=3.279
NC_035091.1	4001494	.	C	T	.	.	MAF_USDA=4.918
NC_035091.1	4001563	.	C	T	.	.	MAF_USDA=16.667
NC_035091.1	4001575	.	C	G	.	.	MAF_USDA=38.636
NC_035091.1	4001577	.	C	T	.	.	MAF_USDA=27.273
NC_035091.1	4001596	.	T	C	.	.	MAF_USDA=2.459
NC_035091.1	4001601	.	G	C	.	.	MAF_USDA=22.289
NC_035091.1	4001603	.	G	C	.	.	MAF_USDA=22.289
NC_035091.1	4001607	.	A	C	.	.	MAF_USDA=22.289
NC_035091.1	4001609	.	T	C	.	.	MAF_USDA=21.687
NC_035091.1	4001621	.	C	G	.	.	MAF_USDA=2.273
NC_035091.1	4001663	.	C	T	.	.	MAF_USDA=4.237
NC_035091.1	4001681	.	C	T	.	.	MAF_USDA=4.237
NC_035091.1	4001712	.	G	A	.	.	MAF_USDA=1.695
NC_035091.1	4001713	.	G	T	.	.	MAF_USDA=1.695
NC_035091.1	4001746	.	G	A	.	.	MAF_USDA=1.695
NC_035091.1	4001753	.	T	G	.	.	MAF_USDA=1.695
NC_035091.1	4001756	.	C	A	.	.	MAF_USDA=3.39
NC_035091.1	4001829	.	T	G	.	.	MAF_USDA=5.932
NC_035091.1	4001830	.	G	A	.	.	MAF_USDA=9.322
NC_035091.1	4001832	.	T	G	.	.	MAF_USDA=25.424
NC_035091.1	4001847	.	C	A	.	.	MAF_USDA=42.373
NC_035091.1	4001859	.	G	T	.	.	MAF_USDA=8.475
NC_035091.1	4001878	.	G	C	.	.	MAF_USDA=3.39
NC_035091.1	4001931	.	T	C	.	.	MAF_USDA=7.627
NC_035091.1	4002000	.	G	A	.	.	MAF_USDA=9.322
NC_035091.1	4002009	.	C	T	.	.	MAF_USDA=8.475
NC_035091.1	4002016	.	C	A	.	.	MAF_USDA=3.39
NC_035091.1	4002020	.	A	G	.	.	MAF_USDA=8.475
NC_035091.1	4002021	.	A	T	.	.	MAF_USDA=8.475
NC_035091.1	4002028	.	A	T	.	.	MAF_USDA=5.932
NC_035091.1	4002038	.	A	T	.	.	MAF_USDA=10.169
NC_035091.1	4002142	.	G	C	.	.	MAF_USDA=3.279
NC_035091.1	4002229	.	T	A	.	.	MAF_USDA=17.797
NC_035091.1	4002245	.	A	G	.	.	MAF_USDA=2.542
NC_035091.1	4002275	.	C	G	.	.	MAF_USDA=4.237
NC_035091.1	4002291	.	C	T	.	.	MAF_USDA=3.39
NC_035091.1	4002354	.	A	T	.	.	MAF_USDA=33.898
NC_035091.1	4002366	.	T	A	.	.	MAF_USDA=34.746
NC_035091.1	4002446	.	T	A	.	.	MAF_USDA=33.898
NC_035091.1	4002495	.	A	T	.	.	MAF_USDA=29.661
NC_035091.1	4002515	.	T	G	.	.	MAF_USDA=19.512
NC_035091.1	4002575	.	A	G	.	.	MAF_USDA=45.455
NC_035091.1	4002646	.	C	T	.	.	MAF_USDA=14.634
NC_035091.1	4002647	.	A	G	.	.	MAF_USDA=25.309
NC_035091.1	4002656	.	C	T	.	.	MAF_USDA=38.636
NC_035091.1	4002667	.	C	T	.	.	MAF_USDA=23.913
NC_035091.1	4002720	.	A	G	.	.	MAF_USDA=27.108
NC_035091.1	4002733	.	G	A	.	.	MAF_USDA=1.667
NC_035091.1	4002804	.	C	T	.	.	MAF_USDA=24.074
NC_035091.1	4002805	.	C	G	.	.	MAF_USDA=7.407
NC_035091.1	4002864	.	G	A	.	.	MAF_USDA=16.049
NC_035091.1	4003019	.	T	C	.	.	MAF_USDA=1.695
NC_035091.1	4003020	.	G	A	.	.	MAF_USDA=1.695
NC_035091.1	4003040	.	C	T	.	.	MAF_USDA=25.0
NC_035091.1	4003178	.	G	T	.	.	MAF_USDA=1.695
NC_035091.1	4003280	.	C	A	.	.	MAF_USDA=18.182
NC_035091.1	4003377	.	C	A	.	.	MAF_USDA=23.494
NC_035091.1	4003396	.	A	G	.	.	MAF_USDA=18.182
NC_035091.1	4003404	.	A	C	.	.	MAF_USDA=9.259
NC_035091.1	4003416	.	T	C	.	.	MAF_USDA=16.049
NC_035091.1	4003437	.	C	T	.	.	MAF_USDA=30.864
NC_035091.1	4003453	.	C	T	.	.	MAF_USDA=31.481
NC_035091.1	4003457	.	G	T	.	.	MAF_USDA=4.237
NC_035091.1	4003522	.	A	G	.	.	MAF_USDA=4.321
NC_035091.1	4003695	.	G	A	.	.	MAF_INRAE=5.696;MAF_USDA=30.588
NC_035091.1	4003714	.	G	C	.	.	MAF_USDA=2.459
NC_035091.1	4003716	.	G	C	.	.	MAF_USDA=4.098
NC_035091.1	4003734	.	C	A	.	.	MAF_USDA=1.639
NC_035091.1	4003817	.	T	G	.	.	MAF_USDA=2.459
NC_035091.1	4003921	.	G	T	.	.	MAF_USDA=1.667
NC_035091.1	4003975	.	A	G	.	.	MAF_USDA=1.765
NC_035091.1	4004067	.	A	G	.	.	MAF_INRAE=42.105;MAF_USDA=34.118
NC_035091.1	4004073	.	G	A	.	.	MAF_USDA=4.918
NC_035091.1	4004079	.	G	T	.	.	MAF_INRAE=30.833;MAF_USDA=10.417
NC_035091.1	4004153	.	A	T	.	.	MAF_USDA=3.279
NC_035091.1	4004191	.	C	A	.	.	MAF_USDA=2.459
NC_035091.1	4004192	.	A	T	.	.	MAF_USDA=2.459
NC_035091.1	4004225	.	C	A	.	.	MAF_INRAE=17.089;MAF_USDA=5.294
NC_035091.1	4004267	.	G	A	.	.	MAF_INRAE=5.063;MAF_USDA=27.647
NC_035091.1	4004307	.	G	A	.	.	MAF_INRAE=25.949;MAF_USDA=24.706
NC_035091.1	4004368	.	A	C	.	.	MAF_USDA=10.417
NC_035091.1	4004441	.	T	C	.	.	MAF_USDA=10.417
NC_035091.1	4004527	.	A	T	.	.	MAF_INRAE=3.797;MAF_USDA=21.765
NC_035091.1	4004607	.	T	G	.	.	MAF_USDA=1.765
NC_035091.1	4004666	.	C	T	.	.	MAF_INRAE=38.608;MAF_USDA=34.706
NC_035091.1	4004716	.	G	A	.	.	MAF_INRAE=10.127;MAF_USDA=11.765
NC_035091.1	4004764	.	C	G	.	.	MAF_USDA=4.918
NC_035091.1	4004825	.	G	A	.	.	MAF_INRAE=15.19;MAF_USDA=5.882
NC_035091.1	4004833	.	A	C	.	.	MAF_INRAE=24.684;MAF_USDA=14.118
NC_035091.1	4004898	.	T	C	.	.	MAF_INRAE=15.19;MAF_USDA=7.059
NC_035091.1	4004903	.	G	C	.	.	MAF_INRAE=15.19;MAF_USDA=6.471
NC_035091.1	4004924	.	C	A	.	.	MAF_USDA=2.459
NC_035091.1	4004925	.	T	A	.	.	MAF_INRAE=28.481;MAF_USDA=20.0
NC_035091.1	4004950	.	T	A	.	.	MAF_INRAE=46.203;MAF_USDA=31.765
NC_035091.1	4004952	.	A	G	.	.	MAF_USDA=3.529
NC_035091.1	4004954	.	G	A	.	.	MAF_USDA=3.529
NC_035091.1	4004991	.	G	A	.	.	MAF_USDA=1.695
NC_035091.1	4004993	.	G	A	.	.	MAF_INRAE=3.797;MAF_USDA=13.855
NC_035091.1	4005024	.	G	A	.	.	MAF_INRAE=3.797;MAF_USDA=16.071
NC_035091.1	4005044	.	A	C	.	.	MAF_INRAE=3.797;MAF_USDA=16.667
NC_035091.1	4005045	.	G	A	.	.	MAF_INRAE=3.333;MAF_USDA=16.667
NC_035091.1	4005063	.	A	G	.	.	MAF_USDA=10.119
NC_035091.1	4005089	.	G	T	.	.	MAF_INRAE=3.797;MAF_USDA=17.262
NC_035091.1	4005093	.	A	T	.	.	MAF_INRAE=3.333;MAF_USDA=16.071
NC_035091.1	4005120	.	T	C	.	.	MAF_INRAE=3.797;MAF_USDA=19.412
NC_035091.1	4005122	.	T	C	.	.	MAF_USDA=5.294
NC_035091.1	4005128	.	G	C	.	.	MAF_INRAE=3.797;MAF_USDA=16.667
NC_035091.1	4005162	.	G	T	.	.	MAF_USDA=10.417
NC_035091.1	4005172	.	A	C	.	.	MAF_USDA=4.918
NC_035091.1	4005180	.	G	T	.	.	MAF_INRAE=3.797;MAF_USDA=18.235
NC_035091.1	4005190	.	G	C	.	.	MAF_USDA=10.417
NC_035091.1	4005198	.	T	C	.	.	MAF_INRAE=30.38;MAF_USDA=44.118
NC_035091.1	4005228	.	C	A	.	.	MAF_USDA=4.167
NC_035091.1	4005248	.	G	C	.	.	MAF_INRAE=25.316;MAF_USDA=28.235
NC_035091.1	4005268	.	G	A	.	.	MAF_USDA=4.098
NC_035091.1	4005274	.	T	G	.	.	MAF_USDA=1.639
NC_035091.1	4005292	.	A	T	.	.	MAF_INRAE=28.481;MAF_USDA=35.417
NC_035091.1	4005299	.	T	C	.	.	MAF_INRAE=28.481;MAF_USDA=20.588
NC_035091.1	4005324	.	C	G	.	.	MAF_USDA=1.639
NC_035091.1	4005363	.	C	T	.	.	MAF_USDA=3.279
NC_035091.1	4005393	.	A	T	.	.	MAF_INRAE=25.949;MAF_USDA=25.294
NC_035091.1	4005400	.	T	G	.	.	MAF_USDA=12.295
NC_035091.1	4005431	.	C	A	.	.	MAF_USDA=2.083
NC_035091.1	4005475	.	A	C	.	.	MAF_USDA=10.0
NC_035091.1	4005478	.	A	G	.	.	MAF_USDA=2.459
NC_035091.1	4005480	.	A	T	.	.	MAF_USDA=1.639
NC_035091.1	4005495	.	G	A	.	.	MAF_USDA=1.639
NC_035091.1	4005600	.	T	C	.	.	MAF_USDA=4.098
NC_035091.1	4005620	.	C	T	.	.	MAF_USDA=4.167
NC_035091.1	4005658	.	T	G	.	.	MAF_USDA=1.639
NC_035091.1	4005670	.	G	T	.	.	MAF_INRAE=15.823;MAF_USDA=14.583
NC_035091.1	4005671	.	C	T	.	.	MAF_INRAE=15.833;MAF_USDA=14.583
NC_035091.1	4005738	.	T	G	.	.	MAF_USDA=1.639
NC_035091.1	4005774	.	C	T	.	.	MAF_USDA=5.738
NC_035091.1	4005781	.	G	A	.	.	MAF_USDA=3.279
NC_035091.1	4005849	.	C	A	.	.	MAF_INRAE=20.0;MAF_USDA=14.118
NC_035091.1	4005910	.	C	T	.	.	MAF_USDA=5.738
NC_035091.1	4005911	.	A	T	.	.	MAF_INRAE=18.987;MAF_USDA=20.0
NC_035091.1	4005920	.	T	A	.	.	MAF_USDA=5.952
NC_035091.1	4005921	.	T	A	.	.	MAF_USDA=5.952
NC_035091.1	4005922	.	G	A	.	.	MAF_USDA=5.952
NC_035091.1	4005960	.	T	C	.	.	MAF_USDA=4.098
NC_035091.1	4006004	.	A	G	.	.	MAF_USDA=10.417
NC_035091.1	4006084	.	C	T	.	.	MAF_INRAE=10.833;MAF_USDA=1.639
NC_035091.1	4006108	.	T	A	.	.	MAF_INRAE=4.167
NC_035091.1	4006110	.	A	T	.	.	MAF_INRAE=35.0
NC_035091.1	4006120	.	G	T	.	.	MAF_USDA=5.0
NC_035091.1	4006130	.	T	C	.	.	MAF_USDA=2.353
NC_035091.1	4006161	.	A	G	.	.	MAF_USDA=11.176
NC_035091.1	4006203	.	A	G	.	.	MAF_USDA=29.412
NC_035091.1	4006233	.	T	C	.	.	MAF_INRAE=5.696;MAF_USDA=3.529
NC_035091.1	4006248	.	A	T	.	.	MAF_INRAE=3.797;MAF_USDA=5.882
NC_035091.1	4006261	.	A	T	.	.	MAF_INRAE=25.949;MAF_USDA=5.882
NC_035091.1	4006284	.	C	T	.	.	MAF_USDA=2.459
NC_035091.1	4006286	.	T	C	.	.	MAF_INRAE=5.696;MAF_USDA=2.941
NC_035091.1	4006306	.	C	T	.	.	MAF_USDA=15.574
NC_035091.1	4006327	.	A	G	.	.	MAF_INRAE=32.911;MAF_USDA=28.824
NC_035091.1	4006436	.	T	C	.	.	MAF_INRAE=9.494;MAF_USDA=13.529
NC_035091.1	4006455	.	C	T	.	.	MAF_USDA=1.639
NC_035091.1	4006465	.	C	T	.	.	MAF_USDA=1.639
NC_035091.1	4006489	.	T	A	.	.	MAF_INRAE=3.797;MAF_USDA=12.941
NC_035091.1	4006520	.	C	T	.	.	MAF_INRAE=10.526;MAF_USDA=2.941
NC_035091.1	4006639	.	C	A	.	.	MAF_USDA=18.75
NC_035091.1	4006863	.	A	T	.	.	MAF_USDA=6.25
NC_035091.1	4007605	.	G	A	.	.	MAF_USDA=1.639
NC_035091.1	4007607	.	G	T	.	.	MAF_USDA=1.639
NC_035091.1	4007616	.	G	C	.	.	MAF_USDA=22.917
NC_035091.1	4007691	.	A	G	.	.	MAF_USDA=8.333
NC_035091.1	4007700	.	G	A	.	.	MAF_USDA=39.583
NC_035091.1	4007771	.	A	C	.	.	MAF_INRAE=48.101;MAF_USDA=32.941
NC_035091.1	4007826	.	C	A	.	.	MAF_USDA=1.639
NC_035091.1	4007894	.	G	A	.	.	MAF_USDA=1.639
NC_035091.1	4007931	.	G	T	.	.	MAF_USDA=5.294
NC_035091.1	4008043	.	C	T	.	.	MAF_INRAE=5.0;MAF_USDA=31.176
NC_035091.1	4008079	.	G	A	.	.	MAF_USDA=6.557
NC_035091.1	4008106	.	G	A	.	.	MAF_USDA=10.0
NC_035091.1	4008132	.	G	T	.	.	MAF_INRAE=15.823;MAF_USDA=30.0
NC_035091.1	4008144	.	A	C	.	.	MAF_USDA=40.588
NC_035091.1	4008155	.	A	C	.	.	MAF_USDA=11.765
NC_035091.1	4008158	.	T	C	.	.	MAF_USDA=3.279
NC_035091.1	4008181	.	C	T	.	.	MAF_USDA=12.5
NC_035091.1	4008190	.	T	C	.	.	MAF_INRAE=10.127;MAF_USDA=9.412
NC_035091.1	4008221	.	C	T	.	.	MAF_INRAE=21.667;MAF_USDA=13.934
NC_035091.1	4008282	.	C	A	.	.	MAF_INRAE=10.127;MAF_USDA=34.706
NC_035091.1	4008350	.	C	G	.	.	MAF_USDA=13.934
NC_035091.1	4008398	.	G	C	.	.	MAF_USDA=4.098
NC_035091.1	4008472	.	C	G	.	.	MAF_USDA=5.882
NC_035091.1	4008478	.	A	C	.	.	MAF_USDA=25.0
NC_035091.1	4008511	.	G	A	.	.	MAF_USDA=1.639
NC_035091.1	4008514	.	A	C	.	.	MAF_USDA=29.167
NC_035091.1	4008909	.	A	C	.	.	MAF_USDA=20.833
NC_035091.1	4008932	.	C	T	.	.	MAF_USDA=16.471
NC_035091.1	4008935	.	C	T	.	.	MAF_USDA=19.412
NC_035091.1	4008950	.	T	G	.	.	MAF_USDA=15.294
NC_035091.1	4008972	.	G	T	.	.	MAF_USDA=38.235
NC_035091.1	4009039	.	C	T	.	.	MAF_USDA=20.833
NC_035091.1	4009075	.	C	T	.	.	MAF_USDA=36.471
NC_035091.1	4009160	.	C	T	.	.	MAF_INRAE=34.81;MAF_USDA=17.647
NC_035091.1	4009263	.	C	T	.	.	MAF_USDA=4.167
NC_035091.1	4009278	.	C	T	.	.	MAF_USDA=5.294
NC_035091.1	4009280	.	C	G	.	.	MAF_INRAE=39.873
NC_035091.1	4009330	.	C	T	.	.	MAF_INRAE=40.506;MAF_USDA=37.647
NC_035091.1	4009375	.	A	G	.	.	MAF_USDA=48.824
NC_035091.1	4009387	.	A	G	.	.	MAF_USDA=1.639
NC_035091.1	4009399	.	T	A	.	.	MAF_USDA=3.279
NC_035091.1	4009423	.	T	C	.	.	MAF_INRAE=10.526;MAF_USDA=18.824
NC_035091.1	4009453	.	T	G	.	.	MAF_USDA=2.459
NC_035091.1	4009547	.	C	A	.	.	MAF_INRAE=5.063;MAF_USDA=18.824
NC_035091.1	4009696	.	C	A	.	.	MAF_USDA=1.639
NC_035091.1	4009732	.	G	T	.	.	MAF_INRAE=35.443;MAF_USDA=20.0
NC_035091.1	4009755	.	C	G	.	.	MAF_INRAE=5.063
NC_035091.1	4009790	.	A	T	.	.	MAF_INRAE=18.987;MAF_USDA=18.75
NC_035091.1	4009876	.	G	A	.	.	MAF_USDA=4.098
NC_035091.1	4009887	.	T	G	.	.	MAF_USDA=3.279
NC_035091.1	4009904	.	A	G	.	.	MAF_USDA=44.706
NC_035091.1	4009955	.	T	A	.	.	MAF_USDA=4.167
NC_035091.1	4009962	.	G	A	.	.	MAF_USDA=4.098
NC_035091.1	4009971	.	T	A	.	.	MAF_USDA=9.836
NC_035091.1	4010003	.	A	T	.	.	MAF_USDA=46.471
NC_035091.1	4010133	.	G	T	.	.	MAF_USDA=2.459
NC_035091.1	4010327	.	GGTGTGTGTGTGTGTG	GGTGTGTGTGTGTGTA	.	.	MAF_USDA=31.25
NC_035091.1	4010342	.	G	A	.	.	MAF_INRAE=16.667
NC_035091.1	4010381	.	G	T	.	.	MAF_INRAE=15.823;MAF_USDA=38.824
NC_035091.1	4010413	.	A	C	.	.	MAF_INRAE=5.696;MAF_USDA=14.118
NC_035091.1	4010431	.	A	C	.	.	MAF_INRAE=20.253;MAF_USDA=23.529
NC_035091.1	4010459	.	T	C	.	.	MAF_USDA=5.738
NC_035091.1	4010481	.	T	C	.	.	MAF_INRAE=36.076;MAF_USDA=21.176
NC_035091.1	4010521	.	G	A	.	.	MAF_INRAE=5.063
NC_035091.1	4010522	.	G	A	.	.	MAF_USDA=9.836
NC_035091.1	4010575	.	G	T	.	.	MAF_INRAE=5.263
NC_035091.1	4011754	.	A	G	.	.	MAF_USDA=33.133
NC_035091.1	4011763	.	G	C	.	.	MAF_USDA=33.133
NC_035091.1	4011787	.	G	A	.	.	MAF_USDA=6.25
NC_035091.1	4011885	.	T	C	.	.	MAF_USDA=19.643
NC_035091.1	4011888	.	A	C	.	.	MAF_USDA=33.333
NC_035091.1	4011924	.	T	A	.	.	MAF_USDA=2.083
NC_035091.1	4011985	.	T	A	.	.	MAF_INRAE=8.333
NC_035091.1	4011987	.	T	C	.	.	MAF_USDA=31.765
NC_035091.1	4012059	.	C	T	.	.	MAF_USDA=6.25
NC_035091.1	4012062	.	C	A	.	.	MAF_USDA=2.083
NC_035091.1	4012074	.	G	A	.	.	MAF_USDA=15.294
NC_035091.1	4012078	.	C	A	.	.	MAF_INRAE=20.0;MAF_USDA=2.353
NC_035091.1	4012079	.	C	T	.	.	MAF_USDA=8.235
NC_035091.1	4012084	.	A	T	.	.	MAF_INRAE=20.0;MAF_USDA=30.588
NC_035091.1	4012152	.	C	A	.	.	MAF_INRAE=5.263;MAF_USDA=4.098
NC_035091.1	4012169	.	C	G	.	.	MAF_USDA=9.016
NC_035091.1	4012235	.	A	T	.	.	MAF_USDA=15.882
NC_035091.1	4012295	.	A	C	.	.	MAF_USDA=10.417
NC_035091.1	4012435	.	G	A	.	.	MAF_INRAE=2.632
NC_035091.1	4014640	.	G	T	.	.	MAF_USDA=31.818
NC_035091.1	4014711	.	T	C	.	.	MAF_USDA=45.652
NC_035091.1	4014819	.	C	T	.	.	MAF_USDA=41.765
NC_035091.1	4014851	.	A	T	.	.	MAF_INRAE=21.053;MAF_USDA=37.647
NC_035091.1	4014856	.	T	C	.	.	MAF_USDA=3.279
NC_035091.1	4014882	.	G	T	.	.	MAF_USDA=6.25
NC_035091.1	4014892	.	G	A	.	.	MAF_USDA=16.667
NC_035091.1	4014911	.	G	A	.	.	MAF_INRAE=21.053;MAF_USDA=35.882
NC_035091.1	4014916	.	T	G	.	.	MAF_INRAE=10.127;MAF_USDA=22.941
NC_035091.1	4014919	.	C	T	.	.	MAF_INRAE=8.333;MAF_USDA=22.353
NC_035091.1	4014941	.	C	T	.	.	MAF_INRAE=13.924;MAF_USDA=35.882
NC_035091.1	4014946	.	C	A	.	.	MAF_INRAE=3.797;MAF_USDA=5.882
NC_035091.1	4014951	.	C	A	.	.	MAF_INRAE=37.975;MAF_USDA=10.0
NC_035091.1	4014975	.	T	C	.	.	MAF_INRAE=20.253;MAF_USDA=38.824
NC_035091.1	4014987	.	C	A	.	.	MAF_INRAE=40.506;MAF_USDA=18.235
NC_035091.1	4014990	.	G	A	.	.	MAF_INRAE=21.667;MAF_USDA=6.471
NC_035091.1	4015004	.	C	A	.	.	MAF_USDA=4.706
NC_035091.1	4015046	.	C	T	.	.	MAF_USDA=3.279
NC_035091.1	4015058	.	A	G	.	.	MAF_USDA=3.529
NC_035091.1	4015087	.	T	G	.	.	MAF_USDA=4.118
NC_035091.1	4015178	.	G	A	.	.	MAF_USDA=4.098
NC_035091.1	4015192	.	G	A	.	.	MAF_INRAE=39.241;MAF_USDA=14.706
NC_035091.1	4015202	.	T	A	.	.	MAF_USDA=1.667
NC_035091.1	4015208	.	G	A	.	.	MAF_USDA=2.976
NC_035091.1	4015211	.	C	G	.	.	MAF_INRAE=41.772;MAF_USDA=43.75
NC_035091.1	4015264	.	G	A	.	.	MAF_INRAE=6.667
NC_035091.1	4015267	.	C	T	.	.	MAF_INRAE=42.405;MAF_USDA=16.471
NC_035091.1	4015279	.	A	T	.	.	MAF_USDA=2.459
NC_035091.1	4015281	.	A	G	.	.	MAF_INRAE=15.19;MAF_USDA=5.882
NC_035091.1	4015293	.	C	G	.	.	MAF_USDA=5.882
NC_035091.1	4015303	.	G	A	.	.	MAF_INRAE=20.886;MAF_USDA=46.471
NC_035091.1	4015328	.	A	T	.	.	MAF_INRAE=10.127;MAF_USDA=8.824
NC_035091.1	4015345	.	C	T	.	.	MAF_INRAE=1.667
NC_035091.1	4015384	.	G	T	.	.	MAF_INRAE=3.797;MAF_USDA=6.471
NC_035091.1	4015440	.	T	C	.	.	MAF_INRAE=18.987;MAF_USDA=30.588
NC_035091.1	4015465	.	T	A	.	.	MAF_USDA=6.557
NC_035091.1	4015483	.	T	C	.	.	MAF_INRAE=39.241;MAF_USDA=44.706
NC_035091.1	4015600	.	T	A	.	.	MAF_INRAE=10.759;MAF_USDA=14.118
NC_035091.1	4015603	.	C	T	.	.	MAF_USDA=6.557
NC_035091.1	4015606	.	T	C	.	.	MAF_USDA=2.459
NC_035091.1	4015671	.	C	A	.	.	MAF_INRAE=13.291;MAF_USDA=31.765
NC_035091.1	4015687	.	C	T	.	.	MAF_INRAE=7.5;MAF_USDA=4.118
NC_035091.1	4015712	.	A	G	.	.	MAF_USDA=41.765
NC_035091.1	4015730	.	A	G	.	.	MAF_USDA=27.108
NC_035091.1	4015739	.	G	A	.	.	MAF_USDA=30.723
NC_035091.1	4015753	.	G	A	.	.	MAF_USDA=48.78
NC_035091.1	4015769	.	T	C	.	.	MAF_USDA=10.417
NC_035091.1	4015832	.	C	T	.	.	MAF_USDA=32.53
NC_035091.1	4015834	.	A	C	.	.	MAF_USDA=30.723
NC_035091.1	4015838	.	A	G	.	.	MAF_USDA=32.53
NC_035091.1	4015851	.	T	C	.	.	MAF_USDA=13.855
NC_035091.1	4015854	.	G	A	.	.	MAF_USDA=10.241
NC_035091.1	4015926	.	T	C	.	.	MAF_USDA=20.833
NC_035091.1	4015957	.	G	A	.	.	MAF_INRAE=10.759;MAF_USDA=10.241
NC_035091.1	4015961	.	G	T	.	.	MAF_USDA=10.241
NC_035091.1	4015965	.	T	C	.	.	MAF_USDA=10.119
NC_035091.1	4015975	.	T	A	.	.	MAF_INRAE=16.456;MAF_USDA=12.5
NC_035091.1	4015989	.	A	C	.	.	MAF_INRAE=9.494;MAF_USDA=10.0
NC_035091.1	4016008	.	C	A	.	.	MAF_INRAE=46.835;MAF_USDA=42.353
NC_035091.1	4016037	.	A	C	.	.	MAF_USDA=1.639
NC_035091.1	4016062	.	G	A	.	.	MAF_INRAE=5.263
NC_035091.1	4016078	.	C	G	.	.	MAF_USDA=41.667
NC_035091.1	4016079	.	C	A	.	.	MAF_USDA=41.667
NC_035091.1	4016081	.	A	G	.	.	MAF_USDA=47.917
NC_035091.1	4016097	.	A	G	.	.	MAF_USDA=12.353
NC_035091.1	4016098	.	T	C	.	.	MAF_USDA=18.235
NC_035091.1	4016128	.	T	A	.	.	MAF_INRAE=4.43;MAF_USDA=18.824
NC_035091.1	4016129	.	T	C	.	.	MAF_INRAE=10.127;MAF_USDA=8.824
NC_035091.1	4016133	.	A	C	.	.	MAF_INRAE=4.43;MAF_USDA=19.412
NC_035091.1	4016137	.	C	T	.	.	MAF_INRAE=6.962;MAF_USDA=20.0
NC_035091.1	4016148	.	T	C	.	.	MAF_INRAE=15.789;MAF_USDA=17.647
NC_035091.1	4016150	.	A	G	.	.	MAF_INRAE=20.0;MAF_USDA=28.824
NC_035091.1	4016163	.	C	A	.	.	MAF_INRAE=45.57;MAF_USDA=43.75
NC_035091.1	4016169	.	A	T	.	.	MAF_INRAE=47.468;MAF_USDA=34.524
NC_035091.1	4016185	.	C	G	.	.	MAF_USDA=4.167
NC_035091.1	4016264	.	G	A	.	.	MAF_USDA=5.882
NC_035091.1	4016277	.	T	C	.	.	MAF_INRAE=20.0;MAF_USDA=7.647
NC_035091.1	4016296	.	C	A	.	.	MAF_INRAE=5.696;MAF_USDA=13.529
NC_035091.1	4016301	.	T	A	.	.	MAF_INRAE=5.263
NC_035091.1	4016306	.	G	C	.	.	MAF_USDA=2.083
NC_035091.1	4016327	.	C	T	.	.	MAF_INRAE=5.263
NC_035091.1	4016328	.	G	A	.	.	MAF_INRAE=3.797;MAF_USDA=12.941
NC_035091.1	4016338	.	A	T	.	.	MAF_INRAE=19.167;MAF_USDA=8.235
NC_035091.1	4016352	.	C	T	.	.	MAF_INRAE=5.696;MAF_USDA=14.706
NC_035091.1	4016364	.	T	C	.	.	MAF_INRAE=3.797;MAF_USDA=12.941
NC_035091.1	4016394	.	A	T	.	.	MAF_USDA=8.197
NC_035091.1	4016411	.	T	A	.	.	MAF_USDA=7.377
NC_035091.1	4016423	.	G	A	.	.	MAF_USDA=4.118
NC_035091.1	4016440	.	G	A	.	.	MAF_USDA=2.083
NC_035091.1	4016449	.	A	C	.	.	MAF_USDA=6.471
NC_035091.1	4016455	.	G	T	.	.	MAF_USDA=7.377
NC_035091.1	4016475	.	G	A	.	.	MAF_INRAE=3.797;MAF_USDA=11.176
NC_035091.1	4016485	.	C	T	.	.	MAF_INRAE=47.468;MAF_USDA=37.647
NC_035091.1	4016495	.	A	T	.	.	MAF_USDA=6.557
NC_035091.1	4016500	.	C	A	.	.	MAF_INRAE=31.646;MAF_USDA=21.765
NC_035091.1	4016526	.	C	T	.	.	MAF_INRAE=49.367;MAF_USDA=48.824
NC_035091.1	4016535	.	T	C	.	.	MAF_INRAE=5.063;MAF_USDA=1.639
NC_035091.1	4016574	.	T	G	.	.	MAF_INRAE=37.975;MAF_USDA=20.588
NC_035091.1	4016631	.	G	A	.	.	MAF_INRAE=3.797;MAF_USDA=10.0
NC_035091.1	4016634	.	C	T	.	.	MAF_INRAE=7.5;MAF_USDA=15.882
NC_035091.1	4016642	.	G	A	.	.	MAF_INRAE=15.19;MAF_USDA=16.471
NC_035091.1	4016701	.	G	A	.	.	MAF_INRAE=42.105
NC_035091.1	4016712	.	A	T	.	.	MAF_INRAE=5.696
NC_035091.1	4016734	.	T	A	.	.	MAF_INRAE=17.089;MAF_USDA=16.071
NC_035091.1	4016740	.	A	C	.	.	MAF_USDA=1.667
NC_035091.1	4016759	.	C	T	.	.	MAF_INRAE=37.975;MAF_USDA=15.882
NC_035091.1	4016778	.	C	A	.	.	MAF_INRAE=40.506;MAF_USDA=24.118
NC_035091.1	4016796	.	T	G	.	.	MAF_USDA=1.639
NC_035091.1	4016816	.	C	T	.	.	MAF_INRAE=3.797;MAF_USDA=11.765
NC_035091.1	4016826	.	C	T	.	.	MAF_INRAE=6.667;MAF_USDA=4.118
NC_035091.1	4016831	.	GCTACTGC	GCTACTGT	.	.	MAF_USDA=41.667
NC_035091.1	4016838	.	C	T	.	.	MAF_INRAE=36.076
NC_035091.1	4016856	.	C	T	.	.	MAF_INRAE=25.949;MAF_USDA=46.471
NC_035091.1	4016893	.	G	T	.	.	MAF_USDA=2.459
NC_035091.1	4016917	.	G	A	.	.	MAF_USDA=5.738
NC_035091.1	4016926	.	A	T	.	.	MAF_INRAE=42.405;MAF_USDA=22.353
NC_035091.1	4016952	.	A	C	.	.	MAF_INRAE=5.063;MAF_USDA=10.0
NC_035091.1	4016956	.	T	C	.	.	MAF_INRAE=5.263
NC_035091.1	4017012	.	C	T	.	.	MAF_INRAE=19.62;MAF_USDA=22.951
NC_035091.1	4017029	.	G	A	.	.	MAF_USDA=25.0
NC_035091.1	4017055	.	A	G	.	.	MAF_INRAE=37.342;MAF_USDA=12.941
NC_035091.1	4017065	.	C	T	.	.	MAF_INRAE=20.833;MAF_USDA=20.588
NC_035091.1	4017106	.	A	C	.	.	MAF_USDA=2.459
NC_035091.1	4017111	.	G	T	.	.	MAF_INRAE=37.975;MAF_USDA=12.941
NC_035091.1	4017123	.	TAAAAAC	TAAAAAA	.	.	MAF_USDA=18.75
NC_035091.1	4017129	.	C	A	.	.	MAF_USDA=11.864
NC_035091.1	4017140	.	A	G	.	.	MAF_INRAE=5.063
NC_035091.1	4017144	.	T	G	.	.	MAF_INRAE=37.975;MAF_USDA=11.765
NC_035091.1	4017185	.	T	G	.	.	MAF_INRAE=26.316;MAF_USDA=12.353
NC_035091.1	4017210	.	A	G	.	.	MAF_INRAE=37.975;MAF_USDA=12.353
NC_035091.1	4017213	.	A	G	.	.	MAF_USDA=5.738
NC_035091.1	4017217	.	C	T	.	.	MAF_USDA=5.833
NC_035091.1	4017227	.	G	C	.	.	MAF_INRAE=42.405;MAF_USDA=16.471
NC_035091.1	4017246	.	T	C	.	.	MAF_INRAE=48.734;MAF_USDA=18.235
NC_035091.1	4017307	.	C	T	.	.	MAF_INRAE=37.342;MAF_USDA=13.529
NC_035091.1	4017368	.	A	G	.	.	MAF_INRAE=37.342;MAF_USDA=12.353
NC_035091.1	4017427	.	C	T	.	.	MAF_USDA=6.25
NC_035091.1	4017443	.	C	A	.	.	MAF_USDA=3.279
NC_035091.1	4017450	.	T	C	.	.	MAF_USDA=1.639
NC_035091.1	4017477	.	C	G	.	.	MAF_INRAE=37.975;MAF_USDA=25.0
NC_035091.1	4017491	.	C	A	.	.	MAF_INRAE=37.975;MAF_USDA=12.941
NC_035091.1	4017497	.	A	G	.	.	MAF_INRAE=37.975;MAF_USDA=13.529
NC_035091.1	4017571	.	G	A	.	.	MAF_INRAE=37.975;MAF_USDA=14.706
NC_035091.1	4017574	.	A	T	.	.	MAF_USDA=3.529
NC_035091.1	4017741	.	A	G	.	.	MAF_USDA=7.377
NC_035091.1	4017771	.	C	T	.	.	MAF_USDA=6.25
NC_035091.1	4017825	.	C	G	.	.	MAF_INRAE=11.392;MAF_USDA=12.941
NC_035091.1	4017828	.	G	A	.	.	MAF_INRAE=19.62;MAF_USDA=24.118
NC_035091.1	4017837	.	A	G	.	.	MAF_USDA=2.083
NC_035091.1	4017840	.	A	G	.	.	MAF_INRAE=11.392;MAF_USDA=12.353
NC_035091.1	4017842	.	G	A	.	.	MAF_USDA=4.118
NC_035091.1	4017850	.	A	G	.	.	MAF_USDA=4.098
NC_035091.1	4017851	.	C	T	.	.	MAF_INRAE=47.368;MAF_USDA=25.882
NC_035091.1	4017859	.	C	A	.	.	MAF_USDA=1.639
NC_035091.1	4017860	.	G	A	.	.	MAF_USDA=4.098
NC_035091.1	4017865	.	A	G	.	.	MAF_USDA=2.353
NC_035091.1	4017882	.	G	T	.	.	MAF_USDA=5.882
NC_035091.1	4017898	.	G	A	.	.	MAF_USDA=10.119
NC_035091.1	4017899	.	T	C	.	.	MAF_USDA=10.714
NC_035091.1	4017900	.	A	T	.	.	MAF_USDA=11.31
NC_035091.1	4017905	.	A	C	.	.	MAF_INRAE=26.316;MAF_USDA=10.119
NC_035091.1	4017909	.	A	G	.	.	MAF_USDA=6.667
NC_035091.1	4017919	.	C	T	.	.	MAF_USDA=23.81
NC_035091.1	4017928	.	G	A	.	.	MAF_USDA=2.083
NC_035091.1	4017930	.	T	A	.	.	MAF_USDA=31.25
NC_035091.1	4017933	.	G	A	.	.	MAF_USDA=33.333
NC_035091.1	4017989	.	T	C	.	.	MAF_USDA=22.941
NC_035091.1	4017991	.	C	T	.	.	MAF_USDA=25.294
NC_035091.1	4018044	.	A	G	.	.	MAF_USDA=4.098
NC_035091.1	4018049	.	C	T	.	.	MAF_USDA=20.833
NC_035091.1	4018074	.	A	G	.	.	MAF_USDA=10.588
NC_035091.1	4018084	.	A	G	.	.	MAF_USDA=22.353
NC_035091.1	4018089	.	C	T	.	.	MAF_USDA=25.882
NC_035091.1	4018119	.	T	C	.	.	MAF_USDA=25.882
NC_035091.1	4018123	.	A	T	.	.	MAF_USDA=25.882
NC_035091.1	4018146	.	C	T	.	.	MAF_USDA=27.059
NC_035091.1	4018153	.	A	G	.	.	MAF_INRAE=13.291;MAF_USDA=8.235
NC_035091.1	4018159	.	T	C	.	.	MAF_USDA=7.647
NC_035091.1	4018170	.	G	A	.	.	MAF_USDA=11.765
NC_035091.1	4018178	.	C	T	.	.	MAF_USDA=4.918
NC_035091.1	4018197	.	G	T	.	.	MAF_INRAE=12.025;MAF_USDA=8.235
NC_035091.1	4018199	.	C	A	.	.	MAF_INRAE=10.833;MAF_USDA=8.235
NC_035091.1	4018221	.	C	T	.	.	MAF_INRAE=47.368;MAF_USDA=26.471
NC_035091.1	4018224	.	T	C	.	.	MAF_INRAE=1.667
NC_035091.1	4018252	.	C	A	.	.	MAF_INRAE=11.392;MAF_USDA=12.941
NC_035091.1	4018265	.	C	G	.	.	MAF_INRAE=26.316;MAF_USDA=11.765
NC_035091.1	4018270	.	G	C	.	.	MAF_INRAE=26.316;MAF_USDA=12.941
NC_035091.1	4018335	.	C	G	.	.	MAF_INRAE=37.342;MAF_USDA=12.353
NC_035091.1	4018355	.	A	C	.	.	MAF_USDA=2.083
NC_035091.1	4018372	.	C	T	.	.	MAF_INRAE=5.063;MAF_USDA=2.459
NC_035091.1	4018373	.	G	A	.	.	MAF_USDA=1.639
NC_035091.1	4018429	.	A	G	.	.	MAF_USDA=3.279
NC_035091.1	4018434	.	T	A	.	.	MAF_USDA=3.279
NC_035091.1	4018454	.	C	T	.	.	MAF_USDA=1.639
NC_035091.1	4018485	.	G	T	.	.	MAF_INRAE=5.063;MAF_USDA=3.279
NC_035091.1	4018492	.	T	A	.	.	MAF_USDA=3.279
NC_035091.1	4018524	.	A	T	.	.	MAF_INRAE=10.526;MAF_USDA=8.235
NC_035091.1	4018528	.	T	C	.	.	MAF_USDA=33.529
NC_035091.1	4018535	.	T	G	.	.	MAF_USDA=10.0
NC_035091.1	4018561	.	G	A	.	.	MAF_USDA=5.738
NC_035091.1	4018607	.	G	C	.	.	MAF_USDA=5.738
NC_035091.1	4018608	.	T	A	.	.	MAF_USDA=6.557
NC_035091.1	4018618	.	C	T	.	.	MAF_USDA=3.279
NC_035091.1	4018637	.	G	A	.	.	MAF_USDA=4.918
NC_035091.1	4018666	.	G	A	.	.	MAF_USDA=15.294
NC_035091.1	4018667	.	C	A	.	.	MAF_USDA=18.75
NC_035091.1	4018716	.	A	G	.	.	MAF_USDA=1.639
NC_035091.1	4018719	.	C	A	.	.	MAF_USDA=1.639
NC_035091.1	4018735	.	G	A	.	.	MAF_USDA=1.639
NC_035091.1	4018752	.	C	A	.	.	MAF_INRAE=7.5;MAF_USDA=1.639
NC_035091.1	4018762	.	C	A	.	.	MAF_USDA=13.529
NC_035091.1	4018819	.	G	A	.	.	MAF_USDA=29.167
NC_035091.1	4018829	.	T	A	.	.	MAF_INRAE=6.667
NC_035091.1	4018852	.	C	A	.	.	MAF_INRAE=10.127;MAF_USDA=7.738
NC_035091.1	4018854	.	C	T	.	.	MAF_INRAE=12.5;MAF_USDA=13.69
NC_035091.1	4018870	.	A	T	.	.	MAF_USDA=4.167
NC_035091.1	4018877	.	GAAG	GAAT	.	.	MAF_USDA=43.75
NC_035091.1	4018880	.	G	T	.	.	MAF_INRAE=35.443;MAF_USDA=48.361
NC_035091.1	4018986	.	G	A	.	.	MAF_INRAE=37.342;MAF_USDA=11.765
NC_035091.1	4018999	.	T	C	.	.	MAF_INRAE=37.342;MAF_USDA=10.588
NC_035091.1	4019001	.	C	A	.	.	MAF_INRAE=40.833;MAF_USDA=10.588
NC_035091.1	4019007	.	T	G	.	.	MAF_INRAE=5.696;MAF_USDA=10.0
NC_035091.1	4019018	.	T	C	.	.	MAF_INRAE=10.127;MAF_USDA=8.235
NC_035091.1	4019034	.	G	T	.	.	MAF_USDA=2.459
NC_035091.1	4019107	.	C	G	.	.	MAF_USDA=17.059
NC_035091.1	4019180	.	T	C	.	.	MAF_USDA=4.098
NC_035091.1	4019191	.	G	A	.	.	MAF_INRAE=20.0;MAF_USDA=3.529
NC_035091.1	4019218	.	A	C	.	.	MAF_INRAE=21.053
NC_035091.1	4019239	.	G	T	.	.	MAF_USDA=1.639
NC_035091.1	4019253	.	G	A	.	.	MAF_USDA=1.639
NC_035091.1	4019311	.	G	T	.	.	MAF_INRAE=49.367;MAF_USDA=22.353
NC_035091.1	4019399	.	G	A	.	.	MAF_INRAE=15.19;MAF_USDA=14.706
NC_035091.1	4019487	.	G	A	.	.	MAF_USDA=1.639
NC_035091.1	4019536	.	T	C	.	.	MAF_INRAE=15.19;MAF_USDA=14.118
NC_035091.1	4019560	.	C	T	.	.	MAF_INRAE=13.291;MAF_USDA=4.167
NC_035091.1	4019597	.	G	A	.	.	MAF_INRAE=19.62;MAF_USDA=28.235
NC_035091.1	4019623	.	G	A	.	.	MAF_USDA=6.25
NC_035091.1	4019673	.	C	G	.	.	MAF_INRAE=8.333
NC_035091.1	4019676	.	T	C	.	.	MAF_INRAE=47.468;MAF_USDA=17.647
NC_035091.1	4019682	.	A	G	.	.	MAF_INRAE=47.468;MAF_USDA=21.176
NC_035091.1	4019732	.	A	C	.	.	MAF_INRAE=45.57;MAF_USDA=21.765
NC_035091.1	4019733	.	A	C	.	.	MAF_INRAE=46.667;MAF_USDA=21.765
NC_035091.1	4019803	.	A	G	.	.	MAF_USDA=3.529
NC_035091.1	4019808	.	A	C	.	.	MAF_USDA=2.459
NC_035091.1	4019860	.	T	A	.	.	MAF_USDA=3.279
NC_035091.1	4020019	.	T	A	.	.	MAF_INRAE=10.127
NC_035091.1	4020079	.	A	G	.	.	MAF_INRAE=6.667;MAF_USDA=1.639
NC_035091.1	4020099	.	C	T	.	.	MAF_USDA=8.235
NC_035091.1	4020102	.	T	C	.	.	MAF_INRAE=7.5;MAF_USDA=7.831
NC_035091.1	4020113	.	A	G	.	.	MAF_USDA=4.918
NC_035091.1	4020136	.	G	A	.	.	MAF_INRAE=19.62;MAF_USDA=40.0
NC_035091.1	4020156	.	G	A	.	.	MAF_USDA=2.459
NC_035091.1	4020158	.	G	C	.	.	MAF_INRAE=19.62;MAF_USDA=44.706
NC_035091.1	4020202	.	A	G	.	.	MAF_INRAE=18.987;MAF_USDA=42.941
NC_035091.1	4020229	.	C	A	.	.	MAF_USDA=1.639
NC_035091.1	4020240	.	C	T	.	.	MAF_INRAE=10.127;MAF_USDA=12.353
NC_035091.1	4020303	.	C	T	.	.	MAF_INRAE=35.443;MAF_USDA=30.588
NC_035091.1	4020347	.	T	C	.	.	MAF_USDA=2.459
NC_035091.1	4020348	.	T	A	.	.	MAF_INRAE=15.823;MAF_USDA=31.765
NC_035091.1	4020396	.	G	A	.	.	MAF_USDA=2.459
NC_035091.1	4020439	.	A	G	.	.	MAF_USDA=3.279
NC_035091.1	4020441	.	C	T	.	.	MAF_USDA=7.647
NC_035091.1	4020476	.	C	T	.	.	MAF_INRAE=14.167
NC_035091.1	4020508	.	A	G	.	.	MAF_INRAE=10.127;MAF_USDA=8.235
NC_035091.1	4020509	.	C	G	.	.	MAF_USDA=6.25
NC_035091.1	4020511	.	G	A	.	.	MAF_USDA=6.471
NC_035091.1	4020563	.	T	C	.	.	MAF_INRAE=19.62;MAF_USDA=46.471
NC_035091.1	4020580	.	C	T	.	.	MAF_USDA=1.639
NC_035091.1	4020585	.	C	G	.	.	MAF_INRAE=37.342;MAF_USDA=10.588
NC_035091.1	4020636	.	A	G	.	.	MAF_INRAE=15.823;MAF_USDA=35.294
NC_035091.1	4020735	.	T	G	.	.	MAF_USDA=6.25
NC_035091.1	4020743	.	G	T	.	.	MAF_INRAE=10.127;MAF_USDA=4.167
NC_035091.1	4020753	.	A	C	.	.	MAF_USDA=2.459
NC_035091.1	4020798	.	G	A	.	.	MAF_USDA=2.459
NC_035091.1	4020803	.	C	T	.	.	MAF_INRAE=3.797;MAF_USDA=17.647
NC_035091.1	4020850	.	A	T	.	.	MAF_USDA=4.118
NC_035091.1	4020856	.	G	T	.	.	MAF_USDA=47.647
NC_035091.1	4020883	.	C	T	.	.	MAF_INRAE=19.62;MAF_USDA=48.824
NC_035091.1	4020908	.	C	A	.	.	MAF_USDA=7.647
NC_035091.1	4020983	.	A	C	.	.	MAF_USDA=7.647
NC_035091.1	4020997	.	A	G	.	.	MAF_INRAE=42.405;MAF_USDA=31.765
NC_035091.1	4021018	.	T	A	.	.	MAF_USDA=2.941
NC_035091.1	4021035	.	C	A	.	.	MAF_USDA=2.083
NC_035091.1	4021038	.	G	T	.	.	MAF_USDA=3.529
NC_035091.1	4021048	.	A	G	.	.	MAF_INRAE=25.949;MAF_USDA=10.0
NC_035091.1	4021056	.	T	A	.	.	MAF_USDA=1.639
NC_035091.1	4021058	.	C	A	.	.	MAF_INRAE=37.342;MAF_USDA=10.588
NC_035091.1	4021061	.	G	A	.	.	MAF_INRAE=5.263;MAF_USDA=1.639
NC_035091.1	4021062	.	A	G	.	.	MAF_USDA=3.529
NC_035091.1	4021118	.	G	A	.	.	MAF_INRAE=29.114;MAF_USDA=39.412
NC_035091.1	4021143	.	C	T	.	.	MAF_INRAE=6.329;MAF_USDA=4.918
NC_035091.1	4021159	.	A	T	.	.	MAF_INRAE=15.19;MAF_USDA=17.647
NC_035091.1	4021188	.	G	C	.	.	MAF_INRAE=5.696;MAF_USDA=8.235
NC_035091.1	4021258	.	G	T	.	.	MAF_USDA=4.167
NC_035091.1	4021275	.	C	A	.	.	MAF_USDA=6.25
NC_035091.1	4021281	.	T	G	.	.	MAF_INRAE=5.063;MAF_USDA=3.529
NC_035091.1	4021314	.	G	A	.	.	MAF_USDA=6.25
NC_035091.1	4021329	.	T	A	.	.	MAF_USDA=3.529
NC_035091.1	4021383	.	G	T	.	.	MAF_INRAE=3.797;MAF_USDA=24.706
NC_035091.1	4021386	.	G	C	.	.	MAF_INRAE=5.0;MAF_USDA=2.353
NC_035091.1	4021390	.	T	G	.	.	MAF_INRAE=10.127;MAF_USDA=12.353
NC_035091.1	4021412	.	G	A	.	.	MAF_USDA=8.824
NC_035091.1	4021414	.	C	A	.	.	MAF_INRAE=37.342;MAF_USDA=19.412
NC_035091.1	4021441	.	C	G	.	.	MAF_USDA=6.25
NC_035091.1	4021445	.	G	T	.	.	MAF_USDA=12.941
NC_035091.1	4021451	.	T	C	.	.	MAF_USDA=3.529
NC_035091.1	4021602	.	A	G	.	.	MAF_INRAE=30.833;MAF_USDA=34.118
NC_035091.1	4021692	.	T	A	.	.	MAF_USDA=14.706
NC_035091.1	4021894	.	C	T	.	.	MAF_INRAE=3.797;MAF_USDA=11.765
NC_035091.1	4021944	.	G	A	.	.	MAF_INRAE=18.333;MAF_USDA=14.706
NC_035091.1	4021947	.	A	C	.	.	MAF_INRAE=18.333;MAF_USDA=3.529
NC_035091.1	4022069	.	T	A	.	.	MAF_INRAE=45.0;MAF_USDA=43.75
NC_035091.1	4022107	.	G	T	.	.	MAF_USDA=3.529
NC_035091.1	4022116	.	T	C	.	.	MAF_INRAE=10.759;MAF_USDA=8.235
NC_035091.1	4022135	.	T	C	.	.	MAF_INRAE=31.646;MAF_USDA=42.941
NC_035091.1	4022143	.	A	G	.	.	MAF_USDA=3.529
NC_035091.1	4022155	.	G	C	.	.	MAF_INRAE=35.0;MAF_USDA=33.333
NC_035091.1	4022176	.	C	T	.	.	MAF_INRAE=10.127;MAF_USDA=8.235
NC_035091.1	4022192	.	C	T	.	.	MAF_USDA=3.279
NC_035091.1	4022206	.	A	C	.	.	MAF_USDA=31.176
NC_035091.1	4022212	.	G	T	.	.	MAF_USDA=2.083
NC_035091.1	4022284	.	G	A	.	.	MAF_USDA=5.738
NC_035091.1	4022287	.	C	A	.	.	MAF_INRAE=6.667;MAF_USDA=4.167
NC_035091.1	4022322	.	G	T	.	.	MAF_INRAE=10.127;MAF_USDA=8.235
NC_035091.1	4022357	.	G	T	.	.	MAF_INRAE=23.333;MAF_USDA=6.471
NC_035091.1	4022383	.	A	G	.	.	MAF_INRAE=6.329;MAF_USDA=4.118
NC_035091.1	4022405	.	G	A	.	.	MAF_INRAE=35.443;MAF_USDA=37.647
NC_035091.1	4022436	.	A	T	.	.	MAF_INRAE=26.316
NC_035091.1	4022443	.	T	C	.	.	MAF_INRAE=20.253;MAF_USDA=40.588
NC_035091.1	4022452	.	A	G	.	.	MAF_INRAE=48.734;MAF_USDA=22.353
NC_035091.1	4022474	.	C	T	.	.	MAF_INRAE=20.886;MAF_USDA=40.0
NC_035091.1	4022499	.	T	G	.	.	MAF_INRAE=31.013;MAF_USDA=37.059
NC_035091.1	4022500	.	T	G	.	.	MAF_INRAE=34.167;MAF_USDA=37.059
NC_035091.1	4022501	.	C	T	.	.	MAF_USDA=1.639
NC_035091.1	4022507	.	G	T	.	.	MAF_INRAE=31.013;MAF_USDA=37.059
NC_035091.1	4022518	.	C	A	.	.	MAF_INRAE=10.759;MAF_USDA=8.235
NC_035091.1	4022555	.	C	A	.	.	MAF_USDA=5.738
NC_035091.1	4022559	.	G	T	.	.	MAF_INRAE=15.823;MAF_USDA=21.176
NC_035091.1	4022584	.	T	G	.	.	MAF_USDA=2.083
NC_035091.1	4022610	.	G	C	.	.	MAF_INRAE=15.19;MAF_USDA=17.647
NC_035091.1	4022629	.	C	T	.	.	MAF_INRAE=10.127;MAF_USDA=21.176
NC_035091.1	4022655	.	C	T	.	.	MAF_USDA=4.918
NC_035091.1	4022702	.	C	A	.	.	MAF_INRAE=10.759;MAF_USDA=16.471
NC_035091.1	4022758	.	C	T	.	.	MAF_INRAE=42.105;MAF_USDA=42.262
NC_035091.1	4022809	.	A	C	.	.	MAF_INRAE=10.759;MAF_USDA=5.357
NC_035091.1	4022818	.	A	C	.	.	MAF_INRAE=3.333;MAF_USDA=13.095
NC_035091.1	4022821	.	GAAATAGTTTTGTGGCAACAAAAAA	GAAATAGTTTTGTGGCAACAAAAAC	.	.	MAF_USDA=30.952
NC_035091.1	4022845	.	A	C	.	.	MAF_INRAE=45.833
NC_035091.1	4022851	.	G	A	.	.	MAF_INRAE=41.667
NC_035091.1	4022872	.	T	G	.	.	MAF_USDA=10.417
NC_035091.1	4022874	.	A	C	.	.	MAF_INRAE=7.5;MAF_USDA=4.167
NC_035091.1	4022878	.	C	T	.	.	MAF_INRAE=24.684;MAF_USDA=27.083
NC_035091.1	4022903	.	C	A	.	.	MAF_USDA=1.639
NC_035091.1	4022917	.	T	G	.	.	MAF_INRAE=10.127;MAF_USDA=21.765
NC_035091.1	4022939	.	T	C	.	.	MAF_USDA=2.353
NC_035091.1	4022941	.	T	A	.	.	MAF_USDA=2.083
NC_035091.1	4022944	.	T	G	.	.	MAF_INRAE=42.105
NC_035091.1	4022975	.	G	T	.	.	MAF_INRAE=39.241;MAF_USDA=19.412
NC_035091.1	4022983	.	C	A	.	.	MAF_USDA=2.083
NC_035091.1	4022984	.	A	G	.	.	MAF_INRAE=15.19;MAF_USDA=16.667
NC_035091.1	4022989	.	A	G	.	.	MAF_INRAE=39.241;MAF_USDA=16.471
NC_035091.1	4023003	.	G	A	.	.	MAF_USDA=12.5
NC_035091.1	4023004	.	C	A	.	.	MAF_INRAE=39.241;MAF_USDA=15.882
NC_035091.1	4023005	.	T	G	.	.	MAF_INRAE=15.19;MAF_USDA=18.75
NC_035091.1	4023037	.	C	A	.	.	MAF_USDA=2.083
NC_035091.1	4023041	.	T	A	.	.	MAF_INRAE=39.241;MAF_USDA=12.195
NC_035091.1	4023045	.	A	T	.	.	MAF_INRAE=41.667;MAF_USDA=27.083
NC_035091.1	4023046	.	A	T	.	.	MAF_USDA=2.083
NC_035091.1	4023051	.	A	C	.	.	MAF_INRAE=35.0
NC_035091.1	4023081	.	C	T	.	.	MAF_USDA=2.941
NC_035091.1	4023087	.	A	G	.	.	MAF_USDA=1.639
NC_035091.1	4023131	.	C	G	.	.	MAF_USDA=2.459
NC_035091.1	4023174	.	G	T	.	.	MAF_USDA=2.941
NC_035091.1	4023185	.	A	T	.	.	MAF_USDA=1.176
NC_035091.1	4023201	.	G	A	.	.	MAF_USDA=1.176
NC_035091.1	4023215	.	G	A	.	.	MAF_INRAE=13.924;MAF_USDA=17.059
NC_035091.1	4023217	.	A	T	.	.	MAF_USDA=4.167
NC_035091.1	4023220	.	T	G	.	.	MAF_USDA=6.557
NC_035091.1	4023242	.	G	C	.	.	MAF_INRAE=39.241;MAF_USDA=18.824
NC_035091.1	4023248	.	G	A	.	.	MAF_INRAE=39.241;MAF_USDA=18.824
NC_035091.1	4023249	.	T	A	.	.	MAF_INRAE=41.667;MAF_USDA=18.235
NC_035091.1	4023267	.	G	T	.	.	MAF_INRAE=39.241;MAF_USDA=17.059
NC_035091.1	4023327	.	A	G	.	.	MAF_USDA=1.176
NC_035091.1	4023371	.	T	C	.	.	MAF_INRAE=6.667;MAF_USDA=1.639
NC_035091.1	4023378	.	G	T	.	.	MAF_INRAE=39.873;MAF_USDA=19.412
NC_035091.1	4023383	.	T	A	.	.	MAF_INRAE=25.833;MAF_USDA=25.294
NC_035091.1	4023408	.	T	G	.	.	MAF_USDA=1.176
NC_035091.1	4023409	.	G	C	.	.	MAF_USDA=3.529
NC_035091.1	4023418	.	C	T	.	.	MAF_INRAE=10.759;MAF_USDA=5.882
NC_035091.1	4023494	.	T	A	.	.	MAF_INRAE=13.924;MAF_USDA=6.471
NC_035091.1	4023502	.	T	G	.	.	MAF_INRAE=5.263;MAF_USDA=11.765
NC_035091.1	4023536	.	G	T	.	.	MAF_INRAE=5.263;MAF_USDA=8.197
NC_035091.1	4023543	.	T	C	.	.	MAF_INRAE=21.053;MAF_USDA=12.353
NC_035091.1	4023551	.	A	T	.	.	MAF_INRAE=5.263;MAF_USDA=8.824
NC_035091.1	4023555	.	G	T	.	.	MAF_USDA=8.824
NC_035091.1	4023634	.	C	T	.	.	MAF_INRAE=19.167;MAF_USDA=21.176
NC_035091.1	4023637	.	T	A	.	.	MAF_INRAE=5.833
NC_035091.1	4023645	.	G	T	.	.	MAF_INRAE=20.833
NC_035091.1	4023653	.	C	A	.	.	MAF_INRAE=5.263;MAF_USDA=5.882
NC_035091.1	4023671	.	A	T	.	.	MAF_INRAE=5.263;MAF_USDA=7.059
NC_035091.1	4023690	.	C	A	.	.	MAF_INRAE=26.667;MAF_USDA=32.353
NC_035091.1	4023693	.	C	T	.	.	MAF_USDA=4.918
NC_035091.1	4023762	.	C	T	.	.	MAF_INRAE=3.797;MAF_USDA=18.235
NC_035091.1	4023780	.	G	A	.	.	MAF_INRAE=25.949;MAF_USDA=17.059
NC_035091.1	4023792	.	C	T	.	.	MAF_USDA=4.098
NC_035091.1	4023797	.	G	T	.	.	MAF_INRAE=26.667;MAF_USDA=28.824
NC_035091.1	4023802	.	A	G	.	.	MAF_INRAE=25.316;MAF_USDA=20.0
NC_035091.1	4023931	.	T	G	.	.	MAF_INRAE=29.747;MAF_USDA=28.235
NC_035091.1	4023971	.	G	A	.	.	MAF_USDA=1.639
NC_035091.1	4024026	.	G	A	.	.	MAF_USDA=6.25
NC_035091.1	4024081	.	C	T	.	.	MAF_INRAE=26.667;MAF_USDA=15.882
NC_035091.1	4024098	.	G	T	.	.	MAF_USDA=2.941
NC_035091.1	4024111	.	T	G	.	.	MAF_INRAE=5.263;MAF_USDA=1.639
NC_035091.1	4024183	.	G	T	.	.	MAF_INRAE=39.241;MAF_USDA=20.588
NC_035091.1	4024340	.	C	T	.	.	MAF_INRAE=34.177;MAF_USDA=38.824
NC_035091.1	4024372	.	T	C	.	.	MAF_INRAE=30.38;MAF_USDA=31.176
NC_035091.1	4024583	.	A	G	.	.	MAF_INRAE=35.443;MAF_USDA=49.412
NC_035091.1	4024601	.	T	G	.	.	MAF_INRAE=38.608;MAF_USDA=20.588
NC_035091.1	4024615	.	G	A	.	.	MAF_USDA=2.083
NC_035091.1	4024621	.	C	T	.	.	MAF_INRAE=19.62;MAF_USDA=42.262
NC_035091.1	4024623	.	G	T	.	.	MAF_USDA=5.882
NC_035091.1	4024646	.	A	T	.	.	MAF_USDA=2.083
NC_035091.1	4024648	.	C	A	.	.	MAF_USDA=4.167
NC_035091.1	4024658	.	T	C	.	.	MAF_INRAE=36.709;MAF_USDA=42.262
NC_035091.1	4024659	.	G	A	.	.	MAF_INRAE=6.667;MAF_USDA=1.667
NC_035091.1	4024661	.	A	C	.	.	MAF_INRAE=10.127;MAF_USDA=29.167
NC_035091.1	4024810	.	A	G	.	.	MAF_USDA=2.273
NC_035091.1	4024867	.	C	T	.	.	MAF_USDA=3.659
NC_035091.1	4024880	.	A	T	.	.	MAF_USDA=1.667
NC_035091.1	4024883	.	T	G	.	.	MAF_USDA=4.878
NC_035091.1	4024906	.	C	T	.	.	MAF_USDA=6.098
NC_035091.1	4025004	.	C	A	.	.	MAF_USDA=4.167
NC_035091.1	4025028	.	T	A	.	.	MAF_USDA=3.659
NC_035091.1	4025038	.	C	A	.	.	MAF_USDA=22.5
NC_035091.1	4025039	.	T	C	.	.	MAF_USDA=3.659
NC_035091.1	4025075	.	T	C	.	.	MAF_USDA=2.273
NC_035091.1	4025093	.	A	G	.	.	MAF_USDA=7.317
NC_035091.1	4025095	.	T	G	.	.	MAF_USDA=2.5
NC_035091.1	4025118	.	A	T	.	.	MAF_USDA=3.049
NC_035091.1	4025125	.	A	G	.	.	MAF_USDA=4.167
NC_035091.1	4025168	.	T	C	.	.	MAF_USDA=4.167
NC_035091.1	4025175	.	G	A	.	.	MAF_USDA=22.5
NC_035091.1	4025215	.	A	G	.	.	MAF_USDA=3.333
NC_035091.1	4025283	.	A	T	.	.	MAF_USDA=6.818
NC_035091.1	4025303	.	G	A	.	.	MAF_USDA=3.333
NC_035091.1	4025388	.	A	G	.	.	MAF_USDA=2.5
NC_035091.1	4025435	.	T	G	.	.	MAF_USDA=1.695
NC_035091.1	4025480	.	A	G	.	.	MAF_USDA=2.41
NC_035091.1	4025589	.	C	T	.	.	MAF_INRAE=2.5;MAF_USDA=3.333
NC_035091.1	4025613	.	A	G	.	.	MAF_USDA=5.357
NC_035091.1	4025651	.	A	T	.	.	MAF_INRAE=27.215;MAF_USDA=30.0
NC_035091.1	4025652	.	G	A	.	.	MAF_INRAE=41.667;MAF_USDA=22.941
NC_035091.1	4025666	.	T	C	.	.	MAF_INRAE=38.608;MAF_USDA=11.176
NC_035091.1	4025669	.	G	T	.	.	MAF_INRAE=19.62;MAF_USDA=8.235
NC_035091.1	4025690	.	T	C	.	.	MAF_INRAE=49.367;MAF_USDA=47.917
NC_035091.1	4025700	.	A	T	.	.	MAF_USDA=10.417
NC_035091.1	4025708	.	C	T	.	.	MAF_INRAE=25.316;MAF_USDA=31.25
NC_035091.1	4025766	.	G	A	.	.	MAF_INRAE=16.456;MAF_USDA=8.235
NC_035091.1	4025774	.	C	A	.	.	MAF_INRAE=27.215;MAF_USDA=40.588
NC_035091.1	4025792	.	T	C	.	.	MAF_INRAE=27.215;MAF_USDA=31.765
NC_035091.1	4025799	.	T	C	.	.	MAF_INRAE=10.127;MAF_USDA=16.471
NC_035091.1	4025842	.	C	T	.	.	MAF_INRAE=16.456;MAF_USDA=12.941
NC_035091.1	4025847	.	C	G	.	.	MAF_USDA=2.941
NC_035091.1	4025863	.	C	T	.	.	MAF_USDA=1.639
NC_035091.1	4025873	.	A	T	.	.	MAF_INRAE=10.759;MAF_USDA=20.0
NC_035091.1	4025882	.	C	A	.	.	MAF_INRAE=37.975;MAF_USDA=11.176
NC_035091.1	4025929	.	A	C	.	.	MAF_INRAE=24.684;MAF_USDA=28.824
NC_035091.1	4025944	.	A	C	.	.	MAF_INRAE=10.127;MAF_USDA=27.049
NC_035091.1	4025966	.	C	T	.	.	MAF_USDA=6.25
NC_035091.1	4025998	.	CCAGGGTAGTC	CCAGGGTAGTT	.	.	MAF_USDA=20.833
NC_035091.1	4026008	.	C	T	.	.	MAF_INRAE=10.759;MAF_USDA=31.148
NC_035091.1	4026030	.	T	A	.	.	MAF_INRAE=6.667;MAF_USDA=2.459
NC_035091.1	4026031	.	C	A	.	.	MAF_USDA=2.459
NC_035091.1	4026059	.	T	A	.	.	MAF_USDA=21.176
NC_035091.1	4026060	.	A	G	.	.	MAF_USDA=21.176
NC_035091.1	4026061	.	A	C	.	.	MAF_USDA=21.176
NC_035091.1	4026062	.	T	A	.	.	MAF_USDA=21.176
NC_035091.1	4026074	.	C	T	.	.	MAF_INRAE=10.759;MAF_USDA=28.824
NC_035091.1	4026110	.	T	G	.	.	MAF_USDA=1.639
NC_035091.1	4026111	.	T	A	.	.	MAF_INRAE=41.139;MAF_USDA=48.235
NC_035091.1	4026126	.	C	T	.	.	MAF_INRAE=37.975;MAF_USDA=10.588
NC_035091.1	4026136	.	G	T	.	.	MAF_INRAE=6.667
NC_035091.1	4026137	.	G	C	.	.	MAF_INRAE=6.667;MAF_USDA=2.459
NC_035091.1	4026163	.	G	A	.	.	MAF_INRAE=10.759;MAF_USDA=15.294
NC_035091.1	4026184	.	T	C	.	.	MAF_USDA=6.471
NC_035091.1	4026214	.	G	T	.	.	MAF_USDA=4.167
NC_035091.1	4026299	.	C	T	.	.	MAF_INRAE=24.684;MAF_USDA=21.765
NC_035091.1	4026300	.	G	A	.	.	MAF_USDA=5.882
NC_035091.1	4026337	.	T	G	.	.	MAF_USDA=5.882
NC_035091.1	4026338	.	G	T	.	.	MAF_USDA=4.706
NC_035091.1	4026354	.	T	A	.	.	MAF_INRAE=10.127;MAF_USDA=12.353
NC_035091.1	4026364	.	G	A	.	.	MAF_USDA=4.098
NC_035091.1	4026371	.	C	A	.	.	MAF_USDA=2.459
NC_035091.1	4026413	.	A	C	.	.	MAF_USDA=4.706
NC_035091.1	4026426	.	T	C	.	.	MAF_USDA=1.639
NC_035091.1	4026477	.	T	A	.	.	MAF_INRAE=10.127;MAF_USDA=28.689
NC_035091.1	4026497	.	C	G	.	.	MAF_INRAE=17.089;MAF_USDA=11.765
NC_035091.1	4026569	.	C	T	.	.	MAF_USDA=1.639
NC_035091.1	4026587	.	C	T	.	.	MAF_INRAE=37.975;MAF_USDA=10.588
NC_035091.1	4026648	.	C	G	.	.	MAF_USDA=1.639
NC_035091.1	4026792	.	A	G	.	.	MAF_INRAE=16.456;MAF_USDA=11.765
NC_035091.1	4026801	.	C	G	.	.	MAF_INRAE=37.975;MAF_USDA=10.588
NC_035091.1	4026829	.	G	A	.	.	MAF_INRAE=37.975;MAF_USDA=39.583
NC_035091.1	4026830	.	C	T	.	.	MAF_INRAE=10.127
NC_035091.1	4026863	.	T	C	.	.	MAF_INRAE=10.127;MAF_USDA=11.765
NC_035091.1	4026924	.	A	G	.	.	MAF_INRAE=17.089;MAF_USDA=12.941
NC_035091.1	4026925	.	C	T	.	.	MAF_INRAE=8.333;MAF_USDA=12.353
NC_035091.1	4026946	.	C	A	.	.	MAF_INRAE=7.5;MAF_USDA=8.333
NC_035091.1	4027004	.	C	T	.	.	MAF_INRAE=9.494;MAF_USDA=12.353
NC_035091.1	4027010	.	A	G	.	.	MAF_INRAE=9.494;MAF_USDA=11.176
NC_035091.1	4027062	.	C	A	.	.	MAF_INRAE=37.975;MAF_USDA=10.588
NC_035091.1	4027113	.	C	A	.	.	MAF_INRAE=20.0;MAF_USDA=2.353
NC_035091.1	4027140	.	T	C	.	.	MAF_INRAE=10.127;MAF_USDA=11.765
NC_035091.1	4027165	.	T	A	.	.	MAF_USDA=2.941
NC_035091.1	4027241	.	C	T	.	.	MAF_USDA=7.059
NC_035091.1	4027282	.	C	A	.	.	MAF_USDA=2.459
NC_035091.1	4027295	.	A	G	.	.	MAF_INRAE=27.215;MAF_USDA=40.588
NC_035091.1	4027312	.	A	G	.	.	MAF_USDA=1.639
NC_035091.1	4027331	.	C	A	.	.	MAF_USDA=2.459
NC_035091.1	4027407	.	A	T	.	.	MAF_INRAE=26.582;MAF_USDA=39.412
NC_035091.1	4027428	.	T	G	.	.	MAF_USDA=3.279
NC_035091.1	4027429	.	G	A	.	.	MAF_INRAE=6.667;MAF_USDA=1.639
NC_035091.1	4027442	.	C	A	.	.	MAF_USDA=6.25
NC_035091.1	4027464	.	T	C	.	.	MAF_USDA=6.25
NC_035091.1	4027565	.	G	A	.	.	MAF_USDA=1.667
NC_035091.1	4027620	.	T	C	.	.	MAF_USDA=4.167
NC_035091.1	4027621	.	A	G	.	.	MAF_INRAE=16.456;MAF_USDA=2.381
NC_035091.1	4027622	.	T	C	.	.	MAF_INRAE=9.494;MAF_USDA=12.5
NC_035091.1	4027628	.	C	T	.	.	MAF_INRAE=9.494;MAF_USDA=11.905
NC_035091.1	4027675	.	A	C	.	.	MAF_USDA=2.083
NC_035091.1	4027677	.	A	C	.	.	MAF_INRAE=9.494;MAF_USDA=12.048
NC_035091.1	4027693	.	G	A	.	.	MAF_INRAE=9.494;MAF_USDA=12.5
NC_035091.1	4027725	.	T	G	.	.	MAF_USDA=2.5
NC_035091.1	4027740	.	A	G	.	.	MAF_USDA=4.819
NC_035091.1	4027768	.	C	A	.	.	MAF_INRAE=10.127;MAF_USDA=11.905
NC_035091.1	4027791	.	A	G	.	.	MAF_USDA=4.167
NC_035091.1	4027815	.	G	A	.	.	MAF_USDA=2.5
NC_035091.1	4027838	.	G	A	.	.	MAF_INRAE=5.696;MAF_USDA=2.976
NC_035091.1	4027867	.	C	A	.	.	MAF_USDA=4.762
NC_035091.1	4027915	.	A	T	.	.	MAF_INRAE=27.215;MAF_USDA=36.747
NC_035091.1	4027974	.	G	T	.	.	MAF_USDA=2.5
NC_035091.1	4027978	.	T	A	.	.	MAF_USDA=2.5
NC_035091.1	4027979	.	A	T	.	.	MAF_USDA=2.459
NC_035091.1	4028009	.	T	G	.	.	MAF_INRAE=24.684;MAF_USDA=28.824
NC_035091.1	4028012	.	T	C	.	.	MAF_USDA=2.941
NC_035091.1	4028025	.	A	G	.	.	MAF_USDA=2.459
NC_035091.1	4028121	.	G	A	.	.	MAF_INRAE=24.684;MAF_USDA=27.647
NC_035091.1	4028182	.	C	A	.	.	MAF_USDA=6.25
NC_035091.1	4028206	.	T	G	.	.	MAF_USDA=10.417
NC_035091.1	4028261	.	C	G	.	.	MAF_INRAE=24.684;MAF_USDA=24.118
NC_035091.1	4028264	.	C	T	.	.	MAF_INRAE=8.333;MAF_USDA=12.353
NC_035091.1	4028271	.	G	A	.	.	MAF_USDA=2.941
NC_035091.1	4028274	.	G	T	.	.	MAF_INRAE=10.127;MAF_USDA=12.353
NC_035091.1	4028323	.	C	T	.	.	MAF_INRAE=15.19;MAF_USDA=18.75
NC_035091.1	4028324	.	G	A	.	.	MAF_INRAE=9.494;MAF_USDA=12.353
NC_035091.1	4028392	.	T	G	.	.	MAF_USDA=2.459
NC_035091.1	4028417	.	T	A	.	.	MAF_USDA=1.639
NC_035091.1	4028420	.	C	A	.	.	MAF_USDA=1.639
NC_035091.1	4028422	.	G	A	.	.	MAF_USDA=2.083
NC_035091.1	4028440	.	T	G	.	.	MAF_USDA=2.083
NC_035091.1	4028451	.	G	A	.	.	MAF_USDA=2.083
NC_035091.1	4028468	.	C	T	.	.	MAF_INRAE=5.063
NC_035091.1	4028568	.	T	G	.	.	MAF_USDA=1.639
NC_035091.1	4028593	.	T	C	.	.	MAF_INRAE=10.127;MAF_USDA=26.471
NC_035091.1	4028651	.	A	G	.	.	MAF_USDA=1.639
NC_035091.1	4028665	.	T	G	.	.	MAF_INRAE=5.263;MAF_USDA=6.471
NC_035091.1	4028692	.	A	T	.	.	MAF_USDA=2.459
NC_035091.1	4028693	.	A	T	.	.	MAF_USDA=2.459
NC_035091.1	4028695	.	G	T	.	.	MAF_USDA=2.459
NC_035091.1	4028818	.	T	A	.	.	MAF_INRAE=19.167
NC_035091.1	4028855	.	T	G	.	.	MAF_USDA=1.639
NC_035091.1	4028908	.	G	T	.	.	MAF_INRAE=6.667;MAF_USDA=8.197
NC_035091.1	4028925	.	C	T	.	.	MAF_USDA=1.639
NC_035091.1	4029004	.	G	T	.	.	MAF_USDA=2.083
NC_035091.1	4029039	.	C	T	.	.	MAF_USDA=2.083
NC_035091.1	4029143	.	C	T	.	.	MAF_USDA=1.639
NC_035091.1	4029144	.	A	T	.	.	MAF_USDA=6.471
NC_035091.1	4029183	.	G	A	.	.	MAF_USDA=1.639
NC_035091.1	4029259	.	A	T	.	.	MAF_USDA=2.459
NC_035091.1	4029335	.	T	A	.	.	MAF_INRAE=37.975;MAF_USDA=25.294
NC_035091.1	4029336	.	G	A	.	.	MAF_USDA=4.918
NC_035091.1	4029380	.	A	G	.	.	MAF_USDA=12.5
NC_035091.1	4029394	.	G	T	.	.	MAF_USDA=1.639
NC_035091.1	4029434	.	C	A	.	.	MAF_USDA=2.083
NC_035091.1	4029474	.	G	A	.	.	MAF_INRAE=37.342;MAF_USDA=11.765
NC_035091.1	4029494	.	G	T	.	.	MAF_INRAE=8.861;MAF_USDA=26.471
NC_035091.1	4029520	.	G	A	.	.	MAF_USDA=2.083
NC_035091.1	4029527	.	G	T	.	.	MAF_USDA=10.417
NC_035091.1	4029535	.	A	C	.	.	MAF_INRAE=10.127;MAF_USDA=11.176
NC_035091.1	4029539	.	T	A	.	.	MAF_USDA=1.639
NC_035091.1	4029550	.	C	T	.	.	MAF_INRAE=37.975;MAF_USDA=22.917
NC_035091.1	4029622	.	T	C	.	.	MAF_USDA=12.5
NC_035091.1	4029652	.	G	A	.	.	MAF_USDA=12.5
NC_035091.1	4029665	.	T	C	.	.	MAF_USDA=10.417
NC_035091.1	4029691	.	C	T	.	.	MAF_USDA=6.25
NC_035091.1	4029714	.	A	C	.	.	MAF_INRAE=16.456;MAF_USDA=8.333
NC_035091.1	4029724	.	A	T	.	.	MAF_INRAE=16.456;MAF_USDA=18.75
NC_035091.1	4029728	.	C	T	.	.	MAF_USDA=1.639
NC_035091.1	4029752	.	A	T	.	.	MAF_USDA=2.083
NC_035091.1	4029768	.	T	C	.	.	MAF_INRAE=16.456;MAF_USDA=5.294
NC_035091.1	4029859	.	A	T	.	.	MAF_INRAE=37.975;MAF_USDA=30.588
NC_035091.1	4029865	.	T	A	.	.	MAF_USDA=2.083
NC_035091.1	4029872	.	A	T	.	.	MAF_USDA=2.083
NC_035091.1	4029874	.	C	A	.	.	MAF_USDA=12.5
NC_035091.1	4029889	.	T	C	.	.	MAF_USDA=8.333
NC_035091.1	4029949	.	A	G	.	.	MAF_USDA=2.459
NC_035091.1	4029952	.	A	C	.	.	MAF_INRAE=15.19;MAF_USDA=18.75
NC_035091.1	4029979	.	T	G	.	.	MAF_USDA=1.176
NC_035091.1	4030025	.	A	C	.	.	MAF_USDA=1.639
NC_035091.1	4030030	.	G	C	.	.	MAF_USDA=1.639
NC_035091.1	4030052	.	T	G	.	.	MAF_INRAE=15.19;MAF_USDA=7.059
NC_035091.1	4030078	.	T	A	.	.	MAF_USDA=2.459
NC_035091.1	4030093	.	T	G	.	.	MAF_INRAE=5.0;MAF_USDA=1.639
NC_035091.1	4030139	.	C	G	.	.	MAF_USDA=1.639
NC_035091.1	4030210	.	T	C	.	.	MAF_USDA=2.459
NC_035091.1	4030216	.	C	T	.	.	MAF_USDA=1.639
NC_035091.1	4030221	.	C	T	.	.	MAF_INRAE=6.667;MAF_USDA=1.639
NC_035091.1	4030289	.	C	T	.	.	MAF_USDA=4.918
NC_035091.1	4030295	.	T	G	.	.	MAF_USDA=4.098
NC_035091.1	4030296	.	G	A	.	.	MAF_USDA=1.639
NC_035091.1	4030311	.	C	T	.	.	MAF_USDA=1.765
NC_035091.1	4030329	.	A	T	.	.	MAF_USDA=5.0
NC_035091.1	4030349	.	T	C	.	.	MAF_USDA=1.695
NC_035091.1	4030370	.	A	G	.	.	MAF_USDA=3.571
NC_035091.1	4030380	.	T	C	.	.	MAF_INRAE=15.789;MAF_USDA=34.706
NC_035091.1	4030425	.	C	G	.	.	MAF_USDA=2.083
NC_035091.1	4030475	.	C	A	.	.	MAF_USDA=5.738
NC_035091.1	4031596	.	C	G	.	.	MAF_USDA=1.639
NC_035091.1	4031612	.	C	T	.	.	MAF_USDA=11.765
NC_035091.1	4031644	.	T	A	.	.	MAF_USDA=2.083
NC_035091.1	4031650	.	G	A	.	.	MAF_USDA=4.167
NC_035091.1	4031669	.	C	G	.	.	MAF_USDA=1.639
NC_035091.1	4031677	.	C	T	.	.	MAF_USDA=1.639
NC_035091.1	4031712	.	C	T	.	.	MAF_INRAE=47.368;MAF_USDA=46.471
NC_035091.1	4031735	.	T	C	.	.	MAF_INRAE=3.797;MAF_USDA=10.588
NC_035091.1	4031768	.	C	T	.	.	MAF_USDA=2.083
NC_035091.1	4031789	.	C	A	.	.	MAF_INRAE=34.81;MAF_USDA=47.647
NC_035091.1	4031790	.	G	C	.	.	MAF_USDA=1.639
NC_035091.1	4031852	.	G	T	.	.	MAF_INRAE=26.316;MAF_USDA=11.765
NC_035091.1	4031858	.	G	C	.	.	MAF_INRAE=1.667
NC_035091.1	4031875	.	G	A	.	.	MAF_USDA=8.235
NC_035091.1	4031879	.	C	A	.	.	MAF_USDA=2.459
NC_035091.1	4031915	.	A	G	.	.	MAF_INRAE=47.368;MAF_USDA=35.294
NC_035091.1	4031929	.	T	G	.	.	MAF_USDA=7.377
NC_035091.1	4031933	.	A	C	.	.	MAF_INRAE=5.263;MAF_USDA=2.459
NC_035091.1	4031939	.	G	A	.	.	MAF_USDA=4.098
NC_035091.1	4031941	.	A	C	.	.	MAF_USDA=1.639
NC_035091.1	4031950	.	T	C	.	.	MAF_USDA=1.639
NC_035091.1	4031952	.	G	A	.	.	MAF_USDA=1.639
NC_035091.1	4031983	.	T	G	.	.	MAF_INRAE=11.667;MAF_USDA=4.918
NC_035091.1	4032044	.	C	A	.	.	MAF_USDA=1.639
NC_035091.1	4032074	.	G	A	.	.	MAF_USDA=5.882
NC_035091.1	4032088	.	A	C	.	.	MAF_INRAE=15.789;MAF_USDA=9.412
NC_035091.1	4032094	.	C	A	.	.	MAF_USDA=1.639
NC_035091.1	4032217	.	G	T	.	.	MAF_USDA=2.459
NC_035091.1	4032239	.	C	T	.	.	MAF_USDA=4.098
NC_035091.1	4032257	.	C	T	.	.	MAF_INRAE=20.886;MAF_USDA=15.882
NC_035091.1	4032296	.	C	A	.	.	MAF_INRAE=15.19;MAF_USDA=8.333
NC_035091.1	4032332	.	C	T	.	.	MAF_INRAE=19.62;MAF_USDA=12.941
NC_035091.1	4032445	.	C	A	.	.	MAF_USDA=2.459
NC_035091.1	4032450	.	T	G	.	.	MAF_USDA=1.639
NC_035091.1	4032451	.	G	T	.	.	MAF_INRAE=13.291;MAF_USDA=37.059
NC_035091.1	4032498	.	T	G	.	.	MAF_USDA=4.098
NC_035091.1	4032526	.	C	G	.	.	MAF_INRAE=48.734;MAF_USDA=41.765
NC_035091.1	4032566	.	G	A	.	.	MAF_INRAE=27.848;MAF_USDA=34.706
NC_035091.1	4032579	.	C	T	.	.	MAF_USDA=46.471
NC_035091.1	4032638	.	C	T	.	.	MAF_INRAE=15.823;MAF_USDA=12.353
NC_035091.1	4032716	.	G	C	.	.	MAF_USDA=2.5
NC_035091.1	4032761	.	T	G	.	.	MAF_INRAE=1.667
NC_035091.1	4032774	.	A	G	.	.	MAF_INRAE=1.667
NC_035091.1	4032783	.	T	C	.	.	MAF_INRAE=10.526;MAF_USDA=21.176
NC_035091.1	4033256	.	C	A	.	.	MAF_USDA=10.0
NC_035091.1	4033287	.	G	A	.	.	MAF_USDA=2.353
NC_035091.1	4033327	.	G	A	.	.	MAF_INRAE=1.667;MAF_USDA=4.918
NC_035091.1	4033329	.	T	A	.	.	MAF_INRAE=1.667;MAF_USDA=4.918
NC_035091.1	4033332	.	C	G	.	.	MAF_USDA=2.083
NC_035091.1	4033360	.	C	T	.	.	MAF_INRAE=12.5
NC_035091.1	4033414	.	T	C	.	.	MAF_INRAE=10.759;MAF_USDA=22.353
NC_035091.1	4033415	.	G	A	.	.	MAF_USDA=2.083
NC_035091.1	4033429	.	G	A	.	.	MAF_USDA=1.639
NC_035091.1	4033445	.	G	A	.	.	MAF_USDA=1.639
NC_035091.1	4033453	.	G	T	.	.	MAF_USDA=1.639
NC_035091.1	4033474	.	A	T	.	.	MAF_INRAE=33.544;MAF_USDA=10.0
NC_035091.1	4033485	.	A	G	.	.	MAF_USDA=2.459
NC_035091.1	4033497	.	G	A	.	.	MAF_USDA=1.639
NC_035091.1	4033498	.	C	T	.	.	MAF_USDA=1.639
NC_035091.1	4033508	.	A	C	.	.	MAF_INRAE=3.797;MAF_USDA=4.167
NC_035091.1	4033517	.	T	G	.	.	MAF_USDA=1.639
NC_035091.1	4033572	.	A	G	.	.	MAF_USDA=3.279
NC_035091.1	4033600	.	C	T	.	.	MAF_USDA=1.667
NC_035091.1	4033620	.	C	A	.	.	MAF_USDA=1.639
NC_035091.1	4033724	.	T	C	.	.	MAF_USDA=2.459
NC_035091.1	4033776	.	A	G	.	.	MAF_USDA=1.639
NC_035091.1	4033790	.	T	G	.	.	MAF_USDA=1.639
NC_035091.1	4033805	.	C	T	.	.	MAF_USDA=1.639
NC_035091.1	4033806	.	A	C	.	.	MAF_USDA=1.639
NC_035091.1	4033812	.	G	C	.	.	MAF_USDA=1.639
NC_035091.1	4033820	.	C	T	.	.	MAF_USDA=1.639
NC_035091.1	4033824	.	G	A	.	.	MAF_USDA=1.639
NC_035091.1	4033872	.	G	T	.	.	MAF_USDA=5.294
NC_035091.1	4033900	.	A	G	.	.	MAF_USDA=1.639
NC_035091.1	4033919	.	A	C	.	.	MAF_USDA=3.279
NC_035091.1	4033987	.	G	A	.	.	MAF_USDA=7.059
NC_035091.1	4034028	.	T	C	.	.	MAF_USDA=5.738
NC_035091.1	4034030	.	G	A	.	.	MAF_INRAE=2.5;MAF_USDA=2.459
NC_035091.1	4034050	.	C	T	.	.	MAF_USDA=1.639
NC_035091.1	4034053	.	A	C	.	.	MAF_USDA=10.588
NC_035091.1	4034077	.	C	G	.	.	MAF_INRAE=18.987;MAF_USDA=10.588
NC_035091.1	4034224	.	C	T	.	.	MAF_USDA=1.639
NC_035091.1	4034288	.	G	T	.	.	MAF_USDA=6.25
NC_035091.1	4034294	.	T	A	.	.	MAF_INRAE=5.063
NC_035091.1	4034313	.	C	T	.	.	MAF_USDA=1.639
NC_035091.1	4034342	.	A	G	.	.	MAF_USDA=6.25
NC_035091.1	4034511	.	G	C	.	.	MAF_INRAE=4.167;MAF_USDA=4.167
NC_035091.1	4034562	.	G	T	.	.	MAF_USDA=10.417
NC_035091.1	4034730	.	G	A	.	.	MAF_USDA=3.279
NC_035091.1	4034761	.	G	A	.	.	MAF_USDA=4.706
NC_035091.1	4034860	.	G	C	.	.	MAF_USDA=10.0
NC_035091.1	4034864	.	G	T	.	.	MAF_INRAE=2.5
NC_035091.1	4034877	.	T	C	.	.	MAF_INRAE=30.38;MAF_USDA=11.765
NC_035091.1	4034888	.	C	G	.	.	MAF_INRAE=32.278;MAF_USDA=11.765
NC_035091.1	4034889	.	T	C	.	.	MAF_INRAE=33.333;MAF_USDA=11.176
NC_035091.1	4034940	.	C	T	.	.	MAF_INRAE=10.759;MAF_USDA=22.353
NC_035091.1	4035032	.	C	G	.	.	MAF_INRAE=42.405;MAF_USDA=39.583
NC_035091.1	4035042	.	G	A	.	.	MAF_INRAE=31.013;MAF_USDA=42.941
NC_035091.1	4035048	.	A	C	.	.	MAF_INRAE=19.167;MAF_USDA=5.882
NC_035091.1	4035058	.	T	A	.	.	MAF_INRAE=28.481;MAF_USDA=48.235
NC_035091.1	4035067	.	A	C	.	.	MAF_USDA=4.098
NC_035091.1	4035080	.	C	T	.	.	MAF_USDA=10.417
NC_035091.1	4035129	.	G	A	.	.	MAF_USDA=11.765
NC_035091.1	4035209	.	A	G	.	.	MAF_INRAE=32.911;MAF_USDA=33.529
NC_035091.1	4035235	.	T	C	.	.	MAF_USDA=2.459
NC_035091.1	4035241	.	G	T	.	.	MAF_USDA=1.639
NC_035091.1	4035265	.	T	G	.	.	MAF_INRAE=34.177;MAF_USDA=50.0
NC_035091.1	4035360	.	G	A	.	.	MAF_USDA=4.098
NC_035091.1	4035403	.	G	T	.	.	MAF_USDA=1.639
NC_035091.1	4035417	.	G	T	.	.	MAF_USDA=2.459
NC_035091.1	4035426	.	C	T	.	.	MAF_USDA=4.167
NC_035091.1	4035445	.	T	G	.	.	MAF_INRAE=3.165;MAF_USDA=11.176
NC_035091.1	4035448	.	C	T	.	.	MAF_USDA=8.333
NC_035091.1	4035456	.	A	T	.	.	MAF_INRAE=3.333;MAF_USDA=6.25
NC_035091.1	4035461	.	G	T	.	.	MAF_USDA=10.417
NC_035091.1	4035514	.	G	A	.	.	MAF_INRAE=20.0;MAF_USDA=8.235
NC_035091.1	4035536	.	A	C	.	.	MAF_INRAE=21.519;MAF_USDA=8.824
NC_035091.1	4035537	.	T	A	.	.	MAF_USDA=4.167
NC_035091.1	4035560	.	A	T	.	.	MAF_USDA=1.667
NC_035091.1	4035581	.	C	A	.	.	MAF_USDA=2.083
NC_035091.1	4035588	.	C	A	.	.	MAF_INRAE=6.329
NC_035091.1	4035589	.	C	A	.	.	MAF_INRAE=3.333
NC_035091.1	4035594	.	T	C	.	.	MAF_INRAE=6.329
NC_035091.1	4035615	.	A	C	.	.	MAF_USDA=3.333
NC_035091.1	4035679	.	G	A	.	.	MAF_INRAE=6.329;MAF_USDA=15.476
NC_035091.1	4035682	.	G	A	.	.	MAF_USDA=2.5
NC_035091.1	4035714	.	G	C	.	.	MAF_USDA=2.5
NC_035091.1	4035719	.	C	T	.	.	MAF_INRAE=32.278;MAF_USDA=41.071
NC_035091.1	4035720	.	G	A	.	.	MAF_USDA=3.333
NC_035091.1	4035722	.	G	A	.	.	MAF_USDA=10.119
NC_035091.1	4035760	.	C	A	.	.	MAF_INRAE=12.025;MAF_USDA=27.381
NC_035091.1	4035786	.	G	C	.	.	MAF_INRAE=2.5
NC_035091.1	4035788	.	G	T	.	.	MAF_INRAE=5.696;MAF_USDA=17.857
NC_035091.1	4035795	.	G	C	.	.	MAF_USDA=5.952
NC_035091.1	4035818	.	A	G	.	.	MAF_INRAE=12.025;MAF_USDA=25.882
NC_035091.1	4035892	.	G	C	.	.	MAF_USDA=4.167
NC_035091.1	4035945	.	G	A	.	.	MAF_USDA=6.25
NC_035091.1	4035995	.	C	T	.	.	MAF_USDA=11.905
NC_035091.1	4036009	.	T	A	.	.	MAF_INRAE=5.696;MAF_USDA=2.976
NC_035091.1	4036014	.	C	A	.	.	MAF_USDA=4.167
NC_035091.1	4036042	.	T	G	.	.	MAF_INRAE=49.167;MAF_USDA=25.0
NC_035091.1	4036053	.	C	T	.	.	MAF_USDA=6.471
NC_035091.1	4036068	.	C	T	.	.	MAF_USDA=11.176
NC_035091.1	4036194	.	C	T	.	.	MAF_USDA=2.5
NC_035091.1	4036201	.	A	G	.	.	MAF_INRAE=42.405;MAF_USDA=8.333
NC_035091.1	4036255	.	G	A	.	.	MAF_INRAE=15.789
NC_035091.1	4036288	.	G	C	.	.	MAF_INRAE=6.329;MAF_USDA=7.5
NC_035091.1	4036294	.	C	T	.	.	MAF_INRAE=6.329;MAF_USDA=7.5
NC_035091.1	4036295	.	C	T	.	.	MAF_USDA=4.167
NC_035091.1	4036309	.	G	A	.	.	MAF_INRAE=6.329;MAF_USDA=7.5
NC_035091.1	4036320	.	G	A	.	.	MAF_INRAE=19.62;MAF_USDA=21.429
NC_035091.1	4036355	.	C	G	.	.	MAF_INRAE=4.167;MAF_USDA=7.831
NC_035091.1	4036379	.	T	A	.	.	MAF_USDA=1.667
NC_035091.1	4036400	.	T	C	.	.	MAF_USDA=24.405
NC_035091.1	4036406	.	G	A	.	.	MAF_USDA=33.929
NC_035091.1	4036506	.	T	C	.	.	MAF_USDA=18.75
NC_035091.1	4036516	.	G	C	.	.	MAF_USDA=2.083
NC_035091.1	4036517	.	A	G	.	.	MAF_USDA=8.537
NC_035091.1	4036553	.	G	T	.	.	MAF_USDA=6.25
NC_035091.1	4036576	.	C	T	.	.	MAF_USDA=7.059
NC_035091.1	4036600	.	G	T	.	.	MAF_USDA=4.098
NC_035091.1	4036676	.	T	C	.	.	MAF_INRAE=42.405;MAF_USDA=7.059
NC_035091.1	4036677	.	A	C	.	.	MAF_INRAE=47.5;MAF_USDA=7.059
NC_035091.1	4036694	.	G	A	.	.	MAF_INRAE=6.329;MAF_USDA=4.098
NC_035091.1	4036695	.	C	T	.	.	MAF_INRAE=42.405;MAF_USDA=9.412
NC_035091.1	4036700	.	G	A	.	.	MAF_INRAE=42.405;MAF_USDA=7.059
NC_035091.1	4036707	.	G	A	.	.	MAF_INRAE=43.038;MAF_USDA=16.667
NC_035091.1	4036714	.	A	T	.	.	MAF_INRAE=43.038;MAF_USDA=16.667
NC_035091.1	4036717	.	T	C	.	.	MAF_INRAE=24.167;MAF_USDA=45.783
NC_035091.1	4036720	.	A	T	.	.	MAF_INRAE=48.333;MAF_USDA=16.667
NC_035091.1	4036721	.	A	C	.	.	MAF_INRAE=48.333;MAF_USDA=16.667
NC_035091.1	4036742	.	G	A	.	.	MAF_USDA=4.167
NC_035091.1	4036764	.	G	T	.	.	MAF_INRAE=36.842;MAF_USDA=44.118
NC_035091.1	4036792	.	T	C	.	.	MAF_INRAE=5.696;MAF_USDA=7.059
NC_035091.1	4036922	.	C	T	.	.	MAF_USDA=6.098
NC_035091.1	4036923	.	G	A	.	.	MAF_USDA=1.695
NC_035091.1	4036966	.	G	A	.	.	MAF_USDA=14.634
NC_035091.1	4036984	.	A	T	.	.	MAF_USDA=7.317
NC_035091.1	4037064	.	T	A	.	.	MAF_INRAE=10.526;MAF_USDA=8.537
NC_035091.1	4037113	.	C	A	.	.	MAF_INRAE=15.789;MAF_USDA=4.098
NC_035091.1	4037516	.	G	T	.	.	MAF_USDA=16.667
NC_035091.1	4037519	.	A	C	.	.	MAF_USDA=16.667
NC_035091.1	4037521	.	C	T	.	.	MAF_USDA=16.667
NC_035091.1	4037562	.	T	C	.	.	MAF_INRAE=36.667
NC_035091.1	4037590	.	T	A	.	.	MAF_USDA=8.197
NC_035091.1	4037618	.	C	A	.	.	MAF_USDA=1.639
NC_035091.1	4037620	.	A	G	.	.	MAF_USDA=20.588
NC_035091.1	4037626	.	C	T	.	.	MAF_USDA=12.941
NC_035091.1	4037680	.	C	G	.	.	MAF_USDA=1.639
NC_035091.1	4037688	.	C	A	.	.	MAF_USDA=1.639
NC_035091.1	4037699	.	G	A	.	.	MAF_USDA=4.167
NC_035091.1	4037708	.	A	T	.	.	MAF_INRAE=22.5;MAF_USDA=16.471
NC_035091.1	4037736	.	C	A	.	.	MAF_USDA=2.459
NC_035091.1	4037743	.	C	T	.	.	MAF_INRAE=10.127;MAF_USDA=11.176
NC_035091.1	4037744	.	G	A	.	.	MAF_INRAE=40.506;MAF_USDA=8.824
NC_035091.1	4037802	.	C	A	.	.	MAF_USDA=29.167
NC_035091.1	4037809	.	T	C	.	.	MAF_USDA=4.167
NC_035091.1	4037824	.	G	C	.	.	MAF_USDA=2.5
NC_035091.1	4037876	.	C	A	.	.	MAF_USDA=5.833
NC_035091.1	4038003	.	C	T	.	.	MAF_USDA=15.06
NC_035091.1	4038013	.	T	C	.	.	MAF_INRAE=10.526;MAF_USDA=6.548
NC_035091.1	4038030	.	A	G	.	.	MAF_USDA=11.176
NC_035091.1	4038039	.	C	A	.	.	MAF_USDA=5.882
NC_035091.1	4038107	.	A	G	.	.	MAF_INRAE=5.263;MAF_USDA=8.824
NC_035091.1	4038114	.	C	A	.	.	MAF_INRAE=42.105;MAF_USDA=22.917
NC_035091.1	4038127	.	A	C	.	.	MAF_USDA=5.294
NC_035091.1	4038173	.	T	G	.	.	MAF_USDA=11.176
NC_035091.1	4038213	.	G	T	.	.	MAF_USDA=2.459
NC_035091.1	4038214	.	G	A	.	.	MAF_USDA=2.459
NC_035091.1	4038215	.	A	T	.	.	MAF_USDA=6.25
NC_035091.1	4038225	.	T	C	.	.	MAF_USDA=4.918
NC_035091.1	4038234	.	T	G	.	.	MAF_INRAE=39.474;MAF_USDA=34.118
NC_035091.1	4038241	.	C	A	.	.	MAF_INRAE=23.684;MAF_USDA=16.667
NC_035091.1	4038245	.	ATG	ATT	.	.	MAF_USDA=33.333
NC_035091.1	4038247	.	G	T	.	.	MAF_INRAE=39.474;MAF_USDA=39.167
NC_035091.1	4038248	.	T	C	.	.	MAF_USDA=26.786
NC_035091.1	4038252	.	C	T	.	.	MAF_INRAE=23.684;MAF_USDA=7.647
NC_035091.1	4038288	.	A	C	.	.	MAF_USDA=6.25
NC_035091.1	4038292	.	T	C	.	.	MAF_USDA=25.0
NC_035091.1	4038296	.	G	T	.	.	MAF_USDA=6.25
NC_035091.1	4038307	.	C	T	.	.	MAF_USDA=8.333
NC_035091.1	4038331	.	A	T	.	.	MAF_INRAE=23.684
NC_035091.1	4038340	.	G	A	.	.	MAF_INRAE=23.684;MAF_USDA=3.279
NC_035091.1	4038349	.	C	A	.	.	MAF_INRAE=44.737;MAF_USDA=39.412
NC_035091.1	4038369	.	C	A	.	.	MAF_INRAE=26.316;MAF_USDA=8.235
NC_035091.1	4038377	.	A	C	.	.	MAF_INRAE=33.544;MAF_USDA=43.529
NC_035091.1	4038387	.	A	G	.	.	MAF_INRAE=36.842;MAF_USDA=28.235
NC_035091.1	4038434	.	T	A	.	.	MAF_USDA=14.583
NC_035091.1	4038453	.	G	A	.	.	MAF_INRAE=5.696;MAF_USDA=6.557
NC_035091.1	4038474	.	C	A	.	.	MAF_INRAE=42.405;MAF_USDA=16.667
NC_035091.1	4038504	.	C	G	.	.	MAF_INRAE=5.696;MAF_USDA=7.059
NC_035091.1	4038538	.	C	G	.	.	MAF_INRAE=41.139;MAF_USDA=8.235
NC_035091.1	4038552	.	C	T	.	.	MAF_INRAE=41.139;MAF_USDA=8.824
NC_035091.1	4038565	.	T	A	.	.	MAF_USDA=1.765
NC_035091.1	4038568	.	T	C	.	.	MAF_USDA=4.167
NC_035091.1	4038620	.	T	C	.	.	MAF_INRAE=3.797;MAF_USDA=7.647
NC_035091.1	4038621	.	G	A	.	.	MAF_INRAE=48.101;MAF_USDA=20.0
NC_035091.1	4038636	.	A	T	.	.	MAF_INRAE=6.962;MAF_USDA=16.393
NC_035091.1	4038639	.	G	T	.	.	MAF_INRAE=41.139;MAF_USDA=9.412
NC_035091.1	4038663	.	C	A	.	.	MAF_USDA=2.5
NC_035091.1	4038668	.	T	G	.	.	MAF_INRAE=31.013;MAF_USDA=46.429
NC_035091.1	4038683	.	T	G	.	.	MAF_USDA=8.929
NC_035091.1	4038690	.	A	C	.	.	MAF_INRAE=21.053;MAF_USDA=25.0
NC_035091.1	4038730	.	C	G	.	.	MAF_USDA=9.412
NC_035091.1	4038731	.	G	A	.	.	MAF_USDA=11.176
NC_035091.1	4038741	.	A	G	.	.	MAF_INRAE=25.316;MAF_USDA=35.882
NC_035091.1	4038748	.	T	G	.	.	MAF_INRAE=41.772;MAF_USDA=16.667
NC_035091.1	4038775	.	G	A	.	.	MAF_INRAE=32.911;MAF_USDA=47.059
NC_035091.1	4038781	.	C	T	.	.	MAF_INRAE=32.911;MAF_USDA=49.412
NC_035091.1	4038783	.	A	T	.	.	MAF_INRAE=2.5;MAF_USDA=9.836
NC_035091.1	4038802	.	C	T	.	.	MAF_USDA=1.639
NC_035091.1	4038858	.	A	T	.	.	MAF_INRAE=26.582;MAF_USDA=35.294
NC_035091.1	4038887	.	C	A	.	.	MAF_INRAE=2.5;MAF_USDA=9.836
NC_035091.1	4038902	.	G	T	.	.	MAF_INRAE=6.962;MAF_USDA=18.235
NC_035091.1	4038904	.	T	C	.	.	MAF_INRAE=21.667;MAF_USDA=30.0
NC_035091.1	4038905	.	A	G	.	.	MAF_INRAE=25.833;MAF_USDA=47.647
NC_035091.1	4038991	.	C	T	.	.	MAF_USDA=4.167
NC_035091.1	4039012	.	G	C	.	.	MAF_INRAE=20.253;MAF_USDA=17.059
NC_035091.1	4039087	.	G	A	.	.	MAF_USDA=4.098
NC_035091.1	4039187	.	T	A	.	.	MAF_USDA=1.639
NC_035091.1	4039289	.	T	C	.	.	MAF_USDA=45.833
NC_035091.1	4042217	.	C	T	.	.	MAF_USDA=2.459
NC_035091.1	4042222	.	A	G	.	.	MAF_USDA=2.459
NC_035091.1	4042251	.	T	A	.	.	MAF_USDA=11.475
NC_035091.1	4042316	.	T	A	.	.	MAF_USDA=38.235
NC_035091.1	4042322	.	C	T	.	.	MAF_USDA=11.176
NC_035091.1	4042339	.	A	T	.	.	MAF_USDA=10.417
NC_035091.1	4042349	.	T	C	.	.	MAF_INRAE=1.667;MAF_USDA=18.75
NC_035091.1	4042353	.	G	A	.	.	MAF_USDA=6.667
NC_035091.1	4042360	.	A	T	.	.	MAF_USDA=1.667
NC_035091.1	4042383	.	A	T	.	.	MAF_USDA=8.333
NC_035091.1	4042393	.	C	A	.	.	MAF_USDA=16.667
NC_035091.1	4042397	.	A	G	.	.	MAF_USDA=13.333
NC_035091.1	4042431	.	A	G	.	.	MAF_USDA=41.667
NC_035091.1	4042437	.	C	A	.	.	MAF_USDA=16.667
NC_035091.1	4042444	.	C	T	.	.	MAF_USDA=6.024
NC_035091.1	4042480	.	C	G	.	.	MAF_USDA=11.765
NC_035091.1	4042488	.	T	C	.	.	MAF_USDA=4.918
NC_035091.1	4042506	.	A	G	.	.	MAF_USDA=42.353
NC_035091.1	4042568	.	A	G	.	.	MAF_USDA=1.639
NC_035091.1	4042575	.	C	G	.	.	MAF_USDA=1.639
NC_035091.1	4042581	.	A	G	.	.	MAF_USDA=35.294
NC_035091.1	4042595	.	A	C	.	.	MAF_USDA=2.459
NC_035091.1	4042612	.	G	A	.	.	MAF_USDA=2.459
NC_035091.1	4042629	.	A	G	.	.	MAF_INRAE=41.139;MAF_USDA=8.824
NC_035091.1	4042631	.	T	A	.	.	MAF_USDA=5.738
NC_035091.1	4042649	.	A	C	.	.	MAF_USDA=43.529
NC_035091.1	4042721	.	T	A	.	.	MAF_USDA=4.167
NC_035091.1	4042758	.	C	T	.	.	MAF_INRAE=42.405;MAF_USDA=13.529
NC_035091.1	4042765	.	T	C	.	.	MAF_USDA=4.918
NC_035091.1	4042835	.	C	T	.	.	MAF_USDA=1.639
NC_035091.1	4042845	.	A	C	.	.	MAF_INRAE=14.557;MAF_USDA=18.75
NC_035091.1	4042870	.	A	G	.	.	MAF_INRAE=40.506;MAF_USDA=44.706
NC_035091.1	4042891	.	C	T	.	.	MAF_USDA=4.706
NC_035091.1	4042911	.	G	A	.	.	MAF_INRAE=15.0;MAF_USDA=5.882
NC_035091.1	4042912	.	T	C	.	.	MAF_INRAE=15.789
NC_035091.1	4042914	.	C	T	.	.	MAF_USDA=4.098
NC_035091.1	4042962	.	A	T	.	.	MAF_INRAE=41.772;MAF_USDA=41.176
NC_035091.1	4042974	.	A	G	.	.	MAF_USDA=4.918
NC_035091.1	4042994	.	G	T	.	.	MAF_INRAE=45.833;MAF_USDA=18.75
NC_035091.1	4043007	.	T	A	.	.	MAF_INRAE=3.333
NC_035091.1	4043013	.	T	A	.	.	MAF_INRAE=39.167
NC_035091.1	4043014	.	A	T	.	.	MAF_INRAE=3.333
NC_035091.1	4043060	.	T	C	.	.	MAF_INRAE=22.5;MAF_USDA=2.941
NC_035091.1	4043140	.	A	C	.	.	MAF_USDA=7.377
NC_035091.1	4043249	.	C	A	.	.	MAF_INRAE=10.127;MAF_USDA=14.118
NC_035091.1	4043268	.	A	T	.	.	MAF_USDA=2.459
NC_035091.1	4043285	.	T	C	.	.	MAF_INRAE=10.127;MAF_USDA=14.118
NC_035091.1	4043358	.	C	A	.	.	MAF_USDA=2.459
NC_035091.1	4043396	.	C	T	.	.	MAF_USDA=2.083
NC_035091.1	4043407	.	C	A	.	.	MAF_USDA=2.083
NC_035091.1	4043441	.	A	T	.	.	MAF_INRAE=22.785;MAF_USDA=25.294
NC_035091.1	4043442	.	C	A	.	.	MAF_INRAE=20.833;MAF_USDA=26.471
NC_035091.1	4043475	.	C	A	.	.	MAF_USDA=6.557
NC_035091.1	4043529	.	T	A	.	.	MAF_USDA=30.588
NC_035091.1	4043592	.	A	C	.	.	MAF_INRAE=48.101;MAF_USDA=40.0
NC_035091.1	4043597	.	C	G	.	.	MAF_INRAE=48.101;MAF_USDA=40.0
NC_035091.1	4043598	.	C	A	.	.	MAF_INRAE=46.667;MAF_USDA=40.588
NC_035091.1	4043602	.	A	G	.	.	MAF_INRAE=22.5;MAF_USDA=3.529
NC_035091.1	4043621	.	T	C	.	.	MAF_INRAE=48.101;MAF_USDA=38.235
NC_035091.1	4043623	.	T	C	.	.	MAF_INRAE=46.667;MAF_USDA=38.824
NC_035091.1	4043683	.	C	T	.	.	MAF_USDA=1.639
NC_035091.1	4043698	.	C	A	.	.	MAF_USDA=1.639
NC_035091.1	4043722	.	A	G	.	.	MAF_INRAE=46.835;MAF_USDA=44.118
NC_035091.1	4043743	.	T	A	.	.	MAF_INRAE=47.468;MAF_USDA=44.118
NC_035091.1	4043764	.	A	G	.	.	MAF_INRAE=47.468;MAF_USDA=44.118
NC_035091.1	4043807	.	C	T	.	.	MAF_INRAE=10.127;MAF_USDA=12.941
NC_035091.1	4043843	.	A	G	.	.	MAF_INRAE=9.494;MAF_USDA=12.353
NC_035091.1	4043849	.	G	A	.	.	MAF_INRAE=10.127;MAF_USDA=13.529
NC_035091.1	4043878	.	A	C	.	.	MAF_INRAE=39.873;MAF_USDA=30.588
NC_035091.1	4043884	.	A	C	.	.	MAF_INRAE=44.937;MAF_USDA=30.588
NC_035091.1	4043911	.	A	G	.	.	MAF_USDA=18.75
NC_035091.1	4043919	.	T	A	.	.	MAF_INRAE=15.19;MAF_USDA=18.75
NC_035091.1	4043972	.	C	A	.	.	MAF_USDA=3.279
NC_035091.1	4043973	.	A	G	.	.	MAF_INRAE=22.5;MAF_USDA=18.235
NC_035091.1	4043975	.	T	A	.	.	MAF_INRAE=22.5;MAF_USDA=17.059
NC_035091.1	4043989	.	T	A	.	.	MAF_INRAE=23.333;MAF_USDA=12.5
NC_035091.1	4044043	.	C	A	.	.	MAF_INRAE=21.667;MAF_USDA=37.5
NC_035091.1	4044047	.	A	T	.	.	MAF_INRAE=7.5;MAF_USDA=18.75
NC_035091.1	4044065	.	C	T	.	.	MAF_INRAE=10.759;MAF_USDA=14.706
NC_035091.1	4044113	.	C	T	.	.	MAF_INRAE=15.823;MAF_USDA=13.095
NC_035091.1	4044117	.	A	G	.	.	MAF_USDA=1.667
NC_035091.1	4044206	.	G	C	.	.	MAF_INRAE=22.5
NC_035091.1	4044266	.	G	C	.	.	MAF_INRAE=19.62;MAF_USDA=12.941
NC_035091.1	4044284	.	G	T	.	.	MAF_INRAE=15.19;MAF_USDA=10.0
NC_035091.1	4044301	.	T	A	.	.	MAF_INRAE=10.759;MAF_USDA=32.353
NC_035091.1	4044311	.	A	G	.	.	MAF_USDA=1.639
NC_035091.1	4044338	.	T	G	.	.	MAF_INRAE=25.949;MAF_USDA=36.471
NC_035091.1	4044344	.	C	A	.	.	MAF_INRAE=15.19;MAF_USDA=22.353
NC_035091.1	4044353	.	C	T	.	.	MAF_USDA=2.459
NC_035091.1	4044383	.	G	A	.	.	MAF_INRAE=15.19;MAF_USDA=22.917
NC_035091.1	4044418	.	G	A	.	.	MAF_USDA=4.098
NC_035091.1	4044489	.	C	T	.	.	MAF_USDA=20.0
NC_035091.1	4044553	.	A	T	.	.	MAF_INRAE=42.105;MAF_USDA=34.706
NC_035091.1	4044688	.	T	A	.	.	MAF_INRAE=44.304;MAF_USDA=43.75
NC_035091.1	4044715	.	A	T	.	.	MAF_USDA=10.656
NC_035091.1	4044722	.	G	A	.	.	MAF_USDA=11.475
NC_035091.1	4044745	.	A	C	.	.	MAF_USDA=12.295
NC_035091.1	4044749	.	G	T	.	.	MAF_USDA=14.706
NC_035091.1	4044770	.	C	G	.	.	MAF_USDA=4.098
NC_035091.1	4044771	.	A	T	.	.	MAF_USDA=4.098
NC_035091.1	4044772	.	A	T	.	.	MAF_USDA=4.098
NC_035091.1	4044781	.	G	T	.	.	MAF_USDA=4.167
NC_035091.1	4045024	.	G	T	.	.	MAF_INRAE=3.333
NC_035091.1	4045035	.	A	T	.	.	MAF_INRAE=5.0
NC_035091.1	4045084	.	C	T	.	.	MAF_INRAE=2.632
NC_035091.1	4045110	.	C	A	.	.	MAF_INRAE=2.632
NC_035091.1	4045266	.	G	A	.	.	MAF_USDA=45.833
NC_035091.1	4045292	.	G	A	.	.	MAF_USDA=43.75
NC_035091.1	4045866	.	A	G	.	.	MAF_USDA=19.565
NC_035091.1	4045891	.	T	C	.	.	MAF_USDA=1.724
NC_035091.1	4045899	.	C	T	.	.	MAF_USDA=20.833
NC_035091.1	4045907	.	A	C	.	.	MAF_USDA=43.75
NC_035091.1	4045930	.	G	A	.	.	MAF_USDA=3.39
NC_035091.1	4045972	.	A	T	.	.	MAF_USDA=42.941
NC_035091.1	4045976	.	T	C	.	.	MAF_USDA=32.353
NC_035091.1	4045978	.	T	C	.	.	MAF_USDA=2.459
NC_035091.1	4045988	.	T	C	.	.	MAF_INRAE=15.19;MAF_USDA=20.588
NC_035091.1	4045993	.	T	C	.	.	MAF_INRAE=5.696;MAF_USDA=2.941
NC_035091.1	4046019	.	G	T	.	.	MAF_USDA=1.639
NC_035091.1	4046081	.	T	A	.	.	MAF_USDA=18.75
NC_035091.1	4046115	.	G	A	.	.	MAF_USDA=2.083
NC_035091.1	4046119	.	G	T	.	.	MAF_USDA=2.083
NC_035091.1	4046194	.	A	G	.	.	MAF_USDA=2.5
NC_035091.1	4046195	.	G	A	.	.	MAF_USDA=2.5
NC_035091.1	4046200	.	C	T	.	.	MAF_USDA=5.833
NC_035091.1	4046225	.	C	A	.	.	MAF_USDA=2.976
NC_035091.1	4046227	.	A	G	.	.	MAF_USDA=5.357
NC_035091.1	4046281	.	G	A	.	.	MAF_USDA=3.012
NC_035091.1	4047196	.	G	T	.	.	MAF_USDA=13.043
NC_035091.1	4047202	.	C	T	.	.	MAF_USDA=13.043
NC_035091.1	4047262	.	A	G	.	.	MAF_USDA=26.087
NC_035091.1	4047346	.	G	T	.	.	MAF_USDA=23.913
NC_035091.1	4047384	.	C	T	.	.	MAF_USDA=19.565
NC_035091.1	4047695	.	C	T	.	.	MAF_USDA=23.913
NC_035091.1	4047743	.	C	G	.	.	MAF_USDA=6.522
NC_035091.1	4047754	.	G	A	.	.	MAF_USDA=6.522
NC_035091.1	4048076	.	A	T	.	.	MAF_USDA=41.667
NC_035091.1	4048291	.	G	C	.	.	MAF_USDA=4.348
NC_035091.1	4048316	.	C	G	.	.	MAF_USDA=22.917
NC_035091.1	4048350	.	G	A	.	.	MAF_USDA=18.75
NC_035091.1	4048574	.	A	C	.	.	MAF_USDA=1.695
NC_035091.1	4048587	.	C	A	.	.	MAF_USDA=7.627
NC_035091.1	4048646	.	C	T	.	.	MAF_INRAE=12.658;MAF_USDA=15.294
NC_035091.1	4048647	.	T	C	.	.	MAF_INRAE=7.5;MAF_USDA=15.294
NC_035091.1	4048662	.	G	A	.	.	MAF_USDA=3.279
NC_035091.1	4048678	.	T	C	.	.	MAF_INRAE=13.924;MAF_USDA=17.647
NC_035091.1	4048699	.	G	A	.	.	MAF_USDA=3.279
NC_035091.1	4048707	.	A	G	.	.	MAF_INRAE=13.924;MAF_USDA=14.706
NC_035091.1	4048734	.	T	C	.	.	MAF_INRAE=14.557;MAF_USDA=14.118
NC_035091.1	4048746	.	G	T	.	.	MAF_USDA=2.459
NC_035091.1	4048758	.	G	T	.	.	MAF_USDA=3.279
NC_035091.1	4048787	.	G	T	.	.	MAF_INRAE=15.19;MAF_USDA=14.706
NC_035091.1	4048801	.	A	G	.	.	MAF_USDA=2.459
NC_035091.1	4048808	.	A	G	.	.	MAF_USDA=3.279
NC_035091.1	4048812	.	C	A	.	.	MAF_INRAE=15.19;MAF_USDA=19.412
NC_035091.1	4048836	.	G	T	.	.	MAF_INRAE=15.19;MAF_USDA=10.843
NC_035091.1	4048899	.	T	C	.	.	MAF_USDA=1.639
NC_035091.1	4048991	.	A	G	.	.	MAF_INRAE=3.797;MAF_USDA=15.294
NC_035091.1	4049043	.	G	A	.	.	MAF_INRAE=14.557;MAF_USDA=12.5
NC_035091.1	4049047	.	C	T	.	.	MAF_USDA=10.417
NC_035091.1	4049086	.	C	T	.	.	MAF_INRAE=13.924;MAF_USDA=19.643
NC_035091.1	4049089	.	C	T	.	.	MAF_USDA=19.048
NC_035091.1	4049101	.	G	T	.	.	MAF_USDA=16.667
NC_035091.1	4049102	.	G	T	.	.	MAF_USDA=20.833
NC_035091.1	4049118	.	C	T	.	.	MAF_INRAE=15.789;MAF_USDA=3.279
NC_035091.1	4049122	.	C	T	.	.	MAF_USDA=4.918
NC_035091.1	4049126	.	C	T	.	.	MAF_USDA=27.647
NC_035091.1	4049137	.	C	T	.	.	MAF_INRAE=13.924;MAF_USDA=20.833
NC_035091.1	4049149	.	A	G	.	.	MAF_INRAE=5.696;MAF_USDA=4.118
NC_035091.1	4049227	.	C	G	.	.	MAF_INRAE=10.0
NC_035091.1	4049236	.	T	A	.	.	MAF_USDA=31.25
NC_035091.1	4049255	.	G	C	.	.	MAF_USDA=3.279
NC_035091.1	4049271	.	G	A	.	.	MAF_INRAE=42.405;MAF_USDA=22.941
NC_035091.1	4049304	.	T	A	.	.	MAF_USDA=2.459
NC_035091.1	4049305	.	A	G	.	.	MAF_USDA=2.459
NC_035091.1	4049306	.	T	A	.	.	MAF_USDA=2.5
NC_035091.1	4049307	.	G	A	.	.	MAF_INRAE=15.823;MAF_USDA=31.176
NC_035091.1	4049318	.	T	C	.	.	MAF_USDA=3.279
NC_035091.1	4049322	.	G	C	.	.	MAF_USDA=4.167
NC_035091.1	4049366	.	A	G	.	.	MAF_USDA=3.279
NC_035091.1	4049380	.	G	T	.	.	MAF_INRAE=19.62;MAF_USDA=28.235
NC_035091.1	4049407	.	G	C	.	.	MAF_INRAE=10.127;MAF_USDA=25.0
NC_035091.1	4049432	.	A	G	.	.	MAF_INRAE=31.646;MAF_USDA=42.941
NC_035091.1	4049471	.	C	A	.	.	MAF_INRAE=34.81;MAF_USDA=45.294
NC_035091.1	4049493	.	G	T	.	.	MAF_USDA=5.738
NC_035091.1	4049502	.	T	G	.	.	MAF_USDA=1.639
NC_035091.1	4049512	.	G	A	.	.	MAF_INRAE=3.797;MAF_USDA=8.235
NC_035091.1	4049532	.	C	T	.	.	MAF_INRAE=10.127;MAF_USDA=12.941
NC_035091.1	4049566	.	G	T	.	.	MAF_INRAE=9.494;MAF_USDA=12.353
NC_035091.1	4049572	.	G	C	.	.	MAF_INRAE=5.063;MAF_USDA=18.824
NC_035091.1	4049589	.	G	A	.	.	MAF_INRAE=15.789;MAF_USDA=1.176
NC_035091.1	4049631	.	G	A	.	.	MAF_INRAE=8.861;MAF_USDA=10.588
NC_035091.1	4049632	.	A	G	.	.	MAF_USDA=7.377
NC_035091.1	4049635	.	T	G	.	.	MAF_USDA=29.412
NC_035091.1	4049643	.	G	A	.	.	MAF_INRAE=15.789;MAF_USDA=1.176
NC_035091.1	4049649	.	G	T	.	.	MAF_INRAE=13.291;MAF_USDA=18.75
NC_035091.1	4049675	.	T	G	.	.	MAF_INRAE=47.368
NC_035091.1	4049693	.	G	A	.	.	MAF_USDA=6.557
NC_035091.1	4049789	.	C	A	.	.	MAF_INRAE=47.368;MAF_USDA=27.647
NC_035091.1	4049802	.	T	A	.	.	MAF_USDA=2.459
NC_035091.1	4049811	.	G	A	.	.	MAF_USDA=4.167
NC_035091.1	4049944	.	T	C	.	.	MAF_USDA=6.557
NC_035091.1	4049959	.	C	A	.	.	MAF_USDA=1.639
NC_035091.1	4049987	.	G	A	.	.	MAF_INRAE=9.494;MAF_USDA=25.882
NC_035091.1	4049993	.	C	T	.	.	MAF_INRAE=47.368;MAF_USDA=15.294
NC_035091.1	4050041	.	G	A	.	.	MAF_USDA=4.118
NC_035091.1	4050062	.	A	T	.	.	MAF_INRAE=10.127;MAF_USDA=24.706
NC_035091.1	4050064	.	C	T	.	.	MAF_USDA=2.459
NC_035091.1	4050125	.	G	T	.	.	MAF_USDA=3.279
NC_035091.1	4050160	.	G	T	.	.	MAF_USDA=1.667
NC_035091.1	4050228	.	G	A	.	.	MAF_USDA=6.557
NC_035091.1	4050242	.	G	A	.	.	MAF_INRAE=13.158;MAF_USDA=24.118
NC_035091.1	4050253	.	C	T	.	.	MAF_USDA=4.118
NC_035091.1	4050277	.	G	T	.	.	MAF_USDA=1.639
NC_035091.1	4050312	.	T	C	.	.	MAF_USDA=12.353
NC_035091.1	4050318	.	A	T	.	.	MAF_INRAE=47.368;MAF_USDA=20.0
NC_035091.1	4050389	.	G	A	.	.	MAF_INRAE=10.127;MAF_USDA=10.588
NC_035091.1	4050405	.	G	T	.	.	MAF_INRAE=10.127;MAF_USDA=29.412
NC_035091.1	4050407	.	C	T	.	.	MAF_INRAE=8.333;MAF_USDA=30.0
NC_035091.1	4050428	.	G	A	.	.	MAF_USDA=4.167
NC_035091.1	4050440	.	C	A	.	.	MAF_USDA=2.353
NC_035091.1	4050441	.	C	T	.	.	MAF_USDA=2.353
NC_035091.1	4050442	.	T	C	.	.	MAF_USDA=4.918
NC_035091.1	4050494	.	A	C	.	.	MAF_USDA=1.639
NC_035091.1	4050498	.	A	T	.	.	MAF_USDA=2.459
NC_035091.1	4050509	.	G	T	.	.	MAF_USDA=8.235
NC_035091.1	4050522	.	C	A	.	.	MAF_USDA=15.294
NC_035091.1	4050618	.	G	T	.	.	MAF_USDA=2.083
NC_035091.1	4051284	.	C	A	.	.	MAF_USDA=29.518
NC_035091.1	4051303	.	C	A	.	.	MAF_USDA=28.313
NC_035091.1	4051304	.	C	T	.	.	MAF_USDA=18.75
NC_035091.1	4051325	.	A	T	.	.	MAF_USDA=15.06
NC_035091.1	4051336	.	T	G	.	.	MAF_INRAE=1.667;MAF_USDA=13.253
NC_035091.1	4051402	.	C	A	.	.	MAF_INRAE=9.167
NC_035091.1	4051421	.	C	G	.	.	MAF_USDA=6.25
NC_035091.1	4051450	.	G	C	.	.	MAF_USDA=2.083
NC_035091.1	4051464	.	G	T	.	.	MAF_INRAE=8.333;MAF_USDA=13.855
NC_035091.1	4051468	.	C	T	.	.	MAF_INRAE=9.167;MAF_USDA=31.928
NC_035091.1	4051477	.	T	G	.	.	MAF_USDA=4.167
NC_035091.1	4051529	.	A	G	.	.	MAF_USDA=10.0
NC_035091.1	4051545	.	G	A	.	.	MAF_USDA=1.639
NC_035091.1	4051557	.	C	A	.	.	MAF_USDA=1.639
NC_035091.1	4051569	.	C	T	.	.	MAF_USDA=5.738
NC_035091.1	4051599	.	G	A	.	.	MAF_INRAE=22.5;MAF_USDA=4.118
NC_035091.1	4051603	.	G	A	.	.	MAF_INRAE=9.494;MAF_USDA=11.176
NC_035091.1	4051604	.	G	T	.	.	MAF_USDA=2.459
NC_035091.1	4051663	.	C	T	.	.	MAF_USDA=1.639
NC_035091.1	4051723	.	A	T	.	.	MAF_INRAE=41.772;MAF_USDA=8.824
NC_035091.1	4051725	.	G	T	.	.	MAF_INRAE=14.557;MAF_USDA=27.647
NC_035091.1	4051752	.	C	T	.	.	MAF_INRAE=41.772;MAF_USDA=15.882
NC_035091.1	4051757	.	G	T	.	.	MAF_INRAE=41.772;MAF_USDA=8.824
NC_035091.1	4051774	.	T	G	.	.	MAF_INRAE=14.557;MAF_USDA=26.471
NC_035091.1	4051775	.	G	T	.	.	MAF_USDA=2.459
NC_035091.1	4051805	.	T	C	.	.	MAF_INRAE=43.671;MAF_USDA=40.588
NC_035091.1	4051822	.	G	A	.	.	MAF_INRAE=43.671;MAF_USDA=42.353
NC_035091.1	4051830	.	C	T	.	.	MAF_INRAE=43.671;MAF_USDA=42.353
NC_035091.1	4051840	.	C	T	.	.	MAF_USDA=11.765
NC_035091.1	4051857	.	T	C	.	.	MAF_INRAE=14.557;MAF_USDA=28.824
NC_035091.1	4051883	.	A	G	.	.	MAF_INRAE=14.557;MAF_USDA=29.412
NC_035091.1	4051888	.	G	T	.	.	MAF_INRAE=43.038;MAF_USDA=47.647
NC_035091.1	4051889	.	T	A	.	.	MAF_INRAE=45.0;MAF_USDA=47.059
NC_035091.1	4051901	.	T	C	.	.	MAF_INRAE=15.823;MAF_USDA=24.118
NC_035091.1	4051906	.	T	G	.	.	MAF_USDA=4.918
NC_035091.1	4051921	.	G	A	.	.	MAF_USDA=3.279
NC_035091.1	4051925	.	C	T	.	.	MAF_USDA=4.167
NC_035091.1	4051934	.	A	T	.	.	MAF_USDA=10.0
NC_035091.1	4051954	.	A	C	.	.	MAF_INRAE=3.797;MAF_USDA=5.882
NC_035091.1	4051955	.	A	G	.	.	MAF_USDA=26.471
NC_035091.1	4051970	.	G	T	.	.	MAF_USDA=39.583
NC_035091.1	4052005	.	G	A	.	.	MAF_USDA=29.412
NC_035091.1	4052007	.	A	T	.	.	MAF_USDA=23.529
NC_035091.1	4052036	.	A	C	.	.	MAF_USDA=45.294
NC_035091.1	4052103	.	G	A	.	.	MAF_USDA=4.167
NC_035091.1	4052165	.	A	T	.	.	MAF_INRAE=15.789
NC_035091.1	4052201	.	G	T	.	.	MAF_INRAE=26.316;MAF_USDA=11.765
NC_035091.1	4052219	.	G	T	.	.	MAF_INRAE=13.924;MAF_USDA=27.059
NC_035091.1	4052276	.	C	G	.	.	MAF_INRAE=18.987;MAF_USDA=14.118
NC_035091.1	4052278	.	G	A	.	.	MAF_USDA=2.459
NC_035091.1	4052320	.	G	A	.	.	MAF_INRAE=14.557;MAF_USDA=11.176
NC_035091.1	4052343	.	T	A	.	.	MAF_USDA=1.639
NC_035091.1	4052381	.	T	C	.	.	MAF_USDA=10.588
NC_035091.1	4052389	.	A	C	.	.	MAF_USDA=4.167
NC_035091.1	4052470	.	C	T	.	.	MAF_USDA=16.471
NC_035091.1	4052477	.	A	G	.	.	MAF_USDA=15.882
NC_035091.1	4052479	.	C	A	.	.	MAF_INRAE=14.557;MAF_USDA=11.176
NC_035091.1	4052490	.	T	A	.	.	MAF_USDA=1.639
NC_035091.1	4052503	.	G	A	.	.	MAF_INRAE=14.557;MAF_USDA=12.353
NC_035091.1	4052514	.	T	A	.	.	MAF_INRAE=18.354;MAF_USDA=11.176
NC_035091.1	4052515	.	T	A	.	.	MAF_INRAE=15.833;MAF_USDA=11.176
NC_035091.1	4052544	.	T	C	.	.	MAF_INRAE=14.557;MAF_USDA=18.75
NC_035091.1	4052545	.	T	C	.	.	MAF_INRAE=9.167;MAF_USDA=16.667
NC_035091.1	4052601	.	G	A	.	.	MAF_INRAE=31.579;MAF_USDA=8.824
NC_035091.1	4052605	.	T	A	.	.	MAF_USDA=8.824
NC_035091.1	4052607	.	T	A	.	.	MAF_USDA=4.918
NC_035091.1	4052627	.	A	G	.	.	MAF_INRAE=26.316;MAF_USDA=10.588
NC_035091.1	4052632	.	A	G	.	.	MAF_USDA=6.557
NC_035091.1	4052644	.	C	T	.	.	MAF_USDA=4.918
NC_035091.1	4052660	.	T	G	.	.	MAF_USDA=23.913
NC_035091.1	4052720	.	A	T	.	.	MAF_INRAE=5.833
NC_035091.1	4052724	.	T	C	.	.	MAF_INRAE=5.833
NC_035091.1	4052767	.	A	C	.	.	MAF_INRAE=13.291;MAF_USDA=9.412
NC_035091.1	4052805	.	A	C	.	.	MAF_INRAE=7.5;MAF_USDA=11.176
NC_035091.1	4052855	.	T	C	.	.	MAF_USDA=14.583
NC_035091.1	4052859	.	A	G	.	.	MAF_USDA=16.667
NC_035091.1	4052860	.	A	G	.	.	MAF_USDA=16.667
NC_035091.1	4052872	.	G	A	.	.	MAF_USDA=10.0
NC_035091.1	4052875	.	C	T	.	.	MAF_USDA=9.412
NC_035091.1	4052901	.	TC	TT	.	.	MAF_USDA=18.75
NC_035091.1	4052921	.	T	A	.	.	MAF_USDA=15.574
NC_035091.1	4052934	.	C	T	.	.	MAF_USDA=26.23
NC_035091.1	4053019	.	T	C	.	.	MAF_INRAE=2.5
NC_035091.1	4053020	.	G	A	.	.	MAF_INRAE=2.5
NC_035091.1	4053092	.	G	A	.	.	MAF_USDA=15.854
NC_035091.1	4053108	.	T	C	.	.	MAF_USDA=39.13
NC_035091.1	4053110	.	T	C	.	.	MAF_USDA=41.304
NC_035091.1	4053113	.	A	T	.	.	MAF_USDA=12.195
NC_035091.1	4053116	.	G	A	.	.	MAF_USDA=2.542
NC_035091.1	4053117	.	T	C	.	.	MAF_USDA=1.695
NC_035091.1	4053118	.	G	A	.	.	MAF_USDA=1.695
NC_035091.1	4053120	.	C	A	.	.	MAF_USDA=7.927
NC_035091.1	4053132	.	T	C	.	.	MAF_USDA=5.085
NC_035091.1	4053134	.	T	C	.	.	MAF_USDA=4.237
NC_035091.1	4053195	.	T	G	.	.	MAF_USDA=10.494
NC_035091.1	4053220	.	C	T	.	.	MAF_USDA=6.522
NC_035091.1	4053222	.	A	C	.	.	MAF_USDA=4.348
NC_035091.1	4053227	.	A	T	.	.	MAF_USDA=4.348
NC_035091.1	4053340	.	G	A	.	.	MAF_USDA=2.174
NC_035091.1	4053414	.	C	T	.	.	MAF_USDA=23.913
NC_035091.1	4053484	.	A	C	.	.	MAF_USDA=2.174
NC_035091.1	4053586	.	G	A	.	.	MAF_USDA=23.913
NC_035091.1	4053663	.	A	G	.	.	MAF_USDA=3.448
NC_035091.1	4053675	.	G	A	.	.	MAF_USDA=1.724
NC_035091.1	4053716	.	A	C	.	.	MAF_USDA=5.932
NC_035091.1	4053717	.	C	T	.	.	MAF_USDA=17.797
NC_035091.1	4053758	.	T	A	.	.	MAF_USDA=2.542
NC_035091.1	4053759	.	C	A	.	.	MAF_USDA=2.542
NC_035091.1	4057122	.	A	T	.	.	MAF_USDA=2.174
NC_035091.1	4057169	.	C	A	.	.	MAF_USDA=22.84
NC_035091.1	4057708	.	T	C	.	.	MAF_USDA=19.565
NC_035091.1	4057712	.	C	T	.	.	MAF_USDA=17.391
NC_035091.1	4057715	.	T	A	.	.	MAF_USDA=17.391
NC_035091.1	4057743	.	G	A	.	.	MAF_USDA=15.217
NC_035091.1	4057892	.	A	T	.	.	MAF_USDA=3.448
NC_035091.1	4057895	.	C	G	.	.	MAF_USDA=6.522
NC_035091.1	4057912	.	T	A	.	.	MAF_USDA=4.237
NC_035091.1	4057942	.	G	A	.	.	MAF_INRAE=43.671;MAF_USDA=28.571
NC_035091.1	4057944	.	T	G	.	.	MAF_INRAE=6.667;MAF_USDA=9.524
NC_035091.1	4057953	.	G	C	.	.	MAF_INRAE=12.658;MAF_USDA=10.588
NC_035091.1	4057962	.	G	T	.	.	MAF_INRAE=13.291;MAF_USDA=10.588
NC_035091.1	4058005	.	C	A	.	.	MAF_INRAE=22.5;MAF_USDA=6.25
NC_035091.1	4058023	.	A	G	.	.	MAF_USDA=6.471
NC_035091.1	4058024	.	T	G	.	.	MAF_INRAE=9.167;MAF_USDA=9.412
NC_035091.1	4058029	.	A	G	.	.	MAF_USDA=4.098
NC_035091.1	4058030	.	A	T	.	.	MAF_INRAE=14.557;MAF_USDA=10.588
NC_035091.1	4058056	.	G	A	.	.	MAF_USDA=3.279
NC_035091.1	4058057	.	T	G	.	.	MAF_USDA=3.279
NC_035091.1	4058089	.	C	A	.	.	MAF_INRAE=24.684;MAF_USDA=44.706
NC_035091.1	4058234	.	G	A	.	.	MAF_USDA=6.25
NC_035091.1	4058241	.	A	C	.	.	MAF_USDA=8.333
NC_035091.1	4058247	.	C	A	.	.	MAF_USDA=6.25
NC_035091.1	4058334	.	C	G	.	.	MAF_INRAE=48.101;MAF_USDA=48.193
NC_035091.1	4058365	.	A	T	.	.	MAF_INRAE=15.789
NC_035091.1	4058372	.	G	A	.	.	MAF_INRAE=15.789
NC_035091.1	4058385	.	C	T	.	.	MAF_USDA=2.542
NC_035091.1	4058417	.	T	A	.	.	MAF_USDA=9.639
NC_035091.1	4058431	.	G	A	.	.	MAF_INRAE=41.772;MAF_USDA=22.289
NC_035091.1	4058456	.	T	C	.	.	MAF_USDA=1.695
NC_035091.1	4058458	.	A	G	.	.	MAF_INRAE=21.053;MAF_USDA=13.559
NC_035091.1	4058460	.	C	T	.	.	MAF_USDA=12.712
NC_035091.1	4058514	.	T	G	.	.	MAF_INRAE=46.203;MAF_USDA=38.554
NC_035091.1	4058540	.	A	G	.	.	MAF_INRAE=5.696;MAF_USDA=6.627
NC_035091.1	4058550	.	G	A	.	.	MAF_INRAE=15.789
NC_035091.1	4058585	.	A	T	.	.	MAF_USDA=4.098
NC_035091.1	4058603	.	T	C	.	.	MAF_INRAE=15.789
NC_035091.1	4058635	.	A	T	.	.	MAF_USDA=4.098
NC_035091.1	4058675	.	T	A	.	.	MAF_INRAE=15.789
NC_035091.1	4058698	.	C	A	.	.	MAF_USDA=7.377
NC_035091.1	4058746	.	C	T	.	.	MAF_INRAE=18.354;MAF_USDA=25.294
NC_035091.1	4058805	.	T	C	.	.	MAF_USDA=2.459
NC_035091.1	4058882	.	C	T	.	.	MAF_INRAE=15.789
NC_035091.1	4058911	.	T	G	.	.	MAF_INRAE=18.987;MAF_USDA=27.059
NC_035091.1	4058978	.	A	C	.	.	MAF_USDA=1.639
NC_035091.1	4058983	.	G	A	.	.	MAF_INRAE=22.5;MAF_USDA=24.118
NC_035091.1	4059016	.	G	A	.	.	MAF_INRAE=40.506;MAF_USDA=7.647
NC_035091.1	4059030	.	T	G	.	.	MAF_INRAE=15.789
NC_035091.1	4059076	.	T	C	.	.	MAF_INRAE=18.987;MAF_USDA=21.765
NC_035091.1	4059077	.	G	A	.	.	MAF_INRAE=16.667;MAF_USDA=22.941
NC_035091.1	4059092	.	T	C	.	.	MAF_INRAE=18.987;MAF_USDA=21.765
NC_035091.1	4059094	.	A	T	.	.	MAF_INRAE=16.667;MAF_USDA=21.765
NC_035091.1	4059137	.	T	A	.	.	MAF_INRAE=15.789
NC_035091.1	4059140	.	C	T	.	.	MAF_USDA=2.459
NC_035091.1	4059185	.	C	A	.	.	MAF_USDA=2.083
NC_035091.1	4059199	.	T	A	.	.	MAF_USDA=4.098
NC_035091.1	4059201	.	T	C	.	.	MAF_USDA=4.918
NC_035091.1	4059217	.	A	C	.	.	MAF_USDA=16.471
NC_035091.1	4059234	.	A	C	.	.	MAF_INRAE=15.789
NC_035091.1	4059256	.	T	A	.	.	MAF_INRAE=44.937;MAF_USDA=26.471
NC_035091.1	4059346	.	T	G	.	.	MAF_USDA=33.529
NC_035091.1	4059382	.	C	T	.	.	MAF_USDA=41.765
NC_035091.1	4059440	.	C	T	.	.	MAF_USDA=3.279
NC_035091.1	4059442	.	G	A	.	.	MAF_USDA=2.459
NC_035091.1	4059452	.	T	C	.	.	MAF_USDA=3.279
NC_035091.1	4059512	.	A	C	.	.	MAF_INRAE=25.833;MAF_USDA=10.656
NC_035091.1	4059513	.	G	A	.	.	MAF_INRAE=25.833;MAF_USDA=8.197
NC_035091.1	4059522	.	A	G	.	.	MAF_USDA=43.529
NC_035091.1	4059547	.	A	C	.	.	MAF_USDA=47.917
NC_035091.1	4059548	.	A	C	.	.	MAF_USDA=43.529
NC_035091.1	4059549	.	T	A	.	.	MAF_USDA=12.295
NC_035091.1	4059556	.	C	T	.	.	MAF_USDA=5.738
NC_035091.1	4059562	.	G	A	.	.	MAF_USDA=5.738
NC_035091.1	4059582	.	A	C	.	.	MAF_USDA=47.059
NC_035091.1	4059594	.	C	A	.	.	MAF_USDA=31.25
NC_035091.1	4059595	.	A	T	.	.	MAF_USDA=31.25
NC_035091.1	4059596	.	A	T	.	.	MAF_USDA=47.917
NC_035091.1	4059631	.	C	A	.	.	MAF_USDA=4.918
NC_035091.1	4059645	.	A	C	.	.	MAF_INRAE=15.789
NC_035091.1	4059658	.	G	A	.	.	MAF_USDA=2.459
NC_035091.1	4059665	.	G	T	.	.	MAF_INRAE=15.823;MAF_USDA=19.412
NC_035091.1	4059672	.	T	C	.	.	MAF_INRAE=3.165;MAF_USDA=10.0
NC_035091.1	4059720	.	GTAG	GTAC	.	.	MAF_USDA=47.917
NC_035091.1	4059723	.	G	C	.	.	MAF_INRAE=32.5;MAF_USDA=43.333
NC_035091.1	4059727	.	A	T	.	.	MAF_USDA=1.667
NC_035091.1	4059737	.	T	G	.	.	MAF_INRAE=15.789
NC_035091.1	4059745	.	G	C	.	.	MAF_INRAE=31.667;MAF_USDA=47.917
NC_035091.1	4059783	.	T	C	.	.	MAF_INRAE=15.789
NC_035091.1	4059788	.	T	A	.	.	MAF_INRAE=10.127;MAF_USDA=14.706
NC_035091.1	4059799	.	A	C	.	.	MAF_INRAE=15.789
NC_035091.1	4059810	.	A	C	.	.	MAF_INRAE=18.987;MAF_USDA=20.588
NC_035091.1	4059816	.	C	T	.	.	MAF_INRAE=5.063;MAF_USDA=10.588
NC_035091.1	4059823	.	C	T	.	.	MAF_INRAE=5.063;MAF_USDA=10.588
NC_035091.1	4059839	.	A	G	.	.	MAF_USDA=4.706
NC_035091.1	4059860	.	G	T	.	.	MAF_INRAE=19.62;MAF_USDA=30.0
NC_035091.1	4059866	.	A	T	.	.	MAF_INRAE=3.797;MAF_USDA=6.25
NC_035091.1	4059867	.	A	T	.	.	MAF_INRAE=3.333;MAF_USDA=4.167
NC_035091.1	4059879	.	G	T	.	.	MAF_INRAE=15.789
NC_035091.1	4059898	.	C	T	.	.	MAF_INRAE=15.789
NC_035091.1	4059915	.	C	T	.	.	MAF_INRAE=13.924;MAF_USDA=31.176
NC_035091.1	4059962	.	T	C	.	.	MAF_USDA=3.279
NC_035091.1	4059984	.	A	T	.	.	MAF_INRAE=15.789
NC_035091.1	4059995	.	A	G	.	.	MAF_INRAE=41.772;MAF_USDA=8.235
NC_035091.1	4060003	.	A	C	.	.	MAF_INRAE=22.785;MAF_USDA=37.647
NC_035091.1	4060045	.	C	A	.	.	MAF_USDA=2.459
NC_035091.1	4060050	.	C	T	.	.	MAF_INRAE=3.797;MAF_USDA=15.882
NC_035091.1	4060083	.	T	C	.	.	MAF_INRAE=22.785;MAF_USDA=38.824
NC_035091.1	4060121	.	G	A	.	.	MAF_USDA=1.639
NC_035091.1	4060221	.	G	T	.	.	MAF_INRAE=32.911;MAF_USDA=38.824
NC_035091.1	4060223	.	A	C	.	.	MAF_INRAE=14.167;MAF_USDA=10.588
NC_035091.1	4060228	.	A	T	.	.	MAF_INRAE=17.089;MAF_USDA=11.765
NC_035091.1	4060262	.	C	T	.	.	MAF_INRAE=15.789
NC_035091.1	4060274	.	G	C	.	.	MAF_INRAE=15.789
NC_035091.1	4060331	.	C	T	.	.	MAF_INRAE=23.418;MAF_USDA=40.0
NC_035091.1	4060352	.	C	A	.	.	MAF_INRAE=15.789
NC_035091.1	4060440	.	G	A	.	.	MAF_INRAE=15.789
NC_035091.1	4060523	.	T	G	.	.	MAF_INRAE=15.789
NC_035091.1	4060529	.	C	T	.	.	MAF_INRAE=10.127;MAF_USDA=14.118
NC_035091.1	4060561	.	G	T	.	.	MAF_INRAE=17.089;MAF_USDA=12.353
NC_035091.1	4060562	.	C	T	.	.	MAF_INRAE=14.167;MAF_USDA=11.765
NC_035091.1	4060650	.	A	G	.	.	MAF_INRAE=10.127;MAF_USDA=18.75
NC_035091.1	4060701	.	A	G	.	.	MAF_INRAE=41.139;MAF_USDA=25.294
NC_035091.1	4060722	.	C	A	.	.	MAF_USDA=2.459
NC_035091.1	4060732	.	C	A	.	.	MAF_INRAE=10.127;MAF_USDA=22.917
NC_035091.1	4060745	.	T	C	.	.	MAF_INRAE=14.557;MAF_USDA=14.118
NC_035091.1	4060753	.	A	G	.	.	MAF_INRAE=15.789
NC_035091.1	4060803	.	G	T	.	.	MAF_USDA=1.639
NC_035091.1	4060805	.	C	G	.	.	MAF_INRAE=10.127;MAF_USDA=13.529
NC_035091.1	4060817	.	A	G	.	.	MAF_INRAE=15.789
NC_035091.1	4060851	.	C	G	.	.	MAF_INRAE=15.789
NC_035091.1	4060871	.	G	A	.	.	MAF_INRAE=15.789
NC_035091.1	4060876	.	G	T	.	.	MAF_INRAE=15.789
NC_035091.1	4060887	.	G	A	.	.	MAF_INRAE=3.797;MAF_USDA=14.706
NC_035091.1	4060933	.	C	T	.	.	MAF_USDA=1.639
NC_035091.1	4060958	.	G	A	.	.	MAF_USDA=1.639
NC_035091.1	4060961	.	C	A	.	.	MAF_INRAE=10.127;MAF_USDA=14.118
NC_035091.1	4060985	.	C	G	.	.	MAF_INRAE=15.789
NC_035091.1	4060986	.	A	T	.	.	MAF_INRAE=22.5;MAF_USDA=26.471
NC_035091.1	4061019	.	T	C	.	.	MAF_INRAE=15.789
NC_035091.1	4061087	.	G	A	.	.	MAF_USDA=2.459
NC_035091.1	4061096	.	G	T	.	.	MAF_USDA=31.25
NC_035091.1	4061108	.	T	C	.	.	MAF_INRAE=10.127;MAF_USDA=22.917
NC_035091.1	4061174	.	G	T	.	.	MAF_INRAE=42.105;MAF_USDA=8.824
NC_035091.1	4061202	.	C	A	.	.	MAF_INRAE=15.789
NC_035091.1	4061226	.	C	T	.	.	MAF_INRAE=3.797;MAF_USDA=4.167
NC_035091.1	4061242	.	G	A	.	.	MAF_INRAE=17.089;MAF_USDA=10.588
NC_035091.1	4061249	.	A	G	.	.	MAF_INRAE=15.789
NC_035091.1	4061275	.	C	T	.	.	MAF_USDA=1.639
NC_035091.1	4061282	.	T	A	.	.	MAF_INRAE=3.797;MAF_USDA=14.118
NC_035091.1	4061283	.	T	A	.	.	MAF_INRAE=3.333;MAF_USDA=14.118
NC_035091.1	4061295	.	C	A	.	.	MAF_INRAE=15.789
NC_035091.1	4061297	.	G	C	.	.	MAF_USDA=2.459
NC_035091.1	4061354	.	C	T	.	.	MAF_USDA=1.639
NC_035091.1	4061364	.	G	A	.	.	MAF_INRAE=21.667;MAF_USDA=4.706
NC_035091.1	4061370	.	A	G	.	.	MAF_INRAE=15.789
NC_035091.1	4061375	.	T	C	.	.	MAF_INRAE=15.789
NC_035091.1	4061395	.	C	T	.	.	MAF_INRAE=5.696
NC_035091.1	4061440	.	G	A	.	.	MAF_INRAE=15.789
NC_035091.1	4061453	.	T	C	.	.	MAF_INRAE=15.789
NC_035091.1	4061460	.	C	T	.	.	MAF_INRAE=15.789
NC_035091.1	4061492	.	C	A	.	.	MAF_INRAE=23.333;MAF_USDA=25.294
NC_035091.1	4061493	.	G	T	.	.	MAF_INRAE=4.167;MAF_USDA=10.0
NC_035091.1	4061511	.	A	G	.	.	MAF_USDA=2.083
NC_035091.1	4061549	.	G	A	.	.	MAF_INRAE=3.797;MAF_USDA=14.118
NC_035091.1	4061614	.	T	A	.	.	MAF_INRAE=35.0
NC_035091.1	4061623	.	T	G	.	.	MAF_INRAE=39.167
NC_035091.1	4061627	.	C	G	.	.	MAF_INRAE=15.789
NC_035091.1	4061648	.	C	T	.	.	MAF_INRAE=15.789
NC_035091.1	4061678	.	C	G	.	.	MAF_INRAE=15.789
NC_035091.1	4061684	.	G	T	.	.	MAF_INRAE=15.789
NC_035091.1	4061699	.	C	T	.	.	MAF_INRAE=15.789
NC_035091.1	4061705	.	G	A	.	.	MAF_INRAE=15.789
NC_035091.1	4061791	.	G	A	.	.	MAF_USDA=4.167
NC_035091.1	4061800	.	C	T	.	.	MAF_INRAE=3.333;MAF_USDA=14.118
NC_035091.1	4061854	.	T	G	.	.	MAF_INRAE=5.696;MAF_USDA=10.588
NC_035091.1	4061855	.	A	G	.	.	MAF_INRAE=32.278;MAF_USDA=41.765
NC_035091.1	4061950	.	T	G	.	.	MAF_INRAE=15.789
NC_035091.1	4061961	.	A	C	.	.	MAF_INRAE=3.797;MAF_USDA=15.294
NC_035091.1	4061987	.	T	G	.	.	MAF_USDA=10.417
NC_035091.1	4061999	.	T	G	.	.	MAF_INRAE=15.789
NC_035091.1	4062019	.	C	T	.	.	MAF_USDA=1.639
NC_035091.1	4062085	.	T	C	.	.	MAF_USDA=12.5
NC_035091.1	4062156	.	A	C	.	.	MAF_INRAE=1.667
NC_035091.1	4062164	.	G	T	.	.	MAF_INRAE=1.667
NC_035091.1	4062658	.	G	C	.	.	MAF_USDA=14.706
NC_035091.1	4062669	.	C	T	.	.	MAF_USDA=6.471
NC_035091.1	4062678	.	T	C	.	.	MAF_USDA=7.647
NC_035091.1	4062699	.	A	T	.	.	MAF_USDA=5.294
NC_035091.1	4062716	.	T	C	.	.	MAF_INRAE=3.333;MAF_USDA=4.167
NC_035091.1	4062755	.	T	A	.	.	MAF_USDA=12.5
NC_035091.1	4062817	.	C	T	.	.	MAF_USDA=4.167
NC_035091.1	4062826	.	C	T	.	.	MAF_INRAE=10.759;MAF_USDA=17.059
NC_035091.1	4062861	.	C	T	.	.	MAF_USDA=7.059
NC_035091.1	4062866	.	A	G	.	.	MAF_USDA=1.639
NC_035091.1	4062873	.	G	A	.	.	MAF_INRAE=10.127;MAF_USDA=15.294
NC_035091.1	4062878	.	G	A	.	.	MAF_INRAE=3.797;MAF_USDA=5.294
NC_035091.1	4062884	.	C	T	.	.	MAF_INRAE=21.667
NC_035091.1	4062889	.	C	T	.	.	MAF_INRAE=41.772;MAF_USDA=8.824
NC_035091.1	4062898	.	C	A	.	.	MAF_USDA=1.639
NC_035091.1	4063044	.	G	A	.	.	MAF_USDA=2.459
NC_035091.1	4063082	.	A	T	.	.	MAF_INRAE=27.215;MAF_USDA=43.529
NC_035091.1	4063116	.	T	G	.	.	MAF_INRAE=15.789
NC_035091.1	4063129	.	A	G	.	.	MAF_USDA=5.738
NC_035091.1	4063135	.	C	G	.	.	MAF_INRAE=15.789
NC_035091.1	4063142	.	G	C	.	.	MAF_USDA=5.294
NC_035091.1	4063151	.	G	A	.	.	MAF_USDA=1.639
NC_035091.1	4063165	.	C	G	.	.	MAF_INRAE=15.789
NC_035091.1	4063178	.	C	G	.	.	MAF_INRAE=15.789
NC_035091.1	4063189	.	C	T	.	.	MAF_USDA=24.706
NC_035091.1	4063234	.	A	G	.	.	MAF_USDA=18.75
NC_035091.1	4063294	.	C	T	.	.	MAF_USDA=14.583
NC_035091.1	4063379	.	C	T	.	.	MAF_USDA=20.833
NC_035091.1	4063399	.	T	C	.	.	MAF_USDA=18.75
NC_035091.1	4063409	.	G	A	.	.	MAF_USDA=4.167
NC_035091.1	4067075	.	G	A	.	.	MAF_USDA=37.5
NC_035091.1	4067077	.	G	A	.	.	MAF_USDA=18.75
NC_035091.1	4067094	.	G	A	.	.	MAF_USDA=22.917
NC_035091.1	4067101	.	A	C	.	.	MAF_USDA=20.833
NC_035091.1	4067273	.	T	G	.	.	MAF_USDA=5.882
NC_035091.1	4067304	.	A	T	.	.	MAF_USDA=8.235
NC_035091.1	4067394	.	T	G	.	.	MAF_INRAE=9.494;MAF_USDA=17.647
NC_035091.1	4067414	.	A	C	.	.	MAF_USDA=4.918
NC_035091.1	4067418	.	T	G	.	.	MAF_INRAE=16.456;MAF_USDA=6.471
NC_035091.1	4067419	.	A	T	.	.	MAF_USDA=1.639
NC_035091.1	4067442	.	A	C	.	.	MAF_USDA=3.279
NC_035091.1	4067456	.	G	T	.	.	MAF_USDA=1.765
NC_035091.1	4067460	.	A	G	.	.	MAF_USDA=17.059
NC_035091.1	4067471	.	A	G	.	.	MAF_USDA=1.639
NC_035091.1	4067494	.	T	A	.	.	MAF_INRAE=10.526;MAF_USDA=7.059
NC_035091.1	4067524	.	T	A	.	.	MAF_USDA=4.098
NC_035091.1	4067528	.	C	T	.	.	MAF_USDA=6.471
NC_035091.1	4067601	.	C	T	.	.	MAF_USDA=16.667
NC_035091.1	4067655	.	T	G	.	.	MAF_USDA=8.333
NC_035091.1	4067671	.	C	A	.	.	MAF_USDA=4.706
NC_035091.1	4067676	.	T	A	.	.	MAF_USDA=12.941
NC_035091.1	4067677	.	C	T	.	.	MAF_USDA=7.647
NC_035091.1	4067695	.	T	A	.	.	MAF_USDA=4.918
NC_035091.1	4067702	.	T	C	.	.	MAF_USDA=4.918
NC_035091.1	4067712	.	T	G	.	.	MAF_USDA=1.639
NC_035091.1	4067714	.	T	A	.	.	MAF_USDA=5.882
NC_035091.1	4067715	.	C	T	.	.	MAF_USDA=6.471
NC_035091.1	4067731	.	T	G	.	.	MAF_USDA=4.098
NC_035091.1	4067733	.	A	T	.	.	MAF_USDA=6.471
NC_035091.1	4067738	.	A	C	.	.	MAF_USDA=7.377
NC_035091.1	4067742	.	C	T	.	.	MAF_USDA=12.353
NC_035091.1	4067761	.	A	C	.	.	MAF_USDA=6.25
NC_035091.1	4067768	.	A	G	.	.	MAF_USDA=19.412
NC_035091.1	4067791	.	C	A	.	.	MAF_USDA=2.459
NC_035091.1	4067797	.	C	T	.	.	MAF_USDA=18.824
NC_035091.1	4067814	.	A	G	.	.	MAF_USDA=3.333
NC_035091.1	4067902	.	T	G	.	.	MAF_USDA=6.667
NC_035091.1	4067904	.	A	T	.	.	MAF_USDA=2.5
NC_035091.1	4067921	.	G	T	.	.	MAF_USDA=10.656
NC_035091.1	4067923	.	A	T	.	.	MAF_USDA=10.656
NC_035091.1	4067943	.	C	A	.	.	MAF_USDA=8.333
NC_035091.1	4067959	.	T	G	.	.	MAF_USDA=9.836
NC_035091.1	4067963	.	T	A	.	.	MAF_USDA=1.639
NC_035091.1	4067970	.	C	A	.	.	MAF_USDA=1.639
NC_035091.1	4068000	.	C	G	.	.	MAF_INRAE=15.789
NC_035091.1	4068026	.	T	C	.	.	MAF_USDA=2.5
NC_035091.1	4068111	.	C	A	.	.	MAF_USDA=16.667
NC_035091.1	4076363	.	T	A	.	.	MAF_USDA=41.765
NC_035091.1	4076367	.	CAAAA	CAAAT	.	.	MAF_USDA=14.583
NC_035091.1	4076371	.	A	T	.	.	MAF_USDA=6.557
NC_035091.1	4076379	.	G	T	.	.	MAF_USDA=25.882
NC_035091.1	4076623	.	A	C	.	.	MAF_USDA=11.765
NC_035091.1	4076631	.	C	A	.	.	MAF_USDA=30.0
NC_035091.1	4076638	.	C	A	.	.	MAF_USDA=37.059
NC_035091.1	4076696	.	C	G	.	.	MAF_INRAE=13.158;MAF_USDA=14.583
NC_035091.1	4076718	.	C	T	.	.	MAF_USDA=1.639
NC_035091.1	4076724	.	T	C	.	.	MAF_USDA=13.529
NC_035091.1	4076730	.	G	A	.	.	MAF_INRAE=10.526;MAF_USDA=4.118
NC_035091.1	4076750	.	G	T	.	.	MAF_INRAE=36.842;MAF_USDA=29.412
NC_035091.1	4076776	.	C	A	.	.	MAF_USDA=48.824
NC_035091.1	4076819	.	C	T	.	.	MAF_INRAE=20.253;MAF_USDA=12.353
NC_035091.1	4076849	.	A	T	.	.	MAF_INRAE=3.797;MAF_USDA=23.529
NC_035091.1	4076866	.	G	T	.	.	MAF_INRAE=6.667;MAF_USDA=13.529
NC_035091.1	4076868	.	T	C	.	.	MAF_INRAE=20.833;MAF_USDA=9.412
NC_035091.1	4076870	.	A	G	.	.	MAF_USDA=2.459
NC_035091.1	4076878	.	G	C	.	.	MAF_INRAE=24.051;MAF_USDA=35.882
NC_035091.1	4076883	.	G	A	.	.	MAF_USDA=2.459
NC_035091.1	4076900	.	C	T	.	.	MAF_INRAE=31.667;MAF_USDA=48.824
NC_035091.1	4076991	.	C	G	.	.	MAF_USDA=1.695
NC_035091.1	4077026	.	C	T	.	.	MAF_USDA=18.75
NC_035091.1	4077095	.	G	T	.	.	MAF_INRAE=3.333
NC_035091.1	4077115	.	T	C	.	.	MAF_INRAE=1.667
NC_035091.1	4077224	.	G	C	.	.	MAF_USDA=20.833
NC_035091.1	4077229	.	A	G	.	.	MAF_USDA=16.471
NC_035091.1	4077241	.	A	G	.	.	MAF_USDA=47.917
NC_035091.1	4077244	.	T	G	.	.	MAF_USDA=25.0
NC_035091.1	4077246	.	C	T	.	.	MAF_USDA=41.667
NC_035091.1	4077250	.	A	G	.	.	MAF_USDA=47.917
NC_035091.1	4077294	.	A	C	.	.	MAF_USDA=23.529
NC_035091.1	4077297	.	C	T	.	.	MAF_USDA=3.279
NC_035091.1	4077333	.	C	A	.	.	MAF_USDA=8.824
NC_035091.1	4077343	.	G	C	.	.	MAF_USDA=13.529
NC_035091.1	4077345	.	A	T	.	.	MAF_USDA=1.639
NC_035091.1	4077347	.	T	A	.	.	MAF_USDA=18.824
NC_035091.1	4077353	.	T	A	.	.	MAF_USDA=20.588
NC_035091.1	4077374	.	G	T	.	.	MAF_USDA=12.941
NC_035091.1	4077393	.	T	A	.	.	MAF_USDA=20.833
NC_035091.1	4077395	.	T	A	.	.	MAF_USDA=8.197
NC_035091.1	4077545	.	T	C	.	.	MAF_USDA=14.583
NC_035091.1	4077561	.	A	T	.	.	MAF_USDA=27.083
NC_035091.1	4077566	.	G	T	.	.	MAF_USDA=12.5
NC_035091.1	4077585	.	ATTTAGAATTAGCAAGCAGTAGGCT	ATTTAGAATTAGCAAGCAGTAGGCA	.	.	MAF_USDA=33.333
NC_035091.1	4077655	.	C	T	.	.	MAF_USDA=8.235
NC_035091.1	4077660	.	C	A	.	.	MAF_USDA=22.353
NC_035091.1	4077687	.	C	T	.	.	MAF_INRAE=30.38;MAF_USDA=34.706
NC_035091.1	4077696	.	T	G	.	.	MAF_USDA=15.882
NC_035091.1	4077710	.	G	C	.	.	MAF_USDA=16.667
NC_035091.1	4077718	.	A	T	.	.	MAF_INRAE=27.848;MAF_USDA=36.471
NC_035091.1	4077765	.	A	T	.	.	MAF_INRAE=31.579;MAF_USDA=25.882
NC_035091.1	4077773	.	G	A	.	.	MAF_USDA=1.639
NC_035091.1	4077789	.	A	C	.	.	MAF_USDA=13.529
NC_035091.1	4077817	.	C	G	.	.	MAF_USDA=4.098
NC_035091.1	4077895	.	G	T	.	.	MAF_USDA=5.294
NC_035091.1	4077896	.	C	T	.	.	MAF_USDA=5.294
NC_035091.1	4077904	.	C	A	.	.	MAF_USDA=24.706
NC_035091.1	4077934	.	C	T	.	.	MAF_INRAE=9.494;MAF_USDA=25.882
NC_035091.1	4077935	.	A	T	.	.	MAF_INRAE=7.5;MAF_USDA=25.882
NC_035091.1	4077949	.	A	T	.	.	MAF_INRAE=4.167;MAF_USDA=4.167
NC_035091.1	4077952	.	G	A	.	.	MAF_USDA=3.529
NC_035091.1	4077958	.	A	T	.	.	MAF_INRAE=9.494;MAF_USDA=24.118
NC_035091.1	4077995	.	A	G	.	.	MAF_USDA=8.197
NC_035091.1	4078009	.	C	G	.	.	MAF_USDA=2.353
NC_035091.1	4078029	.	C	T	.	.	MAF_USDA=4.167
NC_035091.1	4078048	.	C	T	.	.	MAF_INRAE=5.263;MAF_USDA=10.0
NC_035091.1	4078091	.	G	A	.	.	MAF_INRAE=20.886;MAF_USDA=24.706
NC_035091.1	4078112	.	A	G	.	.	MAF_USDA=4.918
NC_035091.1	4078125	.	C	A	.	.	MAF_INRAE=5.696
NC_035091.1	4078130	.	T	G	.	.	MAF_INRAE=26.582;MAF_USDA=40.588
NC_035091.1	4078133	.	A	G	.	.	MAF_INRAE=30.0;MAF_USDA=40.588
NC_035091.1	4078146	.	C	T	.	.	MAF_INRAE=31.646;MAF_USDA=32.941
NC_035091.1	4078148	.	A	G	.	.	MAF_USDA=20.588
NC_035091.1	4078163	.	A	G	.	.	MAF_INRAE=27.215;MAF_USDA=37.059
NC_035091.1	4078170	.	A	C	.	.	MAF_USDA=7.377
NC_035091.1	4078177	.	C	T	.	.	MAF_INRAE=22.152;MAF_USDA=20.588
NC_035091.1	4078224	.	T	C	.	.	MAF_INRAE=5.063;MAF_USDA=7.377
NC_035091.1	4078227	.	T	C	.	.	MAF_USDA=5.882
NC_035091.1	4078229	.	G	A	.	.	MAF_USDA=36.471
NC_035091.1	4078262	.	C	A	.	.	MAF_USDA=1.639
NC_035091.1	4078291	.	C	G	.	.	MAF_INRAE=16.456;MAF_USDA=8.235
NC_035091.1	4078294	.	A	C	.	.	MAF_INRAE=3.797;MAF_USDA=10.588
NC_035091.1	4078358	.	C	T	.	.	MAF_USDA=4.098
NC_035091.1	4078361	.	A	C	.	.	MAF_INRAE=37.342;MAF_USDA=31.765
NC_035091.1	4078376	.	C	G	.	.	MAF_INRAE=41.772;MAF_USDA=8.824
NC_035091.1	4078413	.	C	T	.	.	MAF_INRAE=15.789;MAF_USDA=4.118
NC_035091.1	4078414	.	G	C	.	.	MAF_INRAE=16.456;MAF_USDA=18.75
NC_035091.1	4078463	.	A	G	.	.	MAF_USDA=1.176
NC_035091.1	4078483	.	A	G	.	.	MAF_INRAE=15.789
NC_035091.1	4078490	.	T	A	.	.	MAF_USDA=4.706
NC_035091.1	4078505	.	C	A	.	.	MAF_USDA=6.557
NC_035091.1	4078518	.	A	G	.	.	MAF_INRAE=16.456
NC_035091.1	4078528	.	T	G	.	.	MAF_INRAE=3.797;MAF_USDA=12.353
NC_035091.1	4078621	.	G	A	.	.	MAF_INRAE=31.013;MAF_USDA=39.412
NC_035091.1	4078692	.	A	G	.	.	MAF_USDA=4.706
NC_035091.1	4078787	.	A	G	.	.	MAF_USDA=1.639
NC_035091.1	4078864	.	C	T	.	.	MAF_USDA=5.738
NC_035091.1	4078867	.	A	T	.	.	MAF_USDA=1.639
NC_035091.1	4078902	.	G	A	.	.	MAF_USDA=30.588
NC_035091.1	4078913	.	G	T	.	.	MAF_USDA=18.75
NC_035091.1	4078916	.	G	A	.	.	MAF_INRAE=4.167;MAF_USDA=4.118
NC_035091.1	4078929	.	A	T	.	.	MAF_USDA=4.098
NC_035091.1	4079071	.	G	A	.	.	MAF_USDA=11.176
NC_035091.1	4079131	.	A	G	.	.	MAF_USDA=6.25
NC_035091.1	4079163	.	CCGTA	CCGTC	.	.	MAF_USDA=29.167
NC_035091.1	4079177	.	A	T	.	.	MAF_USDA=12.295
NC_035091.1	4079191	.	G	A	.	.	MAF_USDA=12.5
NC_035091.1	4079204	.	G	A	.	.	MAF_USDA=4.098
NC_035091.1	4079230	.	A	T	.	.	MAF_USDA=5.738
NC_035091.1	4085262	.	G	T	.	.	MAF_USDA=8.696
NC_035091.1	4085298	.	T	G	.	.	MAF_USDA=14.583
NC_035091.1	4085406	.	A	C	.	.	MAF_USDA=41.667
NC_035091.1	4085497	.	C	T	.	.	MAF_INRAE=17.5
NC_035091.1	4085511	.	A	C	.	.	MAF_INRAE=32.5
NC_035091.1	4085542	.	A	G	.	.	MAF_INRAE=2.5;MAF_USDA=8.235
NC_035091.1	4085577	.	A	T	.	.	MAF_INRAE=35.0
NC_035091.1	4085580	.	A	G	.	.	MAF_INRAE=31.667
NC_035091.1	4085581	.	G	T	.	.	MAF_INRAE=33.333
NC_035091.1	4085594	.	A	C	.	.	MAF_USDA=4.918
NC_035091.1	4085607	.	G	C	.	.	MAF_USDA=5.738
NC_035091.1	4085631	.	C	A	.	.	MAF_INRAE=15.0
NC_035091.1	4085637	.	C	A	.	.	MAF_INRAE=15.0;MAF_USDA=11.765
NC_035091.1	4085652	.	G	A	.	.	MAF_INRAE=12.5;MAF_USDA=25.294
NC_035091.1	4085664	.	T	C	.	.	MAF_INRAE=9.167;MAF_USDA=11.475
NC_035091.1	4085666	.	T	C	.	.	MAF_INRAE=3.333
NC_035091.1	4085674	.	T	C	.	.	MAF_INRAE=4.167;MAF_USDA=9.016
NC_035091.1	4085684	.	C	T	.	.	MAF_INRAE=1.667
NC_035091.1	4085688	.	C	G	.	.	MAF_INRAE=1.667
NC_035091.1	4085694	.	G	T	.	.	MAF_INRAE=1.667
NC_035091.1	4085701	.	T	C	.	.	MAF_INRAE=1.667
NC_035091.1	4085890	.	C	T	.	.	MAF_USDA=1.786
NC_035091.1	4085968	.	G	A	.	.	MAF_INRAE=17.722;MAF_USDA=37.5
NC_035091.1	4085971	.	A	C	.	.	MAF_INRAE=22.5;MAF_USDA=33.333
NC_035091.1	4085975	.	G	T	.	.	MAF_INRAE=22.5;MAF_USDA=35.417
NC_035091.1	4085978	.	C	A	.	.	MAF_INRAE=22.5;MAF_USDA=31.25
NC_035091.1	4085979	.	A	G	.	.	MAF_INRAE=22.5;MAF_USDA=31.25
NC_035091.1	4085990	.	T	A	.	.	MAF_INRAE=18.354
NC_035091.1	4085998	.	T	A	.	.	MAF_INRAE=18.354
NC_035091.1	4086004	.	T	G	.	.	MAF_INRAE=18.354;MAF_USDA=40.588
NC_035091.1	4086008	.	C	G	.	.	MAF_INRAE=23.333;MAF_USDA=42.353
NC_035091.1	4086024	.	T	G	.	.	MAF_USDA=7.647
NC_035091.1	4086059	.	A	C	.	.	MAF_USDA=5.738
NC_035091.1	4086061	.	C	T	.	.	MAF_USDA=3.279
NC_035091.1	4086062	.	G	A	.	.	MAF_USDA=3.279
NC_035091.1	4086097	.	C	T	.	.	MAF_INRAE=4.43;MAF_USDA=40.588
NC_035091.1	4086131	.	T	C	.	.	MAF_INRAE=3.797;MAF_USDA=5.294
NC_035091.1	4086195	.	A	C	.	.	MAF_USDA=5.833
NC_035091.1	4086239	.	G	A	.	.	MAF_USDA=5.357
NC_035091.1	4086244	.	T	G	.	.	MAF_INRAE=20.886;MAF_USDA=44.643
NC_035091.1	4086251	.	A	G	.	.	MAF_INRAE=21.667;MAF_USDA=12.5
NC_035091.1	4086294	.	T	A	.	.	MAF_USDA=2.459
NC_035091.1	4086297	.	A	G	.	.	MAF_INRAE=10.127;MAF_USDA=12.941
NC_035091.1	4086354	.	G	C	.	.	MAF_INRAE=21.519;MAF_USDA=48.235
NC_035091.1	4086386	.	C	T	.	.	MAF_INRAE=21.519;MAF_USDA=48.235
NC_035091.1	4086388	.	C	T	.	.	MAF_USDA=2.459
NC_035091.1	4086405	.	G	C	.	.	MAF_INRAE=22.5;MAF_USDA=20.588
NC_035091.1	4086414	.	C	T	.	.	MAF_USDA=2.459
NC_035091.1	4086433	.	C	A	.	.	MAF_USDA=4.167
NC_035091.1	4086437	.	T	C	.	.	MAF_INRAE=22.5;MAF_USDA=12.353
NC_035091.1	4086459	.	C	A	.	.	MAF_USDA=5.294
NC_035091.1	4086517	.	C	G	.	.	MAF_INRAE=22.5;MAF_USDA=19.412
NC_035091.1	4086519	.	C	T	.	.	MAF_USDA=1.639
NC_035091.1	4086577	.	C	T	.	.	MAF_USDA=5.738
NC_035091.1	4086578	.	T	C	.	.	MAF_INRAE=35.833;MAF_USDA=23.529
NC_035091.1	4086586	.	A	G	.	.	MAF_INRAE=21.519;MAF_USDA=47.059
NC_035091.1	4086587	.	A	C	.	.	MAF_INRAE=26.667;MAF_USDA=47.059
NC_035091.1	4086639	.	C	A	.	.	MAF_USDA=4.167
NC_035091.1	4086642	.	A	C	.	.	MAF_INRAE=21.667;MAF_USDA=16.667
NC_035091.1	4086661	.	C	T	.	.	MAF_INRAE=15.789
NC_035091.1	4086741	.	G	A	.	.	MAF_USDA=9.412
NC_035091.1	4086802	.	C	G	.	.	MAF_USDA=6.557
NC_035091.1	4086820	.	G	A	.	.	MAF_INRAE=15.823;MAF_USDA=6.471
NC_035091.1	4086832	.	A	G	.	.	MAF_USDA=6.557
NC_035091.1	4086857	.	A	G	.	.	MAF_USDA=7.377
NC_035091.1	4086915	.	A	G	.	.	MAF_INRAE=18.333;MAF_USDA=8.824
NC_035091.1	4086940	.	T	C	.	.	MAF_INRAE=15.789;MAF_USDA=8.197
NC_035091.1	4086948	.	G	A	.	.	MAF_USDA=12.353
NC_035091.1	4086962	.	C	A	.	.	MAF_INRAE=5.263;MAF_USDA=16.471
NC_035091.1	4086976	.	C	A	.	.	MAF_INRAE=6.329;MAF_USDA=5.738
NC_035091.1	4086998	.	C	G	.	.	MAF_INRAE=15.789;MAF_USDA=21.176
NC_035091.1	4087032	.	A	G	.	.	MAF_USDA=14.706
NC_035091.1	4087039	.	T	A	.	.	MAF_INRAE=3.797
NC_035091.1	4087040	.	T	A	.	.	MAF_USDA=4.167
NC_035091.1	4087045	.	C	T	.	.	MAF_INRAE=3.797;MAF_USDA=9.412
NC_035091.1	4087060	.	T	C	.	.	MAF_USDA=13.529
NC_035091.1	4087094	.	T	G	.	.	MAF_INRAE=20.0;MAF_USDA=15.294
NC_035091.1	4087099	.	C	T	.	.	MAF_USDA=1.639
NC_035091.1	4087100	.	G	A	.	.	MAF_USDA=1.639
NC_035091.1	4087112	.	C	T	.	.	MAF_USDA=2.083
NC_035091.1	4087121	.	G	A	.	.	MAF_USDA=2.941
NC_035091.1	4087214	.	A	C	.	.	MAF_USDA=4.118
NC_035091.1	4087369	.	C	T	.	.	MAF_USDA=11.905
NC_035091.1	4087390	.	C	T	.	.	MAF_USDA=5.0
NC_035091.1	4087395	.	T	A	.	.	MAF_USDA=33.333
NC_035091.1	4087397	.	T	G	.	.	MAF_USDA=33.333
NC_035091.1	4087414	.	T	C	.	.	MAF_USDA=32.143
NC_035091.1	4087450	.	T	C	.	.	MAF_USDA=3.448
NC_035091.1	4092873	.	C	A	.	.	MAF_USDA=3.448
NC_035091.1	4092891	.	G	T	.	.	MAF_USDA=6.25
NC_035091.1	4092893	.	G	T	.	.	MAF_USDA=10.417
NC_035091.1	4092901	.	G	C	.	.	MAF_USDA=5.172
NC_035091.1	4092902	.	T	G	.	.	MAF_USDA=16.667
NC_035091.1	4092910	.	T	A	.	.	MAF_USDA=14.583
NC_035091.1	4092922	.	C	T	.	.	MAF_USDA=8.929
NC_035091.1	4092938	.	G	T	.	.	MAF_USDA=8.333
NC_035091.1	4092940	.	T	G	.	.	MAF_USDA=3.333
NC_035091.1	4092946	.	G	T	.	.	MAF_USDA=2.459
NC_035091.1	4092948	.	G	C	.	.	MAF_USDA=3.279
NC_035091.1	4092969	.	C	T	.	.	MAF_USDA=3.279
NC_035091.1	4092974	.	T	A	.	.	MAF_USDA=35.294
NC_035091.1	4092977	.	G	A	.	.	MAF_USDA=35.882
NC_035091.1	4092987	.	G	T	.	.	MAF_USDA=10.656
NC_035091.1	4092992	.	A	G	.	.	MAF_USDA=1.639
NC_035091.1	4092995	.	G	A	.	.	MAF_USDA=4.918
NC_035091.1	4093014	.	T	C	.	.	MAF_USDA=7.377
NC_035091.1	4093023	.	T	G	.	.	MAF_USDA=34.706
NC_035091.1	4093043	.	C	T	.	.	MAF_USDA=18.824
NC_035091.1	4093049	.	T	A	.	.	MAF_USDA=2.941
NC_035091.1	4093062	.	C	A	.	.	MAF_USDA=39.583
NC_035091.1	4093078	.	T	G	.	.	MAF_USDA=42.353
NC_035091.1	4093083	.	A	C	.	.	MAF_USDA=41.765
NC_035091.1	4093084	.	G	A	.	.	MAF_USDA=41.765
NC_035091.1	4093088	.	T	G	.	.	MAF_USDA=38.824
NC_035091.1	4093099	.	A	G	.	.	MAF_USDA=41.765
NC_035091.1	4093108	.	C	T	.	.	MAF_USDA=1.639
NC_035091.1	4093113	.	C	T	.	.	MAF_USDA=1.639
NC_035091.1	4093122	.	T	C	.	.	MAF_USDA=1.639
NC_035091.1	4093124	.	A	G	.	.	MAF_USDA=6.471
NC_035091.1	4093148	.	C	T	.	.	MAF_USDA=34.706
NC_035091.1	4093169	.	G	T	.	.	MAF_USDA=34.706
NC_035091.1	4093202	.	T	A	.	.	MAF_USDA=15.294
NC_035091.1	4093460	.	T	C	.	.	MAF_USDA=45.882
NC_035091.1	4093468	.	G	A	.	.	MAF_USDA=2.459
NC_035091.1	4093471	.	C	T	.	.	MAF_USDA=38.824
NC_035091.1	4093488	.	A	G	.	.	MAF_USDA=2.459
NC_035091.1	4093507	.	T	G	.	.	MAF_USDA=2.459
NC_035091.1	4093569	.	G	A	.	.	MAF_INRAE=18.354;MAF_USDA=34.118
NC_035091.1	4093591	.	T	C	.	.	MAF_INRAE=18.354;MAF_USDA=34.118
NC_035091.1	4093604	.	G	A	.	.	MAF_INRAE=17.5;MAF_USDA=34.118
NC_035091.1	4093607	.	T	A	.	.	MAF_INRAE=25.0;MAF_USDA=47.059
NC_035091.1	4093643	.	C	A	.	.	MAF_USDA=11.765
NC_035091.1	4093669	.	T	G	.	.	MAF_INRAE=18.333
NC_035091.1	4093695	.	C	G	.	.	MAF_INRAE=18.987;MAF_USDA=32.941
NC_035091.1	4093714	.	G	A	.	.	MAF_USDA=3.279
NC_035091.1	4093732	.	C	T	.	.	MAF_USDA=1.639
NC_035091.1	4093756	.	C	A	.	.	MAF_INRAE=27.215;MAF_USDA=48.235
NC_035091.1	4093781	.	A	G	.	.	MAF_INRAE=27.848;MAF_USDA=39.583
NC_035091.1	4093787	.	C	T	.	.	MAF_INRAE=27.848;MAF_USDA=43.75
NC_035091.1	4093789	.	T	C	.	.	MAF_USDA=4.167
NC_035091.1	4093806	.	A	G	.	.	MAF_USDA=7.377
NC_035091.1	4093809	.	G	A	.	.	MAF_USDA=7.059
NC_035091.1	4093810	.	A	T	.	.	MAF_USDA=9.016
NC_035091.1	4093833	.	T	C	.	.	MAF_USDA=34.706
NC_035091.1	4093841	.	C	G	.	.	MAF_USDA=28.824
NC_035091.1	4093862	.	A	G	.	.	MAF_USDA=50.0
NC_035091.1	4093902	.	T	A	.	.	MAF_USDA=5.738
NC_035091.1	4093910	.	A	T	.	.	MAF_USDA=5.882
NC_035091.1	4093923	.	G	T	.	.	MAF_USDA=42.941
NC_035091.1	4093956	.	A	C	.	.	MAF_USDA=10.588
NC_035091.1	4093959	.	G	T	.	.	MAF_INRAE=10.833;MAF_USDA=12.353
NC_035091.1	4093976	.	A	G	.	.	MAF_USDA=2.083
NC_035091.1	4093990	.	G	A	.	.	MAF_USDA=2.941
NC_035091.1	4094004	.	A	C	.	.	MAF_USDA=32.353
NC_035091.1	4094088	.	A	T	.	.	MAF_USDA=4.098
NC_035091.1	4094092	.	C	A	.	.	MAF_USDA=20.588
NC_035091.1	4094142	.	G	A	.	.	MAF_USDA=46.471
NC_035091.1	4094188	.	C	T	.	.	MAF_USDA=2.459
NC_035091.1	4094218	.	A	G	.	.	MAF_INRAE=10.127;MAF_USDA=40.0
NC_035091.1	4094226	.	C	G	.	.	MAF_USDA=1.639
NC_035091.1	4094275	.	C	G	.	.	MAF_INRAE=29.114;MAF_USDA=44.118
NC_035091.1	4094299	.	G	A	.	.	MAF_USDA=1.639
NC_035091.1	4094335	.	T	A	.	.	MAF_USDA=1.639
NC_035091.1	4094370	.	G	A	.	.	MAF_INRAE=15.789;MAF_USDA=32.941
NC_035091.1	4094408	.	T	C	.	.	MAF_USDA=4.167
NC_035091.1	4094420	.	A	G	.	.	MAF_INRAE=10.526;MAF_USDA=1.639
NC_035091.1	4094424	.	C	T	.	.	MAF_USDA=3.279
NC_035091.1	4094432	.	C	T	.	.	MAF_USDA=1.639
NC_035091.1	4094442	.	C	T	.	.	MAF_INRAE=20.833;MAF_USDA=3.529
NC_035091.1	4094445	.	T	G	.	.	MAF_USDA=5.882
NC_035091.1	4094447	.	T	C	.	.	MAF_USDA=2.083
NC_035091.1	4094454	.	C	T	.	.	MAF_USDA=2.459
NC_035091.1	4094457	.	C	T	.	.	MAF_USDA=1.639
NC_035091.1	4094474	.	C	T	.	.	MAF_USDA=6.557
NC_035091.1	4094492	.	A	T	.	.	MAF_INRAE=3.165;MAF_USDA=2.941
NC_035091.1	4094565	.	T	C	.	.	MAF_USDA=23.529
NC_035091.1	4094612	.	A	C	.	.	MAF_INRAE=11.392;MAF_USDA=40.0
NC_035091.1	4094620	.	C	T	.	.	MAF_USDA=2.459
NC_035091.1	4094634	.	C	A	.	.	MAF_USDA=18.75
NC_035091.1	4094635	.	C	G	.	.	MAF_USDA=18.75
NC_035091.1	4094638	.	C	T	.	.	MAF_INRAE=10.759;MAF_USDA=35.882
NC_035091.1	4094680	.	A	G	.	.	MAF_INRAE=10.759
NC_035091.1	4094692	.	A	G	.	.	MAF_INRAE=10.759
NC_035091.1	4094695	.	A	T	.	.	MAF_INRAE=9.167
NC_035091.1	4094724	.	G	A	.	.	MAF_INRAE=29.114;MAF_USDA=43.529
NC_035091.1	4094742	.	A	T	.	.	MAF_USDA=9.016
NC_035091.1	4094759	.	G	A	.	.	MAF_USDA=3.279
NC_035091.1	4094782	.	A	G	.	.	MAF_USDA=2.941
NC_035091.1	4094815	.	T	A	.	.	MAF_USDA=6.25
NC_035091.1	4094824	.	T	C	.	.	MAF_INRAE=10.759;MAF_USDA=38.235
NC_035091.1	4094826	.	G	T	.	.	MAF_USDA=5.882
NC_035091.1	4094843	.	A	T	.	.	MAF_USDA=1.639
NC_035091.1	4094844	.	C	A	.	.	MAF_USDA=1.639
NC_035091.1	4094891	.	A	C	.	.	MAF_USDA=23.214
NC_035091.1	4094923	.	G	T	.	.	MAF_USDA=1.667
NC_035091.1	4094932	.	T	A	.	.	MAF_INRAE=15.789;MAF_USDA=40.476
NC_035091.1	4094935	.	A	T	.	.	MAF_USDA=1.667
NC_035091.1	4094980	.	G	A	.	.	MAF_INRAE=15.789;MAF_USDA=42.169
NC_035091.1	4094984	.	G	A	.	.	MAF_USDA=40.964
NC_035091.1	4094997	.	T	C	.	.	MAF_USDA=2.542
NC_035091.1	4094998	.	A	C	.	.	MAF_USDA=6.25
NC_035091.1	4095002	.	G	C	.	.	MAF_USDA=39.583
NC_035091.1	4095075	.	C	T	.	.	MAF_USDA=50.0
NC_035091.1	4095099	.	A	C	.	.	MAF_USDA=18.235
NC_035091.1	4095113	.	T	A	.	.	MAF_USDA=29.167
NC_035091.1	4095240	.	C	G	.	.	MAF_USDA=1.639
NC_035091.1	4095247	.	A	G	.	.	MAF_USDA=12.353
NC_035091.1	4095275	.	T	A	.	.	MAF_USDA=38.235
NC_035091.1	4095296	.	G	A	.	.	MAF_USDA=6.25
NC_035091.1	4095306	.	A	G	.	.	MAF_INRAE=31.579;MAF_USDA=40.0
NC_035091.1	4095377	.	C	T	.	.	MAF_INRAE=15.789;MAF_USDA=17.262
NC_035091.1	4095383	.	G	T	.	.	MAF_INRAE=31.579;MAF_USDA=16.071
NC_035091.1	4095454	.	T	G	.	.	MAF_INRAE=5.063;MAF_USDA=5.294
NC_035091.1	4095471	.	A	C	.	.	MAF_USDA=13.69
NC_035091.1	4095498	.	A	G	.	.	MAF_USDA=1.639
NC_035091.1	4095530	.	T	A	.	.	MAF_INRAE=42.105;MAF_USDA=20.0
NC_035091.1	4095581	.	A	T	.	.	MAF_USDA=42.353
NC_035091.1	4095606	.	A	G	.	.	MAF_USDA=2.459
NC_035091.1	4095609	.	C	A	.	.	MAF_USDA=34.706
NC_035091.1	4095614	.	T	A	.	.	MAF_USDA=34.118
NC_035091.1	4095618	.	T	A	.	.	MAF_USDA=24.118
NC_035091.1	4095654	.	A	G	.	.	MAF_USDA=40.588
NC_035091.1	4095670	.	T	C	.	.	MAF_USDA=47.917
NC_035091.1	4095675	.	T	A	.	.	MAF_USDA=43.75
NC_035091.1	4095686	.	C	A	.	.	MAF_USDA=3.279
NC_035091.1	4095693	.	T	C	.	.	MAF_USDA=26.471
NC_035091.1	4095698	.	A	T	.	.	MAF_USDA=15.882
NC_035091.1	4095699	.	C	T	.	.	MAF_INRAE=4.167;MAF_USDA=10.588
NC_035091.1	4095722	.	C	T	.	.	MAF_USDA=4.098
NC_035091.1	4095770	.	T	G	.	.	MAF_USDA=3.529
NC_035091.1	4095781	.	G	T	.	.	MAF_USDA=8.333
NC_035091.1	4095787	.	A	T	.	.	MAF_USDA=8.333
NC_035091.1	4095790	.	A	T	.	.	MAF_USDA=3.279
NC_035091.1	4095793	.	T	A	.	.	MAF_USDA=3.529
NC_035091.1	4095804	.	C	A	.	.	MAF_USDA=31.765
NC_035091.1	4095840	.	C	G	.	.	MAF_USDA=22.941
NC_035091.1	4095866	.	A	C	.	.	MAF_INRAE=31.646;MAF_USDA=30.588
NC_035091.1	4095903	.	C	T	.	.	MAF_INRAE=10.759;MAF_USDA=10.119
NC_035091.1	4095906	.	A	C	.	.	MAF_INRAE=9.167;MAF_USDA=10.119
NC_035091.1	4095934	.	T	C	.	.	MAF_USDA=5.882
NC_035091.1	4095935	.	A	G	.	.	MAF_INRAE=25.949;MAF_USDA=28.235
NC_035091.1	4095939	.	A	G	.	.	MAF_INRAE=10.759;MAF_USDA=13.529
NC_035091.1	4095975	.	C	T	.	.	MAF_USDA=20.833
NC_035091.1	4095989	.	A	T	.	.	MAF_INRAE=36.709;MAF_USDA=40.0
NC_035091.1	4096006	.	G	T	.	.	MAF_USDA=1.639
NC_035091.1	4096090	.	A	T	.	.	MAF_USDA=5.833
NC_035091.1	4096107	.	C	T	.	.	MAF_USDA=21.176
NC_035091.1	4096649	.	G	A	.	.	MAF_USDA=2.459
NC_035091.1	4096662	.	C	T	.	.	MAF_USDA=3.529
NC_035091.1	4096740	.	G	A	.	.	MAF_USDA=6.557
NC_035091.1	4096741	.	T	A	.	.	MAF_USDA=21.765
NC_035091.1	4096805	.	G	T	.	.	MAF_USDA=5.882
NC_035091.1	4096924	.	T	G	.	.	MAF_USDA=1.639
NC_035091.1	4096925	.	G	A	.	.	MAF_USDA=1.639
NC_035091.1	4097157	.	G	T	.	.	MAF_USDA=2.459
NC_035091.1	4097168	.	C	T	.	.	MAF_INRAE=15.789;MAF_USDA=14.118
NC_035091.1	4097198	.	T	A	.	.	MAF_USDA=20.492
NC_035091.1	4097203	.	C	T	.	.	MAF_USDA=19.672
NC_035091.1	4097234	.	T	G	.	.	MAF_USDA=18.033
NC_035091.1	4097257	.	C	T	.	.	MAF_INRAE=25.949;MAF_USDA=15.294
NC_035091.1	4097279	.	A	T	.	.	MAF_USDA=12.295
NC_035091.1	4097283	.	T	G	.	.	MAF_USDA=1.639
NC_035091.1	4097285	.	A	G	.	.	MAF_USDA=4.098
NC_035091.1	4097315	.	T	C	.	.	MAF_USDA=2.941
NC_035091.1	4097317	.	C	T	.	.	MAF_INRAE=46.835;MAF_USDA=40.588
NC_035091.1	4097387	.	A	G	.	.	MAF_USDA=2.459
NC_035091.1	4097413	.	C	T	.	.	MAF_INRAE=10.526
NC_035091.1	4097455	.	G	A	.	.	MAF_USDA=2.459
NC_035091.1	4097456	.	C	A	.	.	MAF_USDA=8.197
NC_035091.1	4097495	.	T	A	.	.	MAF_USDA=8.333
NC_035091.1	4097518	.	G	C	.	.	MAF_USDA=2.459
NC_035091.1	4097541	.	C	T	.	.	MAF_INRAE=20.0;MAF_USDA=16.471
NC_035091.1	4097550	.	T	A	.	.	MAF_USDA=2.459
NC_035091.1	4097615	.	A	T	.	.	MAF_INRAE=9.167;MAF_USDA=2.459
NC_035091.1	4097641	.	A	C	.	.	MAF_USDA=2.459
NC_035091.1	4097666	.	G	T	.	.	MAF_INRAE=14.557;MAF_USDA=7.059
NC_035091.1	4097718	.	A	G	.	.	MAF_INRAE=20.253;MAF_USDA=15.294
NC_035091.1	4097793	.	G	A	.	.	MAF_INRAE=10.526;MAF_USDA=7.059
NC_035091.1	4097833	.	A	G	.	.	MAF_USDA=2.459
NC_035091.1	4097852	.	G	C	.	.	MAF_USDA=1.639
NC_035091.1	4097917	.	C	A	.	.	MAF_INRAE=21.053;MAF_USDA=10.0
NC_035091.1	4097935	.	T	A	.	.	MAF_INRAE=20.253;MAF_USDA=44.118
NC_035091.1	4097939	.	G	A	.	.	MAF_USDA=10.0
NC_035091.1	4098050	.	G	T	.	.	MAF_USDA=28.824
NC_035091.1	4098054	.	A	G	.	.	MAF_INRAE=36.842;MAF_USDA=44.706
NC_035091.1	4098083	.	G	T	.	.	MAF_INRAE=10.526;MAF_USDA=22.941
NC_035091.1	4098152	.	A	C	.	.	MAF_INRAE=17.722;MAF_USDA=20.588
NC_035091.1	4098155	.	T	G	.	.	MAF_USDA=39.412
NC_035091.1	4098161	.	C	A	.	.	MAF_USDA=14.118
NC_035091.1	4098166	.	T	C	.	.	MAF_INRAE=13.924;MAF_USDA=7.647
NC_035091.1	4098176	.	G	A	.	.	MAF_USDA=13.529
NC_035091.1	4098182	.	T	C	.	.	MAF_INRAE=10.526;MAF_USDA=28.689
NC_035091.1	4098198	.	A	T	.	.	MAF_USDA=16.393
NC_035091.1	4098235	.	C	T	.	.	MAF_INRAE=34.81;MAF_USDA=29.508
NC_035091.1	4098284	.	G	T	.	.	MAF_USDA=1.639
NC_035091.1	4098316	.	C	T	.	.	MAF_USDA=2.459
NC_035091.1	4098317	.	T	A	.	.	MAF_USDA=2.459
NC_035091.1	4098318	.	G	T	.	.	MAF_USDA=2.459
NC_035091.1	4098319	.	C	G	.	.	MAF_USDA=2.459
NC_035091.1	4098335	.	G	A	.	.	MAF_USDA=7.377
NC_035091.1	4098345	.	A	T	.	.	MAF_INRAE=14.557;MAF_USDA=14.706
NC_035091.1	4098356	.	C	A	.	.	MAF_USDA=10.588
NC_035091.1	4098368	.	A	G	.	.	MAF_USDA=14.754
NC_035091.1	4098382	.	C	T	.	.	MAF_INRAE=20.886;MAF_USDA=42.941
NC_035091.1	4098399	.	C	T	.	.	MAF_INRAE=3.797;MAF_USDA=22.131
NC_035091.1	4098400	.	A	G	.	.	MAF_INRAE=13.333;MAF_USDA=7.647
NC_035091.1	4098431	.	G	A	.	.	MAF_INRAE=17.089;MAF_USDA=22.353
NC_035091.1	4098448	.	A	G	.	.	MAF_INRAE=21.053;MAF_USDA=7.059
NC_035091.1	4098470	.	A	C	.	.	MAF_USDA=1.639
NC_035091.1	4098480	.	A	T	.	.	MAF_INRAE=6.962;MAF_USDA=5.882
NC_035091.1	4098483	.	T	A	.	.	MAF_USDA=2.459
NC_035091.1	4098535	.	G	A	.	.	MAF_USDA=2.459
NC_035091.1	4098536	.	G	A	.	.	MAF_USDA=1.639
NC_035091.1	4098539	.	A	G	.	.	MAF_USDA=1.639
NC_035091.1	4098544	.	T	C	.	.	MAF_INRAE=17.089;MAF_USDA=30.588
NC_035091.1	4098557	.	A	G	.	.	MAF_INRAE=15.19;MAF_USDA=1.667
NC_035091.1	4098563	.	C	A	.	.	MAF_INRAE=15.19;MAF_USDA=7.143
NC_035091.1	4098583	.	T	G	.	.	MAF_USDA=2.459
NC_035091.1	4098630	.	C	A	.	.	MAF_USDA=1.639
NC_035091.1	4098635	.	A	T	.	.	MAF_USDA=35.294
NC_035091.1	4098675	.	C	A	.	.	MAF_USDA=3.279
NC_035091.1	4098679	.	T	A	.	.	MAF_USDA=2.459
NC_035091.1	4098681	.	A	C	.	.	MAF_USDA=1.639
NC_035091.1	4098683	.	C	T	.	.	MAF_USDA=37.647
NC_035091.1	4098710	.	G	A	.	.	MAF_USDA=2.459
NC_035091.1	4098729	.	G	A	.	.	MAF_USDA=1.639
NC_035091.1	4098764	.	T	A	.	.	MAF_USDA=2.459
NC_035091.1	4098798	.	C	T	.	.	MAF_USDA=12.5
NC_035091.1	4098875	.	C	A	.	.	MAF_USDA=4.918
NC_035091.1	4099168	.	A	C	.	.	MAF_USDA=12.295
NC_035091.1	4099267	.	G	A	.	.	MAF_INRAE=15.19;MAF_USDA=12.353
NC_035091.1	4099285	.	G	T	.	.	MAF_INRAE=35.443;MAF_USDA=28.235
NC_035091.1	4099303	.	G	C	.	.	MAF_USDA=2.459
NC_035091.1	4099412	.	G	A	.	.	MAF_USDA=2.459
NC_035091.1	4099462	.	A	G	.	.	MAF_USDA=8.235
NC_035091.1	4099509	.	G	T	.	.	MAF_USDA=1.639
NC_035091.1	4099512	.	T	A	.	.	MAF_USDA=1.639
NC_035091.1	4099553	.	G	A	.	.	MAF_USDA=2.083
NC_035091.1	4099554	.	C	G	.	.	MAF_USDA=4.167
NC_035091.1	4099559	.	T	C	.	.	MAF_USDA=2.941
NC_035091.1	4099566	.	C	T	.	.	MAF_INRAE=1.667
NC_035091.1	4099569	.	T	A	.	.	MAF_INRAE=1.667
NC_035091.1	4099570	.	T	A	.	.	MAF_INRAE=1.667
NC_035091.1	4099576	.	G	A	.	.	MAF_USDA=10.656
NC_035091.1	4099588	.	T	C	.	.	MAF_USDA=2.083
NC_035091.1	4099610	.	G	A	.	.	MAF_USDA=5.882
NC_035091.1	4099620	.	T	C	.	.	MAF_USDA=2.586
NC_035091.1	4099636	.	C	T	.	.	MAF_USDA=4.098
NC_035091.1	4099699	.	G	C	.	.	MAF_USDA=2.459
NC_035091.1	4099704	.	T	C	.	.	MAF_USDA=2.459
NC_035091.1	4099715	.	C	T	.	.	MAF_INRAE=35.833;MAF_USDA=42.941
NC_035091.1	4099723	.	G	A	.	.	MAF_USDA=2.353
NC_035091.1	4099737	.	A	C	.	.	MAF_USDA=4.706
NC_035091.1	4099753	.	C	A	.	.	MAF_USDA=2.459
NC_035091.1	4099768	.	G	C	.	.	MAF_USDA=2.459
NC_035091.1	4099819	.	T	C	.	.	MAF_USDA=2.459
NC_035091.1	4099824	.	C	T	.	.	MAF_INRAE=17.722;MAF_USDA=35.882
NC_035091.1	4099830	.	T	C	.	.	MAF_USDA=2.459
NC_035091.1	4099854	.	C	T	.	.	MAF_INRAE=10.526;MAF_USDA=29.412
NC_035091.1	4099862	.	G	T	.	.	MAF_INRAE=5.833
NC_035091.1	4099917	.	G	A	.	.	MAF_USDA=8.197
NC_035091.1	4099922	.	T	C	.	.	MAF_INRAE=19.62;MAF_USDA=7.647
NC_035091.1	4099934	.	G	A	.	.	MAF_INRAE=9.167;MAF_USDA=2.459
NC_035091.1	4099937	.	G	A	.	.	MAF_INRAE=26.582;MAF_USDA=12.941
NC_035091.1	4099943	.	C	A	.	.	MAF_USDA=3.279
NC_035091.1	4099950	.	T	G	.	.	MAF_INRAE=30.38;MAF_USDA=36.885
NC_035091.1	4099951	.	C	T	.	.	MAF_USDA=43.443
NC_035091.1	4100020	.	C	G	.	.	MAF_USDA=2.083
NC_035091.1	4100054	.	T	A	.	.	MAF_INRAE=27.215;MAF_USDA=21.311
NC_035091.1	4100083	.	C	T	.	.	MAF_INRAE=21.053;MAF_USDA=17.059
NC_035091.1	4100093	.	C	T	.	.	MAF_USDA=2.353
NC_035091.1	4100114	.	C	T	.	.	MAF_USDA=1.639
NC_035091.1	4100149	.	C	T	.	.	MAF_INRAE=20.0;MAF_USDA=2.353
NC_035091.1	4100203	.	A	G	.	.	MAF_USDA=2.459
NC_035091.1	4100225	.	C	T	.	.	MAF_INRAE=9.494;MAF_USDA=15.882
NC_035091.1	4100228	.	A	T	.	.	MAF_INRAE=46.203;MAF_USDA=19.412
NC_035091.1	4100238	.	G	A	.	.	MAF_INRAE=49.367;MAF_USDA=46.471
NC_035091.1	4100264	.	T	G	.	.	MAF_INRAE=10.526;MAF_USDA=34.118
NC_035091.1	4100269	.	G	A	.	.	MAF_USDA=1.639
NC_035091.1	4100275	.	C	T	.	.	MAF_USDA=3.279
NC_035091.1	4100353	.	T	A	.	.	MAF_INRAE=50.0;MAF_USDA=44.118
NC_035091.1	4100386	.	G	C	.	.	MAF_USDA=2.459
NC_035091.1	4100419	.	C	A	.	.	MAF_USDA=10.588
NC_035091.1	4100495	.	G	A	.	.	MAF_INRAE=22.152;MAF_USDA=36.471
NC_035091.1	4100513	.	T	G	.	.	MAF_USDA=4.918
NC_035091.1	4100543	.	A	T	.	.	MAF_USDA=3.279
NC_035091.1	4100556	.	C	T	.	.	MAF_INRAE=23.333
NC_035091.1	4100634	.	C	T	.	.	MAF_USDA=7.377
NC_035091.1	4100672	.	C	T	.	.	MAF_INRAE=39.873;MAF_USDA=40.0
NC_035091.1	4100708	.	A	T	.	.	MAF_USDA=1.639
NC_035091.1	4100731	.	T	C	.	.	MAF_USDA=2.459
NC_035091.1	4100746	.	C	G	.	.	MAF_INRAE=13.924;MAF_USDA=15.294
NC_035091.1	4100788	.	C	A	.	.	MAF_USDA=2.5
NC_035091.1	4100798	.	A	G	.	.	MAF_USDA=38.095
NC_035091.1	4100800	.	C	T	.	.	MAF_USDA=34.524
NC_035091.1	4100821	.	A	C	.	.	MAF_USDA=37.5
NC_035091.1	4100830	.	C	T	.	.	MAF_USDA=41.071
NC_035091.1	4100856	.	C	T	.	.	MAF_USDA=8.333
NC_035091.1	4100861	.	G	C	.	.	MAF_USDA=2.5
NC_035091.1	4100876	.	G	T	.	.	MAF_USDA=31.25
NC_035091.1	4100882	.	A	T	.	.	MAF_USDA=29.167
NC_035091.1	4100965	.	G	A	.	.	MAF_USDA=6.25
NC_035091.1	4102485	.	C	T	.	.	MAF_USDA=40.909
NC_035091.1	4102495	.	A	C	.	.	MAF_USDA=40.909
NC_035091.1	4102555	.	T	C	.	.	MAF_USDA=40.909
NC_035091.1	4102781	.	C	T	.	.	MAF_USDA=1.667
NC_035091.1	4102811	.	C	A	.	.	MAF_USDA=3.333
NC_035091.1	4102820	.	T	C	.	.	MAF_USDA=23.913
NC_035091.1	4102830	.	C	T	.	.	MAF_USDA=4.217
NC_035091.1	4103087	.	A	C	.	.	MAF_USDA=12.5
NC_035091.1	4103096	.	T	A	.	.	MAF_USDA=12.5
NC_035091.1	4103128	.	T	C	.	.	MAF_USDA=2.083
NC_035091.1	4103142	.	T	A	.	.	MAF_USDA=6.557
NC_035091.1	4103146	.	T	C	.	.	MAF_USDA=6.557
NC_035091.1	4103147	.	G	A	.	.	MAF_USDA=7.377
NC_035091.1	4103148	.	A	C	.	.	MAF_USDA=7.377
NC_035091.1	4103156	.	A	C	.	.	MAF_USDA=22.917
NC_035091.1	4103172	.	T	C	.	.	MAF_USDA=38.235
NC_035091.1	4103189	.	T	A	.	.	MAF_USDA=6.557
NC_035091.1	4103202	.	A	C	.	.	MAF_USDA=2.941
NC_035091.1	4103233	.	T	A	.	.	MAF_USDA=33.529
NC_035091.1	4103235	.	A	G	.	.	MAF_INRAE=10.526
NC_035091.1	4103278	.	T	C	.	.	MAF_INRAE=13.291;MAF_USDA=10.0
NC_035091.1	4103293	.	T	C	.	.	MAF_INRAE=1.667;MAF_USDA=10.417
NC_035091.1	4103299	.	T	C	.	.	MAF_INRAE=15.789;MAF_USDA=7.059
NC_035091.1	4103320	.	A	G	.	.	MAF_USDA=1.639
NC_035091.1	4103342	.	A	G	.	.	MAF_INRAE=15.789;MAF_USDA=7.059
NC_035091.1	4103353	.	G	A	.	.	MAF_USDA=4.118
NC_035091.1	4103392	.	C	T	.	.	MAF_INRAE=5.263;MAF_USDA=1.765
NC_035091.1	4103432	.	A	C	.	.	MAF_USDA=3.279
NC_035091.1	4103459	.	A	C	.	.	MAF_INRAE=24.684;MAF_USDA=25.0
NC_035091.1	4103510	.	C	T	.	.	MAF_USDA=4.167
NC_035091.1	4103515	.	A	T	.	.	MAF_USDA=2.5
NC_035091.1	4103522	.	G	C	.	.	MAF_USDA=4.167
NC_035091.1	4103536	.	A	T	.	.	MAF_INRAE=31.579;MAF_USDA=38.095
NC_035091.1	4103537	.	A	C	.	.	MAF_USDA=2.083
NC_035091.1	4103541	.	A	C	.	.	MAF_USDA=4.167
NC_035091.1	4105375	.	G	A	.	.	MAF_USDA=9.836
NC_035091.1	4105378	.	C	T	.	.	MAF_INRAE=10.526;MAF_USDA=31.176
NC_035091.1	4105388	.	T	C	.	.	MAF_INRAE=18.354;MAF_USDA=40.588
NC_035091.1	4105430	.	A	T	.	.	MAF_INRAE=10.526;MAF_USDA=25.294
NC_035091.1	4105469	.	A	G	.	.	MAF_INRAE=40.506;MAF_USDA=39.412
NC_035091.1	4105472	.	A	T	.	.	MAF_INRAE=9.167;MAF_USDA=9.836
NC_035091.1	4105483	.	C	G	.	.	MAF_USDA=2.459
NC_035091.1	4105493	.	T	C	.	.	MAF_USDA=1.639
NC_035091.1	4105565	.	T	C	.	.	MAF_USDA=4.167
NC_035091.1	4105570	.	C	A	.	.	MAF_INRAE=41.772;MAF_USDA=29.412
NC_035091.1	4105587	.	T	C	.	.	MAF_USDA=8.235
NC_035091.1	4105613	.	A	C	.	.	MAF_USDA=4.167
NC_035091.1	4105657	.	C	A	.	.	MAF_USDA=4.167
NC_035091.1	4105784	.	A	G	.	.	MAF_INRAE=15.789;MAF_USDA=2.941
NC_035091.1	4105877	.	T	A	.	.	MAF_USDA=4.167
NC_035091.1	4105905	.	A	G	.	.	MAF_USDA=27.059
NC_035091.1	4105909	.	A	G	.	.	MAF_USDA=12.941
NC_035091.1	4106021	.	A	G	.	.	MAF_INRAE=2.632
NC_035091.1	4106054	.	A	T	.	.	MAF_INRAE=1.667
NC_035091.1	4106149	.	G	T	.	.	MAF_USDA=27.059
NC_035091.1	4106181	.	A	T	.	.	MAF_INRAE=10.526
NC_035091.1	4106230	.	G	A	.	.	MAF_USDA=1.639
NC_035091.1	4106304	.	G	A	.	.	MAF_USDA=3.529
NC_035091.1	4106343	.	A	T	.	.	MAF_INRAE=11.392;MAF_USDA=7.647
NC_035091.1	4106400	.	C	A	.	.	MAF_INRAE=11.392;MAF_USDA=8.824
NC_035091.1	4106409	.	A	C	.	.	MAF_USDA=1.639
NC_035091.1	4106414	.	A	C	.	.	MAF_USDA=13.115
NC_035091.1	4106485	.	A	G	.	.	MAF_INRAE=41.772;MAF_USDA=48.235
NC_035091.1	4106508	.	C	T	.	.	MAF_INRAE=41.772;MAF_USDA=44.706
NC_035091.1	4106514	.	A	G	.	.	MAF_USDA=3.279
NC_035091.1	4106537	.	C	T	.	.	MAF_INRAE=41.772;MAF_USDA=46.471
NC_035091.1	4106568	.	T	C	.	.	MAF_INRAE=13.291;MAF_USDA=1.765
NC_035091.1	4106571	.	T	A	.	.	MAF_INRAE=23.418;MAF_USDA=23.529
NC_035091.1	4106580	.	C	G	.	.	MAF_INRAE=12.658;MAF_USDA=1.765
NC_035091.1	4106616	.	A	C	.	.	MAF_INRAE=5.833
NC_035091.1	4106632	.	A	C	.	.	MAF_INRAE=13.291;MAF_USDA=1.765
NC_035091.1	4106685	.	T	A	.	.	MAF_USDA=8.197
NC_035091.1	4106690	.	T	C	.	.	MAF_INRAE=23.418;MAF_USDA=42.353
NC_035091.1	4106736	.	A	C	.	.	MAF_USDA=7.059
NC_035091.1	4106765	.	C	T	.	.	MAF_INRAE=22.785;MAF_USDA=23.529
NC_035091.1	4106820	.	C	T	.	.	MAF_INRAE=36.842;MAF_USDA=41.176
NC_035091.1	4106936	.	T	A	.	.	MAF_INRAE=18.354;MAF_USDA=31.765
NC_035091.1	4106941	.	A	G	.	.	MAF_USDA=9.016
NC_035091.1	4106943	.	C	A	.	.	MAF_USDA=1.639
NC_035091.1	4107003	.	G	C	.	.	MAF_INRAE=47.468;MAF_USDA=49.412
NC_035091.1	4107024	.	A	T	.	.	MAF_INRAE=5.263;MAF_USDA=4.918
NC_035091.1	4107055	.	G	A	.	.	MAF_USDA=1.639
NC_035091.1	4107114	.	T	A	.	.	MAF_INRAE=34.81;MAF_USDA=40.588
NC_035091.1	4107129	.	C	T	.	.	MAF_INRAE=10.127;MAF_USDA=25.882
NC_035091.1	4107149	.	C	A	.	.	MAF_USDA=2.941
NC_035091.1	4107184	.	G	A	.	.	MAF_INRAE=24.167;MAF_USDA=14.754
NC_035091.1	4107192	.	G	C	.	.	MAF_INRAE=14.557;MAF_USDA=8.197
NC_035091.1	4107253	.	A	G	.	.	MAF_INRAE=10.526
NC_035091.1	4107337	.	C	A	.	.	MAF_USDA=2.459
NC_035091.1	4107350	.	C	A	.	.	MAF_INRAE=34.177;MAF_USDA=38.235
NC_035091.1	4107404	.	G	A	.	.	MAF_USDA=3.279
NC_035091.1	4107408	.	T	A	.	.	MAF_USDA=3.279
NC_035091.1	4107409	.	C	A	.	.	MAF_USDA=3.279
NC_035091.1	4107454	.	A	C	.	.	MAF_USDA=20.833
NC_035091.1	4107455	.	A	C	.	.	MAF_USDA=25.294
NC_035091.1	4107469	.	T	G	.	.	MAF_USDA=22.917
NC_035091.1	4107483	.	G	A	.	.	MAF_USDA=4.762
NC_035091.1	4107487	.	A	T	.	.	MAF_USDA=10.119
NC_035091.1	4107501	.	C	A	.	.	MAF_USDA=5.0
NC_035091.1	4107546	.	C	T	.	.	MAF_USDA=1.724
NC_035091.1	4107579	.	A	T	.	.	MAF_USDA=2.542
NC_035091.1	4107587	.	T	C	.	.	MAF_USDA=12.712
NC_035091.1	4107588	.	A	G	.	.	MAF_USDA=4.237
NC_035091.1	4107592	.	C	T	.	.	MAF_USDA=2.542
NC_035091.1	4107603	.	C	T	.	.	MAF_USDA=13.559
NC_035091.1	4107627	.	A	G	.	.	MAF_USDA=2.542
NC_035091.1	4107632	.	C	G	.	.	MAF_USDA=2.542
NC_035091.1	4107649	.	A	C	.	.	MAF_USDA=24.576
NC_035091.1	4107669	.	A	T	.	.	MAF_USDA=1.695
NC_035091.1	4107670	.	T	A	.	.	MAF_USDA=2.469
NC_035091.1	4107718	.	G	A	.	.	MAF_USDA=21.605
NC_035091.1	4107786	.	T	C	.	.	MAF_USDA=35.417
NC_035091.1	4107790	.	G	T	.	.	MAF_USDA=16.667
NC_035091.1	4107808	.	T	A	.	.	MAF_USDA=10.0
NC_035091.1	4107817	.	G	A	.	.	MAF_USDA=8.824
NC_035091.1	4107821	.	C	T	.	.	MAF_USDA=3.333
NC_035091.1	4107849	.	G	A	.	.	MAF_USDA=9.412
NC_035091.1	4107866	.	G	A	.	.	MAF_USDA=8.824
NC_035091.1	4107926	.	G	T	.	.	MAF_INRAE=4.167;MAF_USDA=5.357
NC_035091.1	4107930	.	C	A	.	.	MAF_INRAE=10.526;MAF_USDA=12.353
NC_035091.1	4107935	.	A	G	.	.	MAF_INRAE=4.167;MAF_USDA=5.882
NC_035091.1	4108132	.	T	G	.	.	MAF_USDA=10.0
NC_035091.1	4108133	.	G	A	.	.	MAF_INRAE=12.658;MAF_USDA=43.529
NC_035091.1	4108149	.	C	T	.	.	MAF_USDA=2.459
NC_035091.1	4108209	.	A	G	.	.	MAF_USDA=12.353
NC_035091.1	4108263	.	C	A	.	.	MAF_USDA=1.639
NC_035091.1	4108271	.	C	A	.	.	MAF_INRAE=10.526;MAF_USDA=11.176
NC_035091.1	4108314	.	A	C	.	.	MAF_INRAE=11.392;MAF_USDA=8.333
NC_035091.1	4108416	.	A	C	.	.	MAF_INRAE=17.722
NC_035091.1	4108422	.	G	T	.	.	MAF_INRAE=46.203;MAF_USDA=12.353
NC_035091.1	4108466	.	G	A	.	.	MAF_USDA=1.639
NC_035091.1	4108482	.	A	G	.	.	MAF_INRAE=17.722;MAF_USDA=36.471
NC_035091.1	4108504	.	T	A	.	.	MAF_USDA=2.459
NC_035091.1	4108568	.	G	A	.	.	MAF_INRAE=15.19;MAF_USDA=27.059
NC_035091.1	4108571	.	C	T	.	.	MAF_INRAE=11.667;MAF_USDA=27.059
NC_035091.1	4108717	.	G	T	.	.	MAF_INRAE=26.316;MAF_USDA=35.119
NC_035091.1	4108723	.	G	A	.	.	MAF_USDA=1.667
NC_035091.1	4108818	.	T	A	.	.	MAF_USDA=8.197
NC_035091.1	4108823	.	C	T	.	.	MAF_INRAE=19.167;MAF_USDA=6.25
NC_035091.1	4108830	.	G	A	.	.	MAF_USDA=2.083
NC_035091.1	4108849	.	C	T	.	.	MAF_INRAE=10.526
NC_035091.1	4108882	.	C	T	.	.	MAF_USDA=1.639
NC_035091.1	4108943	.	C	A	.	.	MAF_USDA=1.639
NC_035091.1	4108946	.	G	C	.	.	MAF_USDA=1.639
NC_035091.1	4108968	.	T	A	.	.	MAF_INRAE=15.19;MAF_USDA=9.412
NC_035091.1	4109009	.	C	T	.	.	MAF_USDA=2.459
NC_035091.1	4109011	.	T	A	.	.	MAF_USDA=2.459
NC_035091.1	4109043	.	T	A	.	.	MAF_INRAE=11.667
NC_035091.1	4109133	.	G	A	.	.	MAF_INRAE=4.167;MAF_USDA=2.941
NC_035091.1	4109142	.	A	G	.	.	MAF_INRAE=4.167;MAF_USDA=8.824
NC_035091.1	4109206	.	C	G	.	.	MAF_USDA=6.557
NC_035091.1	4109209	.	G	T	.	.	MAF_USDA=4.706
NC_035091.1	4109218	.	G	A	.	.	MAF_INRAE=3.333;MAF_USDA=2.083
NC_035091.1	4109219	.	G	A	.	.	MAF_USDA=2.353
NC_035091.1	4109233	.	A	C	.	.	MAF_INRAE=10.759;MAF_USDA=20.0
NC_035091.1	4109237	.	A	G	.	.	MAF_USDA=37.5
NC_035091.1	4109241	.	C	A	.	.	MAF_INRAE=1.667
NC_035091.1	4109356	.	C	A	.	.	MAF_USDA=1.639
NC_035091.1	4109365	.	T	C	.	.	MAF_USDA=2.459
NC_035091.1	4109378	.	A	G	.	.	MAF_USDA=2.353
NC_035091.1	4109398	.	A	C	.	.	MAF_INRAE=21.053;MAF_USDA=14.706
NC_035091.1	4109456	.	G	A	.	.	MAF_INRAE=5.263
NC_035091.1	4109462	.	C	A	.	.	MAF_INRAE=42.405;MAF_USDA=23.529
NC_035091.1	4109493	.	G	A	.	.	MAF_INRAE=20.0;MAF_USDA=6.25
NC_035091.1	4109557	.	T	A	.	.	MAF_USDA=2.459
NC_035091.1	4109558	.	A	G	.	.	MAF_USDA=2.083
NC_035091.1	4110371	.	C	A	.	.	MAF_USDA=20.588
NC_035091.1	4110376	.	C	T	.	.	MAF_USDA=2.353
NC_035091.1	4110395	.	G	A	.	.	MAF_USDA=7.059
NC_035091.1	4110473	.	T	C	.	.	MAF_INRAE=14.557
NC_035091.1	4110554	.	G	A	.	.	MAF_USDA=5.294
NC_035091.1	4110581	.	C	T	.	.	MAF_INRAE=3.333;MAF_USDA=7.647
NC_035091.1	4110585	.	G	C	.	.	MAF_INRAE=31.646;MAF_USDA=18.824
NC_035091.1	4110587	.	C	A	.	.	MAF_INRAE=48.333;MAF_USDA=50.0
NC_035091.1	4110639	.	C	T	.	.	MAF_USDA=1.639
NC_035091.1	4110648	.	T	A	.	.	MAF_INRAE=14.557;MAF_USDA=22.353
NC_035091.1	4110649	.	A	C	.	.	MAF_INRAE=10.833;MAF_USDA=22.353
NC_035091.1	4110684	.	C	T	.	.	MAF_INRAE=15.19;MAF_USDA=22.353
NC_035091.1	4110723	.	C	T	.	.	MAF_INRAE=5.696;MAF_USDA=3.529
NC_035091.1	4110727	.	G	A	.	.	MAF_USDA=1.639
NC_035091.1	4110733	.	G	A	.	.	MAF_INRAE=36.709;MAF_USDA=13.529
NC_035091.1	4110755	.	G	A	.	.	MAF_INRAE=16.456;MAF_USDA=13.529
NC_035091.1	4110773	.	G	T	.	.	MAF_INRAE=5.263;MAF_USDA=4.098
NC_035091.1	4110775	.	A	C	.	.	MAF_USDA=8.235
NC_035091.1	4110791	.	T	G	.	.	MAF_USDA=2.459
NC_035091.1	4110829	.	A	G	.	.	MAF_USDA=2.459
NC_035091.1	4110830	.	G	T	.	.	MAF_USDA=2.459
NC_035091.1	4110832	.	A	T	.	.	MAF_USDA=1.639
NC_035091.1	4110839	.	A	T	.	.	MAF_INRAE=15.19;MAF_USDA=22.353
NC_035091.1	4110844	.	T	C	.	.	MAF_INRAE=46.203;MAF_USDA=43.529
NC_035091.1	4110851	.	C	T	.	.	MAF_INRAE=50.0;MAF_USDA=48.824
NC_035091.1	4110909	.	C	T	.	.	MAF_INRAE=34.177;MAF_USDA=27.059
NC_035091.1	4110939	.	C	A	.	.	MAF_INRAE=15.19;MAF_USDA=24.706
NC_035091.1	4111001	.	G	A	.	.	MAF_USDA=1.639
NC_035091.1	4111012	.	A	C	.	.	MAF_USDA=5.294
NC_035091.1	4111287	.	G	A	.	.	MAF_INRAE=5.833;MAF_USDA=2.083
NC_035091.1	4111294	.	C	T	.	.	MAF_INRAE=25.0;MAF_USDA=2.353
NC_035091.1	4111302	.	C	T	.	.	MAF_INRAE=5.263;MAF_USDA=2.459
NC_035091.1	4111351	.	C	T	.	.	MAF_USDA=2.083
NC_035091.1	4111407	.	A	G	.	.	MAF_USDA=3.279
NC_035091.1	4111420	.	G	A	.	.	MAF_USDA=30.588
NC_035091.1	4111430	.	T	C	.	.	MAF_USDA=1.667
NC_035091.1	4111442	.	G	A	.	.	MAF_USDA=1.639
NC_035091.1	4111457	.	A	G	.	.	MAF_USDA=3.529
NC_035091.1	4111488	.	A	C	.	.	MAF_USDA=15.294
NC_035091.1	4111546	.	T	C	.	.	MAF_INRAE=5.0
NC_035091.1	4111594	.	G	A	.	.	MAF_INRAE=3.165
NC_035091.1	4111605	.	G	T	.	.	MAF_INRAE=1.667
NC_035091.1	4111628	.	T	C	.	.	MAF_INRAE=13.924
NC_035091.1	4111649	.	C	T	.	.	MAF_USDA=9.322
NC_035091.1	4111656	.	G	T	.	.	MAF_USDA=1.667
NC_035091.1	4111673	.	G	A	.	.	MAF_USDA=1.667
NC_035091.1	4111949	.	G	C	.	.	MAF_USDA=8.696
NC_035091.1	4111961	.	C	T	.	.	MAF_USDA=32.609
NC_035091.1	4112074	.	G	T	.	.	MAF_USDA=3.279
NC_035091.1	4112127	.	G	A	.	.	MAF_INRAE=20.0;MAF_USDA=2.941
NC_035091.1	4112135	.	C	T	.	.	MAF_USDA=1.639
NC_035091.1	4112171	.	G	C	.	.	MAF_USDA=4.098
NC_035091.1	4112173	.	C	A	.	.	MAF_USDA=4.098
NC_035091.1	4112190	.	A	G	.	.	MAF_USDA=1.639
NC_035091.1	4112214	.	T	C	.	.	MAF_USDA=2.459
NC_035091.1	4112216	.	A	C	.	.	MAF_INRAE=10.759;MAF_USDA=4.706
NC_035091.1	4112258	.	T	C	.	.	MAF_INRAE=46.667;MAF_USDA=34.118
NC_035091.1	4112313	.	G	A	.	.	MAF_USDA=9.836
NC_035091.1	4112317	.	C	T	.	.	MAF_INRAE=10.526;MAF_USDA=5.882
NC_035091.1	4112355	.	A	T	.	.	MAF_INRAE=4.167;MAF_USDA=6.557
NC_035091.1	4112356	.	T	G	.	.	MAF_INRAE=4.167;MAF_USDA=5.294
NC_035091.1	4112393	.	G	A	.	.	MAF_INRAE=14.557;MAF_USDA=15.882
NC_035091.1	4112474	.	C	A	.	.	MAF_INRAE=15.19;MAF_USDA=7.059
NC_035091.1	4112482	.	G	T	.	.	MAF_INRAE=1.667;MAF_USDA=8.824
NC_035091.1	4112520	.	C	T	.	.	MAF_USDA=4.098
NC_035091.1	4112526	.	C	A	.	.	MAF_USDA=1.639
NC_035091.1	4112528	.	T	C	.	.	MAF_USDA=4.098
NC_035091.1	4112548	.	T	C	.	.	MAF_USDA=7.647
NC_035091.1	4112556	.	C	T	.	.	MAF_USDA=7.377
NC_035091.1	4112582	.	A	C	.	.	MAF_USDA=9.016
NC_035091.1	4112604	.	T	C	.	.	MAF_USDA=14.706
NC_035091.1	4113624	.	G	A	.	.	MAF_USDA=2.083
NC_035091.1	4113652	.	C	A	.	.	MAF_INRAE=21.053;MAF_USDA=7.647
NC_035091.1	4113689	.	A	T	.	.	MAF_INRAE=10.526;MAF_USDA=5.294
NC_035091.1	4113694	.	A	T	.	.	MAF_INRAE=10.526;MAF_USDA=5.294
NC_035091.1	4113769	.	C	A	.	.	MAF_INRAE=19.62;MAF_USDA=11.765
NC_035091.1	4113798	.	T	A	.	.	MAF_INRAE=22.152;MAF_USDA=4.118
NC_035091.1	4113848	.	T	C	.	.	MAF_INRAE=4.167;MAF_USDA=9.412
NC_035091.1	4113950	.	C	T	.	.	MAF_USDA=4.098
NC_035091.1	4113951	.	G	A	.	.	MAF_USDA=2.459
NC_035091.1	4113974	.	C	A	.	.	MAF_INRAE=5.263;MAF_USDA=2.976
NC_035091.1	4114001	.	C	T	.	.	MAF_USDA=7.377
NC_035091.1	4114062	.	T	A	.	.	MAF_INRAE=9.167;MAF_USDA=7.059
NC_035091.1	4114063	.	A	T	.	.	MAF_INRAE=13.924;MAF_USDA=15.294
NC_035091.1	4114136	.	C	T	.	.	MAF_INRAE=15.789;MAF_USDA=11.765
NC_035091.1	4114143	.	C	A	.	.	MAF_USDA=4.706
NC_035091.1	4114144	.	C	T	.	.	MAF_USDA=4.706
NC_035091.1	4114161	.	C	T	.	.	MAF_USDA=4.167
NC_035091.1	4114180	.	C	G	.	.	MAF_INRAE=5.063
NC_035091.1	4114195	.	T	G	.	.	MAF_INRAE=10.127;MAF_USDA=12.353
NC_035091.1	4114245	.	G	A	.	.	MAF_INRAE=15.19;MAF_USDA=7.059
NC_035091.1	4114253	.	A	T	.	.	MAF_USDA=2.083
NC_035091.1	4114266	.	T	G	.	.	MAF_USDA=2.459
NC_035091.1	4114275	.	T	C	.	.	MAF_USDA=1.639
NC_035091.1	4114309	.	G	A	.	.	MAF_USDA=4.098
NC_035091.1	4114381	.	A	G	.	.	MAF_USDA=1.639
NC_035091.1	4114405	.	T	C	.	.	MAF_USDA=8.235
NC_035091.1	4114416	.	G	A	.	.	MAF_USDA=20.492
NC_035091.1	4114435	.	T	A	.	.	MAF_USDA=1.639
NC_035091.1	4114449	.	T	C	.	.	MAF_USDA=4.098
NC_035091.1	4114470	.	A	C	.	.	MAF_INRAE=19.62;MAF_USDA=31.176
NC_035091.1	4114474	.	C	T	.	.	MAF_INRAE=35.833;MAF_USDA=29.167
NC_035091.1	4114488	.	C	T	.	.	MAF_INRAE=5.263;MAF_USDA=5.738
NC_035091.1	4114503	.	G	A	.	.	MAF_USDA=1.639
NC_035091.1	4114521	.	C	A	.	.	MAF_INRAE=4.167;MAF_USDA=1.765
NC_035091.1	4114530	.	A	G	.	.	MAF_INRAE=33.544;MAF_USDA=33.529
NC_035091.1	4114547	.	A	T	.	.	MAF_INRAE=13.291;MAF_USDA=17.059
NC_035091.1	4114655	.	G	C	.	.	MAF_INRAE=15.789;MAF_USDA=15.882
NC_035091.1	4114680	.	C	G	.	.	MAF_USDA=15.217
NC_035091.1	4114685	.	A	G	.	.	MAF_INRAE=21.667;MAF_USDA=2.353
NC_035091.1	4114712	.	A	G	.	.	MAF_USDA=7.377
NC_035091.1	4114714	.	C	T	.	.	MAF_USDA=17.059
NC_035091.1	4114715	.	C	T	.	.	MAF_USDA=16.471
NC_035091.1	4114718	.	C	T	.	.	MAF_USDA=10.588
NC_035091.1	4114727	.	A	C	.	.	MAF_USDA=17.059
NC_035091.1	4114730	.	G	A	.	.	MAF_USDA=17.059
NC_035091.1	4114733	.	C	A	.	.	MAF_USDA=17.647
NC_035091.1	4114736	.	A	T	.	.	MAF_USDA=17.059
NC_035091.1	4114743	.	A	G	.	.	MAF_USDA=8.235
NC_035091.1	4114767	.	A	G	.	.	MAF_USDA=4.706
NC_035091.1	4114768	.	A	T	.	.	MAF_USDA=4.118
NC_035091.1	4114769	.	C	T	.	.	MAF_USDA=4.118
NC_035091.1	4114804	.	A	G	.	.	MAF_INRAE=2.632
NC_035091.1	4114850	.	A	G	.	.	MAF_USDA=25.0
NC_035091.1	4114896	.	G	A	.	.	MAF_USDA=29.167
NC_035091.1	4114939	.	C	T	.	.	MAF_USDA=4.167
NC_035091.1	4114958	.	T	A	.	.	MAF_USDA=4.167
NC_035091.1	4115009	.	A	C	.	.	MAF_USDA=4.098
NC_035091.1	4115073	.	G	T	.	.	MAF_USDA=2.459
NC_035091.1	4115074	.	A	G	.	.	MAF_INRAE=17.089;MAF_USDA=24.706
NC_035091.1	4115083	.	A	C	.	.	MAF_INRAE=4.167
NC_035091.1	4115092	.	A	G	.	.	MAF_INRAE=19.62;MAF_USDA=25.294
NC_035091.1	4115103	.	C	G	.	.	MAF_INRAE=17.089;MAF_USDA=18.235
NC_035091.1	4115117	.	A	T	.	.	MAF_USDA=3.279
NC_035091.1	4115123	.	C	A	.	.	MAF_INRAE=36.842;MAF_USDA=29.412
NC_035091.1	4115137	.	G	T	.	.	MAF_INRAE=42.105;MAF_USDA=38.824
NC_035091.1	4115195	.	G	C	.	.	MAF_INRAE=9.167
NC_035091.1	4115228	.	C	T	.	.	MAF_USDA=1.765
NC_035091.1	4115240	.	C	A	.	.	MAF_USDA=2.459
NC_035091.1	4115271	.	T	C	.	.	MAF_INRAE=28.481;MAF_USDA=23.529
NC_035091.1	4115295	.	A	G	.	.	MAF_INRAE=5.063;MAF_USDA=9.412
NC_035091.1	4115309	.	A	G	.	.	MAF_INRAE=5.263;MAF_USDA=16.393
NC_035091.1	4115324	.	G	T	.	.	MAF_USDA=4.706
NC_035091.1	4115354	.	T	C	.	.	MAF_INRAE=25.949;MAF_USDA=41.176
NC_035091.1	4115371	.	G	A	.	.	MAF_INRAE=27.215;MAF_USDA=28.235
NC_035091.1	4115414	.	C	T	.	.	MAF_INRAE=11.392;MAF_USDA=18.824
NC_035091.1	4115510	.	C	T	.	.	MAF_USDA=2.353
NC_035091.1	4115525	.	C	T	.	.	MAF_INRAE=18.987;MAF_USDA=15.882
NC_035091.1	4115554	.	A	G	.	.	MAF_INRAE=9.167;MAF_USDA=10.656
NC_035091.1	4115555	.	C	T	.	.	MAF_USDA=1.639
NC_035091.1	4115567	.	C	A	.	.	MAF_INRAE=32.911;MAF_USDA=20.833
NC_035091.1	4115575	.	T	C	.	.	MAF_USDA=2.459
NC_035091.1	4115578	.	G	A	.	.	MAF_USDA=2.459
NC_035091.1	4115584	.	T	C	.	.	MAF_USDA=1.639
NC_035091.1	4115588	.	A	C	.	.	MAF_USDA=36.471
NC_035091.1	4115589	.	G	T	.	.	MAF_USDA=31.176
NC_035091.1	4115590	.	A	C	.	.	MAF_USDA=36.471
NC_035091.1	4115591	.	A	T	.	.	MAF_USDA=36.471
NC_035091.1	4115595	.	T	G	.	.	MAF_INRAE=25.833;MAF_USDA=21.765
NC_035091.1	4115611	.	A	G	.	.	MAF_INRAE=9.167;MAF_USDA=8.197
NC_035091.1	4115612	.	G	T	.	.	MAF_USDA=3.279
NC_035091.1	4115614	.	G	A	.	.	MAF_INRAE=8.228;MAF_USDA=17.213
NC_035091.1	4115620	.	C	A	.	.	MAF_INRAE=15.823;MAF_USDA=16.471
NC_035091.1	4115623	.	T	C	.	.	MAF_INRAE=23.333;MAF_USDA=10.0
NC_035091.1	4115625	.	C	A	.	.	MAF_INRAE=10.759;MAF_USDA=3.529
NC_035091.1	4115628	.	C	A	.	.	MAF_INRAE=9.167;MAF_USDA=3.529
NC_035091.1	4115652	.	C	A	.	.	MAF_USDA=3.279
NC_035091.1	4115671	.	G	A	.	.	MAF_USDA=7.377
NC_035091.1	4115688	.	G	T	.	.	MAF_INRAE=20.0
NC_035091.1	4115706	.	G	C	.	.	MAF_INRAE=32.5
NC_035091.1	4115727	.	G	A	.	.	MAF_USDA=1.639
NC_035091.1	4115730	.	G	A	.	.	MAF_USDA=8.824
NC_035091.1	4115752	.	C	G	.	.	MAF_USDA=4.098
NC_035091.1	4115756	.	C	A	.	.	MAF_INRAE=15.0
NC_035091.1	4115766	.	G	C	.	.	MAF_USDA=2.459
NC_035091.1	4115870	.	C	A	.	.	MAF_USDA=1.765
NC_035091.1	4115920	.	G	T	.	.	MAF_USDA=9.016
NC_035091.1	4115932	.	A	T	.	.	MAF_USDA=3.279
NC_035091.1	4115948	.	C	G	.	.	MAF_INRAE=20.886;MAF_USDA=14.286
NC_035091.1	4115963	.	T	C	.	.	MAF_USDA=11.667
NC_035091.1	4115980	.	C	T	.	.	MAF_INRAE=15.789;MAF_USDA=16.071
NC_035091.1	4116003	.	G	T	.	.	MAF_INRAE=10.127;MAF_USDA=4.706
NC_035091.1	4116033	.	T	G	.	.	MAF_USDA=8.333
NC_035091.1	4116106	.	G	A	.	.	MAF_USDA=2.459
NC_035091.1	4116197	.	T	A	.	.	MAF_INRAE=14.167
NC_035091.1	4116230	.	T	A	.	.	MAF_USDA=2.459
NC_035091.1	4116237	.	T	G	.	.	MAF_USDA=4.918
NC_035091.1	4116261	.	T	A	.	.	MAF_USDA=2.542
NC_035091.1	4116277	.	T	C	.	.	MAF_USDA=2.542
NC_035091.1	4116343	.	A	C	.	.	MAF_USDA=1.639
NC_035091.1	4116423	.	C	A	.	.	MAF_USDA=7.377
NC_035091.1	4116447	.	C	A	.	.	MAF_USDA=3.279
NC_035091.1	4116475	.	C	T	.	.	MAF_USDA=4.918
NC_035091.1	4116480	.	C	T	.	.	MAF_USDA=3.529
NC_035091.1	4116482	.	T	C	.	.	MAF_USDA=2.459
NC_035091.1	4116512	.	T	G	.	.	MAF_USDA=1.639
NC_035091.1	4116683	.	T	A	.	.	MAF_USDA=6.557
NC_035091.1	4116770	.	C	A	.	.	MAF_USDA=5.738
NC_035091.1	4116824	.	C	G	.	.	MAF_INRAE=32.278;MAF_USDA=37.059
NC_035091.1	4116865	.	G	A	.	.	MAF_INRAE=13.291;MAF_USDA=8.235
NC_035091.1	4116888	.	C	T	.	.	MAF_INRAE=32.278;MAF_USDA=37.647
NC_035091.1	4116915	.	C	T	.	.	MAF_INRAE=39.873;MAF_USDA=42.941
NC_035091.1	4116934	.	C	T	.	.	MAF_USDA=1.639
NC_035091.1	4116969	.	G	A	.	.	MAF_USDA=4.098
NC_035091.1	4117025	.	C	T	.	.	MAF_USDA=1.667
NC_035091.1	4117080	.	C	A	.	.	MAF_USDA=2.381
NC_035091.1	4117110	.	T	A	.	.	MAF_INRAE=10.127;MAF_USDA=4.762
NC_035091.1	4117121	.	T	C	.	.	MAF_INRAE=36.709;MAF_USDA=44.048
NC_035091.1	4117144	.	C	A	.	.	MAF_INRAE=5.833
NC_035091.1	4117185	.	T	A	.	.	MAF_INRAE=10.127;MAF_USDA=4.098
NC_035091.1	4117188	.	C	T	.	.	MAF_INRAE=12.658;MAF_USDA=8.824
NC_035091.1	4117204	.	A	G	.	.	MAF_USDA=1.639
NC_035091.1	4117220	.	A	T	.	.	MAF_INRAE=40.833
NC_035091.1	4117249	.	G	T	.	.	MAF_INRAE=5.263;MAF_USDA=9.836
NC_035091.1	4117295	.	C	T	.	.	MAF_INRAE=28.481;MAF_USDA=22.941
NC_035091.1	4117400	.	G	A	.	.	MAF_INRAE=24.684;MAF_USDA=8.235
NC_035091.1	4117429	.	G	T	.	.	MAF_INRAE=24.684;MAF_USDA=6.471
NC_035091.1	4117430	.	T	C	.	.	MAF_USDA=1.639
NC_035091.1	4117465	.	G	T	.	.	MAF_USDA=2.459
NC_035091.1	4117522	.	A	T	.	.	MAF_INRAE=15.0
NC_035091.1	4117541	.	T	C	.	.	MAF_INRAE=15.0
NC_035091.1	4117542	.	G	T	.	.	MAF_INRAE=15.0
NC_035091.1	4117557	.	A	G	.	.	MAF_USDA=2.381
NC_035091.1	4117578	.	A	G	.	.	MAF_INRAE=9.494;MAF_USDA=15.476
NC_035091.1	4117616	.	C	T	.	.	MAF_USDA=1.639
NC_035091.1	4117619	.	A	T	.	.	MAF_USDA=4.098
NC_035091.1	4117621	.	A	G	.	.	MAF_USDA=4.098
NC_035091.1	4117627	.	A	G	.	.	MAF_USDA=2.459
NC_035091.1	4117664	.	C	T	.	.	MAF_USDA=2.459
NC_035091.1	4117690	.	G	T	.	.	MAF_INRAE=49.367;MAF_USDA=43.529
NC_035091.1	4117766	.	A	C	.	.	MAF_USDA=8.333
NC_035091.1	4117769	.	A	T	.	.	MAF_USDA=32.353
NC_035091.1	4117824	.	A	C	.	.	MAF_INRAE=20.886
NC_035091.1	4117843	.	C	A	.	.	MAF_USDA=8.824
NC_035091.1	4117860	.	C	T	.	.	MAF_INRAE=47.468;MAF_USDA=39.412
NC_035091.1	4117862	.	C	T	.	.	MAF_INRAE=47.5;MAF_USDA=39.412
NC_035091.1	4118025	.	C	T	.	.	MAF_INRAE=31.646;MAF_USDA=9.412
NC_035091.1	4118055	.	T	A	.	.	MAF_INRAE=10.127;MAF_USDA=3.529
NC_035091.1	4118147	.	A	G	.	.	MAF_INRAE=4.167;MAF_USDA=1.765
NC_035091.1	4118150	.	C	A	.	.	MAF_INRAE=14.167
NC_035091.1	4118158	.	G	A	.	.	MAF_USDA=4.918
NC_035091.1	4118206	.	G	T	.	.	MAF_INRAE=4.167;MAF_USDA=5.738
NC_035091.1	4118209	.	A	C	.	.	MAF_USDA=4.098
NC_035091.1	4118218	.	A	G	.	.	MAF_INRAE=4.167
NC_035091.1	4118276	.	T	G	.	.	MAF_USDA=2.459
NC_035091.1	4118333	.	C	T	.	.	MAF_USDA=2.941
NC_035091.1	4118353	.	C	T	.	.	MAF_USDA=1.639
NC_035091.1	4118393	.	G	A	.	.	MAF_INRAE=5.063;MAF_USDA=1.639
NC_035091.1	4118447	.	G	T	.	.	MAF_USDA=1.639
NC_035091.1	4118510	.	A	T	.	.	MAF_USDA=1.639
NC_035091.1	4118511	.	C	A	.	.	MAF_INRAE=25.949;MAF_USDA=20.0
NC_035091.1	4118538	.	T	C	.	.	MAF_USDA=1.639
NC_035091.1	4118591	.	G	C	.	.	MAF_USDA=1.639
NC_035091.1	4118606	.	C	T	.	.	MAF_USDA=1.639
NC_035091.1	4118612	.	A	G	.	.	MAF_USDA=2.353
NC_035091.1	4118623	.	A	G	.	.	MAF_INRAE=3.333;MAF_USDA=4.118
NC_035091.1	4118631	.	T	G	.	.	MAF_INRAE=3.333;MAF_USDA=5.882
NC_035091.1	4118761	.	T	C	.	.	MAF_USDA=1.639
NC_035091.1	4118784	.	G	A	.	.	MAF_INRAE=4.167;MAF_USDA=4.118
NC_035091.1	4118808	.	C	A	.	.	MAF_INRAE=9.494;MAF_USDA=3.529
NC_035091.1	4118833	.	G	A	.	.	MAF_USDA=1.639
NC_035091.1	4118874	.	C	A	.	.	MAF_USDA=1.639
NC_035091.1	4118896	.	A	C	.	.	MAF_INRAE=15.0
NC_035091.1	4118917	.	C	A	.	.	MAF_INRAE=10.127;MAF_USDA=4.098
NC_035091.1	4118936	.	G	T	.	.	MAF_INRAE=22.785;MAF_USDA=17.059
NC_035091.1	4118984	.	A	G	.	.	MAF_USDA=2.459
NC_035091.1	4118997	.	C	A	.	.	MAF_USDA=2.353
NC_035091.1	4119033	.	A	G	.	.	MAF_USDA=1.639
NC_035091.1	4119047	.	C	A	.	.	MAF_INRAE=10.127;MAF_USDA=3.529
NC_035091.1	4119053	.	C	A	.	.	MAF_INRAE=4.167;MAF_USDA=5.0
NC_035091.1	4119064	.	G	T	.	.	MAF_USDA=6.557
NC_035091.1	4119065	.	T	G	.	.	MAF_USDA=6.557
NC_035091.1	4119067	.	T	G	.	.	MAF_USDA=1.639
NC_035091.1	4119082	.	G	C	.	.	MAF_USDA=4.918
NC_035091.1	4119099	.	T	G	.	.	MAF_INRAE=5.696;MAF_USDA=2.941
NC_035091.1	4119155	.	G	A	.	.	MAF_INRAE=13.924;MAF_USDA=17.647
NC_035091.1	4119168	.	G	C	.	.	MAF_INRAE=10.127;MAF_USDA=22.917
NC_035091.1	4119195	.	C	A	.	.	MAF_USDA=1.639
NC_035091.1	4119269	.	T	C	.	.	MAF_USDA=41.667
NC_035091.1	4119306	.	T	C	.	.	MAF_USDA=2.459
NC_035091.1	4119326	.	T	G	.	.	MAF_INRAE=26.316
NC_035091.1	4119330	.	A	G	.	.	MAF_INRAE=36.842;MAF_USDA=32.353
NC_035091.1	4119409	.	A	C	.	.	MAF_INRAE=10.526;MAF_USDA=6.25
NC_035091.1	4119432	.	G	T	.	.	MAF_INRAE=5.263
NC_035091.1	4119905	.	A	T	.	.	MAF_USDA=39.583
NC_035091.1	4120503	.	T	A	.	.	MAF_USDA=14.583
NC_035091.1	4120510	.	A	T	.	.	MAF_USDA=14.583
NC_035091.1	4120712	.	G	A	.	.	MAF_INRAE=5.263;MAF_USDA=8.235
NC_035091.1	4120742	.	T	C	.	.	MAF_INRAE=5.263;MAF_USDA=9.836
NC_035091.1	4120759	.	T	G	.	.	MAF_USDA=4.167
NC_035091.1	4120778	.	G	T	.	.	MAF_INRAE=5.263;MAF_USDA=8.929
NC_035091.1	4120802	.	A	C	.	.	MAF_INRAE=36.842;MAF_USDA=43.75
NC_035091.1	4120807	.	T	C	.	.	MAF_INRAE=36.842;MAF_USDA=43.75
NC_035091.1	4120829	.	G	T	.	.	MAF_INRAE=10.526;MAF_USDA=10.417
NC_035091.1	4120830	.	C	T	.	.	MAF_USDA=10.417
NC_035091.1	4120842	.	A	T	.	.	MAF_INRAE=15.789;MAF_USDA=3.571
NC_035091.1	4120858	.	G	T	.	.	MAF_USDA=1.667
NC_035091.1	4120967	.	A	C	.	.	MAF_USDA=6.25
NC_035091.1	4121027	.	A	T	.	.	MAF_USDA=1.667
NC_035091.1	4121033	.	T	C	.	.	MAF_USDA=2.976
NC_035091.1	4121036	.	T	C	.	.	MAF_USDA=1.667
NC_035091.1	4121065	.	A	T	.	.	MAF_USDA=2.542
NC_035091.1	4121133	.	T	A	.	.	MAF_INRAE=31.579;MAF_USDA=44.643
NC_035091.1	4121226	.	A	G	.	.	MAF_USDA=1.667
NC_035091.1	4121242	.	C	A	.	.	MAF_USDA=1.639
NC_035091.1	4121413	.	G	A	.	.	MAF_USDA=27.049
NC_035091.1	4121433	.	T	A	.	.	MAF_USDA=3.529
NC_035091.1	4121512	.	A	G	.	.	MAF_INRAE=34.81;MAF_USDA=43.529
NC_035091.1	4121765	.	G	A	.	.	MAF_USDA=1.639
NC_035091.1	4121796	.	C	A	.	.	MAF_USDA=4.098
NC_035091.1	4121797	.	T	C	.	.	MAF_USDA=9.412
NC_035091.1	4121803	.	C	T	.	.	MAF_USDA=2.941
NC_035091.1	4121842	.	G	T	.	.	MAF_USDA=1.639
NC_035091.1	4121852	.	G	T	.	.	MAF_USDA=1.639
NC_035091.1	4121858	.	A	T	.	.	MAF_USDA=1.639
NC_035091.1	4121859	.	C	T	.	.	MAF_USDA=1.639
NC_035091.1	4121860	.	G	T	.	.	MAF_USDA=4.918
NC_035091.1	4121917	.	T	G	.	.	MAF_USDA=3.279
NC_035091.1	4122053	.	C	T	.	.	MAF_INRAE=43.038;MAF_USDA=38.69
NC_035091.1	4122062	.	A	C	.	.	MAF_USDA=6.667
NC_035091.1	4122117	.	A	T	.	.	MAF_INRAE=19.167;MAF_USDA=2.976
NC_035091.1	4122123	.	C	G	.	.	MAF_USDA=4.167
NC_035091.1	4122162	.	A	T	.	.	MAF_USDA=4.167
NC_035091.1	4122214	.	T	C	.	.	MAF_USDA=4.167
NC_035091.1	4122229	.	C	T	.	.	MAF_USDA=8.929
NC_035091.1	4122264	.	A	T	.	.	MAF_USDA=4.167
NC_035091.1	4122282	.	T	G	.	.	MAF_USDA=4.167
NC_035091.1	4122301	.	C	A	.	.	MAF_INRAE=5.063;MAF_USDA=5.294
NC_035091.1	4122302	.	C	T	.	.	MAF_USDA=4.098
NC_035091.1	4122319	.	C	T	.	.	MAF_INRAE=5.696;MAF_USDA=2.941
NC_035091.1	4122345	.	C	G	.	.	MAF_USDA=6.471
NC_035091.1	4122372	.	G	T	.	.	MAF_USDA=1.639
NC_035091.1	4122480	.	T	A	.	.	MAF_USDA=2.083
NC_035091.1	4122582	.	T	G	.	.	MAF_INRAE=12.025
NC_035091.1	4122607	.	T	A	.	.	MAF_USDA=1.639
NC_035091.1	4122679	.	A	C	.	.	MAF_USDA=1.639
NC_035091.1	4122723	.	C	T	.	.	MAF_INRAE=28.333;MAF_USDA=10.588
NC_035091.1	4122778	.	T	A	.	.	MAF_INRAE=4.167;MAF_USDA=1.765
NC_035091.1	4122821	.	G	A	.	.	MAF_INRAE=9.494;MAF_USDA=4.098
NC_035091.1	4122910	.	C	A	.	.	MAF_USDA=1.639
NC_035091.1	4122935	.	C	T	.	.	MAF_INRAE=10.127;MAF_USDA=20.0
NC_035091.1	4122987	.	A	C	.	.	MAF_USDA=2.459
NC_035091.1	4123032	.	C	T	.	.	MAF_INRAE=10.127;MAF_USDA=12.5
NC_035091.1	4123033	.	G	A	.	.	MAF_INRAE=10.759;MAF_USDA=1.667
NC_035091.1	4123064	.	T	G	.	.	MAF_INRAE=16.667;MAF_USDA=18.072
NC_035091.1	4123067	.	T	A	.	.	MAF_USDA=22.892
NC_035091.1	4123098	.	T	C	.	.	MAF_USDA=4.167
NC_035091.1	4123118	.	A	G	.	.	MAF_USDA=1.667
NC_035091.1	4123126	.	A	C	.	.	MAF_INRAE=12.025;MAF_USDA=6.667
NC_035091.1	4123128	.	A	G	.	.	MAF_USDA=4.167
NC_035091.1	4123167	.	C	A	.	.	MAF_INRAE=13.333;MAF_USDA=7.059
NC_035091.1	4123175	.	C	T	.	.	MAF_INRAE=22.152;MAF_USDA=13.529
NC_035091.1	4123177	.	A	G	.	.	MAF_USDA=4.706
NC_035091.1	4123180	.	C	A	.	.	MAF_INRAE=13.291;MAF_USDA=16.471
NC_035091.1	4123191	.	G	A	.	.	MAF_USDA=4.167
NC_035091.1	4123235	.	A	C	.	.	MAF_INRAE=15.823
NC_035091.1	4123244	.	T	C	.	.	MAF_USDA=4.918
NC_035091.1	4123436	.	A	G	.	.	MAF_INRAE=10.127;MAF_USDA=15.882
NC_035091.1	4123486	.	C	T	.	.	MAF_USDA=3.279
NC_035091.1	4123491	.	G	A	.	.	MAF_INRAE=10.127;MAF_USDA=4.118
NC_035091.1	4123664	.	C	A	.	.	MAF_INRAE=14.557;MAF_USDA=17.647
NC_035091.1	4123715	.	A	T	.	.	MAF_INRAE=10.127;MAF_USDA=15.882
NC_035091.1	4123755	.	A	C	.	.	MAF_USDA=2.083
NC_035091.1	4123870	.	G	A	.	.	MAF_USDA=2.459
NC_035091.1	4123897	.	G	A	.	.	MAF_INRAE=4.167;MAF_USDA=1.639
NC_035091.1	4123898	.	G	A	.	.	MAF_INRAE=4.167;MAF_USDA=1.639
NC_035091.1	4123924	.	C	G	.	.	MAF_INRAE=15.823;MAF_USDA=4.167
NC_035091.1	4123947	.	A	T	.	.	MAF_USDA=8.824
NC_035091.1	4123954	.	G	T	.	.	MAF_USDA=3.279
NC_035091.1	4123969	.	G	A	.	.	MAF_INRAE=6.962;MAF_USDA=8.235
NC_035091.1	4123977	.	C	T	.	.	MAF_INRAE=12.658;MAF_USDA=1.176
NC_035091.1	4124004	.	C	A	.	.	MAF_USDA=5.738
NC_035091.1	4124012	.	C	A	.	.	MAF_USDA=1.639
NC_035091.1	4124017	.	G	A	.	.	MAF_USDA=2.459
NC_035091.1	4124022	.	C	T	.	.	MAF_USDA=2.459
NC_035091.1	4124041	.	A	C	.	.	MAF_INRAE=10.127;MAF_USDA=17.262
NC_035091.1	4124134	.	A	G	.	.	MAF_USDA=4.918
NC_035091.1	4124176	.	A	T	.	.	MAF_INRAE=20.0;MAF_USDA=2.353
NC_035091.1	4124238	.	G	A	.	.	MAF_USDA=4.118
NC_035091.1	4124251	.	G	A	.	.	MAF_USDA=2.459
NC_035091.1	4124301	.	A	G	.	.	MAF_INRAE=48.734;MAF_USDA=42.353
NC_035091.1	4124342	.	C	T	.	.	MAF_USDA=1.639
NC_035091.1	4124343	.	C	A	.	.	MAF_USDA=1.639
NC_035091.1	4124384	.	A	C	.	.	MAF_USDA=3.279
NC_035091.1	4124393	.	A	C	.	.	MAF_INRAE=36.076;MAF_USDA=38.235
NC_035091.1	4124462	.	T	C	.	.	MAF_USDA=5.294
NC_035091.1	4124506	.	C	A	.	.	MAF_INRAE=20.0;MAF_USDA=5.294
NC_035091.1	4124530	.	G	A	.	.	MAF_INRAE=6.962;MAF_USDA=7.647
NC_035091.1	4124551	.	T	C	.	.	MAF_INRAE=20.0;MAF_USDA=11.765
NC_035091.1	4124799	.	G	A	.	.	MAF_USDA=2.459
NC_035091.1	4126505	.	G	T	.	.	MAF_USDA=3.75
NC_035091.1	4126520	.	C	A	.	.	MAF_USDA=24.39
NC_035091.1	4126523	.	G	T	.	.	MAF_USDA=2.5
NC_035091.1	4126532	.	C	T	.	.	MAF_USDA=5.488
NC_035091.1	4126565	.	A	G	.	.	MAF_USDA=4.762
NC_035091.1	4126598	.	T	G	.	.	MAF_USDA=4.098
NC_035091.1	4126603	.	T	A	.	.	MAF_USDA=3.279
NC_035091.1	4126648	.	C	A	.	.	MAF_USDA=4.098
NC_035091.1	4126651	.	G	A	.	.	MAF_USDA=4.878
NC_035091.1	4126654	.	G	A	.	.	MAF_USDA=1.639
NC_035091.1	4126682	.	A	C	.	.	MAF_USDA=31.707
NC_035091.1	4126800	.	G	A	.	.	MAF_USDA=2.459
NC_035091.1	4126801	.	A	G	.	.	MAF_USDA=4.878
NC_035091.1	4126846	.	G	A	.	.	MAF_USDA=3.279
NC_035091.1	4126848	.	G	A	.	.	MAF_USDA=2.381
NC_035091.1	4126860	.	T	C	.	.	MAF_USDA=1.639
NC_035091.1	4126875	.	C	T	.	.	MAF_USDA=7.317
NC_035091.1	4126900	.	T	A	.	.	MAF_USDA=14.024
NC_035091.1	4126922	.	T	A	.	.	MAF_USDA=4.098
NC_035091.1	4126949	.	GA	GG	.	.	MAF_USDA=15.909
NC_035091.1	4126966	.	G	T	.	.	MAF_USDA=12.048
NC_035091.1	4126997	.	T	C	.	.	MAF_USDA=6.627
NC_035091.1	4127056	.	G	A	.	.	MAF_USDA=14.458
NC_035091.1	4127241	.	G	T	.	.	MAF_USDA=11.364
NC_035091.1	4127242	.	T	G	.	.	MAF_USDA=6.707
NC_035091.1	4127274	.	G	A	.	.	MAF_USDA=1.639
NC_035091.1	4127430	.	A	T	.	.	MAF_USDA=5.932
NC_035091.1	4136351	.	T	C	.	.	MAF_USDA=8.333
NC_035091.1	4136447	.	A	C	.	.	MAF_USDA=8.333
NC_035091.1	4136460	.	C	G	.	.	MAF_USDA=11.765
NC_035091.1	4136500	.	C	T	.	.	MAF_USDA=18.824
NC_035091.1	4136524	.	G	C	.	.	MAF_USDA=4.918
NC_035091.1	4136546	.	T	C	.	.	MAF_USDA=5.738
NC_035091.1	4136569	.	G	T	.	.	MAF_USDA=2.941
NC_035091.1	4136570	.	C	T	.	.	MAF_USDA=2.941
NC_035091.1	4136610	.	C	T	.	.	MAF_USDA=3.279
NC_035091.1	4136756	.	C	T	.	.	MAF_INRAE=7.5
NC_035091.1	4136780	.	G	A	.	.	MAF_USDA=18.75
NC_035091.1	4136807	.	T	G	.	.	MAF_USDA=1.639
NC_035091.1	4136809	.	T	C	.	.	MAF_USDA=1.639
NC_035091.1	4136829	.	C	A	.	.	MAF_INRAE=1.667
NC_035091.1	4136913	.	G	A	.	.	MAF_INRAE=2.632
NC_035091.1	4136945	.	T	C	.	.	MAF_INRAE=5.063
NC_035091.1	4136979	.	T	C	.	.	MAF_USDA=39.583
NC_035091.1	4137073	.	A	T	.	.	MAF_USDA=6.25
NC_035091.1	4137149	.	A	T	.	.	MAF_USDA=28.916
NC_035091.1	4137150	.	G	A	.	.	MAF_USDA=3.39
NC_035091.1	4137155	.	T	G	.	.	MAF_USDA=44.578
NC_035091.1	4137191	.	T	C	.	.	MAF_USDA=6.25
NC_035091.1	4137207	.	A	G	.	.	MAF_USDA=1.765
NC_035091.1	4137210	.	T	A	.	.	MAF_USDA=48.214
NC_035091.1	4137242	.	T	C	.	.	MAF_USDA=2.459
NC_035091.1	4137243	.	A	G	.	.	MAF_USDA=14.706
NC_035091.1	4137264	.	C	T	.	.	MAF_USDA=8.235
NC_035091.1	4137268	.	A	T	.	.	MAF_USDA=6.471
NC_035091.1	4138058	.	T	C	.	.	MAF_USDA=25.0
NC_035091.1	4138104	.	T	C	.	.	MAF_USDA=43.75
NC_035091.1	4138115	.	T	G	.	.	MAF_USDA=20.833
NC_035091.1	4138228	.	T	G	.	.	MAF_USDA=4.167
NC_035091.1	4138232	.	A	T	.	.	MAF_USDA=4.098
NC_035091.1	4138256	.	T	A	.	.	MAF_USDA=4.098
NC_035091.1	4138302	.	A	G	.	.	MAF_INRAE=42.105;MAF_USDA=35.294
NC_035091.1	4138314	.	A	G	.	.	MAF_INRAE=42.105;MAF_USDA=35.294
NC_035091.1	4138327	.	T	C	.	.	MAF_INRAE=47.368;MAF_USDA=20.588
NC_035091.1	4138349	.	T	G	.	.	MAF_USDA=4.118
NC_035091.1	4138350	.	A	T	.	.	MAF_USDA=4.118
NC_035091.1	4138351	.	A	C	.	.	MAF_USDA=4.118
NC_035091.1	4138359	.	A	C	.	.	MAF_USDA=4.118
NC_035091.1	4138386	.	C	T	.	.	MAF_USDA=7.377
NC_035091.1	4138391	.	C	T	.	.	MAF_USDA=10.588
NC_035091.1	4138440	.	GAAATAAAAAAT	GAAATAAAAAAG	.	.	MAF_USDA=27.083
NC_035091.1	4138451	.	T	G	.	.	MAF_USDA=33.051
NC_035091.1	4138455	.	G	T	.	.	MAF_USDA=3.614
NC_035091.1	4138479	.	T	G	.	.	MAF_USDA=20.492
NC_035091.1	4138555	.	C	A	.	.	MAF_INRAE=2.632
NC_035091.1	4138605	.	A	G	.	.	MAF_USDA=5.738
NC_035091.1	4138606	.	C	T	.	.	MAF_USDA=19.672
NC_035091.1	4138620	.	T	C	.	.	MAF_USDA=3.279
NC_035091.1	4138652	.	T	A	.	.	MAF_USDA=4.167
NC_035091.1	4138661	.	C	T	.	.	MAF_USDA=16.667
NC_035091.1	4138728	.	C	T	.	.	MAF_USDA=1.639
NC_035091.1	4138729	.	A	G	.	.	MAF_USDA=1.639
NC_035091.1	4138738	.	C	A	.	.	MAF_USDA=9.016
NC_035091.1	4138762	.	T	A	.	.	MAF_USDA=4.706
NC_035091.1	4138766	.	G	A	.	.	MAF_USDA=5.882
NC_035091.1	4138779	.	A	G	.	.	MAF_USDA=5.882
NC_035091.1	4138781	.	G	T	.	.	MAF_USDA=16.667
NC_035091.1	4138804	.	T	A	.	.	MAF_USDA=7.059
NC_035091.1	4138850	.	G	T	.	.	MAF_INRAE=3.333
NC_035091.1	4138865	.	T	G	.	.	MAF_INRAE=1.899;MAF_USDA=14.706
NC_035091.1	4138888	.	T	A	.	.	MAF_USDA=3.279
NC_035091.1	4138895	.	G	T	.	.	MAF_INRAE=6.329;MAF_USDA=5.294
NC_035091.1	4138908	.	T	A	.	.	MAF_INRAE=10.526
NC_035091.1	4138925	.	G	C	.	.	MAF_INRAE=10.526;MAF_USDA=5.882
NC_035091.1	4138966	.	T	G	.	.	MAF_INRAE=10.526;MAF_USDA=5.882
NC_035091.1	4138974	.	A	T	.	.	MAF_USDA=12.353
NC_035091.1	4138980	.	C	A	.	.	MAF_USDA=5.294
NC_035091.1	4138987	.	G	A	.	.	MAF_USDA=11.765
NC_035091.1	4139002	.	C	A	.	.	MAF_INRAE=10.526;MAF_USDA=5.882
NC_035091.1	4139024	.	T	C	.	.	MAF_USDA=4.098
NC_035091.1	4139027	.	A	G	.	.	MAF_INRAE=33.544;MAF_USDA=34.118
NC_035091.1	4139038	.	T	A	.	.	MAF_INRAE=10.127;MAF_USDA=4.706
NC_035091.1	4139053	.	A	G	.	.	MAF_USDA=2.459
NC_035091.1	4139136	.	T	C	.	.	MAF_INRAE=25.316;MAF_USDA=5.882
NC_035091.1	4139169	.	G	A	.	.	MAF_INRAE=25.316;MAF_USDA=5.882
NC_035091.1	4139172	.	T	C	.	.	MAF_INRAE=19.167;MAF_USDA=25.882
NC_035091.1	4139188	.	A	G	.	.	MAF_USDA=1.639
NC_035091.1	4139257	.	T	A	.	.	MAF_USDA=4.118
NC_035091.1	4139267	.	A	C	.	.	MAF_INRAE=10.526;MAF_USDA=5.882
NC_035091.1	4139273	.	G	T	.	.	MAF_INRAE=10.526;MAF_USDA=5.882
NC_035091.1	4139292	.	G	A	.	.	MAF_INRAE=10.526
NC_035091.1	4139303	.	T	C,G	.	.	MAF_INRAE=10.526
NC_035091.1	4139311	.	T	A	.	.	MAF_INRAE=23.418;MAF_USDA=6.471
NC_035091.1	4139322	.	T	C	.	.	MAF_INRAE=10.526;MAF_USDA=6.471
NC_035091.1	4139334	.	A	C	.	.	MAF_INRAE=10.526;MAF_USDA=6.471
NC_035091.1	4139361	.	C	T	.	.	MAF_INRAE=5.696
NC_035091.1	4139369	.	A	G	.	.	MAF_USDA=15.294
NC_035091.1	4139382	.	A	C	.	.	MAF_USDA=5.882
NC_035091.1	4139404	.	T	C	.	.	MAF_USDA=5.294
NC_035091.1	4139430	.	C	T	.	.	MAF_USDA=1.639
NC_035091.1	4139443	.	G	T	.	.	MAF_USDA=1.639
NC_035091.1	4139449	.	G	T	.	.	MAF_USDA=4.167
NC_035091.1	4139451	.	T	G	.	.	MAF_USDA=4.167
NC_035091.1	4139459	.	G	A	.	.	MAF_USDA=3.279
NC_035091.1	4139467	.	A	T	.	.	MAF_USDA=9.016
NC_035091.1	4139470	.	G	A	.	.	MAF_USDA=2.941
NC_035091.1	4139471	.	G	A	.	.	MAF_USDA=2.941
NC_035091.1	4139472	.	T	C	.	.	MAF_USDA=4.706
NC_035091.1	4139579	.	A	G	.	.	MAF_USDA=4.167
NC_035091.1	4139588	.	TAGAGG	TAGAGA	.	.	MAF_USDA=33.333
NC_035091.1	4139613	.	G	A	.	.	MAF_USDA=6.25
NC_035091.1	4139617	.	TAA	TAG	.	.	MAF_USDA=4.167
NC_035091.1	4139642	.	G	A	.	.	MAF_USDA=12.5
NC_035091.1	4139648	.	A	G	.	.	MAF_USDA=4.098
NC_035091.1	4139687	.	A	C	.	.	MAF_USDA=35.417
NC_035091.1	4139697	.	A	G	.	.	MAF_USDA=4.167
NC_035091.1	4139717	.	AAGAGG	AAGAGA	.	.	MAF_USDA=6.25
NC_035091.1	4139722	.	G	A	.	.	MAF_USDA=5.738
NC_035091.1	4139761	.	C	A	.	.	MAF_USDA=3.279
NC_035091.1	4139830	.	A	T	.	.	MAF_INRAE=20.0;MAF_USDA=5.294
NC_035091.1	4139844	.	G	A	.	.	MAF_INRAE=20.886;MAF_USDA=21.176
NC_035091.1	4139850	.	T	A	.	.	MAF_USDA=2.459
NC_035091.1	4139871	.	C	G	.	.	MAF_INRAE=30.38;MAF_USDA=47.917
NC_035091.1	4139887	.	C	A	.	.	MAF_INRAE=21.053;MAF_USDA=8.824
NC_035091.1	4139895	.	T	A	.	.	MAF_USDA=3.279
NC_035091.1	4139917	.	T	A	.	.	MAF_INRAE=22.152;MAF_USDA=15.294
NC_035091.1	4139935	.	A	C	.	.	MAF_INRAE=15.789;MAF_USDA=16.471
NC_035091.1	4139962	.	A	C	.	.	MAF_INRAE=15.789;MAF_USDA=6.471
NC_035091.1	4139979	.	A	G	.	.	MAF_INRAE=10.526;MAF_USDA=6.667
NC_035091.1	4139980	.	A	T	.	.	MAF_USDA=5.952
NC_035091.1	4140001	.	T	C	.	.	MAF_INRAE=10.526;MAF_USDA=11.905
NC_035091.1	4140058	.	A	C	.	.	MAF_USDA=1.667
NC_035091.1	4140080	.	C	A	.	.	MAF_INRAE=10.526;MAF_USDA=5.357
NC_035091.1	4140118	.	A	T	.	.	MAF_INRAE=10.526;MAF_USDA=5.357
NC_035091.1	4140122	.	A	T	.	.	MAF_INRAE=31.579;MAF_USDA=16.667
NC_035091.1	4140125	.	T	C	.	.	MAF_INRAE=10.526;MAF_USDA=3.333
NC_035091.1	4140132	.	A	G	.	.	MAF_INRAE=10.526;MAF_USDA=5.357
NC_035091.1	4140143	.	A	T	.	.	MAF_USDA=6.667
NC_035091.1	4140149	.	A	C	.	.	MAF_USDA=6.667
NC_035091.1	4140151	.	C	T	.	.	MAF_INRAE=10.526;MAF_USDA=5.952
NC_035091.1	4140152	.	A	C	.	.	MAF_INRAE=10.526;MAF_USDA=9.639
NC_035091.1	4140161	.	C	A	.	.	MAF_USDA=2.5
NC_035091.1	4140185	.	G	A	.	.	MAF_INRAE=26.316;MAF_USDA=45.833
NC_035091.1	4140194	.	T	G	.	.	MAF_INRAE=10.526;MAF_USDA=4.762
NC_035091.1	4140196	.	G	A	.	.	MAF_INRAE=10.526;MAF_USDA=5.357
NC_035091.1	4140197	.	G	A	.	.	MAF_USDA=8.333
NC_035091.1	4140199	.	G	A	.	.	MAF_USDA=8.333
NC_035091.1	4140205	.	G	A	.	.	MAF_USDA=8.333
NC_035091.1	4140229	.	T	A	.	.	MAF_INRAE=10.526;MAF_USDA=5.0
NC_035091.1	4140237	.	T	C	.	.	MAF_INRAE=10.526;MAF_USDA=4.167
NC_035091.1	4140240	.	T	A	.	.	MAF_USDA=5.0
NC_035091.1	4140245	.	T	G	.	.	MAF_INRAE=10.526;MAF_USDA=5.0
NC_035091.1	4140290	.	T	C	.	.	MAF_USDA=32.738
NC_035091.1	4140320	.	C	T	.	.	MAF_USDA=1.667
NC_035091.1	4140393	.	C	A	.	.	MAF_USDA=38.69
NC_035091.1	4140428	.	G	A	.	.	MAF_INRAE=10.526;MAF_USDA=15.476
NC_035091.1	4140435	.	T	G	.	.	MAF_INRAE=10.526;MAF_USDA=5.952
NC_035091.1	4140437	.	T	A	.	.	MAF_USDA=5.357
NC_035091.1	4140506	.	C	G	.	.	MAF_INRAE=10.526;MAF_USDA=7.143
NC_035091.1	4140558	.	C	G	.	.	MAF_INRAE=10.526;MAF_USDA=5.952
NC_035091.1	4140569	.	T	A	.	.	MAF_USDA=6.667
NC_035091.1	4140570	.	C	T	.	.	MAF_USDA=6.667
NC_035091.1	4140585	.	C	T	.	.	MAF_INRAE=15.789;MAF_USDA=27.083
NC_035091.1	4140592	.	C	A	.	.	MAF_INRAE=10.526;MAF_USDA=5.952
NC_035091.1	4140623	.	A	T	.	.	MAF_USDA=1.667
NC_035091.1	4140707	.	C	T	.	.	MAF_INRAE=10.526;MAF_USDA=5.952
NC_035091.1	4140760	.	C	A	.	.	MAF_USDA=6.667
NC_035091.1	4140761	.	A	G	.	.	MAF_USDA=6.557
NC_035091.1	4140789	.	C	A	.	.	MAF_INRAE=10.526;MAF_USDA=7.377
NC_035091.1	4140815	.	T	G	.	.	MAF_USDA=2.459
NC_035091.1	4140826	.	T	C	.	.	MAF_USDA=29.167
NC_035091.1	4140830	.	C	T	.	.	MAF_USDA=18.75
NC_035091.1	4140846	.	A	T	.	.	MAF_USDA=22.941
NC_035091.1	4140934	.	A	G	.	.	MAF_USDA=40.476
NC_035091.1	4140970	.	G	C	.	.	MAF_USDA=1.639
NC_035091.1	4141013	.	C	A	.	.	MAF_USDA=5.738
NC_035091.1	4141020	.	T	A	.	.	MAF_USDA=6.557
NC_035091.1	4141026	.	A	T	.	.	MAF_USDA=6.557
NC_035091.1	4141068	.	A	T	.	.	MAF_USDA=4.918
NC_035091.1	4141090	.	A	G	.	.	MAF_USDA=10.656
NC_035091.1	4141093	.	A	G	.	.	MAF_USDA=9.836
NC_035091.1	4141100	.	G	A	.	.	MAF_INRAE=3.333;MAF_USDA=1.639
NC_035091.1	4141150	.	G	A	.	.	MAF_USDA=1.667
NC_035091.1	4141170	.	G	A	.	.	MAF_USDA=1.667
NC_035091.1	4141173	.	G	A	.	.	MAF_USDA=1.667
NC_035091.1	4141241	.	G	A	.	.	MAF_USDA=4.706
NC_035091.1	4141242	.	T	G	.	.	MAF_USDA=10.656
NC_035091.1	4141328	.	C	T	.	.	MAF_INRAE=25.316;MAF_USDA=5.952
NC_035091.1	4141360	.	G	T	.	.	MAF_INRAE=25.316;MAF_USDA=5.882
NC_035091.1	4141429	.	T	G	.	.	MAF_USDA=1.176
NC_035091.1	4141444	.	A	G	.	.	MAF_USDA=3.279
NC_035091.1	4141447	.	A	T	.	.	MAF_USDA=3.279
NC_035091.1	4141455	.	C	G	.	.	MAF_INRAE=10.0
NC_035091.1	4141458	.	G	A	.	.	MAF_INRAE=10.0;MAF_USDA=8.824
NC_035091.1	4141459	.	A	C	.	.	MAF_INRAE=25.949;MAF_USDA=5.294
NC_035091.1	4141468	.	C	T	.	.	MAF_INRAE=25.949;MAF_USDA=5.882
NC_035091.1	4141475	.	C	T	.	.	MAF_USDA=4.706
NC_035091.1	4141479	.	A	T	.	.	MAF_INRAE=25.949;MAF_USDA=5.294
NC_035091.1	4141494	.	G	T	.	.	MAF_INRAE=20.253;MAF_USDA=27.059
NC_035091.1	4141496	.	T	C	.	.	MAF_INRAE=18.333;MAF_USDA=27.059
NC_035091.1	4141501	.	T	G	.	.	MAF_INRAE=20.253;MAF_USDA=22.353
NC_035091.1	4141505	.	C	A	.	.	MAF_INRAE=19.167;MAF_USDA=8.824
NC_035091.1	4141522	.	G	A	.	.	MAF_INRAE=10.127;MAF_USDA=17.647
NC_035091.1	4141556	.	C	A	.	.	MAF_USDA=1.639
NC_035091.1	4141557	.	A	T	.	.	MAF_INRAE=5.263
NC_035091.1	4141575	.	G	A	.	.	MAF_INRAE=6.329;MAF_USDA=5.294
NC_035091.1	4141598	.	C	A	.	.	MAF_INRAE=10.127;MAF_USDA=17.059
NC_035091.1	4141614	.	G	A	.	.	MAF_INRAE=20.0;MAF_USDA=6.25
NC_035091.1	4141672	.	A	T	.	.	MAF_USDA=3.279
NC_035091.1	4141716	.	C	A	.	.	MAF_USDA=3.279
NC_035091.1	4141732	.	T	C	.	.	MAF_INRAE=10.526;MAF_USDA=5.882
NC_035091.1	4141737	.	G	T	.	.	MAF_INRAE=10.526;MAF_USDA=5.882
NC_035091.1	4141777	.	G	A	.	.	MAF_INRAE=25.316;MAF_USDA=5.882
NC_035091.1	4141822	.	C	A	.	.	MAF_INRAE=9.494;MAF_USDA=17.059
NC_035091.1	4141904	.	A	G	.	.	MAF_INRAE=43.671;MAF_USDA=37.647
NC_035091.1	4141932	.	C	T	.	.	MAF_INRAE=26.582;MAF_USDA=5.882
NC_035091.1	4141935	.	G	T	.	.	MAF_INRAE=31.667;MAF_USDA=5.882
NC_035091.1	4142029	.	T	C	.	.	MAF_INRAE=26.582;MAF_USDA=6.471
NC_035091.1	4142039	.	C	G	.	.	MAF_USDA=2.941
NC_035091.1	4142051	.	A	C	.	.	MAF_USDA=2.941
NC_035091.1	4142063	.	G	A	.	.	MAF_USDA=8.197
NC_035091.1	4142079	.	G	A	.	.	MAF_INRAE=10.127;MAF_USDA=17.647
NC_035091.1	4142086	.	C	T	.	.	MAF_USDA=1.639
NC_035091.1	4142137	.	C	A	.	.	MAF_USDA=2.459
NC_035091.1	4142171	.	A	G	.	.	MAF_INRAE=17.089;MAF_USDA=13.529
NC_035091.1	4142198	.	A	G	.	.	MAF_USDA=43.75
NC_035091.1	4142225	.	A	T	.	.	MAF_INRAE=26.582;MAF_USDA=6.557
NC_035091.1	4142239	.	C	G	.	.	MAF_INRAE=44.304;MAF_USDA=37.059
NC_035091.1	4142260	.	A	C	.	.	MAF_USDA=1.639
NC_035091.1	4142280	.	C	T	.	.	MAF_USDA=2.083
NC_035091.1	4142297	.	A	G	.	.	MAF_USDA=4.706
NC_035091.1	4142302	.	T	G	.	.	MAF_INRAE=25.949;MAF_USDA=5.882
NC_035091.1	4142322	.	C	G	.	.	MAF_INRAE=10.127;MAF_USDA=16.471
NC_035091.1	4142345	.	C	A	.	.	MAF_INRAE=25.949;MAF_USDA=5.882
NC_035091.1	4142368	.	A	T	.	.	MAF_USDA=3.279
NC_035091.1	4142383	.	G	A	.	.	MAF_USDA=2.459
NC_035091.1	4142453	.	C	A	.	.	MAF_INRAE=29.747;MAF_USDA=43.529
NC_035091.1	4142468	.	T	G	.	.	MAF_INRAE=29.747;MAF_USDA=44.118
NC_035091.1	4142482	.	C	T	.	.	MAF_INRAE=29.114;MAF_USDA=42.941
NC_035091.1	4142530	.	T	G	.	.	MAF_INRAE=8.861;MAF_USDA=22.941
NC_035091.1	4142655	.	A	G	.	.	MAF_INRAE=7.5;MAF_USDA=23.529
NC_035091.1	4142657	.	T	C	.	.	MAF_USDA=42.941
NC_035091.1	4142665	.	C	T	.	.	MAF_USDA=5.738
NC_035091.1	4142666	.	A	T	.	.	MAF_USDA=5.738
NC_035091.1	4142736	.	A	T	.	.	MAF_USDA=44.118
NC_035091.1	4143354	.	G	A	.	.	MAF_USDA=3.279
NC_035091.1	4143362	.	A	G	.	.	MAF_USDA=27.083
NC_035091.1	4143519	.	G	T	.	.	MAF_USDA=1.639
NC_035091.1	4143546	.	T	C	.	.	MAF_USDA=6.557
NC_035091.1	4143585	.	C	T	.	.	MAF_INRAE=25.949;MAF_USDA=6.471
NC_035091.1	4143597	.	A	G	.	.	MAF_USDA=4.706
NC_035091.1	4143642	.	G	A	.	.	MAF_USDA=8.197
NC_035091.1	4143713	.	C	A	.	.	MAF_USDA=8.197
NC_035091.1	4143729	.	G	T	.	.	MAF_USDA=3.279
NC_035091.1	4143758	.	C	T	.	.	MAF_INRAE=9.494;MAF_USDA=24.118
NC_035091.1	4143802	.	A	G	.	.	MAF_INRAE=10.127;MAF_USDA=23.529
NC_035091.1	4143904	.	A	G	.	.	MAF_INRAE=25.316;MAF_USDA=6.557
NC_035091.1	4143935	.	G	A	.	.	MAF_USDA=1.639
NC_035091.1	4143939	.	G	A	.	.	MAF_USDA=1.639
NC_035091.1	4143976	.	C	T	.	.	MAF_INRAE=25.316;MAF_USDA=6.471
NC_035091.1	4143977	.	G	A	.	.	MAF_USDA=8.197
NC_035091.1	4143984	.	A	G	.	.	MAF_USDA=5.738
NC_035091.1	4144000	.	T	C	.	.	MAF_INRAE=25.316;MAF_USDA=5.882
NC_035091.1	4144017	.	T	G	.	.	MAF_INRAE=25.316;MAF_USDA=5.882
NC_035091.1	4144094	.	G	T	.	.	MAF_INRAE=35.443;MAF_USDA=38.235
NC_035091.1	4144118	.	T	A	.	.	MAF_INRAE=25.316;MAF_USDA=10.0
NC_035091.1	4144127	.	C	A	.	.	MAF_INRAE=9.167;MAF_USDA=2.459
NC_035091.1	4144133	.	C	T	.	.	MAF_USDA=13.529
NC_035091.1	4144183	.	G	C	.	.	MAF_INRAE=10.526;MAF_USDA=14.118
NC_035091.1	4144228	.	C	T	.	.	MAF_USDA=6.25
NC_035091.1	4144264	.	C	A	.	.	MAF_INRAE=10.127;MAF_USDA=8.333
NC_035091.1	4144295	.	C	T	.	.	MAF_USDA=12.941
NC_035091.1	4144353	.	AAACAA	AAACAC	.	.	MAF_USDA=8.333
NC_035091.1	4144358	.	A	C	.	.	MAF_USDA=13.115
NC_035091.1	4144413	.	T	A	.	.	MAF_USDA=3.529
NC_035091.1	4144438	.	A	C	.	.	MAF_USDA=10.0
NC_035091.1	4144493	.	A	T	.	.	MAF_USDA=23.529
NC_035091.1	4144510	.	A	T	.	.	MAF_INRAE=5.696;MAF_USDA=2.353
NC_035091.1	4144542	.	C	T	.	.	MAF_USDA=1.639
NC_035091.1	4144637	.	C	G	.	.	MAF_USDA=6.557
NC_035091.1	4144740	.	G	A	.	.	MAF_INRAE=25.949;MAF_USDA=5.882
NC_035091.1	4144764	.	T	A	.	.	MAF_USDA=9.016
NC_035091.1	4144770	.	G	A	.	.	MAF_USDA=9.016
NC_035091.1	4144778	.	T	C	.	.	MAF_INRAE=44.937;MAF_USDA=38.235
NC_035091.1	4144791	.	C	T	.	.	MAF_USDA=8.197
NC_035091.1	4144801	.	T	G	.	.	MAF_USDA=4.098
NC_035091.1	4144804	.	A	C	.	.	MAF_USDA=3.279
NC_035091.1	4144864	.	C	T	.	.	MAF_USDA=8.197
NC_035091.1	4144885	.	A	G	.	.	MAF_USDA=8.235
NC_035091.1	4144886	.	G	T	.	.	MAF_USDA=4.118
NC_035091.1	4144901	.	A	G	.	.	MAF_USDA=3.279
NC_035091.1	4144902	.	G	A	.	.	MAF_USDA=4.098
NC_035091.1	4144954	.	T	G	.	.	MAF_USDA=8.197
NC_035091.1	4144989	.	A	T	.	.	MAF_USDA=6.557
NC_035091.1	4144994	.	G	T	.	.	MAF_USDA=4.098
NC_035091.1	4144999	.	T	G	.	.	MAF_USDA=1.639
NC_035091.1	4145005	.	G	T	.	.	MAF_INRAE=5.696;MAF_USDA=4.118
NC_035091.1	4145024	.	A	T	.	.	MAF_INRAE=28.333;MAF_USDA=11.176
NC_035091.1	4145058	.	G	A	.	.	MAF_USDA=9.016
NC_035091.1	4145121	.	T	G	.	.	MAF_INRAE=16.456;MAF_USDA=13.529
NC_035091.1	4145124	.	T	G	.	.	MAF_INRAE=22.5;MAF_USDA=34.706
NC_035091.1	4145130	.	C	T	.	.	MAF_USDA=17.213
NC_035091.1	4145172	.	C	T	.	.	MAF_INRAE=9.494;MAF_USDA=16.471
NC_035091.1	4145202	.	T	C	.	.	MAF_USDA=1.176
NC_035091.1	4145246	.	T	A	.	.	MAF_INRAE=10.526;MAF_USDA=6.471
NC_035091.1	4145248	.	A	G	.	.	MAF_USDA=6.471
NC_035091.1	4145275	.	T	A	.	.	MAF_INRAE=25.949;MAF_USDA=5.882
NC_035091.1	4145331	.	G	T	.	.	MAF_USDA=4.098
NC_035091.1	4145380	.	T	C	.	.	MAF_USDA=15.882
NC_035091.1	4145418	.	G	A	.	.	MAF_INRAE=10.127;MAF_USDA=15.882
NC_035091.1	4145449	.	T	G	.	.	MAF_USDA=19.412
NC_035091.1	4145455	.	A	T	.	.	MAF_INRAE=25.316;MAF_USDA=5.882
NC_035091.1	4145471	.	C	A	.	.	MAF_USDA=1.639
NC_035091.1	4145487	.	G	T	.	.	MAF_INRAE=36.076;MAF_USDA=22.353
NC_035091.1	4145508	.	G	T	.	.	MAF_USDA=4.098
NC_035091.1	4145524	.	G	A	.	.	MAF_USDA=1.639
NC_035091.1	4145587	.	T	A	.	.	MAF_INRAE=10.526;MAF_USDA=3.529
NC_035091.1	4145637	.	C	T	.	.	MAF_INRAE=10.526;MAF_USDA=4.098
NC_035091.1	4145661	.	A	G	.	.	MAF_USDA=1.639
NC_035091.1	4145674	.	T	C	.	.	MAF_INRAE=6.962;MAF_USDA=16.471
NC_035091.1	4145676	.	A	C	.	.	MAF_INRAE=17.5;MAF_USDA=22.917
NC_035091.1	4145714	.	G	C	.	.	MAF_USDA=4.098
NC_035091.1	4145743	.	G	T	.	.	MAF_USDA=4.918
NC_035091.1	4145745	.	T	C	.	.	MAF_INRAE=15.19;MAF_USDA=2.941
NC_035091.1	4145787	.	A	T	.	.	MAF_INRAE=43.038;MAF_USDA=38.235
NC_035091.1	4145799	.	A	G	.	.	MAF_USDA=2.083
NC_035091.1	4145814	.	T	G	.	.	MAF_INRAE=25.316;MAF_USDA=4.167
NC_035091.1	4145826	.	G	A	.	.	MAF_INRAE=6.962;MAF_USDA=15.294
NC_035091.1	4145873	.	A	T	.	.	MAF_INRAE=24.051;MAF_USDA=20.588
NC_035091.1	4145899	.	T	G	.	.	MAF_INRAE=24.051;MAF_USDA=20.0
NC_035091.1	4145900	.	T	C	.	.	MAF_USDA=1.639
NC_035091.1	4145936	.	C	A	.	.	MAF_INRAE=24.051;MAF_USDA=22.353
NC_035091.1	4146016	.	A	T	.	.	MAF_INRAE=43.671;MAF_USDA=38.235
NC_035091.1	4146031	.	C	G	.	.	MAF_INRAE=23.418
NC_035091.1	4146034	.	G	A	.	.	MAF_INRAE=10.526
NC_035091.1	4146056	.	A	G	.	.	MAF_USDA=6.557
NC_035091.1	4146091	.	T	G	.	.	MAF_USDA=3.279
NC_035091.1	4146116	.	C	T	.	.	MAF_INRAE=23.333;MAF_USDA=47.917
NC_035091.1	4146130	.	C	G	.	.	MAF_INRAE=22.5;MAF_USDA=35.417
NC_035091.1	4146196	.	A	G	.	.	MAF_USDA=6.25
NC_035091.1	4146198	.	C	G	.	.	MAF_USDA=6.25
NC_035091.1	4146205	.	G	A	.	.	MAF_USDA=10.417
NC_035091.1	4146246	.	T	C	.	.	MAF_USDA=2.083
NC_035091.1	4146344	.	G	A	.	.	MAF_INRAE=10.526;MAF_USDA=4.118
NC_035091.1	4146443	.	C	G	.	.	MAF_USDA=7.377
NC_035091.1	4146477	.	G	T	.	.	MAF_INRAE=25.316;MAF_USDA=5.294
NC_035091.1	4146523	.	A	T	.	.	MAF_USDA=3.279
NC_035091.1	4146618	.	C	A	.	.	MAF_USDA=4.167
NC_035091.1	4146626	.	A	C	.	.	MAF_USDA=22.917
NC_035091.1	4146771	.	C	T	.	.	MAF_USDA=25.0
NC_035091.1	4146839	.	A	T	.	.	MAF_INRAE=8.333;MAF_USDA=3.529
NC_035091.1	4146852	.	T	C	.	.	MAF_USDA=2.941
NC_035091.1	4146880	.	G	A	.	.	MAF_INRAE=4.167;MAF_USDA=16.667
NC_035091.1	4146882	.	T	A	.	.	MAF_INRAE=5.833;MAF_USDA=16.667
NC_035091.1	4146906	.	T	C	.	.	MAF_USDA=2.381
NC_035091.1	4146922	.	T	A	.	.	MAF_INRAE=10.526;MAF_USDA=7.738
NC_035091.1	4146930	.	A	C	.	.	MAF_USDA=35.119
NC_035091.1	4146933	.	A	C	.	.	MAF_USDA=20.732
NC_035091.1	4146969	.	T	G	.	.	MAF_INRAE=3.333
NC_035091.1	4146974	.	T	C	.	.	MAF_INRAE=10.526;MAF_USDA=4.167
NC_035091.1	4146980	.	A	T	.	.	MAF_USDA=12.5
NC_035091.1	4146981	.	T	G	.	.	MAF_INRAE=26.316;MAF_USDA=33.333
NC_035091.1	4146984	.	G	T	.	.	MAF_USDA=12.5
NC_035091.1	4146993	.	C	A	.	.	MAF_INRAE=10.526;MAF_USDA=8.434
NC_035091.1	4147000	.	G	T	.	.	MAF_INRAE=31.579;MAF_USDA=36.905
NC_035091.1	4147048	.	T	C	.	.	MAF_USDA=2.5
NC_035091.1	4147135	.	C	T	.	.	MAF_INRAE=42.105;MAF_USDA=35.417
NC_035091.1	4147143	.	G	A	.	.	MAF_USDA=14.583
NC_035091.1	4147147	.	T	A	.	.	MAF_USDA=12.5
NC_035091.1	4147164	.	T	C	.	.	MAF_INRAE=24.684;MAF_USDA=5.882
NC_035091.1	4147182	.	C	T	.	.	MAF_USDA=2.459
NC_035091.1	4147183	.	C	T	.	.	MAF_USDA=4.098
NC_035091.1	4147184	.	A	G	.	.	MAF_USDA=4.098
NC_035091.1	4147193	.	T	G	.	.	MAF_USDA=4.098
NC_035091.1	4147276	.	T	G	.	.	MAF_INRAE=5.063
NC_035091.1	4147338	.	A	C	.	.	MAF_USDA=3.279
NC_035091.1	4147378	.	T	C	.	.	MAF_INRAE=50.0;MAF_USDA=45.882
NC_035091.1	4147385	.	C	T	.	.	MAF_USDA=1.639
NC_035091.1	4147486	.	A	T	.	.	MAF_INRAE=10.526;MAF_USDA=7.647
NC_035091.1	4147488	.	A	C	.	.	MAF_USDA=7.647
NC_035091.1	4147493	.	C	G	.	.	MAF_INRAE=10.526;MAF_USDA=5.952
NC_035091.1	4147507	.	G	A	.	.	MAF_USDA=5.357
NC_035091.1	4147512	.	G	A	.	.	MAF_USDA=2.083
NC_035091.1	4147524	.	T	G	.	.	MAF_USDA=47.619
NC_035091.1	4147551	.	C	G	.	.	MAF_USDA=50.0
NC_035091.1	4147556	.	T	G	.	.	MAF_USDA=20.833
NC_035091.1	4147564	.	A	C	.	.	MAF_USDA=6.522
NC_035091.1	4147631	.	A	C	.	.	MAF_USDA=6.522
NC_035091.1	4147635	.	G	A	.	.	MAF_USDA=47.826
NC_035091.1	4147702	.	G	T	.	.	MAF_USDA=27.647
NC_035091.1	4147750	.	C	T	.	.	MAF_USDA=14.583
NC_035091.1	4147809	.	G	A	.	.	MAF_INRAE=10.526;MAF_USDA=4.118
NC_035091.1	4147880	.	A	T	.	.	MAF_USDA=1.639
NC_035091.1	4147936	.	T	C	.	.	MAF_INRAE=28.481;MAF_USDA=12.353
NC_035091.1	4148033	.	T	C	.	.	MAF_INRAE=6.962
NC_035091.1	4148046	.	G	T	.	.	MAF_USDA=10.588
NC_035091.1	4148056	.	G	A	.	.	MAF_INRAE=10.526;MAF_USDA=3.279
NC_035091.1	4148077	.	A	G	.	.	MAF_USDA=1.639
NC_035091.1	4148122	.	T	C	.	.	MAF_INRAE=10.526;MAF_USDA=4.918
NC_035091.1	4148146	.	A	C	.	.	MAF_USDA=2.083
NC_035091.1	4148185	.	A	T	.	.	MAF_USDA=3.571
NC_035091.1	4148191	.	C	T	.	.	MAF_INRAE=10.526;MAF_USDA=10.119
NC_035091.1	4148201	.	T	A	.	.	MAF_USDA=4.167
NC_035091.1	4148222	.	G	T	.	.	MAF_USDA=10.714
NC_035091.1	4148238	.	A	C	.	.	MAF_USDA=13.095
NC_035091.1	4149669	.	G	C	.	.	MAF_USDA=25.0
NC_035091.1	4149692	.	T	C	.	.	MAF_USDA=6.25
NC_035091.1	4149694	.	G	A	.	.	MAF_USDA=6.25
NC_035091.1	4149715	.	G	T	.	.	MAF_USDA=12.941
NC_035091.1	4149721	.	G	A	.	.	MAF_USDA=2.941
NC_035091.1	4149766	.	C	T	.	.	MAF_USDA=12.941
NC_035091.1	4149772	.	C	G	.	.	MAF_USDA=12.353
NC_035091.1	4149779	.	G	T	.	.	MAF_USDA=1.639
NC_035091.1	4149791	.	C	A	.	.	MAF_INRAE=25.316;MAF_USDA=5.882
NC_035091.1	4149813	.	T	C	.	.	MAF_INRAE=20.886;MAF_USDA=19.412
NC_035091.1	4149831	.	A	G	.	.	MAF_USDA=14.706
NC_035091.1	4149866	.	C	T	.	.	MAF_USDA=4.918
NC_035091.1	4149871	.	G	C	.	.	MAF_USDA=1.667
NC_035091.1	4149891	.	G	C	.	.	MAF_USDA=4.167
NC_035091.1	4149892	.	G	A	.	.	MAF_USDA=4.167
NC_035091.1	4149901	.	C	T	.	.	MAF_USDA=1.639
NC_035091.1	4149903	.	C	A	.	.	MAF_USDA=6.25
NC_035091.1	4149905	.	A	T	.	.	MAF_INRAE=10.127;MAF_USDA=4.118
NC_035091.1	4149915	.	C	A	.	.	MAF_USDA=9.412
NC_035091.1	4149929	.	A	G	.	.	MAF_USDA=2.459
NC_035091.1	4149950	.	T	A	.	.	MAF_USDA=6.25
NC_035091.1	4149952	.	A	T	.	.	MAF_INRAE=20.886;MAF_USDA=33.333
NC_035091.1	4149956	.	T	C	.	.	MAF_USDA=1.639
NC_035091.1	4149959	.	A	T	.	.	MAF_INRAE=15.823;MAF_USDA=27.083
NC_035091.1	4149963	.	T	G	.	.	MAF_USDA=1.639
NC_035091.1	4149964	.	A	G	.	.	MAF_INRAE=27.215;MAF_USDA=5.294
NC_035091.1	4149965	.	C	T	.	.	MAF_USDA=1.639
NC_035091.1	4149972	.	T	A	.	.	MAF_USDA=2.459
NC_035091.1	4149988	.	T	A	.	.	MAF_USDA=10.417
NC_035091.1	4149996	.	A	T	.	.	MAF_USDA=1.639
NC_035091.1	4149999	.	G	A	.	.	MAF_USDA=12.353
NC_035091.1	4150028	.	T	G	.	.	MAF_INRAE=20.253;MAF_USDA=22.353
NC_035091.1	4150032	.	A	T	.	.	MAF_INRAE=30.833;MAF_USDA=5.882
NC_035091.1	4150036	.	A	G	.	.	MAF_INRAE=10.127;MAF_USDA=16.471
NC_035091.1	4150056	.	A	G	.	.	MAF_USDA=9.412
NC_035091.1	4150095	.	T	A	.	.	MAF_INRAE=5.696;MAF_USDA=8.824
NC_035091.1	4150097	.	A	T	.	.	MAF_INRAE=16.667;MAF_USDA=20.0
NC_035091.1	4150152	.	G	A	.	.	MAF_USDA=13.529
NC_035091.1	4150189	.	C	A	.	.	MAF_INRAE=5.063
NC_035091.1	4150224	.	T	C	.	.	MAF_INRAE=20.886;MAF_USDA=19.412
NC_035091.1	4150239	.	T	A	.	.	MAF_INRAE=10.127;MAF_USDA=16.471
NC_035091.1	4150259	.	A	G	.	.	MAF_INRAE=10.526
NC_035091.1	4150299	.	TCCCCCA	TCCCCCT	.	.	MAF_USDA=29.167
NC_035091.1	4150305	.	A	T	.	.	MAF_INRAE=16.667
NC_035091.1	4150333	.	C	A	.	.	MAF_USDA=14.118
NC_035091.1	4150354	.	G	C	.	.	MAF_USDA=13.529
NC_035091.1	4150375	.	C	T	.	.	MAF_USDA=33.929
NC_035091.1	4150376	.	T	C	.	.	MAF_USDA=33.929
NC_035091.1	4150377	.	A	C	.	.	MAF_USDA=12.5
NC_035091.1	4150378	.	A	G	.	.	MAF_INRAE=18.333;MAF_USDA=32.738
NC_035091.1	4150388	.	G	C	.	.	MAF_INRAE=21.519;MAF_USDA=19.643
NC_035091.1	4150392	.	T	G	.	.	MAF_INRAE=30.0;MAF_USDA=13.095
NC_035091.1	4150404	.	G	T	.	.	MAF_INRAE=21.519;MAF_USDA=20.0
NC_035091.1	4150442	.	A	T	.	.	MAF_USDA=25.882
NC_035091.1	4150462	.	G	A	.	.	MAF_USDA=27.647
NC_035091.1	4150467	.	G	A	.	.	MAF_USDA=29.167
NC_035091.1	4150473	.	A	G	.	.	MAF_INRAE=10.526
NC_035091.1	4150529	.	A	T	.	.	MAF_INRAE=10.526;MAF_USDA=4.918
NC_035091.1	4150549	.	G	A	.	.	MAF_USDA=11.176
NC_035091.1	4150561	.	C	G	.	.	MAF_USDA=35.417
NC_035091.1	4150564	.	A	G	.	.	MAF_USDA=25.0
NC_035091.1	4150571	.	A	G	.	.	MAF_USDA=8.696
NC_035091.1	4150625	.	C	T	.	.	MAF_USDA=6.667
NC_035091.1	4150626	.	G	A	.	.	MAF_USDA=8.333
NC_035091.1	4150627	.	G	C	.	.	MAF_USDA=11.905
NC_035091.1	4150629	.	C	T	.	.	MAF_USDA=8.929
NC_035091.1	4150630	.	G	C	.	.	MAF_USDA=10.417
NC_035091.1	4150637	.	A	G	.	.	MAF_USDA=13.095
NC_035091.1	4150690	.	G	A	.	.	MAF_USDA=10.119
NC_035091.1	4150757	.	T	G	.	.	MAF_USDA=29.167
NC_035091.1	4150765	.	G	A	.	.	MAF_USDA=22.917
NC_035091.1	4150776	.	T	G	.	.	MAF_USDA=22.917
NC_035091.1	4150779	.	A	G	.	.	MAF_USDA=25.0
NC_035091.1	4150804	.	C	T	.	.	MAF_USDA=36.31
NC_035091.1	4150816	.	T	C	.	.	MAF_USDA=5.952
NC_035091.1	4150819	.	G	T	.	.	MAF_USDA=13.095
NC_035091.1	4150835	.	T	G	.	.	MAF_USDA=44.643
NC_035091.1	4150849	.	C	A	.	.	MAF_USDA=8.333
NC_035091.1	4150857	.	C	A	.	.	MAF_USDA=14.118
NC_035091.1	4150884	.	A	C	.	.	MAF_INRAE=20.253;MAF_USDA=7.143
NC_035091.1	4150889	.	A	G	.	.	MAF_INRAE=48.101;MAF_USDA=33.333
NC_035091.1	4150936	.	T	A	.	.	MAF_USDA=1.639
NC_035091.1	4150937	.	C	T	.	.	MAF_USDA=2.459
NC_035091.1	4150938	.	G	A	.	.	MAF_USDA=2.941
NC_035091.1	4150939	.	T	C	.	.	MAF_INRAE=10.526
NC_035091.1	4150944	.	C	A	.	.	MAF_USDA=10.0
NC_035091.1	4151074	.	A	C	.	.	MAF_INRAE=47.368;MAF_USDA=24.699
NC_035091.1	4151106	.	C	A	.	.	MAF_INRAE=10.526;MAF_USDA=5.952
NC_035091.1	4151108	.	C	G	.	.	MAF_USDA=10.241
NC_035091.1	4153914	.	C	T	.	.	MAF_USDA=1.639
NC_035091.1	4153915	.	A	T	.	.	MAF_USDA=1.639
NC_035091.1	4153938	.	C	T	.	.	MAF_INRAE=32.278;MAF_USDA=18.235
NC_035091.1	4153962	.	C	T	.	.	MAF_USDA=4.098
NC_035091.1	4153963	.	C	T	.	.	MAF_USDA=4.918
NC_035091.1	4154186	.	A	G	.	.	MAF_INRAE=15.789;MAF_USDA=17.059
NC_035091.1	4154201	.	T	C	.	.	MAF_INRAE=15.789;MAF_USDA=17.647
NC_035091.1	4154212	.	G	A	.	.	MAF_INRAE=7.895;MAF_USDA=5.294
NC_035091.1	4154213	.	G	A	.	.	MAF_USDA=2.459
NC_035091.1	4154239	.	G	T	.	.	MAF_INRAE=10.526
NC_035091.1	4154276	.	A	G	.	.	MAF_USDA=45.833
NC_035091.1	4154307	.	C	T	.	.	MAF_USDA=30.435
NC_035091.1	4154561	.	A	G	.	.	MAF_USDA=2.459
NC_035091.1	4154579	.	C	G	.	.	MAF_USDA=1.639
NC_035091.1	4154586	.	A	G	.	.	MAF_USDA=17.647
NC_035091.1	4154611	.	G	A	.	.	MAF_INRAE=10.526;MAF_USDA=5.882
NC_035091.1	4154682	.	C	T	.	.	MAF_INRAE=21.053;MAF_USDA=18.75
NC_035091.1	4154687	.	A	G	.	.	MAF_INRAE=10.526;MAF_USDA=18.75
NC_035091.1	4154689	.	A	T	.	.	MAF_INRAE=10.526;MAF_USDA=5.882
NC_035091.1	4154769	.	T	C	.	.	MAF_INRAE=47.368;MAF_USDA=35.882
NC_035091.1	4154815	.	G	A	.	.	MAF_INRAE=25.316;MAF_USDA=5.882
NC_035091.1	4154878	.	A	T	.	.	MAF_USDA=1.639
NC_035091.1	4154921	.	G	A	.	.	MAF_INRAE=9.494;MAF_USDA=17.059
NC_035091.1	4154926	.	G	T	.	.	MAF_USDA=8.197
NC_035091.1	4154940	.	A	G	.	.	MAF_INRAE=39.241;MAF_USDA=38.235
NC_035091.1	4155046	.	A	G	.	.	MAF_INRAE=25.949;MAF_USDA=8.197
NC_035091.1	4155083	.	C	G	.	.	MAF_USDA=2.353
NC_035091.1	4155155	.	G	A	.	.	MAF_USDA=2.459
NC_035091.1	4155160	.	G	T	.	.	MAF_INRAE=6.329;MAF_USDA=16.471
NC_035091.1	4155162	.	G	A	.	.	MAF_USDA=1.765
NC_035091.1	4155217	.	T	A	.	.	MAF_INRAE=39.873;MAF_USDA=35.294
NC_035091.1	4155249	.	C	T	.	.	MAF_INRAE=5.063
NC_035091.1	4155309	.	G	A	.	.	MAF_USDA=2.459
NC_035091.1	4155348	.	G	T	.	.	MAF_INRAE=29.747;MAF_USDA=25.882
NC_035091.1	4155370	.	T	A	.	.	MAF_USDA=31.25
NC_035091.1	4155371	.	A	T	.	.	MAF_USDA=27.083
NC_035091.1	4155377	.	T	A	.	.	MAF_USDA=22.917
NC_035091.1	4155378	.	A	T	.	.	MAF_USDA=27.083
NC_035091.1	4155386	.	A	C	.	.	MAF_USDA=4.167
NC_035091.1	4155387	.	A	C	.	.	MAF_USDA=4.167
NC_035091.1	4155390	.	A	G	.	.	MAF_INRAE=1.667
NC_035091.1	4155411	.	A	C	.	.	MAF_USDA=4.098
NC_035091.1	4155434	.	T	C	.	.	MAF_USDA=1.639
NC_035091.1	4155449	.	A	T	.	.	MAF_USDA=4.706
NC_035091.1	4155468	.	A	G	.	.	MAF_USDA=5.738
NC_035091.1	4155473	.	G	C	.	.	MAF_INRAE=35.443;MAF_USDA=20.0
NC_035091.1	4155534	.	C	T	.	.	MAF_USDA=3.279
NC_035091.1	4155535	.	A	G	.	.	MAF_INRAE=37.342;MAF_USDA=42.353
NC_035091.1	4155545	.	C	A	.	.	MAF_INRAE=3.333;MAF_USDA=12.295
NC_035091.1	4155551	.	G	A	.	.	MAF_USDA=5.738
NC_035091.1	4155571	.	C	A	.	.	MAF_INRAE=36.709;MAF_USDA=22.941
NC_035091.1	4155576	.	G	T	.	.	MAF_USDA=4.918
NC_035091.1	4155591	.	A	T	.	.	MAF_INRAE=36.709;MAF_USDA=21.176
NC_035091.1	4155606	.	T	C	.	.	MAF_USDA=31.765
NC_035091.1	4155629	.	G	T	.	.	MAF_INRAE=21.519;MAF_USDA=7.059
NC_035091.1	4155635	.	T	A	.	.	MAF_INRAE=21.519;MAF_USDA=6.471
NC_035091.1	4155640	.	C	A	.	.	MAF_INRAE=10.759;MAF_USDA=4.118
NC_035091.1	4155664	.	T	C	.	.	MAF_INRAE=10.759;MAF_USDA=4.167
NC_035091.1	4155667	.	C	T	.	.	MAF_USDA=1.667
NC_035091.1	4155670	.	A	C	.	.	MAF_INRAE=17.089;MAF_USDA=8.333
NC_035091.1	4155697	.	G	A	.	.	MAF_INRAE=18.354;MAF_USDA=8.197
NC_035091.1	4155698	.	G	A	.	.	MAF_INRAE=30.0;MAF_USDA=45.902
NC_035091.1	4155720	.	C	T	.	.	MAF_USDA=5.882
NC_035091.1	4155740	.	T	C	.	.	MAF_USDA=10.0
NC_035091.1	4155749	.	G	C	.	.	MAF_INRAE=20.253;MAF_USDA=7.059
NC_035091.1	4155755	.	G	A	.	.	MAF_INRAE=8.228;MAF_USDA=7.059
NC_035091.1	4155765	.	T	A	.	.	MAF_USDA=4.118
NC_035091.1	4155766	.	T	A	.	.	MAF_USDA=8.824
NC_035091.1	4155767	.	G	A	.	.	MAF_USDA=4.118
NC_035091.1	4155769	.	T	G	.	.	MAF_USDA=4.118
NC_035091.1	4155774	.	G	T	.	.	MAF_USDA=7.059
NC_035091.1	4155788	.	C	A	.	.	MAF_USDA=5.882
NC_035091.1	4155799	.	C	T	.	.	MAF_INRAE=46.835;MAF_USDA=20.0
NC_035091.1	4155803	.	T	C	.	.	MAF_USDA=6.25
NC_035091.1	4155811	.	T	A	.	.	MAF_INRAE=36.076;MAF_USDA=44.118
NC_035091.1	4155827	.	C	A	.	.	MAF_USDA=22.941
NC_035091.1	4155836	.	T	G	.	.	MAF_USDA=17.059
NC_035091.1	4155872	.	T	G	.	.	MAF_INRAE=27.848;MAF_USDA=30.588
NC_035091.1	4155885	.	C	A	.	.	MAF_INRAE=23.418;MAF_USDA=47.647
NC_035091.1	4155893	.	C	T	.	.	MAF_USDA=1.639
NC_035091.1	4155910	.	A	T	.	.	MAF_USDA=1.639
NC_035091.1	4155944	.	C	T	.	.	MAF_USDA=1.639
NC_035091.1	4155945	.	G	T	.	.	MAF_INRAE=18.987;MAF_USDA=11.176
NC_035091.1	4155949	.	C	T	.	.	MAF_INRAE=47.468;MAF_USDA=10.588
NC_035091.1	4155959	.	A	T	.	.	MAF_INRAE=48.734;MAF_USDA=40.0
NC_035091.1	4155978	.	C	A	.	.	MAF_USDA=4.098
NC_035091.1	4155985	.	C	A	.	.	MAF_USDA=4.918
NC_035091.1	4156021	.	G	T	.	.	MAF_INRAE=27.848;MAF_USDA=4.706
NC_035091.1	4156025	.	A	T	.	.	MAF_INRAE=30.0;MAF_USDA=4.118
NC_035091.1	4156070	.	T	A	.	.	MAF_USDA=4.098
NC_035091.1	4156082	.	T	C	.	.	MAF_INRAE=19.62;MAF_USDA=21.765
NC_035091.1	4156119	.	A	G	.	.	MAF_INRAE=46.835;MAF_USDA=37.059
NC_035091.1	4156123	.	A	T	.	.	MAF_USDA=25.882
NC_035091.1	4156141	.	A	G	.	.	MAF_INRAE=24.051;MAF_USDA=28.235
NC_035091.1	4156163	.	C	T	.	.	MAF_USDA=2.459
NC_035091.1	4156179	.	G	A	.	.	MAF_INRAE=22.152;MAF_USDA=30.588
NC_035091.1	4156194	.	G	C	.	.	MAF_INRAE=34.211;MAF_USDA=34.118
NC_035091.1	4156229	.	G	A	.	.	MAF_USDA=1.639
NC_035091.1	4156258	.	G	A	.	.	MAF_USDA=22.353
NC_035091.1	4156271	.	C	T	.	.	MAF_USDA=4.118
NC_035091.1	4156344	.	C	T	.	.	MAF_USDA=5.0
NC_035091.1	4157380	.	G	A	.	.	MAF_USDA=43.75
NC_035091.1	4157396	.	G	A	.	.	MAF_USDA=47.917
NC_035091.1	4157491	.	T	G	.	.	MAF_INRAE=2.5
NC_035091.1	4157528	.	T	A	.	.	MAF_USDA=10.417
NC_035091.1	4157627	.	A	G	.	.	MAF_USDA=14.583
NC_035091.1	4157639	.	T	G	.	.	MAF_USDA=2.542
NC_035091.1	4157640	.	A	G	.	.	MAF_USDA=43.75
NC_035091.1	4157655	.	T	G	.	.	MAF_USDA=1.639
NC_035091.1	4157671	.	T	G	.	.	MAF_USDA=1.639
NC_035091.1	4157672	.	ATTCTTGTTGAACACTG	ATTCTTGTTGAACACTA	.	.	MAF_USDA=16.667
NC_035091.1	4157687	.	T	G	.	.	MAF_USDA=3.279
NC_035091.1	4157716	.	C	G	.	.	MAF_USDA=7.059
NC_035091.1	4157732	.	C	T	.	.	MAF_USDA=10.656
NC_035091.1	4157735	.	T	C	.	.	MAF_USDA=1.639
NC_035091.1	4157771	.	C	T	.	.	MAF_INRAE=1.667
NC_035091.1	4157772	.	C	A	.	.	MAF_USDA=9.016
NC_035091.1	4157845	.	G	A	.	.	MAF_USDA=1.639
NC_035091.1	4157918	.	G	T	.	.	MAF_INRAE=5.063
NC_035091.1	4157931	.	A	T	.	.	MAF_USDA=3.279
NC_035091.1	4157956	.	T	C	.	.	MAF_USDA=9.836
NC_035091.1	4157984	.	C	T	.	.	MAF_INRAE=20.253;MAF_USDA=31.176
NC_035091.1	4157990	.	A	G	.	.	MAF_INRAE=22.152;MAF_USDA=14.118
NC_035091.1	4158004	.	C	G	.	.	MAF_USDA=10.417
NC_035091.1	4158006	.	C	G	.	.	MAF_USDA=10.417
NC_035091.1	4158008	.	G	T	.	.	MAF_USDA=10.417
NC_035091.1	4158033	.	G	A	.	.	MAF_USDA=1.639
NC_035091.1	4158047	.	T	C	.	.	MAF_INRAE=22.152;MAF_USDA=6.471
NC_035091.1	4158050	.	A	T	.	.	MAF_USDA=4.118
NC_035091.1	4158053	.	T	G	.	.	MAF_USDA=1.639
NC_035091.1	4158095	.	C	G	.	.	MAF_INRAE=21.053;MAF_USDA=8.235
NC_035091.1	4158104	.	C	A	.	.	MAF_INRAE=36.842;MAF_USDA=27.647
NC_035091.1	4158147	.	A	G	.	.	MAF_INRAE=11.392;MAF_USDA=28.824
NC_035091.1	4158159	.	C	T	.	.	MAF_USDA=16.471
NC_035091.1	4158160	.	G	A	.	.	MAF_USDA=4.118
NC_035091.1	4158191	.	T	C	.	.	MAF_USDA=2.459
NC_035091.1	4158195	.	A	G	.	.	MAF_INRAE=3.333
NC_035091.1	4158198	.	G	A	.	.	MAF_INRAE=10.759;MAF_USDA=14.118
NC_035091.1	4158208	.	G	A	.	.	MAF_INRAE=10.759;MAF_USDA=14.118
NC_035091.1	4158210	.	T	C	.	.	MAF_INRAE=9.167;MAF_USDA=14.118
NC_035091.1	4158215	.	T	G	.	.	MAF_USDA=14.118
NC_035091.1	4158217	.	G	A	.	.	MAF_USDA=14.118
NC_035091.1	4158218	.	A	G	.	.	MAF_USDA=14.118
NC_035091.1	4158223	.	A	C	.	.	MAF_INRAE=10.759;MAF_USDA=14.118
NC_035091.1	4158268	.	C	T	.	.	MAF_USDA=1.639
NC_035091.1	4158278	.	A	T	.	.	MAF_INRAE=5.696;MAF_USDA=4.118
NC_035091.1	4158297	.	C	T	.	.	MAF_INRAE=3.333
NC_035091.1	4158302	.	G	A	.	.	MAF_INRAE=3.333
NC_035091.1	4158312	.	T	C	.	.	MAF_INRAE=3.333
NC_035091.1	4158313	.	G	A	.	.	MAF_INRAE=5.696;MAF_USDA=4.118
NC_035091.1	4158332	.	A	C	.	.	MAF_INRAE=3.333;MAF_USDA=4.918
NC_035091.1	4158348	.	C	A	.	.	MAF_USDA=4.118
NC_035091.1	4158408	.	A	G	.	.	MAF_INRAE=11.392;MAF_USDA=6.471
NC_035091.1	4158410	.	G	A	.	.	MAF_INRAE=26.582;MAF_USDA=7.647
NC_035091.1	4158413	.	A	T	.	.	MAF_INRAE=26.667;MAF_USDA=7.059
NC_035091.1	4158483	.	A	G	.	.	MAF_INRAE=5.696;MAF_USDA=6.471
NC_035091.1	4158533	.	T	C	.	.	MAF_INRAE=5.696;MAF_USDA=6.471
NC_035091.1	4158553	.	C	A	.	.	MAF_INRAE=12.658;MAF_USDA=25.294
NC_035091.1	4158559	.	C	T	.	.	MAF_INRAE=15.19;MAF_USDA=32.941
NC_035091.1	4158584	.	C	A	.	.	MAF_USDA=1.639
NC_035091.1	4158585	.	C	A	.	.	MAF_USDA=4.706
NC_035091.1	4158596	.	G	A	.	.	MAF_INRAE=6.329;MAF_USDA=7.059
NC_035091.1	4158617	.	G	A	.	.	MAF_USDA=6.548
NC_035091.1	4158619	.	T	G	.	.	MAF_USDA=5.952
NC_035091.1	4158655	.	T	A	.	.	MAF_USDA=1.695
NC_035091.1	4158666	.	C	T	.	.	MAF_INRAE=11.392;MAF_USDA=4.762
NC_035091.1	4158675	.	C	T	.	.	MAF_USDA=3.571
NC_035091.1	4158708	.	C	T	.	.	MAF_USDA=15.294
NC_035091.1	4158719	.	A	G	.	.	MAF_INRAE=45.57;MAF_USDA=45.294
NC_035091.1	4158722	.	T	G	.	.	MAF_USDA=1.639
NC_035091.1	4158727	.	T	G	.	.	MAF_USDA=1.639
NC_035091.1	4158747	.	G	T	.	.	MAF_USDA=1.639
NC_035091.1	4158774	.	A	T	.	.	MAF_USDA=5.738
NC_035091.1	4158799	.	C	A	.	.	MAF_USDA=4.118
NC_035091.1	4158833	.	G	T	.	.	MAF_INRAE=10.759;MAF_USDA=6.471
NC_035091.1	4158843	.	A	C	.	.	MAF_USDA=10.417
NC_035091.1	4158884	.	C	A	.	.	MAF_USDA=1.639
NC_035091.1	4158904	.	G	A	.	.	MAF_INRAE=36.076;MAF_USDA=39.412
NC_035091.1	4158908	.	G	A	.	.	MAF_INRAE=25.0;MAF_USDA=47.647
NC_035091.1	4158910	.	A	G	.	.	MAF_INRAE=11.667;MAF_USDA=42.941
NC_035091.1	4158928	.	C	T	.	.	MAF_USDA=2.459
NC_035091.1	4158933	.	A	G	.	.	MAF_INRAE=34.177;MAF_USDA=21.765
NC_035091.1	4158938	.	A	T	.	.	MAF_INRAE=5.063;MAF_USDA=1.639
NC_035091.1	4158954	.	C	T	.	.	MAF_INRAE=21.519;MAF_USDA=34.118
NC_035091.1	4159040	.	C	A	.	.	MAF_INRAE=39.241;MAF_USDA=12.941
NC_035091.1	4159066	.	T	A	.	.	MAF_INRAE=12.658;MAF_USDA=16.667
NC_035091.1	4159107	.	C	A	.	.	MAF_INRAE=15.823;MAF_USDA=20.588
NC_035091.1	4159122	.	A	G	.	.	MAF_USDA=1.639
NC_035091.1	4159160	.	T	G	.	.	MAF_USDA=7.143
NC_035091.1	4159163	.	G	A	.	.	MAF_INRAE=10.526;MAF_USDA=33.333
NC_035091.1	4159187	.	C	T	.	.	MAF_USDA=4.098
NC_035091.1	4159190	.	G	T	.	.	MAF_USDA=4.098
NC_035091.1	4159197	.	G	T	.	.	MAF_USDA=4.118
NC_035091.1	4159209	.	T	G	.	.	MAF_INRAE=47.368;MAF_USDA=37.647
NC_035091.1	4159226	.	C	A	.	.	MAF_INRAE=47.368;MAF_USDA=20.0
NC_035091.1	4159230	.	G	C	.	.	MAF_USDA=5.294
NC_035091.1	4159241	.	C	G	.	.	MAF_USDA=32.941
NC_035091.1	4159244	.	T	G	.	.	MAF_USDA=17.059
NC_035091.1	4159298	.	A	G	.	.	MAF_USDA=1.639
NC_035091.1	4159308	.	T	A	.	.	MAF_INRAE=10.526;MAF_USDA=14.583
NC_035091.1	4160719	.	T	A	.	.	MAF_USDA=47.917
NC_035091.1	4160758	.	C	T	.	.	MAF_USDA=1.724
NC_035091.1	4160770	.	T	G	.	.	MAF_USDA=29.167
NC_035091.1	4160784	.	C	A	.	.	MAF_USDA=8.434
NC_035091.1	4160806	.	G	A	.	.	MAF_USDA=30.12
NC_035091.1	4160823	.	C	A	.	.	MAF_USDA=5.488
NC_035091.1	4160827	.	C	T	.	.	MAF_USDA=45.122
NC_035091.1	4160849	.	C	T	.	.	MAF_USDA=30.723
NC_035091.1	4160852	.	G	A	.	.	MAF_USDA=46.429
NC_035091.1	4160853	.	A	T	.	.	MAF_USDA=5.357
NC_035091.1	4160863	.	G	T	.	.	MAF_USDA=1.667
NC_035091.1	4160865	.	G	T	.	.	MAF_USDA=1.667
NC_035091.1	4160871	.	C	T	.	.	MAF_USDA=7.143
NC_035091.1	4160880	.	T	G	.	.	MAF_USDA=41.667
NC_035091.1	4160947	.	C	T	.	.	MAF_USDA=2.5
NC_035091.1	4160973	.	A	T	.	.	MAF_USDA=1.786
NC_035091.1	4161012	.	C	T	.	.	MAF_USDA=10.714
NC_035091.1	4161013	.	C	T	.	.	MAF_USDA=2.083
NC_035091.1	4161035	.	C	T	.	.	MAF_INRAE=10.0
NC_035091.1	4161040	.	T	A	.	.	MAF_INRAE=8.333
NC_035091.1	4161074	.	T	A	.	.	MAF_INRAE=1.667
NC_035091.1	4161100	.	T	A	.	.	MAF_USDA=32.143
NC_035091.1	4161114	.	C	T	.	.	MAF_USDA=29.167
NC_035091.1	4161175	.	G	T	.	.	MAF_USDA=1.667
NC_035091.1	4161178	.	G	T	.	.	MAF_USDA=15.476
NC_035091.1	4161231	.	T	A	.	.	MAF_USDA=8.333
NC_035091.1	4161250	.	A	T	.	.	MAF_INRAE=31.667;MAF_USDA=22.024
NC_035091.1	4161252	.	T	G	.	.	MAF_USDA=2.976
NC_035091.1	4161255	.	A	C	.	.	MAF_INRAE=29.114;MAF_USDA=20.833
NC_035091.1	4161316	.	G	A	.	.	MAF_USDA=8.197
NC_035091.1	4161336	.	C	A	.	.	MAF_USDA=8.197
NC_035091.1	4161337	.	T	C	.	.	MAF_INRAE=47.468;MAF_USDA=29.412
NC_035091.1	4161395	.	G	A	.	.	MAF_INRAE=29.114;MAF_USDA=25.882
NC_035091.1	4161397	.	A	C	.	.	MAF_INRAE=8.333;MAF_USDA=17.647
NC_035091.1	4161408	.	T	G	.	.	MAF_INRAE=3.333;MAF_USDA=18.235
NC_035091.1	4161411	.	C	A	.	.	MAF_INRAE=3.333;MAF_USDA=12.5
NC_035091.1	4161483	.	A	G	.	.	MAF_INRAE=19.62;MAF_USDA=6.471
NC_035091.1	4161490	.	C	A	.	.	MAF_USDA=20.492
NC_035091.1	4161496	.	A	C	.	.	MAF_INRAE=25.316;MAF_USDA=28.235
NC_035091.1	4161500	.	T	G	.	.	MAF_INRAE=19.62;MAF_USDA=6.471
NC_035091.1	4161517	.	A	G	.	.	MAF_INRAE=42.105
NC_035091.1	4161579	.	T	G	.	.	MAF_INRAE=31.579;MAF_USDA=44.706
NC_035091.1	4161620	.	A	T	.	.	MAF_USDA=38.235
NC_035091.1	4161624	.	A	C	.	.	MAF_USDA=38.235
NC_035091.1	4161626	.	A	G	.	.	MAF_USDA=13.529
NC_035091.1	4161636	.	G	A	.	.	MAF_USDA=25.882
NC_035091.1	4161700	.	G	T	.	.	MAF_USDA=2.083
NC_035091.1	4161747	.	A	G	.	.	MAF_INRAE=1.667
NC_035091.1	4161791	.	C	T	.	.	MAF_INRAE=3.797
NC_035091.1	4161830	.	C	A	.	.	MAF_INRAE=2.5
NC_035091.1	4161911	.	G	T	.	.	MAF_INRAE=1.667
NC_035091.1	4163013	.	T	C	.	.	MAF_USDA=3.279
NC_035091.1	4163018	.	G	A	.	.	MAF_USDA=35.294
NC_035091.1	4163041	.	G	A	.	.	MAF_USDA=41.176
NC_035091.1	4163088	.	A	G	.	.	MAF_USDA=9.016
NC_035091.1	4163091	.	C	A	.	.	MAF_USDA=4.918
NC_035091.1	4163102	.	A	C	.	.	MAF_INRAE=11.392;MAF_USDA=34.118
NC_035091.1	4163107	.	T	C	.	.	MAF_USDA=1.639
NC_035091.1	4163110	.	GAAAAA	GAAAAG	.	.	MAF_USDA=47.917
NC_035091.1	4163115	.	A	G	.	.	MAF_INRAE=11.392
NC_035091.1	4163118	.	C	T	.	.	MAF_USDA=2.459
NC_035091.1	4163142	.	A	C	.	.	MAF_INRAE=46.835;MAF_USDA=41.176
NC_035091.1	4163178	.	G	A	.	.	MAF_INRAE=43.671;MAF_USDA=17.647
NC_035091.1	4163189	.	A	C	.	.	MAF_INRAE=4.167;MAF_USDA=8.333
NC_035091.1	4163192	.	G	A	.	.	MAF_USDA=5.738
NC_035091.1	4163194	.	G	A	.	.	MAF_INRAE=43.671;MAF_USDA=17.647
NC_035091.1	4163197	.	G	A	.	.	MAF_INRAE=42.5;MAF_USDA=17.647
NC_035091.1	4163201	.	G	C	.	.	MAF_USDA=4.706
NC_035091.1	4163364	.	C	G	.	.	MAF_USDA=8.235
NC_035091.1	4163479	.	T	C	.	.	MAF_USDA=3.279
NC_035091.1	4163502	.	C	A	.	.	MAF_INRAE=18.354;MAF_USDA=28.235
NC_035091.1	4163508	.	C	T	.	.	MAF_INRAE=17.722;MAF_USDA=25.294
NC_035091.1	4163536	.	G	C	.	.	MAF_USDA=21.765
NC_035091.1	4163586	.	C	G	.	.	MAF_USDA=4.098
NC_035091.1	4163613	.	T	C	.	.	MAF_USDA=3.279
NC_035091.1	4163663	.	T	A	.	.	MAF_USDA=2.083
NC_035091.1	4163686	.	T	A	.	.	MAF_INRAE=1.667;MAF_USDA=6.25
NC_035091.1	4163696	.	C	G	.	.	MAF_USDA=1.639
NC_035091.1	4163724	.	C	T	.	.	MAF_INRAE=2.5
NC_035091.1	4163730	.	T	C	.	.	MAF_USDA=21.765
NC_035091.1	4163746	.	A	G	.	.	MAF_USDA=9.836
NC_035091.1	4163767	.	A	G	.	.	MAF_USDA=3.279
NC_035091.1	4163774	.	C	T	.	.	MAF_USDA=3.279
NC_035091.1	4163777	.	G	C	.	.	MAF_USDA=33.529
NC_035091.1	4163786	.	C	T	.	.	MAF_USDA=6.25
NC_035091.1	4163804	.	A	G	.	.	MAF_USDA=8.197
NC_035091.1	4163805	.	C	A	.	.	MAF_USDA=22.941
NC_035091.1	4163842	.	G	A	.	.	MAF_USDA=3.279
NC_035091.1	4163862	.	A	C	.	.	MAF_USDA=8.235
NC_035091.1	4163869	.	A	C	.	.	MAF_USDA=8.197
NC_035091.1	4163871	.	G	T	.	.	MAF_USDA=13.115
NC_035091.1	4163887	.	A	T	.	.	MAF_USDA=3.279
NC_035091.1	4163890	.	A	C	.	.	MAF_USDA=2.459
NC_035091.1	4163897	.	T	G	.	.	MAF_USDA=2.459
NC_035091.1	4163898	.	G	A	.	.	MAF_USDA=2.459
NC_035091.1	4163907	.	C	T	.	.	MAF_USDA=3.279
NC_035091.1	4163948	.	C	A	.	.	MAF_USDA=2.941
NC_035091.1	4163949	.	A	T	.	.	MAF_INRAE=4.167;MAF_USDA=12.353
NC_035091.1	4163950	.	G	C	.	.	MAF_INRAE=4.167;MAF_USDA=12.353
NC_035091.1	4163969	.	C	A	.	.	MAF_INRAE=28.481;MAF_USDA=11.176
NC_035091.1	4163970	.	G	A	.	.	MAF_USDA=3.279
NC_035091.1	4163977	.	G	T	.	.	MAF_USDA=13.529
NC_035091.1	4163991	.	C	T	.	.	MAF_USDA=8.197
NC_035091.1	4164022	.	G	A	.	.	MAF_USDA=8.197
NC_035091.1	4164037	.	G	A	.	.	MAF_USDA=4.918
NC_035091.1	4164067	.	T	C	.	.	MAF_INRAE=4.167;MAF_USDA=30.588
NC_035091.1	4164088	.	A	T	.	.	MAF_USDA=3.279
NC_035091.1	4164100	.	G	A	.	.	MAF_USDA=3.279
NC_035091.1	4164213	.	C	T	.	.	MAF_USDA=3.279
NC_035091.1	4164215	.	A	G	.	.	MAF_USDA=4.918
NC_035091.1	4164319	.	G	A	.	.	MAF_USDA=8.197
NC_035091.1	4164339	.	T	C	.	.	MAF_USDA=3.529
NC_035091.1	4164366	.	G	T	.	.	MAF_USDA=2.459
NC_035091.1	4164372	.	C	T	.	.	MAF_USDA=4.918
NC_035091.1	4164412	.	C	T	.	.	MAF_INRAE=1.667;MAF_USDA=5.738
NC_035091.1	4164445	.	G	A	.	.	MAF_USDA=4.098
NC_035091.1	4164454	.	T	G	.	.	MAF_INRAE=17.722;MAF_USDA=5.294
NC_035091.1	4164470	.	G	C	.	.	MAF_INRAE=13.291;MAF_USDA=8.333
NC_035091.1	4164524	.	A	C	.	.	MAF_USDA=6.897
NC_035091.1	4164545	.	A	C	.	.	MAF_USDA=1.724
NC_035091.1	4164564	.	G	C	.	.	MAF_INRAE=7.595;MAF_USDA=42.169
NC_035091.1	4164591	.	G	C	.	.	MAF_USDA=8.333
NC_035091.1	4164602	.	C	T	.	.	MAF_USDA=6.667
NC_035091.1	4164604	.	G	A	.	.	MAF_USDA=6.667
NC_035091.1	4164605	.	A	G	.	.	MAF_USDA=6.667
NC_035091.1	4164624	.	T	C	.	.	MAF_USDA=7.377
NC_035091.1	4164634	.	C	T	.	.	MAF_USDA=2.459
NC_035091.1	4164653	.	T	C	.	.	MAF_USDA=1.639
NC_035091.1	4164729	.	G	C	.	.	MAF_INRAE=32.911;MAF_USDA=42.941
NC_035091.1	4164771	.	T	A	.	.	MAF_USDA=5.0
NC_035091.1	4164772	.	C	T	.	.	MAF_USDA=5.0
NC_035091.1	4164794	.	A	T	.	.	MAF_USDA=36.31
NC_035091.1	4164802	.	T	G	.	.	MAF_INRAE=28.481;MAF_USDA=39.286
NC_035091.1	4165000	.	G	T	.	.	MAF_USDA=3.529
NC_035091.1	4165035	.	G	C	.	.	MAF_USDA=4.167
NC_035091.1	4165107	.	C	A	.	.	MAF_USDA=1.639
NC_035091.1	4165121	.	G	A	.	.	MAF_INRAE=15.19;MAF_USDA=14.706
NC_035091.1	4165122	.	G	A	.	.	MAF_INRAE=15.0;MAF_USDA=14.706
NC_035091.1	4165133	.	G	C	.	.	MAF_INRAE=31.579;MAF_USDA=10.0
NC_035091.1	4165151	.	G	A	.	.	MAF_USDA=10.417
NC_035091.1	4165171	.	A	G	.	.	MAF_USDA=10.588
NC_035091.1	4165179	.	G	A	.	.	MAF_USDA=2.353
NC_035091.1	4165216	.	C	T	.	.	MAF_USDA=2.459
NC_035091.1	4165240	.	C	T	.	.	MAF_USDA=2.459
NC_035091.1	4165304	.	T	G	.	.	MAF_INRAE=15.789;MAF_USDA=14.118
NC_035091.1	4165306	.	C	T	.	.	MAF_USDA=1.639
NC_035091.1	4165338	.	G	A	.	.	MAF_INRAE=5.263;MAF_USDA=4.706
NC_035091.1	4165502	.	T	G	.	.	MAF_USDA=4.167
NC_035091.1	4165556	.	T	A	.	.	MAF_USDA=22.917
NC_035091.1	4165634	.	G	T	.	.	MAF_USDA=22.917
NC_035091.1	4165640	.	T	A	.	.	MAF_USDA=20.833
NC_035091.1	4165693	.	A	G	.	.	MAF_USDA=47.917
NC_035091.1	4166147	.	T	A	.	.	MAF_USDA=4.167
NC_035091.1	4166244	.	G	A	.	.	MAF_USDA=1.667
NC_035091.1	4166283	.	T	G	.	.	MAF_USDA=8.824
NC_035091.1	4166285	.	T	C	.	.	MAF_USDA=6.25
NC_035091.1	4166296	.	C	T	.	.	MAF_USDA=3.279
NC_035091.1	4166299	.	T	A	.	.	MAF_USDA=3.279
NC_035091.1	4166313	.	C	T	.	.	MAF_USDA=2.941
NC_035091.1	4166363	.	G	C	.	.	MAF_INRAE=40.506;MAF_USDA=10.0
NC_035091.1	4166371	.	G	A	.	.	MAF_INRAE=37.975;MAF_USDA=8.824
NC_035091.1	4166425	.	G	A	.	.	MAF_INRAE=16.456;MAF_USDA=5.294
NC_035091.1	4166460	.	C	T	.	.	MAF_USDA=1.639
NC_035091.1	4166467	.	T	C	.	.	MAF_INRAE=8.228;MAF_USDA=17.059
NC_035091.1	4166511	.	A	G	.	.	MAF_USDA=2.459
NC_035091.1	4166624	.	C	T	.	.	MAF_USDA=6.471
NC_035091.1	4166634	.	C	G	.	.	MAF_INRAE=4.167
NC_035091.1	4166645	.	A	G	.	.	MAF_USDA=2.941
NC_035091.1	4166647	.	G	T	.	.	MAF_USDA=5.738
NC_035091.1	4166658	.	G	A	.	.	MAF_INRAE=5.696;MAF_USDA=2.353
NC_035091.1	4166737	.	T	C	.	.	MAF_USDA=3.529
NC_035091.1	4166749	.	C	T	.	.	MAF_USDA=1.639
NC_035091.1	4166845	.	G	A	.	.	MAF_USDA=1.639
NC_035091.1	4166887	.	G	A	.	.	MAF_INRAE=15.823;MAF_USDA=7.647
NC_035091.1	4166985	.	C	T	.	.	MAF_INRAE=5.696;MAF_USDA=2.941
NC_035091.1	4167067	.	C	T	.	.	MAF_USDA=10.0
NC_035091.1	4167104	.	G	A	.	.	MAF_USDA=12.353
NC_035091.1	4167113	.	A	G	.	.	MAF_USDA=1.639
NC_035091.1	4167114	.	AC	AA	.	.	MAF_USDA=18.75
NC_035091.1	4167118	.	G	C	.	.	MAF_USDA=9.412
NC_035091.1	4167119	.	T	A	.	.	MAF_USDA=10.588
NC_035091.1	4167125	.	A	T	.	.	MAF_USDA=18.75
NC_035091.1	4167126	.	A	G	.	.	MAF_USDA=14.706
NC_035091.1	4167135	.	T	C	.	.	MAF_USDA=3.529
NC_035091.1	4167193	.	C	T	.	.	MAF_USDA=25.0
NC_035091.1	4167194	.	A	G	.	.	MAF_USDA=27.083
NC_035091.1	4167222	.	T	C	.	.	MAF_INRAE=2.5
NC_035091.1	4167229	.	G	A	.	.	MAF_INRAE=5.0
NC_035091.1	4167251	.	T	C	.	.	MAF_INRAE=5.0
NC_035091.1	4167252	.	G	A	.	.	MAF_INRAE=5.0
NC_035091.1	4167298	.	C	T	.	.	MAF_INRAE=2.5
NC_035091.1	4167338	.	T	C	.	.	MAF_INRAE=5.263
NC_035091.1	4167931	.	C	T	.	.	MAF_USDA=45.833
NC_035091.1	4167936	.	A	C	.	.	MAF_USDA=6.25
NC_035091.1	4167996	.	G	A	.	.	MAF_USDA=6.471
NC_035091.1	4168066	.	T	G	.	.	MAF_USDA=3.529
NC_035091.1	4168076	.	C	A	.	.	MAF_USDA=3.529
NC_035091.1	4168087	.	C	T	.	.	MAF_USDA=1.639
NC_035091.1	4168088	.	G	A	.	.	MAF_USDA=3.279
NC_035091.1	4168143	.	G	C	.	.	MAF_USDA=1.639
NC_035091.1	4168144	.	G	C	.	.	MAF_USDA=4.706
NC_035091.1	4168159	.	G	A	.	.	MAF_USDA=4.098
NC_035091.1	4168258	.	T	A	.	.	MAF_USDA=47.917
NC_035091.1	4168266	.	C	T	.	.	MAF_USDA=4.167
NC_035091.1	4168302	.	T	G	.	.	MAF_INRAE=42.105;MAF_USDA=40.0
NC_035091.1	4168380	.	T	C	.	.	MAF_INRAE=9.167;MAF_USDA=29.518
NC_035091.1	4168383	.	A	G	.	.	MAF_USDA=15.854
NC_035091.1	4168398	.	A	C	.	.	MAF_INRAE=48.333
NC_035091.1	4168450	.	C	T	.	.	MAF_INRAE=4.167;MAF_USDA=12.5
NC_035091.1	4168458	.	A	G	.	.	MAF_INRAE=1.667;MAF_USDA=2.941
NC_035091.1	4168738	.	A	C	.	.	MAF_USDA=4.918
NC_035091.1	4168739	.	G	A	.	.	MAF_USDA=1.639
NC_035091.1	4168757	.	A	C	.	.	MAF_USDA=3.279
NC_035091.1	4168769	.	T	G	.	.	MAF_INRAE=18.333
NC_035091.1	4168844	.	G	T	.	.	MAF_INRAE=40.506;MAF_USDA=34.118
NC_035091.1	4168858	.	G	A	.	.	MAF_USDA=9.016
NC_035091.1	4168861	.	A	T	.	.	MAF_USDA=11.765
NC_035091.1	4168872	.	C	T	.	.	MAF_USDA=9.836
NC_035091.1	4168874	.	A	C	.	.	MAF_USDA=4.118
NC_035091.1	4168923	.	C	G	.	.	MAF_USDA=9.016
NC_035091.1	4168924	.	T	C	.	.	MAF_USDA=9.016
NC_035091.1	4168955	.	A	G	.	.	MAF_INRAE=40.506;MAF_USDA=32.353
NC_035091.1	4168979	.	G	T	.	.	MAF_INRAE=24.684;MAF_USDA=14.286
NC_035091.1	4169018	.	A	C	.	.	MAF_USDA=9.016
NC_035091.1	4169035	.	T	G	.	.	MAF_USDA=3.279
NC_035091.1	4169061	.	A	G	.	.	MAF_USDA=9.016
NC_035091.1	4169195	.	C	A	.	.	MAF_USDA=12.353
NC_035091.1	4169196	.	C	T	.	.	MAF_USDA=1.639
NC_035091.1	4169239	.	T	C	.	.	MAF_USDA=9.016
NC_035091.1	4169336	.	C	T	.	.	MAF_USDA=4.706
NC_035091.1	4169349	.	G	A	.	.	MAF_USDA=3.279
NC_035091.1	4169350	.	G	T	.	.	MAF_USDA=9.016
NC_035091.1	4169363	.	G	C	.	.	MAF_USDA=9.016
NC_035091.1	4169407	.	C	A	.	.	MAF_USDA=6.557
NC_035091.1	4169462	.	T	A	.	.	MAF_USDA=5.882
NC_035091.1	4169496	.	A	G	.	.	MAF_USDA=1.667
NC_035091.1	4169497	.	C	T	.	.	MAF_USDA=1.667
NC_035091.1	4169501	.	C	A	.	.	MAF_INRAE=4.167;MAF_USDA=2.083
NC_035091.1	4169502	.	A	G	.	.	MAF_INRAE=4.167;MAF_USDA=2.083
NC_035091.1	4169592	.	T	A	.	.	MAF_USDA=4.918
NC_035091.1	4169605	.	C	A	.	.	MAF_USDA=11.475
NC_035091.1	4169611	.	C	A	.	.	MAF_USDA=4.918
NC_035091.1	4169615	.	A	C	.	.	MAF_USDA=13.115
NC_035091.1	4169695	.	A	C	.	.	MAF_USDA=18.333
NC_035091.1	4169763	.	A	T	.	.	MAF_INRAE=12.025;MAF_USDA=8.235
NC_035091.1	4169867	.	G	A	.	.	MAF_USDA=6.471
NC_035091.1	4169881	.	G	A	.	.	MAF_USDA=1.639
NC_035091.1	4169916	.	T	C	.	.	MAF_USDA=5.952
NC_035091.1	4169930	.	G	A	.	.	MAF_INRAE=19.62;MAF_USDA=14.118
NC_035091.1	4169944	.	A	C	.	.	MAF_USDA=1.765
NC_035091.1	4169947	.	T	C	.	.	MAF_INRAE=4.167;MAF_USDA=10.588
NC_035091.1	4169950	.	G	C	.	.	MAF_USDA=4.706
NC_035091.1	4169959	.	C	G	.	.	MAF_INRAE=17.722;MAF_USDA=4.706
NC_035091.1	4169970	.	A	G	.	.	MAF_INRAE=41.139;MAF_USDA=22.941
NC_035091.1	4170049	.	C	T	.	.	MAF_USDA=1.639
NC_035091.1	4170055	.	G	T	.	.	MAF_USDA=4.118
NC_035091.1	4170056	.	T	A	.	.	MAF_INRAE=48.734;MAF_USDA=15.882
NC_035091.1	4170077	.	G	T	.	.	MAF_INRAE=2.532;MAF_USDA=3.529
NC_035091.1	4170112	.	C	A	.	.	MAF_USDA=11.475
NC_035091.1	4170113	.	G	T	.	.	MAF_USDA=6.557
NC_035091.1	4170169	.	G	T	.	.	MAF_USDA=1.176
NC_035091.1	4170171	.	C	T	.	.	MAF_USDA=2.459
NC_035091.1	4170184	.	C	T	.	.	MAF_INRAE=17.722;MAF_USDA=4.706
NC_035091.1	4170221	.	G	T	.	.	MAF_INRAE=12.025;MAF_USDA=12.353
NC_035091.1	4170228	.	G	A	.	.	MAF_USDA=2.459
NC_035091.1	4170323	.	G	T	.	.	MAF_INRAE=3.333
NC_035091.1	4170382	.	C	T	.	.	MAF_INRAE=37.975;MAF_USDA=8.929
NC_035091.1	4170432	.	A	T	.	.	MAF_USDA=2.083
NC_035091.1	4170457	.	G	T	.	.	MAF_USDA=11.765
NC_035091.1	4170458	.	C	T	.	.	MAF_USDA=11.765
NC_035091.1	4170461	.	C	A	.	.	MAF_INRAE=2.532;MAF_USDA=6.471
NC_035091.1	4170505	.	A	C	.	.	MAF_USDA=5.882
NC_035091.1	4170537	.	C	G	.	.	MAF_USDA=1.639
NC_035091.1	4170541	.	G	C	.	.	MAF_USDA=1.639
NC_035091.1	4170543	.	T	G	.	.	MAF_USDA=5.882
NC_035091.1	4170588	.	A	G	.	.	MAF_USDA=1.639
NC_035091.1	4170611	.	G	T	.	.	MAF_USDA=4.706
NC_035091.1	4170615	.	G	T	.	.	MAF_USDA=4.706
NC_035091.1	4170625	.	G	T	.	.	MAF_INRAE=3.333
NC_035091.1	4170645	.	G	A	.	.	MAF_USDA=4.118
NC_035091.1	4170647	.	C	T	.	.	MAF_USDA=5.294
NC_035091.1	4170657	.	C	T	.	.	MAF_USDA=2.941
NC_035091.1	4170738	.	C	A	.	.	MAF_USDA=6.471
NC_035091.1	4170748	.	T	C	.	.	MAF_USDA=1.639
NC_035091.1	4170750	.	G	T	.	.	MAF_USDA=2.459
NC_035091.1	4170764	.	C	T	.	.	MAF_USDA=4.118
NC_035091.1	4170767	.	A	T	.	.	MAF_USDA=1.639
NC_035091.1	4170800	.	G	A	.	.	MAF_USDA=1.639
NC_035091.1	4170831	.	T	G	.	.	MAF_INRAE=35.443;MAF_USDA=38.824
NC_035091.1	4170848	.	G	A	.	.	MAF_USDA=3.279
NC_035091.1	4170858	.	G	A	.	.	MAF_USDA=3.529
NC_035091.1	4170866	.	G	A	.	.	MAF_INRAE=36.076;MAF_USDA=38.824
NC_035091.1	4170899	.	G	A	.	.	MAF_USDA=4.098
NC_035091.1	4170950	.	C	T	.	.	MAF_INRAE=17.722;MAF_USDA=5.294
NC_035091.1	4170984	.	G	T	.	.	MAF_USDA=4.118
NC_035091.1	4171046	.	T	G	.	.	MAF_INRAE=10.526;MAF_USDA=10.588
NC_035091.1	4171067	.	G	A	.	.	MAF_INRAE=4.167
NC_035091.1	4171076	.	A	C	.	.	MAF_INRAE=2.532;MAF_USDA=2.941
NC_035091.1	4171111	.	C	G	.	.	MAF_USDA=1.639
NC_035091.1	4171123	.	T	A	.	.	MAF_USDA=4.098
NC_035091.1	4171124	.	A	T	.	.	MAF_USDA=13.115
NC_035091.1	4171128	.	T	G	.	.	MAF_USDA=1.765
NC_035091.1	4171142	.	C	A	.	.	MAF_INRAE=28.481;MAF_USDA=18.824
NC_035091.1	4171209	.	T	G	.	.	MAF_INRAE=10.759
NC_035091.1	4171226	.	T	A	.	.	MAF_INRAE=18.354;MAF_USDA=35.882
NC_035091.1	4171232	.	A	T	.	.	MAF_USDA=10.656
NC_035091.1	4171254	.	G	C	.	.	MAF_USDA=1.639
NC_035091.1	4171298	.	T	A	.	.	MAF_INRAE=16.456;MAF_USDA=18.235
NC_035091.1	4171304	.	T	C	.	.	MAF_USDA=9.016
NC_035091.1	4171309	.	T	C	.	.	MAF_USDA=9.016
NC_035091.1	4171313	.	T	A	.	.	MAF_USDA=9.016
NC_035091.1	4171325	.	C	T	.	.	MAF_INRAE=37.975;MAF_USDA=41.176
NC_035091.1	4171329	.	A	T	.	.	MAF_USDA=2.459
NC_035091.1	4171337	.	T	C	.	.	MAF_USDA=1.639
NC_035091.1	4171342	.	G	A	.	.	MAF_INRAE=4.167
NC_035091.1	4171352	.	C	T	.	.	MAF_INRAE=4.167
NC_035091.1	4171424	.	T	A	.	.	MAF_INRAE=2.532;MAF_USDA=2.353
NC_035091.1	4171426	.	C	T	.	.	MAF_USDA=7.377
NC_035091.1	4171433	.	C	T	.	.	MAF_USDA=1.639
NC_035091.1	4171469	.	A	G	.	.	MAF_USDA=4.098
NC_035091.1	4171644	.	A	C	.	.	MAF_USDA=12.5
NC_035091.1	4171673	.	T	G	.	.	MAF_INRAE=21.667;MAF_USDA=5.488
NC_035091.1	4171691	.	C	A	.	.	MAF_INRAE=2.532;MAF_USDA=5.488
NC_035091.1	4171706	.	T	A	.	.	MAF_USDA=5.932
NC_035091.1	4171788	.	T	G	.	.	MAF_USDA=35.417
NC_035091.1	4172426	.	A	G	.	.	MAF_USDA=8.333
NC_035091.1	4172520	.	C	A	.	.	MAF_USDA=2.083
NC_035091.1	4172621	.	C	T	.	.	MAF_INRAE=10.526;MAF_USDA=16.867
NC_035091.1	4172646	.	G	T	.	.	MAF_INRAE=10.526;MAF_USDA=16.471
NC_035091.1	4172653	.	A	G	.	.	MAF_INRAE=10.526
NC_035091.1	4172664	.	C	T	.	.	MAF_USDA=2.083
NC_035091.1	4172679	.	A	C	.	.	MAF_USDA=24.405
NC_035091.1	4172689	.	C	T	.	.	MAF_USDA=1.667
NC_035091.1	4172704	.	A	G	.	.	MAF_USDA=25.595
NC_035091.1	4172713	.	A	T	.	.	MAF_USDA=32.609
NC_035091.1	4172769	.	C	T	.	.	MAF_USDA=3.333
NC_035091.1	4172770	.	G	A	.	.	MAF_USDA=23.214
NC_035091.1	4172774	.	T	C	.	.	MAF_USDA=46.429
NC_035091.1	4172845	.	A	T	.	.	MAF_INRAE=24.167;MAF_USDA=8.333
NC_035091.1	4172863	.	G	C	.	.	MAF_INRAE=17.089;MAF_USDA=47.647
NC_035091.1	4172978	.	C	T	.	.	MAF_INRAE=17.722;MAF_USDA=5.294
NC_035091.1	4172984	.	A	G	.	.	MAF_USDA=4.167
NC_035091.1	4173015	.	T	C	.	.	MAF_INRAE=15.19;MAF_USDA=12.941
NC_035091.1	4173039	.	A	G	.	.	MAF_USDA=14.118
NC_035091.1	4173140	.	T	G	.	.	MAF_USDA=14.583
NC_035091.1	4173225	.	C	T	.	.	MAF_USDA=1.765
NC_035091.1	4173241	.	G	T	.	.	MAF_INRAE=4.167
NC_035091.1	4173259	.	T	C	.	.	MAF_USDA=4.098
NC_035091.1	4173272	.	G	A	.	.	MAF_INRAE=2.5
NC_035091.1	4173281	.	T	G	.	.	MAF_INRAE=2.5
NC_035091.1	4173296	.	G	A	.	.	MAF_INRAE=2.5
NC_035091.1	4173339	.	G	T	.	.	MAF_INRAE=1.667;MAF_USDA=2.459
NC_035091.1	4173486	.	G	A	.	.	MAF_INRAE=12.5;MAF_USDA=12.5
NC_035091.1	4173491	.	C	T	.	.	MAF_USDA=39.583
NC_035091.1	4173492	.	G	A	.	.	MAF_INRAE=13.158;MAF_USDA=10.417
NC_035091.1	4173518	.	A	G	.	.	MAF_USDA=6.471
NC_035091.1	4173524	.	T	A	.	.	MAF_USDA=8.197
NC_035091.1	4173584	.	G	A	.	.	MAF_USDA=6.548
NC_035091.1	4173631	.	G	T	.	.	MAF_USDA=1.639
NC_035091.1	4173635	.	A	G	.	.	MAF_INRAE=31.013;MAF_USDA=32.353
NC_035091.1	4173649	.	T	C	.	.	MAF_INRAE=1.667;MAF_USDA=3.279
NC_035091.1	4173655	.	C	A	.	.	MAF_INRAE=5.696;MAF_USDA=11.475
NC_035091.1	4173691	.	G	A	.	.	MAF_INRAE=5.696;MAF_USDA=10.656
NC_035091.1	4173721	.	C	G	.	.	MAF_INRAE=32.278;MAF_USDA=29.412
NC_035091.1	4173728	.	A	G	.	.	MAF_USDA=1.639
NC_035091.1	4173743	.	A	C	.	.	MAF_USDA=1.639
NC_035091.1	4173755	.	T	C	.	.	MAF_INRAE=5.063
NC_035091.1	4173778	.	T	G	.	.	MAF_USDA=7.377
NC_035091.1	4173802	.	G	A	.	.	MAF_USDA=1.639
NC_035091.1	4173851	.	T	C	.	.	MAF_USDA=1.639
NC_035091.1	4173975	.	A	G	.	.	MAF_USDA=1.176
NC_035091.1	4173976	.	T	G	.	.	MAF_INRAE=40.506;MAF_USDA=34.706
NC_035091.1	4174008	.	T	C	.	.	MAF_INRAE=42.405;MAF_USDA=24.118
NC_035091.1	4174116	.	A	C	.	.	MAF_INRAE=46.835;MAF_USDA=19.412
NC_035091.1	4174151	.	T	A	.	.	MAF_USDA=2.459
NC_035091.1	4174204	.	T	A	.	.	MAF_USDA=2.941
NC_035091.1	4174232	.	C	T	.	.	MAF_USDA=22.941
NC_035091.1	4174234	.	T	A	.	.	MAF_USDA=22.353
NC_035091.1	4174242	.	C	T	.	.	MAF_USDA=22.941
NC_035091.1	4174246	.	C	T	.	.	MAF_USDA=17.059
NC_035091.1	4174263	.	C	A	.	.	MAF_USDA=13.529
NC_035091.1	4174268	.	C	T	.	.	MAF_USDA=13.529
NC_035091.1	4174271	.	C	T	.	.	MAF_USDA=17.059
NC_035091.1	4174272	.	T	G	.	.	MAF_USDA=13.529
NC_035091.1	4174292	.	G	A	.	.	MAF_USDA=3.333
NC_035091.1	4174303	.	G	C	.	.	MAF_USDA=7.738
NC_035091.1	4174306	.	A	T	.	.	MAF_INRAE=15.789
NC_035091.1	4174334	.	T	C	.	.	MAF_USDA=2.083
NC_035091.1	4174367	.	T	C	.	.	MAF_USDA=4.706
NC_035091.1	4174421	.	G	C	.	.	MAF_USDA=1.639
NC_035091.1	4174512	.	C	G	.	.	MAF_USDA=1.765
NC_035091.1	4174527	.	T	G	.	.	MAF_INRAE=4.167
NC_035091.1	4174563	.	C	T	.	.	MAF_INRAE=10.759
NC_035091.1	4174579	.	G	T	.	.	MAF_USDA=7.377
NC_035091.1	4174615	.	C	T	.	.	MAF_USDA=4.098
NC_035091.1	4174661	.	T	G	.	.	MAF_USDA=4.118
NC_035091.1	4174678	.	T	A	.	.	MAF_USDA=7.377
NC_035091.1	4174706	.	T	G	.	.	MAF_USDA=4.118
NC_035091.1	4174712	.	C	T	.	.	MAF_USDA=2.941
NC_035091.1	4174834	.	G	T	.	.	MAF_INRAE=4.167
NC_035091.1	4174841	.	C	T	.	.	MAF_USDA=2.459
NC_035091.1	4174851	.	C	T	.	.	MAF_USDA=2.459
NC_035091.1	4174890	.	A	T	.	.	MAF_USDA=6.78
NC_035091.1	4174891	.	T	C	.	.	MAF_USDA=11.446
NC_035091.1	4174901	.	T	C	.	.	MAF_USDA=12.651
NC_035091.1	4174940	.	T	A	.	.	MAF_USDA=4.098
NC_035091.1	4174950	.	T	A	.	.	MAF_USDA=4.918
NC_035091.1	4175012	.	C	T	.	.	MAF_INRAE=15.823;MAF_USDA=5.294
NC_035091.1	4175016	.	T	C	.	.	MAF_USDA=22.131
NC_035091.1	4175034	.	C	T	.	.	MAF_USDA=6.557
NC_035091.1	4175046	.	T	C	.	.	MAF_USDA=29.167
NC_035091.1	4175154	.	C	T	.	.	MAF_USDA=11.475
NC_035091.1	4175157	.	C	G	.	.	MAF_USDA=4.918
NC_035091.1	4175164	.	T	A	.	.	MAF_USDA=14.583
NC_035091.1	4175180	.	G	C	.	.	MAF_USDA=22.917
NC_035091.1	4175198	.	T	C	.	.	MAF_USDA=14.167
NC_035091.1	4175219	.	C	A	.	.	MAF_USDA=2.083
NC_035091.1	4175889	.	T	A	.	.	MAF_USDA=9.036
NC_035091.1	4175925	.	C	T	.	.	MAF_USDA=5.738
NC_035091.1	4175955	.	TCCT	TCCC	.	.	MAF_USDA=33.333
NC_035091.1	4176085	.	T	C	.	.	MAF_USDA=1.639
NC_035091.1	4176304	.	G	T	.	.	MAF_INRAE=30.38;MAF_USDA=27.647
NC_035091.1	4176314	.	T	G	.	.	MAF_INRAE=16.456;MAF_USDA=11.765
NC_035091.1	4176331	.	C	G	.	.	MAF_USDA=1.639
NC_035091.1	4176338	.	A	T	.	.	MAF_USDA=3.279
NC_035091.1	4176368	.	G	A	.	.	MAF_INRAE=18.987;MAF_USDA=5.882
NC_035091.1	4176415	.	A	G	.	.	MAF_USDA=2.083
NC_035091.1	4176454	.	G	C	.	.	MAF_INRAE=12.025;MAF_USDA=5.882
NC_035091.1	4176455	.	T	C	.	.	MAF_USDA=26.471
NC_035091.1	4176471	.	T	A	.	.	MAF_USDA=18.033
NC_035091.1	4176589	.	T	C	.	.	MAF_USDA=20.833
NC_035091.1	4184691	.	T	A	.	.	MAF_USDA=5.0
NC_035091.1	4184694	.	T	G	.	.	MAF_USDA=11.31
NC_035091.1	4184707	.	A	T	.	.	MAF_USDA=1.667
NC_035091.1	4184727	.	T	A	.	.	MAF_INRAE=15.789;MAF_USDA=23.529
NC_035091.1	4184730	.	G	T	.	.	MAF_USDA=3.279
NC_035091.1	4184743	.	A	T	.	.	MAF_INRAE=15.789;MAF_USDA=21.765
NC_035091.1	4184753	.	C	T	.	.	MAF_USDA=3.279
NC_035091.1	4184765	.	G	A	.	.	MAF_USDA=30.0
NC_035091.1	4184769	.	G	C	.	.	MAF_USDA=2.083
NC_035091.1	4184805	.	T	A	.	.	MAF_USDA=4.098
NC_035091.1	4184812	.	T	C	.	.	MAF_INRAE=15.789;MAF_USDA=23.529
NC_035091.1	4184814	.	G	A	.	.	MAF_USDA=4.098
NC_035091.1	4184816	.	T	C	.	.	MAF_USDA=24.118
NC_035091.1	4184891	.	A	G	.	.	MAF_USDA=4.098
NC_035091.1	4184892	.	C	T	.	.	MAF_USDA=1.639
NC_035091.1	4184967	.	G	T	.	.	MAF_USDA=1.639
NC_035091.1	4184972	.	C	G	.	.	MAF_INRAE=24.167;MAF_USDA=12.5
NC_035091.1	4184974	.	C	G	.	.	MAF_INRAE=24.167;MAF_USDA=12.5
NC_035091.1	4184975	.	C	T	.	.	MAF_INRAE=24.167;MAF_USDA=12.5
NC_035091.1	4185017	.	A	C	.	.	MAF_INRAE=5.063
NC_035091.1	4185061	.	G	T	.	.	MAF_INRAE=18.987;MAF_USDA=8.824
NC_035091.1	4185089	.	G	T	.	.	MAF_USDA=11.475
NC_035091.1	4185175	.	A	G	.	.	MAF_USDA=17.059
NC_035091.1	4185201	.	A	T	.	.	MAF_USDA=3.279
NC_035091.1	4185213	.	C	G	.	.	MAF_USDA=2.083
NC_035091.1	4185231	.	T	G	.	.	MAF_INRAE=20.253;MAF_USDA=41.765
NC_035091.1	4185240	.	A	C	.	.	MAF_USDA=3.279
NC_035091.1	4185286	.	T	C	.	.	MAF_INRAE=5.263
NC_035091.1	4185295	.	T	G	.	.	MAF_USDA=18.75
NC_035091.1	4185309	.	T	C	.	.	MAF_USDA=16.667
NC_035091.1	4185326	.	A	G	.	.	MAF_USDA=16.071
NC_035091.1	4185332	.	C	T	.	.	MAF_USDA=17.262
NC_035091.1	4185333	.	G	A	.	.	MAF_USDA=4.167
NC_035091.1	4185348	.	C	T	.	.	MAF_USDA=4.167
NC_035091.1	4185350	.	C	T	.	.	MAF_USDA=16.667
NC_035091.1	4185380	.	A	G	.	.	MAF_USDA=2.941
NC_035091.1	4185382	.	T	A	.	.	MAF_USDA=24.706
NC_035091.1	4185405	.	A	C	.	.	MAF_USDA=40.0
NC_035091.1	4185409	.	T	G	.	.	MAF_USDA=1.639
NC_035091.1	4185422	.	A	T	.	.	MAF_USDA=10.843
NC_035091.1	4185436	.	C	G	.	.	MAF_USDA=2.5
NC_035091.1	4185442	.	T	G	.	.	MAF_USDA=23.81
NC_035091.1	4185443	.	T	C	.	.	MAF_USDA=8.333
NC_035091.1	4185472	.	A	C	.	.	MAF_USDA=3.448
NC_035091.1	4185484	.	A	G	.	.	MAF_USDA=28.313
NC_035091.1	4188770	.	A	C	.	.	MAF_INRAE=15.789
NC_035091.1	4188777	.	C	A	.	.	MAF_USDA=5.833
NC_035091.1	4188784	.	A	G	.	.	MAF_USDA=2.976
NC_035091.1	4188926	.	G	A	.	.	MAF_INRAE=24.684;MAF_USDA=22.619
NC_035091.1	4188932	.	T	A	.	.	MAF_INRAE=5.696;MAF_USDA=13.095
NC_035091.1	4188970	.	C	T	.	.	MAF_INRAE=5.696;MAF_USDA=4.167
NC_035091.1	4188975	.	C	T	.	.	MAF_USDA=12.5
NC_035091.1	4188995	.	T	C	.	.	MAF_INRAE=17.722;MAF_USDA=7.143
NC_035091.1	4189001	.	C	A	.	.	MAF_USDA=10.714
NC_035091.1	4189048	.	A	C	.	.	MAF_USDA=4.762
NC_035091.1	4189085	.	G	A	.	.	MAF_INRAE=5.263;MAF_USDA=2.083
NC_035091.1	4189104	.	G	T	.	.	MAF_INRAE=14.167;MAF_USDA=47.59
NC_035091.1	4189110	.	C	A	.	.	MAF_USDA=11.017
NC_035091.1	4189114	.	C	T	.	.	MAF_USDA=1.695
NC_035091.1	4189135	.	T	A	.	.	MAF_USDA=2.5
NC_035091.1	4189156	.	A	G	.	.	MAF_USDA=9.524
NC_035091.1	4189221	.	A	T	.	.	MAF_USDA=7.627
NC_035091.1	4189243	.	G	A	.	.	MAF_USDA=5.952
NC_035091.1	4189262	.	C	T	.	.	MAF_USDA=13.333
NC_035091.1	4189263	.	G	A	.	.	MAF_USDA=1.667
NC_035091.1	4189267	.	G	A	.	.	MAF_USDA=17.262
NC_035091.1	4189286	.	G	A	.	.	MAF_INRAE=3.333
NC_035091.1	4189289	.	G	A	.	.	MAF_INRAE=10.127;MAF_USDA=5.357
NC_035091.1	4189295	.	A	T	.	.	MAF_INRAE=46.203;MAF_USDA=35.119
NC_035091.1	4189337	.	G	A	.	.	MAF_INRAE=5.696;MAF_USDA=27.083
NC_035091.1	4189371	.	C	T	.	.	MAF_USDA=2.083
NC_035091.1	4189388	.	G	A	.	.	MAF_INRAE=15.19;MAF_USDA=8.333
NC_035091.1	4189462	.	C	A	.	.	MAF_USDA=4.167
NC_035091.1	4189504	.	C	G	.	.	MAF_INRAE=5.696;MAF_USDA=3.571
NC_035091.1	4189508	.	T	A	.	.	MAF_INRAE=4.167;MAF_USDA=3.571
NC_035091.1	4189527	.	G	T	.	.	MAF_INRAE=5.263;MAF_USDA=7.5
NC_035091.1	4189537	.	T	C	.	.	MAF_INRAE=44.167;MAF_USDA=27.083
NC_035091.1	4189540	.	A	G	.	.	MAF_INRAE=44.167;MAF_USDA=25.0
NC_035091.1	4189552	.	A	T	.	.	MAF_USDA=25.0
NC_035091.1	4189563	.	A	G	.	.	MAF_INRAE=10.759;MAF_USDA=12.5
NC_035091.1	4189564	.	T	G	.	.	MAF_INRAE=45.57;MAF_USDA=35.714
NC_035091.1	4189605	.	T	A	.	.	MAF_USDA=5.952
NC_035091.1	4189622	.	C	T	.	.	MAF_USDA=2.5
NC_035091.1	4189744	.	A	C	.	.	MAF_INRAE=22.5;MAF_USDA=7.5
NC_035091.1	4189813	.	T	C	.	.	MAF_USDA=2.083
NC_035091.1	4189877	.	A	T	.	.	MAF_INRAE=5.696;MAF_USDA=4.762
NC_035091.1	4189937	.	A	G	.	.	MAF_INRAE=22.5
NC_035091.1	4190047	.	A	G	.	.	MAF_INRAE=3.333
NC_035091.1	4190049	.	T	G	.	.	MAF_INRAE=3.333
NC_035091.1	4190057	.	G	C	.	.	MAF_USDA=1.695
NC_035091.1	4190080	.	A	G	.	.	MAF_USDA=1.695
NC_035091.1	4190150	.	T	C	.	.	MAF_INRAE=9.494;MAF_USDA=8.333
NC_035091.1	4190212	.	C	T	.	.	MAF_INRAE=9.494;MAF_USDA=7.738
NC_035091.1	4190234	.	A	G	.	.	MAF_USDA=1.695
NC_035091.1	4190238	.	T	A	.	.	MAF_INRAE=5.696;MAF_USDA=4.167
NC_035091.1	4190239	.	C	A	.	.	MAF_INRAE=4.167;MAF_USDA=4.167
NC_035091.1	4190253	.	T	G	.	.	MAF_INRAE=46.203;MAF_USDA=37.952
NC_035091.1	4190266	.	A	T,C	.	.	MAF_INRAE=23.333;MAF_USDA=2.083
NC_035091.1	4190488	.	A	G	.	.	MAF_USDA=1.176
NC_035091.1	4190544	.	C	T	.	.	MAF_USDA=2.542
NC_035091.1	4190592	.	C	T	.	.	MAF_INRAE=18.987;MAF_USDA=4.167
NC_035091.1	4190763	.	G	A	.	.	MAF_INRAE=18.987;MAF_USDA=8.333
NC_035091.1	4190779	.	T	G	.	.	MAF_INRAE=37.975;MAF_USDA=8.824
NC_035091.1	4191007	.	C	T	.	.	MAF_INRAE=18.987;MAF_USDA=6.548
NC_035091.1	4191026	.	G	A	.	.	MAF_INRAE=5.696;MAF_USDA=2.976
NC_035091.1	4191067	.	T	A	.	.	MAF_INRAE=41.139;MAF_USDA=35.119
NC_035091.1	4191114	.	T	G	.	.	MAF_INRAE=46.835;MAF_USDA=33.333
NC_035091.1	4191115	.	ATA	ATT	.	.	MAF_USDA=33.333
NC_035091.1	4191117	.	A	T	.	.	MAF_INRAE=49.167
NC_035091.1	4191157	.	C	T	.	.	MAF_INRAE=41.139;MAF_USDA=35.119
NC_035091.1	4191183	.	T	A	.	.	MAF_INRAE=40.506;MAF_USDA=35.119
NC_035091.1	4191188	.	T	C	.	.	MAF_INRAE=40.506;MAF_USDA=35.119
NC_035091.1	4191190	.	G	A	.	.	MAF_INRAE=41.667;MAF_USDA=36.905
NC_035091.1	4191198	.	T	G	.	.	MAF_INRAE=40.506;MAF_USDA=33.929
NC_035091.1	4191380	.	A	C	.	.	MAF_USDA=1.667
NC_035091.1	4191431	.	A	T	.	.	MAF_USDA=2.083
NC_035091.1	4191441	.	T	C	.	.	MAF_INRAE=41.139;MAF_USDA=35.714
NC_035091.1	4191450	.	A	G	.	.	MAF_INRAE=12.658;MAF_USDA=17.262
NC_035091.1	4191475	.	C	T	.	.	MAF_INRAE=18.354;MAF_USDA=9.167
NC_035091.1	4191710	.	A	C	.	.	MAF_USDA=13.69
NC_035091.1	4191753	.	A	C	.	.	MAF_INRAE=5.696;MAF_USDA=17.857
NC_035091.1	4191806	.	G	A	.	.	MAF_INRAE=41.139;MAF_USDA=33.929
NC_035091.1	4191813	.	G	T	.	.	MAF_INRAE=23.333;MAF_USDA=5.952
NC_035091.1	4191869	.	C	A	.	.	MAF_USDA=3.333
NC_035091.1	4191904	.	G	A	.	.	MAF_USDA=2.976
NC_035091.1	4191908	.	C	A	.	.	MAF_USDA=11.31
NC_035091.1	4191909	.	T	C	.	.	MAF_INRAE=35.0;MAF_USDA=30.357
NC_035091.1	4191925	.	C	A	.	.	MAF_USDA=1.667
NC_035091.1	4191999	.	A	C	.	.	MAF_USDA=10.169
NC_035091.1	4192023	.	A	C	.	.	MAF_USDA=23.494
NC_035091.1	4192045	.	G	T	.	.	MAF_INRAE=19.62;MAF_USDA=22.917
NC_035091.1	4192084	.	C	T	.	.	MAF_INRAE=5.696;MAF_USDA=19.048
NC_035091.1	4192099	.	T	G	.	.	MAF_USDA=1.667
NC_035091.1	4192138	.	G	A	.	.	MAF_USDA=2.459
NC_035091.1	4192139	.	G	C	.	.	MAF_USDA=1.639
NC_035091.1	4192153	.	A	C	.	.	MAF_INRAE=37.342;MAF_USDA=10.0
NC_035091.1	4192301	.	A	T	.	.	MAF_USDA=1.639
NC_035091.1	4192329	.	G	T	.	.	MAF_USDA=2.083
NC_035091.1	4192352	.	T	C	.	.	MAF_INRAE=46.835;MAF_USDA=47.647
NC_035091.1	4192416	.	G	A	.	.	MAF_INRAE=41.139;MAF_USDA=44.706
NC_035091.1	4192417	.	A	G	.	.	MAF_INRAE=5.696;MAF_USDA=5.882
NC_035091.1	4192419	.	G	T	.	.	MAF_INRAE=4.167;MAF_USDA=5.882
NC_035091.1	4192429	.	C	T	.	.	MAF_INRAE=41.139;MAF_USDA=48.235
NC_035091.1	4192430	.	T	C	.	.	MAF_INRAE=46.667;MAF_USDA=47.647
NC_035091.1	4192475	.	T	A	.	.	MAF_INRAE=12.025;MAF_USDA=16.471
NC_035091.1	4192479	.	T	C	.	.	MAF_USDA=1.639
NC_035091.1	4192499	.	T	C	.	.	MAF_USDA=15.574
NC_035091.1	4192539	.	T	C	.	.	MAF_INRAE=29.114;MAF_USDA=46.471
NC_035091.1	4192555	.	G	A	.	.	MAF_INRAE=5.696;MAF_USDA=6.471
NC_035091.1	4192588	.	C	G	.	.	MAF_INRAE=26.582;MAF_USDA=29.412
NC_035091.1	4192617	.	G	C	.	.	MAF_INRAE=12.658;MAF_USDA=14.706
NC_035091.1	4192657	.	T	G	.	.	MAF_USDA=6.25
NC_035091.1	4192690	.	AGAGTGG	AGAGTGA	.	.	MAF_USDA=20.833
NC_035091.1	4192710	.	T	C	.	.	MAF_USDA=6.25
NC_035091.1	4192724	.	G	A	.	.	MAF_INRAE=8.861;MAF_USDA=35.882
NC_035091.1	4192734	.	A	G	.	.	MAF_INRAE=15.19;MAF_USDA=24.118
NC_035091.1	4192738	.	C	T	.	.	MAF_INRAE=11.667;MAF_USDA=24.118
NC_035091.1	4192753	.	G	A	.	.	MAF_INRAE=6.962;MAF_USDA=20.588
NC_035091.1	4192778	.	C	T	.	.	MAF_USDA=37.5
NC_035091.1	4192779	.	C	G	.	.	MAF_USDA=45.833
NC_035091.1	4192786	.	G	A	.	.	MAF_INRAE=6.962;MAF_USDA=7.647
NC_035091.1	4192788	.	A	G	.	.	MAF_INRAE=7.5;MAF_USDA=7.647
NC_035091.1	4192796	.	C	T	.	.	MAF_INRAE=6.329;MAF_USDA=7.647
NC_035091.1	4192806	.	T	A	.	.	MAF_INRAE=14.557;MAF_USDA=12.353
NC_035091.1	4192810	.	T	G	.	.	MAF_INRAE=10.833;MAF_USDA=12.353
NC_035091.1	4192829	.	C	A	.	.	MAF_INRAE=11.392;MAF_USDA=17.647
NC_035091.1	4192893	.	C	A	.	.	MAF_INRAE=4.167;MAF_USDA=12.941
NC_035091.1	4192894	.	C	A	.	.	MAF_INRAE=4.167;MAF_USDA=15.882
NC_035091.1	4192898	.	C	T	.	.	MAF_USDA=16.471
NC_035091.1	4192899	.	A	C	.	.	MAF_INRAE=15.789;MAF_USDA=24.706
NC_035091.1	4192900	.	A	C	.	.	MAF_USDA=24.706
NC_035091.1	4192910	.	T	A	.	.	MAF_INRAE=10.127;MAF_USDA=24.706
NC_035091.1	4192947	.	T	A	.	.	MAF_INRAE=12.658;MAF_USDA=17.647
NC_035091.1	4192966	.	A	T	.	.	MAF_INRAE=32.911;MAF_USDA=42.353
NC_035091.1	4192974	.	C	T	.	.	MAF_USDA=1.639
NC_035091.1	4192983	.	A	T	.	.	MAF_INRAE=32.911;MAF_USDA=41.765
NC_035091.1	4193022	.	G	T	.	.	MAF_INRAE=20.253;MAF_USDA=24.706
NC_035091.1	4193023	.	A	G	.	.	MAF_INRAE=5.696;MAF_USDA=10.0
NC_035091.1	4193040	.	G	T	.	.	MAF_INRAE=18.987;MAF_USDA=5.294
NC_035091.1	4193044	.	G	A	.	.	MAF_INRAE=5.696;MAF_USDA=9.412
NC_035091.1	4193053	.	A	T	.	.	MAF_INRAE=5.696;MAF_USDA=9.412
NC_035091.1	4193061	.	C	T	.	.	MAF_INRAE=2.5;MAF_USDA=8.197
NC_035091.1	4193062	.	T	C	.	.	MAF_INRAE=2.5;MAF_USDA=8.197
NC_035091.1	4193063	.	G	A	.	.	MAF_INRAE=2.5;MAF_USDA=8.197
NC_035091.1	4193068	.	A	C	.	.	MAF_USDA=1.639
NC_035091.1	4193075	.	T	C	.	.	MAF_INRAE=2.5;MAF_USDA=7.377
NC_035091.1	4193077	.	A	T	.	.	MAF_INRAE=2.5;MAF_USDA=7.377
NC_035091.1	4193087	.	C	A	.	.	MAF_INRAE=5.696;MAF_USDA=8.235
NC_035091.1	4193094	.	T	G	.	.	MAF_INRAE=5.696;MAF_USDA=9.016
NC_035091.1	4193142	.	A	T	.	.	MAF_INRAE=6.329;MAF_USDA=8.824
NC_035091.1	4193146	.	A	C	.	.	MAF_INRAE=3.333;MAF_USDA=8.824
NC_035091.1	4193147	.	C	T	.	.	MAF_INRAE=3.333;MAF_USDA=4.118
NC_035091.1	4193187	.	C	T	.	.	MAF_INRAE=18.987;MAF_USDA=5.357
NC_035091.1	4193191	.	G	A	.	.	MAF_INRAE=6.962;MAF_USDA=10.714
NC_035091.1	4193208	.	C	T	.	.	MAF_USDA=4.706
NC_035091.1	4193223	.	A	T	.	.	MAF_USDA=1.639
NC_035091.1	4193224	.	A	T	.	.	MAF_USDA=4.167
NC_035091.1	4193227	.	T	G	.	.	MAF_USDA=9.836
NC_035091.1	4193298	.	G	A	.	.	MAF_USDA=4.167
NC_035091.1	4193337	.	A	G	.	.	MAF_INRAE=15.19;MAF_USDA=25.882
NC_035091.1	4193345	.	C	G	.	.	MAF_INRAE=14.557;MAF_USDA=24.706
NC_035091.1	4193377	.	A	G	.	.	MAF_INRAE=39.873;MAF_USDA=28.235
NC_035091.1	4193424	.	G	A	.	.	MAF_INRAE=5.696
NC_035091.1	4193428	.	T	A	.	.	MAF_INRAE=4.167;MAF_USDA=2.941
NC_035091.1	4193440	.	C	T	.	.	MAF_INRAE=5.263
NC_035091.1	4193468	.	A	G	.	.	MAF_INRAE=15.19;MAF_USDA=27.647
NC_035091.1	4193489	.	C	T	.	.	MAF_USDA=6.25
NC_035091.1	4193520	.	T	C	.	.	MAF_INRAE=34.177;MAF_USDA=21.765
NC_035091.1	4193523	.	G	A	.	.	MAF_INRAE=11.667;MAF_USDA=14.118
NC_035091.1	4193543	.	A	C	.	.	MAF_USDA=1.639
NC_035091.1	4193548	.	G	A	.	.	MAF_INRAE=15.19;MAF_USDA=15.882
NC_035091.1	4193558	.	C	A	.	.	MAF_INRAE=15.19;MAF_USDA=15.882
NC_035091.1	4193577	.	A	G	.	.	MAF_INRAE=15.19;MAF_USDA=15.882
NC_035091.1	4193657	.	A	G	.	.	MAF_USDA=1.639
NC_035091.1	4193713	.	C	A	.	.	MAF_INRAE=39.241;MAF_USDA=28.571
NC_035091.1	4193739	.	G	A	.	.	MAF_USDA=6.557
NC_035091.1	4193828	.	A	T	.	.	MAF_INRAE=4.167
NC_035091.1	4193829	.	G	A	.	.	MAF_INRAE=4.167
NC_035091.1	4193836	.	T	C	.	.	MAF_USDA=4.167
NC_035091.1	4193857	.	A	C	.	.	MAF_INRAE=28.481;MAF_USDA=48.824
NC_035091.1	4193877	.	C	T	.	.	MAF_USDA=1.639
NC_035091.1	4193975	.	A	G	.	.	MAF_INRAE=8.228;MAF_USDA=4.098
NC_035091.1	4193979	.	G	A	.	.	MAF_INRAE=13.924;MAF_USDA=24.118
NC_035091.1	4194046	.	T	A	.	.	MAF_INRAE=13.924;MAF_USDA=14.118
NC_035091.1	4194054	.	G	A	.	.	MAF_INRAE=5.263
NC_035091.1	4194132	.	G	T	.	.	MAF_USDA=2.542
NC_035091.1	4194170	.	T	G	.	.	MAF_INRAE=28.481;MAF_USDA=44.118
NC_035091.1	4194286	.	A	G	.	.	MAF_USDA=9.036
NC_035091.1	4194294	.	G	A	.	.	MAF_USDA=2.083
NC_035091.1	4194302	.	T	A	.	.	MAF_INRAE=50.0;MAF_USDA=22.289
NC_035091.1	4194335	.	A	T	.	.	MAF_USDA=5.357
NC_035091.1	4194341	.	G	T	.	.	MAF_USDA=6.667
NC_035091.1	4194355	.	C	A	.	.	MAF_INRAE=12.658;MAF_USDA=13.095
NC_035091.1	4194405	.	C	A	.	.	MAF_INRAE=5.263;MAF_USDA=2.083
NC_035091.1	4194430	.	G	A	.	.	MAF_INRAE=29.167;MAF_USDA=26.23
NC_035091.1	4194473	.	T	G	.	.	MAF_USDA=11.475
NC_035091.1	4194488	.	C	T	.	.	MAF_USDA=11.176
NC_035091.1	4194513	.	A	G	.	.	MAF_INRAE=37.975;MAF_USDA=8.824
NC_035091.1	4194567	.	G	T	.	.	MAF_USDA=2.459
NC_035091.1	4194595	.	T	G	.	.	MAF_USDA=1.639
NC_035091.1	4194758	.	A	T	.	.	MAF_USDA=4.098
NC_035091.1	4194760	.	C	T	.	.	MAF_INRAE=33.544;MAF_USDA=24.706
NC_035091.1	4194779	.	G	A	.	.	MAF_INRAE=3.333
NC_035091.1	4194908	.	T	C	.	.	MAF_USDA=2.083
NC_035091.1	4194944	.	A	G	.	.	MAF_INRAE=19.62;MAF_USDA=16.471
NC_035091.1	4194950	.	A	T	.	.	MAF_USDA=1.765
NC_035091.1	4194963	.	G	T	.	.	MAF_USDA=7.647
NC_035091.1	4194977	.	G	A	.	.	MAF_INRAE=32.278
NC_035091.1	4194979	.	C	A	.	.	MAF_INRAE=25.833;MAF_USDA=22.941
NC_035091.1	4195022	.	A	G	.	.	MAF_USDA=37.5
NC_035091.1	4195030	.	T	G	.	.	MAF_USDA=27.083
NC_035091.1	4195103	.	C	A	.	.	MAF_USDA=5.357
NC_035091.1	4195146	.	G	A	.	.	MAF_INRAE=33.544;MAF_USDA=24.706
NC_035091.1	4195166	.	C	T	.	.	MAF_INRAE=3.333
NC_035091.1	4195268	.	A	G	.	.	MAF_INRAE=8.333;MAF_USDA=1.639
NC_035091.1	4195288	.	G	A	.	.	MAF_USDA=1.176
NC_035091.1	4195362	.	T	C	.	.	MAF_INRAE=19.62;MAF_USDA=6.471
NC_035091.1	4195437	.	T	G	.	.	MAF_USDA=11.475
NC_035091.1	4195522	.	A	G	.	.	MAF_INRAE=33.544
NC_035091.1	4195528	.	C	G	.	.	MAF_USDA=1.639
NC_035091.1	4195546	.	C	T	.	.	MAF_INRAE=4.167;MAF_USDA=20.492
NC_035091.1	4195555	.	C	T	.	.	MAF_INRAE=2.5;MAF_USDA=11.176
NC_035091.1	4195574	.	G	T	.	.	MAF_USDA=1.639
NC_035091.1	4195610	.	C	T	.	.	MAF_INRAE=36.076;MAF_USDA=29.412
NC_035091.1	4195629	.	C	G	.	.	MAF_INRAE=40.506;MAF_USDA=49.412
NC_035091.1	4195646	.	C	T	.	.	MAF_USDA=1.639
NC_035091.1	4195669	.	C	A	.	.	MAF_INRAE=35.443;MAF_USDA=30.0
NC_035091.1	4195696	.	C	T	.	.	MAF_INRAE=4.167;MAF_USDA=17.059
NC_035091.1	4195799	.	G	A	.	.	MAF_INRAE=34.81;MAF_USDA=31.765
NC_035091.1	4195822	.	A	C	.	.	MAF_USDA=1.639
NC_035091.1	4195824	.	G	A	.	.	MAF_INRAE=4.167
NC_035091.1	4195831	.	T	G	.	.	MAF_USDA=1.639
NC_035091.1	4195857	.	A	T	.	.	MAF_USDA=8.197
NC_035091.1	4195862	.	A	G	.	.	MAF_USDA=1.639
NC_035091.1	4195882	.	T	G	.	.	MAF_INRAE=41.772;MAF_USDA=44.706
NC_035091.1	4195891	.	G	A	.	.	MAF_INRAE=41.772;MAF_USDA=44.118
NC_035091.1	4195949	.	T	C	.	.	MAF_INRAE=34.177;MAF_USDA=28.235
NC_035091.1	4195983	.	T	C	.	.	MAF_INRAE=34.177;MAF_USDA=37.5
NC_035091.1	4195991	.	T	G	.	.	MAF_INRAE=37.975;MAF_USDA=25.294
NC_035091.1	4196022	.	G	T	.	.	MAF_INRAE=29.114;MAF_USDA=27.647
NC_035091.1	4196029	.	G	A	.	.	MAF_INRAE=29.114;MAF_USDA=27.647
NC_035091.1	4196035	.	G	T	.	.	MAF_INRAE=29.114;MAF_USDA=28.824
NC_035091.1	4196056	.	A	T	.	.	MAF_INRAE=12.025;MAF_USDA=31.765
NC_035091.1	4196058	.	G	A	.	.	MAF_USDA=1.639
NC_035091.1	4196059	.	C	A	.	.	MAF_USDA=1.639
NC_035091.1	4196070	.	T	G	.	.	MAF_USDA=14.583
NC_035091.1	4196082	.	G	T	.	.	MAF_USDA=39.583
NC_035091.1	4196112	.	C	T	.	.	MAF_INRAE=42.405;MAF_USDA=34.118
NC_035091.1	4196135	.	G	T	.	.	MAF_INRAE=27.848;MAF_USDA=27.647
NC_035091.1	4196152	.	G	T	.	.	MAF_USDA=1.639
NC_035091.1	4196161	.	T	A	.	.	MAF_USDA=1.639
NC_035091.1	4196188	.	A	G	.	.	MAF_INRAE=5.263
NC_035091.1	4196193	.	T	A	.	.	MAF_INRAE=5.263;MAF_USDA=27.059
NC_035091.1	4196257	.	T	C	.	.	MAF_INRAE=22.152;MAF_USDA=25.882
NC_035091.1	4196274	.	A	T	.	.	MAF_INRAE=12.025;MAF_USDA=22.024
NC_035091.1	4196289	.	G	A	.	.	MAF_INRAE=22.152;MAF_USDA=26.471
NC_035091.1	4196328	.	G	T	.	.	MAF_INRAE=37.975;MAF_USDA=8.235
NC_035091.1	4196329	.	C	A	.	.	MAF_INRAE=25.833;MAF_USDA=34.706
NC_035091.1	4196332	.	G	T	.	.	MAF_USDA=1.639
NC_035091.1	4196384	.	A	T	.	.	MAF_USDA=3.279
NC_035091.1	4196409	.	G	T	.	.	MAF_USDA=1.639
NC_035091.1	4196411	.	A	T	.	.	MAF_USDA=1.639
NC_035091.1	4196413	.	A	T	.	.	MAF_USDA=1.639
NC_035091.1	4196445	.	T	C	.	.	MAF_USDA=2.459
NC_035091.1	4196482	.	A	C	.	.	MAF_INRAE=37.975;MAF_USDA=27.647
NC_035091.1	4196497	.	C	T	.	.	MAF_INRAE=3.333;MAF_USDA=6.25
NC_035091.1	4196498	.	G	A	.	.	MAF_USDA=2.459
NC_035091.1	4196570	.	C	A	.	.	MAF_USDA=3.279
NC_035091.1	4196593	.	A	G	.	.	MAF_INRAE=27.848;MAF_USDA=50.0
NC_035091.1	4196629	.	C	A	.	.	MAF_INRAE=5.263
NC_035091.1	4196637	.	C	A	.	.	MAF_INRAE=24.051;MAF_USDA=23.529
NC_035091.1	4196675	.	C	G	.	.	MAF_INRAE=18.987;MAF_USDA=6.471
NC_035091.1	4196682	.	TTC	TTA	.	.	MAF_USDA=41.667
NC_035091.1	4196684	.	C	A	.	.	MAF_INRAE=29.747
NC_035091.1	4196717	.	G	A	.	.	MAF_USDA=1.639
NC_035091.1	4196744	.	G	A	.	.	MAF_INRAE=5.263;MAF_USDA=11.176
NC_035091.1	4196775	.	C	T	.	.	MAF_INRAE=36.076;MAF_USDA=31.176
NC_035091.1	4196933	.	C	T	.	.	MAF_INRAE=5.263;MAF_USDA=12.941
NC_035091.1	4197031	.	G	C	.	.	MAF_INRAE=48.101;MAF_USDA=34.706
NC_035091.1	4197036	.	G	A	.	.	MAF_INRAE=48.101;MAF_USDA=33.529
NC_035091.1	4197041	.	C	T	.	.	MAF_INRAE=48.101;MAF_USDA=34.118
NC_035091.1	4197052	.	G	A	.	.	MAF_INRAE=9.494;MAF_USDA=8.824
NC_035091.1	4197054	.	T	A	.	.	MAF_INRAE=48.333;MAF_USDA=33.529
NC_035091.1	4197071	.	C	A	.	.	MAF_INRAE=9.494;MAF_USDA=17.059
NC_035091.1	4197080	.	G	A	.	.	MAF_USDA=1.639
NC_035091.1	4197092	.	A	G	.	.	MAF_INRAE=9.494;MAF_USDA=17.059
NC_035091.1	4197106	.	A	T	.	.	MAF_INRAE=37.975;MAF_USDA=8.824
NC_035091.1	4197108	.	A	G	.	.	MAF_USDA=4.098
NC_035091.1	4197118	.	C	A	.	.	MAF_USDA=1.639
NC_035091.1	4197124	.	G	A	.	.	MAF_USDA=1.176
NC_035091.1	4197134	.	C	T	.	.	MAF_USDA=1.639
NC_035091.1	4197149	.	G	A	.	.	MAF_INRAE=3.333;MAF_USDA=10.417
NC_035091.1	4197176	.	A	G	.	.	MAF_INRAE=38.608;MAF_USDA=41.765
NC_035091.1	4197199	.	T	G	.	.	MAF_USDA=30.0
NC_035091.1	4197229	.	T	C	.	.	MAF_INRAE=36.076;MAF_USDA=28.235
NC_035091.1	4197230	.	T	G	.	.	MAF_INRAE=3.333;MAF_USDA=29.412
NC_035091.1	4197246	.	C	G	.	.	MAF_USDA=5.738
NC_035091.1	4197250	.	T	A	.	.	MAF_INRAE=12.658;MAF_USDA=13.529
NC_035091.1	4197259	.	G	A	.	.	MAF_INRAE=38.608;MAF_USDA=41.176
NC_035091.1	4197293	.	G	A	.	.	MAF_USDA=3.529
NC_035091.1	4197321	.	G	A	.	.	MAF_INRAE=3.333;MAF_USDA=28.824
NC_035091.1	4197322	.	T	A	.	.	MAF_INRAE=38.608;MAF_USDA=42.353
NC_035091.1	4197331	.	TTTTCTTTCT	TTTTCTTTCA	.	.	MAF_USDA=14.583
NC_035091.1	4197340	.	T	A	.	.	MAF_INRAE=12.658;MAF_USDA=13.115
NC_035091.1	4197368	.	A	T	.	.	MAF_USDA=3.529
NC_035091.1	4197383	.	A	T	.	.	MAF_INRAE=36.076;MAF_USDA=28.824
NC_035091.1	4197415	.	A	T	.	.	MAF_INRAE=36.709;MAF_USDA=29.412
NC_035091.1	4197471	.	A	T	.	.	MAF_USDA=28.824
NC_035091.1	4197472	.	T	A	.	.	MAF_USDA=28.824
NC_035091.1	4197475	.	G	A	.	.	MAF_USDA=9.016
NC_035091.1	4197500	.	A	C	.	.	MAF_USDA=28.235
NC_035091.1	4197525	.	C	T	.	.	MAF_USDA=33.333
NC_035091.1	4197545	.	C	A	.	.	MAF_USDA=47.059
NC_035091.1	4197553	.	T	G	.	.	MAF_USDA=47.647
NC_035091.1	4197562	.	T	C	.	.	MAF_USDA=45.882
NC_035091.1	4197586	.	C	T	.	.	MAF_USDA=49.412
NC_035091.1	4197592	.	G	C	.	.	MAF_USDA=47.647
NC_035091.1	4197604	.	A	G	.	.	MAF_USDA=27.647
NC_035091.1	4197610	.	T	C	.	.	MAF_USDA=27.647
NC_035091.1	4197658	.	A	G	.	.	MAF_USDA=1.639
NC_035091.1	4197661	.	C	T	.	.	MAF_USDA=40.0
NC_035091.1	4197668	.	A	T	.	.	MAF_USDA=25.882
NC_035091.1	4197675	.	A	G	.	.	MAF_USDA=10.417
NC_035091.1	4197677	.	C	A	.	.	MAF_USDA=20.0
NC_035091.1	4197678	.	A	G	.	.	MAF_USDA=8.824
NC_035091.1	4197680	.	C	A	.	.	MAF_USDA=20.0
NC_035091.1	4197685	.	C	T	.	.	MAF_USDA=21.176
NC_035091.1	4197693	.	G	A	.	.	MAF_USDA=15.882
NC_035091.1	4197702	.	G	A	.	.	MAF_USDA=2.459
NC_035091.1	4197708	.	T	C	.	.	MAF_USDA=34.706
NC_035091.1	4197715	.	A	T	.	.	MAF_USDA=5.882
NC_035091.1	4197749	.	G	A	.	.	MAF_USDA=8.333
NC_035091.1	4197787	.	G	A	.	.	MAF_USDA=29.167
NC_035091.1	4198006	.	C	A	.	.	MAF_USDA=14.583
NC_035091.1	4198022	.	G	A	.	.	MAF_USDA=29.167
NC_035091.1	4198031	.	G	A	.	.	MAF_USDA=14.583
NC_035091.1	4198036	.	G	C	.	.	MAF_INRAE=13.158;MAF_USDA=6.25
NC_035091.1	4198044	.	A	T	.	.	MAF_USDA=8.333
NC_035091.1	4198304	.	G	A	.	.	MAF_USDA=32.609
NC_035091.1	4198309	.	A	G	.	.	MAF_USDA=23.913
NC_035091.1	4198319	.	C	T	.	.	MAF_USDA=26.087
NC_035091.1	4198332	.	A	T	.	.	MAF_USDA=43.478
NC_035091.1	4198389	.	T	G	.	.	MAF_USDA=8.197
NC_035091.1	4198413	.	T	G	.	.	MAF_USDA=12.048
NC_035091.1	4198423	.	A	C	.	.	MAF_USDA=6.522
NC_035091.1	4198451	.	T	G	.	.	MAF_USDA=6.522
NC_035091.1	4198488	.	T	A	.	.	MAF_USDA=6.818
NC_035091.1	4202676	.	G	A	.	.	MAF_USDA=15.217
NC_035091.1	4202761	.	G	T	.	.	MAF_INRAE=31.579
NC_035091.1	4202763	.	G	A	.	.	MAF_INRAE=5.263;MAF_USDA=2.083
NC_035091.1	4202780	.	A	G	.	.	MAF_INRAE=5.263;MAF_USDA=14.118
NC_035091.1	4202787	.	C	T	.	.	MAF_INRAE=5.263;MAF_USDA=2.083
NC_035091.1	4202812	.	G	A	.	.	MAF_INRAE=26.316;MAF_USDA=16.667
NC_035091.1	4202815	.	A	T	.	.	MAF_INRAE=21.053
NC_035091.1	4202818	.	C	A	.	.	MAF_INRAE=47.368;MAF_USDA=47.917
NC_035091.1	4202829	.	TG	TT	.	.	MAF_USDA=12.5
NC_035091.1	4202830	.	G	T	.	.	MAF_INRAE=15.789
NC_035091.1	4202861	.	A	C	.	.	MAF_USDA=4.237
NC_035091.1	4202876	.	G	A	.	.	MAF_USDA=3.448
NC_035091.1	4202912	.	A	C	.	.	MAF_USDA=16.667
NC_035091.1	4202919	.	T	C	.	.	MAF_USDA=12.5
NC_035091.1	4202936	.	T	G	.	.	MAF_USDA=47.917
NC_035091.1	4202939	.	C	T	.	.	MAF_USDA=20.833
NC_035091.1	4202965	.	C	G	.	.	MAF_USDA=7.059
NC_035091.1	4202979	.	A	C	.	.	MAF_USDA=10.417
NC_035091.1	4203009	.	A	C	.	.	MAF_USDA=29.167
NC_035091.1	4203028	.	C	T	.	.	MAF_USDA=14.583
NC_035091.1	4203039	.	C	T	.	.	MAF_USDA=47.917
NC_035091.1	4203636	.	C	T	.	.	MAF_USDA=24.096
NC_035091.1	4203679	.	C	T	.	.	MAF_USDA=8.929
NC_035091.1	4203721	.	C	T	.	.	MAF_USDA=24.405
NC_035091.1	4203789	.	G	A	.	.	MAF_USDA=47.059
NC_035091.1	4203808	.	A	G	.	.	MAF_USDA=1.639
NC_035091.1	4203811	.	A	C	.	.	MAF_USDA=48.235
NC_035091.1	4203828	.	G	T	.	.	MAF_USDA=7.377
NC_035091.1	4203831	.	G	T	.	.	MAF_USDA=1.639
NC_035091.1	4203861	.	A	G	.	.	MAF_USDA=3.279
NC_035091.1	4204008	.	C	A	.	.	MAF_USDA=6.25
NC_035091.1	4204009	.	G	A	.	.	MAF_INRAE=10.759;MAF_USDA=12.5
NC_035091.1	4204010	.	C	T	.	.	MAF_USDA=4.167
NC_035091.1	4204011	.	G	A	.	.	MAF_INRAE=19.62;MAF_USDA=10.417
NC_035091.1	4204029	.	T	G	.	.	MAF_INRAE=19.62;MAF_USDA=10.417
NC_035091.1	4204043	.	G	A	.	.	MAF_INRAE=48.734
NC_035091.1	4204045	.	A	G	.	.	MAF_USDA=16.667
NC_035091.1	4204055	.	C	G	.	.	MAF_INRAE=21.053;MAF_USDA=12.5
NC_035091.1	4204056	.	G	A	.	.	MAF_USDA=2.083
NC_035091.1	4204083	.	A	T	.	.	MAF_USDA=1.724
NC_035091.1	4204113	.	G	A	.	.	MAF_USDA=22.561
NC_035091.1	4204133	.	G	C	.	.	MAF_USDA=18.75
NC_035091.1	4204150	.	A	T	.	.	MAF_USDA=4.167
NC_035091.1	4204176	.	ACTCTGCTCT	ACTCTGCTCA	.	.	MAF_USDA=16.667
NC_035091.1	4204224	.	A	T	.	.	MAF_USDA=6.25
NC_035091.1	4204230	.	C	T	.	.	MAF_INRAE=42.105;MAF_USDA=33.333
NC_035091.1	4204247	.	A	T	.	.	MAF_USDA=29.167
NC_035091.1	4204250	.	A	T	.	.	MAF_USDA=14.583
NC_035091.1	4204344	.	T	A	.	.	MAF_INRAE=2.5
NC_035091.1	4204352	.	T	C	.	.	MAF_USDA=7.059
NC_035091.1	4204353	.	A	T,*	.	.	MAF_INRAE=2.632;MAF_USDA=8.824
NC_035091.1	4204364	.	CCTTTATGACTCTGCTT	CCTTTATGACTCTGCTC	.	.	MAF_USDA=41.667
NC_035091.1	4204385	.	A	T	.	.	MAF_USDA=5.0
NC_035091.1	4204397	.	A	T	.	.	MAF_USDA=50.0
NC_035091.1	4204407	.	G	T	.	.	MAF_USDA=8.434
NC_035091.1	4204409	.	A	T	.	.	MAF_USDA=15.663
NC_035091.1	4204545	.	G	A	.	.	MAF_USDA=1.724
NC_035091.1	4204546	.	T	C	.	.	MAF_USDA=1.724
NC_035091.1	4204659	.	C	A	.	.	MAF_USDA=25.0
NC_035091.1	4204683	.	G	A	.	.	MAF_USDA=10.417
NC_035091.1	4205052	.	A	T	.	.	MAF_USDA=16.667
NC_035091.1	4205064	.	G	T	.	.	MAF_USDA=7.059
NC_035091.1	4205070	.	C	A	.	.	MAF_USDA=49.405
NC_035091.1	4205071	.	C	T	.	.	MAF_USDA=6.471
NC_035091.1	4205072	.	G	T	.	.	MAF_USDA=24.706
NC_035091.1	4205142	.	A	G	.	.	MAF_INRAE=5.263;MAF_USDA=8.235
NC_035091.1	4205145	.	C	G	.	.	MAF_USDA=8.197
NC_035091.1	4205152	.	G	A	.	.	MAF_INRAE=41.772;MAF_USDA=27.647
NC_035091.1	4205167	.	T	G	.	.	MAF_INRAE=17.722
NC_035091.1	4205284	.	C	A	.	.	MAF_USDA=1.639
NC_035091.1	4205309	.	T	A	.	.	MAF_USDA=1.639
NC_035091.1	4205328	.	A	G	.	.	MAF_USDA=1.639
NC_035091.1	4205332	.	C	A	.	.	MAF_USDA=4.918
NC_035091.1	4205350	.	T	C	.	.	MAF_USDA=1.639
NC_035091.1	4205358	.	T	G	.	.	MAF_INRAE=39.873;MAF_USDA=38.235
NC_035091.1	4205365	.	A	T	.	.	MAF_INRAE=19.62;MAF_USDA=9.412
NC_035091.1	4205374	.	A	G	.	.	MAF_USDA=1.639
NC_035091.1	4205384	.	C	T	.	.	MAF_USDA=1.639
NC_035091.1	4205396	.	A	G	.	.	MAF_USDA=4.167
NC_035091.1	4205400	.	A	C	.	.	MAF_INRAE=39.873;MAF_USDA=22.941
NC_035091.1	4205404	.	G	T	.	.	MAF_INRAE=42.5;MAF_USDA=22.941
NC_035091.1	4205407	.	C	A	.	.	MAF_INRAE=42.5;MAF_USDA=25.882
NC_035091.1	4205426	.	C	A	.	.	MAF_INRAE=32.278;MAF_USDA=29.412
NC_035091.1	4205500	.	C	T	.	.	MAF_USDA=1.667
NC_035091.1	4205534	.	T	C	.	.	MAF_USDA=1.639
NC_035091.1	4205558	.	A	G	.	.	MAF_INRAE=9.494;MAF_USDA=5.882
NC_035091.1	4205572	.	G	A	.	.	MAF_USDA=1.639
NC_035091.1	4205636	.	T	G	.	.	MAF_USDA=1.639
NC_035091.1	4205670	.	A	G	.	.	MAF_INRAE=16.456;MAF_USDA=8.824
NC_035091.1	4205682	.	T	G	.	.	MAF_INRAE=41.772;MAF_USDA=45.833
NC_035091.1	4205698	.	A	T	.	.	MAF_USDA=2.381
NC_035091.1	4205700	.	T	A	.	.	MAF_USDA=2.381
NC_035091.1	4205702	.	A	T	.	.	MAF_USDA=2.381
NC_035091.1	4205802	.	G	A	.	.	MAF_INRAE=29.114;MAF_USDA=15.882
NC_035091.1	4205862	.	A	G	.	.	MAF_INRAE=39.873;MAF_USDA=8.824
NC_035091.1	4205912	.	T	G	.	.	MAF_USDA=1.639
NC_035091.1	4206001	.	T	A	.	.	MAF_INRAE=29.114;MAF_USDA=16.471
NC_035091.1	4206006	.	G	C	.	.	MAF_USDA=1.639
NC_035091.1	4206018	.	A	T	.	.	MAF_INRAE=5.263
NC_035091.1	4206067	.	C	T	.	.	MAF_USDA=4.098
NC_035091.1	4206090	.	A	G	.	.	MAF_INRAE=40.506;MAF_USDA=18.235
NC_035091.1	4206125	.	C	G	.	.	MAF_USDA=3.529
NC_035091.1	4206139	.	C	T	.	.	MAF_USDA=2.083
NC_035091.1	4206161	.	A	G	.	.	MAF_USDA=1.639
NC_035091.1	4206216	.	C	G	.	.	MAF_USDA=1.639
NC_035091.1	4206224	.	T	C	.	.	MAF_INRAE=40.506;MAF_USDA=8.235
NC_035091.1	4206270	.	C	A	.	.	MAF_USDA=1.639
NC_035091.1	4206305	.	A	G	.	.	MAF_USDA=1.639
NC_035091.1	4206339	.	C	T	.	.	MAF_USDA=13.529
NC_035091.1	4206340	.	G	A	.	.	MAF_USDA=1.639
NC_035091.1	4206341	.	G	A	.	.	MAF_USDA=1.639
NC_035091.1	4206347	.	C	T	.	.	MAF_USDA=12.941
NC_035091.1	4206402	.	G	A	.	.	MAF_USDA=1.639
NC_035091.1	4206519	.	A	T	.	.	MAF_INRAE=5.263;MAF_USDA=14.118
NC_035091.1	4206522	.	A	C	.	.	MAF_USDA=7.377
NC_035091.1	4206527	.	G	T	.	.	MAF_INRAE=5.263;MAF_USDA=14.118
NC_035091.1	4206532	.	T	C	.	.	MAF_USDA=10.417
NC_035091.1	4206540	.	A	T	.	.	MAF_USDA=1.639
NC_035091.1	4206545	.	A	T	.	.	MAF_INRAE=5.263;MAF_USDA=14.118
NC_035091.1	4206564	.	T	C	.	.	MAF_USDA=1.639
NC_035091.1	4206567	.	G	T	.	.	MAF_INRAE=39.873;MAF_USDA=8.824
NC_035091.1	4206587	.	C	A	.	.	MAF_USDA=9.016
NC_035091.1	4206683	.	G	T	.	.	MAF_INRAE=30.38;MAF_USDA=37.647
NC_035091.1	4206693	.	G	A	.	.	MAF_INRAE=20.886;MAF_USDA=10.588
NC_035091.1	4206708	.	A	C	.	.	MAF_INRAE=5.263;MAF_USDA=12.941
NC_035091.1	4206735	.	G	T	.	.	MAF_USDA=11.475
NC_035091.1	4206746	.	A	G	.	.	MAF_USDA=1.639
NC_035091.1	4206759	.	T	G	.	.	MAF_INRAE=30.38;MAF_USDA=38.824
NC_035091.1	4206792	.	G	T	.	.	MAF_USDA=23.529
NC_035091.1	4206817	.	A	C	.	.	MAF_INRAE=40.506;MAF_USDA=8.333
NC_035091.1	4206846	.	T	G	.	.	MAF_USDA=17.647
NC_035091.1	4206847	.	A	T	.	.	MAF_INRAE=29.747;MAF_USDA=45.294
NC_035091.1	4206858	.	G	A	.	.	MAF_USDA=1.639
NC_035091.1	4206870	.	G	A	.	.	MAF_USDA=1.639
NC_035091.1	4206879	.	C	T	.	.	MAF_INRAE=30.38;MAF_USDA=27.083
NC_035091.1	4206897	.	G	A	.	.	MAF_USDA=1.639
NC_035091.1	4206905	.	A	T	.	.	MAF_INRAE=30.38;MAF_USDA=46.471
NC_035091.1	4206922	.	C	T	.	.	MAF_USDA=4.118
NC_035091.1	4206961	.	T	A	.	.	MAF_INRAE=20.886
NC_035091.1	4206964	.	C	T	.	.	MAF_INRAE=31.667;MAF_USDA=31.765
NC_035091.1	4206973	.	G	C	.	.	MAF_USDA=14.706
NC_035091.1	4206993	.	C	A	.	.	MAF_INRAE=30.38;MAF_USDA=31.765
NC_035091.1	4207036	.	C	A	.	.	MAF_USDA=2.459
NC_035091.1	4207059	.	G	C,T	.	.	MAF_INRAE=42.105
NC_035091.1	4207124	.	A	G	.	.	MAF_USDA=30.0
NC_035091.1	4207126	.	A	G	.	.	MAF_INRAE=32.5;MAF_USDA=31.765
NC_035091.1	4207131	.	A	C	.	.	MAF_INRAE=5.263
NC_035091.1	4207140	.	C	A	.	.	MAF_USDA=29.412
NC_035091.1	4207152	.	A	T	.	.	MAF_USDA=1.667
NC_035091.1	4207162	.	C	T	.	.	MAF_INRAE=31.013;MAF_USDA=20.833
NC_035091.1	4207221	.	C	T	.	.	MAF_USDA=7.377
NC_035091.1	4207247	.	G	A	.	.	MAF_INRAE=8.861
NC_035091.1	4207282	.	T	C	.	.	MAF_INRAE=1.667
NC_035091.1	4207296	.	C	A	.	.	MAF_INRAE=4.167
NC_035091.1	4207325	.	G	A	.	.	MAF_INRAE=26.316;MAF_USDA=20.833
NC_035091.1	4207329	.	G	T	.	.	MAF_USDA=9.016
NC_035091.1	4207347	.	C	T	.	.	MAF_INRAE=28.481;MAF_USDA=18.75
NC_035091.1	4207352	.	G	C	.	.	MAF_USDA=3.279
NC_035091.1	4207363	.	A	C	.	.	MAF_INRAE=38.608;MAF_USDA=25.0
NC_035091.1	4207387	.	A	G	.	.	MAF_INRAE=3.333;MAF_USDA=8.824
NC_035091.1	4207416	.	C	T	.	.	MAF_USDA=2.459
NC_035091.1	4207483	.	C	T	.	.	MAF_INRAE=1.667;MAF_USDA=3.279
NC_035091.1	4207490	.	C	T	.	.	MAF_INRAE=1.667
NC_035091.1	4207538	.	G	T	.	.	MAF_USDA=16.667
NC_035091.1	4207872	.	A	G	.	.	MAF_USDA=2.083
NC_035091.1	4207907	.	G	T	.	.	MAF_USDA=8.197
NC_035091.1	4207953	.	T	G	.	.	MAF_USDA=40.588
NC_035091.1	4207954	.	A	C	.	.	MAF_USDA=2.083
NC_035091.1	4207977	.	A	G	.	.	MAF_USDA=4.706
NC_035091.1	4207989	.	A	G	.	.	MAF_USDA=31.25
NC_035091.1	4208003	.	G	T	.	.	MAF_USDA=8.333
NC_035091.1	4208009	.	C	T	.	.	MAF_USDA=31.25
NC_035091.1	4208032	.	T	G	.	.	MAF_USDA=45.294
NC_035091.1	4208038	.	C	T	.	.	MAF_USDA=35.417
NC_035091.1	4208040	.	C	A	.	.	MAF_USDA=31.25
NC_035091.1	4208062	.	C	T	.	.	MAF_USDA=29.167
NC_035091.1	4208247	.	C	T	.	.	MAF_USDA=10.417
NC_035091.1	4208265	.	C	T	.	.	MAF_USDA=4.167
NC_035091.1	4208268	.	G	T	.	.	MAF_USDA=4.167
NC_035091.1	4208276	.	C	T	.	.	MAF_USDA=2.083
NC_035091.1	4208305	.	G	A	.	.	MAF_USDA=6.627
NC_035091.1	4208325	.	C	A	.	.	MAF_USDA=19.277
NC_035091.1	4208345	.	T	G	.	.	MAF_USDA=4.237
NC_035091.1	4208351	.	A	T	.	.	MAF_USDA=2.542
NC_035091.1	4208391	.	A	C	.	.	MAF_USDA=18.902
NC_035091.1	4208420	.	A	G	.	.	MAF_USDA=45.181
NC_035091.1	4208426	.	T	A	.	.	MAF_INRAE=10.127;MAF_USDA=27.711
NC_035091.1	4208440	.	A	C	.	.	MAF_USDA=7.627
NC_035091.1	4208444	.	G	T	.	.	MAF_INRAE=5.263
NC_035091.1	4208449	.	A	C	.	.	MAF_USDA=43.976
NC_035091.1	4208458	.	A	G	.	.	MAF_USDA=1.695
NC_035091.1	4208461	.	A	T	.	.	MAF_USDA=1.695
NC_035091.1	4208468	.	C	G	.	.	MAF_INRAE=5.263;MAF_USDA=5.085
NC_035091.1	4208483	.	G	T	.	.	MAF_INRAE=47.368;MAF_USDA=36.145
NC_035091.1	4208530	.	G	T	.	.	MAF_INRAE=10.759;MAF_USDA=4.217
NC_035091.1	4208553	.	A	G	.	.	MAF_INRAE=9.494;MAF_USDA=6.627
NC_035091.1	4208566	.	C	T	.	.	MAF_INRAE=16.456;MAF_USDA=8.434
NC_035091.1	4208567	.	G	T	.	.	MAF_USDA=1.695
NC_035091.1	4208571	.	T	C	.	.	MAF_INRAE=28.481;MAF_USDA=46.988
NC_035091.1	4208582	.	G	A	.	.	MAF_USDA=5.932
NC_035091.1	4208615	.	A	G	.	.	MAF_USDA=3.39
NC_035091.1	4208636	.	A	G	.	.	MAF_INRAE=15.823;MAF_USDA=16.867
NC_035091.1	4208663	.	A	C	.	.	MAF_INRAE=1.667;MAF_USDA=12.295
NC_035091.1	4208676	.	C	G	.	.	MAF_INRAE=45.57;MAF_USDA=43.529
NC_035091.1	4208706	.	C	G	.	.	MAF_USDA=1.639
NC_035091.1	4208716	.	C	A	.	.	MAF_INRAE=18.354;MAF_USDA=26.471
NC_035091.1	4208731	.	T	G	.	.	MAF_USDA=4.098
NC_035091.1	4208768	.	T	C	.	.	MAF_INRAE=3.333;MAF_USDA=30.0
NC_035091.1	4208773	.	T	G	.	.	MAF_USDA=7.647
NC_035091.1	4208792	.	G	A	.	.	MAF_INRAE=15.823;MAF_USDA=11.765
NC_035091.1	4208803	.	G	T	.	.	MAF_INRAE=33.544;MAF_USDA=47.917
NC_035091.1	4208835	.	T	G	.	.	MAF_INRAE=26.582;MAF_USDA=21.176
NC_035091.1	4208866	.	C	T	.	.	MAF_INRAE=43.671;MAF_USDA=36.471
NC_035091.1	4208889	.	C	T	.	.	MAF_USDA=1.639
NC_035091.1	4208989	.	C	T	.	.	MAF_INRAE=14.557;MAF_USDA=45.833
NC_035091.1	4209065	.	T	G	.	.	MAF_INRAE=12.025;MAF_USDA=12.5
NC_035091.1	4209081	.	T	C	.	.	MAF_INRAE=30.833
NC_035091.1	4209085	.	T	A	.	.	MAF_INRAE=30.833
NC_035091.1	4209089	.	G	A	.	.	MAF_INRAE=30.833
NC_035091.1	4209225	.	G	A	.	.	MAF_INRAE=6.962;MAF_USDA=2.941
NC_035091.1	4209233	.	T	C	.	.	MAF_INRAE=26.316;MAF_USDA=24.706
NC_035091.1	4209259	.	G	C	.	.	MAF_USDA=3.279
NC_035091.1	4209261	.	A	T	.	.	MAF_USDA=8.235
NC_035091.1	4209284	.	A	G	.	.	MAF_USDA=6.78
NC_035091.1	4209304	.	G	C	.	.	MAF_USDA=1.695
NC_035091.1	4209306	.	G	A	.	.	MAF_USDA=24.699
NC_035091.1	4209326	.	G	A	.	.	MAF_USDA=2.542
NC_035091.1	4209330	.	G	A	.	.	MAF_USDA=11.017
NC_035091.1	4209360	.	G	A	.	.	MAF_USDA=18.75
NC_035091.1	4209441	.	T	A	.	.	MAF_USDA=29.167
NC_035091.1	4209442	.	T	A	.	.	MAF_USDA=18.75
NC_035091.1	4209502	.	G	T	.	.	MAF_USDA=20.833
NC_035091.1	4209515	.	T	G	.	.	MAF_USDA=20.833
NC_035091.1	4209709	.	C	A	.	.	MAF_USDA=8.333
NC_035091.1	4209724	.	T	A	.	.	MAF_USDA=14.583
NC_035091.1	4209741	.	A	G	.	.	MAF_INRAE=10.526;MAF_USDA=18.75
NC_035091.1	4209782	.	G	T	.	.	MAF_USDA=2.083
NC_035091.1	4209859	.	A	C	.	.	MAF_USDA=12.5
NC_035091.1	4209958	.	G	A	.	.	MAF_USDA=2.5
NC_035091.1	4209980	.	C	T	.	.	MAF_INRAE=31.579;MAF_USDA=12.5
NC_035091.1	4209992	.	A	C	.	.	MAF_INRAE=36.842;MAF_USDA=45.882
NC_035091.1	4210036	.	T	A	.	.	MAF_USDA=22.619
NC_035091.1	4210098	.	C	A	.	.	MAF_USDA=4.098
NC_035091.1	4210127	.	A	G	.	.	MAF_USDA=3.279
NC_035091.1	4210154	.	C	A	.	.	MAF_USDA=10.119
NC_035091.1	4210164	.	C	T	.	.	MAF_USDA=7.647
NC_035091.1	4210203	.	C	T	.	.	MAF_USDA=16.667
NC_035091.1	4210261	.	C	T	.	.	MAF_USDA=31.25
NC_035091.1	4210372	.	T	G	.	.	MAF_USDA=37.5
NC_035091.1	4210403	.	C	T	.	.	MAF_USDA=29.167
NC_035091.1	4212005	.	C	T	.	.	MAF_USDA=10.0
NC_035091.1	4212006	.	G	A	.	.	MAF_USDA=2.459
NC_035091.1	4212059	.	C	G	.	.	MAF_USDA=16.667
NC_035091.1	4212061	.	C	A	.	.	MAF_USDA=16.667
NC_035091.1	4212062	.	A	T	.	.	MAF_USDA=16.667
NC_035091.1	4212064	.	C	T	.	.	MAF_USDA=4.098
NC_035091.1	4212083	.	C	T	.	.	MAF_USDA=31.548
NC_035091.1	4212090	.	G	A	.	.	MAF_USDA=1.639
NC_035091.1	4212107	.	CCCC	CCCT	.	.	MAF_USDA=10.417
NC_035091.1	4212127	.	G	A	.	.	MAF_INRAE=21.053;MAF_USDA=14.706
NC_035091.1	4212132	.	C	T	.	.	MAF_USDA=2.459
NC_035091.1	4212160	.	T	A	.	.	MAF_USDA=39.655
NC_035091.1	4212180	.	C	T	.	.	MAF_INRAE=21.053;MAF_USDA=11.765
NC_035091.1	4212225	.	G	C	.	.	MAF_INRAE=47.368;MAF_USDA=38.824
NC_035091.1	4212227	.	A	G	.	.	MAF_INRAE=17.089;MAF_USDA=9.412
NC_035091.1	4212270	.	G	T	.	.	MAF_INRAE=31.579;MAF_USDA=33.529
NC_035091.1	4212290	.	A	T	.	.	MAF_INRAE=31.579;MAF_USDA=32.941
NC_035091.1	4212314	.	A	C	.	.	MAF_INRAE=31.579;MAF_USDA=32.353
NC_035091.1	4212319	.	A	T	.	.	MAF_USDA=4.918
NC_035091.1	4212324	.	T	C	.	.	MAF_INRAE=31.579;MAF_USDA=32.353
NC_035091.1	4212327	.	C	T	.	.	MAF_USDA=3.279
NC_035091.1	4212341	.	G	A	.	.	MAF_USDA=4.167
NC_035091.1	4212344	.	TCCCCCCA	TCCCCCCC	.	.	MAF_USDA=19.565
NC_035091.1	4212354	.	A	G	.	.	MAF_USDA=26.471
NC_035091.1	4212369	.	T	C	.	.	MAF_USDA=4.918
NC_035091.1	4212414	.	G	T	.	.	MAF_USDA=4.918
NC_035091.1	4212422	.	A	T	.	.	MAF_INRAE=15.789;MAF_USDA=1.639
NC_035091.1	4212426	.	G	T	.	.	MAF_USDA=30.0
NC_035091.1	4212435	.	T	G	.	.	MAF_USDA=20.0
NC_035091.1	4212436	.	T	C	.	.	MAF_INRAE=39.241;MAF_USDA=34.118
NC_035091.1	4212451	.	C	T	.	.	MAF_INRAE=7.595;MAF_USDA=12.941
NC_035091.1	4212538	.	G	A	.	.	MAF_INRAE=39.873;MAF_USDA=32.941
NC_035091.1	4212586	.	G	A	.	.	MAF_INRAE=7.595;MAF_USDA=12.941
NC_035091.1	4212593	.	T	A	.	.	MAF_INRAE=39.873;MAF_USDA=33.529
NC_035091.1	4212597	.	T	A	.	.	MAF_INRAE=42.5;MAF_USDA=34.118
NC_035091.1	4212601	.	C	A	.	.	MAF_INRAE=31.013;MAF_USDA=49.412
NC_035091.1	4212624	.	G	T	.	.	MAF_INRAE=38.608;MAF_USDA=34.118
NC_035091.1	4212632	.	A	G	.	.	MAF_INRAE=13.291;MAF_USDA=1.639
NC_035091.1	4212653	.	T	C	.	.	MAF_INRAE=29.114;MAF_USDA=11.765
NC_035091.1	4212656	.	T	C	.	.	MAF_INRAE=31.667;MAF_USDA=11.176
NC_035091.1	4212676	.	G	T	.	.	MAF_USDA=12.295
NC_035091.1	4212761	.	A	C	.	.	MAF_INRAE=23.418;MAF_USDA=14.706
NC_035091.1	4212764	.	C	A	.	.	MAF_INRAE=20.833
NC_035091.1	4212769	.	A	T	.	.	MAF_INRAE=5.063;MAF_USDA=20.0
NC_035091.1	4212784	.	T	C	.	.	MAF_USDA=4.098
NC_035091.1	4212789	.	C	T	.	.	MAF_USDA=4.098
NC_035091.1	4212790	.	A	T	.	.	MAF_USDA=4.098
NC_035091.1	4212793	.	T	A	.	.	MAF_INRAE=13.291;MAF_USDA=1.639
NC_035091.1	4212799	.	G	A	.	.	MAF_INRAE=13.291;MAF_USDA=5.738
NC_035091.1	4212811	.	A	G	.	.	MAF_INRAE=21.519;MAF_USDA=20.0
NC_035091.1	4212817	.	A	G	.	.	MAF_INRAE=21.519;MAF_USDA=21.429
NC_035091.1	4212827	.	T	C	.	.	MAF_INRAE=21.519;MAF_USDA=44.048
NC_035091.1	4212833	.	C	T	.	.	MAF_INRAE=21.519;MAF_USDA=45.833
NC_035091.1	4212834	.	A	G	.	.	MAF_INRAE=18.333;MAF_USDA=45.833
NC_035091.1	4212844	.	G	C	.	.	MAF_USDA=18.75
NC_035091.1	4212850	.	T	G	.	.	MAF_INRAE=20.886;MAF_USDA=42.262
NC_035091.1	4212851	.	T	A	.	.	MAF_INRAE=17.5;MAF_USDA=42.262
NC_035091.1	4212885	.	C	A	.	.	MAF_USDA=4.918
NC_035091.1	4212889	.	A	T	.	.	MAF_INRAE=20.886;MAF_USDA=45.294
NC_035091.1	4212897	.	T	A	.	.	MAF_INRAE=20.886;MAF_USDA=45.294
NC_035091.1	4212921	.	C	T	.	.	MAF_INRAE=31.579;MAF_USDA=14.286
NC_035091.1	4212922	.	A	G	.	.	MAF_INRAE=17.5;MAF_USDA=48.214
NC_035091.1	4212962	.	G	A	.	.	MAF_INRAE=20.886;MAF_USDA=44.118
NC_035091.1	4212971	.	C	T	.	.	MAF_USDA=4.918
NC_035091.1	4213005	.	T	A	.	.	MAF_INRAE=20.886;MAF_USDA=47.917
NC_035091.1	4213020	.	G	A	.	.	MAF_INRAE=13.291;MAF_USDA=2.381
NC_035091.1	4213042	.	C	T	.	.	MAF_INRAE=7.595;MAF_USDA=12.941
NC_035091.1	4213068	.	C	A	.	.	MAF_INRAE=7.595;MAF_USDA=16.471
NC_035091.1	4213073	.	C	T	.	.	MAF_INRAE=20.886;MAF_USDA=41.176
NC_035091.1	4213074	.	A	G	.	.	MAF_USDA=3.279
NC_035091.1	4213116	.	C	T	.	.	MAF_USDA=3.279
NC_035091.1	4213158	.	C	A	.	.	MAF_INRAE=15.789
NC_035091.1	4213166	.	G	A	.	.	MAF_USDA=10.417
NC_035091.1	4213195	.	A	C	.	.	MAF_INRAE=12.658;MAF_USDA=2.459
NC_035091.1	4213236	.	G	C	.	.	MAF_INRAE=39.241;MAF_USDA=41.765
NC_035091.1	4213262	.	C	T	.	.	MAF_INRAE=7.595;MAF_USDA=12.941
NC_035091.1	4213275	.	C	T	.	.	MAF_INRAE=13.291;MAF_USDA=3.279
NC_035091.1	4213296	.	T	A	.	.	MAF_INRAE=10.0
NC_035091.1	4213321	.	A	T	.	.	MAF_INRAE=34.177;MAF_USDA=40.588
NC_035091.1	4213322	.	T	G	.	.	MAF_INRAE=38.333;MAF_USDA=40.588
NC_035091.1	4213387	.	G	A	.	.	MAF_INRAE=36.709;MAF_USDA=35.882
NC_035091.1	4213397	.	A	G	.	.	MAF_INRAE=34.177;MAF_USDA=42.941
NC_035091.1	4213407	.	T	G	.	.	MAF_INRAE=36.709;MAF_USDA=38.235
NC_035091.1	4213410	.	C	T	.	.	MAF_INRAE=38.333;MAF_USDA=44.118
NC_035091.1	4213419	.	A	G	.	.	MAF_INRAE=34.177;MAF_USDA=37.059
NC_035091.1	4213429	.	A	G	.	.	MAF_INRAE=34.177;MAF_USDA=41.176
NC_035091.1	4213460	.	G	A	.	.	MAF_USDA=1.639
NC_035091.1	4213462	.	C	T	.	.	MAF_USDA=3.279
NC_035091.1	4213518	.	T	A	.	.	MAF_USDA=3.529
NC_035091.1	4213533	.	G	A	.	.	MAF_USDA=2.083
NC_035091.1	4213534	.	G	C	.	.	MAF_USDA=8.235
NC_035091.1	4213544	.	T	A	.	.	MAF_INRAE=23.418;MAF_USDA=20.0
NC_035091.1	4213587	.	T	C	.	.	MAF_INRAE=23.418;MAF_USDA=16.471
NC_035091.1	4213622	.	A	C	.	.	MAF_INRAE=29.114;MAF_USDA=36.471
NC_035091.1	4213633	.	T	A	.	.	MAF_INRAE=29.114;MAF_USDA=43.529
NC_035091.1	4213642	.	G	T	.	.	MAF_USDA=37.705
NC_035091.1	4213645	.	T	G	.	.	MAF_INRAE=20.0;MAF_USDA=15.882
NC_035091.1	4213655	.	T	G	.	.	MAF_INRAE=46.835;MAF_USDA=23.529
NC_035091.1	4213670	.	T	A	.	.	MAF_INRAE=11.667;MAF_USDA=8.235
NC_035091.1	4213684	.	C	T	.	.	MAF_USDA=4.167
NC_035091.1	4213685	.	C	G	.	.	MAF_USDA=1.639
NC_035091.1	4213698	.	A	T	.	.	MAF_INRAE=5.696;MAF_USDA=36.885
NC_035091.1	4213731	.	C	A	.	.	MAF_USDA=4.098
NC_035091.1	4213733	.	A	T	.	.	MAF_USDA=3.529
NC_035091.1	4213735	.	G	A	.	.	MAF_USDA=22.941
NC_035091.1	4213738	.	T	G	.	.	MAF_INRAE=29.114;MAF_USDA=47.059
NC_035091.1	4213751	.	C	G	.	.	MAF_USDA=1.639
NC_035091.1	4213761	.	C	T	.	.	MAF_INRAE=31.579;MAF_USDA=12.941
NC_035091.1	4213774	.	T	G	.	.	MAF_INRAE=13.291;MAF_USDA=12.5
NC_035091.1	4213819	.	C	A	.	.	MAF_USDA=40.164
NC_035091.1	4213863	.	T	A	.	.	MAF_INRAE=22.785;MAF_USDA=35.417
NC_035091.1	4213865	.	T	C	.	.	MAF_USDA=3.614
NC_035091.1	4213866	.	C	A	.	.	MAF_INRAE=44.167;MAF_USDA=29.518
NC_035091.1	4213890	.	G	A	.	.	MAF_USDA=3.279
NC_035091.1	4213900	.	T	G	.	.	MAF_USDA=7.647
NC_035091.1	4213903	.	T	A	.	.	MAF_USDA=7.647
NC_035091.1	4213909	.	A	G	.	.	MAF_INRAE=46.835;MAF_USDA=44.118
NC_035091.1	4213926	.	A	G	.	.	MAF_INRAE=21.053;MAF_USDA=14.583
NC_035091.1	4213948	.	A	T	.	.	MAF_USDA=45.833
NC_035091.1	4213949	.	A	T	.	.	MAF_INRAE=42.5;MAF_USDA=35.417
NC_035091.1	4213950	.	A	G	.	.	MAF_USDA=20.833
NC_035091.1	4214029	.	A	T	.	.	MAF_INRAE=17.5
NC_035091.1	4214030	.	A	C	.	.	MAF_INRAE=25.0;MAF_USDA=24.39
NC_035091.1	4214031	.	A	T	.	.	MAF_USDA=27.083
NC_035091.1	4214032	.	A	T	.	.	MAF_INRAE=17.5
NC_035091.1	4214035	.	G	A	.	.	MAF_USDA=27.083
NC_035091.1	4214036	.	G	T	.	.	MAF_USDA=27.083
NC_035091.1	4214063	.	G	A	.	.	MAF_INRAE=15.823;MAF_USDA=18.235
NC_035091.1	4214086	.	G	A	.	.	MAF_INRAE=15.823;MAF_USDA=8.235
NC_035091.1	4214156	.	G	A	.	.	MAF_INRAE=29.114;MAF_USDA=22.941
NC_035091.1	4214174	.	T	A	.	.	MAF_INRAE=33.544;MAF_USDA=8.824
NC_035091.1	4214207	.	T	G	.	.	MAF_USDA=7.059
NC_035091.1	4214237	.	C	T	.	.	MAF_INRAE=12.658;MAF_USDA=2.459
NC_035091.1	4214310	.	C	T	.	.	MAF_INRAE=12.658;MAF_USDA=4.706
NC_035091.1	4214489	.	T	C	.	.	MAF_USDA=7.647
NC_035091.1	4214492	.	C	G	.	.	MAF_USDA=1.639
NC_035091.1	4214526	.	T	A	.	.	MAF_USDA=11.475
NC_035091.1	4214533	.	A	G	.	.	MAF_USDA=11.475
NC_035091.1	4214542	.	T	C	.	.	MAF_USDA=1.639
NC_035091.1	4214582	.	T	G	.	.	MAF_USDA=11.475
NC_035091.1	4214614	.	A	C	.	.	MAF_INRAE=20.253;MAF_USDA=17.647
NC_035091.1	4214668	.	G	T	.	.	MAF_USDA=1.639
NC_035091.1	4214675	.	T	C	.	.	MAF_USDA=1.639
NC_035091.1	4214704	.	G	A	.	.	MAF_INRAE=44.937;MAF_USDA=40.0
NC_035091.1	4214772	.	T	A	.	.	MAF_USDA=26.23
NC_035091.1	4214813	.	T	C	.	.	MAF_USDA=11.667
NC_035091.1	4214830	.	G	A	.	.	MAF_INRAE=44.937;MAF_USDA=32.143
NC_035091.1	4214919	.	G	A	.	.	MAF_USDA=25.41
NC_035091.1	4214931	.	C	T	.	.	MAF_INRAE=5.696;MAF_USDA=4.118
NC_035091.1	4214981	.	G	A	.	.	MAF_USDA=1.639
NC_035091.1	4214982	.	C	T	.	.	MAF_USDA=1.639
NC_035091.1	4215006	.	A	T	.	.	MAF_INRAE=44.937;MAF_USDA=41.765
NC_035091.1	4215022	.	C	T	.	.	MAF_USDA=4.118
NC_035091.1	4215051	.	C	T	.	.	MAF_USDA=14.583
NC_035091.1	4215066	.	T	C	.	.	MAF_INRAE=20.886;MAF_USDA=17.647
NC_035091.1	4215078	.	G	A	.	.	MAF_USDA=8.235
NC_035091.1	4215099	.	A	T	.	.	MAF_USDA=1.639
NC_035091.1	4215103	.	C	A	.	.	MAF_USDA=4.918
NC_035091.1	4215127	.	G	A	.	.	MAF_INRAE=5.263
NC_035091.1	4215135	.	C	A	.	.	MAF_INRAE=43.671;MAF_USDA=40.588
NC_035091.1	4215181	.	G	A	.	.	MAF_INRAE=19.167;MAF_USDA=7.738
NC_035091.1	4215190	.	A	T	.	.	MAF_USDA=2.5
NC_035091.1	4215249	.	C	T	.	.	MAF_INRAE=21.667;MAF_USDA=17.262
NC_035091.1	4215328	.	T	C	.	.	MAF_INRAE=20.0;MAF_USDA=8.333
NC_035091.1	4215372	.	A	T	.	.	MAF_USDA=2.5
NC_035091.1	4215382	.	A	T	.	.	MAF_INRAE=37.342;MAF_USDA=11.31
NC_035091.1	4215383	.	C	T	.	.	MAF_USDA=26.667
NC_035091.1	4215391	.	T	G	.	.	MAF_INRAE=10.526;MAF_USDA=11.667
NC_035091.1	4215439	.	A	T	.	.	MAF_USDA=3.529
NC_035091.1	4215448	.	C	T	.	.	MAF_INRAE=15.19;MAF_USDA=7.059
NC_035091.1	4215473	.	C	T	.	.	MAF_USDA=11.475
NC_035091.1	4215483	.	C	T	.	.	MAF_INRAE=44.304;MAF_USDA=40.0
NC_035091.1	4215484	.	G	T	.	.	MAF_INRAE=15.823;MAF_USDA=7.059
NC_035091.1	4215486	.	T	G	.	.	MAF_USDA=6.557
NC_035091.1	4215567	.	A	T	.	.	MAF_USDA=15.574
NC_035091.1	4215623	.	A	G	.	.	MAF_INRAE=28.333;MAF_USDA=31.25
NC_035091.1	4215633	.	CAATTGAG	CAATTGAC	.	.	MAF_USDA=25.0
NC_035091.1	4215647	.	T	G	.	.	MAF_USDA=31.25
NC_035091.1	4215674	.	T	C	.	.	MAF_INRAE=15.0;MAF_USDA=3.279
NC_035091.1	4215688	.	C	A	.	.	MAF_INRAE=39.241;MAF_USDA=31.176
NC_035091.1	4215704	.	C	A	.	.	MAF_USDA=1.639
NC_035091.1	4215733	.	G	A	.	.	MAF_INRAE=21.053;MAF_USDA=8.824
NC_035091.1	4215753	.	T	C	.	.	MAF_INRAE=44.304;MAF_USDA=31.765
NC_035091.1	4215803	.	C	G	.	.	MAF_USDA=10.417
NC_035091.1	4215811	.	G	A	.	.	MAF_INRAE=16.456;MAF_USDA=8.235
NC_035091.1	4215858	.	G	T	.	.	MAF_INRAE=44.304;MAF_USDA=32.941
NC_035091.1	4215873	.	A	T	.	.	MAF_INRAE=44.304;MAF_USDA=32.941
NC_035091.1	4215933	.	T	A	.	.	MAF_INRAE=15.823;MAF_USDA=7.647
NC_035091.1	4215936	.	G	A	.	.	MAF_USDA=4.918
NC_035091.1	4216090	.	G	A	.	.	MAF_USDA=1.639
NC_035091.1	4216117	.	G	T	.	.	MAF_USDA=7.647
NC_035091.1	4216118	.	G	T	.	.	MAF_USDA=7.647
NC_035091.1	4216120	.	A	G	.	.	MAF_USDA=8.824
NC_035091.1	4216217	.	G	A	.	.	MAF_USDA=3.529
NC_035091.1	4216220	.	A	C	.	.	MAF_USDA=12.295
NC_035091.1	4216222	.	T	C	.	.	MAF_INRAE=25.0;MAF_USDA=21.176
NC_035091.1	4216237	.	G	C	.	.	MAF_INRAE=44.937;MAF_USDA=28.235
NC_035091.1	4216256	.	C	T	.	.	MAF_INRAE=6.667;MAF_USDA=4.118
NC_035091.1	4216319	.	G	C	.	.	MAF_INRAE=7.595;MAF_USDA=14.706
NC_035091.1	4216344	.	T	C	.	.	MAF_USDA=1.639
NC_035091.1	4216406	.	C	T	.	.	MAF_INRAE=29.114;MAF_USDA=20.0
NC_035091.1	4216415	.	G	A	.	.	MAF_USDA=2.941
NC_035091.1	4216424	.	G	A	.	.	MAF_USDA=13.934
NC_035091.1	4216425	.	G	A	.	.	MAF_USDA=13.934
NC_035091.1	4216444	.	G	A	.	.	MAF_USDA=1.639
NC_035091.1	4216500	.	A	T	.	.	MAF_INRAE=20.833
NC_035091.1	4216515	.	A	C	.	.	MAF_INRAE=5.696;MAF_USDA=7.647
NC_035091.1	4216524	.	C	A	.	.	MAF_INRAE=5.696;MAF_USDA=7.647
NC_035091.1	4216532	.	C	A	.	.	MAF_USDA=1.639
NC_035091.1	4216543	.	C	A	.	.	MAF_INRAE=15.789;MAF_USDA=12.941
NC_035091.1	4216676	.	A	G	.	.	MAF_INRAE=15.789;MAF_USDA=15.294
NC_035091.1	4216684	.	A	G	.	.	MAF_USDA=1.639
NC_035091.1	4216689	.	C	T	.	.	MAF_INRAE=5.263;MAF_USDA=7.647
NC_035091.1	4216837	.	G	A	.	.	MAF_USDA=2.5
NC_035091.1	4216868	.	G	A	.	.	MAF_USDA=2.5
NC_035091.1	4216870	.	G	T	.	.	MAF_USDA=38.69
NC_035091.1	4216873	.	G	T	.	.	MAF_USDA=10.417
NC_035091.1	4217718	.	T	C	.	.	MAF_USDA=37.5
NC_035091.1	4217859	.	C	T	.	.	MAF_INRAE=6.329;MAF_USDA=18.75
NC_035091.1	4217882	.	A	G	.	.	MAF_INRAE=10.526;MAF_USDA=10.417
NC_035091.1	4217961	.	G	A	.	.	MAF_USDA=7.5
NC_035091.1	4217969	.	T	G	.	.	MAF_USDA=6.667
NC_035091.1	4217971	.	C	T	.	.	MAF_USDA=6.667
NC_035091.1	4218004	.	G	C	.	.	MAF_INRAE=25.316;MAF_USDA=22.917
NC_035091.1	4218009	.	T	G	.	.	MAF_INRAE=5.696;MAF_USDA=6.548
NC_035091.1	4218047	.	A	G	.	.	MAF_INRAE=19.62;MAF_USDA=12.5
NC_035091.1	4218147	.	A	T	.	.	MAF_INRAE=6.329;MAF_USDA=6.548
NC_035091.1	4218149	.	A	T	.	.	MAF_INRAE=5.0;MAF_USDA=8.929
NC_035091.1	4218152	.	T	G	.	.	MAF_INRAE=29.114;MAF_USDA=15.06
NC_035091.1	4218153	.	T	A	.	.	MAF_USDA=2.542
NC_035091.1	4218158	.	C	A	.	.	MAF_INRAE=28.481;MAF_USDA=9.639
NC_035091.1	4218161	.	G	C	.	.	MAF_INRAE=5.0;MAF_USDA=27.083
NC_035091.1	4218184	.	A	T	.	.	MAF_USDA=4.217
NC_035091.1	4218214	.	G	T	.	.	MAF_INRAE=15.789;MAF_USDA=1.667
NC_035091.1	4218227	.	G	A	.	.	MAF_USDA=5.952
NC_035091.1	4218253	.	G	A	.	.	MAF_INRAE=13.291;MAF_USDA=39.286
NC_035091.1	4218363	.	A	G	.	.	MAF_INRAE=28.481;MAF_USDA=16.071
NC_035091.1	4218375	.	G	A	.	.	MAF_USDA=2.083
NC_035091.1	4218438	.	T	C	.	.	MAF_USDA=1.695
NC_035091.1	4218455	.	G	A	.	.	MAF_USDA=4.167
NC_035091.1	4218474	.	G	A	.	.	MAF_INRAE=10.526;MAF_USDA=18.75
NC_035091.1	4218477	.	T	A	.	.	MAF_USDA=4.167
NC_035091.1	4220542	.	G	T	.	.	MAF_USDA=36.471
NC_035091.1	4220550	.	C	A	.	.	MAF_USDA=4.118
NC_035091.1	4220558	.	G	T	.	.	MAF_USDA=3.279
NC_035091.1	4220564	.	C	T	.	.	MAF_USDA=21.765
NC_035091.1	4220597	.	A	G	.	.	MAF_INRAE=5.263;MAF_USDA=6.548
NC_035091.1	4220600	.	G	T	.	.	MAF_USDA=4.167
NC_035091.1	4220616	.	A	T	.	.	MAF_INRAE=26.316;MAF_USDA=15.476
NC_035091.1	4220620	.	C	T	.	.	MAF_USDA=10.714
NC_035091.1	4220641	.	C	G	.	.	MAF_INRAE=39.474;MAF_USDA=28.571
NC_035091.1	4220644	.	G	A	.	.	MAF_USDA=11.765
NC_035091.1	4220673	.	A	C	.	.	MAF_USDA=2.459
NC_035091.1	4220676	.	T	A	.	.	MAF_USDA=4.098
NC_035091.1	4220679	.	A	G	.	.	MAF_INRAE=5.696;MAF_USDA=6.25
NC_035091.1	4220680	.	A	T	.	.	MAF_USDA=47.917
NC_035091.1	4220685	.	G	C	.	.	MAF_INRAE=4.167;MAF_USDA=6.471
NC_035091.1	4220717	.	G	A	.	.	MAF_USDA=1.639
NC_035091.1	4220747	.	C	T	.	.	MAF_USDA=1.639
NC_035091.1	4220765	.	T	C	.	.	MAF_USDA=27.083
NC_035091.1	4220783	.	G	A	.	.	MAF_INRAE=49.167;MAF_USDA=20.0
NC_035091.1	4220790	.	A	C	.	.	MAF_INRAE=40.0;MAF_USDA=14.706
NC_035091.1	4220792	.	G	A	.	.	MAF_USDA=1.639
NC_035091.1	4220798	.	C	A	.	.	MAF_USDA=8.197
NC_035091.1	4220800	.	T	G	.	.	MAF_USDA=2.459
NC_035091.1	4220802	.	C	T	.	.	MAF_USDA=8.197
NC_035091.1	4220822	.	A	T	.	.	MAF_INRAE=18.354;MAF_USDA=22.353
NC_035091.1	4220823	.	C	A	.	.	MAF_INRAE=18.333;MAF_USDA=22.353
NC_035091.1	4220829	.	T	A	.	.	MAF_INRAE=13.291;MAF_USDA=18.235
NC_035091.1	4220850	.	G	T	.	.	MAF_USDA=6.557
NC_035091.1	4220855	.	A	T	.	.	MAF_INRAE=27.5;MAF_USDA=25.0
NC_035091.1	4220861	.	A	T	.	.	MAF_INRAE=27.5;MAF_USDA=25.0
NC_035091.1	4220862	.	G	T	.	.	MAF_INRAE=27.5
NC_035091.1	4220882	.	G	T	.	.	MAF_INRAE=5.833;MAF_USDA=20.833
NC_035091.1	4220888	.	T	C	.	.	MAF_INRAE=7.595
NC_035091.1	4220921	.	T	C	.	.	MAF_USDA=31.25
NC_035091.1	4220953	.	G	A	.	.	MAF_INRAE=4.43;MAF_USDA=2.459
NC_035091.1	4220970	.	G	T	.	.	MAF_INRAE=2.5;MAF_USDA=3.279
NC_035091.1	4220976	.	C	T	.	.	MAF_USDA=4.167
NC_035091.1	4220980	.	C	T	.	.	MAF_USDA=35.417
NC_035091.1	4220997	.	A	G	.	.	MAF_INRAE=5.696;MAF_USDA=5.882
NC_035091.1	4221082	.	C	G	.	.	MAF_USDA=4.918
NC_035091.1	4221092	.	C	A	.	.	MAF_USDA=4.918
NC_035091.1	4221097	.	C	A	.	.	MAF_INRAE=36.076;MAF_USDA=44.118
NC_035091.1	4221123	.	C	T	.	.	MAF_INRAE=39.873;MAF_USDA=47.059
NC_035091.1	4221214	.	C	T	.	.	MAF_USDA=15.294
NC_035091.1	4221221	.	A	T	.	.	MAF_INRAE=13.291;MAF_USDA=8.235
NC_035091.1	4221225	.	C	G	.	.	MAF_USDA=1.639
NC_035091.1	4221237	.	T	A	.	.	MAF_INRAE=48.101;MAF_USDA=23.529
NC_035091.1	4221295	.	G	A	.	.	MAF_USDA=4.098
NC_035091.1	4221309	.	C	A	.	.	MAF_USDA=15.294
NC_035091.1	4221318	.	G	T	.	.	MAF_INRAE=19.62;MAF_USDA=21.765
NC_035091.1	4221368	.	C	T	.	.	MAF_USDA=1.639
NC_035091.1	4221379	.	G	A	.	.	MAF_USDA=1.639
NC_035091.1	4221383	.	T	A	.	.	MAF_INRAE=11.392;MAF_USDA=7.647
NC_035091.1	4221388	.	A	G	.	.	MAF_INRAE=8.228;MAF_USDA=5.294
NC_035091.1	4221390	.	C	G	.	.	MAF_INRAE=33.544;MAF_USDA=35.294
NC_035091.1	4221401	.	T	G	.	.	MAF_INRAE=12.025;MAF_USDA=8.235
NC_035091.1	4221412	.	A	T	.	.	MAF_USDA=1.639
NC_035091.1	4221495	.	A	G	.	.	MAF_INRAE=15.789;MAF_USDA=4.098
NC_035091.1	4221551	.	A	T	.	.	MAF_USDA=2.459
NC_035091.1	4221562	.	G	A	.	.	MAF_USDA=16.667
NC_035091.1	4221564	.	G	A	.	.	MAF_USDA=16.667
NC_035091.1	4221569	.	C	T	.	.	MAF_USDA=1.667
NC_035091.1	4221581	.	A	G	.	.	MAF_USDA=49.405
NC_035091.1	4221635	.	A	G	.	.	MAF_USDA=18.75
NC_035091.1	4222649	.	T	C	.	.	MAF_USDA=47.826
NC_035091.1	4222654	.	G	T	.	.	MAF_USDA=13.043
NC_035091.1	4222803	.	A	G	.	.	MAF_INRAE=7.895
NC_035091.1	4222827	.	G	T	.	.	MAF_USDA=4.167
NC_035091.1	4222828	.	C	T	.	.	MAF_USDA=4.167
NC_035091.1	4222842	.	A	C	.	.	MAF_USDA=3.448
NC_035091.1	4222856	.	G	C	.	.	MAF_USDA=27.083
NC_035091.1	4222896	.	T	G	.	.	MAF_USDA=3.333
NC_035091.1	4223446	.	G	T	.	.	MAF_USDA=29.545
NC_035091.1	4223598	.	G	T	.	.	MAF_USDA=33.929
NC_035091.1	4223599	.	C	T	.	.	MAF_USDA=32.738
NC_035091.1	4223620	.	C	T	.	.	MAF_USDA=39.583
NC_035091.1	4223621	.	C	T	.	.	MAF_USDA=7.059
NC_035091.1	4223641	.	A	C	.	.	MAF_USDA=5.738
NC_035091.1	4223694	.	C	T	.	.	MAF_USDA=5.738
NC_035091.1	4223695	.	C	T	.	.	MAF_INRAE=6.329;MAF_USDA=5.294
NC_035091.1	4223706	.	G	A	.	.	MAF_INRAE=9.167;MAF_USDA=39.412
NC_035091.1	4223710	.	G	T	.	.	MAF_USDA=5.294
NC_035091.1	4223714	.	A	T	.	.	MAF_INRAE=15.789;MAF_USDA=4.098
NC_035091.1	4223723	.	G	A	.	.	MAF_INRAE=15.789;MAF_USDA=3.529
NC_035091.1	4223755	.	C	T	.	.	MAF_USDA=4.118
NC_035091.1	4223793	.	C	A	.	.	MAF_INRAE=38.608;MAF_USDA=31.176
NC_035091.1	4223801	.	G	C	.	.	MAF_INRAE=15.789;MAF_USDA=4.098
NC_035091.1	4223824	.	G	A	.	.	MAF_USDA=6.557
NC_035091.1	4223833	.	A	T	.	.	MAF_USDA=1.639
NC_035091.1	4223851	.	A	G	.	.	MAF_INRAE=39.241;MAF_USDA=32.353
NC_035091.1	4223861	.	C	T	.	.	MAF_USDA=1.639
NC_035091.1	4223905	.	T	G	.	.	MAF_INRAE=15.789;MAF_USDA=4.098
NC_035091.1	4223967	.	A	T	.	.	MAF_INRAE=11.392;MAF_USDA=15.882
NC_035091.1	4224051	.	T	G	.	.	MAF_INRAE=28.481;MAF_USDA=7.647
NC_035091.1	4224052	.	A	C	.	.	MAF_USDA=1.639
NC_035091.1	4224053	.	C	A	.	.	MAF_USDA=4.918
NC_035091.1	4224054	.	G	T	.	.	MAF_USDA=4.918
NC_035091.1	4224094	.	C	A	.	.	MAF_INRAE=6.667;MAF_USDA=10.417
NC_035091.1	4224123	.	G	A	.	.	MAF_USDA=5.882
NC_035091.1	4224148	.	C	A	.	.	MAF_USDA=1.639
NC_035091.1	4224196	.	T	A	.	.	MAF_INRAE=2.5;MAF_USDA=1.639
NC_035091.1	4224211	.	T	C	.	.	MAF_INRAE=5.263;MAF_USDA=2.459
NC_035091.1	4224276	.	C	T	.	.	MAF_USDA=7.5
NC_035091.1	4224345	.	G	A	.	.	MAF_USDA=14.583
NC_035091.1	4224378	.	G	T	.	.	MAF_USDA=4.167
NC_035091.1	4224395	.	A	C	.	.	MAF_USDA=18.75
NC_035091.1	4224402	.	A	G	.	.	MAF_USDA=18.75
NC_035091.1	4224427	.	A	G	.	.	MAF_USDA=12.5
NC_035091.1	4224436	.	G	A	.	.	MAF_USDA=47.917
NC_035091.1	4224525	.	A	T	.	.	MAF_USDA=10.417
NC_035091.1	4224596	.	T	C	.	.	MAF_USDA=43.75
NC_035091.1	4224598	.	T	G	.	.	MAF_USDA=43.75
NC_035091.1	4225329	.	T	C	.	.	MAF_USDA=17.391
NC_035091.1	4225348	.	A	T	.	.	MAF_INRAE=15.789;MAF_USDA=15.217
NC_035091.1	4225351	.	A	G	.	.	MAF_USDA=50.0
NC_035091.1	4225412	.	A	G	.	.	MAF_USDA=16.667
NC_035091.1	4225443	.	G	A	.	.	MAF_USDA=37.5
NC_035091.1	4225461	.	T	C	.	.	MAF_USDA=37.5
NC_035091.1	4225469	.	C	T	.	.	MAF_USDA=37.5
NC_035091.1	4225470	.	C	T	.	.	MAF_USDA=37.5
NC_035091.1	4225528	.	T	C	.	.	MAF_USDA=31.25
NC_035091.1	4225533	.	G	A	.	.	MAF_USDA=28.261
NC_035091.1	4226400	.	G	A	.	.	MAF_USDA=31.818
NC_035091.1	4226411	.	C	A	.	.	MAF_USDA=36.957
NC_035091.1	4226420	.	G	A	.	.	MAF_USDA=2.459
NC_035091.1	4226422	.	G	A	.	.	MAF_USDA=30.435
NC_035091.1	4226434	.	A	G	.	.	MAF_USDA=27.976
NC_035091.1	4226435	.	C	T	.	.	MAF_USDA=7.377
NC_035091.1	4226439	.	C	T	.	.	MAF_USDA=10.417
NC_035091.1	4226440	.	C	A	.	.	MAF_USDA=3.279
NC_035091.1	4226447	.	C	T	.	.	MAF_USDA=3.279
NC_035091.1	4226458	.	C	T	.	.	MAF_USDA=28.235
NC_035091.1	4226467	.	G	A	.	.	MAF_USDA=6.471
NC_035091.1	4226469	.	G	A	.	.	MAF_USDA=11.905
NC_035091.1	4226476	.	G	T	.	.	MAF_USDA=29.167
NC_035091.1	4226484	.	T	G	.	.	MAF_USDA=32.941
NC_035091.1	4226490	.	C	A	.	.	MAF_USDA=32.353
NC_035091.1	4226533	.	G	A	.	.	MAF_USDA=34.118
NC_035091.1	4226554	.	G	A	.	.	MAF_USDA=9.836
NC_035091.1	4226567	.	A	T	.	.	MAF_USDA=5.738
NC_035091.1	4226665	.	G	A	.	.	MAF_USDA=3.279
NC_035091.1	4226680	.	A	T	.	.	MAF_USDA=7.377
NC_035091.1	4226682	.	G	T	.	.	MAF_USDA=31.967
NC_035091.1	4226707	.	C	T	.	.	MAF_USDA=1.639
NC_035091.1	4226746	.	C	G	.	.	MAF_USDA=4.098
NC_035091.1	4226786	.	C	T	.	.	MAF_USDA=1.639
NC_035091.1	4226805	.	G	A	.	.	MAF_USDA=12.941
NC_035091.1	4226872	.	G	T	.	.	MAF_INRAE=10.759;MAF_USDA=3.529
NC_035091.1	4226977	.	T	A	.	.	MAF_INRAE=13.291;MAF_USDA=6.471
NC_035091.1	4226990	.	T	C	.	.	MAF_USDA=10.417
NC_035091.1	4227099	.	A	G	.	.	MAF_INRAE=28.481;MAF_USDA=20.0
NC_035091.1	4227158	.	T	C	.	.	MAF_INRAE=25.949;MAF_USDA=24.706
NC_035091.1	4227205	.	G	A	.	.	MAF_INRAE=9.167;MAF_USDA=8.235
NC_035091.1	4227243	.	C	T	.	.	MAF_INRAE=13.924;MAF_USDA=7.059
NC_035091.1	4227259	.	A	G	.	.	MAF_INRAE=43.671;MAF_USDA=35.882
NC_035091.1	4227309	.	T	G	.	.	MAF_INRAE=9.494;MAF_USDA=8.929
NC_035091.1	4228000	.	A	G	.	.	MAF_USDA=2.459
NC_035091.1	4228265	.	A	C	.	.	MAF_USDA=7.377
NC_035091.1	4228268	.	T	C	.	.	MAF_USDA=12.5
NC_035091.1	4228272	.	T	C	.	.	MAF_USDA=6.25
NC_035091.1	4228612	.	A	T	.	.	MAF_USDA=5.882
NC_035091.1	4228643	.	C	T	.	.	MAF_USDA=31.176
NC_035091.1	4228644	.	C	T	.	.	MAF_USDA=18.75
NC_035091.1	4228671	.	C	A	.	.	MAF_USDA=6.471
NC_035091.1	4228702	.	G	A	.	.	MAF_USDA=23.529
NC_035091.1	4228708	.	T	A	.	.	MAF_INRAE=1.667;MAF_USDA=4.098
NC_035091.1	4228712	.	C	G	.	.	MAF_INRAE=6.329;MAF_USDA=3.529
NC_035091.1	4228727	.	GCACTTTAATAATGAA	GCACTTTAATAATGAC	.	.	MAF_USDA=2.083
NC_035091.1	4228728	.	C	T	.	.	MAF_USDA=9.836
NC_035091.1	4228742	.	A	C	.	.	MAF_USDA=4.918
NC_035091.1	4228789	.	A	T	.	.	MAF_USDA=6.25
NC_035091.1	4228792	.	A	G	.	.	MAF_USDA=22.917
NC_035091.1	4228809	.	T	C	.	.	MAF_USDA=9.412
NC_035091.1	4228827	.	G	T	.	.	MAF_USDA=4.098
NC_035091.1	4228828	.	A	T	.	.	MAF_USDA=5.882
NC_035091.1	4228831	.	A	G	.	.	MAF_USDA=20.833
NC_035091.1	4228849	.	G	A	.	.	MAF_USDA=14.706
NC_035091.1	4228863	.	C	T	.	.	MAF_USDA=3.279
NC_035091.1	4228870	.	G	A	.	.	MAF_USDA=7.647
NC_035091.1	4228927	.	G	A	.	.	MAF_USDA=12.5
NC_035091.1	4228945	.	A	G	.	.	MAF_USDA=12.295
NC_035091.1	4228963	.	G	A	.	.	MAF_USDA=45.882
NC_035091.1	4228977	.	T	G	.	.	MAF_USDA=43.75
NC_035091.1	4228981	.	A	G	.	.	MAF_USDA=43.75
NC_035091.1	4228995	.	T	G	.	.	MAF_USDA=5.882
NC_035091.1	4228999	.	A	G	.	.	MAF_USDA=5.294
NC_035091.1	4229030	.	A	C	.	.	MAF_INRAE=26.316;MAF_USDA=5.882
NC_035091.1	4229046	.	T	C	.	.	MAF_USDA=46.471
NC_035091.1	4229145	.	G	A	.	.	MAF_USDA=10.588
NC_035091.1	4229150	.	G	A	.	.	MAF_USDA=42.941
NC_035091.1	4229200	.	C	T	.	.	MAF_USDA=4.167
NC_035091.1	4229229	.	A	G	.	.	MAF_USDA=15.0
NC_035091.1	4229239	.	C	A	.	.	MAF_USDA=12.5
NC_035091.1	4229256	.	G	C	.	.	MAF_USDA=2.459
NC_035091.1	4229260	.	G	T	.	.	MAF_INRAE=15.789;MAF_USDA=27.647
NC_035091.1	4229316	.	C	A	.	.	MAF_USDA=4.118
NC_035091.1	4229326	.	T	C	.	.	MAF_INRAE=18.354;MAF_USDA=15.882
NC_035091.1	4229397	.	A	C	.	.	MAF_INRAE=34.81;MAF_USDA=44.706
NC_035091.1	4229404	.	G	A	.	.	MAF_USDA=4.167
NC_035091.1	4229422	.	A	T	.	.	MAF_INRAE=5.696;MAF_USDA=2.941
NC_035091.1	4229424	.	G	A	.	.	MAF_USDA=5.294
NC_035091.1	4229436	.	C	A	.	.	MAF_INRAE=2.5;MAF_USDA=2.353
NC_035091.1	4229448	.	G	A	.	.	MAF_INRAE=10.759;MAF_USDA=3.529
NC_035091.1	4229474	.	G	A	.	.	MAF_INRAE=15.19;MAF_USDA=11.176
NC_035091.1	4229485	.	C	A	.	.	MAF_INRAE=6.667;MAF_USDA=6.471
NC_035091.1	4229649	.	C	G	.	.	MAF_INRAE=5.063
NC_035091.1	4232267	.	C	T	.	.	MAF_USDA=6.25
NC_035091.1	4232321	.	A	G	.	.	MAF_USDA=16.667
NC_035091.1	4232350	.	T	G	.	.	MAF_USDA=17.059
NC_035091.1	4232399	.	C	T	.	.	MAF_USDA=18.75
NC_035091.1	4232899	.	G	A	.	.	MAF_USDA=22.917
NC_035091.1	4232939	.	A	C	.	.	MAF_USDA=12.5
NC_035091.1	4232969	.	G	A	.	.	MAF_USDA=7.647
NC_035091.1	4232998	.	G	T	.	.	MAF_USDA=2.459
NC_035091.1	4233009	.	C	T	.	.	MAF_USDA=4.118
NC_035091.1	4233011	.	G	A	.	.	MAF_INRAE=10.526;MAF_USDA=4.118
NC_035091.1	4233034	.	C	G	.	.	MAF_USDA=48.824
NC_035091.1	4233098	.	G	T	.	.	MAF_USDA=14.706
NC_035091.1	4233133	.	C	T	.	.	MAF_USDA=4.918
NC_035091.1	4233171	.	C	T	.	.	MAF_INRAE=5.696;MAF_USDA=4.118
NC_035091.1	4233179	.	C	T	.	.	MAF_INRAE=28.481;MAF_USDA=18.824
NC_035091.1	4233195	.	C	T	.	.	MAF_USDA=1.639
NC_035091.1	4233206	.	C	T	.	.	MAF_INRAE=5.696;MAF_USDA=4.118
NC_035091.1	4233215	.	C	T	.	.	MAF_INRAE=10.127;MAF_USDA=18.75
NC_035091.1	4233341	.	T	G,A	.	.	MAF_INRAE=15.789
NC_035091.1	4233398	.	C	T	.	.	MAF_INRAE=44.304;MAF_USDA=41.176
NC_035091.1	4233434	.	C	T	.	.	MAF_USDA=6.557
NC_035091.1	4233483	.	G	C	.	.	MAF_INRAE=9.167;MAF_USDA=7.647
NC_035091.1	4233506	.	T	C	.	.	MAF_INRAE=6.667;MAF_USDA=5.882
NC_035091.1	4233528	.	G	A	.	.	MAF_USDA=1.639
NC_035091.1	4233548	.	C	T	.	.	MAF_USDA=2.459
NC_035091.1	4233598	.	A	T	.	.	MAF_USDA=3.279
NC_035091.1	4233604	.	G	A	.	.	MAF_USDA=1.639
NC_035091.1	4233623	.	T	C	.	.	MAF_INRAE=15.823;MAF_USDA=37.647
NC_035091.1	4233679	.	T	C	.	.	MAF_USDA=2.459
NC_035091.1	4233692	.	A	G	.	.	MAF_INRAE=5.696;MAF_USDA=3.529
NC_035091.1	4233726	.	A	C	.	.	MAF_INRAE=5.696;MAF_USDA=12.941
NC_035091.1	4233736	.	T	C	.	.	MAF_INRAE=32.278;MAF_USDA=35.882
NC_035091.1	4233789	.	C	T	.	.	MAF_INRAE=2.5;MAF_USDA=9.412
NC_035091.1	4233800	.	G	C	.	.	MAF_INRAE=41.139;MAF_USDA=50.0
NC_035091.1	4233808	.	T	C	.	.	MAF_INRAE=27.848;MAF_USDA=39.412
NC_035091.1	4233828	.	G	A	.	.	MAF_USDA=2.459
NC_035091.1	4233853	.	C	A	.	.	MAF_INRAE=5.696;MAF_USDA=5.294
NC_035091.1	4233860	.	T	C	.	.	MAF_USDA=1.639
NC_035091.1	4233877	.	G	A	.	.	MAF_USDA=5.833
NC_035091.1	4233878	.	G	A	.	.	MAF_USDA=6.25
NC_035091.1	4233882	.	G	T	.	.	MAF_USDA=6.25
NC_035091.1	4233884	.	C	T	.	.	MAF_INRAE=4.167;MAF_USDA=6.25
NC_035091.1	4233896	.	T	A	.	.	MAF_INRAE=17.089;MAF_USDA=19.048
NC_035091.1	4233925	.	C	A	.	.	MAF_INRAE=2.5;MAF_USDA=1.667
NC_035091.1	4233930	.	T	C	.	.	MAF_USDA=5.0
NC_035091.1	4233939	.	G	T	.	.	MAF_INRAE=2.5;MAF_USDA=1.667
NC_035091.1	4233949	.	G	C	.	.	MAF_INRAE=2.5;MAF_USDA=1.639
NC_035091.1	4233951	.	C	T	.	.	MAF_USDA=1.639
NC_035091.1	4233971	.	C	T	.	.	MAF_INRAE=28.481;MAF_USDA=14.286
NC_035091.1	4233989	.	T	C	.	.	MAF_INRAE=4.167
NC_035091.1	4234001	.	A	T	.	.	MAF_INRAE=39.241;MAF_USDA=20.0
NC_035091.1	4234051	.	T	G	.	.	MAF_USDA=2.941
NC_035091.1	4234054	.	A	C	.	.	MAF_INRAE=6.667;MAF_USDA=5.294
NC_035091.1	4234105	.	C	T	.	.	MAF_INRAE=5.696;MAF_USDA=4.118
NC_035091.1	4234121	.	A	C	.	.	MAF_INRAE=17.089;MAF_USDA=36.471
NC_035091.1	4234197	.	T	G	.	.	MAF_INRAE=4.167;MAF_USDA=4.167
NC_035091.1	4234206	.	G	C	.	.	MAF_USDA=1.639
NC_035091.1	4234220	.	C	T	.	.	MAF_INRAE=20.253;MAF_USDA=32.353
NC_035091.1	4234229	.	G	T	.	.	MAF_USDA=3.279
NC_035091.1	4234233	.	C	T	.	.	MAF_USDA=1.639
NC_035091.1	4234234	.	A	G	.	.	MAF_INRAE=20.886;MAF_USDA=48.824
NC_035091.1	4234253	.	A	G	.	.	MAF_USDA=1.639
NC_035091.1	4234259	.	A	T	.	.	MAF_INRAE=5.696;MAF_USDA=3.529
NC_035091.1	4234260	.	A	C	.	.	MAF_USDA=10.0
NC_035091.1	4234267	.	G	A	.	.	MAF_INRAE=5.696;MAF_USDA=8.824
NC_035091.1	4234276	.	T	C	.	.	MAF_INRAE=44.304;MAF_USDA=17.059
NC_035091.1	4234288	.	T	G	.	.	MAF_INRAE=11.392;MAF_USDA=25.882
NC_035091.1	4234296	.	A	G	.	.	MAF_USDA=6.471
NC_035091.1	4234304	.	A	C	.	.	MAF_INRAE=26.582;MAF_USDA=15.882
NC_035091.1	4234308	.	G	T	.	.	MAF_INRAE=11.667;MAF_USDA=25.882
NC_035091.1	4234322	.	T	A	.	.	MAF_INRAE=13.924;MAF_USDA=7.059
NC_035091.1	4234345	.	T	A	.	.	MAF_INRAE=45.57;MAF_USDA=45.294
NC_035091.1	4234351	.	A	G	.	.	MAF_INRAE=34.81;MAF_USDA=18.824
NC_035091.1	4234362	.	T	A	.	.	MAF_INRAE=40.0
NC_035091.1	4234376	.	A	T	.	.	MAF_INRAE=11.667;MAF_USDA=9.412
NC_035091.1	4234385	.	G	A	.	.	MAF_USDA=16.471
NC_035091.1	4234395	.	C	G	.	.	MAF_USDA=18.75
NC_035091.1	4234407	.	T	C	.	.	MAF_USDA=8.333
NC_035091.1	4234408	.	C	T	.	.	MAF_INRAE=30.38;MAF_USDA=14.583
NC_035091.1	4234409	.	C	T	.	.	MAF_INRAE=15.823;MAF_USDA=20.833
NC_035091.1	4234410	.	C	T	.	.	MAF_INRAE=10.127;MAF_USDA=18.75
NC_035091.1	4234447	.	A	G	.	.	MAF_USDA=24.118
NC_035091.1	4234456	.	A	T	.	.	MAF_USDA=44.706
NC_035091.1	4234457	.	G	A	.	.	MAF_INRAE=9.494;MAF_USDA=12.5
NC_035091.1	4234527	.	A	T	.	.	MAF_USDA=46.471
NC_035091.1	4234547	.	A	C	.	.	MAF_USDA=34.706
NC_035091.1	4234572	.	A	T	.	.	MAF_USDA=40.0
NC_035091.1	4234579	.	A	G	.	.	MAF_USDA=27.059
NC_035091.1	4234581	.	G	C	.	.	MAF_USDA=40.0
NC_035091.1	4234612	.	A	C	.	.	MAF_INRAE=21.053;MAF_USDA=12.941
NC_035091.1	4234633	.	G	A	.	.	MAF_INRAE=11.667;MAF_USDA=15.294
NC_035091.1	4234634	.	G	T	.	.	MAF_INRAE=5.263;MAF_USDA=22.353
NC_035091.1	4234647	.	G	A	.	.	MAF_USDA=2.459
NC_035091.1	4234699	.	A	C	.	.	MAF_USDA=2.083
NC_035091.1	4234707	.	A	G	.	.	MAF_INRAE=15.789;MAF_USDA=21.765
NC_035091.1	4234721	.	A	G	.	.	MAF_INRAE=18.987;MAF_USDA=11.176
NC_035091.1	4234725	.	G	A	.	.	MAF_INRAE=10.127;MAF_USDA=14.118
NC_035091.1	4234796	.	C	G	.	.	MAF_USDA=11.31
NC_035091.1	4235103	.	A	T	.	.	MAF_USDA=25.0
NC_035091.1	4235108	.	C	T	.	.	MAF_USDA=20.833
NC_035091.1	4235123	.	G	C	.	.	MAF_USDA=20.833
NC_035091.1	4235218	.	G	T	.	.	MAF_USDA=12.5
NC_035091.1	4235224	.	G	A	.	.	MAF_USDA=18.75
NC_035091.1	4235258	.	A	T	.	.	MAF_USDA=2.083
NC_035091.1	4235283	.	A	C	.	.	MAF_USDA=20.833
NC_035091.1	4235284	.	A	C	.	.	MAF_USDA=20.833
NC_035091.1	4235313	.	C	A	.	.	MAF_USDA=2.083
NC_035091.1	4235443	.	C	T	.	.	MAF_USDA=20.833
NC_035091.1	4235446	.	G	C	.	.	MAF_USDA=12.5
NC_035091.1	4235450	.	A	T	.	.	MAF_USDA=43.75
NC_035091.1	4235457	.	C	A	.	.	MAF_USDA=47.917
NC_035091.1	4235458	.	T	G	.	.	MAF_USDA=43.75
NC_035091.1	4235459	.	G	C	.	.	MAF_USDA=43.75
NC_035091.1	4235461	.	T	G	.	.	MAF_USDA=41.667
NC_035091.1	4235518	.	A	T	.	.	MAF_USDA=41.667
NC_035091.1	4235870	.	C	G	.	.	MAF_USDA=2.542
NC_035091.1	4235996	.	G	C	.	.	MAF_USDA=3.529
NC_035091.1	4236016	.	T	A	.	.	MAF_USDA=26.471
NC_035091.1	4236021	.	C	T	.	.	MAF_USDA=26.471
NC_035091.1	4236028	.	A	T	.	.	MAF_USDA=8.235
NC_035091.1	4236032	.	T	G	.	.	MAF_INRAE=26.316;MAF_USDA=14.706
NC_035091.1	4236104	.	TG	TT	.	.	MAF_USDA=35.417
NC_035091.1	4236105	.	G	T	.	.	MAF_INRAE=36.842
NC_035091.1	4236134	.	C	T	.	.	MAF_INRAE=29.114;MAF_USDA=31.176
NC_035091.1	4236153	.	G	C	.	.	MAF_INRAE=18.354;MAF_USDA=18.235
NC_035091.1	4236155	.	T	C	.	.	MAF_INRAE=42.405;MAF_USDA=38.824
NC_035091.1	4236161	.	G	T	.	.	MAF_INRAE=34.177;MAF_USDA=27.059
NC_035091.1	4236175	.	A	C	.	.	MAF_INRAE=29.747;MAF_USDA=31.765
NC_035091.1	4236202	.	T	A	.	.	MAF_USDA=1.639
NC_035091.1	4236203	.	C	A	.	.	MAF_INRAE=18.354;MAF_USDA=30.588
NC_035091.1	4236208	.	G	A	.	.	MAF_USDA=8.235
NC_035091.1	4236215	.	T	C	.	.	MAF_INRAE=19.62;MAF_USDA=7.647
NC_035091.1	4236218	.	C	T	.	.	MAF_INRAE=5.696;MAF_USDA=5.294
NC_035091.1	4236293	.	A	G	.	.	MAF_USDA=18.852
NC_035091.1	4236382	.	G	A	.	.	MAF_INRAE=5.263
NC_035091.1	4236391	.	CG	CA	.	.	MAF_USDA=10.417
NC_035091.1	4239309	.	T	C	.	.	MAF_USDA=3.279
NC_035091.1	4239360	.	C	T	.	.	MAF_USDA=6.25
NC_035091.1	4239408	.	G	A	.	.	MAF_USDA=43.75
NC_035091.1	4239429	.	G	T	.	.	MAF_USDA=12.353
NC_035091.1	4239452	.	T	G	.	.	MAF_USDA=28.235
NC_035091.1	4239454	.	C	A	.	.	MAF_USDA=25.882
NC_035091.1	4239488	.	C	A	.	.	MAF_USDA=19.412
NC_035091.1	4239506	.	A	G	.	.	MAF_INRAE=10.759;MAF_USDA=8.929
NC_035091.1	4239512	.	C	T	.	.	MAF_USDA=10.714
NC_035091.1	4239573	.	C	G	.	.	MAF_USDA=19.167
NC_035091.1	4239574	.	G	A	.	.	MAF_INRAE=12.5;MAF_USDA=24.405
NC_035091.1	4239590	.	C	T	.	.	MAF_INRAE=10.526;MAF_USDA=15.882
NC_035091.1	4239627	.	G	A	.	.	MAF_INRAE=25.316;MAF_USDA=22.941
NC_035091.1	4239649	.	T	G	.	.	MAF_INRAE=21.053;MAF_USDA=42.353
NC_035091.1	4239650	.	A	T	.	.	MAF_USDA=2.353
NC_035091.1	4239662	.	T	C	.	.	MAF_INRAE=13.333;MAF_USDA=29.167
NC_035091.1	4239686	.	C	A	.	.	MAF_INRAE=36.842;MAF_USDA=27.647
NC_035091.1	4239757	.	A	G	.	.	MAF_USDA=45.294
NC_035091.1	4239768	.	A	G	.	.	MAF_INRAE=10.526;MAF_USDA=3.529
NC_035091.1	4239796	.	C	T	.	.	MAF_INRAE=21.053;MAF_USDA=44.118
NC_035091.1	4239803	.	C	T	.	.	MAF_INRAE=10.526;MAF_USDA=14.118
NC_035091.1	4239808	.	C	T	.	.	MAF_INRAE=15.789;MAF_USDA=5.294
NC_035091.1	4239810	.	C	T	.	.	MAF_USDA=5.294
NC_035091.1	4239817	.	C	G	.	.	MAF_USDA=6.557
NC_035091.1	4239843	.	G	C	.	.	MAF_USDA=3.529
NC_035091.1	4239913	.	A	T	.	.	MAF_USDA=50.0
NC_035091.1	4240003	.	G	C	.	.	MAF_USDA=10.417
NC_035091.1	4240011	.	T	G	.	.	MAF_USDA=30.435
NC_035091.1	4240055	.	G	T	.	.	MAF_USDA=29.167
NC_035091.1	4240057	.	C	A	.	.	MAF_USDA=8.333
NC_035091.1	4240063	.	T	C	.	.	MAF_USDA=12.5
NC_035091.1	4240386	.	G	A	.	.	MAF_USDA=1.667
NC_035091.1	4241592	.	G	A	.	.	MAF_USDA=23.913
NC_035091.1	4241599	.	T	C	.	.	MAF_USDA=27.16
NC_035091.1	4241622	.	G	A	.	.	MAF_USDA=26.22
NC_035091.1	4241635	.	G	C	.	.	MAF_USDA=26.506
NC_035091.1	4241640	.	A	C	.	.	MAF_USDA=26.506
NC_035091.1	4241649	.	A	G	.	.	MAF_USDA=25.904
NC_035091.1	4241671	.	A	T	.	.	MAF_USDA=4.167
NC_035091.1	4241672	.	G	A	.	.	MAF_USDA=2.586
NC_035091.1	4241674	.	G	T	.	.	MAF_USDA=24.39
NC_035091.1	4241676	.	C	A	.	.	MAF_USDA=2.586
NC_035091.1	4241682	.	C	A	.	.	MAF_USDA=2.586
NC_035091.1	4241691	.	A	G	.	.	MAF_INRAE=42.105;MAF_USDA=39.024
NC_035091.1	4241694	.	A	T	.	.	MAF_USDA=26.22
NC_035091.1	4241711	.	G	A	.	.	MAF_INRAE=10.526;MAF_USDA=8.434
NC_035091.1	4241716	.	C	T	.	.	MAF_USDA=1.695
NC_035091.1	4241738	.	G	T	.	.	MAF_INRAE=10.526;MAF_USDA=6.25
NC_035091.1	4241752	.	A	G	.	.	MAF_USDA=2.542
NC_035091.1	4241768	.	G	A	.	.	MAF_INRAE=47.368;MAF_USDA=25.904
NC_035091.1	4241818	.	C	G	.	.	MAF_USDA=22.917
NC_035091.1	4241825	.	C	T	.	.	MAF_USDA=22.917
NC_035091.1	4241850	.	A	T	.	.	MAF_USDA=22.917
NC_035091.1	4241869	.	C	A	.	.	MAF_USDA=22.917
NC_035091.1	4241873	.	G	A	.	.	MAF_USDA=22.917
NC_035091.1	4241888	.	A	G	.	.	MAF_USDA=22.917
NC_035091.1	4241890	.	G	C	.	.	MAF_USDA=43.75
NC_035091.1	4241903	.	G	A	.	.	MAF_USDA=29.167
NC_035091.1	4241911	.	G	A	.	.	MAF_USDA=22.917
NC_035091.1	4241912	.	C	T	.	.	MAF_USDA=20.833
NC_035091.1	4241924	.	A	C	.	.	MAF_USDA=31.25
NC_035091.1	4241933	.	G	T	.	.	MAF_USDA=22.917
NC_035091.1	4241983	.	G	A	.	.	MAF_USDA=20.833
NC_035091.1	4241996	.	C	T	.	.	MAF_USDA=43.75
NC_035091.1	4242006	.	A	G	.	.	MAF_USDA=31.25
NC_035091.1	4242009	.	G	A	.	.	MAF_USDA=8.333
NC_035091.1	4242014	.	A	G	.	.	MAF_USDA=22.917
NC_035091.1	4242074	.	G	A	.	.	MAF_USDA=8.333
NC_035091.1	4242088	.	A	T	.	.	MAF_USDA=22.917
NC_035091.1	4242131	.	T	G	.	.	MAF_USDA=25.0
NC_035091.1	4242133	.	T	G	.	.	MAF_USDA=25.0
NC_035091.1	4242162	.	A	T	.	.	MAF_USDA=4.167
NC_035091.1	4242179	.	T	A	.	.	MAF_USDA=2.083
NC_035091.1	4242181	.	C	G	.	.	MAF_USDA=29.167
NC_035091.1	4242192	.	T	G	.	.	MAF_USDA=43.75
NC_035091.1	4242197	.	C	T	.	.	MAF_USDA=22.917
NC_035091.1	4242216	.	T	G	.	.	MAF_USDA=22.917
NC_035091.1	4242224	.	A	G	.	.	MAF_USDA=43.75
NC_035091.1	4242297	.	A	C	.	.	MAF_USDA=25.0
NC_035091.1	4242298	.	G	A	.	.	MAF_USDA=25.0
NC_035091.1	4242360	.	G	A	.	.	MAF_USDA=22.917
NC_035091.1	4242374	.	C	T	.	.	MAF_USDA=22.917
NC_035091.1	4242377	.	T	C	.	.	MAF_USDA=2.174
NC_035091.1	4242398	.	A	C	.	.	MAF_USDA=8.333
NC_035091.1	4242423	.	T	C	.	.	MAF_USDA=22.917
NC_035091.1	4242426	.	C	T	.	.	MAF_USDA=22.917
NC_035091.1	4243352	.	C	A	.	.	MAF_USDA=2.083
NC_035091.1	4243404	.	T	A	.	.	MAF_USDA=12.805
NC_035091.1	4243408	.	T	A	.	.	MAF_USDA=30.488
NC_035091.1	4243413	.	C	T	.	.	MAF_USDA=12.805
NC_035091.1	4243415	.	A	C	.	.	MAF_USDA=31.098
NC_035091.1	4243416	.	T	C	.	.	MAF_USDA=31.707
NC_035091.1	4243429	.	G	A	.	.	MAF_USDA=3.279
NC_035091.1	4243504	.	A	G	.	.	MAF_USDA=2.941
NC_035091.1	4243534	.	T	C	.	.	MAF_INRAE=43.333;MAF_USDA=43.529
NC_035091.1	4243547	.	G	C	.	.	MAF_USDA=1.639
NC_035091.1	4243557	.	A	C	.	.	MAF_INRAE=35.0;MAF_USDA=29.167
NC_035091.1	4243596	.	C	A	.	.	MAF_INRAE=10.127;MAF_USDA=18.75
NC_035091.1	4243607	.	A	G	.	.	MAF_INRAE=5.696;MAF_USDA=4.098
NC_035091.1	4243625	.	A	G	.	.	MAF_INRAE=5.696;MAF_USDA=4.706
NC_035091.1	4243656	.	T	C	.	.	MAF_INRAE=30.38;MAF_USDA=29.412
NC_035091.1	4243662	.	T	C	.	.	MAF_INRAE=9.167;MAF_USDA=13.529
NC_035091.1	4243702	.	C	T	.	.	MAF_INRAE=23.418;MAF_USDA=28.824
NC_035091.1	4243715	.	A	G	.	.	MAF_USDA=6.557
NC_035091.1	4243721	.	C	G	.	.	MAF_USDA=1.639
NC_035091.1	4243734	.	T	A	.	.	MAF_USDA=1.765
NC_035091.1	4243747	.	G	A	.	.	MAF_USDA=2.459
NC_035091.1	4243748	.	T	G	.	.	MAF_USDA=2.459
NC_035091.1	4243797	.	C	T	.	.	MAF_INRAE=5.696;MAF_USDA=2.941
NC_035091.1	4243822	.	G	T	.	.	MAF_INRAE=9.167;MAF_USDA=10.588
NC_035091.1	4243837	.	C	T	.	.	MAF_INRAE=24.684;MAF_USDA=22.353
NC_035091.1	4243844	.	A	G	.	.	MAF_INRAE=37.975;MAF_USDA=38.824
NC_035091.1	4243870	.	A	G	.	.	MAF_USDA=2.459
NC_035091.1	4243879	.	C	A	.	.	MAF_INRAE=8.333;MAF_USDA=10.588
NC_035091.1	4243888	.	A	T	.	.	MAF_USDA=2.459
NC_035091.1	4243898	.	C	T	.	.	MAF_INRAE=8.228
NC_035091.1	4243914	.	T	G	.	.	MAF_INRAE=11.667;MAF_USDA=10.0
NC_035091.1	4243920	.	T	C	.	.	MAF_INRAE=47.368;MAF_USDA=25.294
NC_035091.1	4245885	.	C	T	.	.	MAF_USDA=25.0
NC_035091.1	4245916	.	T	A	.	.	MAF_USDA=4.167
NC_035091.1	4246432	.	A	G	.	.	MAF_USDA=25.0
NC_035091.1	4246440	.	C	A	.	.	MAF_USDA=25.0
NC_035091.1	4246454	.	T	C	.	.	MAF_USDA=33.333
NC_035091.1	4246489	.	A	C	.	.	MAF_USDA=41.667
NC_035091.1	4246509	.	A	T	.	.	MAF_USDA=2.083
NC_035091.1	4246531	.	G	T	.	.	MAF_USDA=18.75
NC_035091.1	4246567	.	A	C	.	.	MAF_INRAE=15.789;MAF_USDA=5.882
NC_035091.1	4246586	.	C	T	.	.	MAF_INRAE=10.526;MAF_USDA=15.294
NC_035091.1	4246595	.	C	A	.	.	MAF_INRAE=26.316;MAF_USDA=17.059
NC_035091.1	4246610	.	T	A	.	.	MAF_INRAE=36.842;MAF_USDA=23.529
NC_035091.1	4246611	.	G	A	.	.	MAF_USDA=23.529
NC_035091.1	4246620	.	C	A	.	.	MAF_USDA=3.279
NC_035091.1	4246652	.	T	C	.	.	MAF_USDA=7.647
NC_035091.1	4246681	.	C	T	.	.	MAF_USDA=12.353
NC_035091.1	4246682	.	A	G	.	.	MAF_INRAE=26.316;MAF_USDA=21.765
NC_035091.1	4246695	.	T	C	.	.	MAF_USDA=25.882
NC_035091.1	4246720	.	A	G	.	.	MAF_USDA=7.377
NC_035091.1	4246727	.	C	G	.	.	MAF_INRAE=26.316;MAF_USDA=15.294
NC_035091.1	4246735	.	G	A	.	.	MAF_INRAE=5.263;MAF_USDA=1.639
NC_035091.1	4246781	.	C	T	.	.	MAF_INRAE=9.494;MAF_USDA=6.471
NC_035091.1	4246784	.	C	G	.	.	MAF_INRAE=4.167;MAF_USDA=1.639
NC_035091.1	4246785	.	C	G	.	.	MAF_USDA=10.656
NC_035091.1	4246861	.	A	G	.	.	MAF_USDA=10.417
NC_035091.1	4246862	.	A	C	.	.	MAF_USDA=10.417
NC_035091.1	4246889	.	A	T	.	.	MAF_USDA=1.639
NC_035091.1	4246971	.	C	A	.	.	MAF_USDA=10.833
NC_035091.1	4247023	.	C	T	.	.	MAF_USDA=4.167
NC_035091.1	4247025	.	A	T	.	.	MAF_INRAE=18.987;MAF_USDA=14.881
NC_035091.1	4247057	.	C	T	.	.	MAF_USDA=29.167
NC_035091.1	4247078	.	A	G	.	.	MAF_USDA=6.78
NC_035091.1	4247142	.	C	T	.	.	MAF_USDA=13.793
NC_035091.1	4247194	.	C	T	.	.	MAF_USDA=50.0
NC_035091.1	4247221	.	G	A	.	.	MAF_USDA=7.759
NC_035091.1	4247222	.	C	G	.	.	MAF_USDA=10.345
NC_035091.1	4247243	.	A	T	.	.	MAF_USDA=10.345
NC_035091.1	4247250	.	G	A	.	.	MAF_USDA=8.621
NC_035091.1	4247256	.	G	A	.	.	MAF_USDA=8.621
NC_035091.1	4247310	.	C	T	.	.	MAF_USDA=4.31
NC_035091.1	4247311	.	G	A	.	.	MAF_USDA=4.31
NC_035091.1	4247317	.	C	T	.	.	MAF_USDA=4.31
NC_035091.1	4247348	.	G	A	.	.	MAF_USDA=1.724
NC_035091.1	4247409	.	C	A	.	.	MAF_USDA=18.103
NC_035091.1	4247425	.	C	A	.	.	MAF_USDA=31.034
NC_035091.1	4247428	.	T	G	.	.	MAF_USDA=18.966
NC_035091.1	4247444	.	A	C	.	.	MAF_USDA=9.483
NC_035091.1	4247449	.	A	G	.	.	MAF_USDA=12.069
NC_035091.1	4247560	.	C	A	.	.	MAF_USDA=10.345
NC_035091.1	4247570	.	A	G	.	.	MAF_USDA=11.207
NC_035091.1	4247571	.	C	T	.	.	MAF_USDA=3.448
NC_035091.1	4247584	.	A	C	.	.	MAF_USDA=12.069
NC_035091.1	4256062	.	T	G	.	.	MAF_USDA=16.667
NC_035091.1	4256063	.	C	T	.	.	MAF_USDA=1.667
NC_035091.1	4256064	.	G	A	.	.	MAF_USDA=20.833
NC_035091.1	4256098	.	G	A	.	.	MAF_INRAE=6.329;MAF_USDA=5.882
NC_035091.1	4256119	.	G	C	.	.	MAF_INRAE=26.316;MAF_USDA=2.941
NC_035091.1	4256129	.	T	A	.	.	MAF_INRAE=11.667;MAF_USDA=8.824
NC_035091.1	4256131	.	T	C	.	.	MAF_USDA=33.529
NC_035091.1	4256162	.	A	G	.	.	MAF_USDA=4.098
NC_035091.1	4256209	.	T	A	.	.	MAF_USDA=45.833
NC_035091.1	4256211	.	A	C	.	.	MAF_USDA=45.833
NC_035091.1	4256217	.	G	A	.	.	MAF_USDA=50.0
NC_035091.1	4256225	.	C	A	.	.	MAF_INRAE=36.842;MAF_USDA=47.059
NC_035091.1	4256276	.	G	T	.	.	MAF_INRAE=12.025;MAF_USDA=32.941
NC_035091.1	4256279	.	C	A	.	.	MAF_INRAE=14.167;MAF_USDA=32.353
NC_035091.1	4256295	.	T	A	.	.	MAF_USDA=1.639
NC_035091.1	4256296	.	A	C	.	.	MAF_USDA=14.118
NC_035091.1	4256300	.	A	T	.	.	MAF_INRAE=23.418;MAF_USDA=32.941
NC_035091.1	4256307	.	C	A	.	.	MAF_INRAE=8.228
NC_035091.1	4256366	.	A	G	.	.	MAF_INRAE=8.228;MAF_USDA=3.529
NC_035091.1	4256394	.	G	C	.	.	MAF_INRAE=15.789;MAF_USDA=27.083
NC_035091.1	4256446	.	G	A	.	.	MAF_INRAE=20.253;MAF_USDA=29.167
NC_035091.1	4256498	.	G	A	.	.	MAF_USDA=2.542
NC_035091.1	4256550	.	C	T	.	.	MAF_USDA=3.39
NC_035091.1	4256564	.	G	A	.	.	MAF_USDA=1.695
NC_035091.1	4256573	.	G	A	.	.	MAF_INRAE=4.167
NC_035091.1	4256582	.	A	C	.	.	MAF_INRAE=8.228
NC_035091.1	4256584	.	G	A	.	.	MAF_INRAE=11.392;MAF_USDA=20.833
NC_035091.1	4256624	.	T	C	.	.	MAF_INRAE=11.392
NC_035091.1	4256639	.	C	T	.	.	MAF_INRAE=10.526
NC_035091.1	4256664	.	T	C	.	.	MAF_INRAE=12.025;MAF_USDA=20.833
NC_035091.1	4256882	.	A	C	.	.	MAF_INRAE=47.368;MAF_USDA=43.373
NC_035091.1	4256894	.	G	A	.	.	MAF_INRAE=4.43
NC_035091.1	4256903	.	G	A	.	.	MAF_USDA=5.932
NC_035091.1	4256906	.	T	C	.	.	MAF_USDA=5.932
NC_035091.1	4257075	.	G	T	.	.	MAF_USDA=16.667
NC_035091.1	4258201	.	C	A	.	.	MAF_USDA=37.5
NC_035091.1	4258235	.	C	T	.	.	MAF_USDA=12.5
NC_035091.1	4258263	.	G	T	.	.	MAF_USDA=8.235
NC_035091.1	4258273	.	C	G	.	.	MAF_USDA=4.167
NC_035091.1	4258280	.	A	G	.	.	MAF_USDA=6.471
NC_035091.1	4258282	.	G	C	.	.	MAF_USDA=28.824
NC_035091.1	4258323	.	G	A	.	.	MAF_USDA=1.765
NC_035091.1	4258324	.	A	T	.	.	MAF_USDA=1.765
NC_035091.1	4258353	.	C	A	.	.	MAF_USDA=4.098
NC_035091.1	4258354	.	A	T	.	.	MAF_INRAE=27.215;MAF_USDA=18.824
NC_035091.1	4258429	.	G	A	.	.	MAF_USDA=1.639
NC_035091.1	4258431	.	A	T	.	.	MAF_INRAE=48.101;MAF_USDA=42.353
NC_035091.1	4258524	.	C	T	.	.	MAF_USDA=1.639
NC_035091.1	4258530	.	A	G	.	.	MAF_USDA=1.639
NC_035091.1	4258532	.	A	G	.	.	MAF_USDA=1.639
NC_035091.1	4258540	.	G	C	.	.	MAF_USDA=5.0
NC_035091.1	4258541	.	A	G	.	.	MAF_USDA=1.639
NC_035091.1	4258545	.	A	G	.	.	MAF_USDA=1.639
NC_035091.1	4258555	.	C	G	.	.	MAF_USDA=4.167
NC_035091.1	4258576	.	G	A	.	.	MAF_INRAE=3.333
NC_035091.1	4258584	.	C	T	.	.	MAF_USDA=1.639
NC_035091.1	4258596	.	C	A	.	.	MAF_USDA=1.639
NC_035091.1	4258637	.	A	C	.	.	MAF_INRAE=36.076;MAF_USDA=37.5
NC_035091.1	4258639	.	G	A	.	.	MAF_INRAE=48.333;MAF_USDA=24.118
NC_035091.1	4258698	.	T	C	.	.	MAF_USDA=1.639
NC_035091.1	4258714	.	T	C	.	.	MAF_USDA=8.235
NC_035091.1	4258725	.	A	G	.	.	MAF_INRAE=27.848;MAF_USDA=35.294
NC_035091.1	4258801	.	T	G	.	.	MAF_USDA=5.738
NC_035091.1	4258832	.	T	G	.	.	MAF_INRAE=15.789;MAF_USDA=17.647
NC_035091.1	4258839	.	G	C	.	.	MAF_INRAE=31.579;MAF_USDA=34.118
NC_035091.1	4258857	.	A	G	.	.	MAF_USDA=14.118
NC_035091.1	4258872	.	G	A	.	.	MAF_INRAE=31.579;MAF_USDA=44.118
NC_035091.1	4258876	.	A	C	.	.	MAF_USDA=31.176
NC_035091.1	4258892	.	T	C	.	.	MAF_USDA=31.176
NC_035091.1	4258894	.	C	A	.	.	MAF_USDA=31.176
NC_035091.1	4259298	.	A	G	.	.	MAF_USDA=18.75
NC_035091.1	4259325	.	G	C	.	.	MAF_USDA=16.667
NC_035091.1	4259539	.	G	T	.	.	MAF_USDA=27.083
NC_035091.1	4259555	.	G	T	.	.	MAF_USDA=3.279
NC_035091.1	4259561	.	T	G	.	.	MAF_USDA=16.393
NC_035091.1	4259586	.	A	T	.	.	MAF_USDA=12.353
NC_035091.1	4259591	.	C	T	.	.	MAF_USDA=18.824
NC_035091.1	4259616	.	A	C	.	.	MAF_USDA=7.647
NC_035091.1	4259667	.	G	A	.	.	MAF_INRAE=6.329;MAF_USDA=6.471
NC_035091.1	4259675	.	T	G	.	.	MAF_INRAE=18.354;MAF_USDA=15.882
NC_035091.1	4259690	.	C	A	.	.	MAF_INRAE=8.861;MAF_USDA=7.059
NC_035091.1	4259697	.	C	T	.	.	MAF_INRAE=18.354;MAF_USDA=40.588
NC_035091.1	4259701	.	G	A	.	.	MAF_USDA=7.647
NC_035091.1	4259730	.	T	C	.	.	MAF_USDA=12.5
NC_035091.1	4259765	.	C	T	.	.	MAF_USDA=1.639
NC_035091.1	4259772	.	G	T	.	.	MAF_INRAE=46.203;MAF_USDA=40.588
NC_035091.1	4259773	.	T	G	.	.	MAF_INRAE=5.0;MAF_USDA=18.75
NC_035091.1	4259803	.	T	A	.	.	MAF_USDA=2.459
NC_035091.1	4259837	.	T	A	.	.	MAF_INRAE=11.667;MAF_USDA=8.824
NC_035091.1	4259843	.	C	T	.	.	MAF_INRAE=47.468;MAF_USDA=41.765
NC_035091.1	4259856	.	G	A	.	.	MAF_USDA=10.588
NC_035091.1	4259865	.	T	G	.	.	MAF_USDA=11.765
NC_035091.1	4259921	.	T	C	.	.	MAF_INRAE=40.506;MAF_USDA=35.714
NC_035091.1	4259939	.	A	C	.	.	MAF_INRAE=39.873;MAF_USDA=43.452
NC_035091.1	4259942	.	T	C	.	.	MAF_INRAE=13.333;MAF_USDA=19.643
NC_035091.1	4259943	.	T	C	.	.	MAF_INRAE=7.5
NC_035091.1	4259953	.	C	A	.	.	MAF_USDA=11.905
NC_035091.1	4259956	.	G	A	.	.	MAF_USDA=4.098
NC_035091.1	4259960	.	G	A	.	.	MAF_INRAE=8.228
NC_035091.1	4259962	.	A	C	.	.	MAF_USDA=18.033
NC_035091.1	4259989	.	T	C	.	.	MAF_USDA=11.176
NC_035091.1	4260055	.	C	A	.	.	MAF_USDA=18.033
NC_035091.1	4260071	.	A	G	.	.	MAF_USDA=17.213
NC_035091.1	4260088	.	T	G	.	.	MAF_INRAE=3.797;MAF_USDA=5.294
NC_035091.1	4260091	.	C	A	.	.	MAF_INRAE=47.468;MAF_USDA=44.118
NC_035091.1	4260092	.	T	A	.	.	MAF_INRAE=8.333;MAF_USDA=35.882
NC_035091.1	4260112	.	T	C	.	.	MAF_USDA=10.588
NC_035091.1	4260114	.	T	A	.	.	MAF_INRAE=14.557;MAF_USDA=21.765
NC_035091.1	4260243	.	G	T	.	.	MAF_INRAE=48.101;MAF_USDA=44.706
NC_035091.1	4260296	.	T	A	.	.	MAF_USDA=10.588
NC_035091.1	4260370	.	G	T	.	.	MAF_USDA=18.852
NC_035091.1	4260378	.	T	A	.	.	MAF_USDA=35.294
NC_035091.1	4260417	.	T	A	.	.	MAF_USDA=41.176
NC_035091.1	4260433	.	A	C	.	.	MAF_USDA=10.0
NC_035091.1	4260442	.	A	G	.	.	MAF_USDA=35.294
NC_035091.1	4263537	.	C	A	.	.	MAF_INRAE=18.333;MAF_USDA=24.118
NC_035091.1	4263581	.	C	G	.	.	MAF_INRAE=10.526;MAF_USDA=11.176
NC_035091.1	4263609	.	C	T	.	.	MAF_INRAE=10.0;MAF_USDA=4.118
NC_035091.1	4263610	.	T	A	.	.	MAF_INRAE=5.696;MAF_USDA=6.25
NC_035091.1	4263633	.	C	T	.	.	MAF_USDA=8.824
NC_035091.1	4263634	.	A	G	.	.	MAF_USDA=28.235
NC_035091.1	4263635	.	T	C	.	.	MAF_USDA=27.647
NC_035091.1	4263638	.	G	A	.	.	MAF_USDA=3.279
NC_035091.1	4263651	.	A	T	.	.	MAF_INRAE=10.833;MAF_USDA=9.412
NC_035091.1	4263658	.	C	T	.	.	MAF_USDA=2.083
NC_035091.1	4263680	.	A	G	.	.	MAF_USDA=5.294
NC_035091.1	4263693	.	C	T	.	.	MAF_USDA=2.459
NC_035091.1	4263724	.	A	G	.	.	MAF_INRAE=5.696;MAF_USDA=4.118
NC_035091.1	4263725	.	G	A	.	.	MAF_INRAE=4.167;MAF_USDA=4.118
NC_035091.1	4263737	.	A	T	.	.	MAF_USDA=1.639
NC_035091.1	4263752	.	T	C	.	.	MAF_USDA=3.279
NC_035091.1	4263759	.	C	T	.	.	MAF_USDA=3.529
NC_035091.1	4263769	.	T	C	.	.	MAF_INRAE=34.177;MAF_USDA=14.118
NC_035091.1	4263770	.	G	A	.	.	MAF_INRAE=4.167;MAF_USDA=5.294
NC_035091.1	4263778	.	C	T	.	.	MAF_INRAE=28.481;MAF_USDA=9.412
NC_035091.1	4263779	.	C	T	.	.	MAF_INRAE=34.167;MAF_USDA=9.412
NC_035091.1	4263786	.	T	C	.	.	MAF_INRAE=28.481;MAF_USDA=9.412
NC_035091.1	4263798	.	T	A	.	.	MAF_INRAE=34.177;MAF_USDA=14.706
NC_035091.1	4263812	.	G	C	.	.	MAF_USDA=10.0
NC_035091.1	4263859	.	A	T,G	.	.	MAF_INRAE=10.526
NC_035091.1	4263885	.	C	T	.	.	MAF_USDA=1.639
NC_035091.1	4263890	.	A	T	.	.	MAF_INRAE=31.013;MAF_USDA=36.471
NC_035091.1	4263900	.	A	C	.	.	MAF_INRAE=39.241;MAF_USDA=24.118
NC_035091.1	4263904	.	C	A	.	.	MAF_INRAE=29.747;MAF_USDA=34.706
NC_035091.1	4263916	.	G	A	.	.	MAF_USDA=2.459
NC_035091.1	4263974	.	C	T	.	.	MAF_INRAE=5.696;MAF_USDA=2.941
NC_035091.1	4263975	.	A	C	.	.	MAF_INRAE=4.167;MAF_USDA=3.529
NC_035091.1	4263980	.	C	T	.	.	MAF_USDA=4.167
NC_035091.1	4263983	.	C	A	.	.	MAF_INRAE=28.481;MAF_USDA=18.824
NC_035091.1	4264027	.	A	G	.	.	MAF_INRAE=28.481;MAF_USDA=18.824
NC_035091.1	4264085	.	T	C	.	.	MAF_USDA=1.639
NC_035091.1	4264090	.	C	T	.	.	MAF_USDA=11.475
NC_035091.1	4264125	.	A	T	.	.	MAF_INRAE=19.62;MAF_USDA=40.984
NC_035091.1	4264138	.	A	T	.	.	MAF_INRAE=10.759;MAF_USDA=3.529
NC_035091.1	4264140	.	T	A	.	.	MAF_INRAE=8.861;MAF_USDA=3.529
NC_035091.1	4264161	.	G	T,*	.	.	MAF_INRAE=15.789
NC_035091.1	4264169	.	G	T	.	.	MAF_USDA=11.475
NC_035091.1	4264267	.	A	C	.	.	MAF_INRAE=19.62;MAF_USDA=31.176
NC_035091.1	4264280	.	C	A	.	.	MAF_USDA=3.279
NC_035091.1	4264359	.	C	T	.	.	MAF_INRAE=16.456;MAF_USDA=38.824
NC_035091.1	4264372	.	T	G	.	.	MAF_USDA=4.167
NC_035091.1	4264392	.	G	T	.	.	MAF_INRAE=42.405;MAF_USDA=35.882
NC_035091.1	4264594	.	T	G	.	.	MAF_INRAE=10.0;MAF_USDA=27.059
NC_035091.1	4264605	.	G	A	.	.	MAF_INRAE=10.0;MAF_USDA=26.471
NC_035091.1	4264624	.	G	A	.	.	MAF_USDA=1.639
NC_035091.1	4264627	.	T	C	.	.	MAF_USDA=2.083
NC_035091.1	4264713	.	C	A	.	.	MAF_INRAE=8.861
NC_035091.1	4264759	.	C	T	.	.	MAF_USDA=2.083
NC_035091.1	4264762	.	T	C	.	.	MAF_INRAE=32.278;MAF_USDA=24.118
NC_035091.1	4264763	.	T	A	.	.	MAF_INRAE=4.167;MAF_USDA=7.647
NC_035091.1	4264766	.	G	T	.	.	MAF_USDA=4.098
NC_035091.1	4264791	.	G	T	.	.	MAF_USDA=4.098
NC_035091.1	4264792	.	T	A	.	.	MAF_USDA=4.098
NC_035091.1	4264799	.	CGTATAT	CGTATAG	.	.	MAF_USDA=4.167
NC_035091.1	4264823	.	G	A	.	.	MAF_INRAE=8.861;MAF_USDA=13.529
NC_035091.1	4264837	.	G	T	.	.	MAF_USDA=5.294
NC_035091.1	4264860	.	T	A	.	.	MAF_INRAE=35.0;MAF_USDA=17.647
NC_035091.1	4264887	.	C	G	.	.	MAF_USDA=4.167
NC_035091.1	4264933	.	T	C	.	.	MAF_INRAE=40.833;MAF_USDA=36.885
NC_035091.1	4264937	.	C	T	.	.	MAF_USDA=15.574
NC_035091.1	4264961	.	G	T	.	.	MAF_INRAE=17.5
NC_035091.1	4264964	.	C	G	.	.	MAF_INRAE=9.167;MAF_USDA=4.918
NC_035091.1	4264975	.	A	C	.	.	MAF_USDA=2.459
NC_035091.1	4265047	.	C	T	.	.	MAF_USDA=1.639
NC_035091.1	4265077	.	A	G	.	.	MAF_INRAE=15.19;MAF_USDA=11.765
NC_035091.1	4265110	.	C	A	.	.	MAF_USDA=2.459
NC_035091.1	4265113	.	G	T	.	.	MAF_USDA=3.279
NC_035091.1	4265114	.	C	A	.	.	MAF_USDA=3.279
NC_035091.1	4265132	.	G	A	.	.	MAF_INRAE=9.494;MAF_USDA=7.647
NC_035091.1	4265162	.	A	C	.	.	MAF_INRAE=18.421;MAF_USDA=30.588
NC_035091.1	4265218	.	T	C	.	.	MAF_INRAE=23.684;MAF_USDA=23.529
NC_035091.1	4265230	.	C	A	.	.	MAF_INRAE=44.737;MAF_USDA=36.471
NC_035091.1	4265242	.	A	T	.	.	MAF_INRAE=8.333
NC_035091.1	4265276	.	A	G	.	.	MAF_USDA=1.639
NC_035091.1	4265280	.	A	C	.	.	MAF_INRAE=44.737;MAF_USDA=15.882
NC_035091.1	4265310	.	T	A	.	.	MAF_USDA=42.941
NC_035091.1	4265313	.	T	G	.	.	MAF_USDA=6.557
NC_035091.1	4265349	.	G	A	.	.	MAF_USDA=39.412
NC_035091.1	4265350	.	T	C	.	.	MAF_USDA=17.059
NC_035091.1	4265351	.	A	C	.	.	MAF_USDA=2.459
NC_035091.1	4265379	.	A	T	.	.	MAF_USDA=3.279
NC_035091.1	4265397	.	A	G	.	.	MAF_USDA=41.667
NC_035091.1	4265402	.	T	G	.	.	MAF_USDA=41.667
NC_035091.1	4265409	.	C	A	.	.	MAF_USDA=25.0
NC_035091.1	4265440	.	A	G	.	.	MAF_USDA=10.417
NC_035091.1	4265452	.	C	A	.	.	MAF_INRAE=10.526
NC_035091.1	4265819	.	T	G	.	.	MAF_USDA=47.917
NC_035091.1	4265839	.	C	T	.	.	MAF_USDA=4.918
NC_035091.1	4265841	.	A	C	.	.	MAF_USDA=8.235
NC_035091.1	4265856	.	G	A	.	.	MAF_USDA=50.0
NC_035091.1	4265870	.	A	G	.	.	MAF_USDA=5.738
NC_035091.1	4265914	.	A	G	.	.	MAF_USDA=9.412
NC_035091.1	4265937	.	T	A	.	.	MAF_USDA=4.918
NC_035091.1	4265976	.	T	C	.	.	MAF_USDA=7.377
NC_035091.1	4265977	.	T	G	.	.	MAF_INRAE=35.833;MAF_USDA=12.353
NC_035091.1	4265988	.	G	T	.	.	MAF_INRAE=47.368
NC_035091.1	4265991	.	T	C	.	.	MAF_INRAE=8.333;MAF_USDA=5.882
NC_035091.1	4266000	.	T	A	.	.	MAF_INRAE=10.526;MAF_USDA=2.941
NC_035091.1	4266037	.	A	G	.	.	MAF_USDA=1.639
NC_035091.1	4266050	.	A	C	.	.	MAF_INRAE=17.089;MAF_USDA=17.059
NC_035091.1	4266051	.	G	A	.	.	MAF_INRAE=45.833;MAF_USDA=39.412
NC_035091.1	4266062	.	A	T	.	.	MAF_USDA=43.75
NC_035091.1	4266063	.	T	G	.	.	MAF_USDA=44.118
NC_035091.1	4266064	.	T	A	.	.	MAF_USDA=44.118
NC_035091.1	4266089	.	T	C	.	.	MAF_INRAE=36.709;MAF_USDA=30.588
NC_035091.1	4266122	.	A	G	.	.	MAF_INRAE=32.911;MAF_USDA=41.765
NC_035091.1	4266128	.	C	T	.	.	MAF_INRAE=18.987;MAF_USDA=9.412
NC_035091.1	4266142	.	T	G	.	.	MAF_INRAE=20.886;MAF_USDA=27.647
NC_035091.1	4266143	.	T	A	.	.	MAF_INRAE=9.167;MAF_USDA=5.882
NC_035091.1	4266157	.	G	A	.	.	MAF_INRAE=15.789;MAF_USDA=4.118
NC_035091.1	4266159	.	T	C	.	.	MAF_INRAE=18.987;MAF_USDA=11.765
NC_035091.1	4266228	.	T	G	.	.	MAF_USDA=8.197
NC_035091.1	4266239	.	T	C	.	.	MAF_USDA=11.475
NC_035091.1	4266243	.	T	C	.	.	MAF_INRAE=3.333;MAF_USDA=1.765
NC_035091.1	4266248	.	A	G	.	.	MAF_INRAE=3.333;MAF_USDA=2.083
NC_035091.1	4266276	.	T	G	.	.	MAF_INRAE=31.667
NC_035091.1	4266281	.	A	T	.	.	MAF_INRAE=39.167
NC_035091.1	4266294	.	G	A	.	.	MAF_INRAE=21.667
NC_035091.1	4266357	.	G	T	.	.	MAF_INRAE=22.152;MAF_USDA=22.941
NC_035091.1	4266372	.	TA	TT	.	.	MAF_USDA=33.333
NC_035091.1	4266382	.	T	G	.	.	MAF_USDA=13.333
NC_035091.1	4266416	.	A	C	.	.	MAF_USDA=4.167
NC_035091.1	4266450	.	C	A	.	.	MAF_INRAE=28.947
NC_035091.1	4266491	.	C	G	.	.	MAF_USDA=23.81
NC_035091.1	4266533	.	C	A	.	.	MAF_USDA=19.565
NC_035091.1	4266557	.	C	A	.	.	MAF_USDA=20.833
NC_035091.1	4266586	.	A	T	.	.	MAF_USDA=5.738
NC_035091.1	4266592	.	T	C	.	.	MAF_INRAE=15.789;MAF_USDA=8.235
NC_035091.1	4266596	.	T	A	.	.	MAF_USDA=12.5
NC_035091.1	4266599	.	G	A	.	.	MAF_INRAE=26.316;MAF_USDA=8.824
NC_035091.1	4266607	.	A	G	.	.	MAF_INRAE=15.789
NC_035091.1	4266611	.	A	C	.	.	MAF_INRAE=23.418;MAF_USDA=10.417
NC_035091.1	4266612	.	A	C	.	.	MAF_INRAE=42.105;MAF_USDA=11.176
NC_035091.1	4266617	.	T	C	.	.	MAF_INRAE=26.316;MAF_USDA=8.235
NC_035091.1	4266622	.	C	A	.	.	MAF_USDA=5.738
NC_035091.1	4266627	.	T	C	.	.	MAF_INRAE=27.848;MAF_USDA=12.5
NC_035091.1	4266630	.	A	G	.	.	MAF_INRAE=3.333;MAF_USDA=1.765
NC_035091.1	4266633	.	A	C	.	.	MAF_INRAE=27.848;MAF_USDA=12.5
NC_035091.1	4266676	.	G	C	.	.	MAF_USDA=4.098
NC_035091.1	4266701	.	G	C	.	.	MAF_USDA=7.738
NC_035091.1	4266708	.	A	G	.	.	MAF_INRAE=21.519;MAF_USDA=11.905
NC_035091.1	4266773	.	C	A	.	.	MAF_INRAE=6.329
NC_035091.1	4266779	.	C	T	.	.	MAF_INRAE=28.481;MAF_USDA=12.5
NC_035091.1	4266803	.	C	A	.	.	MAF_INRAE=3.333;MAF_USDA=1.765
NC_035091.1	4266806	.	A	G	.	.	MAF_INRAE=9.494;MAF_USDA=8.824
NC_035091.1	4266833	.	C	T	.	.	MAF_INRAE=3.333;MAF_USDA=2.381
NC_035091.1	4266834	.	G	A	.	.	MAF_INRAE=9.494;MAF_USDA=8.333
NC_035091.1	4266838	.	T	A	.	.	MAF_USDA=2.5
NC_035091.1	4266839	.	G	A	.	.	MAF_USDA=2.542
NC_035091.1	4266855	.	C	T	.	.	MAF_INRAE=31.013;MAF_USDA=31.548
NC_035091.1	4266857	.	T	C	.	.	MAF_USDA=1.786
NC_035091.1	4266895	.	C	A	.	.	MAF_INRAE=12.025;MAF_USDA=11.31
NC_035091.1	4266908	.	G	A	.	.	MAF_INRAE=10.127;MAF_USDA=8.929
NC_035091.1	4266930	.	G	A	.	.	MAF_INRAE=27.848;MAF_USDA=29.167
NC_035091.1	4266953	.	T	G	.	.	MAF_INRAE=36.709;MAF_USDA=40.244
NC_035091.1	4266954	.	T	C	.	.	MAF_INRAE=41.667;MAF_USDA=40.244
NC_035091.1	4266968	.	T	A	.	.	MAF_USDA=8.434
NC_035091.1	4266991	.	A	T	.	.	MAF_USDA=39.583
NC_035091.1	4266993	.	T	A	.	.	MAF_USDA=39.583
NC_035091.1	4267002	.	C	T	.	.	MAF_INRAE=37.342;MAF_USDA=41.071
NC_035091.1	4267029	.	G	A	.	.	MAF_INRAE=44.937
NC_035091.1	4267030	.	A	G	.	.	MAF_INRAE=49.167;MAF_USDA=37.5
NC_035091.1	4267037	.	T	G	.	.	MAF_INRAE=44.937;MAF_USDA=38.095
NC_035091.1	4267047	.	G	A	.	.	MAF_INRAE=31.579;MAF_USDA=39.286
NC_035091.1	4267048	.	A	G	.	.	MAF_INRAE=46.667;MAF_USDA=38.095
NC_035091.1	4267049	.	C	T	.	.	MAF_USDA=28.571
NC_035091.1	4267063	.	C	A	.	.	MAF_INRAE=44.937;MAF_USDA=39.286
NC_035091.1	4267064	.	A	G	.	.	MAF_INRAE=49.167;MAF_USDA=39.286
NC_035091.1	4267090	.	G	T	.	.	MAF_INRAE=43.038;MAF_USDA=27.976
NC_035091.1	4267169	.	T	G	.	.	MAF_INRAE=6.329
NC_035091.1	4267200	.	A	T	.	.	MAF_USDA=2.083
NC_035091.1	4267201	.	G	A	.	.	MAF_USDA=2.083
NC_035091.1	4267221	.	A	G	.	.	MAF_INRAE=42.405;MAF_USDA=40.476
NC_035091.1	4267242	.	A	T	.	.	MAF_INRAE=13.333;MAF_USDA=14.583
NC_035091.1	4267245	.	A	T	.	.	MAF_INRAE=13.333;MAF_USDA=14.583
NC_035091.1	4267270	.	T	C	.	.	MAF_INRAE=22.785;MAF_USDA=38.095
NC_035091.1	4267299	.	G	T	.	.	MAF_INRAE=10.526;MAF_USDA=2.381
NC_035091.1	4267342	.	T	A	.	.	MAF_USDA=1.667
NC_035091.1	4267366	.	T	C	.	.	MAF_INRAE=12.025;MAF_USDA=11.905
NC_035091.1	4267370	.	A	C	.	.	MAF_USDA=6.667
NC_035091.1	4267404	.	G	A	.	.	MAF_USDA=1.667
NC_035091.1	4267405	.	C	T	.	.	MAF_INRAE=20.253;MAF_USDA=26.19
NC_035091.1	4267415	.	T	A	.	.	MAF_INRAE=14.557;MAF_USDA=35.119
NC_035091.1	4267449	.	T	A	.	.	MAF_INRAE=18.987;MAF_USDA=9.036
NC_035091.1	4267484	.	G	C	.	.	MAF_USDA=1.695
NC_035091.1	4267485	.	C	T	.	.	MAF_USDA=4.217
NC_035091.1	4267499	.	C	T	.	.	MAF_INRAE=32.278;MAF_USDA=33.735
NC_035091.1	4267511	.	T	C	.	.	MAF_INRAE=15.19;MAF_USDA=36.145
NC_035091.1	4267529	.	T	C	.	.	MAF_INRAE=15.789;MAF_USDA=9.036
NC_035091.1	4267564	.	A	T	.	.	MAF_INRAE=10.0;MAF_USDA=8.333
NC_035091.1	4267568	.	A	C	.	.	MAF_INRAE=10.0;MAF_USDA=8.333
NC_035091.1	4267569	.	G	T	.	.	MAF_INRAE=10.0;MAF_USDA=8.333
NC_035091.1	4267571	.	A	T	.	.	MAF_INRAE=10.0;MAF_USDA=8.333
NC_035091.1	4267572	.	A	T	.	.	MAF_INRAE=10.0;MAF_USDA=8.333
NC_035091.1	4267583	.	C	T	.	.	MAF_INRAE=18.987;MAF_USDA=44.578
NC_035091.1	4267612	.	G	C	.	.	MAF_USDA=6.78
NC_035091.1	4267619	.	G	A	.	.	MAF_USDA=6.78
NC_035091.1	4267641	.	C	T	.	.	MAF_INRAE=15.789
NC_035091.1	4267656	.	T	A	.	.	MAF_INRAE=14.557;MAF_USDA=36.747
NC_035091.1	4267677	.	T	C	.	.	MAF_INRAE=15.789;MAF_USDA=8.434
NC_035091.1	4267691	.	T	C	.	.	MAF_INRAE=14.557;MAF_USDA=36.747
NC_035091.1	4267693	.	A	G	.	.	MAF_USDA=5.422
NC_035091.1	4267733	.	C	T	.	.	MAF_INRAE=29.747;MAF_USDA=12.048
NC_035091.1	4267757	.	G	C	.	.	MAF_USDA=1.695
NC_035091.1	4267816	.	C	T	.	.	MAF_INRAE=6.329
NC_035091.1	4267877	.	A	T	.	.	MAF_INRAE=6.329
NC_035091.1	4267891	.	G	A	.	.	MAF_INRAE=27.848;MAF_USDA=23.81
NC_035091.1	4267982	.	T	C	.	.	MAF_USDA=2.083
NC_035091.1	4268006	.	T	C	.	.	MAF_INRAE=16.456;MAF_USDA=10.714
NC_035091.1	4268017	.	G	T	.	.	MAF_USDA=1.667
NC_035091.1	4268020	.	A	T	.	.	MAF_INRAE=15.789;MAF_USDA=8.333
NC_035091.1	4268108	.	T	G	.	.	MAF_INRAE=14.557;MAF_USDA=35.542
NC_035091.1	4268121	.	G	T	.	.	MAF_USDA=12.5
NC_035091.1	4268158	.	T	G	.	.	MAF_INRAE=27.215;MAF_USDA=11.765
NC_035091.1	4268172	.	A	T	.	.	MAF_INRAE=31.013;MAF_USDA=47.059
NC_035091.1	4268178	.	C	T	.	.	MAF_INRAE=8.228;MAF_USDA=5.294
NC_035091.1	4268198	.	T	G	.	.	MAF_INRAE=27.848;MAF_USDA=18.235
NC_035091.1	4268242	.	T	C	.	.	MAF_INRAE=10.127;MAF_USDA=9.412
NC_035091.1	4268243	.	G	A	.	.	MAF_USDA=7.647
NC_035091.1	4268308	.	T	C	.	.	MAF_INRAE=46.835;MAF_USDA=33.333
NC_035091.1	4268317	.	C	T	.	.	MAF_INRAE=10.759;MAF_USDA=8.333
NC_035091.1	4268411	.	C	T	.	.	MAF_INRAE=15.19;MAF_USDA=37.059
NC_035091.1	4268450	.	A	T	.	.	MAF_INRAE=44.304;MAF_USDA=26.471
NC_035091.1	4268452	.	G	A	.	.	MAF_USDA=1.765
NC_035091.1	4268492	.	T	C	.	.	MAF_USDA=1.639
NC_035091.1	4268499	.	A	T	.	.	MAF_USDA=8.197
NC_035091.1	4268549	.	C	T	.	.	MAF_INRAE=27.848;MAF_USDA=20.588
NC_035091.1	4268555	.	C	T	.	.	MAF_INRAE=27.848;MAF_USDA=21.176
NC_035091.1	4268559	.	C	G	.	.	MAF_INRAE=31.579;MAF_USDA=8.333
NC_035091.1	4268668	.	C	A	.	.	MAF_USDA=7.377
NC_035091.1	4268724	.	C	T	.	.	MAF_INRAE=17.089;MAF_USDA=7.059
NC_035091.1	4268725	.	G	A	.	.	MAF_INRAE=25.949;MAF_USDA=18.235
NC_035091.1	4268753	.	G	A	.	.	MAF_INRAE=8.228;MAF_USDA=5.294
NC_035091.1	4268763	.	G	A	.	.	MAF_INRAE=6.962;MAF_USDA=5.882
NC_035091.1	4268810	.	A	G	.	.	MAF_USDA=1.667
NC_035091.1	4268813	.	A	G	.	.	MAF_USDA=6.548
NC_035091.1	4268826	.	T	G	.	.	MAF_INRAE=23.418;MAF_USDA=38.69
NC_035091.1	4268837	.	T	C	.	.	MAF_USDA=1.667
NC_035091.1	4268840	.	C	A	.	.	MAF_INRAE=9.494;MAF_USDA=10.119
NC_035091.1	4268903	.	C	T	.	.	MAF_INRAE=27.848;MAF_USDA=9.412
NC_035091.1	4268923	.	G	T	.	.	MAF_INRAE=8.228;MAF_USDA=5.294
NC_035091.1	4268988	.	C	A	.	.	MAF_INRAE=8.333;MAF_USDA=21.765
NC_035091.1	4269010	.	A	C	.	.	MAF_INRAE=9.167;MAF_USDA=19.672
NC_035091.1	4269019	.	T	C	.	.	MAF_INRAE=10.0
NC_035091.1	4269130	.	G	T	.	.	MAF_INRAE=10.526;MAF_USDA=8.824
NC_035091.1	4269144	.	T	C	.	.	MAF_USDA=44.706
NC_035091.1	4269329	.	C	T	.	.	MAF_USDA=15.217
NC_035091.1	4269983	.	G	A	.	.	MAF_USDA=18.675
NC_035091.1	4270019	.	A	T	.	.	MAF_USDA=12.5
NC_035091.1	4270020	.	T	G	.	.	MAF_USDA=12.5
NC_035091.1	4270025	.	T	A	.	.	MAF_USDA=14.024
NC_035091.1	4270042	.	A	G	.	.	MAF_USDA=14.458
NC_035091.1	4270049	.	A	T	.	.	MAF_USDA=1.765
NC_035091.1	4270055	.	C	T	.	.	MAF_USDA=20.833
NC_035091.1	4270057	.	G	T	.	.	MAF_USDA=20.833
NC_035091.1	4270060	.	A	T	.	.	MAF_USDA=30.588
NC_035091.1	4270093	.	A	T	.	.	MAF_USDA=17.647
NC_035091.1	4270099	.	T	C	.	.	MAF_USDA=8.824
NC_035091.1	4270119	.	G	A	.	.	MAF_USDA=15.476
NC_035091.1	4270156	.	C	A	.	.	MAF_USDA=33.735
NC_035091.1	4270170	.	T	G	.	.	MAF_USDA=33.735
NC_035091.1	4270172	.	C	T	.	.	MAF_INRAE=31.579;MAF_USDA=15.663
NC_035091.1	4270187	.	T	G	.	.	MAF_INRAE=31.579;MAF_USDA=14.881
NC_035091.1	4270188	.	A	T	.	.	MAF_USDA=14.881
NC_035091.1	4270205	.	C	T	.	.	MAF_INRAE=15.789;MAF_USDA=14.583
NC_035091.1	4270225	.	A	G	.	.	MAF_INRAE=19.62;MAF_USDA=14.286
NC_035091.1	4270233	.	G	A	.	.	MAF_USDA=2.5
NC_035091.1	4270236	.	A	G	.	.	MAF_USDA=7.5
NC_035091.1	4270239	.	T	A	.	.	MAF_USDA=14.286
NC_035091.1	4270247	.	C	T	.	.	MAF_INRAE=31.579;MAF_USDA=20.833
NC_035091.1	4270253	.	G	C	.	.	MAF_INRAE=5.263
NC_035091.1	4270264	.	C	A	.	.	MAF_INRAE=15.789;MAF_USDA=12.5
NC_035091.1	4270265	.	G	A	.	.	MAF_USDA=20.833
NC_035091.1	4270275	.	A	G	.	.	MAF_INRAE=10.526;MAF_USDA=16.471
NC_035091.1	4270287	.	T	C	.	.	MAF_INRAE=5.263;MAF_USDA=6.557
NC_035091.1	4270297	.	G	T	.	.	MAF_INRAE=5.263;MAF_USDA=6.557
NC_035091.1	4270335	.	C	T	.	.	MAF_INRAE=36.842;MAF_USDA=17.059
NC_035091.1	4270358	.	A	C	.	.	MAF_USDA=12.5
NC_035091.1	4270397	.	A	T	.	.	MAF_USDA=12.941
NC_035091.1	4270444	.	T	G	.	.	MAF_USDA=8.333
NC_035091.1	4270447	.	T	C	.	.	MAF_USDA=27.711
NC_035091.1	4270469	.	G	A	.	.	MAF_USDA=47.917
NC_035091.1	4271047	.	C	T	.	.	MAF_USDA=14.583
NC_035091.1	4271099	.	G	A	.	.	MAF_USDA=7.5
NC_035091.1	4271120	.	T	A	.	.	MAF_USDA=2.381
NC_035091.1	4271173	.	C	T	.	.	MAF_INRAE=15.789;MAF_USDA=8.434
NC_035091.1	4271228	.	T	C	.	.	MAF_INRAE=8.861;MAF_USDA=2.5
NC_035091.1	4271269	.	A	G	.	.	MAF_INRAE=15.789;MAF_USDA=7.738
NC_035091.1	4271333	.	G	A	.	.	MAF_USDA=22.917
NC_035091.1	4271384	.	A	C	.	.	MAF_USDA=39.759
NC_035091.1	4271400	.	A	G	.	.	MAF_USDA=7.831
NC_035091.1	4271422	.	A	G	.	.	MAF_USDA=12.5
NC_035091.1	4271445	.	G	A	.	.	MAF_USDA=12.5
NC_035091.1	4271453	.	A	G	.	.	MAF_USDA=31.25
NC_035091.1	4278027	.	A	T	.	.	MAF_USDA=37.5
NC_035091.1	4278056	.	T	C	.	.	MAF_USDA=45.833
NC_035091.1	4278129	.	G	T	.	.	MAF_USDA=14.583
NC_035091.1	4278215	.	A	G	.	.	MAF_USDA=11.765
NC_035091.1	4278228	.	C	G	.	.	MAF_INRAE=3.333;MAF_USDA=5.738
NC_035091.1	4278243	.	A	G	.	.	MAF_USDA=1.639
NC_035091.1	4278244	.	C	T	.	.	MAF_INRAE=6.329;MAF_USDA=18.75
NC_035091.1	4278255	.	C	A	.	.	MAF_INRAE=3.333
NC_035091.1	4278264	.	A	G	.	.	MAF_USDA=1.639
NC_035091.1	4278281	.	C	G	.	.	MAF_INRAE=15.19;MAF_USDA=12.353
NC_035091.1	4278328	.	G	A	.	.	MAF_INRAE=10.759;MAF_USDA=8.333
NC_035091.1	4278336	.	C	G	.	.	MAF_INRAE=3.333;MAF_USDA=9.412
NC_035091.1	4278351	.	A	T	.	.	MAF_INRAE=8.861
NC_035091.1	4278376	.	T	G	.	.	MAF_INRAE=17.089;MAF_USDA=20.588
NC_035091.1	4278390	.	T	G	.	.	MAF_INRAE=3.333;MAF_USDA=3.529
NC_035091.1	4278414	.	G	C	.	.	MAF_USDA=2.941
NC_035091.1	4278442	.	G	A	.	.	MAF_INRAE=36.076;MAF_USDA=38.824
NC_035091.1	4278444	.	G	A	.	.	MAF_INRAE=6.329;MAF_USDA=6.471
NC_035091.1	4278452	.	A	C	.	.	MAF_INRAE=3.333;MAF_USDA=4.762
NC_035091.1	4278456	.	G	T	.	.	MAF_INRAE=3.333;MAF_USDA=5.294
NC_035091.1	4278473	.	G	C	.	.	MAF_INRAE=3.333;MAF_USDA=5.294
NC_035091.1	4278538	.	T	G	.	.	MAF_INRAE=3.333;MAF_USDA=4.118
NC_035091.1	4278561	.	A	T	.	.	MAF_INRAE=3.333;MAF_USDA=4.706
NC_035091.1	4278581	.	T	G	.	.	MAF_INRAE=3.333;MAF_USDA=4.706
NC_035091.1	4278606	.	T	C	.	.	MAF_INRAE=40.506;MAF_USDA=49.412
NC_035091.1	4278633	.	A	G	.	.	MAF_USDA=6.471
NC_035091.1	4278677	.	T	C	.	.	MAF_USDA=5.738
NC_035091.1	4278738	.	A	G	.	.	MAF_INRAE=3.333;MAF_USDA=4.118
NC_035091.1	4278805	.	A	C	.	.	MAF_INRAE=13.291;MAF_USDA=15.294
NC_035091.1	4278819	.	C	T	.	.	MAF_INRAE=15.19;MAF_USDA=11.765
NC_035091.1	4278829	.	T	C	.	.	MAF_INRAE=6.329;MAF_USDA=11.176
NC_035091.1	4278830	.	A	G	.	.	MAF_INRAE=28.481;MAF_USDA=2.941
NC_035091.1	4278831	.	A	C	.	.	MAF_INRAE=13.291;MAF_USDA=11.765
NC_035091.1	4278937	.	G	A	.	.	MAF_INRAE=13.291;MAF_USDA=11.176
NC_035091.1	4278945	.	C	A	.	.	MAF_INRAE=15.823;MAF_USDA=12.353
NC_035091.1	4278947	.	A	C	.	.	MAF_INRAE=3.333;MAF_USDA=1.176
NC_035091.1	4278966	.	A	G	.	.	MAF_USDA=4.918
NC_035091.1	4278974	.	C	T	.	.	MAF_INRAE=15.19;MAF_USDA=3.279
NC_035091.1	4278983	.	A	C	.	.	MAF_USDA=4.098
NC_035091.1	4279008	.	A	C	.	.	MAF_INRAE=15.823;MAF_USDA=12.353
NC_035091.1	4279020	.	G	A	.	.	MAF_INRAE=28.481;MAF_USDA=17.647
NC_035091.1	4279033	.	G	A	.	.	MAF_INRAE=28.481;MAF_USDA=16.471
NC_035091.1	4279047	.	C	A	.	.	MAF_INRAE=28.481;MAF_USDA=20.588
NC_035091.1	4279051	.	C	T	.	.	MAF_INRAE=22.5;MAF_USDA=20.588
NC_035091.1	4279066	.	G	T	.	.	MAF_USDA=1.639
NC_035091.1	4279085	.	A	T	.	.	MAF_INRAE=43.671;MAF_USDA=26.471
NC_035091.1	4279088	.	A	G	.	.	MAF_INRAE=3.333;MAF_USDA=1.765
NC_035091.1	4279120	.	G	T	.	.	MAF_INRAE=13.291;MAF_USDA=11.176
NC_035091.1	4279131	.	G	A	.	.	MAF_INRAE=27.848;MAF_USDA=12.941
NC_035091.1	4279139	.	C	A	.	.	MAF_USDA=4.098
NC_035091.1	4279144	.	A	G	.	.	MAF_INRAE=27.848;MAF_USDA=12.941
NC_035091.1	4279151	.	T	C	.	.	MAF_INRAE=27.848;MAF_USDA=12.353
NC_035091.1	4279177	.	A	T	.	.	MAF_INRAE=10.759;MAF_USDA=5.294
NC_035091.1	4279209	.	T	G	.	.	MAF_INRAE=40.506;MAF_USDA=21.765
NC_035091.1	4279213	.	T	A	.	.	MAF_INRAE=10.833;MAF_USDA=8.824
NC_035091.1	4279233	.	G	T	.	.	MAF_USDA=1.639
NC_035091.1	4279237	.	T	C	.	.	MAF_INRAE=3.333
NC_035091.1	4279238	.	T	G	.	.	MAF_INRAE=3.333
NC_035091.1	4279254	.	C	T	.	.	MAF_INRAE=3.333;MAF_USDA=1.176
NC_035091.1	4279261	.	A	C	.	.	MAF_INRAE=21.519;MAF_USDA=25.0
NC_035091.1	4279262	.	A	C	.	.	MAF_INRAE=3.333;MAF_USDA=2.083
NC_035091.1	4279263	.	T	A	.	.	MAF_INRAE=3.333;MAF_USDA=2.083
NC_035091.1	4279281	.	GTTCTTGCAT	GTTCTTGCAC	.	.	MAF_USDA=8.333
NC_035091.1	4279300	.	C	T	.	.	MAF_INRAE=28.333;MAF_USDA=17.059
NC_035091.1	4279306	.	C	T	.	.	MAF_INRAE=4.167;MAF_USDA=2.941
NC_035091.1	4279332	.	G	A	.	.	MAF_INRAE=3.333;MAF_USDA=1.786
NC_035091.1	4279358	.	C	A	.	.	MAF_USDA=2.459
NC_035091.1	4279364	.	A	G	.	.	MAF_USDA=9.524
NC_035091.1	4279365	.	T	C	.	.	MAF_USDA=8.333
NC_035091.1	4279374	.	T	G	.	.	MAF_USDA=12.5
NC_035091.1	4279397	.	C	T	.	.	MAF_USDA=12.5
NC_035091.1	4279417	.	G	C	.	.	MAF_USDA=1.639
NC_035091.1	4279428	.	C	T	.	.	MAF_USDA=9.016
NC_035091.1	4279477	.	A	G	.	.	MAF_USDA=10.588
NC_035091.1	4279486	.	A	C	.	.	MAF_USDA=20.833
NC_035091.1	4279505	.	T	C	.	.	MAF_USDA=8.235
NC_035091.1	4279515	.	A	C	.	.	MAF_USDA=9.836
NC_035091.1	4279747	.	C	A	.	.	MAF_USDA=13.855
NC_035091.1	4279763	.	G	T	.	.	MAF_USDA=3.39
NC_035091.1	4279796	.	A	G	.	.	MAF_USDA=1.667
NC_035091.1	4279807	.	G	C	.	.	MAF_USDA=5.357
NC_035091.1	4279825	.	G	A	.	.	MAF_USDA=2.5
NC_035091.1	4279854	.	G	A	.	.	MAF_USDA=3.333
NC_035091.1	4279901	.	G	A	.	.	MAF_USDA=11.446
NC_035091.1	4279918	.	T	G	.	.	MAF_USDA=3.448
NC_035091.1	4283463	.	C	T	.	.	MAF_USDA=17.391
NC_035091.1	4283489	.	A	G	.	.	MAF_USDA=27.083
NC_035091.1	4283545	.	C	G	.	.	MAF_USDA=43.75
NC_035091.1	4283546	.	A	T	.	.	MAF_USDA=43.75
NC_035091.1	4283547	.	G	A	.	.	MAF_USDA=41.667
NC_035091.1	4283624	.	A	C	.	.	MAF_USDA=33.529
NC_035091.1	4283679	.	C	A	.	.	MAF_USDA=2.459
NC_035091.1	4283751	.	A	C	.	.	MAF_USDA=1.639
NC_035091.1	4283756	.	C	T	.	.	MAF_INRAE=6.962
NC_035091.1	4283760	.	C	A	.	.	MAF_INRAE=19.167;MAF_USDA=44.706
NC_035091.1	4283810	.	G	C	.	.	MAF_USDA=2.459
NC_035091.1	4283944	.	A	T	.	.	MAF_USDA=10.417
NC_035091.1	4284084	.	G	A	.	.	MAF_USDA=1.639
NC_035091.1	4284116	.	A	T	.	.	MAF_USDA=35.882
NC_035091.1	4284137	.	G	A	.	.	MAF_USDA=49.412
NC_035091.1	4284145	.	C	T	.	.	MAF_USDA=49.412
NC_035091.1	4284146	.	A	G	.	.	MAF_USDA=36.471
NC_035091.1	4284149	.	G	A	.	.	MAF_USDA=6.557
NC_035091.1	4284154	.	G	A	.	.	MAF_USDA=17.059
NC_035091.1	4284215	.	C	T	.	.	MAF_USDA=44.118
NC_035091.1	4284252	.	G	A	.	.	MAF_USDA=7.377
NC_035091.1	4284272	.	G	A	.	.	MAF_USDA=1.639
NC_035091.1	4284293	.	G	A	.	.	MAF_USDA=6.557
NC_035091.1	4284302	.	C	T	.	.	MAF_USDA=1.639
NC_035091.1	4284316	.	T	A	.	.	MAF_INRAE=10.759;MAF_USDA=23.529
NC_035091.1	4284335	.	G	A	.	.	MAF_USDA=6.557
NC_035091.1	4284388	.	A	G	.	.	MAF_USDA=5.738
NC_035091.1	4284423	.	G	A	.	.	MAF_USDA=4.918
NC_035091.1	4284434	.	T	G	.	.	MAF_USDA=41.667
NC_035091.1	4284503	.	T	G	.	.	MAF_USDA=50.0
NC_035091.1	4284523	.	C	A	.	.	MAF_USDA=4.918
NC_035091.1	4284525	.	G	A	.	.	MAF_USDA=32.353
NC_035091.1	4284544	.	A	G	.	.	MAF_USDA=6.557
NC_035091.1	4284577	.	C	G	.	.	MAF_USDA=10.119
NC_035091.1	4284887	.	C	T	.	.	MAF_USDA=6.557
NC_035091.1	4284888	.	T	G	.	.	MAF_USDA=6.557
NC_035091.1	4284961	.	G	A	.	.	MAF_INRAE=10.759;MAF_USDA=27.059
NC_035091.1	4284978	.	C	T	.	.	MAF_INRAE=3.797
NC_035091.1	4285006	.	G	A	.	.	MAF_INRAE=9.494;MAF_USDA=15.294
NC_035091.1	4285056	.	C	T	.	.	MAF_INRAE=37.342;MAF_USDA=44.118
NC_035091.1	4285170	.	G	A	.	.	MAF_INRAE=11.392;MAF_USDA=6.471
NC_035091.1	4285207	.	G	A	.	.	MAF_INRAE=7.5;MAF_USDA=6.557
NC_035091.1	4285231	.	C	A	.	.	MAF_INRAE=32.278;MAF_USDA=42.941
NC_035091.1	4285255	.	C	A	.	.	MAF_USDA=11.765
NC_035091.1	4285263	.	A	C	.	.	MAF_INRAE=9.494;MAF_USDA=9.412
NC_035091.1	4285302	.	A	G	.	.	MAF_INRAE=10.0;MAF_USDA=9.412
NC_035091.1	4285357	.	T	A	.	.	MAF_INRAE=10.759;MAF_USDA=2.941
NC_035091.1	4285379	.	G	C	.	.	MAF_USDA=12.353
NC_035091.1	4285466	.	C	A	.	.	MAF_INRAE=17.089;MAF_USDA=20.0
NC_035091.1	4285496	.	G	T	.	.	MAF_INRAE=15.789;MAF_USDA=20.0
NC_035091.1	4285536	.	G	C	.	.	MAF_INRAE=37.975;MAF_USDA=39.412
NC_035091.1	4285600	.	T	A	.	.	MAF_USDA=1.695
NC_035091.1	4285609	.	A	G	.	.	MAF_USDA=8.475
NC_035091.1	4285666	.	G	T	.	.	MAF_USDA=31.176
NC_035091.1	4286562	.	G	A	.	.	MAF_USDA=25.0
NC_035091.1	4286571	.	C	T	.	.	MAF_USDA=45.833
NC_035091.1	4286598	.	T	C	.	.	MAF_USDA=20.833
NC_035091.1	4286662	.	T	A	.	.	MAF_USDA=25.0
NC_035091.1	4286718	.	A	G	.	.	MAF_USDA=1.639
NC_035091.1	4286720	.	T	G	.	.	MAF_INRAE=36.842
NC_035091.1	4286731	.	G	A	.	.	MAF_INRAE=31.579;MAF_USDA=5.294
NC_035091.1	4286737	.	G	T	.	.	MAF_USDA=2.459
NC_035091.1	4286747	.	A	C	.	.	MAF_USDA=1.639
NC_035091.1	4286753	.	G	T	.	.	MAF_USDA=16.471
NC_035091.1	4286765	.	T	C	.	.	MAF_INRAE=9.167
NC_035091.1	4286766	.	C	A	.	.	MAF_INRAE=3.333
NC_035091.1	4286770	.	C	A	.	.	MAF_USDA=2.083
NC_035091.1	4286823	.	G	A	.	.	MAF_INRAE=10.127;MAF_USDA=4.167
NC_035091.1	4286828	.	A	T	.	.	MAF_INRAE=10.127;MAF_USDA=6.707
NC_035091.1	4286844	.	G	A	.	.	MAF_INRAE=31.579;MAF_USDA=15.882
NC_035091.1	4286847	.	T	G	.	.	MAF_USDA=48.824
NC_035091.1	4286865	.	G	A	.	.	MAF_USDA=37.5
NC_035091.1	4286886	.	A	G	.	.	MAF_USDA=8.197
NC_035091.1	4286889	.	G	T	.	.	MAF_INRAE=8.861;MAF_USDA=9.016
NC_035091.1	4286895	.	T	C	.	.	MAF_USDA=2.459
NC_035091.1	4286920	.	A	G	.	.	MAF_USDA=8.197
NC_035091.1	4286926	.	G	A	.	.	MAF_INRAE=39.241;MAF_USDA=44.118
NC_035091.1	4286932	.	C	A	.	.	MAF_INRAE=10.759;MAF_USDA=6.471
NC_035091.1	4286940	.	G	C	.	.	MAF_INRAE=25.949;MAF_USDA=24.118
NC_035091.1	4286977	.	C	A	.	.	MAF_INRAE=10.759;MAF_USDA=8.333
NC_035091.1	4286990	.	G	C	.	.	MAF_INRAE=48.101;MAF_USDA=37.647
NC_035091.1	4287001	.	T	C	.	.	MAF_USDA=4.098
NC_035091.1	4287003	.	T	G	.	.	MAF_USDA=7.377
NC_035091.1	4287038	.	C	T	.	.	MAF_INRAE=37.342;MAF_USDA=42.941
NC_035091.1	4287046	.	A	C	.	.	MAF_INRAE=24.051;MAF_USDA=25.294
NC_035091.1	4287052	.	T	C	.	.	MAF_INRAE=3.333;MAF_USDA=1.176
NC_035091.1	4287053	.	C	A	.	.	MAF_INRAE=31.646;MAF_USDA=8.235
NC_035091.1	4287069	.	C	T	.	.	MAF_INRAE=27.5;MAF_USDA=45.882
NC_035091.1	4287102	.	T	G	.	.	MAF_INRAE=26.582;MAF_USDA=34.706
NC_035091.1	4287123	.	A	T	.	.	MAF_USDA=4.706
NC_035091.1	4287125	.	A	T	.	.	MAF_USDA=4.706
NC_035091.1	4287126	.	T	A	.	.	MAF_INRAE=29.114;MAF_USDA=5.294
NC_035091.1	4287127	.	T	A	.	.	MAF_INRAE=19.62;MAF_USDA=12.353
NC_035091.1	4287129	.	T	G	.	.	MAF_USDA=3.279
NC_035091.1	4287135	.	T	G	.	.	MAF_INRAE=4.167;MAF_USDA=5.294
NC_035091.1	4287173	.	C	T	.	.	MAF_INRAE=42.105;MAF_USDA=24.118
NC_035091.1	4287187	.	C	A	.	.	MAF_USDA=9.836
NC_035091.1	4287207	.	G	T	.	.	MAF_INRAE=48.734;MAF_USDA=40.588
NC_035091.1	4287236	.	A	T	.	.	MAF_INRAE=5.696;MAF_USDA=10.588
NC_035091.1	4287241	.	T	G	.	.	MAF_INRAE=10.759;MAF_USDA=17.647
NC_035091.1	4287254	.	A	T	.	.	MAF_INRAE=44.937;MAF_USDA=42.941
NC_035091.1	4287276	.	A	G	.	.	MAF_INRAE=33.544
NC_035091.1	4287281	.	T	G	.	.	MAF_INRAE=20.0
NC_035091.1	4287296	.	A	C	.	.	MAF_INRAE=40.833
NC_035091.1	4287320	.	T	C	.	.	MAF_INRAE=40.833
NC_035091.1	4287329	.	C	A	.	.	MAF_USDA=1.639
NC_035091.1	4287339	.	A	G	.	.	MAF_INRAE=44.937;MAF_USDA=42.353
NC_035091.1	4287371	.	G	A	.	.	MAF_USDA=4.098
NC_035091.1	4287372	.	C	T	.	.	MAF_USDA=1.639
NC_035091.1	4287385	.	T	C	.	.	MAF_USDA=3.529
NC_035091.1	4287400	.	TACATCCT	TACATCCC	.	.	MAF_USDA=8.333
NC_035091.1	4287407	.	T	C	.	.	MAF_INRAE=3.333
NC_035091.1	4287411	.	G	T	.	.	MAF_INRAE=18.354;MAF_USDA=5.294
NC_035091.1	4287412	.	G	T	.	.	MAF_INRAE=20.833;MAF_USDA=5.294
NC_035091.1	4287428	.	G	A	.	.	MAF_USDA=3.529
NC_035091.1	4287429	.	G	C	.	.	MAF_INRAE=20.886;MAF_USDA=37.059
NC_035091.1	4287530	.	T	G	.	.	MAF_INRAE=10.0;MAF_USDA=15.476
NC_035091.1	4287558	.	A	G	.	.	MAF_INRAE=47.468;MAF_USDA=48.824
NC_035091.1	4287571	.	T	G	.	.	MAF_USDA=13.529
NC_035091.1	4287600	.	T	C	.	.	MAF_INRAE=11.392;MAF_USDA=4.706
NC_035091.1	4287618	.	A	G	.	.	MAF_USDA=16.393
NC_035091.1	4287673	.	G	T	.	.	MAF_INRAE=8.861;MAF_USDA=5.294
NC_035091.1	4287691	.	G	A	.	.	MAF_USDA=7.647
NC_035091.1	4287705	.	T	C	.	.	MAF_USDA=5.882
NC_035091.1	4287740	.	T	C	.	.	MAF_USDA=1.639
NC_035091.1	4287745	.	G	A	.	.	MAF_USDA=2.459
NC_035091.1	4287751	.	C	T	.	.	MAF_INRAE=48.101;MAF_USDA=38.824
NC_035091.1	4287764	.	G	A	.	.	MAF_INRAE=48.101;MAF_USDA=38.095
NC_035091.1	4287797	.	G	T	.	.	MAF_USDA=1.639
NC_035091.1	4287820	.	C	T	.	.	MAF_INRAE=10.0;MAF_USDA=10.588
NC_035091.1	4287857	.	C	T	.	.	MAF_USDA=30.0
NC_035091.1	4287879	.	C	T	.	.	MAF_INRAE=31.013;MAF_USDA=13.529
NC_035091.1	4287913	.	G	C	.	.	MAF_USDA=2.542
NC_035091.1	4288052	.	G	A	.	.	MAF_INRAE=3.333;MAF_USDA=2.083
NC_035091.1	4288096	.	A	T	.	.	MAF_INRAE=13.291;MAF_USDA=16.471
NC_035091.1	4288146	.	T	C	.	.	MAF_INRAE=30.38;MAF_USDA=29.167
NC_035091.1	4288152	.	G	C	.	.	MAF_INRAE=12.025;MAF_USDA=50.0
NC_035091.1	4288167	.	T	A	.	.	MAF_INRAE=48.734;MAF_USDA=43.452
NC_035091.1	4288216	.	C	T	.	.	MAF_INRAE=8.228;MAF_USDA=3.529
NC_035091.1	4288261	.	G	A	.	.	MAF_INRAE=28.333;MAF_USDA=27.083
NC_035091.1	4288300	.	T	C	.	.	MAF_INRAE=25.833
NC_035091.1	4288432	.	G	A	.	.	MAF_USDA=2.459
NC_035091.1	4288483	.	C	A	.	.	MAF_INRAE=12.025;MAF_USDA=13.529
NC_035091.1	4288568	.	T	C	.	.	MAF_INRAE=4.167;MAF_USDA=1.765
NC_035091.1	4288585	.	A	C	.	.	MAF_USDA=1.765
NC_035091.1	4288595	.	C	T	.	.	MAF_USDA=2.381
NC_035091.1	4288596	.	A	C	.	.	MAF_USDA=3.279
NC_035091.1	4288601	.	T	G	.	.	MAF_USDA=18.75
NC_035091.1	4288639	.	C	T	.	.	MAF_INRAE=32.278;MAF_USDA=44.118
NC_035091.1	4288645	.	T	G	.	.	MAF_USDA=4.918
NC_035091.1	4288648	.	T	A	.	.	MAF_INRAE=32.278;MAF_USDA=47.059
NC_035091.1	4288666	.	T	G	.	.	MAF_USDA=7.377
NC_035091.1	4288707	.	A	G	.	.	MAF_INRAE=15.19;MAF_USDA=24.118
NC_035091.1	4288730	.	G	A	.	.	MAF_USDA=5.294
NC_035091.1	4288879	.	A	C	.	.	MAF_INRAE=7.5;MAF_USDA=4.167
NC_035091.1	4288886	.	C	T	.	.	MAF_USDA=5.952
NC_035091.1	4288937	.	C	T	.	.	MAF_USDA=1.639
NC_035091.1	4288940	.	G	A	.	.	MAF_USDA=7.377
NC_035091.1	4288942	.	C	T	.	.	MAF_USDA=1.639
NC_035091.1	4288969	.	C	T	.	.	MAF_USDA=2.353
NC_035091.1	4289010	.	G	A	.	.	MAF_USDA=4.706
NC_035091.1	4289071	.	A	C	.	.	MAF_USDA=7.377
NC_035091.1	4289146	.	T	G	.	.	MAF_USDA=1.639
NC_035091.1	4289154	.	G	A	.	.	MAF_USDA=3.279
NC_035091.1	4289182	.	T	C	.	.	MAF_USDA=31.25
NC_035091.1	4289259	.	T	A	.	.	MAF_INRAE=3.333
NC_035091.1	4289275	.	C	T	.	.	MAF_INRAE=2.5
NC_035091.1	4289308	.	A	C	.	.	MAF_USDA=20.0
NC_035091.1	4289321	.	C	T	.	.	MAF_USDA=5.294
NC_035091.1	4289360	.	C	T	.	.	MAF_INRAE=6.329;MAF_USDA=18.75
NC_035091.1	4289367	.	T	C	.	.	MAF_INRAE=8.861;MAF_USDA=5.294
NC_035091.1	4289399	.	T	C	.	.	MAF_INRAE=29.747;MAF_USDA=13.529
NC_035091.1	4289429	.	A	G	.	.	MAF_INRAE=37.342;MAF_USDA=16.471
NC_035091.1	4289506	.	C	A	.	.	MAF_USDA=6.471
NC_035091.1	4289520	.	G	A	.	.	MAF_INRAE=7.5;MAF_USDA=4.118
NC_035091.1	4289535	.	T	A	.	.	MAF_INRAE=13.291;MAF_USDA=7.059
NC_035091.1	4289539	.	T	C	.	.	MAF_USDA=16.471
NC_035091.1	4289554	.	A	T	.	.	MAF_USDA=3.279
NC_035091.1	4289560	.	G	A	.	.	MAF_USDA=18.235
NC_035091.1	4289634	.	T	A	.	.	MAF_USDA=1.639
NC_035091.1	4289644	.	T	C	.	.	MAF_USDA=18.235
NC_035091.1	4289725	.	G	C	.	.	MAF_USDA=2.459
NC_035091.1	4289771	.	G	A	.	.	MAF_USDA=1.639
NC_035091.1	4289941	.	T	G	.	.	MAF_USDA=12.941
NC_035091.1	4289956	.	G	C	.	.	MAF_USDA=2.459
NC_035091.1	4289977	.	G	A	.	.	MAF_USDA=4.167
NC_035091.1	4290025	.	C	T	.	.	MAF_USDA=1.639
NC_035091.1	4290122	.	C	A	.	.	MAF_INRAE=10.127;MAF_USDA=8.333
NC_035091.1	4290158	.	C	A	.	.	MAF_USDA=7.059
NC_035091.1	4290167	.	T	G	.	.	MAF_INRAE=17.089;MAF_USDA=28.824
NC_035091.1	4290181	.	C	A	.	.	MAF_USDA=4.167
NC_035091.1	4290182	.	C	A	.	.	MAF_USDA=4.167
NC_035091.1	4290184	.	G	T	.	.	MAF_USDA=4.167
NC_035091.1	4290196	.	A	G	.	.	MAF_USDA=1.639
NC_035091.1	4290218	.	A	G	.	.	MAF_INRAE=9.494;MAF_USDA=17.647
NC_035091.1	4290230	.	G	T	.	.	MAF_INRAE=11.392;MAF_USDA=10.417
NC_035091.1	4290231	.	GATATAT	GATATAC	.	.	MAF_USDA=14.583
NC_035091.1	4290237	.	T	C	.	.	MAF_INRAE=33.333;MAF_USDA=19.492
NC_035091.1	4290239	.	T	G	.	.	MAF_INRAE=8.333
NC_035091.1	4290260	.	G	A	.	.	MAF_INRAE=11.392;MAF_USDA=7.647
NC_035091.1	4290282	.	T	G	.	.	MAF_INRAE=45.57;MAF_USDA=38.824
NC_035091.1	4290316	.	T	G	.	.	MAF_INRAE=11.392;MAF_USDA=6.471
NC_035091.1	4290317	.	C	T	.	.	MAF_INRAE=8.333;MAF_USDA=6.471
NC_035091.1	4290454	.	G	A	.	.	MAF_INRAE=10.526
NC_035091.1	4290455	.	G	A	.	.	MAF_INRAE=8.333;MAF_USDA=6.25
NC_035091.1	4290468	.	C	T	.	.	MAF_USDA=5.738
NC_035091.1	4290469	.	G	A	.	.	MAF_INRAE=5.263
NC_035091.1	4290510	.	C	A	.	.	MAF_USDA=1.639
NC_035091.1	4290544	.	C	T	.	.	MAF_USDA=15.294
NC_035091.1	4290548	.	C	T	.	.	MAF_INRAE=47.468;MAF_USDA=23.529
NC_035091.1	4290562	.	G	T	.	.	MAF_USDA=1.639
NC_035091.1	4290573	.	G	A	.	.	MAF_USDA=14.706
NC_035091.1	4290601	.	C	T	.	.	MAF_USDA=14.706
NC_035091.1	4290631	.	G	A	.	.	MAF_INRAE=14.557;MAF_USDA=16.667
NC_035091.1	4290647	.	A	C	.	.	MAF_USDA=5.882
NC_035091.1	4290694	.	C	A	.	.	MAF_INRAE=47.5
NC_035091.1	4290705	.	A	C	.	.	MAF_USDA=4.348
NC_035091.1	4290708	.	T	A	.	.	MAF_USDA=13.043
NC_035091.1	4290709	.	T	A	.	.	MAF_USDA=13.043
NC_035091.1	4290714	.	T	A	.	.	MAF_USDA=12.5
NC_035091.1	4290715	.	T	A	.	.	MAF_USDA=12.5
NC_035091.1	4290744	.	A	T	.	.	MAF_INRAE=3.333;MAF_USDA=22.941
NC_035091.1	4290758	.	C	A	.	.	MAF_INRAE=46.835;MAF_USDA=25.294
NC_035091.1	4290775	.	A	G	.	.	MAF_INRAE=46.835;MAF_USDA=23.529
NC_035091.1	4290788	.	T	C	.	.	MAF_USDA=1.639
NC_035091.1	4290796	.	C	A	.	.	MAF_USDA=6.471
NC_035091.1	4290839	.	C	T	.	.	MAF_INRAE=29.114;MAF_USDA=17.647
NC_035091.1	4290850	.	T	C	.	.	MAF_USDA=15.294
NC_035091.1	4290884	.	G	T	.	.	MAF_USDA=1.639
NC_035091.1	4291011	.	C	T	.	.	MAF_USDA=7.5
NC_035091.1	4291082	.	T	G	.	.	MAF_INRAE=13.291;MAF_USDA=7.143
NC_035091.1	4291102	.	T	A	.	.	MAF_INRAE=31.646;MAF_USDA=47.619
NC_035091.1	4291148	.	T	C	.	.	MAF_INRAE=32.278;MAF_USDA=37.059
NC_035091.1	4291153	.	C	A	.	.	MAF_USDA=1.639
NC_035091.1	4291155	.	T	G	.	.	MAF_INRAE=31.646;MAF_USDA=37.059
NC_035091.1	4291180	.	T	C	.	.	MAF_INRAE=49.367;MAF_USDA=16.471
NC_035091.1	4291209	.	C	T	.	.	MAF_INRAE=48.734;MAF_USDA=25.294
NC_035091.1	4291210	.	G	A	.	.	MAF_USDA=13.529
NC_035091.1	4291288	.	G	T	.	.	MAF_USDA=1.639
NC_035091.1	4291448	.	A	G	.	.	MAF_INRAE=41.772;MAF_USDA=12.353
NC_035091.1	4291512	.	A	G	.	.	MAF_INRAE=46.835;MAF_USDA=38.235
NC_035091.1	4291520	.	G	A	.	.	MAF_INRAE=46.835;MAF_USDA=38.235
NC_035091.1	4291529	.	A	T	.	.	MAF_INRAE=47.5;MAF_USDA=45.833
NC_035091.1	4291532	.	G	T	.	.	MAF_INRAE=46.667;MAF_USDA=45.833
NC_035091.1	4291603	.	A	T	.	.	MAF_USDA=4.098
NC_035091.1	4291619	.	T	C	.	.	MAF_USDA=12.941
NC_035091.1	4291650	.	T	C	.	.	MAF_USDA=4.918
NC_035091.1	4291678	.	C	A	.	.	MAF_USDA=1.639
NC_035091.1	4291679	.	C	T	.	.	MAF_INRAE=46.667;MAF_USDA=26.471
NC_035091.1	4291709	.	T	A	.	.	MAF_INRAE=5.263
NC_035091.1	4291741	.	A	C	.	.	MAF_INRAE=29.114;MAF_USDA=11.176
NC_035091.1	4291761	.	C	T	.	.	MAF_INRAE=28.481;MAF_USDA=11.176
NC_035091.1	4291780	.	G	A	.	.	MAF_USDA=10.656
NC_035091.1	4291787	.	G	C	.	.	MAF_USDA=10.656
NC_035091.1	4291788	.	G	A	.	.	MAF_INRAE=4.167
NC_035091.1	4291789	.	A	C	.	.	MAF_INRAE=4.167
NC_035091.1	4291796	.	G	T	.	.	MAF_INRAE=28.481;MAF_USDA=2.941
NC_035091.1	4291824	.	A	T	.	.	MAF_INRAE=11.392;MAF_USDA=20.0
NC_035091.1	4291873	.	G	T	.	.	MAF_INRAE=5.263;MAF_USDA=13.115
NC_035091.1	4291892	.	C	T	.	.	MAF_INRAE=5.263
NC_035091.1	4291903	.	G	A	.	.	MAF_INRAE=41.139;MAF_USDA=38.235
NC_035091.1	4291969	.	T	G	.	.	MAF_INRAE=15.789;MAF_USDA=1.639
NC_035091.1	4291971	.	A	G	.	.	MAF_INRAE=10.0;MAF_USDA=7.647
NC_035091.1	4291976	.	G	A	.	.	MAF_INRAE=5.263;MAF_USDA=9.412
NC_035091.1	4292024	.	G	A	.	.	MAF_INRAE=5.263;MAF_USDA=11.475
NC_035091.1	4292038	.	A	G	.	.	MAF_INRAE=38.608;MAF_USDA=20.588
NC_035091.1	4292076	.	C	A	.	.	MAF_USDA=1.639
NC_035091.1	4292099	.	C	G	.	.	MAF_USDA=1.639
NC_035091.1	4292118	.	A	T	.	.	MAF_INRAE=7.5;MAF_USDA=10.0
NC_035091.1	4292172	.	G	A	.	.	MAF_USDA=1.639
NC_035091.1	4292195	.	G	A	.	.	MAF_INRAE=3.797;MAF_USDA=4.706
NC_035091.1	4292231	.	T	C	.	.	MAF_USDA=2.083
NC_035091.1	4292237	.	C	T	.	.	MAF_USDA=1.639
NC_035091.1	4292256	.	T	A	.	.	MAF_USDA=1.639
NC_035091.1	4292277	.	A	C	.	.	MAF_INRAE=12.025;MAF_USDA=12.941
NC_035091.1	4292350	.	T	G	.	.	MAF_USDA=11.765
NC_035091.1	4292370	.	G	A	.	.	MAF_USDA=2.459
NC_035091.1	4292412	.	A	C	.	.	MAF_USDA=1.765
NC_035091.1	4292451	.	G	T	.	.	MAF_INRAE=10.127;MAF_USDA=4.706
NC_035091.1	4292513	.	A	G	.	.	MAF_USDA=1.639
NC_035091.1	4292517	.	T	C	.	.	MAF_INRAE=15.789;MAF_USDA=3.279
NC_035091.1	4292531	.	C	T	.	.	MAF_INRAE=15.789;MAF_USDA=25.882
NC_035091.1	4292532	.	G	A	.	.	MAF_INRAE=16.456;MAF_USDA=45.294
NC_035091.1	4292539	.	C	A	.	.	MAF_USDA=1.639
NC_035091.1	4292546	.	T	G	.	.	MAF_INRAE=15.789;MAF_USDA=1.639
NC_035091.1	4292558	.	T	C	.	.	MAF_INRAE=13.924;MAF_USDA=32.941
NC_035091.1	4292566	.	C	A	.	.	MAF_USDA=1.639
NC_035091.1	4292589	.	A	C	.	.	MAF_INRAE=28.333
NC_035091.1	4292592	.	T	C	.	.	MAF_INRAE=4.167
NC_035091.1	4292594	.	A	T	.	.	MAF_INRAE=10.0;MAF_USDA=10.0
NC_035091.1	4292597	.	G	A	.	.	MAF_INRAE=41.139;MAF_USDA=20.0
NC_035091.1	4292606	.	G	T	.	.	MAF_INRAE=3.333;MAF_USDA=3.529
NC_035091.1	4292607	.	T	G	.	.	MAF_INRAE=32.911;MAF_USDA=31.176
NC_035091.1	4292632	.	T	C	.	.	MAF_INRAE=28.481;MAF_USDA=21.765
NC_035091.1	4292640	.	C	A	.	.	MAF_INRAE=48.101;MAF_USDA=28.235
NC_035091.1	4292667	.	C	T	.	.	MAF_INRAE=28.481;MAF_USDA=15.294
NC_035091.1	4292725	.	A	G	.	.	MAF_USDA=12.5
NC_035091.1	4292771	.	T	C	.	.	MAF_INRAE=12.025;MAF_USDA=37.059
NC_035091.1	4292822	.	C	A	.	.	MAF_USDA=5.882
NC_035091.1	4292824	.	T	G	.	.	MAF_USDA=5.882
NC_035091.1	4292843	.	C	T	.	.	MAF_USDA=1.639
NC_035091.1	4292846	.	T	C	.	.	MAF_INRAE=4.43;MAF_USDA=10.588
NC_035091.1	4293005	.	T	G	.	.	MAF_USDA=2.941
NC_035091.1	4293110	.	T	C	.	.	MAF_INRAE=4.167;MAF_USDA=3.279
NC_035091.1	4293128	.	C	T	.	.	MAF_INRAE=4.43;MAF_USDA=13.934
NC_035091.1	4293179	.	G	A	.	.	MAF_INRAE=4.167;MAF_USDA=9.412
NC_035091.1	4293207	.	C	T	.	.	MAF_INRAE=15.789;MAF_USDA=1.639
NC_035091.1	4293233	.	C	A	.	.	MAF_USDA=3.529
NC_035091.1	4293316	.	C	T	.	.	MAF_USDA=2.459
NC_035091.1	4293337	.	C	G	.	.	MAF_INRAE=3.333;MAF_USDA=1.639
NC_035091.1	4293339	.	T	C	.	.	MAF_USDA=10.417
NC_035091.1	4293347	.	T	C	.	.	MAF_INRAE=9.167;MAF_USDA=12.353
NC_035091.1	4293351	.	C	A	.	.	MAF_USDA=1.639
NC_035091.1	4293372	.	T	C	.	.	MAF_USDA=8.333
NC_035091.1	4293378	.	G	T	.	.	MAF_USDA=4.167
NC_035091.1	4293380	.	T	C	.	.	MAF_USDA=4.167
NC_035091.1	4293386	.	C	A	.	.	MAF_USDA=1.639
NC_035091.1	4293409	.	C	T	.	.	MAF_USDA=3.279
NC_035091.1	4293417	.	C	T	.	.	MAF_USDA=2.459
NC_035091.1	4293442	.	C	T	.	.	MAF_USDA=6.25
NC_035091.1	4293469	.	G	T	.	.	MAF_USDA=2.459
NC_035091.1	4293495	.	ATTCAGGGAGCGTCATGCTCAATATCCAATCATTCT	ATTCAGGGAGCGTCATGCTCAATATCCAATCATTCA	.	.	MAF_USDA=14.583
NC_035091.1	4293530	.	T	A	.	.	MAF_USDA=2.459
NC_035091.1	4293553	.	T	C	.	.	MAF_USDA=3.529
NC_035091.1	4293567	.	T	C	.	.	MAF_INRAE=4.167;MAF_USDA=30.588
NC_035091.1	4293710	.	A	C	.	.	MAF_INRAE=4.167;MAF_USDA=30.588
NC_035091.1	4293712	.	C	T	.	.	MAF_INRAE=3.333;MAF_USDA=5.882
NC_035091.1	4293742	.	A	G	.	.	MAF_USDA=16.393
NC_035091.1	4293782	.	G	T	.	.	MAF_INRAE=4.167;MAF_USDA=30.0
NC_035091.1	4293783	.	G	T	.	.	MAF_INRAE=25.833;MAF_USDA=21.765
NC_035091.1	4293800	.	A	G	.	.	MAF_USDA=4.706
NC_035091.1	4293829	.	G	A	.	.	MAF_INRAE=28.481;MAF_USDA=4.118
NC_035091.1	4293835	.	T	G	.	.	MAF_INRAE=37.975;MAF_USDA=15.882
NC_035091.1	4293859	.	T	G	.	.	MAF_USDA=2.083
NC_035091.1	4293891	.	A	G	.	.	MAF_INRAE=3.333;MAF_USDA=30.588
NC_035091.1	4293892	.	A	T	.	.	MAF_INRAE=3.333;MAF_USDA=30.0
NC_035091.1	4293894	.	T	C	.	.	MAF_USDA=3.279
NC_035091.1	4293895	.	G	A	.	.	MAF_USDA=1.639
NC_035091.1	4293900	.	G	A	.	.	MAF_USDA=1.639
NC_035091.1	4293934	.	G	T	.	.	MAF_INRAE=4.167;MAF_USDA=25.0
NC_035091.1	4293945	.	A	C	.	.	MAF_INRAE=4.167;MAF_USDA=30.588
NC_035091.1	4293946	.	T	C	.	.	MAF_USDA=12.295
NC_035091.1	4293948	.	A	G	.	.	MAF_USDA=3.529
NC_035091.1	4293949	.	CAT	CAG	.	.	MAF_USDA=29.167
NC_035091.1	4293951	.	T	G	.	.	MAF_INRAE=4.167;MAF_USDA=34.167
NC_035091.1	4293969	.	C	A	.	.	MAF_USDA=2.459
NC_035091.1	4293987	.	C	T	.	.	MAF_INRAE=4.167;MAF_USDA=28.235
NC_035091.1	4293997	.	C	G	.	.	MAF_INRAE=4.167;MAF_USDA=30.0
NC_035091.1	4293998	.	C	G	.	.	MAF_INRAE=4.167;MAF_USDA=30.0
NC_035091.1	4294020	.	A	G	.	.	MAF_INRAE=10.526
NC_035091.1	4294118	.	C	A	.	.	MAF_INRAE=5.263
NC_035091.1	4294129	.	G	T	.	.	MAF_USDA=1.639
NC_035091.1	4294149	.	C	G	.	.	MAF_INRAE=37.975;MAF_USDA=14.706
NC_035091.1	4294150	.	T	C	.	.	MAF_USDA=1.639
NC_035091.1	4294185	.	A	T	.	.	MAF_INRAE=15.789;MAF_USDA=1.667
NC_035091.1	4294244	.	C	T	.	.	MAF_USDA=3.333
NC_035091.1	4294245	.	C	A	.	.	MAF_USDA=1.786
NC_035091.1	4294251	.	C	T	.	.	MAF_USDA=4.706
NC_035091.1	4294355	.	A	C	.	.	MAF_INRAE=4.167;MAF_USDA=23.529
NC_035091.1	4294357	.	A	G	.	.	MAF_INRAE=4.167;MAF_USDA=23.529
NC_035091.1	4294358	.	C	T	.	.	MAF_USDA=3.279
NC_035091.1	4294436	.	T	G	.	.	MAF_USDA=1.639
NC_035091.1	4294437	.	G	A	.	.	MAF_USDA=1.639
NC_035091.1	4294464	.	G	A	.	.	MAF_USDA=1.639
NC_035091.1	4294469	.	C	G	.	.	MAF_INRAE=6.329;MAF_USDA=18.75
NC_035091.1	4294492	.	C	A	.	.	MAF_INRAE=31.646;MAF_USDA=33.929
NC_035091.1	4294499	.	C	G	.	.	MAF_INRAE=31.646;MAF_USDA=31.25
NC_035091.1	4294505	.	C	T	.	.	MAF_INRAE=31.646;MAF_USDA=31.25
NC_035091.1	4294514	.	G	A	.	.	MAF_INRAE=31.646;MAF_USDA=34.118
NC_035091.1	4294515	.	T	C	.	.	MAF_INRAE=38.333;MAF_USDA=34.118
NC_035091.1	4294519	.	A	C	.	.	MAF_INRAE=5.833;MAF_USDA=5.294
NC_035091.1	4294531	.	G	A	.	.	MAF_INRAE=28.481;MAF_USDA=6.25
NC_035091.1	4294563	.	C	G	.	.	MAF_INRAE=31.646;MAF_USDA=35.882
NC_035091.1	4294573	.	G	A	.	.	MAF_INRAE=31.646;MAF_USDA=35.882
NC_035091.1	4294576	.	A	T	.	.	MAF_USDA=15.294
NC_035091.1	4294604	.	A	G	.	.	MAF_INRAE=13.924;MAF_USDA=15.882
NC_035091.1	4294618	.	A	C	.	.	MAF_INRAE=6.962;MAF_USDA=32.353
NC_035091.1	4294740	.	T	C	.	.	MAF_INRAE=46.203;MAF_USDA=37.059
NC_035091.1	4294741	.	C	A	.	.	MAF_USDA=3.279
NC_035091.1	4294811	.	C	T	.	.	MAF_INRAE=4.167
NC_035091.1	4294814	.	G	T	.	.	MAF_INRAE=4.167
NC_035091.1	4294815	.	C	T	.	.	MAF_INRAE=4.167
NC_035091.1	4294824	.	T	C	.	.	MAF_INRAE=5.0;MAF_USDA=43.529
NC_035091.1	4294834	.	A	C	.	.	MAF_INRAE=5.0;MAF_USDA=41.176
NC_035091.1	4294870	.	T	C	.	.	MAF_INRAE=38.608;MAF_USDA=49.412
NC_035091.1	4294871	.	T	G	.	.	MAF_USDA=7.059
NC_035091.1	4294879	.	TCAACAA	TCAACAG	.	.	MAF_USDA=16.667
NC_035091.1	4294885	.	A	G	.	.	MAF_INRAE=29.747
NC_035091.1	4294937	.	G	A	.	.	MAF_USDA=2.459
NC_035091.1	4294941	.	T	G	.	.	MAF_USDA=1.639
NC_035091.1	4295036	.	C	T	.	.	MAF_INRAE=28.481;MAF_USDA=2.941
NC_035091.1	4295038	.	G	T	.	.	MAF_USDA=1.639
NC_035091.1	4295053	.	C	T	.	.	MAF_USDA=4.098
NC_035091.1	4295054	.	T	C	.	.	MAF_USDA=4.098
NC_035091.1	4295078	.	AC	AA	.	.	MAF_USDA=27.083
NC_035091.1	4295090	.	A	G	.	.	MAF_INRAE=14.167;MAF_USDA=31.765
NC_035091.1	4295100	.	G	A	.	.	MAF_INRAE=12.025;MAF_USDA=32.353
NC_035091.1	4295114	.	A	T	.	.	MAF_USDA=1.639
NC_035091.1	4295125	.	G	A	.	.	MAF_INRAE=43.671;MAF_USDA=27.059
NC_035091.1	4295147	.	A	G	.	.	MAF_INRAE=44.304;MAF_USDA=40.0
NC_035091.1	4295246	.	G	C	.	.	MAF_INRAE=29.114;MAF_USDA=10.588
NC_035091.1	4295375	.	C	A	.	.	MAF_INRAE=5.696
NC_035091.1	4295376	.	G	A	.	.	MAF_USDA=1.639
NC_035091.1	4295413	.	G	A	.	.	MAF_INRAE=5.263;MAF_USDA=3.279
NC_035091.1	4295430	.	C	G	.	.	MAF_USDA=10.417
NC_035091.1	4295436	.	G	T	.	.	MAF_USDA=10.417
NC_035091.1	4295450	.	A	G	.	.	MAF_INRAE=5.696;MAF_USDA=21.176
NC_035091.1	4295500	.	T	C	.	.	MAF_INRAE=15.19;MAF_USDA=32.941
NC_035091.1	4295524	.	C	A	.	.	MAF_INRAE=13.924;MAF_USDA=32.941
NC_035091.1	4295527	.	C	A	.	.	MAF_INRAE=11.667;MAF_USDA=31.176
NC_035091.1	4295528	.	G	C	.	.	MAF_INRAE=11.667;MAF_USDA=31.176
NC_035091.1	4295552	.	G	A	.	.	MAF_USDA=1.639
NC_035091.1	4295561	.	A	G	.	.	MAF_USDA=22.917
NC_035091.1	4295580	.	C	A	.	.	MAF_USDA=4.098
NC_035091.1	4295606	.	G	T	.	.	MAF_USDA=5.882
NC_035091.1	4295633	.	T	C	.	.	MAF_USDA=3.279
NC_035091.1	4295646	.	G	T	.	.	MAF_USDA=1.639
NC_035091.1	4295708	.	A	G	.	.	MAF_USDA=37.647
NC_035091.1	4295738	.	T	G	.	.	MAF_USDA=25.0
NC_035091.1	4295741	.	T	G	.	.	MAF_USDA=22.917
NC_035091.1	4295762	.	C	A	.	.	MAF_USDA=44.706
NC_035091.1	4295774	.	G	A	.	.	MAF_USDA=5.294
NC_035091.1	4295815	.	C	T	.	.	MAF_USDA=1.639
NC_035091.1	4295821	.	A	C	.	.	MAF_USDA=10.417
NC_035091.1	4295859	.	T	G	.	.	MAF_USDA=18.033
NC_035091.1	4295874	.	C	A	.	.	MAF_USDA=47.917
NC_035091.1	4295897	.	ATACG	ATACA	.	.	MAF_USDA=14.583
NC_035091.1	4295916	.	G	T	.	.	MAF_USDA=5.738
NC_035091.1	4295958	.	G	A	.	.	MAF_USDA=39.583
NC_035091.1	4295965	.	A	C	.	.	MAF_USDA=41.667
NC_035091.1	4295975	.	T	G	.	.	MAF_USDA=29.167
NC_035091.1	4295986	.	C	T	.	.	MAF_USDA=11.207
NC_035091.1	4295999	.	G	C	.	.	MAF_USDA=35.417
NC_035091.1	4296017	.	G	A	.	.	MAF_USDA=4.167
NC_035091.1	4296032	.	T	G	.	.	MAF_USDA=21.176
NC_035091.1	4296035	.	C	T	.	.	MAF_USDA=5.882
NC_035091.1	4296042	.	A	C	.	.	MAF_USDA=30.0
NC_035091.1	4296097	.	C	T	.	.	MAF_USDA=1.639
NC_035091.1	4296121	.	C	A	.	.	MAF_INRAE=6.329;MAF_USDA=18.75
NC_035091.1	4296143	.	C	T	.	.	MAF_USDA=4.098
NC_035091.1	4296202	.	T	C	.	.	MAF_INRAE=5.263;MAF_USDA=17.647
NC_035091.1	4296214	.	T	C	.	.	MAF_INRAE=31.646;MAF_USDA=30.0
NC_035091.1	4296219	.	C	A	.	.	MAF_INRAE=31.646;MAF_USDA=30.588
NC_035091.1	4296234	.	C	T	.	.	MAF_USDA=10.417
NC_035091.1	4296236	.	A	C	.	.	MAF_INRAE=29.747;MAF_USDA=12.941
NC_035091.1	4296237	.	T	C	.	.	MAF_INRAE=10.0;MAF_USDA=30.588
NC_035091.1	4296239	.	T	C	.	.	MAF_INRAE=10.0;MAF_USDA=31.765
NC_035091.1	4296341	.	C	A	.	.	MAF_INRAE=5.263
NC_035091.1	4296343	.	T	G	.	.	MAF_USDA=1.639
NC_035091.1	4296344	.	C	A	.	.	MAF_INRAE=8.228;MAF_USDA=12.941
NC_035091.1	4296366	.	C	T	.	.	MAF_INRAE=8.228;MAF_USDA=7.059
NC_035091.1	4296451	.	G	A	.	.	MAF_INRAE=9.494;MAF_USDA=10.417
NC_035091.1	4296496	.	C	A	.	.	MAF_INRAE=6.329;MAF_USDA=18.75
NC_035091.1	4296528	.	T	C	.	.	MAF_INRAE=5.263;MAF_USDA=10.656
NC_035091.1	4296668	.	T	G	.	.	MAF_INRAE=35.443;MAF_USDA=10.417
NC_035091.1	4296678	.	C	A	.	.	MAF_INRAE=15.789;MAF_USDA=15.882
NC_035091.1	4296699	.	G	T	.	.	MAF_USDA=1.639
NC_035091.1	4296701	.	G	T	.	.	MAF_USDA=1.639
NC_035091.1	4296740	.	T	G	.	.	MAF_USDA=6.557
NC_035091.1	4296758	.	G	T	.	.	MAF_INRAE=13.333;MAF_USDA=24.118
NC_035091.1	4296760	.	T	A	.	.	MAF_USDA=1.639
NC_035091.1	4296770	.	A	C	.	.	MAF_USDA=7.647
NC_035091.1	4296865	.	C	T	.	.	MAF_USDA=1.639
NC_035091.1	4296866	.	C	A	.	.	MAF_USDA=7.059
NC_035091.1	4296954	.	C	A	.	.	MAF_INRAE=15.0
NC_035091.1	4296958	.	C	T	.	.	MAF_USDA=2.083
NC_035091.1	4296979	.	A	G	.	.	MAF_USDA=1.639
NC_035091.1	4296999	.	A	G	.	.	MAF_USDA=1.639
NC_035091.1	4297003	.	C	T	.	.	MAF_USDA=1.639
NC_035091.1	4297004	.	A	G	.	.	MAF_USDA=1.639
NC_035091.1	4297006	.	A	C	.	.	MAF_INRAE=4.167
NC_035091.1	4297014	.	A	G	.	.	MAF_INRAE=32.5;MAF_USDA=29.167
NC_035091.1	4297017	.	G	T	.	.	MAF_INRAE=33.333;MAF_USDA=32.353
NC_035091.1	4297021	.	C	A	.	.	MAF_INRAE=39.241;MAF_USDA=18.824
NC_035091.1	4297027	.	T	G	.	.	MAF_USDA=4.098
NC_035091.1	4297043	.	G	T	.	.	MAF_INRAE=8.861
NC_035091.1	4297059	.	A	G	.	.	MAF_USDA=6.024
NC_035091.1	4297072	.	T	C	.	.	MAF_USDA=2.542
NC_035091.1	4297073	.	A	G	.	.	MAF_INRAE=21.519;MAF_USDA=8.475
NC_035091.1	4297077	.	A	G	.	.	MAF_INRAE=27.215
NC_035091.1	4297078	.	G	T	.	.	MAF_INRAE=22.5;MAF_USDA=20.833
NC_035091.1	4297091	.	C	T	.	.	MAF_USDA=2.083
NC_035091.1	4297224	.	C	A	.	.	MAF_USDA=1.639
NC_035091.1	4297266	.	C	A	.	.	MAF_INRAE=5.696
NC_035091.1	4297289	.	T	G	.	.	MAF_INRAE=5.0;MAF_USDA=42.353
NC_035091.1	4297347	.	A	G	.	.	MAF_INRAE=5.263;MAF_USDA=7.059
NC_035091.1	4297385	.	A	G	.	.	MAF_USDA=9.412
NC_035091.1	4297386	.	G	T	.	.	MAF_USDA=9.412
NC_035091.1	4297393	.	T	G	.	.	MAF_USDA=9.412
NC_035091.1	4297441	.	T	A	.	.	MAF_INRAE=29.747;MAF_USDA=5.882
NC_035091.1	4297447	.	T	C	.	.	MAF_USDA=1.639
NC_035091.1	4297471	.	ATT	ATA	.	.	MAF_USDA=25.0
NC_035091.1	4297473	.	T	A	.	.	MAF_INRAE=21.519
NC_035091.1	4297481	.	T	A	.	.	MAF_INRAE=3.333;MAF_USDA=1.807
NC_035091.1	4297482	.	T	A	.	.	MAF_INRAE=22.785;MAF_USDA=35.542
NC_035091.1	4297483	.	A	T	.	.	MAF_USDA=2.083
NC_035091.1	4297495	.	C	T	.	.	MAF_INRAE=21.053;MAF_USDA=21.176
NC_035091.1	4297506	.	A	G	.	.	MAF_USDA=14.583
NC_035091.1	4297535	.	C	T	.	.	MAF_INRAE=29.747;MAF_USDA=44.706
NC_035091.1	4297563	.	TCCATAGCTTATGCCT	TCCATAGCTTATGCCG	.	.	MAF_USDA=35.417
NC_035091.1	4297578	.	T	G	.	.	MAF_INRAE=29.747;MAF_USDA=40.833
NC_035091.1	4297586	.	C	T	.	.	MAF_USDA=5.738
NC_035091.1	4297595	.	T	C	.	.	MAF_INRAE=29.114;MAF_USDA=44.706
NC_035091.1	4297598	.	A	C	.	.	MAF_INRAE=26.667;MAF_USDA=44.706
NC_035091.1	4297601	.	G	A	.	.	MAF_USDA=1.639
NC_035091.1	4297621	.	A	G	.	.	MAF_INRAE=17.722;MAF_USDA=11.765
NC_035091.1	4297656	.	C	T	.	.	MAF_INRAE=24.051;MAF_USDA=27.059
NC_035091.1	4297675	.	C	T	.	.	MAF_INRAE=24.051;MAF_USDA=24.118
NC_035091.1	4297696	.	C	G	.	.	MAF_INRAE=5.696
NC_035091.1	4297726	.	C	T	.	.	MAF_USDA=3.279
NC_035091.1	4297770	.	G	T	.	.	MAF_INRAE=28.481;MAF_USDA=37.647
NC_035091.1	4297827	.	C	A	.	.	MAF_INRAE=7.5
NC_035091.1	4297834	.	A	G	.	.	MAF_USDA=7.377
NC_035091.1	4297840	.	C	T	.	.	MAF_USDA=30.588
NC_035091.1	4297841	.	G	A	.	.	MAF_USDA=2.459
NC_035091.1	4297923	.	A	G	.	.	MAF_USDA=45.833
NC_035091.1	4297924	.	T	C	.	.	MAF_USDA=45.833
NC_035091.1	4297936	.	G	C	.	.	MAF_INRAE=36.842;MAF_USDA=45.833
NC_035091.1	4297954	.	G	T	.	.	MAF_USDA=14.407
NC_035091.1	4297968	.	G	A	.	.	MAF_USDA=13.559
NC_035091.1	4297973	.	G	A	.	.	MAF_USDA=13.559
NC_035091.1	4297988	.	T	C	.	.	MAF_INRAE=16.667;MAF_USDA=43.75
NC_035091.1	4298000	.	A	T	.	.	MAF_USDA=3.333
NC_035091.1	4298038	.	C	T	.	.	MAF_INRAE=7.5;MAF_USDA=6.25
NC_035091.1	4298150	.	A	G	.	.	MAF_USDA=39.344
NC_035091.1	4298165	.	T	C	.	.	MAF_INRAE=42.105;MAF_USDA=33.529
NC_035091.1	4298170	.	A	C	.	.	MAF_USDA=34.706
NC_035091.1	4298183	.	C	T	.	.	MAF_USDA=11.475
NC_035091.1	4298192	.	C	A	.	.	MAF_INRAE=8.333;MAF_USDA=4.918
NC_035091.1	4298209	.	C	T	.	.	MAF_INRAE=17.722;MAF_USDA=41.176
NC_035091.1	4298217	.	C	T	.	.	MAF_USDA=1.639
NC_035091.1	4298218	.	A	G	.	.	MAF_INRAE=18.354;MAF_USDA=43.529
NC_035091.1	4298222	.	C	T	.	.	MAF_INRAE=22.5;MAF_USDA=43.529
NC_035091.1	4298227	.	C	T	.	.	MAF_INRAE=26.582;MAF_USDA=10.588
NC_035091.1	4298234	.	C	A	.	.	MAF_INRAE=17.722;MAF_USDA=10.588
NC_035091.1	4298240	.	C	T	.	.	MAF_USDA=2.083
NC_035091.1	4298241	.	G	A	.	.	MAF_USDA=1.639
NC_035091.1	4298243	.	G	A	.	.	MAF_INRAE=9.167;MAF_USDA=5.294
NC_035091.1	4298249	.	C	G	.	.	MAF_USDA=2.083
NC_035091.1	4298329	.	T	C	.	.	MAF_INRAE=22.785;MAF_USDA=22.941
NC_035091.1	4298330	.	G	A	.	.	MAF_USDA=1.639
NC_035091.1	4298360	.	C	A,G	.	.	MAF_INRAE=5.263;MAF_USDA=4.167
NC_035091.1	4298399	.	G	T	.	.	MAF_INRAE=17.722;MAF_USDA=9.412
NC_035091.1	4298409	.	C	A	.	.	MAF_USDA=12.353
NC_035091.1	4298428	.	A	G	.	.	MAF_USDA=4.167
NC_035091.1	4298432	.	A	G	.	.	MAF_USDA=9.639
NC_035091.1	4298445	.	T	G	.	.	MAF_USDA=6.557
NC_035091.1	4298446	.	G	A	.	.	MAF_USDA=11.31
NC_035091.1	4298447	.	G	C	.	.	MAF_USDA=12.5
NC_035091.1	4298470	.	C	A	.	.	MAF_INRAE=29.747;MAF_USDA=31.25
NC_035091.1	4298471	.	T	G	.	.	MAF_INRAE=42.5;MAF_USDA=41.667
NC_035091.1	4298472	.	C	T	.	.	MAF_INRAE=41.667;MAF_USDA=44.118
NC_035091.1	4298474	.	T	C	.	.	MAF_USDA=6.557
NC_035091.1	4298479	.	A	C	.	.	MAF_INRAE=18.354;MAF_USDA=24.706
NC_035091.1	4298509	.	T	C	.	.	MAF_INRAE=46.203;MAF_USDA=42.941
NC_035091.1	4298513	.	T	C	.	.	MAF_USDA=3.279
NC_035091.1	4298518	.	T	A	.	.	MAF_INRAE=31.579
NC_035091.1	4298520	.	TTG	TTT	.	.	MAF_USDA=25.0
NC_035091.1	4298522	.	G	T	.	.	MAF_USDA=36.066
NC_035091.1	4298537	.	C	T	.	.	MAF_INRAE=44.304;MAF_USDA=27.059
NC_035091.1	4298580	.	C	T	.	.	MAF_USDA=7.377
NC_035091.1	4298595	.	C	T	.	.	MAF_INRAE=44.937;MAF_USDA=37.647
NC_035091.1	4298596	.	T	G	.	.	MAF_INRAE=31.667;MAF_USDA=47.647
NC_035091.1	4298601	.	C	A	.	.	MAF_INRAE=30.38;MAF_USDA=31.176
NC_035091.1	4298620	.	C	T	.	.	MAF_INRAE=9.167;MAF_USDA=5.882
NC_035091.1	4298623	.	G	A	.	.	MAF_INRAE=30.38;MAF_USDA=44.706
NC_035091.1	4298633	.	A	G	.	.	MAF_INRAE=43.038;MAF_USDA=42.941
NC_035091.1	4298637	.	A	C	.	.	MAF_INRAE=15.789;MAF_USDA=15.882
NC_035091.1	4298675	.	G	A	.	.	MAF_INRAE=30.38;MAF_USDA=22.941
NC_035091.1	4298698	.	A	G	.	.	MAF_INRAE=31.579;MAF_USDA=27.083
NC_035091.1	4298708	.	G	T	.	.	MAF_INRAE=9.167;MAF_USDA=13.529
NC_035091.1	4298713	.	A	C	.	.	MAF_USDA=1.639
NC_035091.1	4298770	.	T	A	.	.	MAF_INRAE=8.861
NC_035091.1	4298774	.	T	A	.	.	MAF_INRAE=39.241
NC_035091.1	4298784	.	T	G	.	.	MAF_INRAE=8.861;MAF_USDA=18.033
NC_035091.1	4298945	.	T	C	.	.	MAF_INRAE=46.835;MAF_USDA=40.0
NC_035091.1	4298947	.	A	G	.	.	MAF_INRAE=48.333;MAF_USDA=40.0
NC_035091.1	4298988	.	G	A	.	.	MAF_USDA=2.083
NC_035091.1	4299043	.	G	A	.	.	MAF_USDA=5.357
NC_035091.1	4299105	.	G	A	.	.	MAF_INRAE=5.0;MAF_USDA=10.714
NC_035091.1	4299156	.	C	A	.	.	MAF_USDA=3.333
NC_035091.1	4299171	.	T	A	.	.	MAF_INRAE=3.333
NC_035091.1	4299184	.	G	T	.	.	MAF_INRAE=5.0;MAF_USDA=4.706
NC_035091.1	4299192	.	G	T	.	.	MAF_USDA=5.294
NC_035091.1	4299195	.	G	A	.	.	MAF_INRAE=25.833;MAF_USDA=7.647
NC_035091.1	4299358	.	G	A	.	.	MAF_USDA=20.238
NC_035091.1	4299377	.	A	G	.	.	MAF_USDA=5.294
NC_035091.1	4299385	.	T	A	.	.	MAF_INRAE=8.228;MAF_USDA=7.059
NC_035091.1	4299400	.	C	G	.	.	MAF_INRAE=5.063;MAF_USDA=8.197
NC_035091.1	4299420	.	C	A	.	.	MAF_INRAE=31.579;MAF_USDA=20.0
NC_035091.1	4299428	.	G	A	.	.	MAF_INRAE=31.579;MAF_USDA=20.0
NC_035091.1	4299435	.	T	A	.	.	MAF_INRAE=5.0;MAF_USDA=4.706
NC_035091.1	4299441	.	C	A	.	.	MAF_INRAE=8.861;MAF_USDA=7.647
NC_035091.1	4299484	.	T	G	.	.	MAF_INRAE=5.0;MAF_USDA=4.762
NC_035091.1	4299487	.	A	G	.	.	MAF_INRAE=5.0;MAF_USDA=4.762
NC_035091.1	4299489	.	T	G	.	.	MAF_USDA=1.667
NC_035091.1	4299499	.	G	A	.	.	MAF_USDA=2.5
NC_035091.1	4299531	.	C	T	.	.	MAF_USDA=1.667
NC_035091.1	4299578	.	G	A	.	.	MAF_INRAE=41.772;MAF_USDA=28.824
NC_035091.1	4299594	.	A	T	.	.	MAF_INRAE=30.38;MAF_USDA=17.647
NC_035091.1	4299604	.	T	G	.	.	MAF_INRAE=35.443;MAF_USDA=25.294
NC_035091.1	4299605	.	C	A	.	.	MAF_USDA=2.083
NC_035091.1	4299627	.	T	A	.	.	MAF_USDA=1.639
NC_035091.1	4299636	.	A	T	.	.	MAF_INRAE=5.0;MAF_USDA=7.059
NC_035091.1	4299652	.	A	G	.	.	MAF_INRAE=5.063;MAF_USDA=9.836
NC_035091.1	4299710	.	C	A	.	.	MAF_INRAE=24.051;MAF_USDA=15.882
NC_035091.1	4299810	.	A	G	.	.	MAF_USDA=4.098
NC_035091.1	4299878	.	T	C	.	.	MAF_INRAE=27.848;MAF_USDA=11.765
NC_035091.1	4299880	.	T	C	.	.	MAF_INRAE=35.0;MAF_USDA=11.765
NC_035091.1	4299912	.	G	A	.	.	MAF_USDA=3.279
NC_035091.1	4299951	.	C	A	.	.	MAF_INRAE=26.316;MAF_USDA=50.0
NC_035091.1	4299961	.	G	T	.	.	MAF_USDA=12.353
NC_035091.1	4299972	.	T	C	.	.	MAF_INRAE=10.526
NC_035091.1	4300005	.	G	A	.	.	MAF_USDA=4.706
NC_035091.1	4300031	.	A	C	.	.	MAF_USDA=23.214
NC_035091.1	4300062	.	C	T	.	.	MAF_USDA=10.656
NC_035091.1	4300066	.	T	G	.	.	MAF_USDA=4.118
NC_035091.1	4300125	.	C	T	.	.	MAF_USDA=4.31
NC_035091.1	4301576	.	G	T	.	.	MAF_USDA=27.083
NC_035091.1	4301580	.	T	A	.	.	MAF_USDA=43.75
NC_035091.1	4301596	.	A	C	.	.	MAF_USDA=20.833
NC_035091.1	4301700	.	G	A	.	.	MAF_USDA=27.083
NC_035091.1	4301783	.	T	C	.	.	MAF_USDA=17.647
NC_035091.1	4301800	.	C	T	.	.	MAF_INRAE=36.842;MAF_USDA=49.412
NC_035091.1	4301801	.	G	A	.	.	MAF_INRAE=16.667;MAF_USDA=12.048
NC_035091.1	4301820	.	C	A	.	.	MAF_USDA=5.738
NC_035091.1	4301840	.	G	A	.	.	MAF_USDA=7.229
NC_035091.1	4301861	.	A	T	.	.	MAF_INRAE=14.167
NC_035091.1	4301863	.	A	T	.	.	MAF_INRAE=13.333
NC_035091.1	4301864	.	A	G	.	.	MAF_INRAE=3.333
NC_035091.1	4301865	.	A	T	.	.	MAF_INRAE=13.333
NC_035091.1	4301873	.	T	G	.	.	MAF_USDA=5.952
NC_035091.1	4301874	.	A	C	.	.	MAF_INRAE=5.063;MAF_USDA=19.643
NC_035091.1	4301903	.	C	T	.	.	MAF_USDA=3.279
NC_035091.1	4301909	.	G	A	.	.	MAF_INRAE=15.0;MAF_USDA=9.412
NC_035091.1	4301951	.	T	A	.	.	MAF_INRAE=11.392;MAF_USDA=24.706
NC_035091.1	4301957	.	G	C	.	.	MAF_USDA=4.918
NC_035091.1	4301962	.	T	G	.	.	MAF_INRAE=40.506;MAF_USDA=31.765
NC_035091.1	4301964	.	C	A	.	.	MAF_INRAE=48.333;MAF_USDA=42.941
NC_035091.1	4301974	.	G	T	.	.	MAF_INRAE=3.333;MAF_USDA=1.765
NC_035091.1	4302031	.	G	A	.	.	MAF_INRAE=13.333;MAF_USDA=10.588
NC_035091.1	4302088	.	C	A	.	.	MAF_INRAE=25.949;MAF_USDA=10.588
NC_035091.1	4302091	.	G	A	.	.	MAF_INRAE=24.167;MAF_USDA=10.0
NC_035091.1	4302095	.	T	C	.	.	MAF_INRAE=8.861;MAF_USDA=2.459
NC_035091.1	4302139	.	C	G	.	.	MAF_USDA=7.377
NC_035091.1	4302178	.	G	C	.	.	MAF_INRAE=5.696;MAF_USDA=12.941
NC_035091.1	4302209	.	G	T	.	.	MAF_INRAE=5.696;MAF_USDA=10.0
NC_035091.1	4302210	.	A	T	.	.	MAF_USDA=1.639
NC_035091.1	4302274	.	T	C	.	.	MAF_INRAE=26.582;MAF_USDA=10.588
NC_035091.1	4302299	.	G	A	.	.	MAF_USDA=2.941
NC_035091.1	4302329	.	G	A	.	.	MAF_INRAE=49.367;MAF_USDA=29.412
NC_035091.1	4302435	.	G	A	.	.	MAF_USDA=2.083
NC_035091.1	4302442	.	G	A	.	.	MAF_USDA=2.083
NC_035091.1	4302486	.	T	C	.	.	MAF_USDA=9.412
NC_035091.1	4302488	.	G	A	.	.	MAF_USDA=8.235
NC_035091.1	4302489	.	T	A	.	.	MAF_USDA=8.824
NC_035091.1	4302491	.	T	G	.	.	MAF_USDA=8.824
NC_035091.1	4302497	.	C	T	.	.	MAF_INRAE=8.861;MAF_USDA=5.882
NC_035091.1	4302521	.	T	G	.	.	MAF_INRAE=28.481;MAF_USDA=45.833
NC_035091.1	4302530	.	A	G	.	.	MAF_USDA=10.588
NC_035091.1	4302536	.	C	A	.	.	MAF_INRAE=28.481;MAF_USDA=48.824
NC_035091.1	4302556	.	C	A	.	.	MAF_USDA=2.083
NC_035091.1	4302557	.	T	C	.	.	MAF_USDA=8.235
NC_035091.1	4302558	.	A	G	.	.	MAF_USDA=8.235
NC_035091.1	4302755	.	C	G	.	.	MAF_INRAE=47.468;MAF_USDA=39.412
NC_035091.1	4302809	.	G	A	.	.	MAF_USDA=2.083
NC_035091.1	4302860	.	G	T	.	.	MAF_USDA=1.639
NC_035091.1	4302892	.	G	T	.	.	MAF_INRAE=8.861
NC_035091.1	4302919	.	G	T	.	.	MAF_USDA=3.279
NC_035091.1	4302938	.	G	A	.	.	MAF_USDA=4.118
NC_035091.1	4303003	.	A	G	.	.	MAF_INRAE=20.253;MAF_USDA=5.882
NC_035091.1	4303039	.	C	G	.	.	MAF_USDA=10.0
NC_035091.1	4303046	.	C	A	.	.	MAF_USDA=17.059
NC_035091.1	4303057	.	T	C	.	.	MAF_USDA=2.459
NC_035091.1	4303102	.	G	A	.	.	MAF_USDA=3.279
NC_035091.1	4303111	.	G	A	.	.	MAF_USDA=4.098
NC_035091.1	4303135	.	C	T	.	.	MAF_USDA=5.882
NC_035091.1	4303150	.	A	T	.	.	MAF_USDA=2.083
NC_035091.1	4303162	.	A	G	.	.	MAF_USDA=2.083
NC_035091.1	4303177	.	T	A	.	.	MAF_INRAE=18.987
NC_035091.1	4303201	.	T	C	.	.	MAF_USDA=2.083
NC_035091.1	4303204	.	G	A	.	.	MAF_USDA=10.417
NC_035091.1	4303214	.	C	T	.	.	MAF_INRAE=21.053;MAF_USDA=19.412
NC_035091.1	4303215	.	G	A	.	.	MAF_USDA=1.639
NC_035091.1	4303257	.	T	A	.	.	MAF_INRAE=26.316;MAF_USDA=25.882
NC_035091.1	4303274	.	G	A	.	.	MAF_USDA=1.639
NC_035091.1	4303358	.	G	A	.	.	MAF_USDA=10.417
NC_035091.1	4303368	.	T	A	.	.	MAF_INRAE=35.0;MAF_USDA=48.795
NC_035091.1	4303378	.	A	T	.	.	MAF_INRAE=36.076;MAF_USDA=49.412
NC_035091.1	4303382	.	C	T	.	.	MAF_USDA=4.098
NC_035091.1	4303400	.	A	T	.	.	MAF_INRAE=5.063
NC_035091.1	4303417	.	G	T	.	.	MAF_USDA=2.083
NC_035091.1	4303439	.	T	A	.	.	MAF_INRAE=19.62;MAF_USDA=8.333
NC_035091.1	4303449	.	T	A	.	.	MAF_USDA=2.083
NC_035091.1	4303450	.	T	A	.	.	MAF_USDA=2.083
NC_035091.1	4303451	.	T	A	.	.	MAF_USDA=4.167
NC_035091.1	4303453	.	T	G	.	.	MAF_USDA=4.167
NC_035091.1	4303523	.	C	T	.	.	MAF_INRAE=17.722;MAF_USDA=47.619
NC_035091.1	4303568	.	A	C	.	.	MAF_INRAE=21.519;MAF_USDA=7.738
NC_035091.1	4303654	.	G	C	.	.	MAF_INRAE=31.646;MAF_USDA=14.118
NC_035091.1	4303667	.	G	A	.	.	MAF_INRAE=31.646;MAF_USDA=23.913
NC_035091.1	4303729	.	T	A	.	.	MAF_USDA=13.934
NC_035091.1	4303736	.	G	T	.	.	MAF_INRAE=31.646;MAF_USDA=17.647
NC_035091.1	4303846	.	C	T	.	.	MAF_INRAE=25.0
NC_035091.1	4303851	.	C	A	.	.	MAF_INRAE=5.696;MAF_USDA=9.412
NC_035091.1	4303873	.	G	A	.	.	MAF_USDA=10.588
NC_035091.1	4303944	.	C	T	.	.	MAF_INRAE=5.0;MAF_USDA=4.706
NC_035091.1	4303951	.	A	T	.	.	MAF_USDA=1.639
NC_035091.1	4303995	.	C	A	.	.	MAF_INRAE=44.304;MAF_USDA=28.824
NC_035091.1	4304017	.	C	T	.	.	MAF_INRAE=35.443;MAF_USDA=12.941
NC_035091.1	4304089	.	T	A	.	.	MAF_USDA=4.167
NC_035091.1	4304104	.	G	A	.	.	MAF_INRAE=4.43;MAF_USDA=1.667
NC_035091.1	4304110	.	A	G	.	.	MAF_USDA=20.833
NC_035091.1	4304121	.	T	C	.	.	MAF_USDA=4.167
NC_035091.1	4304150	.	G	A	.	.	MAF_INRAE=25.949;MAF_USDA=11.176
NC_035091.1	4304160	.	T	C	.	.	MAF_USDA=2.459
NC_035091.1	4304236	.	G	A	.	.	MAF_USDA=1.639
NC_035091.1	4304337	.	T	A	.	.	MAF_INRAE=10.526;MAF_USDA=6.471
NC_035091.1	4304367	.	T	C	.	.	MAF_USDA=1.639
NC_035091.1	4304421	.	T	A	.	.	MAF_USDA=25.41
NC_035091.1	4304426	.	G	A	.	.	MAF_USDA=4.098
NC_035091.1	4305889	.	C	T	.	.	MAF_USDA=10.87
NC_035091.1	4306019	.	C	A	.	.	MAF_USDA=31.25
NC_035091.1	4306079	.	T	A	.	.	MAF_USDA=35.417
NC_035091.1	4306091	.	T	G	.	.	MAF_USDA=20.833
NC_035091.1	4306213	.	T	C	.	.	MAF_USDA=8.824
NC_035091.1	4306214	.	A	C	.	.	MAF_USDA=28.235
NC_035091.1	4306289	.	G	A	.	.	MAF_USDA=22.951
NC_035091.1	4306398	.	C	T	.	.	MAF_USDA=2.083
NC_035091.1	4306411	.	C	A	.	.	MAF_USDA=5.833
NC_035091.1	4306449	.	G	A	.	.	MAF_USDA=1.639
NC_035091.1	4306454	.	A	T	.	.	MAF_INRAE=21.519;MAF_USDA=30.588
NC_035091.1	4306561	.	A	G	.	.	MAF_INRAE=15.789;MAF_USDA=12.5
NC_035091.1	4306577	.	G	A	.	.	MAF_USDA=1.639
NC_035091.1	4306592	.	G	A	.	.	MAF_INRAE=43.671;MAF_USDA=22.941
NC_035091.1	4306595	.	G	A	.	.	MAF_INRAE=49.167;MAF_USDA=22.941
NC_035091.1	4306649	.	A	T	.	.	MAF_USDA=2.459
NC_035091.1	4306687	.	G	T	.	.	MAF_INRAE=10.127
NC_035091.1	4306689	.	A	C	.	.	MAF_INRAE=8.861;MAF_USDA=2.459
NC_035091.1	4306747	.	C	A	.	.	MAF_INRAE=5.0;MAF_USDA=4.118
NC_035091.1	4306752	.	A	T	.	.	MAF_INRAE=26.316;MAF_USDA=9.412
NC_035091.1	4306773	.	A	C	.	.	MAF_USDA=2.083
NC_035091.1	4306804	.	C	A	.	.	MAF_INRAE=5.833;MAF_USDA=23.529
NC_035091.1	4306834	.	A	G	.	.	MAF_INRAE=15.789;MAF_USDA=20.0
NC_035091.1	4306850	.	T	G	.	.	MAF_USDA=2.083
NC_035091.1	4306875	.	T	G	.	.	MAF_INRAE=13.924;MAF_USDA=5.738
NC_035091.1	4306897	.	A	C	.	.	MAF_INRAE=5.063;MAF_USDA=22.941
NC_035091.1	4306972	.	T	G	.	.	MAF_INRAE=44.304;MAF_USDA=24.706
NC_035091.1	4306975	.	T	G	.	.	MAF_USDA=1.639
NC_035091.1	4306982	.	C	T	.	.	MAF_INRAE=5.063;MAF_USDA=1.639
NC_035091.1	4306984	.	C	A	.	.	MAF_INRAE=43.671;MAF_USDA=22.353
NC_035091.1	4306987	.	G	A	.	.	MAF_USDA=2.083
NC_035091.1	4307009	.	G	T	.	.	MAF_USDA=1.639
NC_035091.1	4307026	.	C	T	.	.	MAF_USDA=2.459
NC_035091.1	4307035	.	C	T	.	.	MAF_USDA=2.459
NC_035091.1	4307054	.	G	A	.	.	MAF_USDA=3.279
NC_035091.1	4307067	.	G	T	.	.	MAF_USDA=3.279
NC_035091.1	4307072	.	T	C	.	.	MAF_INRAE=8.861
NC_035091.1	4307087	.	C	T	.	.	MAF_USDA=5.882
NC_035091.1	4307161	.	A	T	.	.	MAF_INRAE=44.304;MAF_USDA=22.353
NC_035091.1	4307183	.	T	C	.	.	MAF_USDA=2.083
NC_035091.1	4307379	.	C	T	.	.	MAF_INRAE=5.063;MAF_USDA=1.639
NC_035091.1	4307384	.	G	A	.	.	MAF_INRAE=5.063;MAF_USDA=1.639
NC_035091.1	4307430	.	G	C	.	.	MAF_INRAE=21.519;MAF_USDA=47.059
NC_035091.1	4307432	.	T	A	.	.	MAF_INRAE=4.43;MAF_USDA=1.639
NC_035091.1	4307454	.	A	C	.	.	MAF_INRAE=4.43;MAF_USDA=1.639
NC_035091.1	4307465	.	C	T	.	.	MAF_INRAE=10.526;MAF_USDA=1.639
NC_035091.1	4307525	.	C	A	.	.	MAF_USDA=48.235
NC_035091.1	4307546	.	C	G	.	.	MAF_USDA=1.176
NC_035091.1	4307556	.	A	C	.	.	MAF_INRAE=4.167
NC_035091.1	4308561	.	T	C	.	.	MAF_USDA=22.917
NC_035091.1	4308749	.	T	C	.	.	MAF_USDA=10.417
NC_035091.1	4308781	.	G	C	.	.	MAF_USDA=7.059
NC_035091.1	4308786	.	C	T	.	.	MAF_USDA=32.941
NC_035091.1	4308787	.	A	C	.	.	MAF_USDA=7.059
NC_035091.1	4308808	.	G	T	.	.	MAF_INRAE=5.263;MAF_USDA=7.059
NC_035091.1	4308843	.	T	C	.	.	MAF_USDA=21.765
NC_035091.1	4308846	.	C	A	.	.	MAF_USDA=7.647
NC_035091.1	4308949	.	C	T	.	.	MAF_INRAE=26.582;MAF_USDA=10.588
NC_035091.1	4308962	.	A	T	.	.	MAF_INRAE=15.789;MAF_USDA=10.417
NC_035091.1	4308973	.	A	T	.	.	MAF_INRAE=7.5;MAF_USDA=3.529
NC_035091.1	4308984	.	A	G	.	.	MAF_INRAE=5.063;MAF_USDA=1.639
NC_035091.1	4309031	.	C	G	.	.	MAF_USDA=9.016
NC_035091.1	4309118	.	T	G	.	.	MAF_USDA=2.941
NC_035091.1	4309119	.	T	G	.	.	MAF_INRAE=3.333;MAF_USDA=1.765
NC_035091.1	4309158	.	A	G	.	.	MAF_USDA=1.639
NC_035091.1	4309195	.	G	A	.	.	MAF_INRAE=10.759;MAF_USDA=11.176
NC_035091.1	4309198	.	A	T	.	.	MAF_USDA=2.941
NC_035091.1	4309206	.	G	A	.	.	MAF_USDA=1.639
NC_035091.1	4309214	.	G	T	.	.	MAF_INRAE=15.789;MAF_USDA=8.235
NC_035091.1	4309254	.	T	A	.	.	MAF_INRAE=8.861
NC_035091.1	4309271	.	C	T	.	.	MAF_INRAE=25.949;MAF_USDA=10.119
NC_035091.1	4309308	.	G	A	.	.	MAF_INRAE=26.667;MAF_USDA=5.294
NC_035091.1	4309320	.	A	G	.	.	MAF_INRAE=8.228;MAF_USDA=2.459
NC_035091.1	4309324	.	G	T	.	.	MAF_USDA=1.639
NC_035091.1	4309334	.	A	G	.	.	MAF_INRAE=5.696;MAF_USDA=8.824
NC_035091.1	4309349	.	G	A	.	.	MAF_INRAE=10.759;MAF_USDA=12.941
NC_035091.1	4309368	.	T	C	.	.	MAF_INRAE=7.5;MAF_USDA=6.471
NC_035091.1	4309373	.	C	G	.	.	MAF_USDA=1.639
NC_035091.1	4309386	.	C	A	.	.	MAF_INRAE=4.167;MAF_USDA=1.639
NC_035091.1	4309405	.	C	A	.	.	MAF_INRAE=6.329;MAF_USDA=9.412
NC_035091.1	4309422	.	T	C	.	.	MAF_INRAE=5.063;MAF_USDA=1.639
NC_035091.1	4309423	.	G	A	.	.	MAF_USDA=1.639
NC_035091.1	4309425	.	A	T	.	.	MAF_INRAE=3.333
NC_035091.1	4309496	.	G	A	.	.	MAF_USDA=2.083
NC_035091.1	4309537	.	C	T	.	.	MAF_INRAE=5.063;MAF_USDA=1.639
NC_035091.1	4309549	.	G	A	.	.	MAF_INRAE=3.333
NC_035091.1	4309556	.	A	G	.	.	MAF_INRAE=5.696;MAF_USDA=9.412
NC_035091.1	4309562	.	T	A	.	.	MAF_USDA=1.639
NC_035091.1	4309598	.	G	T	.	.	MAF_USDA=4.098
NC_035091.1	4309601	.	G	A	.	.	MAF_USDA=1.639
NC_035091.1	4309680	.	G	A	.	.	MAF_INRAE=10.759;MAF_USDA=11.176
NC_035091.1	4309713	.	G	A	.	.	MAF_INRAE=5.696;MAF_USDA=8.824
NC_035091.1	4309722	.	A	T	.	.	MAF_USDA=2.083
NC_035091.1	4309789	.	G	A	.	.	MAF_INRAE=5.696;MAF_USDA=10.714
NC_035091.1	4309804	.	C	T	.	.	MAF_INRAE=9.494;MAF_USDA=11.176
NC_035091.1	4309833	.	G	A	.	.	MAF_USDA=10.417
NC_035091.1	4309860	.	A	C	.	.	MAF_INRAE=10.127;MAF_USDA=11.765
NC_035091.1	4309870	.	A	G	.	.	MAF_USDA=1.639
NC_035091.1	4310033	.	G	C	.	.	MAF_USDA=8.235
NC_035091.1	4310038	.	A	G	.	.	MAF_INRAE=3.333;MAF_USDA=3.529
NC_035091.1	4310082	.	A	T	.	.	MAF_USDA=2.459
NC_035091.1	4310134	.	T	G	.	.	MAF_USDA=1.639
NC_035091.1	4310181	.	C	A	.	.	MAF_USDA=5.294
NC_035091.1	4310223	.	T	C	.	.	MAF_INRAE=31.646;MAF_USDA=20.0
NC_035091.1	4310269	.	G	T	.	.	MAF_INRAE=34.81;MAF_USDA=22.941
NC_035091.1	4310283	.	A	C	.	.	MAF_INRAE=25.316;MAF_USDA=8.824
NC_035091.1	4310284	.	T	A	.	.	MAF_USDA=10.0
NC_035091.1	4310286	.	T	G	.	.	MAF_USDA=1.639
NC_035091.1	4310331	.	G	A	.	.	MAF_USDA=6.471
NC_035091.1	4310365	.	G	T	.	.	MAF_INRAE=30.38;MAF_USDA=26.19
NC_035091.1	4310375	.	G	T	.	.	MAF_INRAE=30.38;MAF_USDA=25.294
NC_035091.1	4310377	.	C	A	.	.	MAF_INRAE=5.0;MAF_USDA=11.176
NC_035091.1	4310379	.	T	G	.	.	MAF_INRAE=5.0;MAF_USDA=11.176
NC_035091.1	4310387	.	C	T	.	.	MAF_INRAE=5.063
NC_035091.1	4310394	.	A	C	.	.	MAF_INRAE=27.5;MAF_USDA=14.118
NC_035091.1	4310404	.	G	A	.	.	MAF_INRAE=8.861
NC_035091.1	4310411	.	T	C	.	.	MAF_USDA=6.557
NC_035091.1	4310463	.	G	A	.	.	MAF_USDA=5.556
NC_035091.1	4310475	.	C	A	.	.	MAF_USDA=1.724
NC_035091.1	4310517	.	C	A	.	.	MAF_USDA=1.639
NC_035091.1	4310539	.	A	G	.	.	MAF_INRAE=29.114;MAF_USDA=25.0
NC_035091.1	4310541	.	A	C	.	.	MAF_INRAE=28.333;MAF_USDA=14.583
NC_035091.1	4310543	.	C	T	.	.	MAF_INRAE=28.333;MAF_USDA=27.083
NC_035091.1	4310561	.	T	C	.	.	MAF_INRAE=3.333
NC_035091.1	4310562	.	G	T	.	.	MAF_INRAE=26.582;MAF_USDA=25.0
NC_035091.1	4310564	.	T	C	.	.	MAF_INRAE=3.333;MAF_USDA=4.098
NC_035091.1	4310572	.	C	A	.	.	MAF_INRAE=29.114;MAF_USDA=24.706
NC_035091.1	4310601	.	C	T	.	.	MAF_INRAE=18.354;MAF_USDA=11.176
NC_035091.1	4310635	.	C	T	.	.	MAF_INRAE=5.0;MAF_USDA=7.647
NC_035091.1	4310640	.	T	A	.	.	MAF_USDA=1.639
NC_035091.1	4310659	.	C	A	.	.	MAF_INRAE=30.38;MAF_USDA=25.882
NC_035091.1	4310687	.	C	T	.	.	MAF_USDA=1.639
NC_035091.1	4310704	.	T	C	.	.	MAF_USDA=4.098
NC_035091.1	4310728	.	G	T	.	.	MAF_INRAE=26.582;MAF_USDA=7.059
NC_035091.1	4310735	.	T	A	.	.	MAF_USDA=6.25
NC_035091.1	4310737	.	T	C	.	.	MAF_INRAE=35.443;MAF_USDA=15.476
NC_035091.1	4310767	.	T	G	.	.	MAF_INRAE=26.582;MAF_USDA=7.059
NC_035091.1	4310772	.	G	T	.	.	MAF_INRAE=34.81;MAF_USDA=14.706
NC_035091.1	4310776	.	T	C	.	.	MAF_USDA=6.471
NC_035091.1	4310783	.	T	G	.	.	MAF_USDA=6.471
NC_035091.1	4310789	.	C	A	.	.	MAF_INRAE=29.747
NC_035091.1	4310791	.	T	A	.	.	MAF_USDA=6.25
NC_035091.1	4310796	.	T	A	.	.	MAF_USDA=6.25
NC_035091.1	4310818	.	A	T	.	.	MAF_INRAE=34.81;MAF_USDA=31.25
NC_035091.1	4310837	.	G	A	.	.	MAF_INRAE=18.354;MAF_USDA=10.0
NC_035091.1	4310851	.	G	A	.	.	MAF_INRAE=5.063
NC_035091.1	4310873	.	C	T	.	.	MAF_INRAE=29.747;MAF_USDA=27.647
NC_035091.1	4310888	.	C	A	.	.	MAF_INRAE=18.354;MAF_USDA=10.588
NC_035091.1	4310894	.	T	C	.	.	MAF_INRAE=5.063
NC_035091.1	4310900	.	C	T	.	.	MAF_INRAE=29.747;MAF_USDA=28.235
NC_035091.1	4310921	.	G	T	.	.	MAF_INRAE=5.063
NC_035091.1	4310939	.	C	T	.	.	MAF_INRAE=5.0;MAF_USDA=17.647
NC_035091.1	4311031	.	G	A	.	.	MAF_INRAE=25.316;MAF_USDA=11.905
NC_035091.1	4311034	.	G	A	.	.	MAF_INRAE=2.5;MAF_USDA=7.738
NC_035091.1	4311047	.	C	T	.	.	MAF_USDA=27.083
NC_035091.1	4311137	.	C	T	.	.	MAF_INRAE=31.579;MAF_USDA=20.833
NC_035091.1	4311247	.	G	C	.	.	MAF_INRAE=30.38;MAF_USDA=22.024
NC_035091.1	4311250	.	G	C	.	.	MAF_INRAE=30.0;MAF_USDA=22.024
NC_035091.1	4311359	.	T	G	.	.	MAF_INRAE=42.405;MAF_USDA=17.059
NC_035091.1	4311362	.	G	A	.	.	MAF_USDA=2.459
NC_035091.1	4311364	.	C	G	.	.	MAF_INRAE=5.0;MAF_USDA=5.882
NC_035091.1	4311498	.	G	C	.	.	MAF_INRAE=8.861;MAF_USDA=8.929
NC_035091.1	4311527	.	A	G	.	.	MAF_USDA=17.857
NC_035091.1	4311541	.	C	T	.	.	MAF_USDA=1.639
NC_035091.1	4311542	.	A	C	.	.	MAF_INRAE=5.063
NC_035091.1	4311565	.	C	A	.	.	MAF_INRAE=30.38;MAF_USDA=21.176
NC_035091.1	4311576	.	G	A	.	.	MAF_USDA=8.824
NC_035091.1	4311604	.	C	A	.	.	MAF_INRAE=5.696;MAF_USDA=2.353
NC_035091.1	4311655	.	T	C	.	.	MAF_USDA=9.016
NC_035091.1	4311665	.	T	C	.	.	MAF_INRAE=43.038;MAF_USDA=22.353
NC_035091.1	4311666	.	T	C	.	.	MAF_INRAE=40.0;MAF_USDA=26.471
NC_035091.1	4311667	.	T	C	.	.	MAF_INRAE=40.0;MAF_USDA=26.471
NC_035091.1	4311670	.	T	C	.	.	MAF_INRAE=40.0;MAF_USDA=26.471
NC_035091.1	4311705	.	C	T	.	.	MAF_INRAE=10.127;MAF_USDA=6.25
NC_035091.1	4311743	.	G	A	.	.	MAF_INRAE=8.228;MAF_USDA=1.639
NC_035091.1	4311804	.	G	A	.	.	MAF_USDA=1.639
NC_035091.1	4311812	.	T	G	.	.	MAF_INRAE=35.443;MAF_USDA=21.176
NC_035091.1	4311813	.	T	G	.	.	MAF_INRAE=33.333;MAF_USDA=21.176
NC_035091.1	4311944	.	T	C	.	.	MAF_INRAE=5.0;MAF_USDA=8.824
NC_035091.1	4311948	.	G	A	.	.	MAF_INRAE=26.582;MAF_USDA=11.176
NC_035091.1	4311949	.	A	G	.	.	MAF_INRAE=25.0;MAF_USDA=11.176
NC_035091.1	4311955	.	C	A	.	.	MAF_USDA=1.639
NC_035091.1	4311957	.	G	A	.	.	MAF_INRAE=8.861;MAF_USDA=9.412
NC_035091.1	4311975	.	C	T	.	.	MAF_INRAE=5.0;MAF_USDA=7.647
NC_035091.1	4311987	.	C	G	.	.	MAF_INRAE=5.0;MAF_USDA=4.706
NC_035091.1	4311991	.	G	T	.	.	MAF_USDA=5.294
NC_035091.1	4311992	.	A	T	.	.	MAF_INRAE=38.608;MAF_USDA=21.765
NC_035091.1	4311993	.	G	A	.	.	MAF_INRAE=42.5;MAF_USDA=21.765
NC_035091.1	4312021	.	T	A	.	.	MAF_INRAE=34.167
NC_035091.1	4312025	.	A	T	.	.	MAF_INRAE=39.167;MAF_USDA=14.706
NC_035091.1	4312026	.	C	T	.	.	MAF_INRAE=39.167;MAF_USDA=15.294
NC_035091.1	4312044	.	A	G	.	.	MAF_INRAE=5.0;MAF_USDA=4.706
NC_035091.1	4312050	.	C	G	.	.	MAF_INRAE=29.747;MAF_USDA=11.765
NC_035091.1	4312118	.	A	G	.	.	MAF_INRAE=43.671;MAF_USDA=25.294
NC_035091.1	4312121	.	G	A	.	.	MAF_INRAE=40.833;MAF_USDA=25.294
NC_035091.1	4312153	.	G	A	.	.	MAF_INRAE=5.0;MAF_USDA=4.118
NC_035091.1	4312159	.	A	G	.	.	MAF_INRAE=9.494;MAF_USDA=27.059
NC_035091.1	4312190	.	C	T	.	.	MAF_INRAE=5.696;MAF_USDA=2.353
NC_035091.1	4312220	.	A	G	.	.	MAF_USDA=1.639
NC_035091.1	4312222	.	T	A	.	.	MAF_INRAE=5.263;MAF_USDA=11.176
NC_035091.1	4312243	.	A	T	.	.	MAF_USDA=39.13
NC_035091.1	4312244	.	A	T	.	.	MAF_USDA=41.304
NC_035091.1	4312246	.	A	C	.	.	MAF_USDA=2.174
NC_035091.1	4312247	.	A	C	.	.	MAF_USDA=36.957
NC_035091.1	4312250	.	A	T	.	.	MAF_INRAE=5.0
NC_035091.1	4312257	.	G	A	.	.	MAF_USDA=3.279
NC_035091.1	4312287	.	C	T	.	.	MAF_INRAE=13.291;MAF_USDA=37.647
NC_035091.1	4312294	.	C	G	.	.	MAF_INRAE=5.0;MAF_USDA=3.529
NC_035091.1	4312302	.	C	G	.	.	MAF_INRAE=9.494;MAF_USDA=22.917
NC_035091.1	4312305	.	G	A	.	.	MAF_INRAE=7.5;MAF_USDA=28.571
NC_035091.1	4312361	.	T	A	.	.	MAF_INRAE=30.38;MAF_USDA=36.471
NC_035091.1	4312419	.	C	G	.	.	MAF_USDA=22.917
NC_035091.1	4312441	.	G	A	.	.	MAF_USDA=2.083
NC_035091.1	4312457	.	A	T	.	.	MAF_USDA=2.5
NC_035091.1	4312493	.	G	C	.	.	MAF_INRAE=31.013;MAF_USDA=35.714
NC_035091.1	4312533	.	G	T	.	.	MAF_USDA=39.583
NC_035091.1	4312548	.	G	A	.	.	MAF_USDA=4.167
NC_035091.1	4312563	.	C	T	.	.	MAF_USDA=4.878
NC_035091.1	4313740	.	T	G	.	.	MAF_INRAE=26.316
NC_035091.1	4313813	.	C	A	.	.	MAF_INRAE=23.418;MAF_USDA=10.0
NC_035091.1	4313824	.	A	G	.	.	MAF_INRAE=39.241;MAF_USDA=43.529
NC_035091.1	4313837	.	G	T	.	.	MAF_INRAE=24.684;MAF_USDA=10.588
NC_035091.1	4313853	.	A	G	.	.	MAF_INRAE=36.076;MAF_USDA=40.0
NC_035091.1	4313859	.	C	T	.	.	MAF_INRAE=31.646;MAF_USDA=29.412
NC_035091.1	4314036	.	G	T	.	.	MAF_USDA=7.927
NC_035091.1	4314038	.	A	T	.	.	MAF_USDA=2.439
NC_035091.1	4314039	.	C	A	.	.	MAF_USDA=35.417
NC_035091.1	4314073	.	T	C	.	.	MAF_USDA=2.083
NC_035091.1	4314084	.	C	T	.	.	MAF_INRAE=47.368;MAF_USDA=31.707
NC_035091.1	4314087	.	A	G	.	.	MAF_INRAE=15.789;MAF_USDA=2.439
NC_035091.1	4314107	.	A	C	.	.	MAF_INRAE=5.0;MAF_USDA=8.235
NC_035091.1	4314162	.	G	T	.	.	MAF_USDA=1.639
NC_035091.1	4314175	.	T	A	.	.	MAF_INRAE=40.506;MAF_USDA=39.412
NC_035091.1	4314183	.	A	G	.	.	MAF_USDA=2.083
NC_035091.1	4314211	.	T	C	.	.	MAF_INRAE=31.013;MAF_USDA=28.235
NC_035091.1	4314213	.	A	G	.	.	MAF_INRAE=36.667;MAF_USDA=17.059
NC_035091.1	4314225	.	T	C	.	.	MAF_INRAE=6.329;MAF_USDA=2.353
NC_035091.1	4314234	.	T	G	.	.	MAF_INRAE=6.329;MAF_USDA=2.353
NC_035091.1	4314273	.	T	G	.	.	MAF_INRAE=10.759;MAF_USDA=10.0
NC_035091.1	4314290	.	A	C	.	.	MAF_USDA=1.639
NC_035091.1	4314299	.	T	G	.	.	MAF_USDA=1.639
NC_035091.1	4314317	.	T	C	.	.	MAF_INRAE=10.127;MAF_USDA=2.459
NC_035091.1	4314329	.	A	G	.	.	MAF_INRAE=36.709;MAF_USDA=21.765
NC_035091.1	4314373	.	T	C	.	.	MAF_INRAE=39.241;MAF_USDA=36.471
NC_035091.1	4314427	.	T	G	.	.	MAF_USDA=4.762
NC_035091.1	4314435	.	C	G	.	.	MAF_USDA=1.667
NC_035091.1	4314479	.	A	G	.	.	MAF_INRAE=36.842;MAF_USDA=35.882
NC_035091.1	4314560	.	T	G	.	.	MAF_INRAE=4.167;MAF_USDA=18.235
NC_035091.1	4314600	.	A	G	.	.	MAF_INRAE=32.278;MAF_USDA=28.824
NC_035091.1	4314614	.	C	T	.	.	MAF_INRAE=25.949;MAF_USDA=11.176
NC_035091.1	4314623	.	T	A	.	.	MAF_INRAE=25.949;MAF_USDA=11.176
NC_035091.1	4314644	.	T	A	.	.	MAF_INRAE=9.494
NC_035091.1	4314645	.	T	G	.	.	MAF_INRAE=9.167
NC_035091.1	4314658	.	C	T	.	.	MAF_USDA=20.588
NC_035091.1	4314679	.	G	T	.	.	MAF_INRAE=26.582;MAF_USDA=11.765
NC_035091.1	4314688	.	A	C	.	.	MAF_INRAE=31.013;MAF_USDA=30.0
NC_035091.1	4314700	.	T	A	.	.	MAF_INRAE=5.0;MAF_USDA=4.706
NC_035091.1	4314723	.	G	T	.	.	MAF_INRAE=31.013;MAF_USDA=29.412
NC_035091.1	4314741	.	C	T	.	.	MAF_INRAE=42.405;MAF_USDA=38.824
NC_035091.1	4314801	.	G	T	.	.	MAF_INRAE=31.013;MAF_USDA=28.235
NC_035091.1	4314883	.	T	C	.	.	MAF_INRAE=15.789;MAF_USDA=1.765
NC_035091.1	4314960	.	G	A	.	.	MAF_USDA=2.459
NC_035091.1	4315005	.	T	A	.	.	MAF_INRAE=30.38;MAF_USDA=28.235
NC_035091.1	4315013	.	T	G	.	.	MAF_INRAE=30.38;MAF_USDA=28.235
NC_035091.1	4315039	.	A	G	.	.	MAF_INRAE=20.886;MAF_USDA=14.118
NC_035091.1	4315049	.	C	T	.	.	MAF_INRAE=9.494;MAF_USDA=34.706
NC_035091.1	4315054	.	A	G	.	.	MAF_USDA=1.639
NC_035091.1	4315059	.	T	G	.	.	MAF_USDA=4.118
NC_035091.1	4315061	.	G	T	.	.	MAF_INRAE=15.19;MAF_USDA=7.647
NC_035091.1	4315093	.	T	G	.	.	MAF_INRAE=26.582;MAF_USDA=11.765
NC_035091.1	4315120	.	G	T	.	.	MAF_INRAE=34.167;MAF_USDA=14.706
NC_035091.1	4315186	.	A	C	.	.	MAF_INRAE=25.0
NC_035091.1	4315193	.	A	C	.	.	MAF_INRAE=29.747
NC_035091.1	4315201	.	C	T	.	.	MAF_USDA=1.639
NC_035091.1	4315202	.	A	T	.	.	MAF_INRAE=15.19;MAF_USDA=6.471
NC_035091.1	4315203	.	T	A	.	.	MAF_INRAE=13.333;MAF_USDA=18.75
NC_035091.1	4315211	.	A	G	.	.	MAF_INRAE=5.0
NC_035091.1	4315222	.	T	C	.	.	MAF_INRAE=9.494;MAF_USDA=38.525
NC_035091.1	4315224	.	A	T	.	.	MAF_INRAE=15.19;MAF_USDA=1.639
NC_035091.1	4315264	.	C	T	.	.	MAF_INRAE=29.747;MAF_USDA=50.0
NC_035091.1	4315279	.	A	G	.	.	MAF_USDA=11.905
NC_035091.1	4315298	.	G	T	.	.	MAF_INRAE=20.886;MAF_USDA=14.286
NC_035091.1	4315312	.	T	C	.	.	MAF_INRAE=24.684;MAF_USDA=25.595
NC_035091.1	4315314	.	C	G	.	.	MAF_INRAE=5.063
NC_035091.1	4315328	.	T	G	.	.	MAF_INRAE=24.684;MAF_USDA=24.706
NC_035091.1	4315370	.	G	A	.	.	MAF_INRAE=5.0
NC_035091.1	4315458	.	C	A	.	.	MAF_USDA=3.279
NC_035091.1	4315517	.	T	G	.	.	MAF_USDA=18.75
NC_035091.1	4315518	.	T	G	.	.	MAF_USDA=47.917
NC_035091.1	4315522	.	T	A	.	.	MAF_USDA=10.417
NC_035091.1	4315523	.	A	T	.	.	MAF_USDA=10.417
NC_035091.1	4316060	.	G	A	.	.	MAF_USDA=36.667
NC_035091.1	4316112	.	T	G	.	.	MAF_USDA=7.377
NC_035091.1	4316132	.	G	A	.	.	MAF_USDA=35.417
NC_035091.1	4316139	.	C	T	.	.	MAF_USDA=35.417
NC_035091.1	4316147	.	G	A	.	.	MAF_USDA=37.5
NC_035091.1	4316157	.	G	C	.	.	MAF_USDA=35.417
NC_035091.1	4316185	.	C	T	.	.	MAF_USDA=4.706
NC_035091.1	4316198	.	T	G	.	.	MAF_USDA=38.235
NC_035091.1	4316214	.	T	A	.	.	MAF_USDA=7.059
NC_035091.1	4316222	.	C	T	.	.	MAF_USDA=40.0
NC_035091.1	4316224	.	G	C	.	.	MAF_INRAE=31.579;MAF_USDA=30.0
NC_035091.1	4316240	.	C	T	.	.	MAF_INRAE=6.329;MAF_USDA=1.765
NC_035091.1	4316299	.	G	C	.	.	MAF_INRAE=26.582;MAF_USDA=38.824
NC_035091.1	4316305	.	A	G	.	.	MAF_INRAE=25.0;MAF_USDA=31.25
NC_035091.1	4316311	.	G	T	.	.	MAF_INRAE=3.333;MAF_USDA=2.083
NC_035091.1	4316312	.	T	G	.	.	MAF_INRAE=3.333;MAF_USDA=1.765
NC_035091.1	4316325	.	G	A	.	.	MAF_INRAE=38.608;MAF_USDA=22.941
NC_035091.1	4316353	.	A	T	.	.	MAF_INRAE=36.076;MAF_USDA=38.824
NC_035091.1	4316377	.	T	G	.	.	MAF_INRAE=36.076;MAF_USDA=38.824
NC_035091.1	4316385	.	C	T	.	.	MAF_USDA=2.459
NC_035091.1	4316419	.	G	A	.	.	MAF_INRAE=9.494;MAF_USDA=49.412
NC_035091.1	4316473	.	T	C	.	.	MAF_INRAE=36.076;MAF_USDA=38.824
NC_035091.1	4316477	.	C	T	.	.	MAF_INRAE=35.0;MAF_USDA=19.412
NC_035091.1	4316552	.	T	G	.	.	MAF_INRAE=6.329;MAF_USDA=17.647
NC_035091.1	4316556	.	T	C	.	.	MAF_INRAE=7.5;MAF_USDA=25.882
NC_035091.1	4316557	.	A	T	.	.	MAF_INRAE=36.709;MAF_USDA=32.787
NC_035091.1	4316582	.	T	C	.	.	MAF_INRAE=36.709;MAF_USDA=38.235
NC_035091.1	4316643	.	T	C	.	.	MAF_USDA=1.639
NC_035091.1	4316648	.	C	A	.	.	MAF_USDA=1.667
NC_035091.1	4316662	.	C	T	.	.	MAF_INRAE=26.582;MAF_USDA=22.917
NC_035091.1	4316666	.	C	T	.	.	MAF_INRAE=9.494;MAF_USDA=18.75
NC_035091.1	4316695	.	G	T	.	.	MAF_INRAE=42.405;MAF_USDA=29.762
NC_035091.1	4316696	.	G	T	.	.	MAF_USDA=1.667
NC_035091.1	4316699	.	C	G	.	.	MAF_INRAE=24.051;MAF_USDA=8.929
NC_035091.1	4316798	.	A	C	.	.	MAF_USDA=22.917
NC_035091.1	4316799	.	C	T	.	.	MAF_USDA=22.917
NC_035091.1	4316800	.	A	G	.	.	MAF_USDA=20.833
NC_035091.1	4316837	.	C	T	.	.	MAF_USDA=4.348
NC_035091.1	4316841	.	G	T	.	.	MAF_USDA=23.913
NC_035091.1	4317045	.	A	C	.	.	MAF_USDA=5.882
NC_035091.1	4317046	.	C	A	.	.	MAF_USDA=17.262
NC_035091.1	4317060	.	C	A	.	.	MAF_USDA=1.639
NC_035091.1	4317075	.	A	C	.	.	MAF_INRAE=6.329;MAF_USDA=20.833
NC_035091.1	4317076	.	G	T	.	.	MAF_INRAE=28.481;MAF_USDA=11.31
NC_035091.1	4317081	.	A	T	.	.	MAF_INRAE=32.911;MAF_USDA=47.059
NC_035091.1	4317106	.	G	T	.	.	MAF_INRAE=15.789
NC_035091.1	4317109	.	A	G	.	.	MAF_INRAE=31.646;MAF_USDA=18.824
NC_035091.1	4317114	.	C	A	.	.	MAF_INRAE=15.789
NC_035091.1	4317163	.	G	A	.	.	MAF_USDA=4.706
NC_035091.1	4317225	.	A	G	.	.	MAF_USDA=42.353
NC_035091.1	4317229	.	T	A	.	.	MAF_USDA=22.941
NC_035091.1	4317235	.	T	C	.	.	MAF_USDA=17.647
NC_035091.1	4317240	.	A	C	.	.	MAF_USDA=32.353
NC_035091.1	4317243	.	C	A	.	.	MAF_USDA=4.167
NC_035091.1	4317371	.	A	G	.	.	MAF_USDA=22.034
NC_035091.1	4317414	.	C	T	.	.	MAF_USDA=3.659
NC_035091.1	4317527	.	G	A	.	.	MAF_INRAE=1.667
NC_035091.1	4317602	.	A	C	.	.	MAF_USDA=4.098
NC_035091.1	4317628	.	G	A	.	.	MAF_INRAE=43.038;MAF_USDA=35.294
NC_035091.1	4317648	.	T	G	.	.	MAF_USDA=2.459
NC_035091.1	4317675	.	A	G	.	.	MAF_INRAE=6.329;MAF_USDA=17.647
NC_035091.1	4317709	.	C	T	.	.	MAF_INRAE=36.842;MAF_USDA=17.059
NC_035091.1	4317713	.	T	A	.	.	MAF_INRAE=4.167;MAF_USDA=18.824
NC_035091.1	4317763	.	A	C	.	.	MAF_USDA=17.213
NC_035091.1	4317764	.	T	A	.	.	MAF_USDA=16.393
NC_035091.1	4317768	.	A	G	.	.	MAF_USDA=1.639
NC_035091.1	4317876	.	C	T	.	.	MAF_INRAE=47.368;MAF_USDA=31.765
NC_035091.1	4317924	.	T	C	.	.	MAF_USDA=8.197
NC_035091.1	4317959	.	T	A	.	.	MAF_USDA=13.115
NC_035091.1	4317963	.	C	T	.	.	MAF_USDA=2.459
NC_035091.1	4317970	.	G	A	.	.	MAF_USDA=5.738
NC_035091.1	4317984	.	T	C	.	.	MAF_USDA=14.754
NC_035091.1	4318017	.	G	T	.	.	MAF_USDA=30.0
NC_035091.1	4318037	.	G	T	.	.	MAF_USDA=30.0
NC_035091.1	4318055	.	A	G	.	.	MAF_USDA=29.167
NC_035091.1	4318321	.	T	G	.	.	MAF_USDA=14.583
NC_035091.1	4318324	.	A	C	.	.	MAF_USDA=45.833
NC_035091.1	4318344	.	C	T	.	.	MAF_USDA=31.25
NC_035091.1	4318394	.	G	C	.	.	MAF_USDA=6.25
NC_035091.1	4318441	.	A	T	.	.	MAF_USDA=16.667
NC_035091.1	4318497	.	C	T	.	.	MAF_USDA=37.5
NC_035091.1	4318508	.	G	T	.	.	MAF_USDA=31.25
NC_035091.1	4318636	.	C	T	.	.	MAF_USDA=31.25
NC_035091.1	4318653	.	A	G	.	.	MAF_USDA=20.833
NC_035091.1	4318710	.	G	A	.	.	MAF_USDA=6.25
NC_035091.1	4318838	.	G	T	.	.	MAF_USDA=6.25
NC_035091.1	4318895	.	G	T	.	.	MAF_USDA=6.25
NC_035091.1	4318938	.	A	G	.	.	MAF_USDA=6.25
NC_035091.1	4318979	.	G	A	.	.	MAF_USDA=6.25
NC_035091.1	4318985	.	T	A	.	.	MAF_USDA=8.333
NC_035091.1	4318998	.	A	C	.	.	MAF_USDA=6.25
NC_035091.1	4319026	.	T	G	.	.	MAF_USDA=10.417
NC_035091.1	4319056	.	C	T	.	.	MAF_USDA=39.583
NC_035091.1	4319095	.	C	A	.	.	MAF_USDA=4.167
NC_035091.1	4319108	.	C	T	.	.	MAF_USDA=2.083
NC_035091.1	4319110	.	T	A	.	.	MAF_USDA=2.083
NC_035091.1	4319122	.	T	C	.	.	MAF_USDA=25.0
NC_035091.1	4319128	.	C	G	.	.	MAF_USDA=2.083
NC_035091.1	4319148	.	C	T	.	.	MAF_USDA=4.167
NC_035091.1	4319150	.	A	C	.	.	MAF_USDA=2.083
NC_035091.1	4319161	.	T	A	.	.	MAF_USDA=27.083
NC_035091.1	4319166	.	A	C	.	.	MAF_USDA=33.333
NC_035091.1	4319174	.	A	G	.	.	MAF_USDA=45.833
NC_035091.1	4319185	.	C	A	.	.	MAF_USDA=33.333
NC_035091.1	4319188	.	T	A	.	.	MAF_USDA=10.417
NC_035091.1	4319189	.	G	A	.	.	MAF_USDA=4.167
NC_035091.1	4319231	.	G	C	.	.	MAF_USDA=2.083
NC_035091.1	4319237	.	A	T	.	.	MAF_USDA=25.0
NC_035091.1	4319283	.	G	T	.	.	MAF_USDA=39.583
NC_035091.1	4319285	.	A	T	.	.	MAF_USDA=4.167
NC_035091.1	4319313	.	A	T	.	.	MAF_USDA=37.5
NC_035091.1	4319316	.	A	G	.	.	MAF_USDA=37.5
NC_035091.1	4319354	.	T	C	.	.	MAF_USDA=4.167
NC_035091.1	4319357	.	T	A	.	.	MAF_USDA=4.167
NC_035091.1	4319451	.	C	G	.	.	MAF_USDA=4.167
NC_035091.1	4319478	.	C	T	.	.	MAF_USDA=47.917
NC_035091.1	4319501	.	A	G	.	.	MAF_USDA=47.917
NC_035091.1	4319511	.	T	C	.	.	MAF_USDA=47.917
NC_035091.1	4319567	.	T	A	.	.	MAF_USDA=34.783
NC_035091.1	4319597	.	T	A	.	.	MAF_USDA=4.348
NC_035091.1	4319671	.	C	A	.	.	MAF_USDA=2.083
NC_035091.1	4319690	.	G	A	.	.	MAF_USDA=2.083
NC_035091.1	4319696	.	T	C	.	.	MAF_USDA=2.083
NC_035091.1	4319697	.	G	C	.	.	MAF_USDA=2.083
NC_035091.1	4319713	.	C	T	.	.	MAF_USDA=2.083
NC_035091.1	4319717	.	A	T	.	.	MAF_USDA=2.083
NC_035091.1	4319719	.	G	T	.	.	MAF_USDA=2.083
NC_035091.1	4319743	.	C	T	.	.	MAF_USDA=39.583
NC_035091.1	4319746	.	C	T	.	.	MAF_USDA=2.083
NC_035091.1	4319750	.	C	T	.	.	MAF_USDA=2.083
NC_035091.1	4319751	.	A	G	.	.	MAF_USDA=2.083
NC_035091.1	4319770	.	G	T	.	.	MAF_USDA=2.083
NC_035091.1	4319792	.	T	C	.	.	MAF_USDA=2.083
NC_035091.1	4319793	.	G	A	.	.	MAF_USDA=4.167
NC_035091.1	4319804	.	T	G	.	.	MAF_USDA=2.083
NC_035091.1	4319848	.	A	T	.	.	MAF_USDA=37.5
NC_035091.1	4319854	.	T	G	.	.	MAF_USDA=37.5
NC_035091.1	4319897	.	A	T	.	.	MAF_USDA=2.083
NC_035091.1	4319904	.	G	T	.	.	MAF_USDA=4.167
NC_035091.1	4320491	.	G	A	.	.	MAF_INRAE=5.263
NC_035091.1	4320503	.	G	A	.	.	MAF_INRAE=5.263
NC_035091.1	4320561	.	A	G	.	.	MAF_USDA=20.833
NC_035091.1	4320562	.	T	C	.	.	MAF_USDA=2.083
NC_035091.1	4320567	.	T	C	.	.	MAF_USDA=4.167
NC_035091.1	4320589	.	A	C	.	.	MAF_USDA=18.75
NC_035091.1	4320605	.	A	T	.	.	MAF_USDA=37.5
NC_035091.1	4320620	.	G	A	.	.	MAF_USDA=10.417
NC_035091.1	4320642	.	A	G	.	.	MAF_USDA=2.083
NC_035091.1	4320667	.	A	T	.	.	MAF_USDA=22.917
NC_035091.1	4320703	.	T	C	.	.	MAF_USDA=33.333
NC_035091.1	4320741	.	A	G	.	.	MAF_USDA=27.083
NC_035091.1	4320743	.	A	C	.	.	MAF_USDA=35.417
NC_035091.1	4320750	.	G	A	.	.	MAF_USDA=27.083
NC_035091.1	4320825	.	C	A	.	.	MAF_USDA=33.333
NC_035091.1	4321006	.	A	G	.	.	MAF_USDA=37.5
NC_035091.1	4321008	.	C	T	.	.	MAF_USDA=6.25
NC_035091.1	4321042	.	A	T	.	.	MAF_USDA=33.333
NC_035091.1	4321054	.	T	G	.	.	MAF_USDA=31.25
NC_035091.1	4321140	.	C	A	.	.	MAF_USDA=33.333
NC_035091.1	4321144	.	T	C	.	.	MAF_USDA=33.333
NC_035091.1	4321145	.	A	T	.	.	MAF_USDA=33.333
NC_035091.1	4321326	.	T	G	.	.	MAF_USDA=35.417
NC_035091.1	4321368	.	T	C	.	.	MAF_USDA=27.083
NC_035091.1	4321411	.	G	T	.	.	MAF_USDA=33.333
NC_035091.1	4321443	.	A	G	.	.	MAF_USDA=33.333
NC_035091.1	4321452	.	A	G	.	.	MAF_USDA=33.333
NC_035091.1	4321453	.	G	T	.	.	MAF_USDA=33.333
NC_035091.1	4321519	.	G	A	.	.	MAF_INRAE=10.526;MAF_USDA=29.167
NC_035091.1	4321547	.	C	T	.	.	MAF_INRAE=10.526;MAF_USDA=31.25
NC_035091.1	4321569	.	C	T	.	.	MAF_INRAE=10.526;MAF_USDA=33.333
NC_035091.1	4321580	.	T	C	.	.	MAF_INRAE=10.526
NC_035091.1	4321589	.	C	A	.	.	MAF_INRAE=10.526;MAF_USDA=33.333
NC_035091.1	4321632	.	C	T	.	.	MAF_INRAE=10.526;MAF_USDA=31.25
NC_035091.1	4321636	.	C	T	.	.	MAF_USDA=27.083
NC_035091.1	4321653	.	T	C	.	.	MAF_INRAE=10.526;MAF_USDA=31.25
NC_035091.1	4321665	.	A	G	.	.	MAF_USDA=31.25
NC_035091.1	4321666	.	G	T	.	.	MAF_USDA=31.25
NC_035091.1	4321672	.	T	G	.	.	MAF_USDA=29.167
NC_035091.1	4321684	.	T	A	.	.	MAF_INRAE=10.526;MAF_USDA=31.25
NC_035091.1	4321688	.	T	C	.	.	MAF_USDA=31.25
NC_035091.1	4321692	.	A	G	.	.	MAF_USDA=31.25
NC_035091.1	4321746	.	A	G	.	.	MAF_USDA=4.167
NC_035091.1	4321786	.	T	C	.	.	MAF_INRAE=10.526;MAF_USDA=37.5
NC_035091.1	4321886	.	G	A	.	.	MAF_USDA=37.5
NC_035091.1	4321888	.	T	C	.	.	MAF_USDA=37.5
NC_035091.1	4321909	.	A	T	.	.	MAF_USDA=29.167
NC_035091.1	4321912	.	GGCGGTCCTCATGAGA	GGCGGTCCTCATGAGT	.	.	MAF_USDA=35.417
NC_035091.1	4321936	.	C	A	.	.	MAF_USDA=31.25
NC_035091.1	4321937	.	A	T	.	.	MAF_USDA=31.25
NC_035091.1	4321939	.	C	A	.	.	MAF_USDA=4.167
NC_035091.1	4321942	.	A	G	.	.	MAF_USDA=4.167
NC_035091.1	4321978	.	T	C	.	.	MAF_USDA=27.083
NC_035091.1	4321981	.	A	G	.	.	MAF_USDA=4.167
NC_035091.1	4322009	.	A	G	.	.	MAF_USDA=4.167
NC_035091.1	4322079	.	T	G	.	.	MAF_USDA=6.25
NC_035091.1	4322085	.	C	T	.	.	MAF_USDA=31.25
NC_035091.1	4322091	.	C	A	.	.	MAF_USDA=33.333
NC_035091.1	4322105	.	A	G	.	.	MAF_USDA=31.25
NC_035091.1	4322109	.	G	A	.	.	MAF_USDA=31.25
NC_035091.1	4322125	.	C	T	.	.	MAF_USDA=6.25
NC_035091.1	4322192	.	A	T	.	.	MAF_USDA=31.25
NC_035091.1	4322206	.	A	T	.	.	MAF_USDA=31.25
NC_035091.1	4325024	.	C	T	.	.	MAF_USDA=4.167
NC_035091.1	4325027	.	T	C	.	.	MAF_USDA=27.083
NC_035091.1	4325059	.	A	C	.	.	MAF_USDA=4.167
NC_035091.1	4325063	.	T	A	.	.	MAF_USDA=18.75
NC_035091.1	4325065	.	G	T	.	.	MAF_USDA=45.833
NC_035091.1	4325071	.	G	T	.	.	MAF_USDA=16.667
NC_035091.1	4325079	.	T	G	.	.	MAF_USDA=12.5
NC_035091.1	4325105	.	A	G	.	.	MAF_USDA=16.667
NC_035091.1	4325112	.	C	T	.	.	MAF_USDA=18.75
NC_035091.1	4325190	.	A	C	.	.	MAF_USDA=6.25
NC_035091.1	4325202	.	A	G	.	.	MAF_USDA=7.5
NC_035091.1	4325216	.	C	T	.	.	MAF_INRAE=5.263;MAF_USDA=19.277
NC_035091.1	4325229	.	A	C	.	.	MAF_USDA=7.831
NC_035091.1	4325263	.	T	G	.	.	MAF_USDA=6.25
NC_035091.1	4325277	.	A	G	.	.	MAF_USDA=6.25
NC_035091.1	4325333	.	G	A	.	.	MAF_USDA=39.583
NC_035091.1	4330806	.	C	T	.	.	MAF_INRAE=2.632
NC_035091.1	4330811	.	C	A	.	.	MAF_INRAE=2.632
NC_035091.1	4331053	.	G	C	.	.	MAF_USDA=26.829
NC_035091.1	4331055	.	G	T	.	.	MAF_USDA=16.667
NC_035091.1	4331101	.	A	T	.	.	MAF_INRAE=10.526;MAF_USDA=45.238
NC_035091.1	4331111	.	G	T	.	.	MAF_USDA=16.667
NC_035091.1	4331121	.	T	G	.	.	MAF_USDA=16.667
NC_035091.1	4331205	.	A	C	.	.	MAF_INRAE=18.354;MAF_USDA=32.353
NC_035091.1	4331215	.	A	T	.	.	MAF_INRAE=5.263;MAF_USDA=1.765
NC_035091.1	4331219	.	G	A	.	.	MAF_INRAE=17.089;MAF_USDA=14.118
NC_035091.1	4331224	.	G	A	.	.	MAF_USDA=6.471
NC_035091.1	4331238	.	A	G	.	.	MAF_INRAE=27.848;MAF_USDA=38.235
NC_035091.1	4331329	.	G	A	.	.	MAF_INRAE=3.165;MAF_USDA=18.824
NC_035091.1	4331336	.	C	T	.	.	MAF_INRAE=3.165;MAF_USDA=18.824
NC_035091.1	4331400	.	C	T	.	.	MAF_USDA=1.639
NC_035091.1	4331404	.	A	G	.	.	MAF_INRAE=44.937;MAF_USDA=30.588
NC_035091.1	4331410	.	C	T	.	.	MAF_INRAE=44.937;MAF_USDA=30.588
NC_035091.1	4331503	.	A	G	.	.	MAF_INRAE=20.253;MAF_USDA=4.098
NC_035091.1	4331507	.	G	T	.	.	MAF_USDA=3.279
NC_035091.1	4331523	.	A	C	.	.	MAF_USDA=4.098
NC_035091.1	4331558	.	A	T	.	.	MAF_USDA=1.765
NC_035091.1	4331572	.	A	T	.	.	MAF_USDA=36.471
NC_035091.1	4331609	.	C	T	.	.	MAF_USDA=4.706
NC_035091.1	4331615	.	T	A	.	.	MAF_INRAE=30.38;MAF_USDA=34.118
NC_035091.1	4331638	.	G	A	.	.	MAF_INRAE=20.886;MAF_USDA=3.279
NC_035091.1	4331657	.	T	G	.	.	MAF_USDA=10.0
NC_035091.1	4331659	.	A	T	.	.	MAF_INRAE=37.5;MAF_USDA=21.765
NC_035091.1	4331691	.	C	T	.	.	MAF_INRAE=5.0;MAF_USDA=5.294
NC_035091.1	4331743	.	T	G	.	.	MAF_USDA=10.417
NC_035091.1	4331747	.	G	A	.	.	MAF_INRAE=20.886;MAF_USDA=19.88
NC_035091.1	4331758	.	T	A	.	.	MAF_INRAE=20.886;MAF_USDA=34.118
NC_035091.1	4331819	.	G	A	.	.	MAF_INRAE=22.152;MAF_USDA=35.294
NC_035091.1	4331839	.	C	T	.	.	MAF_INRAE=43.038;MAF_USDA=45.833
NC_035091.1	4331851	.	T	C	.	.	MAF_USDA=7.143
NC_035091.1	4331869	.	A	G	.	.	MAF_USDA=2.5
NC_035091.1	4331873	.	T	C	.	.	MAF_INRAE=8.861
NC_035091.1	4331881	.	C	T	.	.	MAF_INRAE=20.886;MAF_USDA=2.381
NC_035091.1	4331900	.	A	C	.	.	MAF_INRAE=42.405;MAF_USDA=18.452
NC_035091.1	4331937	.	T	C	.	.	MAF_INRAE=42.405;MAF_USDA=19.412
NC_035091.1	4331940	.	G	A	.	.	MAF_USDA=1.639
NC_035091.1	4331948	.	C	T	.	.	MAF_INRAE=41.139;MAF_USDA=18.824
NC_035091.1	4331958	.	T	G	.	.	MAF_USDA=2.083
NC_035091.1	4331974	.	A	G	.	.	MAF_USDA=12.295
NC_035091.1	4332011	.	G	A	.	.	MAF_INRAE=42.405;MAF_USDA=18.824
NC_035091.1	4332024	.	T	C	.	.	MAF_INRAE=5.833;MAF_USDA=48.235
NC_035091.1	4332031	.	G	A	.	.	MAF_INRAE=42.405;MAF_USDA=17.647
NC_035091.1	4332057	.	C	T	.	.	MAF_INRAE=5.833;MAF_USDA=42.941
NC_035091.1	4332062	.	A	C	.	.	MAF_INRAE=5.833;MAF_USDA=41.176
NC_035091.1	4332097	.	A	G	.	.	MAF_INRAE=46.835;MAF_USDA=41.176
NC_035091.1	4332098	.	A	G	.	.	MAF_INRAE=6.667;MAF_USDA=40.0
NC_035091.1	4332116	.	C	T	.	.	MAF_INRAE=46.835;MAF_USDA=40.476
NC_035091.1	4332132	.	A	C	.	.	MAF_USDA=8.929
NC_035091.1	4332137	.	T	C	.	.	MAF_INRAE=42.105;MAF_USDA=17.857
NC_035091.1	4332380	.	A	T	.	.	MAF_USDA=39.881
NC_035091.1	4332391	.	T	C	.	.	MAF_USDA=41.071
NC_035091.1	4332440	.	G	A	.	.	MAF_INRAE=42.105;MAF_USDA=18.675
NC_035091.1	4332441	.	C	T	.	.	MAF_USDA=41.566
NC_035091.1	4332459	.	C	A	.	.	MAF_INRAE=42.105;MAF_USDA=42.169
NC_035091.1	4332467	.	T	G	.	.	MAF_USDA=37.805
NC_035091.1	4332472	.	A	C	.	.	MAF_INRAE=42.105;MAF_USDA=12.5
NC_035091.1	4332473	.	T	G	.	.	MAF_USDA=41.463
NC_035091.1	4332550	.	T	C	.	.	MAF_USDA=9.756
NC_035091.1	4332582	.	T	C	.	.	MAF_USDA=4.167
NC_035091.1	4334653	.	C	T	.	.	MAF_INRAE=44.737
NC_035091.1	4334817	.	A	G	.	.	MAF_INRAE=42.105
NC_035091.1	4334822	.	G	T	.	.	MAF_INRAE=42.105
NC_035091.1	4334911	.	C	A	.	.	MAF_INRAE=5.833
NC_035091.1	4334983	.	A	G	.	.	MAF_INRAE=44.304
NC_035091.1	4335295	.	G	C	.	.	MAF_INRAE=10.127
NC_035091.1	4335488	.	G	A	.	.	MAF_INRAE=1.667
NC_035091.1	4335526	.	C	T	.	.	MAF_INRAE=12.658
NC_035091.1	4335529	.	C	T	.	.	MAF_INRAE=41.667
NC_035091.1	4335687	.	A	G	.	.	MAF_INRAE=44.304
NC_035091.1	4335702	.	G	A	.	.	MAF_INRAE=47.368
NC_035091.1	4335832	.	T	C	.	.	MAF_INRAE=41.139
NC_035091.1	4335857	.	C	A	.	.	MAF_INRAE=42.405
NC_035091.1	4335878	.	C	T	.	.	MAF_INRAE=42.405
NC_035091.1	4335965	.	C	T	.	.	MAF_INRAE=5.263
NC_035091.1	4335978	.	C	A	.	.	MAF_INRAE=24.051
NC_035091.1	4335985	.	G	T	.	.	MAF_INRAE=41.772
NC_035091.1	4336006	.	T	C	.	.	MAF_INRAE=26.316
NC_035091.1	4337180	.	A	C	.	.	MAF_INRAE=5.263
NC_035091.1	4337235	.	T	G	.	.	MAF_USDA=33.333
NC_035091.1	4337267	.	C	T	.	.	MAF_USDA=2.459
NC_035091.1	4337333	.	C	A	.	.	MAF_USDA=41.765
NC_035091.1	4337356	.	A	G	.	.	MAF_INRAE=4.167;MAF_USDA=42.353
NC_035091.1	4337406	.	G	A	.	.	MAF_USDA=1.667
NC_035091.1	4337417	.	T	C	.	.	MAF_INRAE=47.368;MAF_USDA=25.882
NC_035091.1	4337456	.	C	A	.	.	MAF_USDA=4.706
NC_035091.1	4337470	.	G	A	.	.	MAF_INRAE=41.772;MAF_USDA=34.706
NC_035091.1	4337504	.	T	A	.	.	MAF_USDA=3.279
NC_035091.1	4337505	.	A	C	.	.	MAF_USDA=2.459
NC_035091.1	4337506	.	A	T	.	.	MAF_USDA=10.0
NC_035091.1	4337507	.	C	G	.	.	MAF_USDA=1.639
NC_035091.1	4337513	.	C	A	.	.	MAF_USDA=3.279
NC_035091.1	4337516	.	T	G	.	.	MAF_USDA=3.279
NC_035091.1	4337559	.	C	T	.	.	MAF_INRAE=20.886
NC_035091.1	4337587	.	G	T	.	.	MAF_USDA=16.393
NC_035091.1	4337594	.	C	T	.	.	MAF_USDA=15.574
NC_035091.1	4337604	.	A	C	.	.	MAF_INRAE=20.886;MAF_USDA=6.25
NC_035091.1	4337608	.	T	G	.	.	MAF_INRAE=25.833;MAF_USDA=6.25
NC_035091.1	4337646	.	T	G	.	.	MAF_USDA=18.033
NC_035091.1	4337655	.	T	G	.	.	MAF_USDA=2.459
NC_035091.1	4337699	.	G	C	.	.	MAF_USDA=1.667
NC_035091.1	4337723	.	G	T	.	.	MAF_USDA=24.405
NC_035091.1	4337728	.	TATTTC	TATTTA	.	.	MAF_USDA=12.5
NC_035091.1	4337737	.	G	T	.	.	MAF_USDA=4.167
NC_035091.1	4337801	.	T	A	.	.	MAF_USDA=4.918
NC_035091.1	4337804	.	T	A	.	.	MAF_USDA=47.917
NC_035091.1	4337831	.	C	A	.	.	MAF_USDA=47.917
NC_035091.1	4338516	.	T	C	.	.	MAF_USDA=15.217
NC_035091.1	4338532	.	T	G	.	.	MAF_USDA=30.247
NC_035091.1	4338570	.	A	C	.	.	MAF_USDA=3.448
NC_035091.1	4338640	.	T	C	.	.	MAF_USDA=26.087
NC_035091.1	4338676	.	G	A	.	.	MAF_USDA=43.478
NC_035091.1	4338771	.	A	C	.	.	MAF_USDA=29.167
NC_035091.1	4338911	.	T	A	.	.	MAF_USDA=46.951
NC_035091.1	4338913	.	T	G	.	.	MAF_USDA=1.695
NC_035091.1	4338924	.	T	C	.	.	MAF_USDA=4.237
NC_035091.1	4338976	.	T	G	.	.	MAF_USDA=22.561
NC_035091.1	4338994	.	G	C	.	.	MAF_USDA=12.5
NC_035091.1	4338995	.	T	C	.	.	MAF_USDA=12.5
NC_035091.1	4340258	.	T	C	.	.	MAF_USDA=1.639
NC_035091.1	4340281	.	T	A	.	.	MAF_INRAE=47.368;MAF_USDA=37.5
NC_035091.1	4340367	.	G	T	.	.	MAF_USDA=4.706
NC_035091.1	4340412	.	G	A	.	.	MAF_USDA=5.882
NC_035091.1	4340414	.	C	T	.	.	MAF_USDA=31.25
NC_035091.1	4340421	.	G	A	.	.	MAF_USDA=31.25
NC_035091.1	4340431	.	T	C	.	.	MAF_USDA=33.333
NC_035091.1	4340461	.	G	A	.	.	MAF_INRAE=3.165
NC_035091.1	4340465	.	G	A	.	.	MAF_USDA=12.5
NC_035091.1	4340515	.	T	C	.	.	MAF_USDA=5.932
NC_035091.1	4340552	.	G	A	.	.	MAF_INRAE=3.333
NC_035091.1	4340582	.	T	C	.	.	MAF_USDA=35.417
NC_035091.1	4340589	.	A	G	.	.	MAF_USDA=46.429
NC_035091.1	4340599	.	C	T	.	.	MAF_USDA=11.667
NC_035091.1	4340605	.	G	A	.	.	MAF_USDA=7.377
NC_035091.1	4340610	.	C	T	.	.	MAF_USDA=4.098
NC_035091.1	4340620	.	T	C	.	.	MAF_USDA=1.639
NC_035091.1	4340627	.	T	C	.	.	MAF_USDA=12.295
NC_035091.1	4340632	.	G	A	.	.	MAF_USDA=17.059
NC_035091.1	4340633	.	A	G	.	.	MAF_USDA=17.059
NC_035091.1	4340678	.	T	C	.	.	MAF_USDA=3.279
NC_035091.1	4340720	.	G	T	.	.	MAF_USDA=1.639
NC_035091.1	4340726	.	T	A	.	.	MAF_INRAE=5.063
NC_035091.1	4340745	.	G	C	.	.	MAF_INRAE=33.333;MAF_USDA=35.882
NC_035091.1	4340746	.	C	T	.	.	MAF_USDA=2.459
NC_035091.1	4340801	.	G	A	.	.	MAF_USDA=6.557
NC_035091.1	4340893	.	G	T	.	.	MAF_INRAE=8.861;MAF_USDA=20.588
NC_035091.1	4340913	.	G	C	.	.	MAF_INRAE=47.368;MAF_USDA=39.412
NC_035091.1	4340989	.	T	C	.	.	MAF_USDA=2.083
NC_035091.1	4341027	.	T	G	.	.	MAF_INRAE=37.342;MAF_USDA=26.471
NC_035091.1	4341029	.	G	T	.	.	MAF_USDA=5.294
NC_035091.1	4341086	.	T	C	.	.	MAF_INRAE=20.886;MAF_USDA=16.667
NC_035091.1	4341132	.	T	C	.	.	MAF_INRAE=41.139;MAF_USDA=15.294
NC_035091.1	4341142	.	A	G	.	.	MAF_INRAE=3.333;MAF_USDA=16.471
NC_035091.1	4341147	.	A	T	.	.	MAF_USDA=2.083
NC_035091.1	4341151	.	A	G	.	.	MAF_USDA=5.294
NC_035091.1	4341171	.	G	T	.	.	MAF_INRAE=8.861;MAF_USDA=12.5
NC_035091.1	4341181	.	T	C	.	.	MAF_INRAE=2.5
NC_035091.1	4341182	.	G	T	.	.	MAF_USDA=3.529
NC_035091.1	4341262	.	A	T	.	.	MAF_INRAE=5.063;MAF_USDA=6.557
NC_035091.1	4341263	.	G	A	.	.	MAF_USDA=5.738
NC_035091.1	4341292	.	T	C	.	.	MAF_USDA=4.167
NC_035091.1	4341304	.	T	G	.	.	MAF_USDA=6.557
NC_035091.1	4341347	.	C	T	.	.	MAF_USDA=3.529
NC_035091.1	4341403	.	A	G	.	.	MAF_INRAE=5.696;MAF_USDA=26.471
NC_035091.1	4341430	.	C	A	.	.	MAF_USDA=2.459
NC_035091.1	4341454	.	A	G	.	.	MAF_USDA=1.639
NC_035091.1	4341468	.	C	A	.	.	MAF_USDA=2.459
NC_035091.1	4341517	.	A	C	.	.	MAF_INRAE=13.924;MAF_USDA=8.235
NC_035091.1	4341541	.	T	G	.	.	MAF_USDA=4.167
NC_035091.1	4341542	.	G	A	.	.	MAF_INRAE=5.063;MAF_USDA=12.295
NC_035091.1	4341554	.	G	A	.	.	MAF_USDA=4.167
NC_035091.1	4341563	.	G	A	.	.	MAF_INRAE=5.063
NC_035091.1	4341589	.	G	A	.	.	MAF_USDA=11.475
NC_035091.1	4341626	.	C	T	.	.	MAF_USDA=1.639
NC_035091.1	4341674	.	A	T	.	.	MAF_INRAE=5.063;MAF_USDA=11.765
NC_035091.1	4341690	.	G	A	.	.	MAF_INRAE=5.063;MAF_USDA=11.765
NC_035091.1	4341738	.	G	A	.	.	MAF_INRAE=5.696;MAF_USDA=14.118
NC_035091.1	4341763	.	A	G	.	.	MAF_USDA=4.918
NC_035091.1	4341775	.	T	C	.	.	MAF_USDA=2.459
NC_035091.1	4341783	.	A	C	.	.	MAF_USDA=1.639
NC_035091.1	4341847	.	A	C	.	.	MAF_INRAE=5.696;MAF_USDA=11.765
NC_035091.1	4341903	.	G	T	.	.	MAF_USDA=2.459
NC_035091.1	4341965	.	TC	TT	.	.	MAF_USDA=22.917
NC_035091.1	4341967	.	T	G	.	.	MAF_USDA=37.5
NC_035091.1	4341969	.	C	G	.	.	MAF_USDA=4.167
NC_035091.1	4341972	.	T	G	.	.	MAF_USDA=4.167
NC_035091.1	4342076	.	A	T	.	.	MAF_INRAE=10.526
NC_035091.1	4342109	.	T	A	.	.	MAF_INRAE=36.842
NC_035091.1	4342118	.	C	A	.	.	MAF_INRAE=42.105
NC_035091.1	4342174	.	G	T	.	.	MAF_USDA=4.167
NC_035091.1	4342194	.	T	A	.	.	MAF_INRAE=10.526;MAF_USDA=10.714
NC_035091.1	4342198	.	T	C	.	.	MAF_USDA=4.167
NC_035091.1	4342207	.	A	C	.	.	MAF_INRAE=10.526
NC_035091.1	4342209	.	T	G	.	.	MAF_USDA=7.377
NC_035091.1	4342260	.	C	A	.	.	MAF_INRAE=7.895;MAF_USDA=15.882
NC_035091.1	4342266	.	A	T	.	.	MAF_INRAE=10.526;MAF_USDA=24.118
NC_035091.1	4342267	.	A	C	.	.	MAF_USDA=24.706
```
