## Supplemental Data 1 for "Development of a high-density 665 K SNP array for rainbow trout genome-wide genotyping": INRAE_USDA_MAF1.vcf (part 329 of 1714)

```
NC_035091.1	4342375	.	C	T	.	.	MAF_USDA=8.333
NC_035091.1	4342410	.	T	A	.	.	MAF_USDA=10.417
NC_035091.1	4342446	.	T	G	.	.	MAF_USDA=47.917
NC_035091.1	4342528	.	A	G	.	.	MAF_USDA=17.391
NC_035091.1	4346054	.	G	A	.	.	MAF_USDA=2.083
NC_035091.1	4346062	.	G	A	.	.	MAF_INRAE=1.667;MAF_USDA=15.476
NC_035091.1	4346079	.	G	A	.	.	MAF_USDA=6.024
NC_035091.1	4346083	.	C	T	.	.	MAF_USDA=16.667
NC_035091.1	4346113	.	C	T	.	.	MAF_USDA=1.724
NC_035091.1	4346139	.	A	T	.	.	MAF_USDA=8.333
NC_035091.1	4346146	.	C	T	.	.	MAF_USDA=3.049
NC_035091.1	4346187	.	C	T	.	.	MAF_USDA=4.237
NC_035091.1	4346191	.	T	C	.	.	MAF_INRAE=3.333
NC_035091.1	4346205	.	A	T	.	.	MAF_USDA=10.417
NC_035091.1	4346216	.	A	T	.	.	MAF_USDA=28.571
NC_035091.1	4346242	.	C	T	.	.	MAF_USDA=50.0
NC_035091.1	4346251	.	T	G	.	.	MAF_USDA=6.471
NC_035091.1	4346253	.	C	A	.	.	MAF_USDA=2.459
NC_035091.1	4346300	.	A	G	.	.	MAF_USDA=4.167
NC_035091.1	4346367	.	C	A	.	.	MAF_USDA=10.417
NC_035091.1	4346369	.	A	T	.	.	MAF_USDA=10.417
NC_035091.1	4346397	.	T	C	.	.	MAF_INRAE=36.709;MAF_USDA=20.588
NC_035091.1	4346422	.	G	A	.	.	MAF_USDA=2.353
NC_035091.1	4346425	.	C	T	.	.	MAF_INRAE=3.333;MAF_USDA=1.765
NC_035091.1	4346442	.	A	G	.	.	MAF_INRAE=5.696;MAF_USDA=13.529
NC_035091.1	4346456	.	C	T	.	.	MAF_INRAE=20.253;MAF_USDA=4.706
NC_035091.1	4346461	.	C	A	.	.	MAF_INRAE=32.278;MAF_USDA=44.118
NC_035091.1	4346472	.	C	G	.	.	MAF_INRAE=32.911;MAF_USDA=40.588
NC_035091.1	4346478	.	A	G	.	.	MAF_USDA=2.083
NC_035091.1	4346509	.	T	G	.	.	MAF_INRAE=5.696;MAF_USDA=17.647
NC_035091.1	4346511	.	G	A	.	.	MAF_INRAE=5.833;MAF_USDA=19.412
NC_035091.1	4346529	.	C	A	.	.	MAF_INRAE=5.696;MAF_USDA=19.412
NC_035091.1	4346549	.	A	C	.	.	MAF_INRAE=21.519;MAF_USDA=22.353
NC_035091.1	4346555	.	A	G	.	.	MAF_INRAE=36.076;MAF_USDA=21.176
NC_035091.1	4346569	.	T	C	.	.	MAF_USDA=4.098
NC_035091.1	4346573	.	A	G	.	.	MAF_INRAE=41.139;MAF_USDA=12.353
NC_035091.1	4346581	.	T	G	.	.	MAF_USDA=9.016
NC_035091.1	4346623	.	G	T	.	.	MAF_USDA=4.098
NC_035091.1	4346628	.	G	T	.	.	MAF_USDA=2.459
NC_035091.1	4346644	.	A	T	.	.	MAF_USDA=4.167
NC_035091.1	4346645	.	C	T	.	.	MAF_USDA=4.167
NC_035091.1	4346647	.	G	A	.	.	MAF_INRAE=21.519;MAF_USDA=37.647
NC_035091.1	4346664	.	T	C	.	.	MAF_INRAE=24.051;MAF_USDA=8.333
NC_035091.1	4346674	.	A	G	.	.	MAF_INRAE=8.333;MAF_USDA=14.881
NC_035091.1	4346709	.	T	C	.	.	MAF_USDA=4.167
NC_035091.1	4346747	.	A	G	.	.	MAF_INRAE=3.333;MAF_USDA=5.357
NC_035091.1	4346830	.	C	T	.	.	MAF_INRAE=11.392;MAF_USDA=15.294
NC_035091.1	4346888	.	G	A	.	.	MAF_INRAE=37.342;MAF_USDA=43.75
NC_035091.1	4346904	.	T	G	.	.	MAF_INRAE=48.734;MAF_USDA=34.118
NC_035091.1	4346912	.	TTTAGAAC	TTTAGAAT	.	.	MAF_USDA=45.833
NC_035091.1	4346919	.	C	T	.	.	MAF_INRAE=33.544
NC_035091.1	4346949	.	T	C	.	.	MAF_INRAE=9.494;MAF_USDA=39.412
NC_035091.1	4346972	.	A	G	.	.	MAF_USDA=8.824
NC_035091.1	4346975	.	A	G	.	.	MAF_USDA=38.235
NC_035091.1	4346977	.	C	A	.	.	MAF_USDA=38.235
NC_035091.1	4347041	.	T	C	.	.	MAF_INRAE=18.354;MAF_USDA=44.706
NC_035091.1	4347061	.	C	G	.	.	MAF_INRAE=24.051;MAF_USDA=38.235
NC_035091.1	4347074	.	G	A	.	.	MAF_INRAE=11.392;MAF_USDA=24.118
NC_035091.1	4347093	.	G	A	.	.	MAF_INRAE=5.0;MAF_USDA=9.412
NC_035091.1	4347139	.	A	C	.	.	MAF_INRAE=24.684;MAF_USDA=17.647
NC_035091.1	4347141	.	T	A	.	.	MAF_INRAE=5.0;MAF_USDA=8.824
NC_035091.1	4347153	.	T	G	.	.	MAF_USDA=1.765
NC_035091.1	4347171	.	T	A	.	.	MAF_USDA=5.738
NC_035091.1	4347181	.	C	A	.	.	MAF_USDA=17.059
NC_035091.1	4347185	.	T	C	.	.	MAF_USDA=2.941
NC_035091.1	4347196	.	C	T	.	.	MAF_INRAE=12.025;MAF_USDA=4.706
NC_035091.1	4347211	.	G	A	.	.	MAF_USDA=1.765
NC_035091.1	4347231	.	T	A	.	.	MAF_USDA=6.471
NC_035091.1	4347238	.	C	G	.	.	MAF_INRAE=40.506;MAF_USDA=30.588
NC_035091.1	4347246	.	A	T	.	.	MAF_USDA=8.235
NC_035091.1	4347277	.	T	C,*	.	.	MAF_INRAE=15.789;MAF_USDA=14.583
NC_035091.1	4347278	.	C	A	.	.	MAF_USDA=27.083
NC_035091.1	4347279	.	C	T	.	.	MAF_USDA=27.083
NC_035091.1	4347325	.	G	A	.	.	MAF_USDA=4.918
NC_035091.1	4347326	.	C	T	.	.	MAF_INRAE=21.519;MAF_USDA=18.235
NC_035091.1	4347384	.	C	T	.	.	MAF_USDA=7.647
NC_035091.1	4347390	.	T	C	.	.	MAF_USDA=5.294
NC_035091.1	4347400	.	T	C	.	.	MAF_INRAE=3.333;MAF_USDA=1.765
NC_035091.1	4347401	.	G	A	.	.	MAF_INRAE=24.051;MAF_USDA=15.882
NC_035091.1	4347433	.	A	G	.	.	MAF_INRAE=23.418;MAF_USDA=12.941
NC_035091.1	4347479	.	T	A	.	.	MAF_INRAE=34.81;MAF_USDA=37.647
NC_035091.1	4347495	.	T	A	.	.	MAF_INRAE=39.241;MAF_USDA=45.882
NC_035091.1	4347502	.	C	A	.	.	MAF_USDA=1.765
NC_035091.1	4347549	.	C	T	.	.	MAF_INRAE=5.0
NC_035091.1	4347563	.	A	T	.	.	MAF_INRAE=47.468;MAF_USDA=37.059
NC_035091.1	4347573	.	C	T	.	.	MAF_INRAE=32.278;MAF_USDA=17.647
NC_035091.1	4347574	.	G	C	.	.	MAF_USDA=3.279
NC_035091.1	4347595	.	G	A	.	.	MAF_USDA=1.765
NC_035091.1	4347639	.	T	A	.	.	MAF_USDA=3.279
NC_035091.1	4347713	.	G	A	.	.	MAF_INRAE=13.924;MAF_USDA=11.765
NC_035091.1	4347719	.	C	A	.	.	MAF_USDA=1.765
NC_035091.1	4347794	.	A	T	.	.	MAF_USDA=2.439
NC_035091.1	4347810	.	A	G	.	.	MAF_USDA=2.459
NC_035091.1	4347820	.	C	T	.	.	MAF_USDA=4.118
NC_035091.1	4347840	.	G	C	.	.	MAF_INRAE=5.063
NC_035091.1	4347860	.	G	A	.	.	MAF_INRAE=17.089;MAF_USDA=12.353
NC_035091.1	4347865	.	C	A	.	.	MAF_USDA=10.0
NC_035091.1	4347868	.	G	T	.	.	MAF_USDA=4.167
NC_035091.1	4347876	.	T	A	.	.	MAF_USDA=22.941
NC_035091.1	4347877	.	A	T	.	.	MAF_USDA=1.765
NC_035091.1	4347879	.	G	A	.	.	MAF_USDA=1.765
NC_035091.1	4347941	.	C	T	.	.	MAF_INRAE=5.0
NC_035091.1	4347950	.	G	A	.	.	MAF_USDA=10.588
NC_035091.1	4347972	.	T	A	.	.	MAF_USDA=10.417
NC_035091.1	4347973	.	A	C	.	.	MAF_USDA=10.417
NC_035091.1	4347983	.	C	A	.	.	MAF_USDA=3.529
NC_035091.1	4348014	.	C	T	.	.	MAF_INRAE=36.709;MAF_USDA=20.833
NC_035091.1	4348036	.	G	A	.	.	MAF_USDA=1.786
NC_035091.1	4348047	.	A	G	.	.	MAF_INRAE=16.456;MAF_USDA=11.31
NC_035091.1	4348089	.	A	G	.	.	MAF_INRAE=39.873;MAF_USDA=34.118
NC_035091.1	4348218	.	A	G	.	.	MAF_USDA=9.524
NC_035091.1	4348224	.	C	T	.	.	MAF_USDA=2.381
NC_035091.1	4348254	.	T	C	.	.	MAF_USDA=10.0
NC_035091.1	4348255	.	G	C	.	.	MAF_USDA=45.294
NC_035091.1	4348256	.	T	G	.	.	MAF_USDA=44.706
NC_035091.1	4348266	.	C	A	.	.	MAF_USDA=20.833
NC_035091.1	4348271	.	A	G	.	.	MAF_INRAE=22.152;MAF_USDA=44.118
NC_035091.1	4348276	.	T	G	.	.	MAF_USDA=9.412
NC_035091.1	4348281	.	C	A	.	.	MAF_INRAE=26.316;MAF_USDA=40.588
NC_035091.1	4348311	.	G	T	.	.	MAF_INRAE=5.0;MAF_USDA=8.824
NC_035091.1	4348323	.	A	G	.	.	MAF_USDA=11.176
NC_035091.1	4348369	.	C	A	.	.	MAF_INRAE=24.051;MAF_USDA=35.294
NC_035091.1	4348385	.	A	T	.	.	MAF_INRAE=15.19;MAF_USDA=6.471
NC_035091.1	4348386	.	A	C	.	.	MAF_INRAE=19.167;MAF_USDA=45.882
NC_035091.1	4348395	.	G	A	.	.	MAF_INRAE=11.392;MAF_USDA=26.471
NC_035091.1	4348410	.	T	G	.	.	MAF_USDA=10.0
NC_035091.1	4348411	.	G	C	.	.	MAF_INRAE=14.167;MAF_USDA=44.118
NC_035091.1	4348451	.	G	A	.	.	MAF_USDA=4.706
NC_035091.1	4348483	.	T	A	.	.	MAF_INRAE=34.211
NC_035091.1	4348530	.	A	C	.	.	MAF_INRAE=21.053;MAF_USDA=45.294
NC_035091.1	4348607	.	A	G	.	.	MAF_USDA=1.765
NC_035091.1	4348611	.	G	T	.	.	MAF_INRAE=15.789;MAF_USDA=28.824
NC_035091.1	4348927	.	A	G	.	.	MAF_USDA=32.941
NC_035091.1	4348982	.	G	A	.	.	MAF_USDA=9.412
NC_035091.1	4349021	.	C	T	.	.	MAF_USDA=4.167
NC_035091.1	4349022	.	A	G	.	.	MAF_USDA=15.217
NC_035091.1	4349033	.	G	A	.	.	MAF_USDA=4.167
NC_035091.1	4349063	.	T	C	.	.	MAF_USDA=37.5
NC_035091.1	4349073	.	T	C	.	.	MAF_USDA=18.75
NC_035091.1	4349076	.	A	G	.	.	MAF_USDA=18.75
NC_035091.1	4349083	.	G	A	.	.	MAF_USDA=37.5
NC_035091.1	4349179	.	A	G	.	.	MAF_USDA=6.471
NC_035091.1	4349195	.	A	G	.	.	MAF_USDA=32.738
NC_035091.1	4349211	.	T	A	.	.	MAF_USDA=4.918
NC_035091.1	4349223	.	GTACTGCAGATAATACTGCAGATAA	GTACTGCAGATAATACTGCAGATAG	.	.	MAF_USDA=22.917
NC_035091.1	4349355	.	G	C	.	.	MAF_INRAE=1.667
NC_035091.1	4349367	.	ATACTGCAGA	ATACTGCAGG	.	.	MAF_USDA=31.25
NC_035091.1	4349404	.	A	C	.	.	MAF_USDA=6.034
NC_035091.1	4349414	.	A	C	.	.	MAF_USDA=6.25
NC_035091.1	4349417	.	G	A	.	.	MAF_USDA=4.167
NC_035091.1	4350692	.	G	A	.	.	MAF_USDA=7.647
NC_035091.1	4350702	.	A	T	.	.	MAF_USDA=9.836
NC_035091.1	4350706	.	G	T	.	.	MAF_USDA=9.836
NC_035091.1	4350776	.	C	T	.	.	MAF_INRAE=10.526;MAF_USDA=3.529
NC_035091.1	4350795	.	G	A	.	.	MAF_INRAE=5.0;MAF_USDA=11.765
NC_035091.1	4350928	.	C	T	.	.	MAF_INRAE=40.506;MAF_USDA=33.529
NC_035091.1	4350929	.	T	C	.	.	MAF_INRAE=3.333;MAF_USDA=3.529
NC_035091.1	4350940	.	T	A	.	.	MAF_INRAE=8.861;MAF_USDA=7.647
NC_035091.1	4351097	.	C	A	.	.	MAF_USDA=4.918
NC_035091.1	4351127	.	G	T	.	.	MAF_INRAE=28.481;MAF_USDA=29.412
NC_035091.1	4351167	.	C	T	.	.	MAF_INRAE=31.579;MAF_USDA=40.588
NC_035091.1	4351207	.	G	A	.	.	MAF_INRAE=20.886;MAF_USDA=10.588
NC_035091.1	4351214	.	T	C	.	.	MAF_INRAE=48.734;MAF_USDA=25.294
NC_035091.1	4351216	.	C	T	.	.	MAF_INRAE=5.833;MAF_USDA=37.059
NC_035091.1	4351232	.	A	T	.	.	MAF_USDA=18.852
NC_035091.1	4351240	.	C	T	.	.	MAF_USDA=3.529
NC_035091.1	4351280	.	G	A	.	.	MAF_USDA=4.118
NC_035091.1	4351336	.	C	A	.	.	MAF_USDA=5.882
NC_035091.1	4351351	.	A	T	.	.	MAF_USDA=5.882
NC_035091.1	4351353	.	A	G	.	.	MAF_USDA=5.738
NC_035091.1	4351378	.	G	A	.	.	MAF_INRAE=15.789;MAF_USDA=4.918
NC_035091.1	4351447	.	A	T	.	.	MAF_USDA=6.25
NC_035091.1	4351458	.	C	T	.	.	MAF_INRAE=38.608;MAF_USDA=31.765
NC_035091.1	4351507	.	C	T	.	.	MAF_USDA=2.459
NC_035091.1	4351510	.	C	T	.	.	MAF_USDA=17.213
NC_035091.1	4351515	.	G	T	.	.	MAF_INRAE=2.5
NC_035091.1	4351538	.	C	A	.	.	MAF_INRAE=32.5;MAF_USDA=20.0
NC_035091.1	4351546	.	T	C	.	.	MAF_INRAE=5.063
NC_035091.1	4351558	.	C	T	.	.	MAF_INRAE=4.167
NC_035091.1	4351568	.	C	T	.	.	MAF_USDA=5.738
NC_035091.1	4351585	.	T	A	.	.	MAF_INRAE=30.0;MAF_USDA=19.412
NC_035091.1	4351586	.	G	A	.	.	MAF_INRAE=40.0;MAF_USDA=36.471
NC_035091.1	4351600	.	C	T	.	.	MAF_INRAE=36.667;MAF_USDA=33.333
NC_035091.1	4351606	.	T	C	.	.	MAF_INRAE=48.734;MAF_USDA=48.824
NC_035091.1	4351622	.	G	A	.	.	MAF_INRAE=10.526;MAF_USDA=25.882
NC_035091.1	4351658	.	G	T	.	.	MAF_INRAE=12.658;MAF_USDA=35.417
NC_035091.1	4351679	.	A	C	.	.	MAF_INRAE=49.367;MAF_USDA=38.235
NC_035091.1	4351705	.	T	C	.	.	MAF_INRAE=49.367;MAF_USDA=36.471
NC_035091.1	4351712	.	T	C	.	.	MAF_INRAE=40.0;MAF_USDA=46.471
NC_035091.1	4351715	.	A	G	.	.	MAF_INRAE=48.333;MAF_USDA=38.235
NC_035091.1	4351730	.	C	T	.	.	MAF_INRAE=48.734;MAF_USDA=38.235
NC_035091.1	4351732	.	G	A	.	.	MAF_INRAE=47.5;MAF_USDA=43.529
NC_035091.1	4351738	.	G	A	.	.	MAF_INRAE=48.734
NC_035091.1	4351752	.	T	C	.	.	MAF_INRAE=1.667;MAF_USDA=2.5
NC_035091.1	4351756	.	T	C	.	.	MAF_INRAE=1.667;MAF_USDA=2.5
NC_035091.1	4351796	.	G	A	.	.	MAF_INRAE=12.025;MAF_USDA=15.294
NC_035091.1	4351798	.	A	G	.	.	MAF_USDA=1.639
NC_035091.1	4351803	.	G	A	.	.	MAF_INRAE=1.667;MAF_USDA=1.639
NC_035091.1	4352357	.	G	A	.	.	MAF_USDA=5.833
NC_035091.1	4352363	.	G	T	.	.	MAF_USDA=2.083
NC_035091.1	4352364	.	G	A	.	.	MAF_INRAE=15.789;MAF_USDA=11.176
NC_035091.1	4352441	.	C	G	.	.	MAF_INRAE=10.526;MAF_USDA=12.353
NC_035091.1	4352502	.	A	G	.	.	MAF_INRAE=10.526
NC_035091.1	4352518	.	A	G	.	.	MAF_INRAE=48.101;MAF_USDA=48.235
NC_035091.1	4352519	.	T	G	.	.	MAF_INRAE=10.833;MAF_USDA=31.176
NC_035091.1	4352568	.	G	T	.	.	MAF_INRAE=5.263;MAF_USDA=5.738
NC_035091.1	4352588	.	C	T	.	.	MAF_INRAE=10.759;MAF_USDA=4.706
NC_035091.1	4352599	.	A	T	.	.	MAF_USDA=7.059
NC_035091.1	4352605	.	T	G	.	.	MAF_INRAE=6.667;MAF_USDA=12.353
NC_035091.1	4352613	.	A	T	.	.	MAF_USDA=4.918
NC_035091.1	4352618	.	C	T	.	.	MAF_USDA=2.353
NC_035091.1	4352649	.	G	T	.	.	MAF_INRAE=5.063;MAF_USDA=2.083
NC_035091.1	4352659	.	G	A	.	.	MAF_INRAE=5.063;MAF_USDA=2.083
NC_035091.1	4352677	.	A	T	.	.	MAF_INRAE=5.833;MAF_USDA=12.353
NC_035091.1	4352727	.	G	A	.	.	MAF_INRAE=30.38;MAF_USDA=17.059
NC_035091.1	4352752	.	C	G	.	.	MAF_INRAE=14.557;MAF_USDA=35.882
NC_035091.1	4352753	.	C	A	.	.	MAF_INRAE=15.833;MAF_USDA=37.059
NC_035091.1	4352813	.	A	C	.	.	MAF_USDA=18.824
NC_035091.1	4352824	.	C	T	.	.	MAF_USDA=39.583
NC_035091.1	4352845	.	G	A	.	.	MAF_INRAE=5.0
NC_035091.1	4352851	.	T	A	.	.	MAF_INRAE=5.063
NC_035091.1	4352856	.	G	A	.	.	MAF_INRAE=5.063
NC_035091.1	4352862	.	A	G	.	.	MAF_USDA=7.059
NC_035091.1	4352865	.	C	T	.	.	MAF_USDA=7.059
NC_035091.1	4352873	.	G	A	.	.	MAF_USDA=4.098
NC_035091.1	4352886	.	T	C	.	.	MAF_USDA=18.033
NC_035091.1	4352906	.	A	C	.	.	MAF_INRAE=5.0;MAF_USDA=17.213
NC_035091.1	4352907	.	T	A	.	.	MAF_INRAE=5.0;MAF_USDA=18.033
NC_035091.1	4352953	.	G	A	.	.	MAF_INRAE=5.696
NC_035091.1	4352964	.	T	C	.	.	MAF_INRAE=5.0;MAF_USDA=19.412
NC_035091.1	4352971	.	G	A	.	.	MAF_INRAE=5.0
NC_035091.1	4352985	.	T	C	.	.	MAF_INRAE=5.0;MAF_USDA=17.213
NC_035091.1	4352992	.	T	G	.	.	MAF_INRAE=12.5;MAF_USDA=46.471
NC_035091.1	4352999	.	G	A	.	.	MAF_INRAE=12.5;MAF_USDA=45.882
NC_035091.1	4353001	.	A	T	.	.	MAF_INRAE=5.0
NC_035091.1	4353003	.	A	G	.	.	MAF_USDA=7.059
NC_035091.1	4353027	.	C	G	.	.	MAF_INRAE=5.0;MAF_USDA=18.033
NC_035091.1	4353032	.	C	T	.	.	MAF_INRAE=7.5;MAF_USDA=12.941
NC_035091.1	4353073	.	T	G	.	.	MAF_USDA=11.176
NC_035091.1	4353075	.	T	C	.	.	MAF_INRAE=12.5;MAF_USDA=46.429
NC_035091.1	4353123	.	G	C	.	.	MAF_INRAE=5.263;MAF_USDA=5.738
NC_035091.1	4353193	.	A	T	.	.	MAF_INRAE=15.789
NC_035091.1	4353262	.	T	G	.	.	MAF_INRAE=22.152;MAF_USDA=17.059
NC_035091.1	4353268	.	T	C	.	.	MAF_USDA=31.176
NC_035091.1	4353280	.	C	T	.	.	MAF_INRAE=46.835;MAF_USDA=35.417
NC_035091.1	4353282	.	G	A	.	.	MAF_INRAE=45.0;MAF_USDA=35.417
NC_035091.1	4353290	.	T	A	.	.	MAF_INRAE=8.333;MAF_USDA=23.529
NC_035091.1	4353297	.	G	A	.	.	MAF_INRAE=3.333;MAF_USDA=1.765
NC_035091.1	4353307	.	A	C	.	.	MAF_INRAE=12.658;MAF_USDA=25.882
NC_035091.1	4353337	.	T	A	.	.	MAF_USDA=22.917
NC_035091.1	4353355	.	A	G	.	.	MAF_INRAE=15.789
NC_035091.1	4353362	.	G	T	.	.	MAF_USDA=10.0
NC_035091.1	4353368	.	C	T	.	.	MAF_USDA=9.412
NC_035091.1	4353369	.	A	G	.	.	MAF_USDA=9.412
NC_035091.1	4353375	.	C	T	.	.	MAF_INRAE=12.658;MAF_USDA=12.353
NC_035091.1	4353393	.	C	T	.	.	MAF_USDA=11.765
NC_035091.1	4353394	.	G	A	.	.	MAF_INRAE=34.81
NC_035091.1	4353422	.	A	G	.	.	MAF_USDA=3.279
NC_035091.1	4353426	.	A	G	.	.	MAF_USDA=4.918
NC_035091.1	4353472	.	G	T	.	.	MAF_INRAE=7.5;MAF_USDA=12.353
NC_035091.1	4353494	.	A	C	.	.	MAF_USDA=3.529
NC_035091.1	4353498	.	G	T	.	.	MAF_INRAE=27.215;MAF_USDA=48.824
NC_035091.1	4353517	.	C	A	.	.	MAF_INRAE=2.5;MAF_USDA=3.571
NC_035091.1	4353590	.	A	G	.	.	MAF_INRAE=1.667
NC_035091.1	4353643	.	A	G	.	.	MAF_INRAE=12.658;MAF_USDA=12.353
NC_035091.1	4353660	.	T	C	.	.	MAF_INRAE=10.759;MAF_USDA=16.471
NC_035091.1	4353712	.	A	C	.	.	MAF_USDA=3.529
NC_035091.1	4353730	.	T	C	.	.	MAF_INRAE=33.544;MAF_USDA=48.235
NC_035091.1	4353732	.	A	T	.	.	MAF_INRAE=8.861;MAF_USDA=15.294
NC_035091.1	4353780	.	T	G	.	.	MAF_INRAE=33.544;MAF_USDA=43.529
NC_035091.1	4353844	.	A	T	.	.	MAF_USDA=1.639
NC_035091.1	4353850	.	G	A	.	.	MAF_USDA=3.279
NC_035091.1	4353901	.	T	C	.	.	MAF_USDA=11.765
NC_035091.1	4353924	.	G	A	.	.	MAF_INRAE=26.316;MAF_USDA=47.541
NC_035091.1	4353925	.	T	C	.	.	MAF_USDA=47.541
NC_035091.1	4353938	.	G	A	.	.	MAF_USDA=10.588
NC_035091.1	4353947	.	C	A	.	.	MAF_INRAE=21.519;MAF_USDA=28.824
NC_035091.1	4354059	.	G	A	.	.	MAF_USDA=3.279
NC_035091.1	4354081	.	A	C	.	.	MAF_INRAE=5.263;MAF_USDA=25.882
NC_035091.1	4354089	.	C	G	.	.	MAF_USDA=10.0
NC_035091.1	4354095	.	G	A	.	.	MAF_USDA=10.0
NC_035091.1	4354121	.	T	C	.	.	MAF_USDA=2.083
NC_035091.1	4354182	.	T	G	.	.	MAF_USDA=10.588
NC_035091.1	4354260	.	G	A	.	.	MAF_INRAE=21.053;MAF_USDA=23.529
NC_035091.1	4354264	.	T	C	.	.	MAF_USDA=24.118
NC_035091.1	4354299	.	G	A	.	.	MAF_INRAE=31.579;MAF_USDA=43.529
NC_035091.1	4354322	.	T	A	.	.	MAF_INRAE=5.263;MAF_USDA=20.492
NC_035091.1	4354338	.	T	C	.	.	MAF_INRAE=12.025;MAF_USDA=12.941
NC_035091.1	4354387	.	G	T	.	.	MAF_USDA=49.412
NC_035091.1	4354397	.	T	C	.	.	MAF_USDA=7.143
NC_035091.1	4354405	.	A	C	.	.	MAF_USDA=2.459
NC_035091.1	4354423	.	T	A	.	.	MAF_USDA=41.667
NC_035091.1	4354448	.	G	T	.	.	MAF_USDA=35.417
NC_035091.1	4354461	.	TA	TT	.	.	MAF_USDA=10.417
NC_035091.1	4355063	.	G	A	.	.	MAF_USDA=1.639
NC_035091.1	4355236	.	G	A	.	.	MAF_INRAE=5.0
NC_035091.1	4355242	.	C	T	.	.	MAF_INRAE=2.5;MAF_USDA=1.639
NC_035091.1	4355281	.	G	T	.	.	MAF_INRAE=15.19;MAF_USDA=30.0
NC_035091.1	4355319	.	C	A	.	.	MAF_INRAE=6.962;MAF_USDA=22.941
NC_035091.1	4355381	.	A	G	.	.	MAF_INRAE=15.823;MAF_USDA=28.824
NC_035091.1	4355386	.	C	T	.	.	MAF_INRAE=14.167;MAF_USDA=28.824
NC_035091.1	4355391	.	C	A	.	.	MAF_INRAE=15.823;MAF_USDA=28.824
NC_035091.1	4355392	.	G	T	.	.	MAF_INRAE=14.167;MAF_USDA=28.824
NC_035091.1	4355401	.	G	A	.	.	MAF_INRAE=8.861;MAF_USDA=11.475
NC_035091.1	4355410	.	C	A	.	.	MAF_INRAE=8.861;MAF_USDA=11.475
NC_035091.1	4355446	.	G	A	.	.	MAF_USDA=4.098
NC_035091.1	4355470	.	A	G	.	.	MAF_USDA=4.098
NC_035091.1	4355479	.	C	T	.	.	MAF_INRAE=5.063
NC_035091.1	4355502	.	T	C	.	.	MAF_USDA=22.353
NC_035091.1	4355503	.	A	C	.	.	MAF_USDA=22.353
NC_035091.1	4355504	.	C	T	.	.	MAF_USDA=22.353
NC_035091.1	4355537	.	C	T	.	.	MAF_INRAE=15.823
NC_035091.1	4355538	.	C	A	.	.	MAF_INRAE=14.167
NC_035091.1	4355549	.	C	T	.	.	MAF_INRAE=6.962;MAF_USDA=9.412
NC_035091.1	4355620	.	A	G	.	.	MAF_INRAE=8.861;MAF_USDA=11.475
NC_035091.1	4355647	.	G	T	.	.	MAF_INRAE=5.263;MAF_USDA=8.824
NC_035091.1	4355663	.	G	T	.	.	MAF_INRAE=15.823;MAF_USDA=29.412
NC_035091.1	4355710	.	G	T	.	.	MAF_USDA=4.118
NC_035091.1	4355714	.	G	T	.	.	MAF_USDA=4.918
NC_035091.1	4355745	.	T	G	.	.	MAF_USDA=17.213
NC_035091.1	4355764	.	A	G	.	.	MAF_USDA=4.098
NC_035091.1	4355784	.	C	T	.	.	MAF_INRAE=6.962;MAF_USDA=28.824
NC_035091.1	4355785	.	T	A	.	.	MAF_INRAE=4.167;MAF_USDA=28.824
NC_035091.1	4355798	.	T	C	.	.	MAF_INRAE=14.167;MAF_USDA=45.833
NC_035091.1	4355809	.	T	C	.	.	MAF_INRAE=15.823;MAF_USDA=33.529
NC_035091.1	4355810	.	G	C	.	.	MAF_USDA=6.471
NC_035091.1	4355851	.	G	A	.	.	MAF_INRAE=6.962;MAF_USDA=14.118
NC_035091.1	4355859	.	G	T	.	.	MAF_INRAE=6.962;MAF_USDA=22.917
NC_035091.1	4355863	.	A	G	.	.	MAF_USDA=1.639
NC_035091.1	4355903	.	A	C	.	.	MAF_USDA=47.917
NC_035091.1	4355906	.	T	C	.	.	MAF_INRAE=4.167;MAF_USDA=45.833
NC_035091.1	4355917	.	C	T	.	.	MAF_INRAE=6.962;MAF_USDA=28.824
NC_035091.1	4355927	.	A	G	.	.	MAF_INRAE=6.962;MAF_USDA=28.824
NC_035091.1	4355929	.	A	G	.	.	MAF_INRAE=4.167;MAF_USDA=28.824
NC_035091.1	4355931	.	A	C	.	.	MAF_INRAE=4.167;MAF_USDA=29.412
NC_035091.1	4355947	.	C	T	.	.	MAF_INRAE=11.392;MAF_USDA=5.882
NC_035091.1	4355959	.	C	A	.	.	MAF_INRAE=6.962;MAF_USDA=28.824
NC_035091.1	4355964	.	A	G	.	.	MAF_USDA=4.918
NC_035091.1	4355965	.	A	T	.	.	MAF_USDA=3.279
NC_035091.1	4356023	.	A	T	.	.	MAF_INRAE=20.253;MAF_USDA=5.294
NC_035091.1	4356030	.	G	A	.	.	MAF_USDA=4.918
NC_035091.1	4356033	.	G	A	.	.	MAF_INRAE=6.962;MAF_USDA=25.882
NC_035091.1	4356034	.	T	C	.	.	MAF_INRAE=5.0
NC_035091.1	4356044	.	A	C	.	.	MAF_INRAE=10.759;MAF_USDA=2.083
NC_035091.1	4356051	.	T	A	.	.	MAF_INRAE=6.962;MAF_USDA=34.118
NC_035091.1	4356059	.	G	T	.	.	MAF_USDA=4.167
NC_035091.1	4356087	.	C	T	.	.	MAF_USDA=4.098
NC_035091.1	4356111	.	G	A	.	.	MAF_INRAE=20.886;MAF_USDA=47.059
NC_035091.1	4356112	.	G	T	.	.	MAF_USDA=7.059
NC_035091.1	4356239	.	A	T	.	.	MAF_USDA=3.279
NC_035091.1	4356298	.	C	T	.	.	MAF_USDA=4.918
NC_035091.1	4356313	.	C	A	.	.	MAF_USDA=7.377
NC_035091.1	4356329	.	G	A	.	.	MAF_USDA=12.353
NC_035091.1	4356380	.	C	A	.	.	MAF_USDA=5.0
NC_035091.1	4356396	.	G	A	.	.	MAF_USDA=4.098
NC_035091.1	4356417	.	C	A	.	.	MAF_USDA=10.656
NC_035091.1	4356447	.	A	C	.	.	MAF_USDA=3.279
NC_035091.1	4356457	.	C	A	.	.	MAF_USDA=3.333
NC_035091.1	4356471	.	T	A	.	.	MAF_USDA=7.377
NC_035091.1	4356490	.	C	T	.	.	MAF_USDA=4.098
NC_035091.1	4356500	.	C	T	.	.	MAF_INRAE=15.19;MAF_USDA=5.294
NC_035091.1	4356517	.	G	T	.	.	MAF_INRAE=5.0
NC_035091.1	4356542	.	T	G	.	.	MAF_INRAE=5.0;MAF_USDA=22.917
NC_035091.1	4356573	.	T	A	.	.	MAF_INRAE=6.962;MAF_USDA=10.0
NC_035091.1	4356606	.	C	A	.	.	MAF_INRAE=5.0;MAF_USDA=3.529
NC_035091.1	4356743	.	T	C	.	.	MAF_USDA=13.095
NC_035091.1	4356748	.	C	G	.	.	MAF_USDA=25.0
NC_035091.1	4356805	.	G	T	.	.	MAF_INRAE=10.127;MAF_USDA=17.059
NC_035091.1	4356814	.	A	C	.	.	MAF_USDA=1.639
NC_035091.1	4356819	.	A	G	.	.	MAF_INRAE=5.0
NC_035091.1	4356825	.	T	G	.	.	MAF_INRAE=7.595;MAF_USDA=18.824
NC_035091.1	4356850	.	T	G	.	.	MAF_USDA=2.459
NC_035091.1	4356881	.	T	A	.	.	MAF_USDA=6.25
NC_035091.1	4356899	.	G	A	.	.	MAF_USDA=1.765
NC_035091.1	4356911	.	G	A	.	.	MAF_USDA=14.118
NC_035091.1	4356953	.	A	C	.	.	MAF_USDA=2.459
NC_035091.1	4356991	.	C	T	.	.	MAF_USDA=18.235
NC_035091.1	4356992	.	G	A	.	.	MAF_USDA=1.639
NC_035091.1	4357043	.	G	A	.	.	MAF_USDA=1.639
NC_035091.1	4357051	.	A	T	.	.	MAF_USDA=6.557
NC_035091.1	4357077	.	G	A	.	.	MAF_USDA=2.083
NC_035091.1	4357127	.	T	C	.	.	MAF_USDA=3.529
NC_035091.1	4357128	.	G	A	.	.	MAF_USDA=6.471
NC_035091.1	4357166	.	G	A	.	.	MAF_USDA=2.083
NC_035091.1	4357167	.	G	C	.	.	MAF_USDA=14.583
NC_035091.1	4357181	.	A	T	.	.	MAF_USDA=16.667
NC_035091.1	4357183	.	G	T	.	.	MAF_USDA=25.0
NC_035091.1	4357187	.	T	G	.	.	MAF_USDA=33.333
NC_035091.1	4357211	.	T	G	.	.	MAF_USDA=16.667
NC_035091.1	4357244	.	G	C	.	.	MAF_USDA=24.706
NC_035091.1	4357256	.	A	T	.	.	MAF_USDA=22.917
NC_035091.1	4357257	.	A	T	.	.	MAF_USDA=27.083
NC_035091.1	4357258	.	A	T	.	.	MAF_USDA=37.5
NC_035091.1	4357259	.	T	A	.	.	MAF_USDA=2.083
NC_035091.1	4357260	.	G	T	.	.	MAF_USDA=42.941
NC_035091.1	4357264	.	T	G	.	.	MAF_USDA=6.25
NC_035091.1	4357265	.	T	C	.	.	MAF_USDA=2.459
NC_035091.1	4357282	.	A	G	.	.	MAF_USDA=1.639
NC_035091.1	4357307	.	A	G	.	.	MAF_USDA=1.765
NC_035091.1	4357361	.	A	T	.	.	MAF_USDA=10.0
NC_035091.1	4357424	.	A	G	.	.	MAF_USDA=2.353
NC_035091.1	4357459	.	G	A	.	.	MAF_INRAE=4.43
NC_035091.1	4357570	.	T	C	.	.	MAF_USDA=4.098
NC_035091.1	4357575	.	C	T	.	.	MAF_USDA=9.836
NC_035091.1	4357587	.	C	T	.	.	MAF_INRAE=22.152;MAF_USDA=41.176
NC_035091.1	4357669	.	T	A	.	.	MAF_USDA=10.417
NC_035091.1	4357719	.	C	G	.	.	MAF_USDA=26.087
NC_035091.1	4357864	.	A	G	.	.	MAF_USDA=43.75
NC_035091.1	4357876	.	A	T	.	.	MAF_USDA=45.833
NC_035091.1	4359004	.	T	C	.	.	MAF_USDA=8.333
NC_035091.1	4359129	.	G	A	.	.	MAF_USDA=2.459
NC_035091.1	4359135	.	G	A	.	.	MAF_INRAE=43.038;MAF_USDA=16.471
NC_035091.1	4359145	.	G	T	.	.	MAF_INRAE=42.405;MAF_USDA=34.706
NC_035091.1	4359176	.	A	G	.	.	MAF_USDA=1.639
NC_035091.1	4359240	.	T	G	.	.	MAF_INRAE=42.105
NC_035091.1	4359246	.	T	G	.	.	MAF_INRAE=26.316;MAF_USDA=10.0
NC_035091.1	4359248	.	T	A	.	.	MAF_USDA=1.639
NC_035091.1	4359253	.	T	C	.	.	MAF_USDA=3.279
NC_035091.1	4359259	.	T	C	.	.	MAF_INRAE=15.789;MAF_USDA=6.557
NC_035091.1	4359287	.	C	G	.	.	MAF_INRAE=15.789;MAF_USDA=35.417
NC_035091.1	4359342	.	T	A	.	.	MAF_USDA=27.083
NC_035091.1	4360759	.	G	A	.	.	MAF_USDA=12.5
NC_035091.1	4360761	.	G	A	.	.	MAF_USDA=14.583
NC_035091.1	4360798	.	T	G	.	.	MAF_USDA=14.583
NC_035091.1	4360824	.	T	C	.	.	MAF_USDA=1.695
NC_035091.1	4360852	.	A	T	.	.	MAF_INRAE=28.481;MAF_USDA=6.627
NC_035091.1	4360856	.	C	G	.	.	MAF_INRAE=15.0;MAF_USDA=10.417
NC_035091.1	4360884	.	C	T	.	.	MAF_USDA=1.667
NC_035091.1	4360888	.	G	A	.	.	MAF_INRAE=22.785;MAF_USDA=6.548
NC_035091.1	4360914	.	G	C	.	.	MAF_INRAE=6.962;MAF_USDA=11.905
NC_035091.1	4360917	.	C	T	.	.	MAF_INRAE=48.333;MAF_USDA=44.643
NC_035091.1	4360918	.	G	C	.	.	MAF_INRAE=48.333;MAF_USDA=44.643
NC_035091.1	4361032	.	C	T	.	.	MAF_INRAE=15.789;MAF_USDA=10.0
NC_035091.1	4361044	.	G	A	.	.	MAF_INRAE=3.333
NC_035091.1	4361096	.	G	C	.	.	MAF_USDA=10.0
NC_035091.1	4361104	.	A	T	.	.	MAF_INRAE=3.333
NC_035091.1	4361105	.	T	C	.	.	MAF_USDA=8.333
NC_035091.1	4361114	.	G	A	.	.	MAF_USDA=1.639
NC_035091.1	4361118	.	A	G	.	.	MAF_USDA=1.639
NC_035091.1	4361177	.	G	C	.	.	MAF_INRAE=6.962;MAF_USDA=12.353
NC_035091.1	4361210	.	A	T	.	.	MAF_INRAE=6.329
NC_035091.1	4361218	.	T	G	.	.	MAF_INRAE=17.5;MAF_USDA=29.412
NC_035091.1	4361244	.	A	T	.	.	MAF_USDA=4.098
NC_035091.1	4361280	.	G	A	.	.	MAF_INRAE=44.304;MAF_USDA=25.294
NC_035091.1	4361281	.	T	C	.	.	MAF_INRAE=47.5;MAF_USDA=11.176
NC_035091.1	4361288	.	A	C	.	.	MAF_USDA=2.459
NC_035091.1	4361295	.	A	C	.	.	MAF_INRAE=28.481;MAF_USDA=25.882
NC_035091.1	4361306	.	C	T	.	.	MAF_INRAE=2.5;MAF_USDA=1.765
NC_035091.1	4361317	.	G	A	.	.	MAF_INRAE=6.962;MAF_USDA=12.353
NC_035091.1	4361320	.	A	C	.	.	MAF_INRAE=15.789;MAF_USDA=1.639
NC_035091.1	4361346	.	G	T	.	.	MAF_USDA=7.377
NC_035091.1	4361347	.	G	T	.	.	MAF_USDA=6.557
NC_035091.1	4361356	.	C	A	.	.	MAF_INRAE=20.253;MAF_USDA=6.471
NC_035091.1	4361395	.	A	C	.	.	MAF_USDA=1.639
NC_035091.1	4361445	.	G	T	.	.	MAF_INRAE=32.911;MAF_USDA=42.941
NC_035091.1	4361449	.	C	G	.	.	MAF_INRAE=24.051;MAF_USDA=35.882
NC_035091.1	4361460	.	G	T	.	.	MAF_INRAE=17.089;MAF_USDA=23.529
NC_035091.1	4361482	.	C	A	.	.	MAF_USDA=3.279
NC_035091.1	4361496	.	A	T	.	.	MAF_USDA=3.279
NC_035091.1	4361518	.	C	A	.	.	MAF_USDA=1.639
NC_035091.1	4361535	.	T	C	.	.	MAF_USDA=9.836
NC_035091.1	4361536	.	T	C	.	.	MAF_USDA=3.279
NC_035091.1	4361538	.	A	G	.	.	MAF_INRAE=2.5;MAF_USDA=31.25
NC_035091.1	4361564	.	G	T	.	.	MAF_USDA=9.016
NC_035091.1	4361592	.	C	A	.	.	MAF_USDA=4.706
NC_035091.1	4361599	.	C	T	.	.	MAF_USDA=4.167
NC_035091.1	4361602	.	A	G	.	.	MAF_USDA=4.167
NC_035091.1	4361644	.	C	T	.	.	MAF_USDA=28.235
NC_035091.1	4361663	.	C	T	.	.	MAF_INRAE=8.333
NC_035091.1	4361666	.	A	G	.	.	MAF_INRAE=8.333
NC_035091.1	4361672	.	T	C	.	.	MAF_USDA=25.0
NC_035091.1	4361681	.	G	T	.	.	MAF_INRAE=21.053
NC_035091.1	4361686	.	A	T	.	.	MAF_USDA=27.083
NC_035091.1	4361692	.	T	G	.	.	MAF_USDA=20.833
NC_035091.1	4361694	.	A	T	.	.	MAF_USDA=43.75
NC_035091.1	4361702	.	C	G	.	.	MAF_USDA=25.0
NC_035091.1	4361708	.	T	A	.	.	MAF_USDA=25.0
NC_035091.1	4361712	.	C	G	.	.	MAF_USDA=14.583
NC_035091.1	4361722	.	C	G	.	.	MAF_USDA=16.667
NC_035091.1	4361750	.	A	T	.	.	MAF_USDA=48.824
NC_035091.1	4361850	.	G	T	.	.	MAF_USDA=7.377
NC_035091.1	4362399	.	G	A	.	.	MAF_USDA=8.333
NC_035091.1	4362495	.	G	A	.	.	MAF_INRAE=42.105;MAF_USDA=23.81
NC_035091.1	4362551	.	C	G	.	.	MAF_INRAE=42.105;MAF_USDA=22.941
NC_035091.1	4362561	.	G	A	.	.	MAF_INRAE=10.526;MAF_USDA=17.059
NC_035091.1	4362688	.	A	C	.	.	MAF_USDA=50.0
NC_035091.1	4362691	.	T	G	.	.	MAF_INRAE=10.526
NC_035091.1	4362839	.	T	C	.	.	MAF_USDA=27.083
NC_035091.1	4362845	.	G	A	.	.	MAF_USDA=43.75
NC_035091.1	4362922	.	C	T	.	.	MAF_USDA=14.583
NC_035091.1	4362996	.	G	A	.	.	MAF_USDA=2.083
NC_035091.1	4363033	.	A	G	.	.	MAF_USDA=7.647
NC_035091.1	4363092	.	G	A	.	.	MAF_USDA=1.765
NC_035091.1	4363114	.	G	A	.	.	MAF_USDA=4.918
NC_035091.1	4363128	.	C	T	.	.	MAF_USDA=4.918
NC_035091.1	4363141	.	G	A	.	.	MAF_USDA=4.918
NC_035091.1	4363144	.	A	C	.	.	MAF_USDA=5.738
NC_035091.1	4363145	.	T	A	.	.	MAF_USDA=5.738
NC_035091.1	4363171	.	G	C	.	.	MAF_USDA=4.918
NC_035091.1	4363185	.	G	T	.	.	MAF_INRAE=5.0;MAF_USDA=7.059
NC_035091.1	4363250	.	T	G	.	.	MAF_INRAE=11.392;MAF_USDA=9.836
NC_035091.1	4363261	.	C	A	.	.	MAF_INRAE=43.038;MAF_USDA=11.176
NC_035091.1	4363264	.	A	T	.	.	MAF_INRAE=5.833
NC_035091.1	4363283	.	A	C	.	.	MAF_INRAE=17.5;MAF_USDA=27.059
NC_035091.1	4363306	.	G	T	.	.	MAF_USDA=7.059
NC_035091.1	4363313	.	T	A	.	.	MAF_INRAE=15.789;MAF_USDA=1.639
NC_035091.1	4363314	.	C	T	.	.	MAF_USDA=1.639
NC_035091.1	4363326	.	T	C	.	.	MAF_USDA=4.118
NC_035091.1	4363360	.	T	C	.	.	MAF_USDA=12.295
NC_035091.1	4363437	.	G	C	.	.	MAF_INRAE=42.105
NC_035091.1	4363439	.	C	T	.	.	MAF_INRAE=5.0;MAF_USDA=4.167
NC_035091.1	4363450	.	T	G	.	.	MAF_INRAE=41.139;MAF_USDA=26.471
NC_035091.1	4363536	.	T	C	.	.	MAF_USDA=1.639
NC_035091.1	4363547	.	C	A	.	.	MAF_INRAE=15.789;MAF_USDA=6.471
NC_035091.1	4363555	.	A	G	.	.	MAF_INRAE=15.789;MAF_USDA=1.639
NC_035091.1	4363558	.	T	A	.	.	MAF_USDA=5.738
NC_035091.1	4363578	.	G	T	.	.	MAF_INRAE=15.789;MAF_USDA=1.639
NC_035091.1	4363626	.	C	T	.	.	MAF_INRAE=6.329;MAF_USDA=1.639
NC_035091.1	4363629	.	T	A	.	.	MAF_INRAE=5.0;MAF_USDA=2.459
NC_035091.1	4363669	.	G	T	.	.	MAF_INRAE=41.139;MAF_USDA=21.765
NC_035091.1	4363684	.	C	T	.	.	MAF_INRAE=24.051;MAF_USDA=16.471
NC_035091.1	4363706	.	G	C	.	.	MAF_USDA=4.118
NC_035091.1	4363710	.	A	T	.	.	MAF_INRAE=10.759;MAF_USDA=22.941
NC_035091.1	4363717	.	C	T	.	.	MAF_INRAE=10.759;MAF_USDA=1.639
NC_035091.1	4364081	.	T	C	.	.	MAF_USDA=16.667
NC_035091.1	4364428	.	C	T	.	.	MAF_USDA=3.279
NC_035091.1	4364627	.	T	C	.	.	MAF_USDA=13.559
NC_035091.1	4364634	.	A	G	.	.	MAF_USDA=17.797
NC_035091.1	4364639	.	G	A	.	.	MAF_USDA=13.793
NC_035091.1	4364661	.	T	A	.	.	MAF_USDA=7.759
NC_035091.1	4364761	.	G	C	.	.	MAF_USDA=10.345
NC_035091.1	4364857	.	A	C	.	.	MAF_USDA=6.25
NC_035091.1	4364928	.	A	G	.	.	MAF_USDA=41.667
NC_035091.1	4364952	.	C	T	.	.	MAF_USDA=6.034
NC_035091.1	4364954	.	G	C	.	.	MAF_USDA=11.585
NC_035091.1	4364960	.	A	C	.	.	MAF_USDA=6.897
NC_035091.1	4364969	.	T	C	.	.	MAF_INRAE=5.263;MAF_USDA=1.724
NC_035091.1	4365029	.	A	C	.	.	MAF_USDA=14.583
NC_035091.1	4365049	.	T	A	.	.	MAF_USDA=16.667
NC_035091.1	4365099	.	G	A	.	.	MAF_USDA=45.833
NC_035091.1	4365111	.	T	C	.	.	MAF_USDA=5.172
NC_035091.1	4365193	.	C	T	.	.	MAF_USDA=18.902
NC_035091.1	4365262	.	A	T	.	.	MAF_USDA=8.333
NC_035091.1	4365438	.	C	A	.	.	MAF_USDA=6.25
NC_035091.1	4365480	.	C	T	.	.	MAF_USDA=1.639
NC_035091.1	4365489	.	C	T	.	.	MAF_INRAE=5.263
NC_035091.1	4365581	.	C	T	.	.	MAF_INRAE=15.789;MAF_USDA=14.118
NC_035091.1	4365592	.	A	T	.	.	MAF_USDA=44.706
NC_035091.1	4365605	.	A	C	.	.	MAF_USDA=13.115
NC_035091.1	4365638	.	G	T	.	.	MAF_INRAE=15.789
NC_035091.1	4365653	.	T	G	.	.	MAF_INRAE=2.632;MAF_USDA=11.475
NC_035091.1	4365654	.	T	C	.	.	MAF_INRAE=31.579;MAF_USDA=35.417
NC_035091.1	4365668	.	G	T	.	.	MAF_INRAE=2.632;MAF_USDA=12.295
NC_035091.1	4365722	.	G	T	.	.	MAF_INRAE=5.263;MAF_USDA=7.831
NC_035091.1	4365726	.	T	C	.	.	MAF_USDA=9.322
NC_035091.1	4365727	.	A	G	.	.	MAF_USDA=9.322
NC_035091.1	4365741	.	T	C	.	.	MAF_INRAE=5.263;MAF_USDA=10.119
NC_035091.1	4365753	.	T	A	.	.	MAF_USDA=12.353
NC_035091.1	4365830	.	A	C	.	.	MAF_USDA=2.353
NC_035091.1	4365910	.	G	T	.	.	MAF_INRAE=13.291;MAF_USDA=8.929
NC_035091.1	4365925	.	C	T	.	.	MAF_USDA=11.31
NC_035091.1	4365931	.	T	C	.	.	MAF_INRAE=5.263
NC_035091.1	4365939	.	C	T	.	.	MAF_USDA=10.714
NC_035091.1	4365943	.	G	C	.	.	MAF_USDA=11.31
NC_035091.1	4365950	.	G	T	.	.	MAF_USDA=24.405
NC_035091.1	4365968	.	A	G	.	.	MAF_USDA=35.714
NC_035091.1	4365979	.	G	A	.	.	MAF_USDA=33.929
NC_035091.1	4365987	.	G	T	.	.	MAF_USDA=1.667
NC_035091.1	4365994	.	G	A	.	.	MAF_USDA=9.524
NC_035091.1	4366161	.	T	G	.	.	MAF_USDA=16.667
NC_035091.1	4366163	.	C	A	.	.	MAF_USDA=16.667
NC_035091.1	4366165	.	C	A	.	.	MAF_USDA=12.5
NC_035091.1	4366180	.	G	A	.	.	MAF_USDA=13.253
NC_035091.1	4366187	.	C	A	.	.	MAF_USDA=12.651
NC_035091.1	4366201	.	C	T	.	.	MAF_INRAE=15.789
NC_035091.1	4366248	.	C	T	.	.	MAF_INRAE=15.19;MAF_USDA=5.357
NC_035091.1	4366251	.	A	T	.	.	MAF_INRAE=5.696
NC_035091.1	4366289	.	A	G	.	.	MAF_INRAE=19.62
NC_035091.1	4366391	.	C	T	.	.	MAF_USDA=4.918
NC_035091.1	4366394	.	G	C	.	.	MAF_USDA=1.639
NC_035091.1	4366468	.	G	A	.	.	MAF_USDA=2.381
NC_035091.1	4366471	.	T	C	.	.	MAF_INRAE=13.291
NC_035091.1	4366472	.	A	T	.	.	MAF_INRAE=37.342;MAF_USDA=28.571
NC_035091.1	4366475	.	T	C	.	.	MAF_INRAE=34.167;MAF_USDA=28.571
NC_035091.1	4366478	.	A	T	.	.	MAF_INRAE=34.167;MAF_USDA=28.571
NC_035091.1	4366484	.	A	G	.	.	MAF_INRAE=37.342;MAF_USDA=30.952
NC_035091.1	4366500	.	T	G	.	.	MAF_USDA=2.381
NC_035091.1	4366558	.	T	G	.	.	MAF_USDA=2.083
NC_035091.1	4366559	.	T	G	.	.	MAF_INRAE=36.076;MAF_USDA=39.583
NC_035091.1	4366675	.	C	T	.	.	MAF_INRAE=26.582;MAF_USDA=10.0
NC_035091.1	4366700	.	C	T	.	.	MAF_USDA=2.459
NC_035091.1	4366725	.	C	T	.	.	MAF_USDA=1.639
NC_035091.1	4366926	.	G	T	.	.	MAF_USDA=3.279
NC_035091.1	4366935	.	G	A	.	.	MAF_INRAE=19.62
NC_035091.1	4366951	.	T	C	.	.	MAF_INRAE=41.139;MAF_USDA=30.0
NC_035091.1	4366969	.	T	G	.	.	MAF_INRAE=47.368;MAF_USDA=30.952
NC_035091.1	4366988	.	G	A	.	.	MAF_INRAE=19.62
NC_035091.1	4366990	.	C	A	.	.	MAF_USDA=4.918
NC_035091.1	4366999	.	T	G	.	.	MAF_INRAE=2.5;MAF_USDA=1.639
NC_035091.1	4367061	.	T	C	.	.	MAF_INRAE=5.0;MAF_USDA=2.083
NC_035091.1	4367106	.	G	A	.	.	MAF_USDA=1.639
NC_035091.1	4367120	.	C	A	.	.	MAF_USDA=1.639
NC_035091.1	4367139	.	T	G	.	.	MAF_INRAE=43.671;MAF_USDA=31.765
NC_035091.1	4367186	.	G	T	.	.	MAF_INRAE=5.0;MAF_USDA=2.083
NC_035091.1	4367270	.	G	A	.	.	MAF_USDA=4.118
NC_035091.1	4367304	.	A	T	.	.	MAF_USDA=2.459
NC_035091.1	4367351	.	C	G	.	.	MAF_INRAE=37.342;MAF_USDA=28.235
NC_035091.1	4367366	.	C	T	.	.	MAF_USDA=2.353
NC_035091.1	4367379	.	A	C	.	.	MAF_INRAE=40.0;MAF_USDA=32.941
NC_035091.1	4367398	.	C	A	.	.	MAF_INRAE=36.667;MAF_USDA=27.381
NC_035091.1	4367406	.	G	A	.	.	MAF_INRAE=6.667
NC_035091.1	4367521	.	A	C	.	.	MAF_INRAE=41.667;MAF_USDA=39.583
NC_035091.1	4367523	.	G	A	.	.	MAF_USDA=1.639
NC_035091.1	4367559	.	A	T	.	.	MAF_USDA=4.918
NC_035091.1	4367624	.	G	T	.	.	MAF_INRAE=12.5
NC_035091.1	4367643	.	G	T	.	.	MAF_INRAE=40.833;MAF_USDA=27.059
NC_035091.1	4367656	.	G	A	.	.	MAF_INRAE=15.833
NC_035091.1	4367726	.	C	A	.	.	MAF_INRAE=1.667
NC_035091.1	4367810	.	T	C	.	.	MAF_INRAE=11.667;MAF_USDA=11.31
NC_035091.1	4367811	.	T	G	.	.	MAF_INRAE=1.667
NC_035091.1	4367878	.	G	A	.	.	MAF_INRAE=6.667
NC_035091.1	4367883	.	C	T	.	.	MAF_INRAE=5.0;MAF_USDA=2.083
NC_035091.1	4367905	.	T	C	.	.	MAF_INRAE=34.167;MAF_USDA=8.824
NC_035091.1	4368012	.	A	T	.	.	MAF_USDA=25.294
NC_035091.1	4368040	.	G	T	.	.	MAF_INRAE=40.833;MAF_USDA=39.583
NC_035091.1	4368163	.	A	T	.	.	MAF_INRAE=36.667;MAF_USDA=29.167
NC_035091.1	4368165	.	T	A	.	.	MAF_USDA=1.667
NC_035091.1	4368173	.	C	G	.	.	MAF_USDA=1.667
NC_035091.1	4368183	.	G	A	.	.	MAF_USDA=1.667
NC_035091.1	4368336	.	A	G	.	.	MAF_USDA=8.929
NC_035091.1	4368339	.	G	T	.	.	MAF_USDA=4.167
NC_035091.1	4368345	.	T	A	.	.	MAF_INRAE=41.667;MAF_USDA=41.667
NC_035091.1	4368360	.	G	T	.	.	MAF_USDA=1.667
NC_035091.1	4368367	.	A	T	.	.	MAF_INRAE=1.667
NC_035091.1	4368436	.	G	A	.	.	MAF_INRAE=36.667;MAF_USDA=27.976
NC_035091.1	4368471	.	T	C	.	.	MAF_INRAE=15.833;MAF_USDA=31.25
NC_035091.1	4368472	.	C	T	.	.	MAF_USDA=2.381
NC_035091.1	4368534	.	G	T	.	.	MAF_INRAE=35.0;MAF_USDA=10.714
NC_035091.1	4368539	.	G	A	.	.	MAF_INRAE=35.0;MAF_USDA=14.881
NC_035091.1	4368551	.	G	T	.	.	MAF_USDA=28.571
NC_035091.1	4368560	.	G	A	.	.	MAF_INRAE=2.5;MAF_USDA=11.905
NC_035091.1	4368565	.	G	A	.	.	MAF_INRAE=2.5;MAF_USDA=12.5
NC_035091.1	4368589	.	G	T	.	.	MAF_INRAE=5.0;MAF_USDA=17.5
NC_035091.1	4368590	.	C	G	.	.	MAF_INRAE=1.667;MAF_USDA=12.5
NC_035091.1	4368618	.	A	G	.	.	MAF_USDA=5.833
NC_035091.1	4368634	.	T	C	.	.	MAF_INRAE=40.0;MAF_USDA=41.667
NC_035091.1	4368639	.	T	G	.	.	MAF_INRAE=40.0;MAF_USDA=41.667
NC_035091.1	4368640	.	A	T	.	.	MAF_INRAE=40.0;MAF_USDA=41.667
NC_035091.1	4368702	.	C	T	.	.	MAF_USDA=5.0
NC_035091.1	4368733	.	G	T	.	.	MAF_USDA=14.286
NC_035091.1	4368747	.	C	T	.	.	MAF_USDA=7.143
NC_035091.1	4368761	.	T	A	.	.	MAF_USDA=14.286
NC_035091.1	4368917	.	C	A	.	.	MAF_USDA=25.595
NC_035091.1	4368942	.	T	C	.	.	MAF_USDA=7.738
NC_035091.1	4368965	.	G	A	.	.	MAF_USDA=13.095
NC_035091.1	4369020	.	T	G	.	.	MAF_USDA=14.583
NC_035091.1	4369741	.	T	G	.	.	MAF_USDA=12.5
NC_035091.1	4369815	.	A	G	.	.	MAF_USDA=6.471
NC_035091.1	4369984	.	C	T	.	.	MAF_USDA=2.459
NC_035091.1	4370181	.	G	C	.	.	MAF_INRAE=1.667;MAF_USDA=4.098
NC_035091.1	4370235	.	C	A	.	.	MAF_USDA=6.471
NC_035091.1	4370308	.	C	A	.	.	MAF_USDA=1.639
NC_035091.1	4370371	.	A	G	.	.	MAF_INRAE=8.228;MAF_USDA=11.176
NC_035091.1	4370412	.	T	A	.	.	MAF_INRAE=1.667
NC_035091.1	4370509	.	T	A	.	.	MAF_INRAE=4.43
NC_035091.1	4370568	.	C	A	.	.	MAF_INRAE=32.278;MAF_USDA=48.824
NC_035091.1	4370590	.	C	T	.	.	MAF_USDA=4.918
NC_035091.1	4370648	.	A	G	.	.	MAF_INRAE=25.949;MAF_USDA=10.0
NC_035091.1	4370672	.	G	T	.	.	MAF_USDA=4.167
NC_035091.1	4370806	.	C	T	.	.	MAF_USDA=5.738
NC_035091.1	4370823	.	A	T	.	.	MAF_USDA=1.639
NC_035091.1	4370882	.	A	G	.	.	MAF_USDA=7.759
NC_035091.1	4370901	.	A	T	.	.	MAF_INRAE=2.5
NC_035091.1	4370983	.	A	C	.	.	MAF_INRAE=26.582;MAF_USDA=8.333
NC_035091.1	4371039	.	G	A	.	.	MAF_USDA=4.167
NC_035091.1	4371088	.	A	G	.	.	MAF_USDA=8.197
NC_035091.1	4371089	.	T	G	.	.	MAF_USDA=5.738
NC_035091.1	4371091	.	A	G	.	.	MAF_USDA=8.197
NC_035091.1	4371204	.	A	G	.	.	MAF_INRAE=3.333
NC_035091.1	4371209	.	T	G	.	.	MAF_INRAE=3.333;MAF_USDA=35.417
NC_035091.1	4371219	.	G	A	.	.	MAF_INRAE=3.333;MAF_USDA=15.882
NC_035091.1	4371224	.	G	T	.	.	MAF_USDA=10.656
NC_035091.1	4371249	.	G	A	.	.	MAF_USDA=3.333
NC_035091.1	4371253	.	A	G	.	.	MAF_USDA=9.016
NC_035091.1	4371254	.	T	G	.	.	MAF_INRAE=1.667
NC_035091.1	4371256	.	A	G	.	.	MAF_INRAE=1.667;MAF_USDA=9.836
NC_035091.1	4371291	.	C	A	.	.	MAF_INRAE=4.167;MAF_USDA=7.059
NC_035091.1	4371331	.	G	A	.	.	MAF_USDA=9.016
NC_035091.1	4371334	.	A	T	.	.	MAF_USDA=4.098
NC_035091.1	4371335	.	A	G	.	.	MAF_USDA=4.918
NC_035091.1	4371510	.	G	A	.	.	MAF_INRAE=2.5
NC_035091.1	4371511	.	A	C	.	.	MAF_INRAE=2.5
NC_035091.1	4371524	.	A	T	.	.	MAF_USDA=9.836
NC_035091.1	4371525	.	G	A	.	.	MAF_USDA=9.016
NC_035091.1	4371543	.	T	G	.	.	MAF_INRAE=18.354;MAF_USDA=3.279
NC_035091.1	4371569	.	C	T	.	.	MAF_USDA=1.639
NC_035091.1	4371599	.	T	A	.	.	MAF_USDA=10.588
NC_035091.1	4371649	.	C	T	.	.	MAF_INRAE=47.368;MAF_USDA=27.647
NC_035091.1	4371762	.	A	G	.	.	MAF_USDA=2.459
NC_035091.1	4371873	.	A	G	.	.	MAF_USDA=22.917
NC_035091.1	4373772	.	C	T	.	.	MAF_USDA=43.75
NC_035091.1	4373899	.	G	A	.	.	MAF_USDA=27.083
NC_035091.1	4374002	.	G	C	.	.	MAF_INRAE=28.947
NC_035091.1	4374112	.	G	T	.	.	MAF_USDA=16.667
NC_035091.1	4374850	.	T	G	.	.	MAF_USDA=1.667
NC_035091.1	4375884	.	G	A	.	.	MAF_INRAE=5.263
NC_035091.1	4375998	.	C	T	.	.	MAF_INRAE=18.354
NC_035091.1	4376051	.	G	C	.	.	MAF_INRAE=2.5
NC_035091.1	4376068	.	A	G	.	.	MAF_USDA=1.639
NC_035091.1	4376953	.	G	A	.	.	MAF_INRAE=31.579
NC_035091.1	4376979	.	A	C	.	.	MAF_INRAE=31.579
NC_035091.1	4376990	.	T	A	.	.	MAF_INRAE=5.263
NC_035091.1	4378292	.	G	A	.	.	MAF_USDA=17.059
NC_035091.1	4378298	.	T	G	.	.	MAF_USDA=14.583
NC_035091.1	4378327	.	AATA	AATT	.	.	MAF_USDA=10.417
NC_035091.1	4378330	.	A	T	.	.	MAF_INRAE=5.263;MAF_USDA=4.918
NC_035091.1	4378413	.	A	C	.	.	MAF_USDA=1.639
NC_035091.1	4378426	.	A	G	.	.	MAF_USDA=6.25
NC_035091.1	4378429	.	G	A	.	.	MAF_USDA=20.833
NC_035091.1	4378651	.	A	G	.	.	MAF_USDA=37.5
NC_035091.1	4378654	.	A	G	.	.	MAF_USDA=39.583
NC_035091.1	4378871	.	G	A	.	.	MAF_USDA=22.917
NC_035091.1	4378877	.	T	G	.	.	MAF_USDA=9.836
NC_035091.1	4384694	.	C	A	.	.	MAF_USDA=2.083
NC_035091.1	4384700	.	T	C	.	.	MAF_USDA=14.583
NC_035091.1	4384835	.	C	A	.	.	MAF_USDA=18.75
NC_035091.1	4384838	.	C	A	.	.	MAF_USDA=16.667
NC_035091.1	4384839	.	G	A	.	.	MAF_USDA=8.824
NC_035091.1	4384844	.	T	C	.	.	MAF_USDA=11.176
NC_035091.1	4384851	.	T	C	.	.	MAF_USDA=18.75
NC_035091.1	4384852	.	G	T	.	.	MAF_USDA=16.667
NC_035091.1	4384872	.	A	T	.	.	MAF_USDA=45.833
NC_035091.1	4384879	.	C	T	.	.	MAF_USDA=2.459
NC_035091.1	4384903	.	A	C	.	.	MAF_USDA=47.917
NC_035091.1	4384977	.	G	T	.	.	MAF_USDA=28.235
NC_035091.1	4385075	.	C	T	.	.	MAF_INRAE=20.886;MAF_USDA=5.882
NC_035091.1	4385081	.	G	T	.	.	MAF_USDA=1.639
NC_035091.1	4385103	.	C	T	.	.	MAF_USDA=4.918
NC_035091.1	4385106	.	G	A	.	.	MAF_INRAE=19.62
NC_035091.1	4385153	.	A	G	.	.	MAF_USDA=11.176
NC_035091.1	4385196	.	G	T	.	.	MAF_USDA=2.083
NC_035091.1	4385225	.	G	A	.	.	MAF_USDA=1.639
NC_035091.1	4385294	.	C	T	.	.	MAF_USDA=10.0
NC_035091.1	4385336	.	G	A	.	.	MAF_INRAE=8.861;MAF_USDA=7.059
NC_035091.1	4385378	.	A	G	.	.	MAF_USDA=1.639
NC_035091.1	4385396	.	G	A	.	.	MAF_INRAE=5.696;MAF_USDA=3.529
NC_035091.1	4385436	.	C	T	.	.	MAF_USDA=11.176
NC_035091.1	4385541	.	C	T	.	.	MAF_INRAE=3.333;MAF_USDA=22.941
NC_035091.1	4385601	.	C	T	.	.	MAF_INRAE=5.0
NC_035091.1	4385627	.	C	T	.	.	MAF_USDA=2.459
NC_035091.1	4385630	.	T	A	.	.	MAF_INRAE=3.333;MAF_USDA=22.941
NC_035091.1	4385670	.	T	G	.	.	MAF_USDA=9.412
NC_035091.1	4385672	.	A	C	.	.	MAF_USDA=4.167
NC_035091.1	4385688	.	C	T	.	.	MAF_USDA=2.353
NC_035091.1	4385712	.	G	T	.	.	MAF_USDA=5.738
NC_035091.1	4385720	.	T	C	.	.	MAF_INRAE=2.5;MAF_USDA=1.765
NC_035091.1	4385721	.	A	C	.	.	MAF_USDA=1.639
NC_035091.1	4385757	.	A	C	.	.	MAF_USDA=5.738
NC_035091.1	4385886	.	A	G	.	.	MAF_INRAE=2.5;MAF_USDA=1.765
NC_035091.1	4385900	.	G	A	.	.	MAF_USDA=1.639
NC_035091.1	4385932	.	G	T	.	.	MAF_INRAE=26.582;MAF_USDA=8.235
NC_035091.1	4385933	.	G	A	.	.	MAF_INRAE=3.333;MAF_USDA=23.529
NC_035091.1	4385934	.	C	T	.	.	MAF_INRAE=3.333;MAF_USDA=23.529
NC_035091.1	4385952	.	C	T	.	.	MAF_USDA=1.639
NC_035091.1	4385995	.	C	T	.	.	MAF_USDA=5.738
NC_035091.1	4385997	.	A	G	.	.	MAF_INRAE=3.333;MAF_USDA=22.941
NC_035091.1	4386021	.	G	C	.	.	MAF_INRAE=31.013;MAF_USDA=41.765
NC_035091.1	4386050	.	T	G	.	.	MAF_INRAE=19.62;MAF_USDA=4.167
NC_035091.1	4386209	.	C	T	.	.	MAF_INRAE=1.667;MAF_USDA=4.167
NC_035091.1	4386267	.	A	G	.	.	MAF_USDA=9.412
NC_035091.1	4386291	.	T	A	.	.	MAF_INRAE=8.861;MAF_USDA=15.882
NC_035091.1	4386302	.	G	T	.	.	MAF_INRAE=3.333;MAF_USDA=22.353
NC_035091.1	4386339	.	G	A	.	.	MAF_USDA=1.639
NC_035091.1	4386344	.	T	A	.	.	MAF_INRAE=27.215;MAF_USDA=14.706
NC_035091.1	4386348	.	A	T	.	.	MAF_INRAE=8.861;MAF_USDA=15.882
NC_035091.1	4386379	.	G	T	.	.	MAF_INRAE=3.333;MAF_USDA=22.353
NC_035091.1	4386438	.	C	G	.	.	MAF_INRAE=5.696;MAF_USDA=3.529
NC_035091.1	4386478	.	C	G	.	.	MAF_INRAE=3.333;MAF_USDA=22.353
NC_035091.1	4386582	.	C	A	.	.	MAF_USDA=3.279
NC_035091.1	4386602	.	C	T	.	.	MAF_INRAE=5.0;MAF_USDA=7.647
NC_035091.1	4386603	.	G	A	.	.	MAF_INRAE=2.5;MAF_USDA=1.765
NC_035091.1	4386648	.	T	C	.	.	MAF_INRAE=2.5;MAF_USDA=1.765
NC_035091.1	4386659	.	C	A	.	.	MAF_USDA=2.353
NC_035091.1	4386665	.	A	G	.	.	MAF_INRAE=31.646;MAF_USDA=41.765
NC_035091.1	4386704	.	C	T	.	.	MAF_USDA=2.353
NC_035091.1	4386714	.	A	G	.	.	MAF_INRAE=15.19;MAF_USDA=15.294
NC_035091.1	4386740	.	T	C	.	.	MAF_USDA=8.197
NC_035091.1	4386766	.	A	T	.	.	MAF_INRAE=3.333;MAF_USDA=24.118
NC_035091.1	4386780	.	T	A	.	.	MAF_INRAE=3.333;MAF_USDA=24.118
NC_035091.1	4386797	.	A	T	.	.	MAF_INRAE=2.5
NC_035091.1	4386821	.	C	G	.	.	MAF_USDA=2.459
NC_035091.1	4386919	.	G	T	.	.	MAF_INRAE=4.167;MAF_USDA=24.118
NC_035091.1	4386924	.	T	C	.	.	MAF_INRAE=4.167;MAF_USDA=24.118
NC_035091.1	4386978	.	A	C	.	.	MAF_INRAE=3.333;MAF_USDA=19.672
NC_035091.1	4387002	.	G	T	.	.	MAF_INRAE=7.595;MAF_USDA=8.235
NC_035091.1	4387013	.	C	A	.	.	MAF_USDA=10.0
NC_035091.1	4387033	.	C	G	.	.	MAF_INRAE=3.333;MAF_USDA=23.529
NC_035091.1	4387034	.	A	T	.	.	MAF_USDA=2.459
NC_035091.1	4387196	.	C	G	.	.	MAF_INRAE=1.667
NC_035091.1	4387221	.	G	T	.	.	MAF_USDA=4.167
NC_035091.1	4387222	.	T	A	.	.	MAF_USDA=4.167
NC_035091.1	4387228	.	C	T	.	.	MAF_INRAE=3.333;MAF_USDA=16.393
NC_035091.1	4387229	.	G	A	.	.	MAF_INRAE=3.333;MAF_USDA=1.639
NC_035091.1	4387243	.	C	T	.	.	MAF_INRAE=3.333;MAF_USDA=23.529
NC_035091.1	4387279	.	G	A	.	.	MAF_USDA=5.738
NC_035091.1	4387303	.	G	C	.	.	MAF_INRAE=3.333
NC_035091.1	4387307	.	G	C	.	.	MAF_INRAE=3.333
NC_035091.1	4387308	.	A	T	.	.	MAF_INRAE=3.333
NC_035091.1	4387326	.	C	T	.	.	MAF_INRAE=3.333;MAF_USDA=14.583
NC_035091.1	4387363	.	A	G	.	.	MAF_INRAE=3.333
NC_035091.1	4387377	.	T	C	.	.	MAF_USDA=7.377
NC_035091.1	4387423	.	C	T	.	.	MAF_INRAE=3.333;MAF_USDA=14.583
NC_035091.1	4387440	.	T	C	.	.	MAF_INRAE=13.291
NC_035091.1	4387472	.	T	C	.	.	MAF_INRAE=3.333;MAF_USDA=1.639
NC_035091.1	4387494	.	C	T	.	.	MAF_USDA=1.639
NC_035091.1	4387528	.	A	T	.	.	MAF_INRAE=40.0;MAF_USDA=26.471
NC_035091.1	4387544	.	G	T	.	.	MAF_INRAE=31.646;MAF_USDA=25.882
NC_035091.1	4387560	.	C	T	.	.	MAF_INRAE=5.0;MAF_USDA=14.583
NC_035091.1	4387571	.	T	C	.	.	MAF_INRAE=3.333
NC_035091.1	4387601	.	C	T	.	.	MAF_INRAE=13.924;MAF_USDA=9.836
NC_035091.1	4387621	.	A	C	.	.	MAF_INRAE=7.5
NC_035091.1	4387672	.	A	G	.	.	MAF_INRAE=3.333
NC_035091.1	4387757	.	G	C	.	.	MAF_INRAE=3.333;MAF_USDA=22.353
NC_035091.1	4387888	.	G	T	.	.	MAF_INRAE=6.962;MAF_USDA=33.333
NC_035091.1	4387930	.	C	A	.	.	MAF_USDA=6.557
NC_035091.1	4387931	.	C	T	.	.	MAF_INRAE=4.167;MAF_USDA=29.412
NC_035091.1	4387971	.	A	C	.	.	MAF_INRAE=2.5;MAF_USDA=2.083
NC_035091.1	4388056	.	C	T	.	.	MAF_USDA=2.353
NC_035091.1	4388071	.	C	A	.	.	MAF_USDA=4.918
NC_035091.1	4388107	.	T	A	.	.	MAF_INRAE=3.333;MAF_USDA=22.941
NC_035091.1	4388152	.	T	A	.	.	MAF_INRAE=4.167;MAF_USDA=22.941
NC_035091.1	4388191	.	C	T	.	.	MAF_USDA=1.639
NC_035091.1	4388217	.	T	A	.	.	MAF_USDA=1.639
NC_035091.1	4388219	.	C	T	.	.	MAF_INRAE=3.333;MAF_USDA=18.033
NC_035091.1	4388242	.	T	A	.	.	MAF_INRAE=5.0;MAF_USDA=7.647
NC_035091.1	4388325	.	C	T	.	.	MAF_INRAE=3.333;MAF_USDA=24.118
NC_035091.1	4388344	.	C	A	.	.	MAF_USDA=1.639
NC_035091.1	4388372	.	T	C	.	.	MAF_USDA=9.412
NC_035091.1	4388373	.	T	A	.	.	MAF_INRAE=3.333;MAF_USDA=23.529
NC_035091.1	4388387	.	C	T	.	.	MAF_INRAE=5.696;MAF_USDA=4.118
NC_035091.1	4388399	.	C	G	.	.	MAF_INRAE=3.333;MAF_USDA=23.529
NC_035091.1	4388412	.	A	G	.	.	MAF_USDA=10.0
NC_035091.1	4388460	.	C	T	.	.	MAF_INRAE=3.333;MAF_USDA=23.529
NC_035091.1	4388475	.	G	T	.	.	MAF_USDA=1.639
NC_035091.1	4388529	.	G	T	.	.	MAF_INRAE=5.833;MAF_USDA=37.5
NC_035091.1	4388539	.	C	A	.	.	MAF_INRAE=5.696;MAF_USDA=8.333
NC_035091.1	4388555	.	C	A	.	.	MAF_INRAE=3.333;MAF_USDA=23.529
NC_035091.1	4388697	.	C	T	.	.	MAF_USDA=5.738
NC_035091.1	4388736	.	A	T	.	.	MAF_USDA=2.459
NC_035091.1	4388813	.	G	A	.	.	MAF_INRAE=3.333;MAF_USDA=18.852
NC_035091.1	4388854	.	A	G	.	.	MAF_INRAE=3.333;MAF_USDA=22.941
NC_035091.1	4388882	.	A	G	.	.	MAF_INRAE=5.0;MAF_USDA=4.706
NC_035091.1	4388885	.	T	C	.	.	MAF_INRAE=3.333;MAF_USDA=22.941
NC_035091.1	4389009	.	C	A	.	.	MAF_USDA=1.639
NC_035091.1	4389036	.	G	A	.	.	MAF_USDA=12.941
NC_035091.1	4389091	.	T	G	.	.	MAF_INRAE=1.667;MAF_USDA=4.098
NC_035091.1	4389106	.	C	T	.	.	MAF_USDA=2.459
NC_035091.1	4389112	.	TAAAAAT	TAAAAAA	.	.	MAF_USDA=8.333
NC_035091.1	4389159	.	T	A	.	.	MAF_USDA=3.279
NC_035091.1	4389167	.	T	A	.	.	MAF_USDA=1.639
NC_035091.1	4389203	.	T	G	.	.	MAF_INRAE=5.263;MAF_USDA=15.882
NC_035091.1	4389212	.	C	A	.	.	MAF_USDA=3.279
NC_035091.1	4389237	.	G	A	.	.	MAF_USDA=17.059
NC_035091.1	4389275	.	A	C	.	.	MAF_USDA=14.583
NC_035091.1	4389293	.	A	G	.	.	MAF_INRAE=2.632
NC_035091.1	4389354	.	A	C	.	.	MAF_INRAE=2.632
NC_035091.1	4389379	.	C	A	.	.	MAF_INRAE=2.632
NC_035091.1	4389414	.	T	G	.	.	MAF_INRAE=5.833
NC_035091.1	4389465	.	G	A	.	.	MAF_USDA=16.471
NC_035091.1	4389487	.	C	T	.	.	MAF_USDA=2.459
NC_035091.1	4389525	.	G	A	.	.	MAF_USDA=2.459
NC_035091.1	4389643	.	T	G	.	.	MAF_INRAE=7.595;MAF_USDA=8.824
NC_035091.1	4389650	.	A	C	.	.	MAF_USDA=7.377
NC_035091.1	4389694	.	A	C	.	.	MAF_USDA=1.639
NC_035091.1	4389699	.	C	T	.	.	MAF_INRAE=15.19;MAF_USDA=5.294
NC_035091.1	4389732	.	G	C	.	.	MAF_INRAE=7.595;MAF_USDA=8.824
NC_035091.1	4389828	.	C	T	.	.	MAF_USDA=9.412
NC_035091.1	4389892	.	C	G	.	.	MAF_INRAE=8.861
NC_035091.1	4389897	.	A	T	.	.	MAF_USDA=8.197
NC_035091.1	4389940	.	A	C	.	.	MAF_INRAE=8.861;MAF_USDA=27.059
NC_035091.1	4389995	.	A	G	.	.	MAF_INRAE=28.481;MAF_USDA=16.471
NC_035091.1	4390011	.	T	G	.	.	MAF_USDA=8.235
NC_035091.1	4390045	.	G	T	.	.	MAF_INRAE=8.861;MAF_USDA=47.917
NC_035091.1	4390205	.	A	G	.	.	MAF_INRAE=15.789
NC_035091.1	4390207	.	G	T	.	.	MAF_INRAE=13.291
NC_035091.1	4390279	.	G	C	.	.	MAF_INRAE=15.19;MAF_USDA=7.647
NC_035091.1	4390414	.	G	T	.	.	MAF_USDA=2.353
NC_035091.1	4390436	.	A	G	.	.	MAF_INRAE=8.861;MAF_USDA=26.471
NC_035091.1	4390549	.	G	A	.	.	MAF_USDA=3.529
NC_035091.1	4390701	.	T	A	.	.	MAF_INRAE=5.833;MAF_USDA=37.5
NC_035091.1	4390754	.	G	T	.	.	MAF_USDA=1.639
NC_035091.1	4390799	.	T	G	.	.	MAF_INRAE=6.962;MAF_USDA=13.529
NC_035091.1	4390850	.	A	G	.	.	MAF_USDA=1.639
NC_035091.1	4390862	.	C	T	.	.	MAF_USDA=3.279
NC_035091.1	4390869	.	G	C	.	.	MAF_INRAE=20.253;MAF_USDA=5.294
NC_035091.1	4390872	.	G	A	.	.	MAF_INRAE=5.063
NC_035091.1	4391093	.	A	G	.	.	MAF_USDA=5.833
NC_035091.1	4391101	.	G	A	.	.	MAF_USDA=14.634
NC_035091.1	4391121	.	G	T	.	.	MAF_USDA=41.304
NC_035091.1	4391140	.	G	A	.	.	MAF_USDA=41.304
NC_035091.1	4391141	.	T	A	.	.	MAF_USDA=41.304
NC_035091.1	4391150	.	A	G	.	.	MAF_USDA=41.304
NC_035091.1	4391204	.	C	T	.	.	MAF_USDA=4.167
NC_035091.1	4391219	.	C	T	.	.	MAF_INRAE=2.5;MAF_USDA=25.595
NC_035091.1	4391223	.	A	G	.	.	MAF_USDA=1.667
NC_035091.1	4391431	.	T	A	.	.	MAF_INRAE=5.0
NC_035091.1	4391433	.	G	T	.	.	MAF_INRAE=5.0
NC_035091.1	4391624	.	C	A	.	.	MAF_INRAE=28.481;MAF_USDA=15.294
NC_035091.1	4391648	.	C	A	.	.	MAF_INRAE=6.962;MAF_USDA=13.529
NC_035091.1	4391691	.	T	G	.	.	MAF_INRAE=15.789;MAF_USDA=24.405
NC_035091.1	4391710	.	A	G	.	.	MAF_USDA=2.5
NC_035091.1	4391742	.	G	C	.	.	MAF_USDA=7.5
NC_035091.1	4391779	.	G	A	.	.	MAF_INRAE=8.861;MAF_USDA=23.214
NC_035091.1	4391819	.	G	A	.	.	MAF_INRAE=6.962;MAF_USDA=13.69
NC_035091.1	4391823	.	C	A	.	.	MAF_INRAE=6.667;MAF_USDA=25.595
NC_035091.1	4391921	.	T	C	.	.	MAF_INRAE=15.19;MAF_USDA=5.952
NC_035091.1	4391938	.	T	C	.	.	MAF_USDA=1.667
NC_035091.1	4391943	.	T	A	.	.	MAF_USDA=4.167
NC_035091.1	4391991	.	T	C	.	.	MAF_INRAE=8.861;MAF_USDA=24.405
NC_035091.1	4392040	.	G	T	.	.	MAF_USDA=1.667
NC_035091.1	4392064	.	T	G	.	.	MAF_INRAE=3.333;MAF_USDA=20.833
NC_035091.1	4392077	.	T	C	.	.	MAF_INRAE=2.5;MAF_USDA=10.714
NC_035091.1	4392100	.	T	C	.	.	MAF_INRAE=8.861;MAF_USDA=9.524
NC_035091.1	4392152	.	A	G	.	.	MAF_INRAE=3.333;MAF_USDA=10.714
NC_035091.1	4392182	.	G	A	.	.	MAF_INRAE=5.833;MAF_USDA=7.143
NC_035091.1	4392214	.	C	T	.	.	MAF_INRAE=2.5;MAF_USDA=1.786
NC_035091.1	4392253	.	T	C	.	.	MAF_INRAE=6.329
NC_035091.1	4392257	.	G	A	.	.	MAF_INRAE=6.667;MAF_USDA=21.429
NC_035091.1	4392476	.	G	T	.	.	MAF_INRAE=15.19;MAF_USDA=12.5
NC_035091.1	4392653	.	A	G	.	.	MAF_INRAE=1.667
NC_035091.1	4392683	.	A	T	.	.	MAF_INRAE=3.333;MAF_USDA=17.213
NC_035091.1	4392759	.	G	A	.	.	MAF_USDA=1.639
NC_035091.1	4392850	.	G	A	.	.	MAF_USDA=1.639
NC_035091.1	4392891	.	A	C	.	.	MAF_INRAE=46.835;MAF_USDA=27.647
NC_035091.1	4393004	.	C	A	.	.	MAF_INRAE=13.924;MAF_USDA=12.941
NC_035091.1	4393095	.	G	A	.	.	MAF_INRAE=6.329;MAF_USDA=15.833
NC_035091.1	4393128	.	G	A	.	.	MAF_INRAE=5.696;MAF_USDA=8.333
NC_035091.1	4393134	.	A	G	.	.	MAF_USDA=8.824
NC_035091.1	4393145	.	C	T	.	.	MAF_USDA=4.167
NC_035091.1	4393170	.	G	T	.	.	MAF_INRAE=6.329;MAF_USDA=14.706
NC_035091.1	4393199	.	G	T	.	.	MAF_INRAE=6.329;MAF_USDA=2.083
NC_035091.1	4393211	.	A	T	.	.	MAF_USDA=2.459
NC_035091.1	4393212	.	C	A	.	.	MAF_USDA=2.459
NC_035091.1	4393263	.	G	A	.	.	MAF_USDA=3.279
NC_035091.1	4393272	.	T	A	.	.	MAF_USDA=10.0
NC_035091.1	4393273	.	A	T	.	.	MAF_USDA=3.279
NC_035091.1	4395025	.	T	G	.	.	MAF_USDA=16.667
NC_035091.1	4395134	.	T	G	.	.	MAF_INRAE=21.053;MAF_USDA=14.583
NC_035091.1	4395226	.	G	T	.	.	MAF_INRAE=5.263;MAF_USDA=4.918
NC_035091.1	4395306	.	A	T	.	.	MAF_INRAE=5.263;MAF_USDA=21.176
NC_035091.1	4395333	.	C	A	.	.	MAF_USDA=5.738
NC_035091.1	4395377	.	G	T	.	.	MAF_USDA=2.083
NC_035091.1	4395380	.	T	A	.	.	MAF_USDA=2.083
NC_035091.1	4396051	.	T	C	.	.	MAF_INRAE=5.263
NC_035091.1	4396060	.	C	T	.	.	MAF_INRAE=7.895
NC_035091.1	4396081	.	A	G	.	.	MAF_INRAE=5.263
NC_035091.1	4396108	.	G	A	.	.	MAF_USDA=2.083
NC_035091.1	4396199	.	A	C	.	.	MAF_USDA=1.786
NC_035091.1	4396398	.	G	A	.	.	MAF_USDA=10.417
NC_035091.1	4396467	.	A	C	.	.	MAF_USDA=14.583
NC_035091.1	4396480	.	C	A	.	.	MAF_USDA=10.87
NC_035091.1	4396498	.	G	T	.	.	MAF_USDA=4.545
NC_035091.1	4396553	.	A	C	.	.	MAF_USDA=4.545
NC_035091.1	4396558	.	G	A	.	.	MAF_USDA=4.545
NC_035091.1	4396610	.	A	G	.	.	MAF_USDA=4.348
NC_035091.1	4396664	.	C	A	.	.	MAF_USDA=12.5
NC_035091.1	4396667	.	C	A	.	.	MAF_USDA=4.167
NC_035091.1	4396722	.	T	G	.	.	MAF_USDA=6.098
NC_035091.1	4396726	.	C	T	.	.	MAF_USDA=3.659
NC_035091.1	4396744	.	G	T	.	.	MAF_INRAE=5.263
NC_035091.1	4396746	.	A	C	.	.	MAF_USDA=14.583
NC_035091.1	4396829	.	G	A	.	.	MAF_USDA=3.279
NC_035091.1	4396877	.	C	T	.	.	MAF_INRAE=2.5;MAF_USDA=1.639
NC_035091.1	4396894	.	C	T	.	.	MAF_INRAE=8.861;MAF_USDA=4.098
NC_035091.1	4397020	.	A	C	.	.	MAF_INRAE=12.658;MAF_USDA=24.118
NC_035091.1	4397046	.	G	T	.	.	MAF_INRAE=5.263;MAF_USDA=17.213
NC_035091.1	4397065	.	A	T	.	.	MAF_INRAE=5.263;MAF_USDA=16.393
NC_035091.1	4397087	.	G	A	.	.	MAF_INRAE=7.595;MAF_USDA=30.588
NC_035091.1	4397126	.	G	T	.	.	MAF_USDA=1.639
NC_035091.1	4397131	.	C	T	.	.	MAF_USDA=4.098
NC_035091.1	4397183	.	A	C	.	.	MAF_USDA=11.176
NC_035091.1	4397252	.	T	C	.	.	MAF_USDA=24.59
NC_035091.1	4397280	.	C	A	.	.	MAF_USDA=39.583
NC_035091.1	4397295	.	A	T	.	.	MAF_USDA=35.417
NC_035091.1	4397376	.	A	G	.	.	MAF_USDA=13.043
NC_035091.1	4398186	.	G	A	.	.	MAF_USDA=1.639
NC_035091.1	4398255	.	C	A	.	.	MAF_USDA=7.059
NC_035091.1	4398358	.	T	C	.	.	MAF_INRAE=26.316;MAF_USDA=16.393
NC_035091.1	4398487	.	A	T	.	.	MAF_USDA=1.639
NC_035091.1	4398530	.	C	T	.	.	MAF_INRAE=25.833;MAF_USDA=13.095
NC_035091.1	4398587	.	G	A	.	.	MAF_INRAE=5.696;MAF_USDA=8.235
NC_035091.1	4398602	.	G	A	.	.	MAF_INRAE=24.051;MAF_USDA=17.647
NC_035091.1	4398626	.	T	C	.	.	MAF_INRAE=18.354
NC_035091.1	4398650	.	G	C	.	.	MAF_INRAE=3.333;MAF_USDA=1.639
NC_035091.1	4398652	.	C	A	.	.	MAF_INRAE=18.354
NC_035091.1	4398670	.	C	T	.	.	MAF_INRAE=18.987
NC_035091.1	4398707	.	T	C	.	.	MAF_USDA=4.118
NC_035091.1	4398713	.	A	T	.	.	MAF_INRAE=20.253;MAF_USDA=1.765
NC_035091.1	4398723	.	T	C	.	.	MAF_INRAE=18.354
NC_035091.1	4398727	.	G	A	.	.	MAF_INRAE=15.833
NC_035091.1	4398732	.	A	T	.	.	MAF_INRAE=18.354
NC_035091.1	4398735	.	A	G	.	.	MAF_INRAE=15.833
NC_035091.1	4398758	.	G	A	.	.	MAF_INRAE=7.5;MAF_USDA=3.279
NC_035091.1	4398772	.	A	T	.	.	MAF_INRAE=18.354
NC_035091.1	4398796	.	A	T	.	.	MAF_INRAE=17.722
NC_035091.1	4398824	.	C	T	.	.	MAF_INRAE=17.089
NC_035091.1	4398834	.	G	A	.	.	MAF_INRAE=17.089
NC_035091.1	4398847	.	G	A	.	.	MAF_INRAE=16.456
NC_035091.1	4398864	.	C	T,G	.	.	MAF_INRAE=26.316;MAF_USDA=4.167
NC_035091.1	4398872	.	G	A	.	.	MAF_INRAE=5.263
NC_035091.1	4398894	.	G	A	.	.	MAF_INRAE=29.747;MAF_USDA=45.294
NC_035091.1	4398897	.	G	T	.	.	MAF_INRAE=17.089
NC_035091.1	4398912	.	A	C	.	.	MAF_INRAE=3.333;MAF_USDA=1.639
NC_035091.1	4398923	.	T	C	.	.	MAF_INRAE=17.722
NC_035091.1	4398959	.	T	G	.	.	MAF_USDA=6.557
NC_035091.1	4398972	.	G	A	.	.	MAF_INRAE=28.481;MAF_USDA=47.059
NC_035091.1	4399061	.	T	G	.	.	MAF_INRAE=15.823
NC_035091.1	4399084	.	C	T	.	.	MAF_USDA=3.279
NC_035091.1	4399089	.	G	A	.	.	MAF_USDA=6.557
NC_035091.1	4399147	.	T	C	.	.	MAF_INRAE=26.316
NC_035091.1	4399173	.	G	T	.	.	MAF_INRAE=6.962;MAF_USDA=14.706
NC_035091.1	4399176	.	C	A	.	.	MAF_INRAE=15.823
NC_035091.1	4399187	.	T	A	.	.	MAF_INRAE=8.333
NC_035091.1	4399256	.	A	G	.	.	MAF_INRAE=5.0;MAF_USDA=2.083
NC_035091.1	4399354	.	A	G	.	.	MAF_INRAE=17.722
NC_035091.1	4399389	.	C	T	.	.	MAF_INRAE=17.722
NC_035091.1	4399554	.	A	C	.	.	MAF_USDA=9.412
NC_035091.1	4399558	.	G	A	.	.	MAF_INRAE=2.5;MAF_USDA=4.098
NC_035091.1	4399575	.	G	T	.	.	MAF_INRAE=13.291;MAF_USDA=18.824
NC_035091.1	4399616	.	A	T	.	.	MAF_USDA=1.639
NC_035091.1	4399656	.	G	A	.	.	MAF_USDA=2.459
NC_035091.1	4399843	.	G	A	.	.	MAF_INRAE=26.582;MAF_USDA=20.0
NC_035091.1	4399901	.	G	A	.	.	MAF_INRAE=15.833
NC_035091.1	4399907	.	T	C	.	.	MAF_INRAE=1.667
NC_035091.1	4399932	.	C	A	.	.	MAF_INRAE=18.987
NC_035091.1	4399979	.	A	T	.	.	MAF_INRAE=26.582;MAF_USDA=21.176
NC_035091.1	4400051	.	A	G	.	.	MAF_USDA=4.098
NC_035091.1	4400060	.	T	G	.	.	MAF_INRAE=5.263
NC_035091.1	4400155	.	T	A	.	.	MAF_INRAE=15.789;MAF_USDA=7.377
NC_035091.1	4400247	.	A	G	.	.	MAF_INRAE=23.418;MAF_USDA=32.941
NC_035091.1	4400250	.	C	A	.	.	MAF_USDA=2.459
NC_035091.1	4400253	.	A	G	.	.	MAF_INRAE=2.5;MAF_USDA=1.765
NC_035091.1	4400321	.	T	A	.	.	MAF_INRAE=15.789;MAF_USDA=2.459
NC_035091.1	4400422	.	C	A	.	.	MAF_INRAE=5.263
NC_035091.1	4400429	.	G	T	.	.	MAF_INRAE=15.823;MAF_USDA=17.059
NC_035091.1	4400452	.	G	A	.	.	MAF_INRAE=5.696;MAF_USDA=4.167
NC_035091.1	4400458	.	C	A	.	.	MAF_INRAE=18.987
NC_035091.1	4400459	.	G	A	.	.	MAF_INRAE=2.5;MAF_USDA=2.353
NC_035091.1	4400461	.	C	G	.	.	MAF_INRAE=16.667
NC_035091.1	4400467	.	C	T	.	.	MAF_INRAE=20.886;MAF_USDA=6.471
NC_035091.1	4400503	.	T	A	.	.	MAF_INRAE=15.789;MAF_USDA=3.279
NC_035091.1	4400556	.	T	C	.	.	MAF_INRAE=18.354
NC_035091.1	4400564	.	C	A	.	.	MAF_USDA=8.333
NC_035091.1	4400565	.	T	G	.	.	MAF_USDA=8.333
NC_035091.1	4400566	.	C	G	.	.	MAF_USDA=2.976
NC_035091.1	4400655	.	A	G	.	.	MAF_INRAE=2.5;MAF_USDA=1.765
NC_035091.1	4400657	.	G	A	.	.	MAF_USDA=4.167
NC_035091.1	4400732	.	T	A	.	.	MAF_INRAE=13.291;MAF_USDA=21.765
NC_035091.1	4400777	.	A	G	.	.	MAF_USDA=2.083
NC_035091.1	4400816	.	C	A	.	.	MAF_INRAE=5.0;MAF_USDA=7.647
NC_035091.1	4400827	.	T	G	.	.	MAF_USDA=6.557
NC_035091.1	4400871	.	C	A	.	.	MAF_USDA=1.639
NC_035091.1	4400911	.	C	G	.	.	MAF_USDA=1.695
NC_035091.1	4400915	.	G	A	.	.	MAF_INRAE=5.263;MAF_USDA=11.864
NC_035091.1	4400960	.	T	G	.	.	MAF_USDA=6.25
NC_035091.1	4402259	.	C	T	.	.	MAF_USDA=20.833
NC_035091.1	4402377	.	C	T	.	.	MAF_USDA=16.667
NC_035091.1	4402461	.	T	C	.	.	MAF_USDA=5.882
NC_035091.1	4402484	.	A	G	.	.	MAF_USDA=7.377
NC_035091.1	4402542	.	C	T	.	.	MAF_USDA=2.459
NC_035091.1	4402553	.	T	C	.	.	MAF_USDA=10.0
NC_035091.1	4402557	.	A	T	.	.	MAF_USDA=5.882
NC_035091.1	4402578	.	A	G	.	.	MAF_USDA=9.836
NC_035091.1	4402585	.	T	A	.	.	MAF_USDA=10.417
NC_035091.1	4402601	.	C	T	.	.	MAF_INRAE=2.632;MAF_USDA=4.918
NC_035091.1	4402767	.	C	T	.	.	MAF_USDA=2.459
NC_035091.1	4402783	.	G	C	.	.	MAF_USDA=6.557
NC_035091.1	4402806	.	G	T	.	.	MAF_INRAE=26.316
NC_035091.1	4402821	.	C	T	.	.	MAF_USDA=4.098
NC_035091.1	4402825	.	T	C	.	.	MAF_USDA=3.279
NC_035091.1	4402828	.	T	C	.	.	MAF_USDA=5.738
NC_035091.1	4402837	.	G	A	.	.	MAF_USDA=8.197
NC_035091.1	4402838	.	G	A	.	.	MAF_USDA=7.377
NC_035091.1	4402863	.	G	C	.	.	MAF_INRAE=21.053;MAF_USDA=17.647
NC_035091.1	4402864	.	T	C	.	.	MAF_INRAE=26.316
NC_035091.1	4402892	.	G	T	.	.	MAF_INRAE=26.316
NC_035091.1	4402905	.	C	T	.	.	MAF_INRAE=21.053
NC_035091.1	4402923	.	C	T	.	.	MAF_USDA=2.459
NC_035091.1	4402951	.	G	A	.	.	MAF_USDA=1.765
NC_035091.1	4402969	.	C	T	.	.	MAF_USDA=13.529
NC_035091.1	4402975	.	C	A	.	.	MAF_USDA=15.882
NC_035091.1	4402995	.	G	A	.	.	MAF_USDA=6.557
NC_035091.1	4403005	.	G	A	.	.	MAF_INRAE=8.861;MAF_USDA=7.647
NC_035091.1	4403009	.	C	G	.	.	MAF_USDA=34.706
NC_035091.1	4403022	.	G	C	.	.	MAF_USDA=10.656
NC_035091.1	4403063	.	C	G	.	.	MAF_INRAE=28.481
NC_035091.1	4403190	.	T	A	.	.	MAF_INRAE=12.025;MAF_USDA=19.412
NC_035091.1	4403199	.	G	T	.	.	MAF_INRAE=44.304;MAF_USDA=40.0
NC_035091.1	4403229	.	G	T	.	.	MAF_INRAE=2.632;MAF_USDA=18.824
NC_035091.1	4403340	.	C	T	.	.	MAF_INRAE=42.105;MAF_USDA=42.353
NC_035091.1	4403425	.	T	C	.	.	MAF_USDA=3.279
NC_035091.1	4403512	.	G	C	.	.	MAF_INRAE=18.354
NC_035091.1	4403538	.	G	A	.	.	MAF_USDA=2.083
NC_035091.1	4403588	.	A	C	.	.	MAF_INRAE=5.063
NC_035091.1	4403591	.	C	A	.	.	MAF_USDA=1.639
NC_035091.1	4403653	.	C	T	.	.	MAF_INRAE=44.304;MAF_USDA=34.706
NC_035091.1	4403681	.	C	T	.	.	MAF_INRAE=5.0;MAF_USDA=4.118
NC_035091.1	4403716	.	T	G	.	.	MAF_INRAE=20.886;MAF_USDA=5.882
NC_035091.1	4403741	.	G	A	.	.	MAF_INRAE=5.0;MAF_USDA=4.118
NC_035091.1	4403845	.	C	A	.	.	MAF_INRAE=5.0;MAF_USDA=5.294
NC_035091.1	4403853	.	G	C	.	.	MAF_USDA=1.639
NC_035091.1	4403854	.	C	T	.	.	MAF_INRAE=15.833
NC_035091.1	4403876	.	C	G	.	.	MAF_USDA=1.639
NC_035091.1	4403887	.	G	C	.	.	MAF_USDA=2.459
NC_035091.1	4403966	.	C	T	.	.	MAF_INRAE=37.975;MAF_USDA=34.118
NC_035091.1	4404022	.	T	A	.	.	MAF_USDA=15.0
NC_035091.1	4404045	.	C	A	.	.	MAF_INRAE=8.861;MAF_USDA=7.059
NC_035091.1	4404054	.	G	T	.	.	MAF_USDA=5.738
NC_035091.1	4404060	.	T	C	.	.	MAF_INRAE=13.291;MAF_USDA=10.656
NC_035091.1	4404122	.	G	C	.	.	MAF_INRAE=44.937;MAF_USDA=36.471
NC_035091.1	4404213	.	T	C	.	.	MAF_USDA=8.197
NC_035091.1	4404225	.	C	A	.	.	MAF_INRAE=18.354
NC_035091.1	4404228	.	G	A	.	.	MAF_USDA=9.412
NC_035091.1	4404259	.	G	T	.	.	MAF_INRAE=30.38;MAF_USDA=4.918
NC_035091.1	4404291	.	T	G	.	.	MAF_USDA=2.459
NC_035091.1	4404305	.	C	G	.	.	MAF_USDA=1.639
NC_035091.1	4404317	.	T	G	.	.	MAF_USDA=1.639
NC_035091.1	4404434	.	C	T	.	.	MAF_USDA=4.706
NC_035091.1	4404435	.	T	A	.	.	MAF_USDA=2.459
NC_035091.1	4404463	.	T	C	.	.	MAF_USDA=5.294
NC_035091.1	4404477	.	A	G	.	.	MAF_USDA=8.333
NC_035091.1	4404569	.	G	A	.	.	MAF_INRAE=4.167
NC_035091.1	4404591	.	T	A	.	.	MAF_USDA=1.639
NC_035091.1	4404595	.	G	A	.	.	MAF_USDA=22.917
NC_035091.1	4404620	.	AGTGAAGTCCTATG	AGTGAAGTCCTATA	.	.	MAF_USDA=31.25
NC_035091.1	4404636	.	G	C	.	.	MAF_USDA=5.833
NC_035091.1	4404637	.	A	G	.	.	MAF_USDA=5.833
NC_035091.1	4404693	.	G	T	.	.	MAF_USDA=3.333
NC_035091.1	4404701	.	G	A	.	.	MAF_USDA=12.5
NC_035091.1	4404791	.	C	T	.	.	MAF_USDA=33.333
NC_035091.1	4404824	.	T	A	.	.	MAF_USDA=10.87
NC_035091.1	4406772	.	C	A	.	.	MAF_INRAE=28.333
NC_035091.1	4406779	.	T	C	.	.	MAF_INRAE=28.333
NC_035091.1	4406789	.	G	C	.	.	MAF_INRAE=2.5
NC_035091.1	4406794	.	A	G	.	.	MAF_INRAE=14.167
NC_035091.1	4406797	.	G	C	.	.	MAF_INRAE=22.5
NC_035091.1	4406861	.	T	G	.	.	MAF_INRAE=3.333
NC_035091.1	4406863	.	A	G	.	.	MAF_INRAE=13.333
NC_035091.1	4406871	.	A	C	.	.	MAF_INRAE=5.833
NC_035091.1	4406886	.	T	C	.	.	MAF_INRAE=29.167
NC_035091.1	4407091	.	T	C	.	.	MAF_INRAE=27.5
NC_035091.1	4407123	.	C	T	.	.	MAF_INRAE=2.5
NC_035091.1	4407172	.	C	T	.	.	MAF_INRAE=31.667
NC_035091.1	4407174	.	C	T	.	.	MAF_INRAE=2.5
NC_035091.1	4407188	.	T	C	.	.	MAF_INRAE=30.0
NC_035091.1	4407228	.	G	A	.	.	MAF_INRAE=5.0
NC_035091.1	4407263	.	A	T	.	.	MAF_INRAE=30.0
NC_035091.1	4407284	.	G	C	.	.	MAF_INRAE=32.5
NC_035091.1	4407442	.	T	A	.	.	MAF_INRAE=1.667
NC_035091.1	4407467	.	A	C	.	.	MAF_INRAE=28.333
NC_035091.1	4407477	.	G	A	.	.	MAF_INRAE=28.333
NC_035091.1	4407481	.	T	G	.	.	MAF_INRAE=28.333
NC_035091.1	4407538	.	G	A	.	.	MAF_INRAE=30.833
NC_035091.1	4407564	.	G	C	.	.	MAF_INRAE=31.667
NC_035091.1	4407570	.	T	C	.	.	MAF_INRAE=28.333
NC_035091.1	4407580	.	C	T	.	.	MAF_INRAE=37.5
NC_035091.1	4407584	.	A	G	.	.	MAF_INRAE=28.333
NC_035091.1	4407684	.	A	T	.	.	MAF_INRAE=12.5
NC_035091.1	4407697	.	T	G	.	.	MAF_INRAE=5.0
NC_035091.1	4407719	.	C	T	.	.	MAF_INRAE=26.667
NC_035091.1	4407762	.	G	A	.	.	MAF_INRAE=5.0
NC_035091.1	4412425	.	C	T	.	.	MAF_USDA=26.724
NC_035091.1	4412431	.	A	T	.	.	MAF_USDA=26.724
NC_035091.1	4412435	.	C	T	.	.	MAF_USDA=2.586
NC_035091.1	4412486	.	C	G	.	.	MAF_USDA=4.31
NC_035091.1	4412511	.	C	G	.	.	MAF_USDA=2.586
NC_035091.1	4412551	.	C	T	.	.	MAF_USDA=3.39
NC_035091.1	4412552	.	G	A	.	.	MAF_USDA=1.695
NC_035091.1	4412586	.	G	A	.	.	MAF_USDA=33.333
NC_035091.1	4412666	.	C	A	.	.	MAF_USDA=3.39
NC_035091.1	4412673	.	A	G	.	.	MAF_INRAE=3.333;MAF_USDA=4.31
NC_035091.1	4412702	.	C	T	.	.	MAF_INRAE=2.5;MAF_USDA=1.724
NC_035091.1	4412730	.	G	T	.	.	MAF_USDA=3.448
NC_035091.1	4412747	.	C	T	.	.	MAF_USDA=2.586
NC_035091.1	4412780	.	C	T	.	.	MAF_INRAE=13.333
NC_035091.1	4412797	.	T	C	.	.	MAF_INRAE=13.333
NC_035091.1	4412798	.	G	T	.	.	MAF_INRAE=1.667
NC_035091.1	4412804	.	C	T	.	.	MAF_INRAE=13.333
NC_035091.1	4412978	.	C	T	.	.	MAF_INRAE=42.5
NC_035091.1	4412992	.	C	T	.	.	MAF_USDA=2.586
NC_035091.1	4412993	.	G	A	.	.	MAF_INRAE=12.5;MAF_USDA=2.586
NC_035091.1	4413033	.	A	C	.	.	MAF_USDA=5.172
NC_035091.1	4413038	.	T	C	.	.	MAF_INRAE=5.833;MAF_USDA=6.034
NC_035091.1	4413083	.	C	A	.	.	MAF_USDA=2.586
NC_035091.1	4413122	.	C	G	.	.	MAF_INRAE=20.0;MAF_USDA=8.621
NC_035091.1	4413146	.	T	A	.	.	MAF_USDA=18.103
NC_035091.1	4413147	.	A	C	.	.	MAF_USDA=3.448
NC_035091.1	4413158	.	C	G	.	.	MAF_INRAE=3.333;MAF_USDA=3.448
NC_035091.1	4413304	.	A	G	.	.	MAF_USDA=37.069
NC_035091.1	4413358	.	T	C	.	.	MAF_USDA=40.517
NC_035091.1	4413389	.	G	A	.	.	MAF_INRAE=3.333;MAF_USDA=1.724
NC_035091.1	4413421	.	T	A	.	.	MAF_USDA=24.138
NC_035091.1	4413427	.	A	T	.	.	MAF_USDA=40.517
NC_035091.1	4413515	.	A	T	.	.	MAF_USDA=30.172
NC_035091.1	4413551	.	G	A	.	.	MAF_USDA=9.483
NC_035091.1	4413611	.	A	G	.	.	MAF_USDA=4.31
NC_035091.1	4413664	.	T	A	.	.	MAF_USDA=1.724
NC_035091.1	4418105	.	T	G	.	.	MAF_USDA=6.548
NC_035091.1	4418114	.	G	T	.	.	MAF_USDA=5.357
NC_035091.1	4418115	.	T	A	.	.	MAF_USDA=5.357
NC_035091.1	4418154	.	C	G	.	.	MAF_USDA=22.941
NC_035091.1	4418155	.	T	G	.	.	MAF_USDA=22.941
NC_035091.1	4418182	.	T	G	.	.	MAF_USDA=4.217
NC_035091.1	4418238	.	G	A	.	.	MAF_USDA=1.639
NC_035091.1	4418306	.	T	C	.	.	MAF_USDA=12.941
NC_035091.1	4418378	.	A	T	.	.	MAF_USDA=35.294
NC_035091.1	4418382	.	G	A	.	.	MAF_USDA=41.176
NC_035091.1	4418417	.	G	A	.	.	MAF_USDA=12.941
NC_035091.1	4418437	.	G	A	.	.	MAF_USDA=1.639
NC_035091.1	4418448	.	A	G	.	.	MAF_USDA=4.167
NC_035091.1	4418450	.	T	G	.	.	MAF_USDA=37.059
NC_035091.1	4418451	.	T	C	.	.	MAF_USDA=40.588
NC_035091.1	4418464	.	G	C	.	.	MAF_USDA=41.667
NC_035091.1	4418467	.	G	T	.	.	MAF_USDA=41.667
NC_035091.1	4418477	.	G	T	.	.	MAF_USDA=41.667
NC_035091.1	4418503	.	A	G	.	.	MAF_USDA=16.667
NC_035091.1	4418505	.	A	T	.	.	MAF_USDA=12.941
NC_035091.1	4418506	.	G	A	.	.	MAF_USDA=14.583
NC_035091.1	4418860	.	A	C	.	.	MAF_USDA=3.279
NC_035091.1	4418863	.	A	G	.	.	MAF_USDA=28.824
NC_035091.1	4418918	.	A	C	.	.	MAF_USDA=5.882
NC_035091.1	4419015	.	G	T	.	.	MAF_INRAE=8.333;MAF_USDA=35.714
NC_035091.1	4419024	.	G	T	.	.	MAF_INRAE=15.789;MAF_USDA=4.167
NC_035091.1	4419046	.	A	T	.	.	MAF_INRAE=3.333;MAF_USDA=2.5
NC_035091.1	4419047	.	C	T	.	.	MAF_INRAE=3.333;MAF_USDA=2.5
NC_035091.1	4419099	.	T	A	.	.	MAF_INRAE=8.228;MAF_USDA=8.333
NC_035091.1	4419115	.	G	A	.	.	MAF_USDA=4.918
NC_035091.1	4419162	.	G	A	.	.	MAF_INRAE=8.228;MAF_USDA=13.529
NC_035091.1	4419166	.	A	G	.	.	MAF_INRAE=4.167;MAF_USDA=25.882
NC_035091.1	4419172	.	C	T	.	.	MAF_USDA=12.353
NC_035091.1	4419196	.	A	G	.	.	MAF_INRAE=5.0;MAF_USDA=23.529
NC_035091.1	4419223	.	C	A	.	.	MAF_INRAE=5.0;MAF_USDA=36.471
NC_035091.1	4419240	.	A	C	.	.	MAF_USDA=1.639
NC_035091.1	4419247	.	T	G	.	.	MAF_USDA=4.098
NC_035091.1	4419338	.	A	C	.	.	MAF_INRAE=15.789;MAF_USDA=18.235
NC_035091.1	4419340	.	A	G	.	.	MAF_INRAE=5.0;MAF_USDA=20.588
NC_035091.1	4419412	.	T	C	.	.	MAF_INRAE=4.167;MAF_USDA=1.765
NC_035091.1	4419420	.	C	T	.	.	MAF_USDA=4.918
NC_035091.1	4419427	.	A	G	.	.	MAF_INRAE=4.167
NC_035091.1	4419695	.	G	C	.	.	MAF_USDA=4.098
NC_035091.1	4419697	.	C	T	.	.	MAF_USDA=33.333
NC_035091.1	4419743	.	G	C	.	.	MAF_USDA=27.083
NC_035091.1	4419752	.	A	G	.	.	MAF_USDA=33.333
NC_035091.1	4419785	.	G	T	.	.	MAF_INRAE=5.0;MAF_USDA=1.176
NC_035091.1	4419812	.	C	T	.	.	MAF_USDA=1.639
NC_035091.1	4419828	.	T	A	.	.	MAF_USDA=2.083
NC_035091.1	4419839	.	A	C	.	.	MAF_USDA=15.294
NC_035091.1	4419840	.	A	T	.	.	MAF_INRAE=48.734;MAF_USDA=11.765
NC_035091.1	4419860	.	C	T	.	.	MAF_USDA=2.459
NC_035091.1	4419879	.	A	G	.	.	MAF_INRAE=25.316;MAF_USDA=10.0
NC_035091.1	4419941	.	T	C	.	.	MAF_INRAE=17.089;MAF_USDA=24.118
NC_035091.1	4420089	.	C	T	.	.	MAF_INRAE=4.167;MAF_USDA=4.098
NC_035091.1	4420278	.	A	G	.	.	MAF_USDA=1.639
NC_035091.1	4420284	.	C	T	.	.	MAF_INRAE=47.468;MAF_USDA=27.059
NC_035091.1	4420290	.	C	T	.	.	MAF_USDA=2.459
NC_035091.1	4420293	.	A	G	.	.	MAF_INRAE=46.203;MAF_USDA=34.118
NC_035091.1	4420482	.	G	A	.	.	MAF_INRAE=5.0;MAF_USDA=11.176
NC_035091.1	4420635	.	C	A	.	.	MAF_USDA=2.459
NC_035091.1	4420715	.	A	G	.	.	MAF_INRAE=29.114;MAF_USDA=30.0
NC_035091.1	4420757	.	T	A	.	.	MAF_INRAE=9.167;MAF_USDA=40.0
NC_035091.1	4420830	.	G	T	.	.	MAF_INRAE=4.167;MAF_USDA=13.529
NC_035091.1	4420859	.	T	C	.	.	MAF_INRAE=10.0;MAF_USDA=8.333
NC_035091.1	4420871	.	C	T	.	.	MAF_INRAE=12.658;MAF_USDA=10.0
NC_035091.1	4420883	.	C	T	.	.	MAF_INRAE=5.696;MAF_USDA=8.824
NC_035091.1	4420884	.	C	T	.	.	MAF_INRAE=12.025;MAF_USDA=10.0
NC_035091.1	4420960	.	C	A	.	.	MAF_INRAE=5.0
NC_035091.1	4421002	.	A	G	.	.	MAF_INRAE=36.709;MAF_USDA=21.176
NC_035091.1	4421012	.	C	A	.	.	MAF_USDA=8.235
NC_035091.1	4421072	.	A	G	.	.	MAF_USDA=9.412
NC_035091.1	4421080	.	T	C	.	.	MAF_USDA=2.083
NC_035091.1	4421088	.	C	T	.	.	MAF_USDA=4.819
NC_035091.1	4421161	.	A	C	.	.	MAF_USDA=5.085
NC_035091.1	4421196	.	A	C	.	.	MAF_USDA=8.475
NC_035091.1	4421218	.	C	A	.	.	MAF_USDA=4.237
NC_035091.1	4421505	.	G	A	.	.	MAF_USDA=39.583
NC_035091.1	4421510	.	A	G	.	.	MAF_USDA=3.448
NC_035091.1	4421529	.	C	T	.	.	MAF_USDA=5.833
NC_035091.1	4421540	.	A	G	.	.	MAF_USDA=50.0
NC_035091.1	4421546	.	A	C	.	.	MAF_USDA=27.083
NC_035091.1	4421568	.	A	C	.	.	MAF_USDA=4.167
NC_035091.1	4421575	.	A	C	.	.	MAF_USDA=19.412
NC_035091.1	4421580	.	G	A	.	.	MAF_USDA=8.235
NC_035091.1	4421581	.	A	G	.	.	MAF_USDA=8.235
NC_035091.1	4421587	.	C	A	.	.	MAF_USDA=8.824
NC_035091.1	4421594	.	G	T	.	.	MAF_USDA=21.765
NC_035091.1	4421628	.	A	C	.	.	MAF_USDA=41.765
NC_035091.1	4421638	.	G	A	.	.	MAF_USDA=41.176
NC_035091.1	4421698	.	G	A	.	.	MAF_INRAE=17.089;MAF_USDA=24.706
NC_035091.1	4421723	.	C	T	.	.	MAF_INRAE=2.5;MAF_USDA=2.941
NC_035091.1	4421786	.	C	A	.	.	MAF_USDA=11.475
NC_035091.1	4421824	.	A	G	.	.	MAF_INRAE=29.747;MAF_USDA=37.059
NC_035091.1	4421920	.	G	C	.	.	MAF_INRAE=12.658;MAF_USDA=10.0
NC_035091.1	4421923	.	G	A	.	.	MAF_INRAE=10.0;MAF_USDA=14.706
NC_035091.1	4421925	.	G	T	.	.	MAF_INRAE=37.342;MAF_USDA=22.353
NC_035091.1	4421932	.	C	T	.	.	MAF_USDA=5.738
NC_035091.1	4421987	.	C	T	.	.	MAF_INRAE=5.696;MAF_USDA=8.235
NC_035091.1	4422041	.	C	T	.	.	MAF_USDA=2.459
NC_035091.1	4422047	.	C	G	.	.	MAF_USDA=3.279
NC_035091.1	4422058	.	C	T	.	.	MAF_INRAE=12.658;MAF_USDA=11.176
NC_035091.1	4422061	.	G	A	.	.	MAF_USDA=1.639
NC_035091.1	4422069	.	A	T	.	.	MAF_INRAE=3.333;MAF_USDA=1.639
NC_035091.1	4422085	.	C	T	.	.	MAF_USDA=1.639
NC_035091.1	4422180	.	C	A	.	.	MAF_USDA=4.098
NC_035091.1	4422183	.	G	A	.	.	MAF_INRAE=5.0
NC_035091.1	4422231	.	G	A	.	.	MAF_USDA=5.0
NC_035091.1	4422259	.	G	T	.	.	MAF_INRAE=26.582;MAF_USDA=35.294
NC_035091.1	4422262	.	G	T	.	.	MAF_USDA=4.098
NC_035091.1	4422267	.	C	T	.	.	MAF_USDA=8.235
NC_035091.1	4422274	.	G	C	.	.	MAF_USDA=4.098
NC_035091.1	4422308	.	C	T	.	.	MAF_USDA=30.0
NC_035091.1	4422312	.	TAG	TAT	.	.	MAF_USDA=45.833
NC_035091.1	4422321	.	T	A	.	.	MAF_USDA=10.0
NC_035091.1	4422358	.	G	C	.	.	MAF_USDA=5.738
NC_035091.1	4422359	.	G	C	.	.	MAF_USDA=4.098
NC_035091.1	4422428	.	T	C	.	.	MAF_USDA=4.918
NC_035091.1	4422580	.	C	G	.	.	MAF_USDA=3.279
NC_035091.1	4422610	.	G	A	.	.	MAF_USDA=4.918
NC_035091.1	4422611	.	A	G	.	.	MAF_USDA=4.918
NC_035091.1	4422689	.	A	C	.	.	MAF_USDA=3.279
NC_035091.1	4422698	.	A	G	.	.	MAF_USDA=3.279
NC_035091.1	4422718	.	C	A	.	.	MAF_INRAE=21.053
NC_035091.1	4424602	.	G	A	.	.	MAF_USDA=18.75
NC_035091.1	4424676	.	T	C	.	.	MAF_USDA=43.75
NC_035091.1	4424874	.	G	A	.	.	MAF_INRAE=5.263
NC_035091.1	4424903	.	G	T	.	.	MAF_USDA=50.0
NC_035091.1	4424914	.	G	T	.	.	MAF_USDA=44.262
NC_035091.1	4426753	.	C	T	.	.	MAF_USDA=1.695
NC_035091.1	4426764	.	T	A	.	.	MAF_INRAE=21.053;MAF_USDA=5.357
NC_035091.1	4426773	.	G	A	.	.	MAF_USDA=2.083
NC_035091.1	4426800	.	G	T	.	.	MAF_USDA=2.083
NC_035091.1	4426804	.	A	T	.	.	MAF_USDA=3.279
NC_035091.1	4426815	.	C	A	.	.	MAF_USDA=6.25
NC_035091.1	4426818	.	T	C	.	.	MAF_INRAE=8.861;MAF_USDA=35.417
NC_035091.1	4426826	.	G	T	.	.	MAF_USDA=2.5
NC_035091.1	4426831	.	G	C	.	.	MAF_USDA=3.333
NC_035091.1	4426854	.	C	G	.	.	MAF_INRAE=34.211;MAF_USDA=4.098
NC_035091.1	4426869	.	T	G	.	.	MAF_INRAE=31.579;MAF_USDA=11.475
NC_035091.1	4426877	.	C	G	.	.	MAF_USDA=7.377
NC_035091.1	4426889	.	G	A	.	.	MAF_USDA=4.762
NC_035091.1	4426923	.	C	G	.	.	MAF_USDA=10.833
NC_035091.1	4426934	.	G	A	.	.	MAF_USDA=4.167
NC_035091.1	4426935	.	G	A	.	.	MAF_USDA=8.235
NC_035091.1	4426942	.	T	C	.	.	MAF_USDA=10.417
NC_035091.1	4426946	.	C	G	.	.	MAF_USDA=16.667
NC_035091.1	4426958	.	A	G	.	.	MAF_USDA=39.583
NC_035091.1	4426980	.	G	A	.	.	MAF_USDA=29.167
NC_035091.1	4427050	.	A	G	.	.	MAF_USDA=13.333
NC_035091.1	4427072	.	A	G	.	.	MAF_USDA=4.167
NC_035091.1	4427087	.	C	G	.	.	MAF_USDA=10.417
NC_035091.1	4427092	.	C	T	.	.	MAF_USDA=12.5
NC_035091.1	4427115	.	T	A	.	.	MAF_USDA=9.836
NC_035091.1	4427119	.	G	A	.	.	MAF_INRAE=5.263
NC_035091.1	4427126	.	C	T	.	.	MAF_INRAE=5.263;MAF_USDA=6.25
NC_035091.1	4427130	.	C	G	.	.	MAF_USDA=1.639
NC_035091.1	4427133	.	G	C	.	.	MAF_USDA=2.941
NC_035091.1	4427138	.	T	C	.	.	MAF_USDA=2.941
NC_035091.1	4427153	.	G	C	.	.	MAF_USDA=4.167
NC_035091.1	4427201	.	T	C	.	.	MAF_INRAE=8.228;MAF_USDA=14.706
NC_035091.1	4427206	.	A	T	.	.	MAF_INRAE=30.38;MAF_USDA=20.0
NC_035091.1	4427246	.	G	T	.	.	MAF_INRAE=21.519;MAF_USDA=1.639
NC_035091.1	4427304	.	C	T	.	.	MAF_INRAE=36.076;MAF_USDA=50.0
NC_035091.1	4427305	.	G	A	.	.	MAF_USDA=4.918
NC_035091.1	4427312	.	CCAG	CCAA	.	.	MAF_USDA=14.583
NC_035091.1	4427315	.	G	A	.	.	MAF_USDA=4.098
NC_035091.1	4427357	.	T	C	.	.	MAF_INRAE=41.772;MAF_USDA=44.706
NC_035091.1	4427361	.	A	T	.	.	MAF_USDA=9.836
NC_035091.1	4427382	.	C	G	.	.	MAF_INRAE=41.772;MAF_USDA=45.294
NC_035091.1	4427496	.	G	A	.	.	MAF_USDA=1.639
NC_035091.1	4427508	.	C	A	.	.	MAF_USDA=10.0
NC_035091.1	4427553	.	C	T	.	.	MAF_INRAE=5.0;MAF_USDA=2.083
NC_035091.1	4427600	.	G	A	.	.	MAF_USDA=1.639
NC_035091.1	4427654	.	C	T	.	.	MAF_INRAE=5.0;MAF_USDA=6.25
NC_035091.1	4427672	.	G	A	.	.	MAF_USDA=4.098
NC_035091.1	4427735	.	A	C	.	.	MAF_USDA=1.176
NC_035091.1	4427790	.	T	C	.	.	MAF_INRAE=29.747
NC_035091.1	4427799	.	G	A	.	.	MAF_USDA=1.639
NC_035091.1	4427802	.	T	A	.	.	MAF_USDA=5.738
NC_035091.1	4427812	.	C	T	.	.	MAF_USDA=4.098
NC_035091.1	4427839	.	G	A	.	.	MAF_INRAE=37.975;MAF_USDA=37.059
NC_035091.1	4427841	.	T	A	.	.	MAF_USDA=4.918
NC_035091.1	4427878	.	G	A	.	.	MAF_INRAE=5.0;MAF_USDA=4.706
NC_035091.1	4427932	.	C	G	.	.	MAF_INRAE=22.785;MAF_USDA=5.294
NC_035091.1	4427956	.	C	G	.	.	MAF_INRAE=31.579;MAF_USDA=12.295
NC_035091.1	4428040	.	G	A	.	.	MAF_USDA=1.639
NC_035091.1	4428050	.	C	A	.	.	MAF_USDA=5.738
NC_035091.1	4428052	.	T	A	.	.	MAF_INRAE=8.228;MAF_USDA=15.294
NC_035091.1	4428054	.	T	G	.	.	MAF_USDA=2.459
NC_035091.1	4428084	.	T	A	.	.	MAF_USDA=4.918
NC_035091.1	4428110	.	G	T	.	.	MAF_INRAE=17.722
NC_035091.1	4428145	.	T	A	.	.	MAF_USDA=4.098
NC_035091.1	4428264	.	G	T	.	.	MAF_INRAE=37.975;MAF_USDA=36.471
NC_035091.1	4428287	.	G	A	.	.	MAF_USDA=3.279
NC_035091.1	4428295	.	A	T	.	.	MAF_USDA=1.639
NC_035091.1	4428299	.	G	C	.	.	MAF_INRAE=4.167;MAF_USDA=11.176
NC_035091.1	4428348	.	T	A	.	.	MAF_INRAE=8.861;MAF_USDA=5.294
NC_035091.1	4428350	.	C	T	.	.	MAF_INRAE=22.152;MAF_USDA=2.459
NC_035091.1	4428418	.	T	A	.	.	MAF_USDA=10.417
NC_035091.1	4428442	.	G	A	.	.	MAF_INRAE=22.785;MAF_USDA=5.294
NC_035091.1	4428443	.	C	A	.	.	MAF_INRAE=28.333;MAF_USDA=5.882
NC_035091.1	4428514	.	T	C	.	.	MAF_INRAE=5.0;MAF_USDA=2.083
NC_035091.1	4428630	.	T	C	.	.	MAF_INRAE=49.367;MAF_USDA=20.0
NC_035091.1	4428688	.	C	A	.	.	MAF_INRAE=19.167
NC_035091.1	4428789	.	A	G	.	.	MAF_INRAE=1.899
NC_035091.1	4428804	.	G	A	.	.	MAF_INRAE=39.167
NC_035091.1	4428812	.	C	T	.	.	MAF_INRAE=39.167
NC_035091.1	4428815	.	G	A	.	.	MAF_INRAE=4.167;MAF_USDA=4.918
NC_035091.1	4428826	.	G	A	.	.	MAF_INRAE=10.0;MAF_USDA=27.083
NC_035091.1	4428858	.	T	A	.	.	MAF_USDA=11.667
NC_035091.1	4428868	.	C	G	.	.	MAF_USDA=7.5
NC_035091.1	4429004	.	G	T	.	.	MAF_USDA=2.542
NC_035091.1	4429041	.	G	A	.	.	MAF_USDA=3.279
NC_035091.1	4429124	.	C	A	.	.	MAF_INRAE=6.962;MAF_USDA=11.176
NC_035091.1	4429152	.	T	C	.	.	MAF_USDA=4.098
NC_035091.1	4429163	.	C	G	.	.	MAF_INRAE=22.152;MAF_USDA=5.294
NC_035091.1	4429182	.	T	G	.	.	MAF_INRAE=37.975;MAF_USDA=21.311
NC_035091.1	4429239	.	C	T	.	.	MAF_INRAE=33.544;MAF_USDA=23.529
NC_035091.1	4429532	.	A	G	.	.	MAF_USDA=4.098
NC_035091.1	4429554	.	G	T	.	.	MAF_INRAE=48.101;MAF_USDA=21.765
NC_035091.1	4429568	.	T	C	.	.	MAF_INRAE=15.19;MAF_USDA=5.294
NC_035091.1	4429590	.	T	C	.	.	MAF_INRAE=28.481;MAF_USDA=19.412
NC_035091.1	4429595	.	A	G	.	.	MAF_USDA=4.098
NC_035091.1	4429606	.	G	C	.	.	MAF_USDA=4.098
NC_035091.1	4429608	.	T	C	.	.	MAF_USDA=4.098
NC_035091.1	4429611	.	A	T	.	.	MAF_USDA=4.098
NC_035091.1	4429615	.	A	G	.	.	MAF_USDA=3.279
NC_035091.1	4429662	.	G	A	.	.	MAF_USDA=1.639
NC_035091.1	4429672	.	G	A	.	.	MAF_INRAE=5.0;MAF_USDA=5.294
NC_035091.1	4429677	.	A	G	.	.	MAF_USDA=6.557
NC_035091.1	4429678	.	C	G	.	.	MAF_USDA=6.557
NC_035091.1	4429683	.	G	A	.	.	MAF_USDA=7.377
NC_035091.1	4429705	.	G	A	.	.	MAF_INRAE=37.975;MAF_USDA=36.471
NC_035091.1	4429735	.	G	A	.	.	MAF_INRAE=5.0;MAF_USDA=2.083
NC_035091.1	4429737	.	A	C	.	.	MAF_USDA=2.459
NC_035091.1	4429794	.	G	A	.	.	MAF_USDA=3.279
NC_035091.1	4429820	.	G	A	.	.	MAF_USDA=6.557
NC_035091.1	4429847	.	G	C	.	.	MAF_USDA=6.557
NC_035091.1	4429868	.	A	C	.	.	MAF_INRAE=5.0;MAF_USDA=3.529
NC_035091.1	4429881	.	T	G	.	.	MAF_INRAE=5.0;MAF_USDA=2.083
NC_035091.1	4429906	.	C	T	.	.	MAF_USDA=2.459
NC_035091.1	4429926	.	T	G	.	.	MAF_INRAE=5.0;MAF_USDA=4.706
NC_035091.1	4430003	.	C	T	.	.	MAF_USDA=4.098
NC_035091.1	4430015	.	C	T	.	.	MAF_INRAE=3.333;MAF_USDA=1.639
NC_035091.1	4430023	.	C	A	.	.	MAF_INRAE=5.0;MAF_USDA=4.706
NC_035091.1	4430043	.	G	A	.	.	MAF_USDA=2.083
NC_035091.1	4430051	.	T	C	.	.	MAF_INRAE=5.0;MAF_USDA=9.412
NC_035091.1	4430092	.	G	A	.	.	MAF_INRAE=38.608;MAF_USDA=35.294
NC_035091.1	4430097	.	C	G	.	.	MAF_USDA=4.098
NC_035091.1	4430145	.	C	A	.	.	MAF_USDA=2.459
NC_035091.1	4430210	.	T	C	.	.	MAF_INRAE=3.333;MAF_USDA=4.098
NC_035091.1	4430234	.	C	T	.	.	MAF_INRAE=22.785;MAF_USDA=5.294
NC_035091.1	4430253	.	A	G	.	.	MAF_USDA=4.918
NC_035091.1	4430270	.	G	T	.	.	MAF_INRAE=6.329;MAF_USDA=3.529
NC_035091.1	4430315	.	T	A	.	.	MAF_USDA=7.059
NC_035091.1	4430319	.	C	A	.	.	MAF_INRAE=5.0;MAF_USDA=4.118
NC_035091.1	4430322	.	G	T	.	.	MAF_INRAE=12.025;MAF_USDA=19.412
NC_035091.1	4430356	.	C	T	.	.	MAF_USDA=8.235
NC_035091.1	4430370	.	G	A	.	.	MAF_INRAE=5.0;MAF_USDA=2.083
NC_035091.1	4430449	.	C	A	.	.	MAF_INRAE=22.785;MAF_USDA=5.882
NC_035091.1	4430490	.	G	A	.	.	MAF_USDA=4.098
NC_035091.1	4430491	.	G	A	.	.	MAF_INRAE=6.962;MAF_USDA=6.471
NC_035091.1	4430531	.	T	G	.	.	MAF_INRAE=1.667
NC_035091.1	4430556	.	C	T	.	.	MAF_INRAE=29.747;MAF_USDA=20.588
NC_035091.1	4430634	.	C	T	.	.	MAF_USDA=1.639
NC_035091.1	4430674	.	G	T	.	.	MAF_INRAE=5.0;MAF_USDA=4.118
NC_035091.1	4430680	.	G	A	.	.	MAF_USDA=4.918
NC_035091.1	4430787	.	G	A	.	.	MAF_INRAE=7.595;MAF_USDA=16.471
NC_035091.1	4430819	.	A	G	.	.	MAF_INRAE=5.0;MAF_USDA=2.083
NC_035091.1	4430984	.	G	A	.	.	MAF_USDA=4.098
NC_035091.1	4431048	.	A	C	.	.	MAF_USDA=4.918
NC_035091.1	4431050	.	C	A	.	.	MAF_INRAE=8.228;MAF_USDA=15.294
NC_035091.1	4431208	.	A	G	.	.	MAF_USDA=4.918
NC_035091.1	4431293	.	T	G	.	.	MAF_USDA=1.639
NC_035091.1	4431587	.	A	G	.	.	MAF_INRAE=10.759
NC_035091.1	4431675	.	T	C	.	.	MAF_INRAE=12.025;MAF_USDA=15.882
NC_035091.1	4431690	.	C	A	.	.	MAF_USDA=10.417
NC_035091.1	4431810	.	A	G	.	.	MAF_USDA=4.918
NC_035091.1	4432048	.	T	A	.	.	MAF_USDA=2.353
NC_035091.1	4432089	.	C	A	.	.	MAF_INRAE=8.228;MAF_USDA=15.294
NC_035091.1	4432090	.	G	A	.	.	MAF_INRAE=3.333;MAF_USDA=2.353
NC_035091.1	4432094	.	G	T	.	.	MAF_INRAE=6.329;MAF_USDA=3.529
NC_035091.1	4432168	.	T	A	.	.	MAF_INRAE=22.785;MAF_USDA=5.294
NC_035091.1	4432216	.	A	G	.	.	MAF_INRAE=5.0;MAF_USDA=2.083
NC_035091.1	4432222	.	T	A	.	.	MAF_USDA=2.459
NC_035091.1	4432262	.	T	A	.	.	MAF_USDA=2.459
NC_035091.1	4432292	.	C	A	.	.	MAF_INRAE=8.228;MAF_USDA=14.706
NC_035091.1	4432315	.	T	C	.	.	MAF_USDA=1.639
NC_035091.1	4432347	.	T	C	.	.	MAF_USDA=10.417
NC_035091.1	4432425	.	G	A	.	.	MAF_USDA=3.279
NC_035091.1	4432463	.	T	G	.	.	MAF_INRAE=8.228;MAF_USDA=4.098
NC_035091.1	4432522	.	A	G	.	.	MAF_INRAE=48.734;MAF_USDA=29.412
NC_035091.1	4432534	.	C	T	.	.	MAF_INRAE=8.228;MAF_USDA=15.294
NC_035091.1	4432577	.	T	G	.	.	MAF_USDA=1.639
NC_035091.1	4432681	.	C	T	.	.	MAF_USDA=5.833
NC_035091.1	4432693	.	A	T	.	.	MAF_INRAE=5.833;MAF_USDA=16.667
NC_035091.1	4432785	.	T	A	.	.	MAF_USDA=4.098
NC_035091.1	4432818	.	G	T	.	.	MAF_INRAE=7.595;MAF_USDA=4.098
NC_035091.1	4432848	.	C	T	.	.	MAF_INRAE=22.785;MAF_USDA=5.294
NC_035091.1	4432855	.	A	T	.	.	MAF_USDA=1.639
NC_035091.1	4432951	.	A	G	.	.	MAF_INRAE=12.025;MAF_USDA=15.882
NC_035091.1	4432970	.	C	T	.	.	MAF_USDA=4.098
NC_035091.1	4432973	.	C	T	.	.	MAF_INRAE=3.333;MAF_USDA=2.353
NC_035091.1	4432984	.	A	T	.	.	MAF_USDA=5.882
NC_035091.1	4433204	.	C	G	.	.	MAF_INRAE=1.667
NC_035091.1	4433208	.	C	T	.	.	MAF_INRAE=7.595;MAF_USDA=4.098
NC_035091.1	4433261	.	A	T	.	.	MAF_USDA=2.459
NC_035091.1	4433282	.	A	G	.	.	MAF_USDA=3.279
NC_035091.1	4433302	.	G	A	.	.	MAF_USDA=2.459
NC_035091.1	4433409	.	A	C	.	.	MAF_INRAE=3.333;MAF_USDA=3.529
NC_035091.1	4433472	.	A	G	.	.	MAF_USDA=4.098
NC_035091.1	4433484	.	A	T	.	.	MAF_INRAE=5.0;MAF_USDA=4.118
NC_035091.1	4433504	.	C	T	.	.	MAF_INRAE=31.646;MAF_USDA=22.353
NC_035091.1	4433607	.	A	C	.	.	MAF_INRAE=11.392;MAF_USDA=15.882
NC_035091.1	4433635	.	C	A	.	.	MAF_INRAE=21.053;MAF_USDA=5.294
NC_035091.1	4433641	.	A	T	.	.	MAF_INRAE=1.667
NC_035091.1	4433642	.	T	A	.	.	MAF_INRAE=1.667
NC_035091.1	4433644	.	A	T	.	.	MAF_INRAE=1.667
NC_035091.1	4433677	.	T	G	.	.	MAF_INRAE=11.392;MAF_USDA=15.294
NC_035091.1	4433690	.	G	T	.	.	MAF_INRAE=3.333;MAF_USDA=2.083
NC_035091.1	4433765	.	A	G	.	.	MAF_INRAE=49.367;MAF_USDA=29.412
NC_035091.1	4433788	.	C	A	.	.	MAF_USDA=4.918
NC_035091.1	4433795	.	T	A	.	.	MAF_INRAE=4.167;MAF_USDA=2.083
NC_035091.1	4433815	.	G	A	.	.	MAF_INRAE=4.167
NC_035091.1	4433886	.	A	C	.	.	MAF_USDA=2.459
NC_035091.1	4433926	.	T	C	.	.	MAF_USDA=1.639
NC_035091.1	4434009	.	C	T	.	.	MAF_INRAE=5.063
NC_035091.1	4434055	.	A	G	.	.	MAF_USDA=4.918
NC_035091.1	4434063	.	G	T	.	.	MAF_INRAE=15.823;MAF_USDA=19.412
NC_035091.1	4434068	.	G	T	.	.	MAF_USDA=2.459
NC_035091.1	4434080	.	T	G	.	.	MAF_USDA=2.459
NC_035091.1	4434138	.	C	T	.	.	MAF_USDA=4.098
NC_035091.1	4434156	.	G	T	.	.	MAF_USDA=2.459
NC_035091.1	4434168	.	G	A	.	.	MAF_INRAE=15.823;MAF_USDA=20.0
NC_035091.1	4434169	.	G	T	.	.	MAF_INRAE=10.833;MAF_USDA=20.0
NC_035091.1	4434260	.	C	G	.	.	MAF_INRAE=43.671;MAF_USDA=20.0
NC_035091.1	4434452	.	G	T	.	.	MAF_USDA=4.167
NC_035091.1	4434469	.	G	C	.	.	MAF_INRAE=11.392;MAF_USDA=8.197
NC_035091.1	4434481	.	G	A	.	.	MAF_USDA=1.639
NC_035091.1	4434559	.	T	A	.	.	MAF_USDA=1.639
NC_035091.1	4434617	.	T	G	.	.	MAF_INRAE=15.823;MAF_USDA=20.588
NC_035091.1	4434652	.	A	G	.	.	MAF_USDA=2.459
NC_035091.1	4434701	.	T	C	.	.	MAF_USDA=3.279
NC_035091.1	4434733	.	A	G	.	.	MAF_USDA=1.639
NC_035091.1	4434755	.	A	G	.	.	MAF_USDA=15.294
NC_035091.1	4434801	.	A	C	.	.	MAF_INRAE=31.646;MAF_USDA=14.881
NC_035091.1	4434870	.	A	G	.	.	MAF_INRAE=15.823;MAF_USDA=11.475
NC_035091.1	4434952	.	C	A	.	.	MAF_INRAE=4.167;MAF_USDA=5.882
NC_035091.1	4435017	.	A	T	.	.	MAF_INRAE=31.579;MAF_USDA=37.5
NC_035091.1	4435126	.	G	C	.	.	MAF_USDA=4.167
NC_035091.1	4435141	.	G	C	.	.	MAF_USDA=7.738
NC_035091.1	4435168	.	C	T	.	.	MAF_USDA=4.167
NC_035091.1	4435182	.	G	T	.	.	MAF_USDA=1.639
NC_035091.1	4435232	.	T	C	.	.	MAF_USDA=1.639
NC_035091.1	4435273	.	C	A	.	.	MAF_INRAE=15.823;MAF_USDA=20.0
NC_035091.1	4435299	.	G	T	.	.	MAF_INRAE=5.0;MAF_USDA=2.083
NC_035091.1	4435340	.	G	A	.	.	MAF_INRAE=6.962;MAF_USDA=8.235
NC_035091.1	4435357	.	C	G	.	.	MAF_INRAE=19.62;MAF_USDA=1.639
NC_035091.1	4435380	.	G	A	.	.	MAF_USDA=4.167
NC_035091.1	4435519	.	C	T	.	.	MAF_INRAE=5.0
NC_035091.1	4435529	.	C	T	.	.	MAF_INRAE=15.789;MAF_USDA=1.639
NC_035091.1	4435546	.	G	A	.	.	MAF_INRAE=18.987
NC_035091.1	4435550	.	G	A	.	.	MAF_INRAE=5.0;MAF_USDA=2.083
NC_035091.1	4435563	.	G	A	.	.	MAF_INRAE=5.0
NC_035091.1	4435639	.	G	T	.	.	MAF_INRAE=31.013;MAF_USDA=18.824
NC_035091.1	4435702	.	C	A	.	.	MAF_INRAE=15.789
NC_035091.1	4435731	.	TCC	TCT	.	.	MAF_USDA=8.333
NC_035091.1	4435733	.	C	T	.	.	MAF_INRAE=5.0;MAF_USDA=9.016
NC_035091.1	4435740	.	C	A	.	.	MAF_INRAE=10.526
NC_035091.1	4435750	.	A	T	.	.	MAF_USDA=2.083
NC_035091.1	4435774	.	C	A	.	.	MAF_INRAE=4.167;MAF_USDA=2.083
NC_035091.1	4435786	.	G	T	.	.	MAF_INRAE=4.167;MAF_USDA=2.083
NC_035091.1	4435865	.	T	A	.	.	MAF_INRAE=9.167;MAF_USDA=8.333
NC_035091.1	4435893	.	T	A	.	.	MAF_INRAE=32.278;MAF_USDA=15.294
NC_035091.1	4435923	.	A	G	.	.	MAF_INRAE=4.167;MAF_USDA=15.882
NC_035091.1	4435948	.	G	A	.	.	MAF_USDA=4.167
NC_035091.1	4435989	.	G	A	.	.	MAF_USDA=2.5
NC_035091.1	4436003	.	A	C	.	.	MAF_USDA=4.167
NC_035091.1	4436097	.	G	C	.	.	MAF_USDA=3.279
NC_035091.1	4436258	.	G	A	.	.	MAF_USDA=4.098
NC_035091.1	4436274	.	G	A	.	.	MAF_USDA=3.279
NC_035091.1	4436300	.	C	T	.	.	MAF_INRAE=4.167;MAF_USDA=6.471
NC_035091.1	4436335	.	G	A	.	.	MAF_INRAE=48.734;MAF_USDA=31.765
NC_035091.1	4436336	.	A	G	.	.	MAF_USDA=4.098
NC_035091.1	4436394	.	T	C	.	.	MAF_USDA=4.918
NC_035091.1	4436400	.	G	A	.	.	MAF_INRAE=11.392;MAF_USDA=22.941
NC_035091.1	4436539	.	C	T	.	.	MAF_INRAE=12.025;MAF_USDA=23.529
NC_035091.1	4436540	.	T	A	.	.	MAF_INRAE=3.333;MAF_USDA=1.639
NC_035091.1	4436603	.	G	T	.	.	MAF_INRAE=5.0
NC_035091.1	4436633	.	T	A	.	.	MAF_USDA=4.918
NC_035091.1	4436659	.	A	C	.	.	MAF_USDA=5.738
NC_035091.1	4436679	.	T	G	.	.	MAF_USDA=3.279
NC_035091.1	4436687	.	C	G	.	.	MAF_USDA=5.738
NC_035091.1	4436700	.	A	G	.	.	MAF_INRAE=12.025;MAF_USDA=35.417
NC_035091.1	4436713	.	A	T	.	.	MAF_INRAE=12.025;MAF_USDA=22.353
NC_035091.1	4436723	.	A	T	.	.	MAF_INRAE=12.025;MAF_USDA=22.353
NC_035091.1	4436811	.	C	T	.	.	MAF_INRAE=22.152;MAF_USDA=7.647
NC_035091.1	4436813	.	G	T	.	.	MAF_INRAE=24.051;MAF_USDA=10.588
NC_035091.1	4436848	.	A	C	.	.	MAF_USDA=1.639
NC_035091.1	4436854	.	G	T	.	.	MAF_USDA=5.738
NC_035091.1	4436861	.	C	G	.	.	MAF_USDA=5.738
NC_035091.1	4436862	.	A	T	.	.	MAF_USDA=5.738
NC_035091.1	4436879	.	A	T	.	.	MAF_USDA=5.738
NC_035091.1	4436898	.	C	T	.	.	MAF_USDA=6.557
NC_035091.1	4436899	.	G	A	.	.	MAF_USDA=4.918
NC_035091.1	4437024	.	T	A	.	.	MAF_USDA=1.639
NC_035091.1	4437040	.	C	T	.	.	MAF_USDA=4.098
NC_035091.1	4437057	.	T	C	.	.	MAF_INRAE=7.595;MAF_USDA=18.824
NC_035091.1	4437058	.	G	A	.	.	MAF_INRAE=5.0;MAF_USDA=18.824
NC_035091.1	4437088	.	T	G	.	.	MAF_INRAE=7.595;MAF_USDA=35.417
NC_035091.1	4437104	.	A	C	.	.	MAF_USDA=1.639
NC_035091.1	4437113	.	A	G	.	.	MAF_USDA=1.639
NC_035091.1	4437129	.	G	A	.	.	MAF_USDA=1.639
NC_035091.1	4437162	.	T	G	.	.	MAF_INRAE=35.443;MAF_USDA=15.294
NC_035091.1	4437197	.	C	T	.	.	MAF_USDA=5.738
NC_035091.1	4437206	.	T	A	.	.	MAF_INRAE=12.025;MAF_USDA=26.471
NC_035091.1	4437211	.	C	T	.	.	MAF_USDA=5.738
NC_035091.1	4437238	.	C	G	.	.	MAF_USDA=1.639
NC_035091.1	4437308	.	C	T	.	.	MAF_USDA=13.934
NC_035091.1	4437310	.	T	G	.	.	MAF_USDA=4.918
NC_035091.1	4437403	.	A	T	.	.	MAF_USDA=2.459
NC_035091.1	4437425	.	T	G	.	.	MAF_USDA=4.098
NC_035091.1	4437483	.	T	C	.	.	MAF_USDA=4.098
NC_035091.1	4437491	.	A	C	.	.	MAF_USDA=4.918
NC_035091.1	4437558	.	G	T	.	.	MAF_INRAE=8.228;MAF_USDA=35.417
NC_035091.1	4437579	.	T	C	.	.	MAF_INRAE=12.025;MAF_USDA=22.353
NC_035091.1	4437614	.	A	C	.	.	MAF_USDA=4.098
NC_035091.1	4437657	.	A	G	.	.	MAF_INRAE=15.789
NC_035091.1	4437659	.	A	G	.	.	MAF_USDA=4.167
NC_035091.1	4437673	.	G	A	.	.	MAF_INRAE=22.152;MAF_USDA=4.706
NC_035091.1	4437708	.	G	A	.	.	MAF_INRAE=8.228;MAF_USDA=18.452
NC_035091.1	4437762	.	T	A	.	.	MAF_USDA=11.364
NC_035091.1	4437769	.	A	T	.	.	MAF_INRAE=5.0;MAF_USDA=3.571
NC_035091.1	4437801	.	C	T	.	.	MAF_INRAE=5.0;MAF_USDA=2.083
NC_035091.1	4437834	.	G	T	.	.	MAF_INRAE=5.833;MAF_USDA=20.588
NC_035091.1	4437845	.	C	G	.	.	MAF_USDA=2.459
NC_035091.1	4437848	.	T	C	.	.	MAF_INRAE=5.833;MAF_USDA=21.176
NC_035091.1	4437849	.	A	C	.	.	MAF_INRAE=4.167
NC_035091.1	4437872	.	A	C	.	.	MAF_USDA=21.429
NC_035091.1	4437874	.	G	T	.	.	MAF_USDA=22.024
NC_035091.1	4437940	.	G	T	.	.	MAF_USDA=35.417
NC_035091.1	4437961	.	G	C	.	.	MAF_USDA=35.417
NC_035091.1	4438005	.	T	G	.	.	MAF_USDA=35.417
NC_035091.1	4438126	.	C	A	.	.	MAF_USDA=39.583
NC_035091.1	4438139	.	A	C	.	.	MAF_USDA=37.5
NC_035091.1	4438173	.	C	T	.	.	MAF_USDA=2.542
NC_035091.1	4438181	.	A	G	.	.	MAF_USDA=19.048
NC_035091.1	4438186	.	A	G	.	.	MAF_USDA=18.452
NC_035091.1	4438206	.	G	A	.	.	MAF_USDA=5.357
NC_035091.1	4438217	.	G	A	.	.	MAF_USDA=5.952
NC_035091.1	4438312	.	A	G	.	.	MAF_USDA=4.167
NC_035091.1	4438314	.	G	A	.	.	MAF_INRAE=15.789;MAF_USDA=21.429
NC_035091.1	4438352	.	T	C	.	.	MAF_INRAE=8.228;MAF_USDA=18.452
NC_035091.1	4438417	.	T	C	.	.	MAF_INRAE=12.025;MAF_USDA=19.643
NC_035091.1	4438421	.	A	C	.	.	MAF_USDA=1.667
NC_035091.1	4438435	.	A	G	.	.	MAF_INRAE=8.228;MAF_USDA=19.048
NC_035091.1	4438442	.	A	C	.	.	MAF_INRAE=8.228;MAF_USDA=35.417
NC_035091.1	4438444	.	A	C	.	.	MAF_INRAE=34.177;MAF_USDA=22.917
NC_035091.1	4438447	.	C	A	.	.	MAF_INRAE=5.833;MAF_USDA=35.417
NC_035091.1	4438448	.	A	G	.	.	MAF_INRAE=5.833;MAF_USDA=33.333
NC_035091.1	4438474	.	A	T	.	.	MAF_INRAE=8.228;MAF_USDA=31.25
NC_035091.1	4438505	.	T	G	.	.	MAF_INRAE=34.81;MAF_USDA=16.071
NC_035091.1	4438515	.	G	A	.	.	MAF_INRAE=8.861;MAF_USDA=19.643
NC_035091.1	4438520	.	A	G	.	.	MAF_INRAE=8.861;MAF_USDA=19.643
NC_035091.1	4438537	.	C	G	.	.	MAF_INRAE=12.025;MAF_USDA=19.643
NC_035091.1	4438548	.	C	T	.	.	MAF_INRAE=5.696;MAF_USDA=3.571
NC_035091.1	4438590	.	T	C	.	.	MAF_INRAE=8.228;MAF_USDA=19.048
NC_035091.1	4438730	.	C	A	.	.	MAF_INRAE=5.263;MAF_USDA=4.237
NC_035091.1	4438765	.	C	T	.	.	MAF_INRAE=8.228;MAF_USDA=35.417
NC_035091.1	4438842	.	G	T	.	.	MAF_INRAE=8.228;MAF_USDA=18.452
NC_035091.1	4438885	.	C	T	.	.	MAF_INRAE=3.333;MAF_USDA=1.667
NC_035091.1	4438927	.	T	C	.	.	MAF_USDA=5.0
NC_035091.1	4438943	.	C	T	.	.	MAF_USDA=6.548
NC_035091.1	4439017	.	T	C	.	.	MAF_USDA=2.5
NC_035091.1	4439022	.	T	G	.	.	MAF_USDA=2.5
NC_035091.1	4439093	.	G	T	.	.	MAF_INRAE=4.167;MAF_USDA=6.548
NC_035091.1	4439094	.	A	T	.	.	MAF_INRAE=8.228;MAF_USDA=19.048
NC_035091.1	4439116	.	T	C	.	.	MAF_INRAE=8.228;MAF_USDA=19.048
NC_035091.1	4439117	.	G	A	.	.	MAF_USDA=1.19
NC_035091.1	4439126	.	G	A	.	.	MAF_USDA=1.667
NC_035091.1	4439138	.	A	G	.	.	MAF_INRAE=8.228;MAF_USDA=19.048
NC_035091.1	4439140	.	G	T	.	.	MAF_INRAE=3.333;MAF_USDA=3.571
NC_035091.1	4439164	.	T	G	.	.	MAF_INRAE=10.833
NC_035091.1	4439168	.	G	C	.	.	MAF_INRAE=4.167;MAF_USDA=6.548
NC_035091.1	4439181	.	A	C	.	.	MAF_INRAE=32.278;MAF_USDA=15.476
NC_035091.1	4439190	.	A	G	.	.	MAF_INRAE=8.228;MAF_USDA=19.048
NC_035091.1	4439197	.	A	C	.	.	MAF_USDA=5.0
NC_035091.1	4439272	.	A	C	.	.	MAF_INRAE=4.167;MAF_USDA=6.548
NC_035091.1	4439316	.	G	T	.	.	MAF_INRAE=8.861;MAF_USDA=19.048
NC_035091.1	4439375	.	T	G	.	.	MAF_USDA=5.0
NC_035091.1	4439426	.	T	C	.	.	MAF_USDA=2.381
NC_035091.1	4439427	.	C	G	.	.	MAF_USDA=2.5
NC_035091.1	4439433	.	A	T	.	.	MAF_INRAE=8.228;MAF_USDA=19.048
NC_035091.1	4439444	.	T	C	.	.	MAF_INRAE=8.228;MAF_USDA=19.048
NC_035091.1	4439459	.	G	T	.	.	MAF_INRAE=4.167;MAF_USDA=6.548
NC_035091.1	4439462	.	T	C	.	.	MAF_INRAE=12.025;MAF_USDA=19.048
NC_035091.1	4439469	.	G	A	.	.	MAF_INRAE=8.228;MAF_USDA=19.048
NC_035091.1	4439494	.	T	C	.	.	MAF_USDA=2.5
NC_035091.1	4439497	.	G	A	.	.	MAF_INRAE=8.228;MAF_USDA=19.048
NC_035091.1	4439542	.	A	C	.	.	MAF_USDA=2.5
NC_035091.1	4439548	.	A	T	.	.	MAF_INRAE=8.228;MAF_USDA=19.048
NC_035091.1	4439556	.	G	A	.	.	MAF_INRAE=8.228;MAF_USDA=19.643
NC_035091.1	4439583	.	A	C	.	.	MAF_INRAE=12.025;MAF_USDA=19.643
NC_035091.1	4439584	.	T	C	.	.	MAF_INRAE=5.833;MAF_USDA=19.048
NC_035091.1	4439605	.	G	A	.	.	MAF_INRAE=8.228;MAF_USDA=19.643
NC_035091.1	4439619	.	T	G	.	.	MAF_INRAE=8.228;MAF_USDA=19.048
NC_035091.1	4439625	.	G	A	.	.	MAF_INRAE=1.667;MAF_USDA=10.417
NC_035091.1	4439670	.	T	G	.	.	MAF_INRAE=8.228;MAF_USDA=19.643
NC_035091.1	4439732	.	C	T	.	.	MAF_INRAE=5.0;MAF_USDA=2.083
NC_035091.1	4439768	.	T	G	.	.	MAF_INRAE=5.0;MAF_USDA=2.083
NC_035091.1	4439776	.	T	C	.	.	MAF_INRAE=10.759;MAF_USDA=22.619
NC_035091.1	4439818	.	C	T	.	.	MAF_INRAE=5.0;MAF_USDA=2.083
NC_035091.1	4439860	.	C	A	.	.	MAF_INRAE=10.759;MAF_USDA=22.619
NC_035091.1	4439873	.	A	G	.	.	MAF_INRAE=10.759;MAF_USDA=22.024
NC_035091.1	4439953	.	A	T	.	.	MAF_USDA=7.143
NC_035091.1	4439954	.	A	T	.	.	MAF_INRAE=9.167;MAF_USDA=22.619
NC_035091.1	4439955	.	A	G	.	.	MAF_INRAE=9.167;MAF_USDA=22.619
NC_035091.1	4439956	.	T	A	.	.	MAF_USDA=1.639
NC_035091.1	4440034	.	T	G	.	.	MAF_INRAE=14.557;MAF_USDA=25.595
NC_035091.1	4440040	.	G	A	.	.	MAF_INRAE=10.759;MAF_USDA=22.619
NC_035091.1	4440047	.	C	A	.	.	MAF_INRAE=18.987
NC_035091.1	4440062	.	G	A	.	.	MAF_INRAE=14.557;MAF_USDA=23.214
NC_035091.1	4440078	.	T	G	.	.	MAF_INRAE=14.167;MAF_USDA=41.667
NC_035091.1	4440115	.	C	T	.	.	MAF_USDA=1.667
NC_035091.1	4440136	.	A	T	.	.	MAF_USDA=1.695
NC_035091.1	4440159	.	C	T	.	.	MAF_INRAE=6.329;MAF_USDA=8.434
NC_035091.1	4440167	.	G	A	.	.	MAF_USDA=5.085
NC_035091.1	4440171	.	G	A	.	.	MAF_INRAE=5.263
NC_035091.1	4440207	.	C	G	.	.	MAF_INRAE=8.228;MAF_USDA=15.06
NC_035091.1	4440212	.	G	T	.	.	MAF_USDA=2.5
NC_035091.1	4440283	.	T	C	.	.	MAF_INRAE=37.342;MAF_USDA=47.917
NC_035091.1	4440302	.	C	T	.	.	MAF_INRAE=2.5;MAF_USDA=1.19
NC_035091.1	4440305	.	T	G	.	.	MAF_INRAE=19.62
NC_035091.1	4440307	.	T	C	.	.	MAF_INRAE=4.167;MAF_USDA=5.952
NC_035091.1	4440342	.	T	C	.	.	MAF_USDA=1.667
NC_035091.1	4440371	.	A	G	.	.	MAF_INRAE=24.684;MAF_USDA=38.69
NC_035091.1	4440427	.	C	A	.	.	MAF_INRAE=36.076;MAF_USDA=23.214
NC_035091.1	4440500	.	T	G	.	.	MAF_USDA=5.0
NC_035091.1	4440527	.	C	T	.	.	MAF_USDA=3.333
NC_035091.1	4440624	.	T	G	.	.	MAF_USDA=5.0
NC_035091.1	4440643	.	T	A	.	.	MAF_INRAE=4.43
NC_035091.1	4440663	.	C	G	.	.	MAF_USDA=14.583
NC_035091.1	4440728	.	A	G	.	.	MAF_USDA=1.667
NC_035091.1	4440795	.	G	C	.	.	MAF_INRAE=21.519;MAF_USDA=5.357
NC_035091.1	4440850	.	C	A	.	.	MAF_INRAE=36.076;MAF_USDA=29.167
NC_035091.1	4440864	.	G	C	.	.	MAF_USDA=1.695
NC_035091.1	4440923	.	C	T	.	.	MAF_INRAE=39.241;MAF_USDA=33.333
NC_035091.1	4440975	.	C	A	.	.	MAF_USDA=4.217
NC_035091.1	4440976	.	T	G	.	.	MAF_USDA=37.5
NC_035091.1	4441048	.	T	C	.	.	MAF_USDA=2.459
NC_035091.1	4442613	.	G	T	.	.	MAF_INRAE=43.333;MAF_USDA=47.826
NC_035091.1	4442828	.	G	C	.	.	MAF_INRAE=30.833
NC_035091.1	4442930	.	G	T	.	.	MAF_INRAE=5.0
NC_035091.1	4442971	.	G	A	.	.	MAF_INRAE=3.333
NC_035091.1	4443038	.	T	G	.	.	MAF_INRAE=42.5
NC_035091.1	4443285	.	A	C	.	.	MAF_INRAE=15.833
NC_035091.1	4443372	.	A	G	.	.	MAF_INRAE=1.667
NC_035091.1	4443872	.	T	G	.	.	MAF_INRAE=5.063;MAF_USDA=17.647
NC_035091.1	4443874	.	C	T	.	.	MAF_INRAE=5.833;MAF_USDA=20.588
NC_035091.1	4443943	.	C	A	.	.	MAF_USDA=3.279
NC_035091.1	4444000	.	C	A	.	.	MAF_INRAE=11.392;MAF_USDA=37.5
NC_035091.1	4444001	.	T	G	.	.	MAF_INRAE=10.0;MAF_USDA=35.417
NC_035091.1	4444048	.	G	A	.	.	MAF_INRAE=8.228;MAF_USDA=14.706
NC_035091.1	4444069	.	T	C	.	.	MAF_USDA=4.118
NC_035091.1	4444158	.	C	A	.	.	MAF_INRAE=12.025;MAF_USDA=19.643
NC_035091.1	4444169	.	C	A	.	.	MAF_USDA=2.083
NC_035091.1	4444182	.	A	G	.	.	MAF_INRAE=5.0;MAF_USDA=2.083
NC_035091.1	4444254	.	C	T	.	.	MAF_USDA=1.639
NC_035091.1	4444270	.	C	A	.	.	MAF_USDA=3.279
NC_035091.1	4444305	.	G	A	.	.	MAF_USDA=2.459
NC_035091.1	4444338	.	C	A	.	.	MAF_USDA=1.639
NC_035091.1	4444360	.	A	T	.	.	MAF_INRAE=5.0;MAF_USDA=2.083
NC_035091.1	4444371	.	A	T	.	.	MAF_INRAE=24.684;MAF_USDA=13.529
NC_035091.1	4444379	.	C	G	.	.	MAF_USDA=9.412
NC_035091.1	4444380	.	T	A	.	.	MAF_USDA=9.412
NC_035091.1	4444383	.	T	A	.	.	MAF_USDA=9.412
NC_035091.1	4444400	.	T	G	.	.	MAF_INRAE=12.025;MAF_USDA=27.059
NC_035091.1	4444424	.	C	A	.	.	MAF_INRAE=3.333;MAF_USDA=3.529
NC_035091.1	4444463	.	C	T	.	.	MAF_INRAE=8.228;MAF_USDA=4.118
NC_035091.1	4444464	.	C	T	.	.	MAF_USDA=13.529
NC_035091.1	4444489	.	G	T	.	.	MAF_INRAE=5.0;MAF_USDA=2.083
NC_035091.1	4444512	.	G	A	.	.	MAF_INRAE=5.0;MAF_USDA=2.083
NC_035091.1	4444516	.	C	T	.	.	MAF_INRAE=22.785;MAF_USDA=7.647
NC_035091.1	4444570	.	T	G	.	.	MAF_USDA=7.647
NC_035091.1	4444610	.	C	A	.	.	MAF_INRAE=5.696;MAF_USDA=3.279
NC_035091.1	4444647	.	T	A	.	.	MAF_INRAE=4.167;MAF_USDA=20.588
NC_035091.1	4444726	.	T	G	.	.	MAF_INRAE=5.833
NC_035091.1	4444731	.	T	C	.	.	MAF_INRAE=23.418;MAF_USDA=7.059
NC_035091.1	4444783	.	C	T	.	.	MAF_USDA=7.059
NC_035091.1	4444933	.	G	T	.	.	MAF_INRAE=14.167;MAF_USDA=39.583
NC_035091.1	4444955	.	A	G	.	.	MAF_INRAE=34.177;MAF_USDA=18.75
NC_035091.1	4444970	.	C	T	.	.	MAF_USDA=14.583
NC_035091.1	4444998	.	A	C	.	.	MAF_INRAE=4.167
NC_035091.1	4445106	.	C	A	.	.	MAF_INRAE=5.0;MAF_USDA=12.5
NC_035091.1	4445176	.	C	A	.	.	MAF_INRAE=34.177;MAF_USDA=18.75
NC_035091.1	4445197	.	T	C	.	.	MAF_INRAE=5.833;MAF_USDA=4.167
NC_035091.1	4445221	.	C	A	.	.	MAF_USDA=12.5
NC_035091.1	4445261	.	C	T	.	.	MAF_INRAE=11.392;MAF_USDA=37.5
NC_035091.1	4445355	.	C	T	.	.	MAF_INRAE=16.456;MAF_USDA=14.583
NC_035091.1	4445412	.	C	G	.	.	MAF_USDA=1.667
NC_035091.1	4445421	.	G	A	.	.	MAF_INRAE=4.167;MAF_USDA=10.588
NC_035091.1	4445434	.	C	T	.	.	MAF_USDA=4.098
NC_035091.1	4445443	.	C	T	.	.	MAF_INRAE=15.789;MAF_USDA=2.941
NC_035091.1	4445444	.	G	A	.	.	MAF_INRAE=5.0;MAF_USDA=2.083
NC_035091.1	4445448	.	A	C	.	.	MAF_INRAE=15.789;MAF_USDA=2.941
NC_035091.1	4445484	.	G	A	.	.	MAF_INRAE=8.228;MAF_USDA=3.279
NC_035091.1	4445485	.	C	T	.	.	MAF_INRAE=10.127;MAF_USDA=29.167
NC_035091.1	4445541	.	T	C	.	.	MAF_USDA=1.176
NC_035091.1	4445561	.	C	T	.	.	MAF_INRAE=6.329;MAF_USDA=8.333
NC_035091.1	4445602	.	A	G	.	.	MAF_INRAE=7.595;MAF_USDA=27.083
NC_035091.1	4445613	.	G	A	.	.	MAF_INRAE=15.789
NC_035091.1	4445621	.	C	T	.	.	MAF_INRAE=18.987
NC_035091.1	4445631	.	C	T	.	.	MAF_USDA=4.167
NC_035091.1	4445650	.	G	A	.	.	MAF_USDA=5.0
NC_035091.1	4445661	.	G	A	.	.	MAF_USDA=6.557
NC_035091.1	4445663	.	C	T	.	.	MAF_INRAE=15.789;MAF_USDA=12.941
NC_035091.1	4445686	.	C	T	.	.	MAF_INRAE=5.263
NC_035091.1	4447837	.	A	G	.	.	MAF_INRAE=15.789;MAF_USDA=33.333
NC_035091.1	4447843	.	C	T	.	.	MAF_INRAE=31.579;MAF_USDA=3.279
NC_035091.1	4448161	.	A	C	.	.	MAF_USDA=39.157
NC_035091.1	4448162	.	G	A	.	.	MAF_USDA=38.554
NC_035091.1	4448192	.	T	A	.	.	MAF_USDA=4.167
NC_035091.1	4448227	.	A	T	.	.	MAF_USDA=19.048
NC_035091.1	4448239	.	T	C	.	.	MAF_USDA=13.69
NC_035091.1	4448245	.	T	A	.	.	MAF_USDA=1.667
NC_035091.1	4448261	.	A	C	.	.	MAF_USDA=2.459
NC_035091.1	4448559	.	A	C	.	.	MAF_INRAE=20.833;MAF_USDA=6.818
NC_035091.1	4448614	.	A	C	.	.	MAF_INRAE=22.785;MAF_USDA=22.941
NC_035091.1	4448654	.	A	G	.	.	MAF_INRAE=40.506;MAF_USDA=39.412
NC_035091.1	4448662	.	C	A	.	.	MAF_INRAE=3.333;MAF_USDA=1.639
NC_035091.1	4448743	.	C	T	.	.	MAF_INRAE=15.789;MAF_USDA=2.353
NC_035091.1	4448792	.	T	C	.	.	MAF_USDA=4.918
NC_035091.1	4448813	.	A	C	.	.	MAF_INRAE=7.5;MAF_USDA=3.529
NC_035091.1	4448865	.	C	T	.	.	MAF_USDA=4.918
NC_035091.1	4448878	.	G	A	.	.	MAF_INRAE=47.368;MAF_USDA=38.69
NC_035091.1	4448902	.	T	C	.	.	MAF_INRAE=41.139;MAF_USDA=39.412
NC_035091.1	4448938	.	C	A	.	.	MAF_INRAE=5.063;MAF_USDA=2.459
NC_035091.1	4448948	.	G	C	.	.	MAF_INRAE=7.5;MAF_USDA=3.529
NC_035091.1	4448954	.	C	A	.	.	MAF_INRAE=47.368;MAF_USDA=35.417
NC_035091.1	4448968	.	G	T	.	.	MAF_USDA=4.918
NC_035091.1	4448981	.	A	T	.	.	MAF_USDA=4.118
NC_035091.1	4449048	.	T	A	.	.	MAF_USDA=21.176
NC_035091.1	4449070	.	A	C	.	.	MAF_USDA=2.941
NC_035091.1	4449077	.	C	A	.	.	MAF_INRAE=6.962;MAF_USDA=7.059
NC_035091.1	4449079	.	A	C	.	.	MAF_INRAE=5.063
NC_035091.1	4449113	.	G	C	.	.	MAF_USDA=2.459
NC_035091.1	4449138	.	G	A	.	.	MAF_USDA=4.167
NC_035091.1	4449196	.	C	A	.	.	MAF_INRAE=7.595;MAF_USDA=35.417
NC_035091.1	4449284	.	G	A	.	.	MAF_INRAE=15.789;MAF_USDA=1.765
NC_035091.1	4449306	.	G	C	.	.	MAF_USDA=1.695
NC_035091.1	4449315	.	G	A	.	.	MAF_USDA=24.405
NC_035091.1	4449347	.	CC	CA	.	.	MAF_USDA=21.739
NC_035091.1	4449349	.	CT	CC	.	.	MAF_USDA=39.583
NC_035091.1	4449363	.	AC	AA	.	.	MAF_USDA=25.0
NC_035091.1	4449468	.	G	A	.	.	MAF_USDA=1.786
NC_035091.1	4449484	.	G	C	.	.	MAF_USDA=5.0
NC_035091.1	4449485	.	T	A	.	.	MAF_USDA=5.0
NC_035091.1	4449549	.	G	T	.	.	MAF_INRAE=30.38;MAF_USDA=12.353
NC_035091.1	4449573	.	G	A	.	.	MAF_INRAE=10.759;MAF_USDA=15.882
NC_035091.1	4449697	.	T	G	.	.	MAF_USDA=4.167
NC_035091.1	4449758	.	A	C	.	.	MAF_USDA=8.197
NC_035091.1	4449812	.	T	C	.	.	MAF_USDA=1.639
NC_035091.1	4449854	.	G	T	.	.	MAF_INRAE=12.5;MAF_USDA=5.882
NC_035091.1	4449879	.	C	A	.	.	MAF_USDA=1.639
NC_035091.1	4449894	.	A	G	.	.	MAF_USDA=1.639
NC_035091.1	4449896	.	C	G	.	.	MAF_INRAE=5.833;MAF_USDA=4.706
NC_035091.1	4449897	.	A	G	.	.	MAF_INRAE=12.5;MAF_USDA=6.471
NC_035091.1	4449901	.	T	C	.	.	MAF_USDA=1.639
NC_035091.1	4449916	.	G	A	.	.	MAF_USDA=17.213
NC_035091.1	4449929	.	C	T	.	.	MAF_USDA=1.639
NC_035091.1	4449935	.	A	C	.	.	MAF_USDA=13.934
NC_035091.1	4449936	.	C	T	.	.	MAF_USDA=12.295
NC_035091.1	4449939	.	C	A	.	.	MAF_USDA=1.639
NC_035091.1	4449964	.	G	A	.	.	MAF_INRAE=14.557
NC_035091.1	4449973	.	A	C	.	.	MAF_USDA=9.836
NC_035091.1	4449985	.	T	G	.	.	MAF_INRAE=5.063
NC_035091.1	4449998	.	G	A	.	.	MAF_USDA=6.557
NC_035091.1	4449999	.	C	T	.	.	MAF_USDA=4.098
NC_035091.1	4450002	.	C	T	.	.	MAF_USDA=2.353
NC_035091.1	4450027	.	G	A	.	.	MAF_USDA=16.471
NC_035091.1	4450031	.	T	A	.	.	MAF_INRAE=35.443;MAF_USDA=27.059
NC_035091.1	4450041	.	C	T	.	.	MAF_INRAE=9.494;MAF_USDA=8.824
NC_035091.1	4450060	.	G	A	.	.	MAF_INRAE=35.443;MAF_USDA=28.235
NC_035091.1	4450185	.	C	G	.	.	MAF_INRAE=35.443;MAF_USDA=21.765
NC_035091.1	4450253	.	G	A	.	.	MAF_INRAE=5.0;MAF_USDA=4.118
NC_035091.1	4450289	.	T	C	.	.	MAF_USDA=4.918
NC_035091.1	4450290	.	C	T	.	.	MAF_USDA=3.279
NC_035091.1	4450476	.	A	G	.	.	MAF_INRAE=36.076;MAF_USDA=26.471
NC_035091.1	4450477	.	C	A	.	.	MAF_USDA=2.083
NC_035091.1	4450491	.	T	A	.	.	MAF_INRAE=15.823;MAF_USDA=7.647
NC_035091.1	4450638	.	A	G	.	.	MAF_USDA=4.918
NC_035091.1	4450640	.	T	C	.	.	MAF_USDA=4.918
NC_035091.1	4450681	.	T	C	.	.	MAF_INRAE=25.949;MAF_USDA=27.647
NC_035091.1	4450682	.	C	G	.	.	MAF_INRAE=25.949;MAF_USDA=13.529
NC_035091.1	4450696	.	A	G	.	.	MAF_INRAE=31.579;MAF_USDA=42.353
NC_035091.1	4450700	.	A	T	.	.	MAF_USDA=1.639
NC_035091.1	4450765	.	C	T	.	.	MAF_INRAE=26.582;MAF_USDA=14.706
NC_035091.1	4450771	.	G	A	.	.	MAF_INRAE=26.582;MAF_USDA=14.706
NC_035091.1	4450782	.	G	A	.	.	MAF_INRAE=15.823;MAF_USDA=2.941
NC_035091.1	4450800	.	A	T	.	.	MAF_USDA=1.639
NC_035091.1	4450869	.	G	A	.	.	MAF_INRAE=25.949;MAF_USDA=14.118
NC_035091.1	4450906	.	T	A	.	.	MAF_INRAE=25.949;MAF_USDA=15.294
NC_035091.1	4450914	.	T	G	.	.	MAF_INRAE=45.57;MAF_USDA=41.765
NC_035091.1	4450965	.	A	T	.	.	MAF_USDA=7.738
NC_035091.1	4451006	.	A	C	.	.	MAF_USDA=5.833
NC_035091.1	4451022	.	G	C	.	.	MAF_INRAE=5.263;MAF_USDA=33.333
NC_035091.1	4451030	.	G	C	.	.	MAF_USDA=10.417
NC_035091.1	4451074	.	C	T	.	.	MAF_INRAE=26.316
NC_035091.1	4451098	.	A	T	.	.	MAF_INRAE=15.789;MAF_USDA=14.118
NC_035091.1	4451118	.	C	T	.	.	MAF_USDA=3.279
NC_035091.1	4451173	.	C	T	.	.	MAF_INRAE=47.368;MAF_USDA=26.471
NC_035091.1	4451177	.	T	A	.	.	MAF_INRAE=4.167;MAF_USDA=8.235
NC_035091.1	4451180	.	T	A	.	.	MAF_USDA=2.083
NC_035091.1	4451182	.	A	T	.	.	MAF_USDA=4.706
NC_035091.1	4451226	.	A	G	.	.	MAF_INRAE=8.333;MAF_USDA=2.083
NC_035091.1	4451245	.	C	A	.	.	MAF_INRAE=44.304;MAF_USDA=25.882
NC_035091.1	4451251	.	C	T	.	.	MAF_INRAE=3.333;MAF_USDA=1.639
NC_035091.1	4451256	.	A	C	.	.	MAF_INRAE=9.494;MAF_USDA=5.294
NC_035091.1	4451284	.	C	G	.	.	MAF_USDA=1.667
NC_035091.1	4451322	.	C	T	.	.	MAF_USDA=4.918
NC_035091.1	4451345	.	T	A	.	.	MAF_INRAE=29.114;MAF_USDA=14.706
NC_035091.1	4451401	.	C	A	.	.	MAF_USDA=3.279
NC_035091.1	4451419	.	A	C	.	.	MAF_USDA=9.016
NC_035091.1	4451437	.	A	C	.	.	MAF_INRAE=3.333;MAF_USDA=8.333
NC_035091.1	4451442	.	T	A	.	.	MAF_INRAE=3.333;MAF_USDA=8.333
NC_035091.1	4451445	.	A	T	.	.	MAF_INRAE=2.632;MAF_USDA=2.083
NC_035091.1	4451447	.	A	C	.	.	MAF_INRAE=3.333;MAF_USDA=4.167
NC_035091.1	4451452	.	T	A	.	.	MAF_INRAE=36.076;MAF_USDA=45.833
NC_035091.1	4451478	.	C	A	.	.	MAF_INRAE=15.19;MAF_USDA=24.706
NC_035091.1	4451530	.	C	G	.	.	MAF_INRAE=39.241;MAF_USDA=30.588
NC_035091.1	4451557	.	A	T	.	.	MAF_USDA=1.639
NC_035091.1	4451569	.	C	A	.	.	MAF_INRAE=31.646;MAF_USDA=24.706
NC_035091.1	4451621	.	C	A	.	.	MAF_INRAE=8.228;MAF_USDA=27.059
NC_035091.1	4451655	.	C	T	.	.	MAF_USDA=6.471
NC_035091.1	4451700	.	T	A	.	.	MAF_INRAE=26.582;MAF_USDA=4.819
NC_035091.1	4451786	.	T	C	.	.	MAF_INRAE=20.886;MAF_USDA=47.024
NC_035091.1	4451796	.	G	A	.	.	MAF_INRAE=5.0;MAF_USDA=7.143
NC_035091.1	4451814	.	T	C	.	.	MAF_INRAE=49.367;MAF_USDA=24.706
NC_035091.1	4451863	.	C	A	.	.	MAF_INRAE=3.333;MAF_USDA=2.459
NC_035091.1	4451910	.	G	A	.	.	MAF_USDA=1.639
NC_035091.1	4452086	.	G	A	.	.	MAF_USDA=2.459
NC_035091.1	4452108	.	C	T	.	.	MAF_USDA=19.672
NC_035091.1	4452109	.	G	A	.	.	MAF_USDA=3.279
NC_035091.1	4452123	.	A	G	.	.	MAF_INRAE=25.316;MAF_USDA=22.561
NC_035091.1	4452137	.	A	T	.	.	MAF_USDA=37.5
NC_035091.1	4452172	.	A	C	.	.	MAF_INRAE=3.333;MAF_USDA=1.639
NC_035091.1	4452179	.	G	A	.	.	MAF_INRAE=18.354;MAF_USDA=19.412
NC_035091.1	4452216	.	C	G	.	.	MAF_USDA=3.279
NC_035091.1	4452254	.	C	A	.	.	MAF_INRAE=15.789;MAF_USDA=1.765
NC_035091.1	4452358	.	A	G	.	.	MAF_INRAE=24.051;MAF_USDA=24.118
NC_035091.1	4452367	.	A	C	.	.	MAF_INRAE=15.19;MAF_USDA=20.0
NC_035091.1	4452379	.	C	T	.	.	MAF_INRAE=24.684;MAF_USDA=25.294
NC_035091.1	4452384	.	G	A	.	.	MAF_USDA=5.882
NC_035091.1	4452450	.	T	C	.	.	MAF_USDA=8.824
NC_035091.1	4452456	.	C	T	.	.	MAF_USDA=7.647
NC_035091.1	4452457	.	C	T	.	.	MAF_INRAE=26.582;MAF_USDA=27.647
NC_035091.1	4452470	.	G	T	.	.	MAF_USDA=8.824
NC_035091.1	4452496	.	A	T	.	.	MAF_USDA=10.417
NC_035091.1	4452536	.	G	A	.	.	MAF_USDA=14.583
NC_035091.1	4452560	.	T	C	.	.	MAF_USDA=7.377
NC_035091.1	4452569	.	G	T	.	.	MAF_INRAE=5.0;MAF_USDA=2.083
NC_035091.1	4452703	.	G	A	.	.	MAF_INRAE=1.667
NC_035091.1	4452724	.	T	C	.	.	MAF_USDA=1.786
NC_035091.1	4452751	.	C	G	.	.	MAF_INRAE=24.051;MAF_USDA=23.81
NC_035091.1	4452789	.	C	T	.	.	MAF_INRAE=5.0;MAF_USDA=2.381
NC_035091.1	4452795	.	G	A	.	.	MAF_INRAE=24.051;MAF_USDA=25.0
NC_035091.1	4452887	.	A	C	.	.	MAF_INRAE=23.333;MAF_USDA=45.833
NC_035091.1	4452894	.	C	T	.	.	MAF_USDA=4.167
NC_035091.1	4453022	.	G	A	.	.	MAF_USDA=12.5
NC_035091.1	4453085	.	C	A	.	.	MAF_INRAE=25.316;MAF_USDA=5.357
NC_035091.1	4453091	.	C	T	.	.	MAF_INRAE=25.316;MAF_USDA=5.357
NC_035091.1	4453157	.	C	G	.	.	MAF_INRAE=24.051;MAF_USDA=23.214
NC_035091.1	4453159	.	A	T	.	.	MAF_INRAE=6.667;MAF_USDA=4.762
NC_035091.1	4453181	.	G	A	.	.	MAF_INRAE=8.861;MAF_USDA=4.167
NC_035091.1	4453188	.	C	T	.	.	MAF_INRAE=24.051;MAF_USDA=22.619
NC_035091.1	4453191	.	A	G	.	.	MAF_USDA=1.667
NC_035091.1	4453192	.	C	A	.	.	MAF_USDA=1.667
NC_035091.1	4453253	.	C	T	.	.	MAF_INRAE=44.937;MAF_USDA=29.762
NC_035091.1	4453311	.	C	T	.	.	MAF_INRAE=24.684;MAF_USDA=22.619
NC_035091.1	4453358	.	C	T	.	.	MAF_INRAE=15.19
NC_035091.1	4453383	.	C	T	.	.	MAF_INRAE=24.051;MAF_USDA=21.765
NC_035091.1	4453443	.	G	A	.	.	MAF_INRAE=15.19;MAF_USDA=39.583
NC_035091.1	4453444	.	G	A	.	.	MAF_INRAE=13.333;MAF_USDA=37.5
NC_035091.1	4453456	.	G	A	.	.	MAF_INRAE=24.051;MAF_USDA=23.529
NC_035091.1	4453461	.	C	T	.	.	MAF_INRAE=5.696;MAF_USDA=3.279
NC_035091.1	4453482	.	C	G	.	.	MAF_INRAE=5.0;MAF_USDA=2.459
NC_035091.1	4453492	.	C	T	.	.	MAF_INRAE=5.0;MAF_USDA=2.941
NC_035091.1	4453521	.	G	A	.	.	MAF_USDA=1.667
NC_035091.1	4453536	.	C	T	.	.	MAF_USDA=29.508
NC_035091.1	4453562	.	A	T	.	.	MAF_USDA=5.294
NC_035091.1	4453569	.	A	G	.	.	MAF_USDA=19.672
NC_035091.1	4453574	.	G	T	.	.	MAF_INRAE=24.684;MAF_USDA=23.529
NC_035091.1	4453686	.	G	C	.	.	MAF_INRAE=24.051;MAF_USDA=20.588
NC_035091.1	4453687	.	C	G	.	.	MAF_INRAE=23.333;MAF_USDA=21.176
NC_035091.1	4453713	.	G	A	.	.	MAF_INRAE=3.333;MAF_USDA=1.639
NC_035091.1	4453775	.	G	A	.	.	MAF_INRAE=24.684;MAF_USDA=17.647
NC_035091.1	4453803	.	G	A	.	.	MAF_USDA=5.882
NC_035091.1	4453842	.	A	C	.	.	MAF_INRAE=5.0;MAF_USDA=2.353
NC_035091.1	4453857	.	A	C	.	.	MAF_INRAE=44.937;MAF_USDA=31.176
NC_035091.1	4453947	.	G	A	.	.	MAF_USDA=3.279
NC_035091.1	4453987	.	C	A	.	.	MAF_INRAE=15.789
NC_035091.1	4454017	.	C	A	.	.	MAF_INRAE=26.582;MAF_USDA=17.647
NC_035091.1	4454120	.	T	G	.	.	MAF_USDA=1.639
NC_035091.1	4454137	.	C	A	.	.	MAF_INRAE=22.785;MAF_USDA=23.529
NC_035091.1	4454143	.	A	G	.	.	MAF_USDA=28.235
NC_035091.1	4454179	.	C	T	.	.	MAF_INRAE=5.0;MAF_USDA=11.765
NC_035091.1	4454197	.	G	T	.	.	MAF_INRAE=23.418;MAF_USDA=39.412
NC_035091.1	4454205	.	A	G	.	.	MAF_USDA=4.167
NC_035091.1	4454293	.	G	A	.	.	MAF_INRAE=5.833;MAF_USDA=14.881
NC_035091.1	4454295	.	T	C	.	.	MAF_INRAE=16.456;MAF_USDA=27.059
NC_035091.1	4454420	.	G	C	.	.	MAF_USDA=16.667
NC_035091.1	4454426	.	C	G	.	.	MAF_USDA=12.5
NC_035091.1	4454458	.	T	A	.	.	MAF_USDA=35.417
NC_035091.1	4454462	.	G	A	.	.	MAF_USDA=35.417
NC_035091.1	4454470	.	T	G	.	.	MAF_USDA=35.417
NC_035091.1	4454996	.	C	A	.	.	MAF_USDA=10.417
NC_035091.1	4454998	.	C	A	.	.	MAF_USDA=10.417
NC_035091.1	4455001	.	A	T	.	.	MAF_USDA=8.333
NC_035091.1	4455073	.	G	A	.	.	MAF_USDA=25.0
NC_035091.1	4455162	.	A	T	.	.	MAF_USDA=4.918
NC_035091.1	4455164	.	A	C	.	.	MAF_USDA=21.765
NC_035091.1	4455165	.	G	A	.	.	MAF_USDA=4.918
NC_035091.1	4455247	.	C	T	.	.	MAF_USDA=15.882
NC_035091.1	4455294	.	T	C	.	.	MAF_USDA=2.459
NC_035091.1	4455304	.	G	A	.	.	MAF_USDA=5.882
NC_035091.1	4455310	.	C	G	.	.	MAF_USDA=38.824
NC_035091.1	4455339	.	C	T	.	.	MAF_INRAE=3.333;MAF_USDA=6.557
NC_035091.1	4455340	.	G	A	.	.	MAF_USDA=3.279
NC_035091.1	4455375	.	C	T	.	.	MAF_USDA=41.765
NC_035091.1	4455427	.	T	C	.	.	MAF_USDA=1.639
NC_035091.1	4455431	.	T	G	.	.	MAF_USDA=4.167
NC_035091.1	4455446	.	T	C	.	.	MAF_USDA=4.098
NC_035091.1	4455484	.	T	C	.	.	MAF_USDA=6.471
NC_035091.1	4455488	.	G	A	.	.	MAF_USDA=7.647
NC_035091.1	4455617	.	C	T	.	.	MAF_USDA=47.619
NC_035091.1	4455636	.	T	C	.	.	MAF_USDA=37.059
NC_035091.1	4455640	.	G	A	.	.	MAF_USDA=12.5
NC_035091.1	4455684	.	C	G	.	.	MAF_USDA=2.459
NC_035091.1	4455769	.	C	T	.	.	MAF_USDA=4.098
NC_035091.1	4455799	.	T	C	.	.	MAF_INRAE=3.333;MAF_USDA=2.459
NC_035091.1	4455819	.	A	C	.	.	MAF_USDA=1.639
NC_035091.1	4455831	.	T	G	.	.	MAF_USDA=2.459
NC_035091.1	4455978	.	T	G	.	.	MAF_USDA=3.529
NC_035091.1	4456008	.	T	G	.	.	MAF_INRAE=8.333;MAF_USDA=13.529
NC_035091.1	4456009	.	T	A	.	.	MAF_INRAE=8.333;MAF_USDA=13.529
NC_035091.1	4456033	.	T	C	.	.	MAF_INRAE=15.823
NC_035091.1	4456040	.	C	T	.	.	MAF_USDA=2.459
NC_035091.1	4456042	.	A	C	.	.	MAF_INRAE=48.734;MAF_USDA=39.412
NC_035091.1	4456056	.	G	T	.	.	MAF_USDA=24.118
NC_035091.1	4456077	.	A	T	.	.	MAF_INRAE=31.579;MAF_USDA=39.583
NC_035091.1	4456175	.	G	A	.	.	MAF_USDA=2.459
NC_035091.1	4456176	.	A	T	.	.	MAF_USDA=2.459
NC_035091.1	4456211	.	G	T	.	.	MAF_INRAE=29.114;MAF_USDA=20.0
NC_035091.1	4456226	.	A	G	.	.	MAF_USDA=1.639
NC_035091.1	4456287	.	A	T	.	.	MAF_INRAE=3.333;MAF_USDA=2.5
NC_035091.1	4456290	.	A	C	.	.	MAF_USDA=23.214
NC_035091.1	4456333	.	C	T	.	.	MAF_USDA=1.667
NC_035091.1	4456342	.	A	C	.	.	MAF_INRAE=5.696;MAF_USDA=2.459
NC_035091.1	4456368	.	A	G	.	.	MAF_USDA=22.353
NC_035091.1	4456497	.	G	T	.	.	MAF_USDA=5.294
NC_035091.1	4456600	.	T	G	.	.	MAF_USDA=4.098
NC_035091.1	4456621	.	T	A	.	.	MAF_USDA=4.098
NC_035091.1	4456652	.	A	C	.	.	MAF_USDA=19.048
NC_035091.1	4456661	.	C	A	.	.	MAF_USDA=1.667
NC_035091.1	4456881	.	T	C	.	.	MAF_USDA=23.529
NC_035091.1	4456898	.	T	C	.	.	MAF_USDA=3.529
NC_035091.1	4456903	.	C	A	.	.	MAF_USDA=4.918
NC_035091.1	4456914	.	A	G	.	.	MAF_USDA=1.639
NC_035091.1	4456976	.	A	T	.	.	MAF_INRAE=14.557;MAF_USDA=17.059
NC_035091.1	4456978	.	G	A	.	.	MAF_USDA=1.639
NC_035091.1	4457051	.	A	T	.	.	MAF_INRAE=39.873;MAF_USDA=37.647
NC_035091.1	4457112	.	C	A	.	.	MAF_USDA=1.639
NC_035091.1	4457137	.	C	G	.	.	MAF_INRAE=29.747;MAF_USDA=18.824
NC_035091.1	4457283	.	C	A	.	.	MAF_USDA=4.098
NC_035091.1	4457329	.	G	T	.	.	MAF_USDA=15.882
NC_035091.1	4457337	.	T	C	.	.	MAF_INRAE=15.19;MAF_USDA=17.059
NC_035091.1	4457358	.	G	A	.	.	MAF_INRAE=4.43
NC_035091.1	4457370	.	A	C	.	.	MAF_INRAE=3.333;MAF_USDA=1.639
NC_035091.1	4457403	.	A	G	.	.	MAF_INRAE=39.873;MAF_USDA=40.588
NC_035091.1	4457430	.	A	T	.	.	MAF_USDA=4.167
NC_035091.1	4457455	.	C	T	.	.	MAF_INRAE=15.19;MAF_USDA=17.059
NC_035091.1	4457483	.	T	G	.	.	MAF_USDA=24.118
NC_035091.1	4457488	.	C	T	.	.	MAF_INRAE=15.823;MAF_USDA=1.639
NC_035091.1	4457498	.	G	T	.	.	MAF_USDA=3.279
NC_035091.1	4457517	.	C	A	.	.	MAF_INRAE=5.0;MAF_USDA=2.083
NC_035091.1	4457571	.	G	A	.	.	MAF_USDA=7.143
NC_035091.1	4458493	.	T	A	.	.	MAF_INRAE=15.789;MAF_USDA=39.583
NC_035091.1	4458578	.	T	A	.	.	MAF_USDA=2.459
NC_035091.1	4458607	.	T	C	.	.	MAF_USDA=1.639
NC_035091.1	4458610	.	A	C	.	.	MAF_USDA=8.235
NC_035091.1	4458618	.	A	G	.	.	MAF_INRAE=5.0
NC_035091.1	4458620	.	T	C	.	.	MAF_USDA=2.083
NC_035091.1	4458900	.	T	C	.	.	MAF_INRAE=15.789;MAF_USDA=18.75
NC_035091.1	4459603	.	T	C	.	.	MAF_USDA=4.167
NC_035091.1	4459630	.	A	C	.	.	MAF_USDA=3.279
NC_035091.1	4459660	.	A	T	.	.	MAF_USDA=5.294
NC_035091.1	4459671	.	C	T	.	.	MAF_USDA=1.639
NC_035091.1	4459704	.	T	G	.	.	MAF_USDA=4.098
NC_035091.1	4459889	.	G	A	.	.	MAF_USDA=1.639
NC_035091.1	4459895	.	T	C	.	.	MAF_USDA=2.459
NC_035091.1	4459963	.	A	C	.	.	MAF_INRAE=15.823;MAF_USDA=2.459
NC_035091.1	4459990	.	C	T	.	.	MAF_USDA=4.918
NC_035091.1	4460005	.	T	A	.	.	MAF_INRAE=15.823;MAF_USDA=2.459
NC_035091.1	4460022	.	T	G	.	.	MAF_INRAE=25.316;MAF_USDA=47.059
NC_035091.1	4460066	.	A	T	.	.	MAF_INRAE=15.823
NC_035091.1	4460068	.	T	A	.	.	MAF_INRAE=12.5
NC_035091.1	4460103	.	G	T	.	.	MAF_USDA=4.098
NC_035091.1	4460115	.	T	G	.	.	MAF_USDA=4.098
NC_035091.1	4460188	.	G	C	.	.	MAF_USDA=25.0
NC_035091.1	4460200	.	T	C	.	.	MAF_INRAE=25.949;MAF_USDA=12.941
NC_035091.1	4460222	.	T	G	.	.	MAF_USDA=25.294
NC_035091.1	4460227	.	C	A	.	.	MAF_INRAE=1.667;MAF_USDA=2.459
NC_035091.1	4460301	.	T	C	.	.	MAF_INRAE=15.823
NC_035091.1	4460305	.	G	C	.	.	MAF_USDA=6.557
NC_035091.1	4460319	.	C	T	.	.	MAF_INRAE=15.823
NC_035091.1	4460330	.	T	C	.	.	MAF_INRAE=15.823
NC_035091.1	4460352	.	C	T	.	.	MAF_INRAE=5.0
NC_035091.1	4460363	.	T	G	.	.	MAF_INRAE=30.38;MAF_USDA=17.857
NC_035091.1	4460416	.	G	A	.	.	MAF_INRAE=29.114;MAF_USDA=14.024
NC_035091.1	4460427	.	C	T	.	.	MAF_USDA=1.695
NC_035091.1	4460460	.	C	T	.	.	MAF_INRAE=40.506;MAF_USDA=37.059
NC_035091.1	4460574	.	C	T	.	.	MAF_INRAE=14.557;MAF_USDA=18.235
NC_035091.1	4460629	.	C	A	.	.	MAF_INRAE=15.823
NC_035091.1	4460677	.	A	G	.	.	MAF_USDA=4.918
NC_035091.1	4460718	.	T	G	.	.	MAF_INRAE=29.747;MAF_USDA=13.529
NC_035091.1	4460732	.	G	A	.	.	MAF_USDA=5.738
NC_035091.1	4460887	.	C	T	.	.	MAF_INRAE=8.333;MAF_USDA=36.31
NC_035091.1	4461151	.	A	C	.	.	MAF_INRAE=47.368
NC_035091.1	4461218	.	C	A	.	.	MAF_INRAE=26.316
NC_035091.1	4461403	.	G	A	.	.	MAF_INRAE=3.333;MAF_USDA=2.459
NC_035091.1	4461425	.	G	T	.	.	MAF_INRAE=17.089;MAF_USDA=18.824
NC_035091.1	4461440	.	A	C	.	.	MAF_USDA=5.294
NC_035091.1	4461442	.	C	A	.	.	MAF_INRAE=5.0
NC_035091.1	4461447	.	A	G	.	.	MAF_USDA=2.459
NC_035091.1	4461506	.	A	C	.	.	MAF_INRAE=15.823
NC_035091.1	4461591	.	G	A	.	.	MAF_INRAE=21.053;MAF_USDA=37.5
NC_035091.1	4461674	.	A	G	.	.	MAF_USDA=3.333
NC_035091.1	4461675	.	G	A	.	.	MAF_USDA=3.333
NC_035091.1	4462689	.	C	A	.	.	MAF_USDA=3.529
NC_035091.1	4462696	.	G	A	.	.	MAF_INRAE=1.667;MAF_USDA=5.738
NC_035091.1	4462702	.	A	T	.	.	MAF_USDA=10.417
NC_035091.1	4462767	.	C	T	.	.	MAF_USDA=10.588
NC_035091.1	4462779	.	A	C	.	.	MAF_USDA=4.118
NC_035091.1	4462780	.	A	G	.	.	MAF_INRAE=12.5;MAF_USDA=15.882
NC_035091.1	4462824	.	A	G	.	.	MAF_USDA=2.459
NC_035091.1	4462843	.	C	T	.	.	MAF_INRAE=5.0
NC_035091.1	4462867	.	A	G	.	.	MAF_USDA=3.279
NC_035091.1	4462879	.	C	T	.	.	MAF_INRAE=5.0;MAF_USDA=2.083
NC_035091.1	4462926	.	T	A	.	.	MAF_INRAE=3.333;MAF_USDA=6.557
NC_035091.1	4463069	.	C	A	.	.	MAF_INRAE=3.333;MAF_USDA=6.557
NC_035091.1	4463085	.	C	T	.	.	MAF_USDA=4.098
NC_035091.1	4463193	.	C	A	.	.	MAF_INRAE=26.582;MAF_USDA=15.294
NC_035091.1	4463245	.	C	A	.	.	MAF_USDA=3.279
NC_035091.1	4463279	.	G	A	.	.	MAF_USDA=1.639
NC_035091.1	4463368	.	T	A	.	.	MAF_INRAE=14.557;MAF_USDA=17.059
NC_035091.1	4463384	.	G	A	.	.	MAF_USDA=5.738
NC_035091.1	4463390	.	C	T	.	.	MAF_INRAE=15.19;MAF_USDA=5.294
NC_035091.1	4463432	.	T	C	.	.	MAF_USDA=4.918
NC_035091.1	4463516	.	C	T	.	.	MAF_INRAE=15.789
NC_035091.1	4463531	.	A	T	.	.	MAF_INRAE=3.333
NC_035091.1	4463566	.	T	C	.	.	MAF_INRAE=15.823;MAF_USDA=1.639
NC_035091.1	4463568	.	C	T	.	.	MAF_INRAE=14.557;MAF_USDA=16.471
NC_035091.1	4463580	.	C	T	.	.	MAF_INRAE=29.747;MAF_USDA=13.529
NC_035091.1	4463607	.	A	G	.	.	MAF_INRAE=3.333;MAF_USDA=2.459
NC_035091.1	4463608	.	C	G	.	.	MAF_USDA=4.918
NC_035091.1	4463613	.	C	T	.	.	MAF_USDA=3.279
NC_035091.1	4463630	.	C	T	.	.	MAF_INRAE=4.167;MAF_USDA=5.294
NC_035091.1	4463683	.	T	C	.	.	MAF_INRAE=3.333;MAF_USDA=4.098
NC_035091.1	4463705	.	C	T	.	.	MAF_INRAE=3.333;MAF_USDA=3.279
NC_035091.1	4463738	.	G	T	.	.	MAF_INRAE=3.333;MAF_USDA=2.459
NC_035091.1	4463739	.	G	A	.	.	MAF_USDA=3.279
NC_035091.1	4463826	.	T	G	.	.	MAF_INRAE=15.19;MAF_USDA=37.5
NC_035091.1	4463849	.	G	A	.	.	MAF_USDA=2.459
NC_035091.1	4463871	.	C	T	.	.	MAF_INRAE=15.823
NC_035091.1	4463881	.	T	A	.	.	MAF_USDA=5.0
NC_035091.1	4463922	.	A	C	.	.	MAF_INRAE=5.0;MAF_USDA=6.548
NC_035091.1	4463932	.	T	C	.	.	MAF_INRAE=1.667;MAF_USDA=6.471
NC_035091.1	4463964	.	C	A	.	.	MAF_USDA=1.639
NC_035091.1	4463974	.	A	G	.	.	MAF_USDA=5.738
NC_035091.1	4463975	.	A	T	.	.	MAF_USDA=5.738
NC_035091.1	4463980	.	T	A	.	.	MAF_INRAE=29.747;MAF_USDA=13.529
NC_035091.1	4464023	.	T	C	.	.	MAF_USDA=1.176
NC_035091.1	4464024	.	A	T	.	.	MAF_USDA=1.176
NC_035091.1	4464042	.	C	T	.	.	MAF_USDA=4.918
NC_035091.1	4464074	.	C	T	.	.	MAF_INRAE=17.089
NC_035091.1	4464088	.	C	G	.	.	MAF_INRAE=5.833;MAF_USDA=3.529
NC_035091.1	4464100	.	G	A	.	.	MAF_INRAE=29.747;MAF_USDA=16.471
NC_035091.1	4464113	.	T	A	.	.	MAF_INRAE=29.747;MAF_USDA=12.941
NC_035091.1	4464177	.	G	T	.	.	MAF_USDA=2.459
NC_035091.1	4464213	.	G	A	.	.	MAF_USDA=4.167
NC_035091.1	4464236	.	T	C	.	.	MAF_USDA=1.667
NC_035091.1	4464245	.	T	C	.	.	MAF_INRAE=9.494;MAF_USDA=17.262
NC_035091.1	4464248	.	A	C	.	.	MAF_USDA=7.143
NC_035091.1	4464267	.	C	T	.	.	MAF_USDA=5.952
NC_035091.1	4464336	.	C	A	.	.	MAF_USDA=4.098
NC_035091.1	4464338	.	G	A	.	.	MAF_USDA=18.824
NC_035091.1	4464339	.	G	T	.	.	MAF_USDA=1.639
NC_035091.1	4464360	.	G	A	.	.	MAF_USDA=4.918
NC_035091.1	4464374	.	G	T	.	.	MAF_USDA=4.167
NC_035091.1	4466228	.	T	C	.	.	MAF_USDA=29.167
NC_035091.1	4466305	.	T	C	.	.	MAF_USDA=10.417
NC_035091.1	4466307	.	G	T	.	.	MAF_INRAE=3.333
NC_035091.1	4466366	.	T	G	.	.	MAF_INRAE=11.667;MAF_USDA=1.724
NC_035091.1	4466368	.	G	T	.	.	MAF_USDA=4.31
NC_035091.1	4466391	.	A	C	.	.	MAF_INRAE=39.167;MAF_USDA=46.386
NC_035091.1	4466411	.	T	C	.	.	MAF_INRAE=8.333;MAF_USDA=20.482
NC_035091.1	4466458	.	A	G	.	.	MAF_INRAE=47.5
NC_035091.1	4466482	.	G	A	.	.	MAF_INRAE=18.333;MAF_USDA=35.542
NC_035091.1	4466490	.	C	T	.	.	MAF_INRAE=13.333;MAF_USDA=6.024
NC_035091.1	4466492	.	C	T	.	.	MAF_USDA=3.614
NC_035091.1	4466518	.	C	A	.	.	MAF_INRAE=8.333;MAF_USDA=2.381
NC_035091.1	4466539	.	G	A	.	.	MAF_USDA=4.762
NC_035091.1	4466540	.	C	T	.	.	MAF_INRAE=5.0;MAF_USDA=2.083
NC_035091.1	4466581	.	T	C	.	.	MAF_USDA=6.25
NC_035091.1	4466601	.	T	C	.	.	MAF_USDA=3.333
NC_035091.1	4466606	.	G	A	.	.	MAF_INRAE=3.333;MAF_USDA=2.5
NC_035091.1	4466723	.	C	G	.	.	MAF_USDA=5.0
NC_035091.1	4466813	.	C	A	.	.	MAF_INRAE=5.0;MAF_USDA=4.167
NC_035091.1	4466814	.	T	A	.	.	MAF_INRAE=45.833;MAF_USDA=30.357
NC_035091.1	4466826	.	A	G	.	.	MAF_INRAE=49.167;MAF_USDA=27.976
NC_035091.1	4466830	.	A	T	.	.	MAF_INRAE=12.5
NC_035091.1	4466862	.	A	G	.	.	MAF_INRAE=45.833
NC_035091.1	4466873	.	A	C	.	.	MAF_USDA=1.19
NC_035091.1	4466906	.	A	C	.	.	MAF_INRAE=3.333;MAF_USDA=2.5
NC_035091.1	4466974	.	C	A	.	.	MAF_USDA=1.667
NC_035091.1	4466994	.	G	A	.	.	MAF_INRAE=5.0;MAF_USDA=1.19
NC_035091.1	4466997	.	A	C	.	.	MAF_INRAE=3.333;MAF_USDA=2.5
NC_035091.1	4467036	.	C	T	.	.	MAF_USDA=50.0
NC_035091.1	4467037	.	A	C	.	.	MAF_USDA=23.81
NC_035091.1	4467042	.	T	C	.	.	MAF_INRAE=3.333;MAF_USDA=3.333
NC_035091.1	4467055	.	G	C	.	.	MAF_INRAE=3.333;MAF_USDA=2.5
NC_035091.1	4467107	.	G	A	.	.	MAF_INRAE=3.333
NC_035091.1	4467188	.	A	T	.	.	MAF_INRAE=3.333;MAF_USDA=2.586
NC_035091.1	4467193	.	A	G	.	.	MAF_INRAE=2.5;MAF_USDA=6.897
NC_035091.1	4467288	.	C	A	.	.	MAF_USDA=6.522
NC_035091.1	4467292	.	G	A	.	.	MAF_USDA=6.522
NC_035091.1	4467299	.	C	A	.	.	MAF_USDA=18.75
NC_035091.1	4467337	.	C	T	.	.	MAF_USDA=4.878
NC_035091.1	4467348	.	T	A	.	.	MAF_USDA=3.049
NC_035091.1	4467369	.	G	T	.	.	MAF_USDA=35.417
NC_035091.1	4473292	.	G	T	.	.	MAF_INRAE=26.316;MAF_USDA=9.412
NC_035091.1	4473300	.	T	A	.	.	MAF_USDA=4.918
NC_035091.1	4473320	.	G	A	.	.	MAF_INRAE=21.053;MAF_USDA=18.824
NC_035091.1	4473353	.	A	G	.	.	MAF_USDA=4.167
NC_035091.1	4473395	.	G	A	.	.	MAF_INRAE=18.987;MAF_USDA=6.25
NC_035091.1	4473423	.	T	C	.	.	MAF_USDA=4.098
NC_035091.1	4473464	.	C	T	.	.	MAF_USDA=13.529
NC_035091.1	4473486	.	G	T	.	.	MAF_INRAE=16.667;MAF_USDA=12.941
NC_035091.1	4473508	.	C	A	.	.	MAF_INRAE=50.0;MAF_USDA=32.353
NC_035091.1	4473509	.	A	G	.	.	MAF_INRAE=45.833;MAF_USDA=50.0
NC_035091.1	4473516	.	A	T	.	.	MAF_INRAE=24.051;MAF_USDA=9.412
NC_035091.1	4473534	.	C	G	.	.	MAF_INRAE=15.19;MAF_USDA=14.583
NC_035091.1	4473559	.	T	C	.	.	MAF_INRAE=3.333;MAF_USDA=1.639
NC_035091.1	4473606	.	G	T	.	.	MAF_INRAE=15.789
NC_035091.1	4473623	.	C	A	.	.	MAF_INRAE=5.263
NC_035091.1	4473817	.	C	A	.	.	MAF_USDA=35.119
NC_035091.1	4474636	.	T	C	.	.	MAF_USDA=35.417
NC_035091.1	4474667	.	A	G	.	.	MAF_USDA=34.706
NC_035091.1	4474724	.	G	T	.	.	MAF_USDA=5.294
NC_035091.1	4474797	.	G	T	.	.	MAF_INRAE=36.842;MAF_USDA=37.059
NC_035091.1	4474826	.	A	T	.	.	MAF_INRAE=36.842;MAF_USDA=15.882
NC_035091.1	4474840	.	G	A	.	.	MAF_INRAE=20.886;MAF_USDA=20.588
NC_035091.1	4474846	.	G	A	.	.	MAF_INRAE=12.5;MAF_USDA=4.098
NC_035091.1	4474889	.	C	T	.	.	MAF_USDA=2.459
NC_035091.1	4474931	.	G	T	.	.	MAF_INRAE=26.316;MAF_USDA=3.279
NC_035091.1	4474952	.	C	A	.	.	MAF_INRAE=11.667
NC_035091.1	4475134	.	T	C	.	.	MAF_INRAE=5.0;MAF_USDA=2.083
NC_035091.1	4475148	.	C	G	.	.	MAF_INRAE=45.57;MAF_USDA=17.647
NC_035091.1	4475256	.	A	T	.	.	MAF_USDA=6.557
NC_035091.1	4475270	.	C	T	.	.	MAF_USDA=4.098
NC_035091.1	4475271	.	G	A	.	.	MAF_INRAE=40.506;MAF_USDA=33.529
NC_035091.1	4475298	.	G	C	.	.	MAF_INRAE=39.873;MAF_USDA=33.529
NC_035091.1	4475310	.	G	T	.	.	MAF_INRAE=17.5;MAF_USDA=19.412
NC_035091.1	4475334	.	T	A	.	.	MAF_INRAE=39.873;MAF_USDA=33.529
NC_035091.1	4475339	.	G	A	.	.	MAF_USDA=1.639
NC_035091.1	4475344	.	G	A	.	.	MAF_INRAE=1.667;MAF_USDA=15.574
NC_035091.1	4475370	.	T	G	.	.	MAF_INRAE=40.506;MAF_USDA=33.529
NC_035091.1	4475416	.	A	C	.	.	MAF_INRAE=42.405;MAF_USDA=32.353
NC_035091.1	4475423	.	G	A	.	.	MAF_INRAE=42.405;MAF_USDA=32.353
NC_035091.1	4475436	.	C	G	.	.	MAF_USDA=1.639
NC_035091.1	4475437	.	T	C	.	.	MAF_USDA=4.098
NC_035091.1	4475443	.	C	T	.	.	MAF_INRAE=42.105;MAF_USDA=39.583
NC_035091.1	4475450	.	T	A	.	.	MAF_INRAE=42.405;MAF_USDA=32.353
NC_035091.1	4475461	.	T	C	.	.	MAF_INRAE=42.105;MAF_USDA=30.0
NC_035091.1	4475467	.	G	T	.	.	MAF_INRAE=42.105;MAF_USDA=32.353
NC_035091.1	4475531	.	G	T	.	.	MAF_INRAE=41.772;MAF_USDA=32.941
NC_035091.1	4475538	.	G	C	.	.	MAF_USDA=4.167
NC_035091.1	4475542	.	A	T	.	.	MAF_INRAE=17.5;MAF_USDA=17.647
NC_035091.1	4475548	.	A	G	.	.	MAF_INRAE=41.772;MAF_USDA=37.5
NC_035091.1	4475550	.	T	A	.	.	MAF_USDA=1.639
NC_035091.1	4475554	.	T	C	.	.	MAF_INRAE=41.772;MAF_USDA=32.353
NC_035091.1	4475601	.	C	A	.	.	MAF_INRAE=13.924;MAF_USDA=15.882
NC_035091.1	4475615	.	C	G	.	.	MAF_INRAE=21.667;MAF_USDA=44.706
NC_035091.1	4475617	.	G	T	.	.	MAF_INRAE=40.833;MAF_USDA=32.353
NC_035091.1	4475680	.	C	A	.	.	MAF_INRAE=40.506;MAF_USDA=34.706
NC_035091.1	4475743	.	C	A	.	.	MAF_USDA=4.098
NC_035091.1	4475756	.	G	A	.	.	MAF_INRAE=39.873;MAF_USDA=33.529
NC_035091.1	4475911	.	G	T	.	.	MAF_USDA=2.083
NC_035091.1	4475934	.	G	A	.	.	MAF_USDA=2.353
NC_035091.1	4475947	.	A	G	.	.	MAF_INRAE=40.506;MAF_USDA=33.529
NC_035091.1	4475949	.	C	T	.	.	MAF_INRAE=40.0;MAF_USDA=34.118
NC_035091.1	4475987	.	G	T	.	.	MAF_INRAE=41.139;MAF_USDA=34.706
NC_035091.1	4476013	.	C	T	.	.	MAF_INRAE=13.924;MAF_USDA=17.059
NC_035091.1	4476014	.	T	G	.	.	MAF_INRAE=40.833;MAF_USDA=34.118
NC_035091.1	4476093	.	T	C	.	.	MAF_INRAE=1.667;MAF_USDA=14.754
NC_035091.1	4476099	.	A	G	.	.	MAF_INRAE=41.139;MAF_USDA=34.118
NC_035091.1	4476125	.	G	A	.	.	MAF_INRAE=41.139;MAF_USDA=34.118
NC_035091.1	4476131	.	G	A	.	.	MAF_INRAE=25.316;MAF_USDA=21.176
NC_035091.1	4476253	.	A	T	.	.	MAF_INRAE=41.139;MAF_USDA=33.529
NC_035091.1	4476260	.	A	G	.	.	MAF_INRAE=40.506;MAF_USDA=33.529
NC_035091.1	4476268	.	C	T	.	.	MAF_INRAE=3.333;MAF_USDA=24.118
NC_035091.1	4476279	.	T	A	.	.	MAF_INRAE=40.506;MAF_USDA=33.529
NC_035091.1	4476283	.	G	A	.	.	MAF_INRAE=40.0;MAF_USDA=37.5
NC_035091.1	4476284	.	C	G	.	.	MAF_INRAE=40.0;MAF_USDA=37.5
NC_035091.1	4476300	.	T	C	.	.	MAF_INRAE=40.506;MAF_USDA=34.118
NC_035091.1	4476316	.	C	T	.	.	MAF_INRAE=42.105;MAF_USDA=37.5
NC_035091.1	4476406	.	G	A	.	.	MAF_USDA=37.5
NC_035091.1	4476411	.	A	G	.	.	MAF_USDA=4.098
NC_035091.1	4476414	.	A	T	.	.	MAF_USDA=28.235
NC_035091.1	4477598	.	T	A	.	.	MAF_USDA=3.571
NC_035091.1	4477611	.	T	A	.	.	MAF_USDA=1.667
NC_035091.1	4477650	.	A	C	.	.	MAF_USDA=1.667
NC_035091.1	4477652	.	G	A	.	.	MAF_USDA=4.167
NC_035091.1	4477665	.	C	T	.	.	MAF_INRAE=10.526
NC_035091.1	4477713	.	G	T	.	.	MAF_USDA=25.0
NC_035091.1	4477722	.	T	G	.	.	MAF_USDA=15.294
NC_035091.1	4477765	.	A	G	.	.	MAF_INRAE=36.842;MAF_USDA=17.059
NC_035091.1	4477883	.	C	T	.	.	MAF_USDA=2.083
NC_035091.1	4477884	.	C	T	.	.	MAF_USDA=2.5
NC_035091.1	4477889	.	T	A	.	.	MAF_USDA=2.5
NC_035091.1	4477896	.	C	A	.	.	MAF_INRAE=41.139;MAF_USDA=14.118
NC_035091.1	4477915	.	G	A	.	.	MAF_INRAE=41.772;MAF_USDA=34.118
NC_035091.1	4477960	.	T	A	.	.	MAF_INRAE=5.0;MAF_USDA=2.083
NC_035091.1	4477981	.	C	A	.	.	MAF_USDA=3.279
NC_035091.1	4477989	.	T	A	.	.	MAF_USDA=4.167
NC_035091.1	4477990	.	G	A	.	.	MAF_USDA=4.167
NC_035091.1	4478017	.	A	T	.	.	MAF_INRAE=42.105
NC_035091.1	4478044	.	C	A	.	.	MAF_INRAE=13.924
NC_035091.1	4478070	.	C	A	.	.	MAF_USDA=1.639
NC_035091.1	4478073	.	G	A	.	.	MAF_INRAE=39.873;MAF_USDA=33.529
NC_035091.1	4478149	.	T	A	.	.	MAF_USDA=4.098
NC_035091.1	4478162	.	G	T	.	.	MAF_INRAE=8.861;MAF_USDA=23.529
NC_035091.1	4478203	.	A	G	.	.	MAF_USDA=1.639
NC_035091.1	4478285	.	T	C	.	.	MAF_INRAE=39.873;MAF_USDA=22.131
NC_035091.1	4478287	.	C	T	.	.	MAF_INRAE=39.167;MAF_USDA=22.131
NC_035091.1	4478301	.	C	T	.	.	MAF_USDA=1.639
NC_035091.1	4478335	.	C	T	.	.	MAF_USDA=1.639
NC_035091.1	4478357	.	A	T	.	.	MAF_INRAE=40.506;MAF_USDA=34.118
NC_035091.1	4478446	.	C	A	.	.	MAF_USDA=10.656
NC_035091.1	4478462	.	C	T	.	.	MAF_USDA=1.765
NC_035091.1	4478477	.	T	A	.	.	MAF_USDA=4.167
NC_035091.1	4478483	.	G	A	.	.	MAF_USDA=5.833
NC_035091.1	4478494	.	T	A	.	.	MAF_INRAE=45.57;MAF_USDA=17.262
NC_035091.1	4478508	.	C	T	.	.	MAF_INRAE=24.051;MAF_USDA=34.118
NC_035091.1	4478565	.	A	T	.	.	MAF_USDA=4.098
NC_035091.1	4478596	.	T	C	.	.	MAF_INRAE=41.139;MAF_USDA=32.941
NC_035091.1	4478747	.	C	T	.	.	MAF_USDA=2.083
NC_035091.1	4478752	.	T	C	.	.	MAF_INRAE=5.0;MAF_USDA=2.083
NC_035091.1	4478758	.	T	G	.	.	MAF_INRAE=18.354;MAF_USDA=27.869
NC_035091.1	4478811	.	G	A	.	.	MAF_USDA=4.118
NC_035091.1	4478822	.	G	A	.	.	MAF_INRAE=35.443;MAF_USDA=36.471
NC_035091.1	4478865	.	A	T	.	.	MAF_INRAE=43.671;MAF_USDA=17.647
NC_035091.1	4478901	.	G	A	.	.	MAF_USDA=4.118
NC_035091.1	4478918	.	G	T	.	.	MAF_USDA=1.639
NC_035091.1	4478919	.	A	G	.	.	MAF_INRAE=35.443;MAF_USDA=37.059
NC_035091.1	4478927	.	G	A	.	.	MAF_INRAE=40.0
NC_035091.1	4478932	.	G	C	.	.	MAF_INRAE=35.443;MAF_USDA=35.882
NC_035091.1	4478940	.	A	C	.	.	MAF_INRAE=35.443;MAF_USDA=35.882
NC_035091.1	4479051	.	C	A	.	.	MAF_USDA=4.098
NC_035091.1	4479081	.	A	C	.	.	MAF_INRAE=21.053;MAF_USDA=35.882
NC_035091.1	4481230	.	C	A	.	.	MAF_USDA=20.833
NC_035091.1	4481256	.	C	A	.	.	MAF_USDA=3.279
NC_035091.1	4481257	.	A	G	.	.	MAF_USDA=1.639
NC_035091.1	4481282	.	C	T	.	.	MAF_USDA=4.118
NC_035091.1	4481324	.	C	T	.	.	MAF_INRAE=21.053;MAF_USDA=37.059
NC_035091.1	4481328	.	T	G	.	.	MAF_USDA=37.647
NC_035091.1	4481360	.	T	C	.	.	MAF_INRAE=21.053;MAF_USDA=14.583
NC_035091.1	4481431	.	T	G	.	.	MAF_INRAE=10.759;MAF_USDA=15.882
NC_035091.1	4481441	.	C	A	.	.	MAF_USDA=2.459
NC_035091.1	4481445	.	G	C	.	.	MAF_USDA=2.459
NC_035091.1	4481447	.	G	T	.	.	MAF_USDA=37.647
NC_035091.1	4481451	.	C	T	.	.	MAF_USDA=2.459
NC_035091.1	4481514	.	C	A	.	.	MAF_INRAE=1.667;MAF_USDA=6.557
NC_035091.1	4481515	.	A	G	.	.	MAF_INRAE=1.667;MAF_USDA=7.377
NC_035091.1	4481545	.	G	A	.	.	MAF_USDA=10.417
NC_035091.1	4481546	.	T	A	.	.	MAF_USDA=12.5
NC_035091.1	4481569	.	G	A	.	.	MAF_USDA=17.059
NC_035091.1	4481576	.	C	G	.	.	MAF_USDA=25.0
NC_035091.1	4481591	.	A	C	.	.	MAF_USDA=27.083
NC_035091.1	4481601	.	T	C	.	.	MAF_USDA=39.583
NC_035091.1	4481618	.	A	G	.	.	MAF_USDA=7.647
NC_035091.1	4481628	.	T	C	.	.	MAF_USDA=9.167
NC_035091.1	4481643	.	C	T	.	.	MAF_INRAE=42.105;MAF_USDA=20.238
NC_035091.1	4481644	.	G	A	.	.	MAF_USDA=13.095
NC_035091.1	4481655	.	A	G	.	.	MAF_USDA=2.5
NC_035091.1	4481719	.	A	G	.	.	MAF_INRAE=10.0;MAF_USDA=15.294
NC_035091.1	4481730	.	G	A	.	.	MAF_USDA=7.059
NC_035091.1	4481741	.	C	T	.	.	MAF_USDA=17.647
NC_035091.1	4481798	.	T	G	.	.	MAF_INRAE=21.053;MAF_USDA=16.471
NC_035091.1	4481823	.	C	T	.	.	MAF_USDA=1.639
NC_035091.1	4481836	.	G	A	.	.	MAF_INRAE=21.053;MAF_USDA=16.471
NC_035091.1	4481844	.	T	C	.	.	MAF_INRAE=21.053;MAF_USDA=16.471
NC_035091.1	4481882	.	G	A	.	.	MAF_USDA=2.459
NC_035091.1	4481924	.	C	T	.	.	MAF_USDA=1.639
NC_035091.1	4481926	.	G	A	.	.	MAF_USDA=4.118
NC_035091.1	4481944	.	A	G	.	.	MAF_USDA=1.639
NC_035091.1	4482025	.	G	T	.	.	MAF_INRAE=3.333;MAF_USDA=1.639
NC_035091.1	4482071	.	A	C	.	.	MAF_INRAE=13.924;MAF_USDA=20.588
NC_035091.1	4482098	.	G	C	.	.	MAF_INRAE=13.924;MAF_USDA=20.0
NC_035091.1	4482099	.	C	T	.	.	MAF_INRAE=11.667;MAF_USDA=20.0
NC_035091.1	4482127	.	C	T	.	.	MAF_INRAE=16.667
NC_035091.1	4482179	.	A	T	.	.	MAF_USDA=4.167
NC_035091.1	4482199	.	T	C	.	.	MAF_INRAE=13.291;MAF_USDA=19.412
NC_035091.1	4482228	.	C	A	.	.	MAF_USDA=3.529
NC_035091.1	4482252	.	C	A	.	.	MAF_USDA=1.639
NC_035091.1	4482304	.	G	A	.	.	MAF_INRAE=13.924;MAF_USDA=20.0
NC_035091.1	4482316	.	C	T	.	.	MAF_INRAE=3.333;MAF_USDA=1.639
NC_035091.1	4482331	.	C	T	.	.	MAF_USDA=4.918
NC_035091.1	4482332	.	A	G	.	.	MAF_USDA=3.279
NC_035091.1	4482370	.	C	A	.	.	MAF_USDA=4.918
NC_035091.1	4482388	.	A	G	.	.	MAF_USDA=1.639
NC_035091.1	4482395	.	T	G	.	.	MAF_INRAE=20.886;MAF_USDA=24.59
NC_035091.1	4482469	.	A	C	.	.	MAF_USDA=4.167
NC_035091.1	4482497	.	A	C	.	.	MAF_USDA=3.333
NC_035091.1	4482673	.	C	T	.	.	MAF_USDA=12.5
NC_035091.1	4482674	.	G	A	.	.	MAF_USDA=12.5
NC_035091.1	4482695	.	T	G	.	.	MAF_INRAE=42.105;MAF_USDA=17.683
NC_035091.1	4482708	.	G	T	.	.	MAF_USDA=13.415
NC_035091.1	4482713	.	T	C	.	.	MAF_USDA=16.463
NC_035091.1	4482725	.	A	G	.	.	MAF_USDA=19.512
NC_035091.1	4482773	.	C	A	.	.	MAF_INRAE=3.333;MAF_USDA=1.667
NC_035091.1	4482832	.	T	C	.	.	MAF_INRAE=3.333;MAF_USDA=19.643
NC_035091.1	4482842	.	A	T	.	.	MAF_INRAE=3.333;MAF_USDA=19.643
NC_035091.1	4482880	.	A	G	.	.	MAF_USDA=24.405
NC_035091.1	4482924	.	C	T	.	.	MAF_INRAE=42.105;MAF_USDA=21.765
NC_035091.1	4482980	.	T	G	.	.	MAF_USDA=4.098
NC_035091.1	4482982	.	C	T	.	.	MAF_USDA=4.098
NC_035091.1	4482983	.	G	A	.	.	MAF_USDA=1.639
NC_035091.1	4483027	.	T	A	.	.	MAF_USDA=14.118
NC_035091.1	4483029	.	G	T	.	.	MAF_USDA=13.529
NC_035091.1	4483044	.	T	A	.	.	MAF_USDA=3.279
NC_035091.1	4483050	.	T	C	.	.	MAF_USDA=31.25
NC_035091.1	4483072	.	G	A	.	.	MAF_USDA=15.882
NC_035091.1	4483082	.	C	T	.	.	MAF_USDA=9.836
NC_035091.1	4483089	.	C	A	.	.	MAF_USDA=10.0
NC_035091.1	4483090	.	G	A	.	.	MAF_USDA=7.059
NC_035091.1	4483110	.	A	C	.	.	MAF_USDA=2.083
NC_035091.1	4483151	.	G	A	.	.	MAF_USDA=12.5
NC_035091.1	4483161	.	C	T	.	.	MAF_USDA=14.706
NC_035091.1	4483168	.	C	A	.	.	MAF_USDA=14.706
NC_035091.1	4483169	.	G	A	.	.	MAF_USDA=15.882
NC_035091.1	4483185	.	A	C	.	.	MAF_USDA=4.098
NC_035091.1	4483197	.	G	T	.	.	MAF_USDA=17.647
NC_035091.1	4483199	.	G	A	.	.	MAF_USDA=17.059
NC_035091.1	4483228	.	T	A	.	.	MAF_USDA=18.235
NC_035091.1	4483230	.	G	A	.	.	MAF_USDA=18.235
NC_035091.1	4483258	.	C	T	.	.	MAF_USDA=21.765
NC_035091.1	4483267	.	G	A	.	.	MAF_INRAE=5.833;MAF_USDA=1.765
NC_035091.1	4483297	.	C	T	.	.	MAF_USDA=18.235
NC_035091.1	4483306	.	G	C	.	.	MAF_INRAE=5.696
NC_035091.1	4483338	.	C	A	.	.	MAF_INRAE=15.789
NC_035091.1	4483343	.	C	T	.	.	MAF_INRAE=50.0;MAF_USDA=41.176
NC_035091.1	4483416	.	C	T	.	.	MAF_INRAE=2.5
NC_035091.1	4483450	.	T	G	.	.	MAF_INRAE=50.0;MAF_USDA=40.588
NC_035091.1	4483519	.	A	C	.	.	MAF_USDA=9.167
NC_035091.1	4483523	.	T	G	.	.	MAF_INRAE=50.0;MAF_USDA=20.238
NC_035091.1	4483564	.	A	C	.	.	MAF_USDA=17.059
NC_035091.1	4483578	.	C	A	.	.	MAF_INRAE=50.0;MAF_USDA=24.118
NC_035091.1	4483596	.	A	C	.	.	MAF_INRAE=47.5
NC_035091.1	4483633	.	G	T	.	.	MAF_USDA=20.492
NC_035091.1	4483683	.	T	G	.	.	MAF_INRAE=50.0;MAF_USDA=29.167
NC_035091.1	4483690	.	G	C	.	.	MAF_INRAE=5.833
NC_035091.1	4483730	.	A	G	.	.	MAF_INRAE=49.367;MAF_USDA=18.824
NC_035091.1	4483772	.	A	C	.	.	MAF_USDA=1.639
NC_035091.1	4483775	.	G	A	.	.	MAF_USDA=1.639
NC_035091.1	4483803	.	T	A	.	.	MAF_INRAE=5.0
NC_035091.1	4483814	.	A	G	.	.	MAF_USDA=4.098
NC_035091.1	4483856	.	T	C	.	.	MAF_INRAE=13.924;MAF_USDA=15.294
NC_035091.1	4483879	.	A	T	.	.	MAF_INRAE=49.167;MAF_USDA=36.471
NC_035091.1	4483897	.	C	T	.	.	MAF_INRAE=3.333;MAF_USDA=2.459
NC_035091.1	4483951	.	G	T	.	.	MAF_USDA=2.083
NC_035091.1	4483952	.	C	T	.	.	MAF_INRAE=48.101;MAF_USDA=31.765
NC_035091.1	4484094	.	T	G	.	.	MAF_INRAE=13.291;MAF_USDA=17.059
NC_035091.1	4484108	.	T	G	.	.	MAF_INRAE=13.291;MAF_USDA=17.059
NC_035091.1	4484133	.	C	A	.	.	MAF_INRAE=3.333;MAF_USDA=1.639
NC_035091.1	4484153	.	G	A	.	.	MAF_INRAE=48.734;MAF_USDA=42.353
NC_035091.1	4484172	.	G	A	.	.	MAF_USDA=1.765
NC_035091.1	4484184	.	G	T	.	.	MAF_INRAE=48.734;MAF_USDA=43.529
NC_035091.1	4484213	.	G	T	.	.	MAF_USDA=4.098
NC_035091.1	4484237	.	C	T	.	.	MAF_INRAE=46.835;MAF_USDA=42.353
NC_035091.1	4484246	.	C	T	.	.	MAF_INRAE=44.937;MAF_USDA=41.765
NC_035091.1	4484251	.	G	A	.	.	MAF_INRAE=44.937;MAF_USDA=41.765
NC_035091.1	4484263	.	C	A	.	.	MAF_USDA=1.639
NC_035091.1	4484276	.	C	G	.	.	MAF_INRAE=46.667;MAF_USDA=42.353
NC_035091.1	4484291	.	T	G	.	.	MAF_USDA=1.639
NC_035091.1	4484304	.	A	T	.	.	MAF_USDA=3.279
NC_035091.1	4484306	.	C	G	.	.	MAF_USDA=2.459
NC_035091.1	4484327	.	T	A	.	.	MAF_INRAE=12.658
NC_035091.1	4484345	.	T	C	.	.	MAF_USDA=4.098
NC_035091.1	4484382	.	C	A	.	.	MAF_USDA=17.059
NC_035091.1	4484386	.	G	T	.	.	MAF_USDA=4.098
NC_035091.1	4484398	.	C	T	.	.	MAF_USDA=4.098
NC_035091.1	4484420	.	A	G	.	.	MAF_USDA=4.098
NC_035091.1	4484428	.	T	C	.	.	MAF_INRAE=12.658
NC_035091.1	4484450	.	T	G	.	.	MAF_USDA=1.765
NC_035091.1	4484469	.	T	A	.	.	MAF_USDA=4.167
NC_035091.1	4484474	.	A	T	.	.	MAF_USDA=4.167
NC_035091.1	4484481	.	C	T	.	.	MAF_USDA=21.176
NC_035091.1	4484493	.	C	A	.	.	MAF_USDA=3.279
NC_035091.1	4484512	.	T	G	.	.	MAF_USDA=3.279
NC_035091.1	4484528	.	G	A	.	.	MAF_USDA=1.667
NC_035091.1	4484530	.	A	G	.	.	MAF_USDA=13.69
NC_035091.1	4484531	.	T	A	.	.	MAF_USDA=1.667
NC_035091.1	4484557	.	T	C	.	.	MAF_USDA=2.381
NC_035091.1	4484571	.	A	T	.	.	MAF_USDA=2.5
NC_035091.1	4484572	.	G	A	.	.	MAF_USDA=16.071
NC_035091.1	4484582	.	A	G	.	.	MAF_USDA=4.167
NC_035091.1	4484661	.	T	G	.	.	MAF_USDA=3.333
NC_035091.1	4484811	.	C	A	.	.	MAF_USDA=2.5
NC_035091.1	4484851	.	T	A	.	.	MAF_INRAE=13.924;MAF_USDA=17.262
NC_035091.1	4484860	.	T	G	.	.	MAF_USDA=4.167
NC_035091.1	4484865	.	C	T	.	.	MAF_INRAE=19.62;MAF_USDA=2.381
NC_035091.1	4484866	.	A	C	.	.	MAF_USDA=3.333
NC_035091.1	4484884	.	G	T	.	.	MAF_USDA=3.333
NC_035091.1	4484921	.	G	T	.	.	MAF_INRAE=16.667;MAF_USDA=39.286
NC_035091.1	4484961	.	G	A	.	.	MAF_INRAE=19.62;MAF_USDA=2.381
NC_035091.1	4485009	.	G	A	.	.	MAF_INRAE=5.0;MAF_USDA=1.639
NC_035091.1	4485102	.	C	G	.	.	MAF_USDA=5.0
NC_035091.1	4485136	.	C	A	.	.	MAF_USDA=27.381
NC_035091.1	4485137	.	G	A	.	.	MAF_USDA=27.381
NC_035091.1	4485156	.	A	G	.	.	MAF_USDA=19.048
NC_035091.1	4485170	.	T	G	.	.	MAF_USDA=17.857
NC_035091.1	4485189	.	C	T	.	.	MAF_USDA=6.25
NC_035091.1	4485247	.	T	A	.	.	MAF_USDA=8.197
NC_035091.1	4485256	.	G	C	.	.	MAF_USDA=8.197
NC_035091.1	4485288	.	T	G	.	.	MAF_USDA=2.083
NC_035091.1	4485335	.	T	G	.	.	MAF_USDA=1.639
NC_035091.1	4485415	.	C	T	.	.	MAF_USDA=2.083
NC_035091.1	4485427	.	C	T	.	.	MAF_USDA=3.279
NC_035091.1	4485428	.	C	A	.	.	MAF_INRAE=3.333;MAF_USDA=10.417
NC_035091.1	4485432	.	C	G	.	.	MAF_INRAE=12.658;MAF_USDA=16.471
NC_035091.1	4485436	.	T	G	.	.	MAF_USDA=3.279
NC_035091.1	4485442	.	C	T	.	.	MAF_USDA=8.824
NC_035091.1	4485492	.	C	T	.	.	MAF_USDA=4.118
NC_035091.1	4485555	.	C	G	.	.	MAF_USDA=3.279
NC_035091.1	4485572	.	T	G	.	.	MAF_INRAE=32.278;MAF_USDA=41.176
NC_035091.1	4485585	.	A	C	.	.	MAF_USDA=3.279
NC_035091.1	4485591	.	A	T	.	.	MAF_INRAE=37.342;MAF_USDA=29.412
NC_035091.1	4485593	.	T	A	.	.	MAF_INRAE=42.5;MAF_USDA=29.412
NC_035091.1	4485604	.	T	G	.	.	MAF_INRAE=15.823;MAF_USDA=1.639
NC_035091.1	4485674	.	C	T	.	.	MAF_INRAE=35.443;MAF_USDA=25.882
NC_035091.1	4485675	.	A	G	.	.	MAF_USDA=2.459
NC_035091.1	4485691	.	A	G	.	.	MAF_USDA=2.459
NC_035091.1	4485709	.	T	C	.	.	MAF_INRAE=5.833
NC_035091.1	4485716	.	A	C	.	.	MAF_INRAE=5.833
NC_035091.1	4485727	.	C	A	.	.	MAF_USDA=8.929
NC_035091.1	4485795	.	C	T	.	.	MAF_USDA=2.459
NC_035091.1	4485796	.	C	A	.	.	MAF_USDA=2.459
NC_035091.1	4485880	.	G	A	.	.	MAF_USDA=6.25
NC_035091.1	4485898	.	A	C	.	.	MAF_USDA=2.542
NC_035091.1	4485942	.	C	T	.	.	MAF_USDA=3.333
NC_035091.1	4486022	.	C	T	.	.	MAF_USDA=9.036
NC_035091.1	4486151	.	C	T	.	.	MAF_INRAE=14.557;MAF_USDA=5.932
NC_035091.1	4486183	.	C	T	.	.	MAF_USDA=3.279
NC_035091.1	4486200	.	C	T	.	.	MAF_INRAE=30.38;MAF_USDA=46.471
NC_035091.1	4486215	.	G	T	.	.	MAF_USDA=3.279
NC_035091.1	4486254	.	A	G	.	.	MAF_USDA=9.412
NC_035091.1	4486262	.	T	C	.	.	MAF_INRAE=31.013;MAF_USDA=37.647
NC_035091.1	4486305	.	T	G	.	.	MAF_USDA=2.459
NC_035091.1	4486312	.	A	T	.	.	MAF_USDA=11.176
NC_035091.1	4486352	.	C	T	.	.	MAF_INRAE=2.5;MAF_USDA=1.639
NC_035091.1	4486390	.	T	C	.	.	MAF_USDA=8.235
NC_035091.1	4486534	.	A	C	.	.	MAF_USDA=10.417
NC_035091.1	4486568	.	C	T	.	.	MAF_USDA=8.235
NC_035091.1	4486579	.	T	G	.	.	MAF_USDA=1.176
NC_035091.1	4486679	.	A	G	.	.	MAF_INRAE=3.333;MAF_USDA=6.557
NC_035091.1	4486707	.	C	T	.	.	MAF_INRAE=3.333;MAF_USDA=10.656
NC_035091.1	4486710	.	G	A	.	.	MAF_INRAE=3.333;MAF_USDA=6.471
NC_035091.1	4486746	.	T	A	.	.	MAF_USDA=4.918
NC_035091.1	4486787	.	C	T	.	.	MAF_USDA=10.588
NC_035091.1	4486788	.	G	A	.	.	MAF_USDA=2.083
NC_035091.1	4486845	.	C	G	.	.	MAF_INRAE=30.38;MAF_USDA=37.647
NC_035091.1	4486874	.	T	C	.	.	MAF_INRAE=3.333;MAF_USDA=1.639
NC_035091.1	4486904	.	A	G	.	.	MAF_INRAE=21.053
NC_035091.1	4486983	.	T	A	.	.	MAF_INRAE=2.5
NC_035091.1	4486989	.	A	G	.	.	MAF_USDA=1.639
NC_035091.1	4487000	.	T	C	.	.	MAF_USDA=11.765
NC_035091.1	4487015	.	C	A	.	.	MAF_USDA=3.279
NC_035091.1	4487021	.	C	T	.	.	MAF_INRAE=5.0
NC_035091.1	4487079	.	C	T	.	.	MAF_INRAE=31.013;MAF_USDA=37.647
NC_035091.1	4487088	.	T	A	.	.	MAF_USDA=1.639
NC_035091.1	4487106	.	T	G	.	.	MAF_INRAE=15.823;MAF_USDA=4.706
NC_035091.1	4487125	.	G	A	.	.	MAF_INRAE=3.333;MAF_USDA=5.738
NC_035091.1	4487145	.	T	A	.	.	MAF_USDA=1.639
NC_035091.1	4487168	.	G	A	.	.	MAF_INRAE=3.333;MAF_USDA=1.639
NC_035091.1	4487180	.	G	A	.	.	MAF_USDA=3.279
NC_035091.1	4487193	.	T	A	.	.	MAF_USDA=2.459
NC_035091.1	4487203	.	T	A	.	.	MAF_INRAE=3.333;MAF_USDA=22.951
NC_035091.1	4487209	.	G	T	.	.	MAF_INRAE=27.215;MAF_USDA=18.235
NC_035091.1	4487214	.	T	G	.	.	MAF_USDA=8.824
NC_035091.1	4487235	.	A	C	.	.	MAF_USDA=3.279
NC_035091.1	4487268	.	C	T	.	.	MAF_INRAE=5.0
NC_035091.1	4487291	.	C	A	.	.	MAF_INRAE=15.19;MAF_USDA=4.706
NC_035091.1	4487306	.	G	T	.	.	MAF_INRAE=29.747;MAF_USDA=38.235
NC_035091.1	4487325	.	C	A	.	.	MAF_INRAE=3.333;MAF_USDA=22.951
NC_035091.1	4487331	.	T	C	.	.	MAF_USDA=11.176
NC_035091.1	4487345	.	G	T	.	.	MAF_INRAE=15.823;MAF_USDA=2.353
NC_035091.1	4487382	.	C	T	.	.	MAF_INRAE=30.38;MAF_USDA=37.647
NC_035091.1	4487441	.	A	T	.	.	MAF_INRAE=16.667;MAF_USDA=11.176
NC_035091.1	4487443	.	T	G	.	.	MAF_INRAE=33.544;MAF_USDA=49.412
NC_035091.1	4487448	.	T	A	.	.	MAF_INRAE=15.19;MAF_USDA=14.583
NC_035091.1	4487465	.	T	C	.	.	MAF_INRAE=5.833;MAF_USDA=1.765
NC_035091.1	4487477	.	G	T	.	.	MAF_INRAE=5.0
NC_035091.1	4487510	.	C	A	.	.	MAF_USDA=9.412
NC_035091.1	4487546	.	G	C	.	.	MAF_USDA=4.918
NC_035091.1	4487683	.	A	C	.	.	MAF_INRAE=28.481;MAF_USDA=20.833
NC_035091.1	4487687	.	G	T	.	.	MAF_INRAE=34.167;MAF_USDA=45.882
NC_035091.1	4487699	.	G	T	.	.	MAF_INRAE=31.013;MAF_USDA=35.882
NC_035091.1	4487717	.	C	A	.	.	MAF_USDA=2.459
NC_035091.1	4487726	.	A	C	.	.	MAF_USDA=8.824
NC_035091.1	4487796	.	T	G	.	.	MAF_USDA=1.639
NC_035091.1	4487854	.	G	A	.	.	MAF_INRAE=3.333;MAF_USDA=2.459
NC_035091.1	4487868	.	G	A	.	.	MAF_INRAE=48.734;MAF_USDA=17.059
NC_035091.1	4487875	.	G	A	.	.	MAF_USDA=8.824
NC_035091.1	4487895	.	G	A	.	.	MAF_INRAE=18.354;MAF_USDA=21.765
NC_035091.1	4487898	.	A	C	.	.	MAF_USDA=5.738
NC_035091.1	4487993	.	A	T	.	.	MAF_USDA=5.738
NC_035091.1	4487995	.	C	A	.	.	MAF_USDA=8.824
NC_035091.1	4488002	.	G	A	.	.	MAF_INRAE=15.19
NC_035091.1	4488075	.	T	A	.	.	MAF_USDA=2.459
NC_035091.1	4488076	.	A	T	.	.	MAF_USDA=2.459
NC_035091.1	4488132	.	A	T	.	.	MAF_USDA=4.098
NC_035091.1	4488148	.	A	C	.	.	MAF_INRAE=32.911;MAF_USDA=20.833
NC_035091.1	4488157	.	C	T	.	.	MAF_USDA=1.639
NC_035091.1	4488213	.	C	A	.	.	MAF_USDA=1.639
NC_035091.1	4488218	.	T	C	.	.	MAF_USDA=1.639
NC_035091.1	4488228	.	C	A	.	.	MAF_INRAE=19.62;MAF_USDA=2.353
NC_035091.1	4488242	.	C	A	.	.	MAF_USDA=3.279
NC_035091.1	4488247	.	C	T	.	.	MAF_INRAE=4.167;MAF_USDA=8.197
NC_035091.1	4488258	.	G	A	.	.	MAF_INRAE=37.975;MAF_USDA=35.882
NC_035091.1	4488304	.	G	T	.	.	MAF_INRAE=31.013;MAF_USDA=37.647
NC_035091.1	4488332	.	G	A	.	.	MAF_USDA=18.824
NC_035091.1	4488401	.	A	G	.	.	MAF_INRAE=1.667
NC_035091.1	4488434	.	C	T	.	.	MAF_USDA=21.687
NC_035091.1	4488443	.	A	G	.	.	MAF_INRAE=34.177;MAF_USDA=39.157
NC_035091.1	4488447	.	A	G	.	.	MAF_INRAE=38.333;MAF_USDA=31.25
NC_035091.1	4488449	.	T	C	.	.	MAF_INRAE=34.177;MAF_USDA=37.952
NC_035091.1	4488469	.	C	A	.	.	MAF_INRAE=33.544;MAF_USDA=38.554
NC_035091.1	4488517	.	C	A	.	.	MAF_INRAE=15.19;MAF_USDA=4.706
NC_035091.1	4488520	.	A	C	.	.	MAF_USDA=3.279
NC_035091.1	4488527	.	G	A	.	.	MAF_INRAE=34.81;MAF_USDA=40.0
NC_035091.1	4488576	.	C	T	.	.	MAF_USDA=3.279
NC_035091.1	4488641	.	T	G	.	.	MAF_INRAE=3.333;MAF_USDA=1.639
NC_035091.1	4488658	.	A	C	.	.	MAF_USDA=8.197
NC_035091.1	4488667	.	G	A	.	.	MAF_INRAE=25.0;MAF_USDA=48.235
NC_035091.1	4488698	.	A	G	.	.	MAF_INRAE=26.667;MAF_USDA=42.941
NC_035091.1	4488703	.	C	A	.	.	MAF_INRAE=30.0;MAF_USDA=40.854
NC_035091.1	4488717	.	G	T	.	.	MAF_USDA=5.738
NC_035091.1	4488728	.	C	T	.	.	MAF_USDA=5.738
NC_035091.1	4488756	.	C	T	.	.	MAF_INRAE=1.667
NC_035091.1	4488805	.	T	G	.	.	MAF_USDA=13.529
NC_035091.1	4488829	.	C	T	.	.	MAF_INRAE=37.342;MAF_USDA=19.412
NC_035091.1	4488883	.	G	T	.	.	MAF_INRAE=3.333;MAF_USDA=25.294
NC_035091.1	4488910	.	C	G	.	.	MAF_INRAE=48.734;MAF_USDA=18.235
NC_035091.1	4488927	.	T	C	.	.	MAF_INRAE=3.333;MAF_USDA=1.639
NC_035091.1	4488991	.	G	T	.	.	MAF_USDA=8.197
NC_035091.1	4489052	.	C	T	.	.	MAF_INRAE=4.167;MAF_USDA=8.197
NC_035091.1	4489078	.	A	T	.	.	MAF_INRAE=3.333
NC_035091.1	4489079	.	T	A	.	.	MAF_INRAE=48.734
NC_035091.1	4489093	.	G	A	.	.	MAF_USDA=4.118
NC_035091.1	4489107	.	C	A	.	.	MAF_INRAE=29.167;MAF_USDA=37.647
NC_035091.1	4489139	.	A	T	.	.	MAF_INRAE=3.333
NC_035091.1	4489152	.	G	A	.	.	MAF_INRAE=3.333;MAF_USDA=1.639
NC_035091.1	4489162	.	G	T	.	.	MAF_USDA=2.381
NC_035091.1	4489192	.	G	T	.	.	MAF_USDA=3.279
NC_035091.1	4489195	.	T	C	.	.	MAF_USDA=4.118
NC_035091.1	4489206	.	C	A	.	.	MAF_INRAE=1.667
NC_035091.1	4489235	.	A	G	.	.	MAF_INRAE=3.333;MAF_USDA=15.476
NC_035091.1	4489262	.	C	T	.	.	MAF_USDA=14.118
NC_035091.1	4489278	.	T	G	.	.	MAF_USDA=2.459
NC_035091.1	4489359	.	C	A	.	.	MAF_USDA=15.882
NC_035091.1	4489367	.	G	A	.	.	MAF_USDA=4.118
NC_035091.1	4489379	.	C	A	.	.	MAF_USDA=3.279
NC_035091.1	4489435	.	C	A	.	.	MAF_USDA=6.25
NC_035091.1	4489475	.	G	A	.	.	MAF_INRAE=4.167;MAF_USDA=1.639
NC_035091.1	4489522	.	T	C	.	.	MAF_INRAE=15.833;MAF_USDA=14.706
NC_035091.1	4489617	.	C	T	.	.	MAF_USDA=15.294
NC_035091.1	4489642	.	G	A	.	.	MAF_USDA=2.459
NC_035091.1	4489652	.	T	C	.	.	MAF_USDA=14.706
NC_035091.1	4489711	.	A	G	.	.	MAF_USDA=16.393
NC_035091.1	4489717	.	T	C	.	.	MAF_USDA=6.25
NC_035091.1	4489727	.	T	G	.	.	MAF_INRAE=3.797
NC_035091.1	4489770	.	A	C	.	.	MAF_USDA=6.25
NC_035091.1	4489917	.	G	A	.	.	MAF_INRAE=2.632
NC_035091.1	4491221	.	G	C	.	.	MAF_INRAE=2.5
NC_035091.1	4491248	.	C	T	.	.	MAF_USDA=18.235
NC_035091.1	4491249	.	G	A	.	.	MAF_USDA=20.588
NC_035091.1	4491252	.	G	T	.	.	MAF_USDA=17.647
NC_035091.1	4491312	.	C	T	.	.	MAF_USDA=15.882
NC_035091.1	4491323	.	G	A	.	.	MAF_USDA=1.639
NC_035091.1	4491325	.	A	C	.	.	MAF_USDA=22.353
NC_035091.1	4491374	.	C	T	.	.	MAF_INRAE=3.333;MAF_USDA=1.639
NC_035091.1	4491376	.	G	C	.	.	MAF_USDA=7.059
NC_035091.1	4491458	.	T	C	.	.	MAF_INRAE=6.667;MAF_USDA=39.344
NC_035091.1	4491461	.	C	T	.	.	MAF_INRAE=13.333;MAF_USDA=2.459
NC_035091.1	4491482	.	A	T	.	.	MAF_USDA=4.098
NC_035091.1	4491498	.	A	G	.	.	MAF_INRAE=32.278;MAF_USDA=44.118
NC_035091.1	4491559	.	G	C	.	.	MAF_USDA=3.279
NC_035091.1	4491606	.	G	T	.	.	MAF_USDA=2.459
NC_035091.1	4491622	.	C	T	.	.	MAF_USDA=1.639
NC_035091.1	4491654	.	C	T	.	.	MAF_USDA=3.529
NC_035091.1	4491655	.	T	C	.	.	MAF_USDA=3.529
NC_035091.1	4491673	.	T	A	.	.	MAF_INRAE=13.924;MAF_USDA=21.765
NC_035091.1	4491675	.	A	C	.	.	MAF_USDA=3.279
NC_035091.1	4491678	.	T	G	.	.	MAF_INRAE=3.333;MAF_USDA=1.639
NC_035091.1	4491680	.	G	T	.	.	MAF_INRAE=31.646;MAF_USDA=48.824
NC_035091.1	4491696	.	A	G	.	.	MAF_INRAE=13.924;MAF_USDA=17.059
NC_035091.1	4491700	.	A	G	.	.	MAF_INRAE=5.0;MAF_USDA=9.412
NC_035091.1	4491718	.	G	A	.	.	MAF_INRAE=10.833;MAF_USDA=5.738
NC_035091.1	4491725	.	T	A	.	.	MAF_INRAE=5.063
NC_035091.1	4491760	.	A	T	.	.	MAF_USDA=2.459
NC_035091.1	4491902	.	G	C	.	.	MAF_USDA=5.882
NC_035091.1	4492001	.	C	T	.	.	MAF_INRAE=13.924;MAF_USDA=2.353
NC_035091.1	4492020	.	T	C	.	.	MAF_INRAE=24.167;MAF_USDA=44.706
NC_035091.1	4492062	.	G	T	.	.	MAF_INRAE=31.646;MAF_USDA=47.647
NC_035091.1	4492068	.	A	G	.	.	MAF_INRAE=14.167;MAF_USDA=6.557
NC_035091.1	4492071	.	G	A	.	.	MAF_INRAE=14.167;MAF_USDA=12.295
NC_035091.1	4492072	.	A	G	.	.	MAF_USDA=1.639
NC_035091.1	4492074	.	A	G	.	.	MAF_INRAE=11.667;MAF_USDA=4.706
NC_035091.1	4492077	.	C	A	.	.	MAF_INRAE=8.333;MAF_USDA=24.59
NC_035091.1	4492081	.	C	A	.	.	MAF_USDA=5.294
NC_035091.1	4492113	.	G	A	.	.	MAF_INRAE=15.823;MAF_USDA=2.083
NC_035091.1	4492119	.	C	T	.	.	MAF_USDA=10.417
NC_035091.1	4492122	.	C	A	.	.	MAF_INRAE=15.0;MAF_USDA=26.471
NC_035091.1	4492125	.	T	C	.	.	MAF_INRAE=15.0;MAF_USDA=24.706
NC_035091.1	4492159	.	G	T	.	.	MAF_INRAE=25.949;MAF_USDA=13.529
NC_035091.1	4492161	.	C	T	.	.	MAF_INRAE=27.5;MAF_USDA=12.941
NC_035091.1	4492190	.	A	C	.	.	MAF_USDA=4.918
NC_035091.1	4492234	.	A	C	.	.	MAF_USDA=10.0
NC_035091.1	4492236	.	G	T	.	.	MAF_USDA=3.279
NC_035091.1	4492258	.	G	T	.	.	MAF_USDA=3.279
NC_035091.1	4492270	.	T	C	.	.	MAF_INRAE=13.333;MAF_USDA=6.557
NC_035091.1	4492309	.	C	T	.	.	MAF_INRAE=11.667;MAF_USDA=4.918
NC_035091.1	4492465	.	A	T	.	.	MAF_USDA=1.639
NC_035091.1	4492496	.	T	C	.	.	MAF_USDA=4.118
NC_035091.1	4492507	.	A	C	.	.	MAF_INRAE=25.949;MAF_USDA=9.412
NC_035091.1	4492522	.	G	A	.	.	MAF_USDA=4.918
NC_035091.1	4492561	.	A	T	.	.	MAF_USDA=4.167
NC_035091.1	4492586	.	G	C	.	.	MAF_INRAE=5.696
NC_035091.1	4492598	.	A	G	.	.	MAF_INRAE=5.0;MAF_USDA=24.118
NC_035091.1	4492647	.	G	T	.	.	MAF_INRAE=15.0;MAF_USDA=7.377
NC_035091.1	4492659	.	T	A	.	.	MAF_INRAE=15.0;MAF_USDA=10.656
NC_035091.1	4492737	.	C	A	.	.	MAF_USDA=11.176
NC_035091.1	4492818	.	G	T	.	.	MAF_INRAE=15.0;MAF_USDA=6.557
NC_035091.1	4492834	.	A	G	.	.	MAF_INRAE=46.203;MAF_USDA=27.059
NC_035091.1	4492871	.	G	A	.	.	MAF_USDA=3.279
NC_035091.1	4492884	.	G	A	.	.	MAF_INRAE=32.278;MAF_USDA=48.235
NC_035091.1	4492898	.	T	A	.	.	MAF_INRAE=13.924;MAF_USDA=16.471
NC_035091.1	4492933	.	T	C	.	.	MAF_INRAE=14.557;MAF_USDA=4.706
NC_035091.1	4492972	.	C	A	.	.	MAF_INRAE=33.544;MAF_USDA=44.118
NC_035091.1	4492980	.	A	G	.	.	MAF_INRAE=21.519;MAF_USDA=48.824
NC_035091.1	4493010	.	C	A	.	.	MAF_INRAE=21.519;MAF_USDA=48.824
NC_035091.1	4493059	.	T	A	.	.	MAF_USDA=2.459
NC_035091.1	4493075	.	A	C	.	.	MAF_INRAE=42.105;MAF_USDA=26.471
NC_035091.1	4493111	.	G	T	.	.	MAF_USDA=7.377
NC_035091.1	4493128	.	G	A	.	.	MAF_USDA=4.098
NC_035091.1	4493154	.	C	T	.	.	MAF_INRAE=21.053
NC_035091.1	4493155	.	A	G	.	.	MAF_USDA=1.639
NC_035091.1	4493163	.	G	A	.	.	MAF_USDA=29.167
NC_035091.1	4493168	.	T	C	.	.	MAF_USDA=41.667
NC_035091.1	4493192	.	G	A	.	.	MAF_USDA=41.667
NC_035091.1	4493200	.	T	A	.	.	MAF_USDA=22.917
NC_035091.1	4493226	.	A	G	.	.	MAF_USDA=22.941
NC_035091.1	4493229	.	G	A	.	.	MAF_USDA=31.765
NC_035091.1	4493235	.	A	C	.	.	MAF_USDA=1.765
NC_035091.1	4493259	.	G	T	.	.	MAF_USDA=4.098
NC_035091.1	4493273	.	G	T	.	.	MAF_USDA=4.098
NC_035091.1	4493347	.	A	T	.	.	MAF_INRAE=12.658;MAF_USDA=2.353
NC_035091.1	4493367	.	G	T	.	.	MAF_USDA=4.098
NC_035091.1	4493374	.	A	C	.	.	MAF_INRAE=3.333;MAF_USDA=21.311
NC_035091.1	4493521	.	C	T	.	.	MAF_INRAE=46.835;MAF_USDA=25.882
NC_035091.1	4493536	.	C	T	.	.	MAF_USDA=1.639
NC_035091.1	4493609	.	A	G	.	.	MAF_INRAE=15.0;MAF_USDA=10.656
NC_035091.1	4493612	.	G	C	.	.	MAF_USDA=4.918
NC_035091.1	4493616	.	T	A	.	.	MAF_USDA=3.279
NC_035091.1	4493655	.	G	C	.	.	MAF_USDA=4.098
NC_035091.1	4493707	.	A	C	.	.	MAF_USDA=4.098
NC_035091.1	4493710	.	C	A	.	.	MAF_USDA=2.459
NC_035091.1	4493712	.	T	A	.	.	MAF_USDA=4.918
NC_035091.1	4493726	.	C	A	.	.	MAF_INRAE=45.57;MAF_USDA=26.471
NC_035091.1	4493743	.	A	T	.	.	MAF_INRAE=5.0;MAF_USDA=4.706
NC_035091.1	4493784	.	T	A	.	.	MAF_USDA=4.918
NC_035091.1	4493785	.	A	C	.	.	MAF_USDA=4.098
NC_035091.1	4493821	.	G	A	.	.	MAF_USDA=4.098
NC_035091.1	4493841	.	T	C	.	.	MAF_USDA=2.083
NC_035091.1	4493873	.	T	C	.	.	MAF_USDA=1.639
NC_035091.1	4493874	.	G	T	.	.	MAF_USDA=1.639
NC_035091.1	4493876	.	C	A	.	.	MAF_USDA=1.639
NC_035091.1	4493884	.	T	G	.	.	MAF_INRAE=5.0
NC_035091.1	4493885	.	A	T	.	.	MAF_INRAE=5.0
NC_035091.1	4493976	.	T	C	.	.	MAF_USDA=2.459
NC_035091.1	4494073	.	G	T	.	.	MAF_INRAE=13.291;MAF_USDA=4.098
NC_035091.1	4494152	.	T	G	.	.	MAF_USDA=10.0
NC_035091.1	4494197	.	T	G	.	.	MAF_INRAE=15.19;MAF_USDA=5.294
NC_035091.1	4494212	.	C	T	.	.	MAF_USDA=5.738
NC_035091.1	4494239	.	T	A	.	.	MAF_USDA=3.279
NC_035091.1	4494244	.	A	C	.	.	MAF_USDA=1.639
NC_035091.1	4494252	.	T	C	.	.	MAF_USDA=3.279
NC_035091.1	4494253	.	T	G	.	.	MAF_INRAE=30.38;MAF_USDA=35.294
NC_035091.1	4494273	.	G	C	.	.	MAF_USDA=8.333
NC_035091.1	4494276	.	C	T	.	.	MAF_USDA=4.167
NC_035091.1	4494300	.	C	G	.	.	MAF_USDA=3.529
NC_035091.1	4494306	.	G	T	.	.	MAF_INRAE=5.0
NC_035091.1	4494310	.	A	T	.	.	MAF_USDA=1.765
NC_035091.1	4494312	.	G	A	.	.	MAF_USDA=1.639
NC_035091.1	4494320	.	C	T	.	.	MAF_USDA=2.459
NC_035091.1	4494331	.	T	C	.	.	MAF_USDA=4.098
NC_035091.1	4494341	.	G	A	.	.	MAF_INRAE=14.557
NC_035091.1	4494355	.	A	G	.	.	MAF_USDA=1.639
NC_035091.1	4494358	.	C	G	.	.	MAF_INRAE=31.646;MAF_USDA=27.647
NC_035091.1	4494439	.	T	C	.	.	MAF_INRAE=21.053;MAF_USDA=36.905
NC_035091.1	4494544	.	T	C	.	.	MAF_USDA=1.667
NC_035091.1	4494551	.	T	C	.	.	MAF_USDA=2.5
NC_035091.1	4494560	.	C	A	.	.	MAF_INRAE=21.053;MAF_USDA=14.583
NC_035091.1	4494581	.	G	A	.	.	MAF_INRAE=21.053;MAF_USDA=34.118
NC_035091.1	4494586	.	C	G	.	.	MAF_USDA=4.167
NC_035091.1	4494669	.	C	T	.	.	MAF_INRAE=21.053;MAF_USDA=38.824
NC_035091.1	4494709	.	T	G	.	.	MAF_INRAE=21.053
NC_035091.1	4494725	.	A	T	.	.	MAF_INRAE=35.443;MAF_USDA=38.235
NC_035091.1	4494752	.	A	G	.	.	MAF_INRAE=35.443;MAF_USDA=37.647
NC_035091.1	4494778	.	A	C	.	.	MAF_INRAE=22.785;MAF_USDA=38.235
NC_035091.1	4494782	.	G	T	.	.	MAF_USDA=4.918
NC_035091.1	4494789	.	C	T	.	.	MAF_USDA=1.639
NC_035091.1	4494811	.	G	T	.	.	MAF_INRAE=12.658
NC_035091.1	4494818	.	T	C	.	.	MAF_USDA=1.639
NC_035091.1	4494831	.	G	T	.	.	MAF_INRAE=5.0;MAF_USDA=8.333
NC_035091.1	4494835	.	T	A	.	.	MAF_USDA=40.0
NC_035091.1	4494882	.	C	T	.	.	MAF_INRAE=3.333
NC_035091.1	4494929	.	T	C	.	.	MAF_INRAE=10.833;MAF_USDA=5.738
NC_035091.1	4495041	.	C	A	.	.	MAF_INRAE=3.333;MAF_USDA=1.639
NC_035091.1	4495103	.	T	A	.	.	MAF_INRAE=20.253;MAF_USDA=35.882
NC_035091.1	4495141	.	C	A	.	.	MAF_USDA=3.529
NC_035091.1	4495153	.	G	T	.	.	MAF_USDA=2.083
NC_035091.1	4495191	.	C	A	.	.	MAF_USDA=2.459
NC_035091.1	4495220	.	C	T	.	.	MAF_USDA=8.333
NC_035091.1	4495276	.	G	T	.	.	MAF_INRAE=3.333;MAF_USDA=2.083
NC_035091.1	4495335	.	A	C	.	.	MAF_INRAE=15.823;MAF_USDA=40.0
NC_035091.1	4495343	.	A	G	.	.	MAF_INRAE=15.823;MAF_USDA=40.588
NC_035091.1	4495396	.	C	T	.	.	MAF_USDA=1.639
NC_035091.1	4495399	.	C	A	.	.	MAF_INRAE=46.835;MAF_USDA=28.235
NC_035091.1	4495411	.	T	A	.	.	MAF_INRAE=17.089;MAF_USDA=40.0
NC_035091.1	4495416	.	T	C	.	.	MAF_USDA=8.824
NC_035091.1	4495442	.	C	G	.	.	MAF_INRAE=46.835;MAF_USDA=27.647
NC_035091.1	4495574	.	G	T	.	.	MAF_USDA=3.279
NC_035091.1	4495609	.	T	C	.	.	MAF_USDA=5.738
NC_035091.1	4495660	.	A	G	.	.	MAF_USDA=26.471
NC_035091.1	4495700	.	G	T	.	.	MAF_INRAE=16.456;MAF_USDA=40.0
NC_035091.1	4495732	.	G	T	.	.	MAF_INRAE=3.333
NC_035091.1	4495751	.	C	A	.	.	MAF_INRAE=15.823;MAF_USDA=39.412
NC_035091.1	4495829	.	T	C	.	.	MAF_INRAE=18.354;MAF_USDA=38.235
NC_035091.1	4495832	.	T	C	.	.	MAF_INRAE=17.5;MAF_USDA=37.059
NC_035091.1	4495833	.	C	T	.	.	MAF_INRAE=17.5;MAF_USDA=37.059
NC_035091.1	4495875	.	C	T	.	.	MAF_INRAE=5.0
NC_035091.1	4495877	.	C	T	.	.	MAF_INRAE=5.0
NC_035091.1	4495888	.	A	C	.	.	MAF_USDA=3.529
NC_035091.1	4495916	.	A	T	.	.	MAF_USDA=3.529
NC_035091.1	4496018	.	C	T	.	.	MAF_INRAE=16.456;MAF_USDA=40.0
NC_035091.1	4496091	.	A	T	.	.	MAF_INRAE=47.468;MAF_USDA=27.647
NC_035091.1	4496119	.	C	T	.	.	MAF_USDA=1.639
NC_035091.1	4496126	.	G	A	.	.	MAF_INRAE=16.456;MAF_USDA=39.412
NC_035091.1	4496159	.	C	A	.	.	MAF_INRAE=3.333;MAF_USDA=18.824
NC_035091.1	4496214	.	C	T	.	.	MAF_USDA=1.639
NC_035091.1	4496246	.	T	G	.	.	MAF_USDA=4.098
NC_035091.1	4496264	.	T	A	.	.	MAF_INRAE=15.823;MAF_USDA=30.0
NC_035091.1	4496362	.	A	G	.	.	MAF_USDA=5.738
NC_035091.1	4496363	.	G	T	.	.	MAF_USDA=1.639
NC_035091.1	4496376	.	C	A	.	.	MAF_USDA=2.459
NC_035091.1	4496378	.	G	A	.	.	MAF_INRAE=1.667
NC_035091.1	4496419	.	T	C	.	.	MAF_INRAE=13.924;MAF_USDA=44.706
NC_035091.1	4496443	.	C	A	.	.	MAF_USDA=1.639
NC_035091.1	4496510	.	G	T	.	.	MAF_USDA=2.459
NC_035091.1	4496546	.	T	A	.	.	MAF_USDA=10.417
NC_035091.1	4496560	.	C	T	.	.	MAF_INRAE=3.333;MAF_USDA=25.294
NC_035091.1	4496566	.	T	C	.	.	MAF_USDA=3.529
NC_035091.1	4496568	.	C	T	.	.	MAF_INRAE=3.333;MAF_USDA=28.235
NC_035091.1	4496572	.	T	G	.	.	MAF_USDA=2.459
NC_035091.1	4496573	.	T	G	.	.	MAF_USDA=2.459
NC_035091.1	4496597	.	A	G	.	.	MAF_USDA=10.656
NC_035091.1	4496610	.	C	T	.	.	MAF_INRAE=21.053
NC_035091.1	4496613	.	C	A	.	.	MAF_USDA=4.918
NC_035091.1	4496640	.	C	T	.	.	MAF_USDA=12.5
NC_035091.1	4496641	.	G	A	.	.	MAF_INRAE=3.333
NC_035091.1	4496644	.	G	A	.	.	MAF_USDA=10.417
NC_035091.1	4496651	.	C	T	.	.	MAF_USDA=1.639
NC_035091.1	4496652	.	G	T	.	.	MAF_USDA=5.882
NC_035091.1	4496715	.	G	C	.	.	MAF_INRAE=5.0
NC_035091.1	4496719	.	C	G	.	.	MAF_INRAE=5.696;MAF_USDA=3.571
NC_035091.1	4496762	.	T	A	.	.	MAF_INRAE=16.456;MAF_USDA=39.881
NC_035091.1	4496784	.	T	C	.	.	MAF_USDA=3.279
NC_035091.1	4496868	.	A	C	.	.	MAF_INRAE=16.456;MAF_USDA=39.412
NC_035091.1	4496929	.	T	A	.	.	MAF_USDA=4.098
NC_035091.1	4496992	.	G	T	.	.	MAF_INRAE=16.456;MAF_USDA=38.824
NC_035091.1	4497058	.	C	A	.	.	MAF_USDA=2.459
NC_035091.1	4497064	.	A	T	.	.	MAF_USDA=6.471
NC_035091.1	4497067	.	C	T	.	.	MAF_USDA=4.098
NC_035091.1	4497070	.	C	T	.	.	MAF_USDA=1.639
NC_035091.1	4497076	.	C	A	.	.	MAF_USDA=3.279
NC_035091.1	4497082	.	T	G	.	.	MAF_USDA=6.471
NC_035091.1	4498184	.	G	T	.	.	MAF_INRAE=21.053
NC_035091.1	4498234	.	T	A	.	.	MAF_INRAE=5.0
NC_035091.1	4498247	.	A	T	.	.	MAF_INRAE=5.0
NC_035091.1	4498268	.	C	T	.	.	MAF_INRAE=5.833
NC_035091.1	4498278	.	T	C	.	.	MAF_INRAE=12.025
NC_035091.1	4498286	.	C	T	.	.	MAF_INRAE=5.833
NC_035091.1	4498315	.	A	T	.	.	MAF_INRAE=5.0
NC_035091.1	4498319	.	G	T	.	.	MAF_INRAE=5.0
NC_035091.1	4498327	.	G	C	.	.	MAF_INRAE=4.167
NC_035091.1	4498330	.	C	T	.	.	MAF_INRAE=4.167
NC_035091.1	4498337	.	G	A	.	.	MAF_INRAE=21.053;MAF_USDA=37.059
NC_035091.1	4498351	.	A	G	.	.	MAF_USDA=4.918
NC_035091.1	4498352	.	C	A	.	.	MAF_USDA=4.918
NC_035091.1	4498382	.	C	A	.	.	MAF_INRAE=49.367;MAF_USDA=27.647
NC_035091.1	4498440	.	C	G	.	.	MAF_USDA=1.639
NC_035091.1	4498471	.	C	G	.	.	MAF_USDA=6.557
NC_035091.1	4498477	.	C	T	.	.	MAF_INRAE=3.333;MAF_USDA=20.492
NC_035091.1	4498534	.	C	T	.	.	MAF_USDA=7.647
NC_035091.1	4498535	.	G	A	.	.	MAF_INRAE=16.456;MAF_USDA=40.0
NC_035091.1	4498584	.	A	C	.	.	MAF_INRAE=16.456;MAF_USDA=39.412
NC_035091.1	4498607	.	G	C	.	.	MAF_INRAE=16.456;MAF_USDA=37.5
NC_035091.1	4498700	.	A	G	.	.	MAF_USDA=1.639
NC_035091.1	4498708	.	T	C	.	.	MAF_USDA=1.639
NC_035091.1	4498724	.	T	C	.	.	MAF_USDA=1.639
NC_035091.1	4498810	.	T	A	.	.	MAF_USDA=2.381
NC_035091.1	4498825	.	T	C	.	.	MAF_USDA=3.333
NC_035091.1	4498844	.	T	C	.	.	MAF_INRAE=3.333;MAF_USDA=44.706
NC_035091.1	4498873	.	C	A	.	.	MAF_USDA=3.279
NC_035091.1	4498879	.	T	G	.	.	MAF_INRAE=3.333;MAF_USDA=44.706
NC_035091.1	4498914	.	A	G	.	.	MAF_USDA=1.639
NC_035091.1	4498938	.	A	G	.	.	MAF_INRAE=4.167
NC_035091.1	4499020	.	C	A	.	.	MAF_INRAE=46.203;MAF_USDA=28.235
NC_035091.1	4499023	.	G	A	.	.	MAF_INRAE=48.333;MAF_USDA=30.0
NC_035091.1	4499047	.	A	T	.	.	MAF_INRAE=13.924
NC_035091.1	4499167	.	A	G	.	.	MAF_USDA=45.882
NC_035091.1	4499207	.	T	C	.	.	MAF_USDA=1.639
NC_035091.1	4499227	.	G	A	.	.	MAF_USDA=5.488
NC_035091.1	4499240	.	T	C	.	.	MAF_USDA=3.333
NC_035091.1	4499714	.	G	A	.	.	MAF_USDA=36.957
NC_035091.1	4500601	.	G	T	.	.	MAF_USDA=45.833
NC_035091.1	4500634	.	C	T	.	.	MAF_USDA=39.583
NC_035091.1	4500672	.	T	A	.	.	MAF_USDA=47.917
NC_035091.1	4500685	.	T	C	.	.	MAF_USDA=22.917
NC_035091.1	4500699	.	G	T	.	.	MAF_USDA=18.75
NC_035091.1	4500725	.	T	C	.	.	MAF_USDA=47.647
NC_035091.1	4500731	.	A	T	.	.	MAF_USDA=45.294
NC_035091.1	4500737	.	A	G	.	.	MAF_USDA=45.882
NC_035091.1	4500755	.	A	C	.	.	MAF_USDA=14.706
NC_035091.1	4500764	.	G	A	.	.	MAF_USDA=46.471
NC_035091.1	4500791	.	G	A	.	.	MAF_USDA=49.405
NC_035091.1	4500808	.	C	A	.	.	MAF_INRAE=36.842;MAF_USDA=20.833
NC_035091.1	4500848	.	G	A	.	.	MAF_USDA=17.059
NC_035091.1	4500881	.	T	A	.	.	MAF_USDA=4.706
NC_035091.1	4500894	.	T	A	.	.	MAF_INRAE=36.842;MAF_USDA=9.412
NC_035091.1	4500906	.	C	A	.	.	MAF_INRAE=4.167;MAF_USDA=2.459
NC_035091.1	4500970	.	T	A	.	.	MAF_INRAE=31.579;MAF_USDA=36.471
NC_035091.1	4500973	.	C	G	.	.	MAF_INRAE=10.759;MAF_USDA=4.706
NC_035091.1	4501000	.	T	C	.	.	MAF_INRAE=5.263;MAF_USDA=17.647
NC_035091.1	4501028	.	G	A	.	.	MAF_USDA=8.197
NC_035091.1	4501038	.	G	A	.	.	MAF_USDA=8.197
NC_035091.1	4501044	.	T	C	.	.	MAF_USDA=4.118
NC_035091.1	4501054	.	G	A	.	.	MAF_USDA=18.235
NC_035091.1	4501055	.	C	T	.	.	MAF_USDA=25.0
NC_035091.1	4501080	.	C	A	.	.	MAF_INRAE=1.667
NC_035091.1	4501090	.	G	A	.	.	MAF_USDA=30.723
NC_035091.1	4501094	.	A	T	.	.	MAF_USDA=29.412
NC_035091.1	4501097	.	A	T	.	.	MAF_USDA=1.639
NC_035091.1	4501116	.	A	T	.	.	MAF_USDA=1.639
NC_035091.1	4501155	.	T	G	.	.	MAF_USDA=33.333
NC_035091.1	4501156	.	A	G	.	.	MAF_USDA=12.5
NC_035091.1	4501202	.	G	A	.	.	MAF_INRAE=2.632;MAF_USDA=22.917
NC_035091.1	4501233	.	G	T	.	.	MAF_USDA=4.167
NC_035091.1	4502409	.	A	C	.	.	MAF_USDA=12.5
NC_035091.1	4502421	.	A	C	.	.	MAF_USDA=16.471
NC_035091.1	4502448	.	G	C	.	.	MAF_USDA=2.459
NC_035091.1	4502463	.	A	C	.	.	MAF_USDA=18.852
NC_035091.1	4502490	.	A	T	.	.	MAF_USDA=4.918
NC_035091.1	4502514	.	G	A	.	.	MAF_USDA=1.639
NC_035091.1	4502548	.	T	C	.	.	MAF_USDA=2.459
NC_035091.1	4502565	.	C	T	.	.	MAF_USDA=1.639
NC_035091.1	4502575	.	G	A	.	.	MAF_USDA=3.279
NC_035091.1	4502610	.	A	G	.	.	MAF_USDA=10.588
NC_035091.1	4502632	.	G	T	.	.	MAF_INRAE=35.0;MAF_USDA=15.882
NC_035091.1	4502670	.	A	T	.	.	MAF_USDA=2.459
NC_035091.1	4502671	.	A	G	.	.	MAF_USDA=15.294
NC_035091.1	4502683	.	G	T	.	.	MAF_USDA=2.459
NC_035091.1	4502755	.	G	A	.	.	MAF_USDA=8.333
NC_035091.1	4502788	.	A	T	.	.	MAF_INRAE=3.333
NC_035091.1	4502793	.	G	T	.	.	MAF_INRAE=1.667
NC_035091.1	4502813	.	C	A	.	.	MAF_INRAE=1.667
NC_035091.1	4502814	.	C	A	.	.	MAF_INRAE=5.0
NC_035091.1	4503010	.	G	A	.	.	MAF_INRAE=1.667
NC_035091.1	4503904	.	C	A	.	.	MAF_USDA=6.627
NC_035091.1	4503920	.	G	A	.	.	MAF_INRAE=47.368;MAF_USDA=7.229
NC_035091.1	4503947	.	C	T	.	.	MAF_USDA=8.235
NC_035091.1	4504012	.	C	T	.	.	MAF_USDA=12.5
NC_035091.1	4504130	.	A	T	.	.	MAF_INRAE=5.263;MAF_USDA=31.765
NC_035091.1	4504131	.	G	A	.	.	MAF_USDA=4.098
NC_035091.1	4504197	.	T	C	.	.	MAF_INRAE=15.823;MAF_USDA=5.294
NC_035091.1	4504198	.	T	C	.	.	MAF_USDA=1.639
NC_035091.1	4504284	.	C	T	.	.	MAF_INRAE=12.025;MAF_USDA=2.941
NC_035091.1	4504288	.	C	A	.	.	MAF_INRAE=4.167
NC_035091.1	4504293	.	G	T	.	.	MAF_INRAE=12.025;MAF_USDA=2.941
NC_035091.1	4504322	.	C	A	.	.	MAF_INRAE=27.215;MAF_USDA=12.353
NC_035091.1	4504347	.	G	A	.	.	MAF_USDA=1.765
NC_035091.1	4504439	.	G	T	.	.	MAF_INRAE=5.0;MAF_USDA=12.5
NC_035091.1	4504446	.	T	G	.	.	MAF_INRAE=2.5;MAF_USDA=7.143
NC_035091.1	4504492	.	C	T	.	.	MAF_USDA=1.695
NC_035091.1	4504501	.	TCG	TCC	.	.	MAF_USDA=22.917
NC_035091.1	4504523	.	C	A	.	.	MAF_INRAE=21.053;MAF_USDA=36.905
NC_035091.1	4504559	.	A	C	.	.	MAF_USDA=1.639
NC_035091.1	4504584	.	A	C	.	.	MAF_INRAE=21.053;MAF_USDA=27.647
NC_035091.1	4504596	.	G	T	.	.	MAF_INRAE=21.053;MAF_USDA=27.647
NC_035091.1	4504600	.	A	G	.	.	MAF_INRAE=5.263;MAF_USDA=27.059
NC_035091.1	4504710	.	G	A	.	.	MAF_USDA=14.583
NC_035091.1	4504812	.	C	A	.	.	MAF_USDA=7.647
NC_035091.1	4504840	.	G	T	.	.	MAF_USDA=24.118
NC_035091.1	4504852	.	A	T	.	.	MAF_USDA=24.118
NC_035091.1	4504884	.	T	C	.	.	MAF_USDA=36.747
NC_035091.1	4504887	.	A	C	.	.	MAF_USDA=34.94
NC_035091.1	4504889	.	G	T	.	.	MAF_USDA=3.39
NC_035091.1	4504893	.	T	G	.	.	MAF_USDA=37.195
NC_035091.1	4505557	.	T	G	.	.	MAF_USDA=29.167
NC_035091.1	4505766	.	A	G	.	.	MAF_USDA=4.167
NC_035091.1	4505785	.	G	A	.	.	MAF_USDA=10.119
NC_035091.1	4505914	.	A	T	.	.	MAF_USDA=37.5
NC_035091.1	4505918	.	G	T	.	.	MAF_USDA=10.417
NC_035091.1	4505962	.	A	T	.	.	MAF_USDA=29.167
NC_035091.1	4505975	.	A	T	.	.	MAF_USDA=12.5
NC_035091.1	4509191	.	T	A	.	.	MAF_USDA=22.917
NC_035091.1	4509218	.	C	A	.	.	MAF_USDA=20.833
NC_035091.1	4509310	.	A	T	.	.	MAF_INRAE=5.263
NC_035091.1	4509322	.	G	A	.	.	MAF_USDA=11.765
NC_035091.1	4509351	.	G	A	.	.	MAF_USDA=5.738
NC_035091.1	4509380	.	G	A	.	.	MAF_USDA=3.279
NC_035091.1	4509413	.	A	T	.	.	MAF_USDA=7.647
NC_035091.1	4509420	.	T	C	.	.	MAF_INRAE=4.167;MAF_USDA=2.459
NC_035091.1	4509438	.	C	T	.	.	MAF_INRAE=1.667;MAF_USDA=6.557
NC_035091.1	4509446	.	C	A	.	.	MAF_USDA=1.639
NC_035091.1	4509447	.	T	A	.	.	MAF_USDA=15.882
NC_035091.1	4509571	.	G	C	.	.	MAF_USDA=25.882
NC_035091.1	4509662	.	G	A	.	.	MAF_USDA=29.167
NC_035091.1	4511761	.	G	A	.	.	MAF_USDA=41.667
NC_035091.1	4511786	.	A	T	.	.	MAF_USDA=43.75
NC_035091.1	4511787	.	C	A	.	.	MAF_USDA=43.75
NC_035091.1	4511842	.	G	T	.	.	MAF_USDA=10.417
NC_035091.1	4511854	.	T	G	.	.	MAF_USDA=35.417
NC_035091.1	4511920	.	T	C	.	.	MAF_USDA=6.25
NC_035091.1	4511923	.	T	G	.	.	MAF_INRAE=47.368;MAF_USDA=45.833
NC_035091.1	4512021	.	T	C	.	.	MAF_USDA=47.917
NC_035091.1	4512045	.	A	C	.	.	MAF_INRAE=45.0
NC_035091.1	4512064	.	A	G	.	.	MAF_INRAE=44.937;MAF_USDA=34.706
NC_035091.1	4512066	.	T	C	.	.	MAF_INRAE=20.833;MAF_USDA=17.647
NC_035091.1	4512088	.	T	C	.	.	MAF_INRAE=1.667;MAF_USDA=22.353
NC_035091.1	4512139	.	C	T	.	.	MAF_USDA=4.167
NC_035091.1	4512158	.	A	G	.	.	MAF_USDA=3.279
NC_035091.1	4512176	.	G	A	.	.	MAF_INRAE=3.797
NC_035091.1	4512203	.	A	T	.	.	MAF_INRAE=20.886;MAF_USDA=6.25
NC_035091.1	4512204	.	C	A	.	.	MAF_USDA=4.167
NC_035091.1	4512240	.	A	G	.	.	MAF_INRAE=25.833
NC_035091.1	4512293	.	A	T	.	.	MAF_INRAE=1.667;MAF_USDA=1.639
NC_035091.1	4512312	.	C	G	.	.	MAF_USDA=3.279
NC_035091.1	4512325	.	A	T	.	.	MAF_INRAE=32.278;MAF_USDA=41.176
NC_035091.1	4512420	.	G	A	.	.	MAF_INRAE=5.833;MAF_USDA=6.471
NC_035091.1	4512462	.	T	C	.	.	MAF_INRAE=14.167;MAF_USDA=32.738
NC_035091.1	4512504	.	A	C	.	.	MAF_INRAE=22.785;MAF_USDA=45.238
NC_035091.1	4512542	.	C	T	.	.	MAF_INRAE=21.053;MAF_USDA=21.176
NC_035091.1	4512585	.	T	A	.	.	MAF_USDA=3.279
NC_035091.1	4512597	.	A	G	.	.	MAF_USDA=2.459
NC_035091.1	4512607	.	C	T	.	.	MAF_INRAE=5.696;MAF_USDA=1.765
NC_035091.1	4512610	.	G	T	.	.	MAF_USDA=1.639
NC_035091.1	4512651	.	A	G	.	.	MAF_INRAE=3.797;MAF_USDA=4.098
NC_035091.1	4512662	.	C	T	.	.	MAF_USDA=3.279
NC_035091.1	4512669	.	C	T	.	.	MAF_INRAE=40.506;MAF_USDA=37.647
NC_035091.1	4512693	.	G	A	.	.	MAF_USDA=3.279
NC_035091.1	4512715	.	C	T	.	.	MAF_USDA=6.471
NC_035091.1	4512741	.	C	T	.	.	MAF_USDA=2.353
NC_035091.1	4512746	.	C	T	.	.	MAF_INRAE=43.671;MAF_USDA=32.941
NC_035091.1	4512770	.	A	G	.	.	MAF_USDA=2.459
NC_035091.1	4512797	.	T	G	.	.	MAF_INRAE=18.987;MAF_USDA=44.706
NC_035091.1	4512803	.	C	A	.	.	MAF_USDA=6.471
NC_035091.1	4512804	.	A	T	.	.	MAF_INRAE=24.684;MAF_USDA=44.118
NC_035091.1	4512816	.	T	A	.	.	MAF_INRAE=31.646;MAF_USDA=45.833
NC_035091.1	4512819	.	A	T	.	.	MAF_INRAE=12.658;MAF_USDA=35.294
NC_035091.1	4512821	.	T	G	.	.	MAF_INRAE=4.167
NC_035091.1	4512835	.	C	A	.	.	MAF_INRAE=5.696;MAF_USDA=4.118
NC_035091.1	4512848	.	G	A	.	.	MAF_INRAE=37.342;MAF_USDA=35.294
NC_035091.1	4512884	.	G	T	.	.	MAF_USDA=4.918
NC_035091.1	4512895	.	T	C	.	.	MAF_INRAE=25.949;MAF_USDA=17.059
NC_035091.1	4512907	.	T	C	.	.	MAF_USDA=4.098
NC_035091.1	4512986	.	T	A	.	.	MAF_INRAE=15.789;MAF_USDA=1.639
NC_035091.1	4513007	.	C	T	.	.	MAF_INRAE=3.797;MAF_USDA=1.639
NC_035091.1	4513074	.	A	G	.	.	MAF_INRAE=7.595;MAF_USDA=7.377
NC_035091.1	4513091	.	T	A	.	.	MAF_USDA=4.167
NC_035091.1	4513098	.	G	T	.	.	MAF_INRAE=14.557;MAF_USDA=4.118
NC_035091.1	4513114	.	C	G	.	.	MAF_INRAE=4.167;MAF_USDA=5.738
NC_035091.1	4513115	.	A	T	.	.	MAF_USDA=1.639
NC_035091.1	4513168	.	C	T	.	.	MAF_USDA=10.417
NC_035091.1	4513178	.	G	A	.	.	MAF_USDA=1.667
NC_035091.1	4513192	.	T	C	.	.	MAF_USDA=1.667
NC_035091.1	4513194	.	G	A	.	.	MAF_USDA=2.976
NC_035091.1	4513195	.	G	A	.	.	MAF_INRAE=44.937;MAF_USDA=47.024
NC_035091.1	4513247	.	C	G	.	.	MAF_INRAE=39.241;MAF_USDA=45.238
NC_035091.1	4513280	.	T	A	.	.	MAF_INRAE=37.975;MAF_USDA=45.238
NC_035091.1	4513285	.	C	A	.	.	MAF_USDA=2.5
NC_035091.1	4513320	.	G	T	.	.	MAF_INRAE=5.696;MAF_USDA=4.167
NC_035091.1	4513321	.	C	T	.	.	MAF_INRAE=4.167;MAF_USDA=4.167
NC_035091.1	4513330	.	G	C	.	.	MAF_USDA=2.381
NC_035091.1	4513371	.	C	T	.	.	MAF_INRAE=8.228;MAF_USDA=5.882
NC_035091.1	4513400	.	G	A	.	.	MAF_INRAE=38.608;MAF_USDA=46.471
NC_035091.1	4513408	.	G	T	.	.	MAF_INRAE=38.608;MAF_USDA=46.471
NC_035091.1	4513440	.	C	A	.	.	MAF_INRAE=39.241;MAF_USDA=46.471
NC_035091.1	4513447	.	A	T	.	.	MAF_INRAE=39.241;MAF_USDA=45.882
NC_035091.1	4513455	.	C	T	.	.	MAF_INRAE=3.333;MAF_USDA=2.459
NC_035091.1	4513465	.	T	A	.	.	MAF_INRAE=39.241;MAF_USDA=47.024
NC_035091.1	4513476	.	A	G	.	.	MAF_USDA=11.475
NC_035091.1	4513482	.	C	G	.	.	MAF_INRAE=39.241;MAF_USDA=46.471
NC_035091.1	4513500	.	C	T	.	.	MAF_INRAE=39.241;MAF_USDA=47.059
NC_035091.1	4513526	.	C	T	.	.	MAF_INRAE=8.861;MAF_USDA=6.471
NC_035091.1	4513541	.	C	T	.	.	MAF_INRAE=6.329;MAF_USDA=1.639
NC_035091.1	4513544	.	C	A	.	.	MAF_USDA=1.639
NC_035091.1	4513545	.	C	T	.	.	MAF_INRAE=21.519;MAF_USDA=6.25
NC_035091.1	4513639	.	C	G	.	.	MAF_INRAE=17.089;MAF_USDA=15.882
NC_035091.1	4513669	.	T	C	.	.	MAF_INRAE=38.608;MAF_USDA=45.882
NC_035091.1	4513673	.	G	A	.	.	MAF_INRAE=4.167;MAF_USDA=2.459
NC_035091.1	4513679	.	T	A	.	.	MAF_USDA=4.098
NC_035091.1	4513682	.	T	G	.	.	MAF_USDA=1.639
NC_035091.1	4513718	.	C	T	.	.	MAF_INRAE=1.667;MAF_USDA=1.639
NC_035091.1	4513769	.	C	T	.	.	MAF_USDA=47.647
NC_035091.1	4513852	.	G	A	.	.	MAF_USDA=3.279
NC_035091.1	4517604	.	G	A	.	.	MAF_USDA=1.639
NC_035091.1	4517630	.	C	T	.	.	MAF_USDA=7.647
NC_035091.1	4517644	.	T	C	.	.	MAF_USDA=32.941
NC_035091.1	4517658	.	G	A	.	.	MAF_INRAE=3.333;MAF_USDA=2.459
NC_035091.1	4517676	.	G	T	.	.	MAF_INRAE=3.797;MAF_USDA=1.639
NC_035091.1	4517690	.	G	A	.	.	MAF_USDA=3.279
NC_035091.1	4517700	.	G	A	.	.	MAF_USDA=4.118
NC_035091.1	4517771	.	C	T	.	.	MAF_USDA=1.639
NC_035091.1	4517784	.	C	A	.	.	MAF_USDA=3.279
NC_035091.1	4517837	.	G	A	.	.	MAF_INRAE=5.696;MAF_USDA=7.059
NC_035091.1	4517846	.	G	A	.	.	MAF_INRAE=3.797;MAF_USDA=1.639
NC_035091.1	4517928	.	C	A	.	.	MAF_INRAE=16.456;MAF_USDA=17.059
NC_035091.1	4517953	.	G	A	.	.	MAF_USDA=11.475
NC_035091.1	4517954	.	T	A	.	.	MAF_INRAE=5.696;MAF_USDA=4.918
NC_035091.1	4517955	.	T	A	.	.	MAF_INRAE=2.5;MAF_USDA=4.918
NC_035091.1	4518023	.	T	C	.	.	MAF_INRAE=22.152
NC_035091.1	4518068	.	A	T	.	.	MAF_INRAE=17.089;MAF_USDA=16.471
NC_035091.1	4518099	.	G	A	.	.	MAF_USDA=1.639
NC_035091.1	4518101	.	G	A	.	.	MAF_INRAE=5.833;MAF_USDA=10.588
NC_035091.1	4518109	.	C	T	.	.	MAF_INRAE=4.43;MAF_USDA=5.738
NC_035091.1	4518110	.	G	A	.	.	MAF_INRAE=39.167;MAF_USDA=49.412
NC_035091.1	4518118	.	A	T	.	.	MAF_INRAE=4.167;MAF_USDA=3.279
NC_035091.1	4518124	.	G	A	.	.	MAF_USDA=1.639
NC_035091.1	4518129	.	C	T	.	.	MAF_USDA=1.639
NC_035091.1	4518133	.	G	C	.	.	MAF_INRAE=4.167;MAF_USDA=3.279
NC_035091.1	4518135	.	G	T	.	.	MAF_USDA=4.167
NC_035091.1	4518141	.	C	T	.	.	MAF_INRAE=9.494;MAF_USDA=10.0
NC_035091.1	4518216	.	G	T	.	.	MAF_INRAE=17.722;MAF_USDA=17.647
NC_035091.1	4518219	.	G	C	.	.	MAF_INRAE=38.608;MAF_USDA=47.059
NC_035091.1	4518226	.	G	A	.	.	MAF_INRAE=4.167;MAF_USDA=4.918
NC_035091.1	4518296	.	G	A	.	.	MAF_INRAE=21.519;MAF_USDA=30.0
NC_035091.1	4518300	.	A	G	.	.	MAF_USDA=1.639
NC_035091.1	4518348	.	G	C	.	.	MAF_USDA=1.765
NC_035091.1	4518351	.	T	C	.	.	MAF_USDA=2.459
NC_035091.1	4518418	.	T	C	.	.	MAF_INRAE=5.696
NC_035091.1	4518435	.	A	C	.	.	MAF_INRAE=17.089;MAF_USDA=25.0
NC_035091.1	4518480	.	G	A	.	.	MAF_USDA=1.639
NC_035091.1	4518530	.	A	C	.	.	MAF_INRAE=5.696
NC_035091.1	4518544	.	T	A	.	.	MAF_INRAE=50.0;MAF_USDA=37.647
NC_035091.1	4518555	.	T	G	.	.	MAF_INRAE=48.734;MAF_USDA=35.294
NC_035091.1	4518561	.	C	T	.	.	MAF_USDA=1.639
NC_035091.1	4518563	.	T	G	.	.	MAF_INRAE=2.5
NC_035091.1	4518580	.	T	C	.	.	MAF_INRAE=5.263;MAF_USDA=30.588
NC_035091.1	4518581	.	G	A	.	.	MAF_USDA=32.353
NC_035091.1	4518589	.	G	T	.	.	MAF_INRAE=5.833;MAF_USDA=10.656
NC_035091.1	4518603	.	A	C	.	.	MAF_USDA=1.639
NC_035091.1	4518604	.	CTAAGAT	CTAAGAC	.	.	MAF_USDA=47.917
NC_035091.1	4518610	.	T	C	.	.	MAF_INRAE=36.842
NC_035091.1	4518652	.	A	G	.	.	MAF_USDA=1.639
NC_035091.1	4518688	.	G	C	.	.	MAF_USDA=22.941
NC_035091.1	4518692	.	G	A	.	.	MAF_INRAE=39.241;MAF_USDA=41.667
NC_035091.1	4518779	.	C	A	.	.	MAF_INRAE=39.241;MAF_USDA=46.471
NC_035091.1	4518792	.	A	C	.	.	MAF_INRAE=31.579;MAF_USDA=16.471
NC_035091.1	4518793	.	G	A	.	.	MAF_USDA=16.471
NC_035091.1	4518812	.	C	G	.	.	MAF_INRAE=30.833;MAF_USDA=28.235
NC_035091.1	4518839	.	G	A	.	.	MAF_INRAE=13.291;MAF_USDA=15.882
NC_035091.1	4518871	.	A	G	.	.	MAF_INRAE=15.19;MAF_USDA=15.882
NC_035091.1	4518876	.	T	A	.	.	MAF_INRAE=15.19;MAF_USDA=14.706
NC_035091.1	4518879	.	G	A	.	.	MAF_INRAE=10.0;MAF_USDA=15.294
NC_035091.1	4518884	.	G	A	.	.	MAF_INRAE=8.228;MAF_USDA=6.471
NC_035091.1	4518888	.	A	C	.	.	MAF_USDA=1.639
NC_035091.1	4518904	.	G	C	.	.	MAF_USDA=8.197
NC_035091.1	4518923	.	C	A	.	.	MAF_INRAE=16.456;MAF_USDA=11.765
NC_035091.1	4518952	.	A	C	.	.	MAF_INRAE=48.101;MAF_USDA=46.471
NC_035091.1	4518960	.	G	A	.	.	MAF_INRAE=11.667;MAF_USDA=6.557
NC_035091.1	4518966	.	C	T	.	.	MAF_INRAE=16.456;MAF_USDA=12.353
NC_035091.1	4518996	.	C	T	.	.	MAF_INRAE=16.456;MAF_USDA=15.882
NC_035091.1	4519076	.	G	A	.	.	MAF_INRAE=30.38;MAF_USDA=33.529
NC_035091.1	4519079	.	T	G	.	.	MAF_USDA=4.098
NC_035091.1	4519225	.	G	T	.	.	MAF_INRAE=46.203;MAF_USDA=49.412
NC_035091.1	4519228	.	G	A	.	.	MAF_INRAE=3.333;MAF_USDA=2.941
NC_035091.1	4519238	.	A	T	.	.	MAF_INRAE=46.203;MAF_USDA=49.412
NC_035091.1	4519268	.	C	T	.	.	MAF_INRAE=10.127;MAF_USDA=24.118
NC_035091.1	4519345	.	T	C	.	.	MAF_INRAE=5.696;MAF_USDA=10.0
NC_035091.1	4519363	.	G	A	.	.	MAF_INRAE=39.241;MAF_USDA=37.647
NC_035091.1	4519375	.	G	T	.	.	MAF_INRAE=6.962;MAF_USDA=7.738
NC_035091.1	4519380	.	G	C	.	.	MAF_USDA=2.459
NC_035091.1	4519385	.	A	G	.	.	MAF_INRAE=39.241;MAF_USDA=39.412
NC_035091.1	4519450	.	C	A	.	.	MAF_USDA=1.639
NC_035091.1	4519465	.	T	A	.	.	MAF_INRAE=6.962;MAF_USDA=5.738
NC_035091.1	4519477	.	C	G	.	.	MAF_INRAE=34.167;MAF_USDA=26.471
NC_035091.1	4519482	.	G	A	.	.	MAF_INRAE=34.167;MAF_USDA=25.882
NC_035091.1	4519486	.	G	A	.	.	MAF_INRAE=34.167;MAF_USDA=25.294
NC_035091.1	4519490	.	T	A	.	.	MAF_INRAE=34.167;MAF_USDA=25.882
NC_035091.1	4519497	.	G	A	.	.	MAF_INRAE=19.62;MAF_USDA=12.353
NC_035091.1	4519506	.	A	T	.	.	MAF_USDA=3.279
NC_035091.1	4519508	.	T	A	.	.	MAF_INRAE=32.278;MAF_USDA=29.412
NC_035091.1	4519518	.	A	T	.	.	MAF_USDA=28.824
NC_035091.1	4519521	.	C	T	.	.	MAF_USDA=27.647
NC_035091.1	4519550	.	G	A	.	.	MAF_INRAE=26.316;MAF_USDA=31.176
NC_035091.1	4519600	.	T	C	.	.	MAF_INRAE=28.481;MAF_USDA=29.412
NC_035091.1	4519609	.	T	C	.	.	MAF_INRAE=31.013;MAF_USDA=29.412
NC_035091.1	4519662	.	C	T	.	.	MAF_INRAE=29.747;MAF_USDA=24.706
NC_035091.1	4519702	.	A	G	.	.	MAF_USDA=1.639
NC_035091.1	4519705	.	A	C	.	.	MAF_USDA=3.279
NC_035091.1	4519729	.	G	T	.	.	MAF_INRAE=29.747;MAF_USDA=27.647
NC_035091.1	4519733	.	C	T	.	.	MAF_USDA=2.459
NC_035091.1	4519739	.	T	C	.	.	MAF_INRAE=39.873;MAF_USDA=35.882
NC_035091.1	4519757	.	C	A	.	.	MAF_INRAE=46.203;MAF_USDA=48.824
NC_035091.1	4519798	.	G	A	.	.	MAF_USDA=4.118
NC_035091.1	4519817	.	G	A	.	.	MAF_INRAE=9.494;MAF_USDA=15.882
NC_035091.1	4519820	.	G	A	.	.	MAF_USDA=5.738
NC_035091.1	4519822	.	C	T	.	.	MAF_USDA=15.882
NC_035091.1	4519847	.	C	A	.	.	MAF_INRAE=3.333;MAF_USDA=4.167
NC_035091.1	4519848	.	G	A	.	.	MAF_INRAE=29.747;MAF_USDA=27.976
NC_035091.1	4519855	.	G	A	.	.	MAF_INRAE=11.392;MAF_USDA=10.714
NC_035091.1	4519866	.	C	T	.	.	MAF_INRAE=29.747;MAF_USDA=25.0
NC_035091.1	4519874	.	A	T	.	.	MAF_INRAE=10.127;MAF_USDA=14.881
NC_035091.1	4519999	.	A	C	.	.	MAF_INRAE=1.667;MAF_USDA=1.639
NC_035091.1	4520000	.	G	A	.	.	MAF_INRAE=10.127;MAF_USDA=12.941
NC_035091.1	4520005	.	G	T	.	.	MAF_INRAE=10.127;MAF_USDA=4.706
NC_035091.1	4520041	.	G	A	.	.	MAF_USDA=7.377
NC_035091.1	4520049	.	C	T	.	.	MAF_INRAE=10.127;MAF_USDA=14.706
NC_035091.1	4520092	.	A	C	.	.	MAF_USDA=8.235
NC_035091.1	4520097	.	T	G	.	.	MAF_INRAE=10.127;MAF_USDA=9.412
NC_035091.1	4520103	.	G	T	.	.	MAF_INRAE=20.253;MAF_USDA=24.706
NC_035091.1	4520121	.	T	A	.	.	MAF_INRAE=10.127;MAF_USDA=9.412
NC_035091.1	4520262	.	T	C	.	.	MAF_USDA=4.098
NC_035091.1	4520282	.	A	G	.	.	MAF_USDA=7.377
NC_035091.1	4520290	.	T	C	.	.	MAF_USDA=3.279
NC_035091.1	4520296	.	A	G	.	.	MAF_USDA=12.295
NC_035091.1	4520299	.	G	C	.	.	MAF_USDA=14.754
NC_035091.1	4520306	.	G	T	.	.	MAF_INRAE=10.127;MAF_USDA=10.0
NC_035091.1	4520323	.	C	T	.	.	MAF_USDA=4.706
NC_035091.1	4520328	.	T	C	.	.	MAF_USDA=2.459
NC_035091.1	4520337	.	C	G	.	.	MAF_USDA=35.417
NC_035091.1	4520339	.	A	G	.	.	MAF_USDA=11.765
NC_035091.1	4520343	.	A	G	.	.	MAF_USDA=14.706
NC_035091.1	4520347	.	T	C	.	.	MAF_USDA=13.115
NC_035091.1	4520356	.	G	T	.	.	MAF_USDA=5.085
NC_035091.1	4520357	.	C	T	.	.	MAF_USDA=47.917
NC_035091.1	4520369	.	G	T	.	.	MAF_USDA=8.824
NC_035091.1	4520373	.	G	T	.	.	MAF_USDA=18.235
NC_035091.1	4520375	.	A	G	.	.	MAF_USDA=7.647
NC_035091.1	4520376	.	T	C	.	.	MAF_USDA=7.647
NC_035091.1	4520381	.	T	C	.	.	MAF_INRAE=4.167
NC_035091.1	4520389	.	G	A	.	.	MAF_USDA=20.0
NC_035091.1	4520392	.	C	G	.	.	MAF_USDA=20.588
NC_035091.1	4520402	.	C	T	.	.	MAF_USDA=8.235
NC_035091.1	4520411	.	T	G	.	.	MAF_USDA=7.647
NC_035091.1	4520416	.	G	C	.	.	MAF_USDA=7.059
NC_035091.1	4520454	.	A	C	.	.	MAF_USDA=4.098
NC_035091.1	4520522	.	C	A	.	.	MAF_INRAE=8.861;MAF_USDA=8.235
NC_035091.1	4520572	.	T	G	.	.	MAF_INRAE=45.57;MAF_USDA=42.941
NC_035091.1	4520576	.	T	A	.	.	MAF_INRAE=5.833;MAF_USDA=7.647
NC_035091.1	4520592	.	G	A	.	.	MAF_INRAE=3.333;MAF_USDA=2.353
NC_035091.1	4520612	.	G	A	.	.	MAF_INRAE=21.053;MAF_USDA=14.583
NC_035091.1	4520635	.	C	A	.	.	MAF_USDA=14.583
NC_035091.1	4520644	.	T	A	.	.	MAF_INRAE=5.0
NC_035091.1	4520650	.	T	G	.	.	MAF_USDA=1.639
NC_035091.1	4520681	.	A	T	.	.	MAF_INRAE=3.333;MAF_USDA=2.353
NC_035091.1	4520710	.	C	T	.	.	MAF_INRAE=7.595;MAF_USDA=7.059
NC_035091.1	4520712	.	C	T	.	.	MAF_INRAE=3.333;MAF_USDA=7.059
NC_035091.1	4520771	.	A	C	.	.	MAF_INRAE=21.053
NC_035091.1	4520783	.	C	T	.	.	MAF_INRAE=6.329
NC_035091.1	4520785	.	T	G	.	.	MAF_INRAE=1.667
NC_035091.1	4520787	.	A	T	.	.	MAF_INRAE=1.667
NC_035091.1	4520818	.	A	G	.	.	MAF_INRAE=9.494;MAF_USDA=3.333
NC_035091.1	4520853	.	A	G	.	.	MAF_USDA=9.016
NC_035091.1	4520856	.	A	G	.	.	MAF_INRAE=10.127;MAF_USDA=14.706
NC_035091.1	4520866	.	C	T	.	.	MAF_INRAE=10.127;MAF_USDA=8.824
NC_035091.1	4520893	.	G	C	.	.	MAF_USDA=1.639
NC_035091.1	4520896	.	C	T	.	.	MAF_INRAE=10.127;MAF_USDA=11.765
NC_035091.1	4520910	.	G	A	.	.	MAF_INRAE=6.329
NC_035091.1	4520922	.	A	G	.	.	MAF_INRAE=10.127;MAF_USDA=9.412
NC_035091.1	4520942	.	G	C	.	.	MAF_INRAE=10.127;MAF_USDA=10.0
NC_035091.1	4520966	.	G	A	.	.	MAF_INRAE=12.658;MAF_USDA=11.176
NC_035091.1	4520976	.	A	C	.	.	MAF_INRAE=12.658;MAF_USDA=10.588
NC_035091.1	4520985	.	C	T	.	.	MAF_INRAE=10.127;MAF_USDA=14.583
NC_035091.1	4521080	.	G	T	.	.	MAF_USDA=1.639
NC_035091.1	4521083	.	C	T	.	.	MAF_INRAE=9.494;MAF_USDA=10.656
NC_035091.1	4521143	.	G	A	.	.	MAF_USDA=8.333
NC_035091.1	4521186	.	A	G	.	.	MAF_USDA=3.279
NC_035091.1	4521191	.	G	C	.	.	MAF_INRAE=12.658;MAF_USDA=11.765
NC_035091.1	4521192	.	C	T	.	.	MAF_INRAE=13.333;MAF_USDA=14.583
NC_035091.1	4521193	.	G	C	.	.	MAF_USDA=8.235
NC_035091.1	4521196	.	T	C	.	.	MAF_USDA=2.459
NC_035091.1	4521198	.	A	G	.	.	MAF_INRAE=9.167;MAF_USDA=20.0
NC_035091.1	4521202	.	A	T	.	.	MAF_INRAE=9.167;MAF_USDA=11.765
NC_035091.1	4521214	.	T	C	.	.	MAF_USDA=2.459
NC_035091.1	4521216	.	G	A	.	.	MAF_USDA=2.459
NC_035091.1	4521218	.	A	G	.	.	MAF_USDA=2.459
NC_035091.1	4521232	.	A	G	.	.	MAF_USDA=2.459
NC_035091.1	4521235	.	T	G	.	.	MAF_USDA=2.459
NC_035091.1	4521258	.	A	C	.	.	MAF_INRAE=11.392;MAF_USDA=4.167
NC_035091.1	4521263	.	C	T	.	.	MAF_USDA=2.459
NC_035091.1	4521299	.	G	T	.	.	MAF_USDA=1.667
NC_035091.1	4521352	.	G	T	.	.	MAF_INRAE=34.167;MAF_USDA=38.235
NC_035091.1	4521354	.	T	G	.	.	MAF_INRAE=17.089;MAF_USDA=2.941
NC_035091.1	4521369	.	G	C	.	.	MAF_INRAE=36.667;MAF_USDA=41.667
NC_035091.1	4521378	.	G	A	.	.	MAF_INRAE=5.0;MAF_USDA=11.765
NC_035091.1	4521393	.	G	A	.	.	MAF_INRAE=20.253;MAF_USDA=15.882
NC_035091.1	4521468	.	C	T	.	.	MAF_INRAE=6.667;MAF_USDA=10.0
NC_035091.1	4521471	.	T	C	.	.	MAF_USDA=1.639
NC_035091.1	4521504	.	C	T	.	.	MAF_INRAE=5.696;MAF_USDA=4.118
NC_035091.1	4521514	.	G	T	.	.	MAF_INRAE=3.333
NC_035091.1	4521516	.	A	T	.	.	MAF_USDA=1.639
NC_035091.1	4521544	.	G	C	.	.	MAF_INRAE=3.333;MAF_USDA=1.639
NC_035091.1	4521580	.	C	A	.	.	MAF_INRAE=6.329;MAF_USDA=8.197
NC_035091.1	4521581	.	C	A	.	.	MAF_INRAE=3.333;MAF_USDA=8.197
NC_035091.1	4521591	.	A	C	.	.	MAF_USDA=4.098
NC_035091.1	4521617	.	A	C	.	.	MAF_USDA=6.471
NC_035091.1	4521619	.	A	T	.	.	MAF_USDA=1.176
NC_035091.1	4521678	.	G	C	.	.	MAF_INRAE=5.696;MAF_USDA=1.639
NC_035091.1	4521679	.	T	G	.	.	MAF_INRAE=5.833;MAF_USDA=14.583
NC_035091.1	4521702	.	G	A	.	.	MAF_USDA=2.083
NC_035091.1	4521703	.	G	A	.	.	MAF_USDA=2.083
NC_035091.1	4521721	.	A	C	.	.	MAF_USDA=3.279
NC_035091.1	4521729	.	G	T	.	.	MAF_INRAE=33.544;MAF_USDA=25.882
NC_035091.1	4521744	.	C	T	.	.	MAF_USDA=6.471
NC_035091.1	4521759	.	A	G	.	.	MAF_USDA=4.098
NC_035091.1	4521842	.	G	A	.	.	MAF_INRAE=23.418;MAF_USDA=16.471
NC_035091.1	4521897	.	G	A	.	.	MAF_INRAE=6.667;MAF_USDA=8.824
NC_035091.1	4521945	.	C	T	.	.	MAF_INRAE=15.789;MAF_USDA=18.75
NC_035091.1	4522006	.	G	A	.	.	MAF_INRAE=36.667;MAF_USDA=43.75
NC_035091.1	4522011	.	A	T	.	.	MAF_USDA=2.083
NC_035091.1	4522016	.	A	G	.	.	MAF_INRAE=10.127;MAF_USDA=14.583
NC_035091.1	4522114	.	G	A	.	.	MAF_USDA=8.333
NC_035091.1	4522119	.	C	T	.	.	MAF_USDA=18.333
NC_035091.1	4522138	.	T	A	.	.	MAF_INRAE=34.81;MAF_USDA=25.0
NC_035091.1	4522173	.	G	A	.	.	MAF_INRAE=5.696
NC_035091.1	4522180	.	T	G	.	.	MAF_INRAE=33.544;MAF_USDA=13.69
NC_035091.1	4522185	.	G	A	.	.	MAF_INRAE=33.544;MAF_USDA=13.69
NC_035091.1	4522318	.	C	T	.	.	MAF_INRAE=10.759;MAF_USDA=13.69
NC_035091.1	4522321	.	C	A	.	.	MAF_INRAE=12.5;MAF_USDA=4.167
NC_035091.1	4522343	.	C	T	.	.	MAF_USDA=2.5
NC_035091.1	4522344	.	A	G	.	.	MAF_USDA=10.0
NC_035091.1	4522352	.	T	G	.	.	MAF_INRAE=15.19;MAF_USDA=22.619
NC_035091.1	4522373	.	G	A	.	.	MAF_USDA=9.167
NC_035091.1	4522437	.	T	A	.	.	MAF_INRAE=10.759;MAF_USDA=7.059
NC_035091.1	4522443	.	T	G	.	.	MAF_USDA=3.279
NC_035091.1	4522449	.	C	A	.	.	MAF_INRAE=10.759;MAF_USDA=1.765
NC_035091.1	4522452	.	G	T	.	.	MAF_USDA=3.279
NC_035091.1	4522459	.	G	C	.	.	MAF_USDA=22.353
NC_035091.1	4522482	.	T	C	.	.	MAF_USDA=5.738
NC_035091.1	4522491	.	C	T	.	.	MAF_USDA=5.738
NC_035091.1	4522492	.	G	C	.	.	MAF_USDA=5.738
NC_035091.1	4522518	.	C	G	.	.	MAF_INRAE=10.759;MAF_USDA=30.952
NC_035091.1	4522520	.	A	G	.	.	MAF_INRAE=4.167;MAF_USDA=2.5
NC_035091.1	4522534	.	G	A	.	.	MAF_INRAE=11.667;MAF_USDA=10.714
NC_035091.1	4522574	.	T	A	.	.	MAF_USDA=4.167
NC_035091.1	4522575	.	T	A	.	.	MAF_USDA=4.167
NC_035091.1	4522577	.	T	A	.	.	MAF_INRAE=12.5;MAF_USDA=4.167
NC_035091.1	4522580	.	T	G	.	.	MAF_INRAE=12.5;MAF_USDA=4.167
NC_035091.1	4522613	.	C	A	.	.	MAF_USDA=2.083
NC_035091.1	4522629	.	C	T	.	.	MAF_USDA=20.238
NC_035091.1	4522673	.	A	C	.	.	MAF_USDA=4.918
NC_035091.1	4522678	.	A	G	.	.	MAF_USDA=4.098
NC_035091.1	4522691	.	G	A	.	.	MAF_USDA=21.176
NC_035091.1	4522703	.	C	A	.	.	MAF_INRAE=18.987;MAF_USDA=14.118
NC_035091.1	4522709	.	G	T	.	.	MAF_INRAE=18.987;MAF_USDA=10.0
NC_035091.1	4522711	.	G	T	.	.	MAF_USDA=2.459
NC_035091.1	4522771	.	G	T	.	.	MAF_USDA=2.459
NC_035091.1	4522772	.	C	T	.	.	MAF_USDA=2.459
NC_035091.1	4522836	.	G	T	.	.	MAF_INRAE=6.962;MAF_USDA=8.929
NC_035091.1	4522850	.	G	A	.	.	MAF_USDA=2.976
NC_035091.1	4522876	.	C	T	.	.	MAF_USDA=9.836
NC_035091.1	4522928	.	G	C	.	.	MAF_USDA=1.765
NC_035091.1	4522938	.	A	G	.	.	MAF_USDA=2.459
NC_035091.1	4524022	.	G	A	.	.	MAF_INRAE=5.263
NC_035091.1	4524042	.	T	A	.	.	MAF_USDA=47.917
NC_035091.1	4524085	.	C	A	.	.	MAF_USDA=14.583
NC_035091.1	4524100	.	A	G	.	.	MAF_USDA=25.0
NC_035091.1	4524101	.	A	C	.	.	MAF_USDA=16.667
NC_035091.1	4524217	.	T	A	.	.	MAF_INRAE=15.789;MAF_USDA=7.377
NC_035091.1	4524218	.	G	T	.	.	MAF_USDA=7.377
NC_035091.1	4524241	.	A	C	.	.	MAF_USDA=3.279
NC_035091.1	4524252	.	G	C	.	.	MAF_INRAE=5.263;MAF_USDA=4.167
NC_035091.1	4524253	.	G	A	.	.	MAF_USDA=4.098
NC_035091.1	4524334	.	T	C	.	.	MAF_USDA=5.738
NC_035091.1	4524354	.	C	T	.	.	MAF_USDA=1.639
NC_035091.1	4524355	.	G	A	.	.	MAF_USDA=3.279
NC_035091.1	4524477	.	C	T	.	.	MAF_USDA=27.083
NC_035091.1	4524516	.	T	C	.	.	MAF_USDA=29.167
NC_035091.1	4524540	.	C	G	.	.	MAF_USDA=38.824
NC_035091.1	4527888	.	C	T	.	.	MAF_INRAE=5.0
NC_035091.1	4527928	.	C	T	.	.	MAF_INRAE=2.632
NC_035091.1	4528073	.	A	T	.	.	MAF_USDA=2.459
NC_035091.1	4528075	.	C	A	.	.	MAF_USDA=12.5
NC_035091.1	4528081	.	G	T	.	.	MAF_USDA=2.459
NC_035091.1	4528097	.	G	A	.	.	MAF_USDA=37.647
NC_035091.1	4528111	.	T	A	.	.	MAF_USDA=6.471
NC_035091.1	4528132	.	C	G	.	.	MAF_USDA=13.529
NC_035091.1	4528137	.	G	A	.	.	MAF_USDA=25.882
NC_035091.1	4528150	.	T	A	.	.	MAF_USDA=38.235
NC_035091.1	4528153	.	A	T	.	.	MAF_USDA=38.235
NC_035091.1	4528211	.	G	T	.	.	MAF_USDA=4.098
NC_035091.1	4528214	.	G	A	.	.	MAF_USDA=6.25
NC_035091.1	4528228	.	C	T	.	.	MAF_USDA=25.0
NC_035091.1	4528240	.	G	A	.	.	MAF_USDA=9.836
NC_035091.1	4528259	.	C	A	.	.	MAF_USDA=6.557
NC_035091.1	4528280	.	G	A	.	.	MAF_USDA=4.918
NC_035091.1	4528299	.	T	A	.	.	MAF_USDA=10.656
NC_035091.1	4528316	.	G	T	.	.	MAF_USDA=35.417
NC_035091.1	4528322	.	A	G	.	.	MAF_USDA=33.333
NC_035091.1	4528576	.	A	G	.	.	MAF_USDA=14.583
NC_035091.1	4528577	.	G	A	.	.	MAF_USDA=7.647
NC_035091.1	4528588	.	G	A	.	.	MAF_USDA=6.471
NC_035091.1	4528611	.	G	A	.	.	MAF_USDA=12.5
NC_035091.1	4528622	.	A	T	.	.	MAF_USDA=14.583
NC_035091.1	4528633	.	G	A	.	.	MAF_USDA=4.167
NC_035091.1	4528634	.	C	A	.	.	MAF_USDA=4.167
NC_035091.1	4528647	.	C	T	.	.	MAF_USDA=1.639
NC_035091.1	4528657	.	G	A	.	.	MAF_USDA=9.412
NC_035091.1	4528660	.	G	A	.	.	MAF_USDA=11.475
NC_035091.1	4528669	.	G	A	.	.	MAF_USDA=1.639
NC_035091.1	4528708	.	A	G	.	.	MAF_USDA=19.048
NC_035091.1	4528731	.	C	T	.	.	MAF_USDA=1.667
NC_035091.1	4528770	.	T	A	.	.	MAF_INRAE=15.789;MAF_USDA=46.429
NC_035091.1	4528792	.	A	T	.	.	MAF_USDA=3.333
NC_035091.1	4528807	.	A	T	.	.	MAF_USDA=43.75
NC_035091.1	4528808	.	A	C	.	.	MAF_USDA=8.333
NC_035091.1	4528815	.	C	A	.	.	MAF_USDA=4.167
NC_035091.1	4528826	.	C	A	.	.	MAF_INRAE=10.526;MAF_USDA=14.286
NC_035091.1	4528879	.	A	G	.	.	MAF_USDA=38.235
NC_035091.1	4528881	.	C	G	.	.	MAF_USDA=35.882
NC_035091.1	4528890	.	G	A	.	.	MAF_USDA=2.459
NC_035091.1	4528941	.	C	T	.	.	MAF_USDA=4.167
NC_035091.1	4531931	.	A	T	.	.	MAF_USDA=10.976
NC_035091.1	4531940	.	C	A	.	.	MAF_USDA=3.448
NC_035091.1	4531945	.	A	G	.	.	MAF_USDA=3.448
NC_035091.1	4531947	.	A	T	.	.	MAF_USDA=3.448
NC_035091.1	4531991	.	T	A	.	.	MAF_USDA=1.639
NC_035091.1	4531992	.	T	G	.	.	MAF_USDA=1.639
NC_035091.1	4532026	.	C	A	.	.	MAF_USDA=2.459
NC_035091.1	4532077	.	C	A	.	.	MAF_INRAE=11.667;MAF_USDA=4.098
NC_035091.1	4532138	.	A	T	.	.	MAF_USDA=2.5
NC_035091.1	4532139	.	T	A	.	.	MAF_USDA=4.098
NC_035091.1	4532160	.	A	T	.	.	MAF_USDA=1.667
NC_035091.1	4532175	.	C	A	.	.	MAF_INRAE=10.526;MAF_USDA=14.286
NC_035091.1	4532191	.	T	C	.	.	MAF_INRAE=5.263;MAF_USDA=4.167
NC_035091.1	4532309	.	C	G	.	.	MAF_USDA=6.25
NC_035091.1	4533467	.	G	A	.	.	MAF_USDA=15.217
NC_035091.1	4533509	.	T	G	.	.	MAF_USDA=25.0
NC_035091.1	4533571	.	A	C	.	.	MAF_USDA=20.588
NC_035091.1	4533573	.	A	T	.	.	MAF_USDA=15.294
NC_035091.1	4533604	.	T	A	.	.	MAF_USDA=16.471
NC_035091.1	4533640	.	C	T	.	.	MAF_USDA=2.459
NC_035091.1	4533670	.	A	T	.	.	MAF_USDA=3.279
NC_035091.1	4533691	.	G	A	.	.	MAF_USDA=2.459
NC_035091.1	4533735	.	G	A	.	.	MAF_INRAE=5.0
NC_035091.1	4533755	.	A	T	.	.	MAF_USDA=2.459
NC_035091.1	4533759	.	C	A	.	.	MAF_INRAE=15.19;MAF_USDA=6.25
NC_035091.1	4533775	.	G	A	.	.	MAF_INRAE=41.139;MAF_USDA=31.765
NC_035091.1	4533817	.	A	C	.	.	MAF_INRAE=6.667;MAF_USDA=18.033
NC_035091.1	4533939	.	A	G	.	.	MAF_INRAE=41.667;MAF_USDA=45.833
NC_035091.1	4533962	.	G	T	.	.	MAF_USDA=8.333
NC_035091.1	4533966	.	G	A	.	.	MAF_USDA=10.417
NC_035091.1	4533975	.	G	C	.	.	MAF_INRAE=15.789
NC_035091.1	4533986	.	A	C	.	.	MAF_USDA=2.459
NC_035091.1	4533989	.	T	G	.	.	MAF_INRAE=5.263
NC_035091.1	4533994	.	G	T	.	.	MAF_USDA=3.279
NC_035091.1	4534005	.	G	T	.	.	MAF_USDA=1.639
NC_035091.1	4534015	.	A	G	.	.	MAF_USDA=9.016
NC_035091.1	4534021	.	G	T	.	.	MAF_USDA=4.098
NC_035091.1	4534033	.	T	A	.	.	MAF_USDA=4.918
NC_035091.1	4534037	.	G	T	.	.	MAF_USDA=1.639
NC_035091.1	4534056	.	C	A	.	.	MAF_USDA=1.639
NC_035091.1	4534060	.	A	G	.	.	MAF_USDA=2.459
NC_035091.1	4534228	.	C	T	.	.	MAF_USDA=2.459
NC_035091.1	4534229	.	C	A	.	.	MAF_USDA=2.459
NC_035091.1	4534263	.	A	G	.	.	MAF_INRAE=6.962;MAF_USDA=7.377
NC_035091.1	4534268	.	C	T	.	.	MAF_INRAE=11.392;MAF_USDA=5.882
NC_035091.1	4534269	.	G	T	.	.	MAF_INRAE=33.333;MAF_USDA=50.0
NC_035091.1	4534301	.	A	C	.	.	MAF_INRAE=11.392;MAF_USDA=2.941
NC_035091.1	4534354	.	A	C	.	.	MAF_INRAE=11.392;MAF_USDA=3.529
NC_035091.1	4534359	.	A	C	.	.	MAF_INRAE=27.215;MAF_USDA=49.412
NC_035091.1	4534434	.	C	T	.	.	MAF_USDA=1.667
NC_035091.1	4534497	.	G	T	.	.	MAF_USDA=9.016
NC_035091.1	4534544	.	C	T	.	.	MAF_INRAE=2.5
NC_035091.1	4534601	.	T	C	.	.	MAF_INRAE=2.5
NC_035091.1	4534619	.	T	C	.	.	MAF_USDA=6.557
NC_035091.1	4534626	.	T	C	.	.	MAF_USDA=35.417
NC_035091.1	4534637	.	T	C	.	.	MAF_INRAE=2.5
NC_035091.1	4534644	.	T	C	.	.	MAF_USDA=14.583
NC_035091.1	4534648	.	C	T	.	.	MAF_INRAE=1.667;MAF_USDA=12.295
NC_035091.1	4534666	.	C	T	.	.	MAF_USDA=6.557
NC_035091.1	4534693	.	G	A	.	.	MAF_USDA=22.917
NC_035091.1	4534702	.	C	T	.	.	MAF_USDA=38.235
NC_035091.1	4534708	.	T	C	.	.	MAF_USDA=8.197
NC_035091.1	4534720	.	T	C	.	.	MAF_USDA=12.941
NC_035091.1	4534729	.	A	G	.	.	MAF_USDA=8.824
NC_035091.1	4534738	.	T	G	.	.	MAF_INRAE=5.0
NC_035091.1	4534765	.	A	G	.	.	MAF_USDA=12.5
NC_035091.1	4534767	.	T	G	.	.	MAF_USDA=10.417
NC_035091.1	4534789	.	C	A	.	.	MAF_USDA=48.824
NC_035091.1	4534790	.	A	T	.	.	MAF_USDA=48.235
NC_035091.1	4534811	.	A	G	.	.	MAF_USDA=9.412
NC_035091.1	4534816	.	C	T	.	.	MAF_USDA=4.098
NC_035091.1	4534820	.	C	G	.	.	MAF_USDA=1.639
NC_035091.1	4535015	.	T	C	.	.	MAF_INRAE=26.582;MAF_USDA=49.412
NC_035091.1	4535122	.	G	T	.	.	MAF_INRAE=25.949;MAF_USDA=49.412
NC_035091.1	4535137	.	T	A	.	.	MAF_INRAE=10.0;MAF_USDA=12.941
NC_035091.1	4535183	.	C	G	.	.	MAF_USDA=3.279
NC_035091.1	4535203	.	C	G	.	.	MAF_USDA=1.639
NC_035091.1	4535205	.	A	T	.	.	MAF_USDA=3.279
NC_035091.1	4535254	.	T	A	.	.	MAF_USDA=4.098
NC_035091.1	4535265	.	A	T	.	.	MAF_USDA=4.098
NC_035091.1	4535270	.	C	A	.	.	MAF_INRAE=5.696;MAF_USDA=4.118
NC_035091.1	4535279	.	C	A	.	.	MAF_INRAE=6.329;MAF_USDA=9.412
NC_035091.1	4535288	.	A	G	.	.	MAF_USDA=4.098
NC_035091.1	4535317	.	C	A	.	.	MAF_USDA=4.098
NC_035091.1	4535338	.	G	C	.	.	MAF_INRAE=10.0;MAF_USDA=13.529
NC_035091.1	4535341	.	T	C	.	.	MAF_USDA=8.333
NC_035091.1	4535383	.	C	T	.	.	MAF_INRAE=5.696;MAF_USDA=4.118
NC_035091.1	4535399	.	C	T	.	.	MAF_INRAE=13.924;MAF_USDA=6.25
NC_035091.1	4535415	.	C	T	.	.	MAF_INRAE=5.0
NC_035091.1	4535432	.	C	A	.	.	MAF_USDA=3.529
NC_035091.1	4535447	.	G	T	.	.	MAF_INRAE=47.368;MAF_USDA=20.588
NC_035091.1	4535473	.	T	G	.	.	MAF_USDA=4.918
NC_035091.1	4535533	.	C	T	.	.	MAF_INRAE=8.333
NC_035091.1	4535534	.	T	G	.	.	MAF_INRAE=8.333
NC_035091.1	4535653	.	G	A	.	.	MAF_USDA=7.377
NC_035091.1	4535691	.	C	G	.	.	MAF_USDA=3.279
NC_035091.1	4535699	.	T	A	.	.	MAF_USDA=3.279
NC_035091.1	4535702	.	A	C	.	.	MAF_USDA=3.279
NC_035091.1	4535713	.	G	T	.	.	MAF_USDA=1.639
NC_035091.1	4535714	.	G	C	.	.	MAF_USDA=1.639
NC_035091.1	4535735	.	G	A	.	.	MAF_USDA=5.738
NC_035091.1	4535757	.	G	T	.	.	MAF_USDA=6.557
NC_035091.1	4535758	.	G	T	.	.	MAF_USDA=5.738
NC_035091.1	4535759	.	G	T	.	.	MAF_INRAE=2.632;MAF_USDA=1.639
NC_035091.1	4535762	.	C	A	.	.	MAF_USDA=3.279
NC_035091.1	4535788	.	G	T	.	.	MAF_INRAE=35.833
NC_035091.1	4535802	.	T	C	.	.	MAF_INRAE=36.667
NC_035091.1	4535812	.	G	A	.	.	MAF_INRAE=10.759
NC_035091.1	4535824	.	T	A	.	.	MAF_INRAE=6.667
NC_035091.1	4535828	.	T	G	.	.	MAF_INRAE=35.833
NC_035091.1	4535840	.	G	T	.	.	MAF_INRAE=13.333
NC_035091.1	4535847	.	G	T	.	.	MAF_INRAE=13.333
NC_035091.1	4535857	.	G	A	.	.	MAF_INRAE=5.696
NC_035091.1	4535907	.	A	G	.	.	MAF_INRAE=10.0;MAF_USDA=3.279
NC_035091.1	4535935	.	T	A	.	.	MAF_INRAE=15.789;MAF_USDA=9.412
NC_035091.1	4536013	.	C	T	.	.	MAF_INRAE=27.215;MAF_USDA=47.059
NC_035091.1	4536051	.	C	T	.	.	MAF_USDA=4.098
NC_035091.1	4536101	.	G	A	.	.	MAF_INRAE=25.316;MAF_USDA=27.059
NC_035091.1	4536119	.	C	T	.	.	MAF_INRAE=25.949;MAF_USDA=27.059
NC_035091.1	4536140	.	T	A	.	.	MAF_INRAE=25.949;MAF_USDA=22.353
NC_035091.1	4536177	.	C	A	.	.	MAF_USDA=1.639
NC_035091.1	4536187	.	G	A	.	.	MAF_USDA=5.738
NC_035091.1	4536191	.	C	T	.	.	MAF_USDA=4.918
NC_035091.1	4536234	.	T	G	.	.	MAF_INRAE=6.962;MAF_USDA=5.738
NC_035091.1	4536265	.	T	G	.	.	MAF_INRAE=13.291;MAF_USDA=11.765
NC_035091.1	4536290	.	C	T	.	.	MAF_INRAE=11.392;MAF_USDA=3.529
NC_035091.1	4536291	.	G	A	.	.	MAF_USDA=2.459
NC_035091.1	4536294	.	T	A	.	.	MAF_INRAE=5.0
NC_035091.1	4536338	.	G	C	.	.	MAF_USDA=7.059
NC_035091.1	4536342	.	G	C	.	.	MAF_USDA=4.098
NC_035091.1	4536369	.	C	T	.	.	MAF_INRAE=10.127;MAF_USDA=14.583
NC_035091.1	4536706	.	C	A	.	.	MAF_USDA=1.695
NC_035091.1	4536718	.	T	C	.	.	MAF_USDA=3.333
NC_035091.1	4536725	.	T	G	.	.	MAF_USDA=28.571
NC_035091.1	4536758	.	A	T	.	.	MAF_USDA=1.667
NC_035091.1	4536787	.	G	T	.	.	MAF_INRAE=9.494;MAF_USDA=5.952
NC_035091.1	4536804	.	C	T	.	.	MAF_INRAE=13.924;MAF_USDA=3.529
NC_035091.1	4536882	.	C	T	.	.	MAF_USDA=1.639
NC_035091.1	4536894	.	G	A	.	.	MAF_USDA=6.25
NC_035091.1	4536988	.	T	A	.	.	MAF_INRAE=18.987;MAF_USDA=14.118
NC_035091.1	4536990	.	C	T	.	.	MAF_INRAE=29.167;MAF_USDA=18.824
NC_035091.1	4536998	.	G	T	.	.	MAF_INRAE=11.667;MAF_USDA=7.377
NC_035091.1	4537017	.	C	T	.	.	MAF_USDA=1.639
NC_035091.1	4537030	.	G	A	.	.	MAF_USDA=2.459
NC_035091.1	4537037	.	T	C	.	.	MAF_INRAE=7.5;MAF_USDA=6.557
NC_035091.1	4537101	.	A	T	.	.	MAF_INRAE=11.667;MAF_USDA=7.377
NC_035091.1	4537107	.	C	T	.	.	MAF_INRAE=28.481;MAF_USDA=41.176
NC_035091.1	4537133	.	A	G	.	.	MAF_INRAE=5.696;MAF_USDA=3.333
NC_035091.1	4537186	.	C	T	.	.	MAF_USDA=6.024
NC_035091.1	4537216	.	A	T	.	.	MAF_USDA=2.083
NC_035091.1	4537262	.	C	T	.	.	MAF_INRAE=15.789;MAF_USDA=10.119
NC_035091.1	4537266	.	T	A	.	.	MAF_USDA=8.929
NC_035091.1	4537305	.	A	G	.	.	MAF_USDA=20.238
NC_035091.1	4537314	.	T	A	.	.	MAF_USDA=16.667
NC_035091.1	4537316	.	G	A	.	.	MAF_USDA=16.667
NC_035091.1	4537327	.	A	T	.	.	MAF_USDA=2.083
NC_035091.1	4537342	.	T	C	.	.	MAF_INRAE=15.789;MAF_USDA=8.929
NC_035091.1	4537352	.	G	T	.	.	MAF_INRAE=15.789;MAF_USDA=9.146
NC_035091.1	4537370	.	A	G	.	.	MAF_INRAE=15.789;MAF_USDA=9.036
NC_035091.1	4537389	.	C	G	.	.	MAF_USDA=14.167
NC_035091.1	4537390	.	T	C	.	.	MAF_USDA=9.524
NC_035091.1	4537404	.	C	A	.	.	MAF_INRAE=3.333;MAF_USDA=1.667
NC_035091.1	4537436	.	G	C	.	.	MAF_INRAE=15.789;MAF_USDA=8.929
NC_035091.1	4537445	.	G	C	.	.	MAF_INRAE=15.789;MAF_USDA=16.667
NC_035091.1	4537514	.	A	C	.	.	MAF_INRAE=23.418;MAF_USDA=9.524
NC_035091.1	4537527	.	A	C	.	.	MAF_USDA=4.167
NC_035091.1	4537559	.	C	T	.	.	MAF_USDA=5.0
NC_035091.1	4537620	.	A	C	.	.	MAF_USDA=14.881
NC_035091.1	4537624	.	T	C	.	.	MAF_USDA=16.667
NC_035091.1	4537656	.	C	G	.	.	MAF_USDA=22.917
NC_035091.1	4537712	.	T	C	.	.	MAF_INRAE=1.667
NC_035091.1	4537830	.	C	T	.	.	MAF_USDA=14.118
NC_035091.1	4537838	.	T	C	.	.	MAF_USDA=31.25
NC_035091.1	4537921	.	T	A	.	.	MAF_USDA=6.25
NC_035091.1	4538916	.	A	T	.	.	MAF_USDA=2.5
NC_035091.1	4538964	.	C	A	.	.	MAF_USDA=2.083
NC_035091.1	4539005	.	C	A	.	.	MAF_INRAE=7.5
NC_035091.1	4539470	.	C	T	.	.	MAF_USDA=45.652
NC_035091.1	4539471	.	T	G	.	.	MAF_USDA=47.826
NC_035091.1	4539478	.	T	C	.	.	MAF_USDA=45.652
NC_035091.1	4539580	.	G	A	.	.	MAF_USDA=33.333
NC_035091.1	4539626	.	C	T	.	.	MAF_USDA=4.167
NC_035091.1	4539655	.	C	T	.	.	MAF_INRAE=39.873;MAF_USDA=46.386
NC_035091.1	4539687	.	C	A	.	.	MAF_USDA=13.333
NC_035091.1	4539729	.	G	T	.	.	MAF_INRAE=12.025;MAF_USDA=1.639
NC_035091.1	4539892	.	C	T	.	.	MAF_USDA=2.459
NC_035091.1	4539903	.	C	A	.	.	MAF_INRAE=3.333;MAF_USDA=1.639
NC_035091.1	4539907	.	G	A	.	.	MAF_USDA=3.279
NC_035091.1	4539925	.	G	T	.	.	MAF_INRAE=6.667;MAF_USDA=4.098
NC_035091.1	4539942	.	G	A	.	.	MAF_INRAE=10.759;MAF_USDA=8.333
NC_035091.1	4539958	.	T	A	.	.	MAF_INRAE=20.253;MAF_USDA=37.647
NC_035091.1	4539968	.	A	C	.	.	MAF_USDA=6.557
NC_035091.1	4540019	.	G	T	.	.	MAF_USDA=1.639
NC_035091.1	4540036	.	T	C	.	.	MAF_USDA=17.213
NC_035091.1	4540066	.	C	T	.	.	MAF_INRAE=45.57;MAF_USDA=40.0
NC_035091.1	4540078	.	C	T	.	.	MAF_INRAE=11.392;MAF_USDA=25.294
NC_035091.1	4540087	.	C	T	.	.	MAF_USDA=1.639
NC_035091.1	4540103	.	A	G	.	.	MAF_USDA=5.882
NC_035091.1	4540104	.	T	C	.	.	MAF_INRAE=21.667;MAF_USDA=45.294
NC_035091.1	4540161	.	C	T	.	.	MAF_INRAE=16.456;MAF_USDA=26.471
NC_035091.1	4540257	.	T	A	.	.	MAF_INRAE=7.5;MAF_USDA=1.765
NC_035091.1	4540277	.	C	G	.	.	MAF_INRAE=3.333
NC_035091.1	4540278	.	C	T	.	.	MAF_INRAE=2.5;MAF_USDA=1.176
NC_035091.1	4540463	.	C	T	.	.	MAF_USDA=1.639
NC_035091.1	4540489	.	G	A	.	.	MAF_INRAE=4.167;MAF_USDA=10.588
NC_035091.1	4540517	.	T	C	.	.	MAF_INRAE=15.19;MAF_USDA=6.25
NC_035091.1	4540562	.	A	G	.	.	MAF_INRAE=8.333;MAF_USDA=4.706
NC_035091.1	4540614	.	C	T	.	.	MAF_INRAE=2.5;MAF_USDA=1.639
NC_035091.1	4540651	.	C	G	.	.	MAF_INRAE=5.833;MAF_USDA=14.706
NC_035091.1	4540682	.	A	G	.	.	MAF_USDA=3.529
NC_035091.1	4540689	.	T	A	.	.	MAF_USDA=4.098
NC_035091.1	4540734	.	A	G	.	.	MAF_INRAE=10.0;MAF_USDA=12.941
NC_035091.1	4540788	.	C	A	.	.	MAF_INRAE=39.873;MAF_USDA=24.706
NC_035091.1	4540799	.	A	T	.	.	MAF_INRAE=29.747;MAF_USDA=21.765
NC_035091.1	4540806	.	C	T	.	.	MAF_INRAE=10.526
NC_035091.1	4540823	.	T	G	.	.	MAF_INRAE=44.937;MAF_USDA=41.176
NC_035091.1	4540832	.	C	G	.	.	MAF_USDA=5.294
NC_035091.1	4540903	.	T	A	.	.	MAF_INRAE=39.873;MAF_USDA=27.059
NC_035091.1	4540981	.	G	A	.	.	MAF_INRAE=5.263;MAF_USDA=1.639
NC_035091.1	4541022	.	C	T	.	.	MAF_USDA=4.918
NC_035091.1	4541033	.	G	A	.	.	MAF_INRAE=40.506;MAF_USDA=25.882
NC_035091.1	4541063	.	T	G	.	.	MAF_INRAE=9.167;MAF_USDA=17.059
NC_035091.1	4541087	.	T	G	.	.	MAF_USDA=15.574
NC_035091.1	4541180	.	C	T	.	.	MAF_USDA=15.574
NC_035091.1	4541270	.	A	T	.	.	MAF_USDA=4.167
NC_035091.1	4541310	.	A	T	.	.	MAF_USDA=4.167
NC_035091.1	4541410	.	C	A	.	.	MAF_INRAE=10.526
NC_035091.1	4541460	.	A	G	.	.	MAF_INRAE=3.333
NC_035091.1	4541484	.	C	G	.	.	MAF_INRAE=6.667
NC_035091.1	4541488	.	C	G	.	.	MAF_INRAE=6.667
NC_035091.1	4541581	.	A	C	.	.	MAF_USDA=9.836
NC_035091.1	4541593	.	C	A	.	.	MAF_INRAE=26.316;MAF_USDA=42.353
NC_035091.1	4541614	.	A	G	.	.	MAF_USDA=4.098
NC_035091.1	4541673	.	G	A	.	.	MAF_USDA=13.934
NC_035091.1	4541694	.	T	G	.	.	MAF_INRAE=3.333
NC_035091.1	4541695	.	T	G	.	.	MAF_USDA=2.459
NC_035091.1	4541700	.	A	C	.	.	MAF_INRAE=26.316
NC_035091.1	4541719	.	G	A	.	.	MAF_USDA=2.459
NC_035091.1	4541725	.	C	A	.	.	MAF_USDA=4.098
NC_035091.1	4541730	.	A	G	.	.	MAF_USDA=4.098
NC_035091.1	4541731	.	T	G	.	.	MAF_INRAE=25.949;MAF_USDA=29.167
NC_035091.1	4541734	.	C	A	.	.	MAF_INRAE=29.167;MAF_USDA=49.412
NC_035091.1	4541755	.	C	T	.	.	MAF_USDA=4.098
NC_035091.1	4541768	.	A	C	.	.	MAF_USDA=1.639
NC_035091.1	4541777	.	T	C	.	.	MAF_USDA=3.279
NC_035091.1	4541797	.	C	A	.	.	MAF_USDA=4.098
NC_035091.1	4541811	.	G	C	.	.	MAF_INRAE=29.747;MAF_USDA=21.176
NC_035091.1	4541832	.	C	T	.	.	MAF_USDA=2.459
NC_035091.1	4541840	.	T	G	.	.	MAF_INRAE=5.0;MAF_USDA=5.294
NC_035091.1	4541841	.	T	C	.	.	MAF_INRAE=14.557;MAF_USDA=19.412
NC_035091.1	4541851	.	A	T	.	.	MAF_INRAE=37.342;MAF_USDA=27.083
NC_035091.1	4541852	.	G	T	.	.	MAF_USDA=5.738
NC_035091.1	4541855	.	T	A	.	.	MAF_USDA=2.459
NC_035091.1	4541857	.	T	G	.	.	MAF_INRAE=41.139;MAF_USDA=50.0
NC_035091.1	4541882	.	T	A	.	.	MAF_INRAE=4.167
NC_035091.1	4541888	.	C	T	.	.	MAF_USDA=2.459
NC_035091.1	4541986	.	C	A	.	.	MAF_INRAE=29.747;MAF_USDA=20.0
NC_035091.1	4541992	.	A	G	.	.	MAF_INRAE=29.747;MAF_USDA=20.0
NC_035091.1	4541999	.	T	G	.	.	MAF_USDA=4.098
NC_035091.1	4542008	.	A	G	.	.	MAF_USDA=3.279
NC_035091.1	4542040	.	C	A	.	.	MAF_USDA=10.0
NC_035091.1	4542052	.	A	T	.	.	MAF_USDA=47.059
NC_035091.1	4542055	.	T	C	.	.	MAF_USDA=4.918
NC_035091.1	4542063	.	G	T	.	.	MAF_USDA=4.918
NC_035091.1	4542098	.	G	A	.	.	MAF_USDA=3.279
NC_035091.1	4542104	.	G	A	.	.	MAF_USDA=3.279
NC_035091.1	4542106	.	G	A	.	.	MAF_INRAE=3.333
NC_035091.1	4542114	.	C	A	.	.	MAF_INRAE=29.747;MAF_USDA=21.765
NC_035091.1	4542124	.	C	T	.	.	MAF_INRAE=14.557;MAF_USDA=2.353
NC_035091.1	4542190	.	A	T	.	.	MAF_USDA=2.459
NC_035091.1	4542203	.	T	C	.	.	MAF_USDA=1.639
NC_035091.1	4542213	.	C	A	.	.	MAF_USDA=4.098
NC_035091.1	4542215	.	C	A	.	.	MAF_USDA=1.639
NC_035091.1	4542220	.	T	A	.	.	MAF_USDA=1.639
NC_035091.1	4542237	.	T	G	.	.	MAF_INRAE=5.0;MAF_USDA=7.059
NC_035091.1	4542242	.	G	T	.	.	MAF_INRAE=12.025;MAF_USDA=16.471
NC_035091.1	4542300	.	C	A	.	.	MAF_INRAE=3.333
NC_035091.1	4542331	.	T	C	.	.	MAF_INRAE=3.333;MAF_USDA=4.918
NC_035091.1	4542333	.	A	G	.	.	MAF_INRAE=43.671;MAF_USDA=28.235
NC_035091.1	4542352	.	T	C	.	.	MAF_INRAE=5.696;MAF_USDA=19.672
NC_035091.1	4542395	.	G	A	.	.	MAF_INRAE=43.038;MAF_USDA=28.235
NC_035091.1	4542409	.	G	T	.	.	MAF_INRAE=3.333;MAF_USDA=2.941
NC_035091.1	4542434	.	C	A	.	.	MAF_USDA=4.918
NC_035091.1	4542455	.	T	A	.	.	MAF_USDA=1.639
NC_035091.1	4542461	.	T	A	.	.	MAF_INRAE=31.579;MAF_USDA=37.647
NC_035091.1	4542548	.	C	G	.	.	MAF_INRAE=27.5
NC_035091.1	4542600	.	G	C	.	.	MAF_INRAE=26.316
NC_035091.1	4542723	.	G	T	.	.	MAF_USDA=1.639
NC_035091.1	4542766	.	C	T	.	.	MAF_INRAE=3.333;MAF_USDA=2.941
NC_035091.1	4542783	.	T	C	.	.	MAF_USDA=2.459
NC_035091.1	4542811	.	G	A	.	.	MAF_INRAE=3.333;MAF_USDA=2.353
NC_035091.1	4542843	.	G	A	.	.	MAF_USDA=1.639
NC_035091.1	4542847	.	G	A	.	.	MAF_INRAE=2.5;MAF_USDA=1.176
NC_035091.1	4542868	.	C	T	.	.	MAF_USDA=3.279
NC_035091.1	4542871	.	C	G	.	.	MAF_INRAE=14.557;MAF_USDA=5.294
NC_035091.1	4542877	.	C	A	.	.	MAF_INRAE=12.025;MAF_USDA=2.459
NC_035091.1	4542892	.	A	T	.	.	MAF_INRAE=41.139;MAF_USDA=46.471
NC_035091.1	4542902	.	C	A	.	.	MAF_USDA=1.639
NC_035091.1	4542914	.	T	G	.	.	MAF_USDA=1.639
NC_035091.1	4542943	.	A	C	.	.	MAF_USDA=11.765
NC_035091.1	4542952	.	A	G	.	.	MAF_INRAE=30.833;MAF_USDA=39.583
NC_035091.1	4542960	.	C	T	.	.	MAF_USDA=8.333
NC_035091.1	4542965	.	A	T	.	.	MAF_INRAE=42.405;MAF_USDA=41.765
NC_035091.1	4542973	.	A	C	.	.	MAF_USDA=3.279
NC_035091.1	4542983	.	G	T	.	.	MAF_USDA=39.583
NC_035091.1	4542997	.	T	A	.	.	MAF_INRAE=15.833;MAF_USDA=10.588
NC_035091.1	4543038	.	C	T	.	.	MAF_USDA=1.695
NC_035091.1	4543067	.	A	T	.	.	MAF_INRAE=17.089;MAF_USDA=8.235
NC_035091.1	4543076	.	T	C	.	.	MAF_USDA=6.557
NC_035091.1	4543085	.	A	G	.	.	MAF_INRAE=3.333
NC_035091.1	4543130	.	G	T	.	.	MAF_USDA=3.279
NC_035091.1	4543189	.	C	A	.	.	MAF_INRAE=38.608;MAF_USDA=50.0
NC_035091.1	4543223	.	T	G	.	.	MAF_INRAE=13.924;MAF_USDA=25.294
NC_035091.1	4543240	.	T	G	.	.	MAF_USDA=2.459
NC_035091.1	4543270	.	G	A	.	.	MAF_INRAE=4.167;MAF_USDA=1.639
NC_035091.1	4543343	.	C	T	.	.	MAF_USDA=1.639
NC_035091.1	4543348	.	C	T	.	.	MAF_USDA=4.918
NC_035091.1	4543366	.	C	T	.	.	MAF_USDA=1.639
NC_035091.1	4543416	.	C	A	.	.	MAF_USDA=12.295
NC_035091.1	4543424	.	G	T	.	.	MAF_INRAE=36.709;MAF_USDA=47.059
NC_035091.1	4543428	.	G	A	.	.	MAF_USDA=2.459
NC_035091.1	4543466	.	G	A	.	.	MAF_USDA=4.918
NC_035091.1	4543510	.	T	A	.	.	MAF_INRAE=10.759;MAF_USDA=14.706
NC_035091.1	4543512	.	T	A	.	.	MAF_INRAE=49.167;MAF_USDA=45.294
NC_035091.1	4543514	.	G	A	.	.	MAF_INRAE=3.333
NC_035091.1	4543554	.	T	A	.	.	MAF_USDA=1.639
NC_035091.1	4543580	.	C	A	.	.	MAF_INRAE=5.0
NC_035091.1	4543602	.	C	T	.	.	MAF_INRAE=22.152;MAF_USDA=18.235
NC_035091.1	4543604	.	T	C	.	.	MAF_INRAE=22.152;MAF_USDA=18.235
NC_035091.1	4543635	.	A	C	.	.	MAF_INRAE=5.263;MAF_USDA=4.706
NC_035091.1	4543643	.	G	A	.	.	MAF_USDA=8.824
NC_035091.1	4543712	.	G	A	.	.	MAF_USDA=6.471
NC_035091.1	4543721	.	C	T	.	.	MAF_INRAE=37.342;MAF_USDA=14.706
NC_035091.1	4543725	.	C	A	.	.	MAF_INRAE=34.167;MAF_USDA=14.706
NC_035091.1	4543745	.	C	A	.	.	MAF_INRAE=10.127;MAF_USDA=29.167
NC_035091.1	4543750	.	T	G	.	.	MAF_INRAE=36.709;MAF_USDA=15.882
NC_035091.1	4543751	.	A	G	.	.	MAF_INRAE=33.333;MAF_USDA=15.882
NC_035091.1	4543842	.	A	C	.	.	MAF_INRAE=2.5
NC_035091.1	4543843	.	T	G	.	.	MAF_INRAE=2.5
NC_035091.1	4543876	.	C	T	.	.	MAF_INRAE=24.051;MAF_USDA=11.765
NC_035091.1	4543882	.	A	C	.	.	MAF_INRAE=20.253;MAF_USDA=10.0
NC_035091.1	4543914	.	G	A	.	.	MAF_INRAE=12.025;MAF_USDA=1.639
NC_035091.1	4543929	.	G	A	.	.	MAF_USDA=1.639
NC_035091.1	4543963	.	C	G	.	.	MAF_USDA=1.639
NC_035091.1	4543980	.	G	A	.	.	MAF_INRAE=31.013;MAF_USDA=20.0
NC_035091.1	4543999	.	C	A	.	.	MAF_INRAE=32.278;MAF_USDA=23.529
NC_035091.1	4544083	.	T	G	.	.	MAF_USDA=7.059
NC_035091.1	4544117	.	A	C	.	.	MAF_USDA=39.583
NC_035091.1	4544144	.	C	T	.	.	MAF_USDA=8.333
NC_035091.1	4544355	.	C	T	.	.	MAF_USDA=4.237
NC_035091.1	4544356	.	C	T	.	.	MAF_USDA=4.237
NC_035091.1	4544396	.	C	T	.	.	MAF_USDA=2.459
NC_035091.1	4544425	.	A	T	.	.	MAF_USDA=3.279
NC_035091.1	4544643	.	C	A	.	.	MAF_INRAE=5.263
NC_035091.1	4545342	.	G	C	.	.	MAF_INRAE=5.263
NC_035091.1	4545436	.	T	C	.	.	MAF_INRAE=2.5
NC_035091.1	4545485	.	T	G	.	.	MAF_INRAE=4.167;MAF_USDA=7.059
NC_035091.1	4545495	.	C	T	.	.	MAF_INRAE=10.526
NC_035091.1	4545496	.	G	A	.	.	MAF_INRAE=11.392;MAF_USDA=14.118
NC_035091.1	4545588	.	T	C	.	.	MAF_USDA=2.459
NC_035091.1	4545621	.	T	A	.	.	MAF_USDA=4.098
NC_035091.1	4545652	.	G	A	.	.	MAF_USDA=4.098
NC_035091.1	4545709	.	T	A	.	.	MAF_INRAE=5.0
NC_035091.1	4545716	.	A	G	.	.	MAF_USDA=4.098
NC_035091.1	4545728	.	A	C	.	.	MAF_USDA=3.279
NC_035091.1	4545738	.	T	G	.	.	MAF_INRAE=33.544;MAF_USDA=29.412
NC_035091.1	4545774	.	T	C	.	.	MAF_INRAE=10.526;MAF_USDA=25.882
NC_035091.1	4545840	.	A	G	.	.	MAF_INRAE=13.333;MAF_USDA=7.647
NC_035091.1	4545850	.	TA	TT	.	.	MAF_USDA=10.417
NC_035091.1	4545878	.	A	T	.	.	MAF_INRAE=4.167
NC_035091.1	4545924	.	C	G	.	.	MAF_INRAE=3.333;MAF_USDA=21.765
NC_035091.1	4545936	.	T	A	.	.	MAF_INRAE=1.667;MAF_USDA=12.353
NC_035091.1	4545963	.	C	T	.	.	MAF_USDA=11.176
NC_035091.1	4545964	.	C	T	.	.	MAF_USDA=14.118
NC_035091.1	4545972	.	C	G	.	.	MAF_INRAE=35.0;MAF_USDA=18.75
NC_035091.1	4545975	.	G	A	.	.	MAF_USDA=12.5
NC_035091.1	4545985	.	G	A	.	.	MAF_USDA=2.459
NC_035091.1	4546116	.	T	C	.	.	MAF_INRAE=10.526
NC_035091.1	4546161	.	G	T	.	.	MAF_USDA=4.098
NC_035091.1	4546169	.	A	C	.	.	MAF_INRAE=2.5;MAF_USDA=2.353
NC_035091.1	4546188	.	A	G	.	.	MAF_USDA=9.016
NC_035091.1	4546264	.	A	G	.	.	MAF_USDA=1.639
NC_035091.1	4546535	.	G	A	.	.	MAF_USDA=7.059
NC_035091.1	4546551	.	G	T	.	.	MAF_USDA=11.176
NC_035091.1	4546565	.	G	A	.	.	MAF_USDA=11.176
NC_035091.1	4547991	.	C	T	.	.	MAF_USDA=22.917
NC_035091.1	4548180	.	A	G	.	.	MAF_USDA=1.695
NC_035091.1	4548248	.	C	G	.	.	MAF_INRAE=25.316;MAF_USDA=15.882
NC_035091.1	4548281	.	C	A	.	.	MAF_USDA=4.098
NC_035091.1	4548313	.	G	A	.	.	MAF_USDA=3.279
NC_035091.1	4548315	.	A	G	.	.	MAF_USDA=3.279
NC_035091.1	4548316	.	G	A	.	.	MAF_USDA=4.098
NC_035091.1	4548340	.	G	A	.	.	MAF_INRAE=3.333
NC_035091.1	4548344	.	T	C	.	.	MAF_INRAE=15.19;MAF_USDA=10.0
NC_035091.1	4548369	.	A	G	.	.	MAF_USDA=6.557
NC_035091.1	4548377	.	C	T	.	.	MAF_INRAE=20.0
NC_035091.1	4548396	.	A	G	.	.	MAF_USDA=4.118
NC_035091.1	4548526	.	G	A	.	.	MAF_USDA=7.377
NC_035091.1	4548535	.	G	C	.	.	MAF_USDA=4.098
NC_035091.1	4548574	.	A	G	.	.	MAF_USDA=5.294
NC_035091.1	4548576	.	T	A	.	.	MAF_USDA=1.639
NC_035091.1	4548592	.	G	A	.	.	MAF_INRAE=2.5;MAF_USDA=3.529
NC_035091.1	4548601	.	G	T	.	.	MAF_USDA=1.639
NC_035091.1	4548603	.	T	G	.	.	MAF_INRAE=2.5;MAF_USDA=12.5
NC_035091.1	4548611	.	G	T	.	.	MAF_USDA=2.459
NC_035091.1	4548612	.	A	G	.	.	MAF_USDA=33.333
NC_035091.1	4548619	.	A	C	.	.	MAF_USDA=3.279
NC_035091.1	4548623	.	G	T	.	.	MAF_USDA=8.197
NC_035091.1	4548681	.	C	G	.	.	MAF_USDA=29.167
NC_035091.1	4548697	.	A	C	.	.	MAF_INRAE=3.333
NC_035091.1	4548814	.	A	G	.	.	MAF_USDA=8.333
NC_035091.1	4548823	.	T	G	.	.	MAF_USDA=1.639
NC_035091.1	4548836	.	T	A	.	.	MAF_USDA=4.098
NC_035091.1	4548918	.	C	G	.	.	MAF_USDA=8.333
NC_035091.1	4548937	.	A	T	.	.	MAF_USDA=6.25
NC_035091.1	4548939	.	A	G	.	.	MAF_USDA=13.115
NC_035091.1	4548946	.	A	C	.	.	MAF_INRAE=1.667;MAF_USDA=4.118
NC_035091.1	4548959	.	G	A	.	.	MAF_USDA=27.083
NC_035091.1	4549011	.	A	G	.	.	MAF_USDA=7.377
NC_035091.1	4549019	.	G	T	.	.	MAF_USDA=13.529
NC_035091.1	4549020	.	G	T	.	.	MAF_USDA=6.557
NC_035091.1	4549042	.	T	A	.	.	MAF_USDA=4.098
NC_035091.1	4549054	.	G	T	.	.	MAF_USDA=25.0
NC_035091.1	4549056	.	T	G	.	.	MAF_USDA=22.917
NC_035091.1	4549071	.	T	C	.	.	MAF_USDA=29.167
NC_035091.1	4549076	.	A	G	.	.	MAF_USDA=8.333
NC_035091.1	4549159	.	A	T	.	.	MAF_USDA=30.0
NC_035091.1	4549161	.	T	C	.	.	MAF_USDA=4.918
NC_035091.1	4549162	.	A	T	.	.	MAF_USDA=4.918
NC_035091.1	4549164	.	A	T	.	.	MAF_USDA=29.412
NC_035091.1	4549186	.	A	G	.	.	MAF_USDA=14.706
NC_035091.1	4549190	.	G	A	.	.	MAF_USDA=4.167
NC_035091.1	4549199	.	T	A	.	.	MAF_USDA=8.235
NC_035091.1	4549209	.	C	A	.	.	MAF_USDA=24.118
NC_035091.1	4549234	.	T	G	.	.	MAF_USDA=4.167
NC_035091.1	4549263	.	G	T	.	.	MAF_USDA=1.639
NC_035091.1	4549310	.	G	A	.	.	MAF_INRAE=6.667;MAF_USDA=12.941
NC_035091.1	4549320	.	A	G	.	.	MAF_USDA=10.656
NC_035091.1	4549411	.	T	C	.	.	MAF_USDA=2.459
NC_035091.1	4549417	.	A	G	.	.	MAF_INRAE=25.316;MAF_USDA=13.529
NC_035091.1	4549420	.	T	G	.	.	MAF_INRAE=43.333;MAF_USDA=41.765
NC_035091.1	4549520	.	C	T	.	.	MAF_INRAE=24.051;MAF_USDA=15.476
NC_035091.1	4549600	.	A	T	.	.	MAF_USDA=2.381
NC_035091.1	4549646	.	G	A	.	.	MAF_INRAE=10.526;MAF_USDA=14.118
NC_035091.1	4549683	.	C	A	.	.	MAF_INRAE=9.494;MAF_USDA=9.412
NC_035091.1	4549691	.	T	A	.	.	MAF_USDA=25.882
NC_035091.1	4549692	.	T	A	.	.	MAF_USDA=45.294
NC_035091.1	4549693	.	A	T	.	.	MAF_INRAE=42.105;MAF_USDA=8.197
NC_035091.1	4549694	.	A	T	.	.	MAF_USDA=3.279
NC_035091.1	4549700	.	TA	TT	.	.	MAF_USDA=10.417
NC_035091.1	4549719	.	C	A	.	.	MAF_INRAE=5.0;MAF_USDA=1.639
NC_035091.1	4549753	.	C	T	.	.	MAF_INRAE=10.526;MAF_USDA=18.235
NC_035091.1	4549759	.	G	T	.	.	MAF_USDA=2.459
NC_035091.1	4549765	.	C	T	.	.	MAF_USDA=2.083
NC_035091.1	4549785	.	A	G	.	.	MAF_USDA=2.459
NC_035091.1	4549837	.	G	C	.	.	MAF_INRAE=10.526;MAF_USDA=18.824
NC_035091.1	4549838	.	C	G	.	.	MAF_USDA=1.639
NC_035091.1	4549847	.	G	T	.	.	MAF_INRAE=10.526;MAF_USDA=12.5
NC_035091.1	4549852	.	G	C	.	.	MAF_USDA=6.557
NC_035091.1	4549866	.	C	G	.	.	MAF_USDA=27.083
NC_035091.1	4549871	.	G	T	.	.	MAF_INRAE=1.667
NC_035091.1	4549880	.	C	G	.	.	MAF_USDA=29.167
NC_035091.1	4549894	.	C	G	.	.	MAF_USDA=8.333
NC_035091.1	4549922	.	C	G	.	.	MAF_USDA=8.333
NC_035091.1	4549964	.	G	C	.	.	MAF_USDA=28.571
NC_035091.1	4549987	.	G	A	.	.	MAF_USDA=16.471
NC_035091.1	4550033	.	A	G	.	.	MAF_USDA=8.333
NC_035091.1	4550107	.	A	T	.	.	MAF_USDA=1.639
NC_035091.1	4550125	.	T	C	.	.	MAF_USDA=21.765
NC_035091.1	4550130	.	A	T	.	.	MAF_USDA=16.471
NC_035091.1	4550154	.	T	C	.	.	MAF_USDA=49.412
NC_035091.1	4550162	.	C	T	.	.	MAF_USDA=10.588
NC_035091.1	4550241	.	A	C	.	.	MAF_INRAE=10.526
NC_035091.1	4550265	.	C	T	.	.	MAF_INRAE=31.579;MAF_USDA=39.583
NC_035091.1	4550266	.	G	T	.	.	MAF_USDA=41.667
NC_035091.1	4550289	.	C	T	.	.	MAF_USDA=3.279
NC_035091.1	4550301	.	C	T	.	.	MAF_INRAE=5.263;MAF_USDA=1.639
NC_035091.1	4550397	.	A	C	.	.	MAF_INRAE=2.5
NC_035091.1	4550398	.	T	A	.	.	MAF_INRAE=10.759;MAF_USDA=33.333
NC_035091.1	4550402	.	A	G	.	.	MAF_INRAE=2.5
NC_035091.1	4550456	.	C	T	.	.	MAF_USDA=29.167
NC_035091.1	4550485	.	T	C	.	.	MAF_USDA=1.639
NC_035091.1	4550510	.	G	A	.	.	MAF_USDA=14.706
NC_035091.1	4550528	.	C	A	.	.	MAF_INRAE=2.632
NC_035091.1	4550534	.	T	C	.	.	MAF_USDA=16.667
NC_035091.1	4550541	.	C	A	.	.	MAF_USDA=4.918
NC_035091.1	4550553	.	C	T	.	.	MAF_INRAE=7.895;MAF_USDA=22.917
NC_035091.1	4550577	.	C	A	.	.	MAF_USDA=16.667
NC_035091.1	4550598	.	G	C	.	.	MAF_USDA=50.0
NC_035091.1	4550603	.	T	C	.	.	MAF_USDA=50.0
NC_035091.1	4550608	.	T	G	.	.	MAF_USDA=14.583
NC_035091.1	4550609	.	T	A	.	.	MAF_USDA=4.167
NC_035091.1	4550626	.	C	A	.	.	MAF_USDA=4.167
NC_035091.1	4550648	.	C	T	.	.	MAF_USDA=41.667
NC_035091.1	4550665	.	C	A	.	.	MAF_USDA=6.25
NC_035091.1	4550693	.	C	G	.	.	MAF_USDA=47.917
NC_035091.1	4550758	.	G	A	.	.	MAF_USDA=43.75
NC_035091.1	4550768	.	A	C	.	.	MAF_USDA=43.75
NC_035091.1	4550773	.	T	A	.	.	MAF_USDA=4.167
NC_035091.1	4550848	.	C	T	.	.	MAF_USDA=41.667
NC_035091.1	4551043	.	A	G	.	.	MAF_USDA=4.167
NC_035091.1	4551045	.	T	A	.	.	MAF_USDA=29.167
NC_035091.1	4551103	.	T	C	.	.	MAF_USDA=47.917
NC_035091.1	4551135	.	G	T	.	.	MAF_USDA=4.167
NC_035091.1	4551183	.	T	G	.	.	MAF_USDA=43.75
NC_035091.1	4551202	.	T	G	.	.	MAF_USDA=37.5
NC_035091.1	4552029	.	T	A	.	.	MAF_USDA=2.083
NC_035091.1	4552081	.	C	T	.	.	MAF_USDA=28.261
NC_035091.1	4552353	.	T	C	.	.	MAF_USDA=43.75
NC_035091.1	4552356	.	A	G	.	.	MAF_USDA=8.333
NC_035091.1	4552433	.	T	A	.	.	MAF_USDA=4.167
NC_035091.1	4552525	.	C	A	.	.	MAF_USDA=4.167
NC_035091.1	4555752	.	T	C	.	.	MAF_USDA=21.311
NC_035091.1	4555776	.	G	A	.	.	MAF_INRAE=5.263;MAF_USDA=3.529
NC_035091.1	4555797	.	G	A	.	.	MAF_USDA=2.083
NC_035091.1	4555812	.	T	A	.	.	MAF_USDA=4.918
NC_035091.1	4555857	.	A	T	.	.	MAF_INRAE=5.263;MAF_USDA=5.882
NC_035091.1	4555870	.	T	C	.	.	MAF_INRAE=15.823
NC_035091.1	4555948	.	G	A	.	.	MAF_INRAE=10.127;MAF_USDA=14.583
NC_035091.1	4555979	.	G	T	.	.	MAF_INRAE=15.823;MAF_USDA=8.333
NC_035091.1	4555980	.	G	T	.	.	MAF_INRAE=44.304;MAF_USDA=48.235
NC_035091.1	4556000	.	A	T	.	.	MAF_INRAE=43.671;MAF_USDA=48.235
NC_035091.1	4556009	.	G	C	.	.	MAF_INRAE=43.671;MAF_USDA=48.824
NC_035091.1	4556024	.	T	C	.	.	MAF_USDA=4.098
NC_035091.1	4556037	.	A	C	.	.	MAF_INRAE=3.333;MAF_USDA=4.918
NC_035091.1	4556051	.	T	C	.	.	MAF_INRAE=11.667;MAF_USDA=4.098
NC_035091.1	4556052	.	T	A	.	.	MAF_INRAE=5.696;MAF_USDA=3.529
NC_035091.1	4556065	.	T	A	.	.	MAF_INRAE=5.696;MAF_USDA=3.614
NC_035091.1	4556071	.	T	C	.	.	MAF_USDA=2.459
NC_035091.1	4556082	.	C	G	.	.	MAF_INRAE=6.962;MAF_USDA=4.098
NC_035091.1	4556096	.	A	C	.	.	MAF_USDA=2.5
NC_035091.1	4556104	.	G	A	.	.	MAF_INRAE=11.667;MAF_USDA=12.5
NC_035091.1	4556127	.	G	T	.	.	MAF_INRAE=25.316;MAF_USDA=42.857
NC_035091.1	4556129	.	T	A	.	.	MAF_USDA=2.5
NC_035091.1	4556151	.	T	C	.	.	MAF_INRAE=3.333;MAF_USDA=2.459
NC_035091.1	4556183	.	C	T	.	.	MAF_USDA=4.098
NC_035091.1	4556184	.	C	G	.	.	MAF_INRAE=15.823;MAF_USDA=35.294
NC_035091.1	4556226	.	C	T	.	.	MAF_INRAE=6.962;MAF_USDA=18.824
NC_035091.1	4556276	.	C	T	.	.	MAF_USDA=7.377
NC_035091.1	4556334	.	T	A	.	.	MAF_INRAE=5.263;MAF_USDA=5.294
NC_035091.1	4556347	.	A	G	.	.	MAF_USDA=9.412
NC_035091.1	4556358	.	A	C	.	.	MAF_USDA=4.167
NC_035091.1	4556378	.	A	G	.	.	MAF_INRAE=5.263;MAF_USDA=7.229
NC_035091.1	4556400	.	G	A	.	.	MAF_USDA=2.353
NC_035091.1	4556411	.	C	G	.	.	MAF_USDA=1.639
NC_035091.1	4556417	.	C	A	.	.	MAF_INRAE=5.263;MAF_USDA=5.294
NC_035091.1	4556460	.	G	C	.	.	MAF_USDA=4.118
NC_035091.1	4556475	.	C	G	.	.	MAF_USDA=3.279
NC_035091.1	4556478	.	T	C	.	.	MAF_USDA=5.294
NC_035091.1	4556508	.	T	G	.	.	MAF_USDA=4.118
NC_035091.1	4556509	.	A	C	.	.	MAF_USDA=5.294
NC_035091.1	4556510	.	G	A	.	.	MAF_USDA=5.294
NC_035091.1	4556512	.	G	T	.	.	MAF_USDA=41.765
NC_035091.1	4556520	.	G	T	.	.	MAF_USDA=4.098
NC_035091.1	4556569	.	G	A	.	.	MAF_USDA=7.059
NC_035091.1	4558105	.	C	T	.	.	MAF_INRAE=5.263;MAF_USDA=4.167
NC_035091.1	4558122	.	C	T	.	.	MAF_INRAE=9.494;MAF_USDA=9.524
NC_035091.1	4558180	.	G	A	.	.	MAF_USDA=4.167
NC_035091.1	4558186	.	T	C	.	.	MAF_INRAE=31.579
NC_035091.1	4558206	.	C	A	.	.	MAF_INRAE=5.833
NC_035091.1	4558235	.	G	A	.	.	MAF_INRAE=1.667
NC_035091.1	4558255	.	G	A	.	.	MAF_INRAE=1.667
NC_035091.1	4558284	.	C	T	.	.	MAF_INRAE=19.62
NC_035091.1	4558289	.	C	G	.	.	MAF_USDA=8.197
NC_035091.1	4558295	.	A	G	.	.	MAF_INRAE=5.263;MAF_USDA=7.377
NC_035091.1	4558304	.	T	C	.	.	MAF_INRAE=3.165;MAF_USDA=3.279
NC_035091.1	4558307	.	G	A	.	.	MAF_USDA=4.918
NC_035091.1	4558308	.	C	G	.	.	MAF_INRAE=19.167;MAF_USDA=22.951
NC_035091.1	4558384	.	T	C	.	.	MAF_INRAE=5.263;MAF_USDA=5.294
NC_035091.1	4558562	.	T	A	.	.	MAF_INRAE=1.667
NC_035091.1	4558630	.	A	G	.	.	MAF_USDA=10.417
NC_035091.1	4558632	.	T	A	.	.	MAF_INRAE=3.333
NC_035091.1	4558658	.	A	C	.	.	MAF_INRAE=2.5;MAF_USDA=20.0
NC_035091.1	4558666	.	A	C	.	.	MAF_USDA=9.836
NC_035091.1	4558677	.	G	A	.	.	MAF_INRAE=5.263;MAF_USDA=2.941
NC_035091.1	4558703	.	G	C	.	.	MAF_USDA=2.459
NC_035091.1	4558704	.	A	T	.	.	MAF_USDA=2.459
NC_035091.1	4558715	.	A	C	.	.	MAF_USDA=9.016
NC_035091.1	4558727	.	T	C	.	.	MAF_INRAE=5.263;MAF_USDA=5.294
NC_035091.1	4558730	.	G	T	.	.	MAF_USDA=4.098
NC_035091.1	4558752	.	C	T	.	.	MAF_INRAE=42.105;MAF_USDA=31.967
NC_035091.1	4558777	.	C	T	.	.	MAF_INRAE=42.105;MAF_USDA=29.412
NC_035091.1	4558845	.	A	C	.	.	MAF_INRAE=15.823;MAF_USDA=2.941
NC_035091.1	4558855	.	A	G	.	.	MAF_INRAE=10.127;MAF_USDA=9.412
NC_035091.1	4558885	.	T	A	.	.	MAF_INRAE=10.127;MAF_USDA=9.412
NC_035091.1	4558886	.	G	C	.	.	MAF_INRAE=11.667;MAF_USDA=14.706
NC_035091.1	4558888	.	A	G	.	.	MAF_INRAE=11.667;MAF_USDA=9.412
NC_035091.1	4558896	.	T	G	.	.	MAF_INRAE=21.519;MAF_USDA=12.941
NC_035091.1	4558897	.	C	A	.	.	MAF_INRAE=11.667;MAF_USDA=9.412
NC_035091.1	4558898	.	A	G	.	.	MAF_INRAE=17.089;MAF_USDA=18.824
NC_035091.1	4558901	.	A	T	.	.	MAF_INRAE=5.0
NC_035091.1	4558931	.	C	T	.	.	MAF_INRAE=13.291;MAF_USDA=20.0
NC_035091.1	4558975	.	G	A	.	.	MAF_INRAE=45.57;MAF_USDA=34.118
NC_035091.1	4559003	.	G	C	.	.	MAF_INRAE=27.848;MAF_USDA=28.824
NC_035091.1	4559032	.	T	A	.	.	MAF_INRAE=12.025;MAF_USDA=12.295
NC_035091.1	4559041	.	T	G	.	.	MAF_USDA=5.294
NC_035091.1	4559056	.	A	T	.	.	MAF_INRAE=12.025;MAF_USDA=12.295
NC_035091.1	4559077	.	T	C	.	.	MAF_INRAE=24.684;MAF_USDA=9.412
NC_035091.1	4559079	.	C	T	.	.	MAF_USDA=1.639
NC_035091.1	4559080	.	A	G	.	.	MAF_USDA=5.294
NC_035091.1	4559096	.	T	C	.	.	MAF_INRAE=5.263;MAF_USDA=5.882
NC_035091.1	4559099	.	T	C	.	.	MAF_USDA=2.459
NC_035091.1	4559130	.	T	A	.	.	MAF_INRAE=5.263;MAF_USDA=10.417
NC_035091.1	4559133	.	C	A	.	.	MAF_INRAE=14.167;MAF_USDA=20.0
NC_035091.1	4559180	.	C	T	.	.	MAF_INRAE=11.667;MAF_USDA=4.918
NC_035091.1	4559189	.	C	T	.	.	MAF_USDA=1.639
NC_035091.1	4559191	.	G	C	.	.	MAF_INRAE=12.025;MAF_USDA=13.934
NC_035091.1	4559223	.	G	A	.	.	MAF_USDA=1.639
NC_035091.1	4559250	.	T	C	.	.	MAF_INRAE=5.263;MAF_USDA=5.882
NC_035091.1	4559314	.	G	A	.	.	MAF_USDA=4.167
NC_035091.1	4559367	.	T	G	.	.	MAF_INRAE=10.759;MAF_USDA=2.083
NC_035091.1	4559390	.	A	T	.	.	MAF_USDA=4.098
NC_035091.1	4559436	.	A	C	.	.	MAF_INRAE=13.291;MAF_USDA=19.412
NC_035091.1	4559443	.	T	A	.	.	MAF_USDA=8.197
NC_035091.1	4559460	.	A	T	.	.	MAF_INRAE=12.025;MAF_USDA=10.656
NC_035091.1	4559506	.	C	T	.	.	MAF_USDA=4.918
NC_035091.1	4559515	.	G	T	.	.	MAF_INRAE=2.632;MAF_USDA=4.918
NC_035091.1	4559516	.	T	G	.	.	MAF_USDA=3.279
NC_035091.1	4559520	.	C	T	.	.	MAF_INRAE=2.632;MAF_USDA=4.118
NC_035091.1	4559534	.	C	T	.	.	MAF_INRAE=15.19;MAF_USDA=2.941
NC_035091.1	4559551	.	C	A	.	.	MAF_INRAE=3.333;MAF_USDA=2.353
NC_035091.1	4559555	.	T	A	.	.	MAF_INRAE=2.632;MAF_USDA=4.918
NC_035091.1	4559565	.	C	T	.	.	MAF_INRAE=2.632;MAF_USDA=5.738
NC_035091.1	4559566	.	G	A	.	.	MAF_USDA=11.176
NC_035091.1	4559592	.	C	T	.	.	MAF_USDA=1.639
NC_035091.1	4559608	.	C	G	.	.	MAF_USDA=5.738
NC_035091.1	4559651	.	C	T	.	.	MAF_USDA=4.167
NC_035091.1	4559655	.	G	T	.	.	MAF_INRAE=12.025;MAF_USDA=12.295
NC_035091.1	4559661	.	G	A	.	.	MAF_INRAE=5.263;MAF_USDA=4.706
NC_035091.1	4559678	.	T	G	.	.	MAF_USDA=4.706
NC_035091.1	4559708	.	T	A	.	.	MAF_USDA=2.459
NC_035091.1	4559774	.	T	C	.	.	MAF_USDA=5.294
NC_035091.1	4559775	.	G	A	.	.	MAF_USDA=5.294
NC_035091.1	4559776	.	G	T	.	.	MAF_USDA=5.294
NC_035091.1	4559786	.	T	A	.	.	MAF_INRAE=10.759;MAF_USDA=9.412
NC_035091.1	4559874	.	C	T	.	.	MAF_INRAE=3.333
NC_035091.1	4559909	.	A	T	.	.	MAF_USDA=3.279
NC_035091.1	4559917	.	T	G	.	.	MAF_INRAE=5.0;MAF_USDA=8.235
NC_035091.1	4559936	.	T	A	.	.	MAF_INRAE=5.263;MAF_USDA=10.417
NC_035091.1	4559977	.	A	T	.	.	MAF_INRAE=10.526
NC_035091.1	4559978	.	G	C	.	.	MAF_USDA=10.417
NC_035091.1	4559999	.	G	T	.	.	MAF_INRAE=5.263;MAF_USDA=5.294
NC_035091.1	4560091	.	T	A	.	.	MAF_INRAE=5.263;MAF_USDA=5.294
NC_035091.1	4560094	.	A	T	.	.	MAF_USDA=5.294
NC_035091.1	4560114	.	C	T	.	.	MAF_INRAE=7.895;MAF_USDA=12.941
NC_035091.1	4560170	.	C	A	.	.	MAF_USDA=2.459
NC_035091.1	4560182	.	A	C	.	.	MAF_INRAE=20.253;MAF_USDA=5.294
NC_035091.1	4560215	.	G	A	.	.	MAF_USDA=2.459
NC_035091.1	4560284	.	T	C	.	.	MAF_INRAE=10.127;MAF_USDA=9.412
NC_035091.1	4560288	.	A	C	.	.	MAF_USDA=2.459
NC_035091.1	4560300	.	C	A	.	.	MAF_USDA=2.459
NC_035091.1	4560328	.	G	A	.	.	MAF_INRAE=1.667;MAF_USDA=1.639
NC_035091.1	4560361	.	T	G	.	.	MAF_INRAE=45.57;MAF_USDA=35.882
NC_035091.1	4560480	.	A	T	.	.	MAF_USDA=38.235
NC_035091.1	4560502	.	T	A	.	.	MAF_USDA=37.647
NC_035091.1	4560535	.	T	A	.	.	MAF_USDA=10.417
NC_035091.1	4560628	.	T	A	.	.	MAF_USDA=31.25
NC_035091.1	4560637	.	G	A	.	.	MAF_USDA=6.024
NC_035091.1	4560639	.	T	A	.	.	MAF_USDA=1.695
NC_035091.1	4560656	.	T	A	.	.	MAF_USDA=5.357
NC_035091.1	4560768	.	T	A	.	.	MAF_INRAE=12.658;MAF_USDA=20.0
NC_035091.1	4560796	.	T	C	.	.	MAF_INRAE=3.333
NC_035091.1	4560834	.	G	A	.	.	MAF_INRAE=13.291;MAF_USDA=20.0
NC_035091.1	4560899	.	T	C	.	.	MAF_INRAE=5.263;MAF_USDA=5.294
NC_035091.1	4560942	.	T	A	.	.	MAF_INRAE=5.263;MAF_USDA=5.294
NC_035091.1	4560956	.	G	A	.	.	MAF_INRAE=46.203;MAF_USDA=33.529
NC_035091.1	4560972	.	G	T	.	.	MAF_USDA=9.016
NC_035091.1	4561003	.	T	C	.	.	MAF_USDA=4.098
NC_035091.1	4561018	.	C	T	.	.	MAF_INRAE=39.873;MAF_USDA=38.824
NC_035091.1	4561043	.	C	T	.	.	MAF_USDA=4.098
NC_035091.1	4561051	.	T	G	.	.	MAF_INRAE=10.127;MAF_USDA=9.412
NC_035091.1	4561058	.	T	G	.	.	MAF_USDA=2.459
NC_035091.1	4561081	.	T	G	.	.	MAF_INRAE=5.263;MAF_USDA=5.294
NC_035091.1	4561084	.	C	A	.	.	MAF_USDA=5.294
NC_035091.1	4561087	.	T	G	.	.	MAF_USDA=5.294
NC_035091.1	4561088	.	A	G	.	.	MAF_USDA=5.294
NC_035091.1	4561089	.	C	T	.	.	MAF_USDA=5.294
NC_035091.1	4561090	.	A	T	.	.	MAF_USDA=5.294
NC_035091.1	4561101	.	T	C	.	.	MAF_INRAE=15.789;MAF_USDA=7.647
NC_035091.1	4561124	.	G	A	.	.	MAF_USDA=1.639
NC_035091.1	4561160	.	C	T	.	.	MAF_USDA=6.25
NC_035091.1	4561164	.	C	T	.	.	MAF_INRAE=50.0;MAF_USDA=29.518
NC_035091.1	4561168	.	G	A	.	.	MAF_INRAE=28.481;MAF_USDA=29.412
NC_035091.1	4561170	.	C	T	.	.	MAF_USDA=2.459
NC_035091.1	4561172	.	G	A	.	.	MAF_USDA=10.417
NC_035091.1	4561181	.	C	T	.	.	MAF_INRAE=4.167;MAF_USDA=5.882
NC_035091.1	4561182	.	G	A	.	.	MAF_INRAE=2.5
NC_035091.1	4561189	.	G	A	.	.	MAF_USDA=2.083
NC_035091.1	4561191	.	C	T	.	.	MAF_INRAE=5.263;MAF_USDA=5.294
NC_035091.1	4561212	.	G	C	.	.	MAF_INRAE=1.667;MAF_USDA=1.176
NC_035091.1	4561234	.	T	A	.	.	MAF_INRAE=36.842;MAF_USDA=6.557
NC_035091.1	4561290	.	C	A	.	.	MAF_INRAE=2.5;MAF_USDA=1.639
NC_035091.1	4561302	.	T	G	.	.	MAF_USDA=2.459
NC_035091.1	4561338	.	T	G	.	.	MAF_INRAE=5.263;MAF_USDA=5.294
NC_035091.1	4561349	.	G	C	.	.	MAF_USDA=3.529
NC_035091.1	4561354	.	C	A	.	.	MAF_USDA=2.459
NC_035091.1	4561369	.	A	C	.	.	MAF_INRAE=5.263;MAF_USDA=5.294
NC_035091.1	4561421	.	G	T	.	.	MAF_INRAE=12.025;MAF_USDA=9.016
NC_035091.1	4561445	.	A	T	.	.	MAF_USDA=2.459
NC_035091.1	4561530	.	T	G	.	.	MAF_USDA=2.459
NC_035091.1	4561553	.	T	A	.	.	MAF_USDA=2.459
NC_035091.1	4561720	.	G	A	.	.	MAF_INRAE=5.0
NC_035091.1	4561730	.	T	A	.	.	MAF_INRAE=18.987;MAF_USDA=13.529
NC_035091.1	4561793	.	T	C	.	.	MAF_INRAE=12.025;MAF_USDA=8.197
NC_035091.1	4561809	.	G	C	.	.	MAF_INRAE=39.241;MAF_USDA=38.824
NC_035091.1	4561847	.	G	T	.	.	MAF_INRAE=12.025;MAF_USDA=10.656
NC_035091.1	4561849	.	G	A	.	.	MAF_USDA=2.083
NC_035091.1	4561854	.	A	G	.	.	MAF_INRAE=8.861;MAF_USDA=9.412
NC_035091.1	4561856	.	G	A	.	.	MAF_INRAE=12.025;MAF_USDA=12.295
NC_035091.1	4561919	.	A	T	.	.	MAF_INRAE=29.747;MAF_USDA=21.765
NC_035091.1	4562005	.	G	A	.	.	MAF_USDA=45.833
NC_035091.1	4562031	.	C	A	.	.	MAF_USDA=14.754
NC_035091.1	4562034	.	T	C	.	.	MAF_USDA=6.471
NC_035091.1	4562047	.	T	A	.	.	MAF_INRAE=10.526;MAF_USDA=34.706
NC_035091.1	4562058	.	C	T	.	.	MAF_INRAE=10.526;MAF_USDA=9.412
NC_035091.1	4562099	.	C	A	.	.	MAF_INRAE=5.263
NC_035091.1	4562121	.	G	A	.	.	MAF_USDA=1.639
NC_035091.1	4562136	.	G	C	.	.	MAF_USDA=13.529
NC_035091.1	4562137	.	C	A	.	.	MAF_USDA=13.529
NC_035091.1	4562153	.	G	T	.	.	MAF_USDA=1.639
NC_035091.1	4562161	.	G	T	.	.	MAF_USDA=21.176
NC_035091.1	4562170	.	C	T	.	.	MAF_USDA=2.459
NC_035091.1	4562179	.	C	T	.	.	MAF_USDA=1.639
NC_035091.1	4562180	.	G	A	.	.	MAF_USDA=14.706
NC_035091.1	4562407	.	A	C	.	.	MAF_USDA=8.197
NC_035091.1	4562432	.	G	T	.	.	MAF_INRAE=4.167;MAF_USDA=1.639
NC_035091.1	4562453	.	C	A	.	.	MAF_USDA=4.918
NC_035091.1	4562470	.	C	T	.	.	MAF_USDA=6.667
NC_035091.1	4562493	.	T	C	.	.	MAF_INRAE=5.263
NC_035091.1	4562497	.	G	A	.	.	MAF_USDA=3.279
NC_035091.1	4562504	.	A	T	.	.	MAF_USDA=1.639
NC_035091.1	4562515	.	C	T	.	.	MAF_USDA=4.706
NC_035091.1	4562556	.	T	C	.	.	MAF_USDA=8.235
NC_035091.1	4562563	.	T	A	.	.	MAF_USDA=20.588
NC_035091.1	4562567	.	T	C	.	.	MAF_USDA=16.471
NC_035091.1	4562586	.	T	G	.	.	MAF_USDA=10.417
NC_035091.1	4562588	.	T	C	.	.	MAF_USDA=10.417
NC_035091.1	4562589	.	C	T	.	.	MAF_USDA=12.5
NC_035091.1	4562595	.	T	A	.	.	MAF_USDA=4.098
NC_035091.1	4562597	.	G	T	.	.	MAF_USDA=2.459
NC_035091.1	4562606	.	T	A	.	.	MAF_USDA=8.197
NC_035091.1	4562612	.	A	T	.	.	MAF_INRAE=10.526;MAF_USDA=3.279
NC_035091.1	4562635	.	C	T	.	.	MAF_USDA=2.083
NC_035091.1	4562645	.	T	A	.	.	MAF_USDA=22.917
NC_035091.1	4562655	.	C	T	.	.	MAF_USDA=10.417
NC_035091.1	4562666	.	T	A	.	.	MAF_INRAE=18.333
NC_035091.1	4562695	.	T	G	.	.	MAF_USDA=4.918
NC_035091.1	4562718	.	C	T	.	.	MAF_USDA=2.941
NC_035091.1	4562744	.	G	C	.	.	MAF_USDA=25.882
NC_035091.1	4562779	.	G	T	.	.	MAF_INRAE=6.962;MAF_USDA=15.294
NC_035091.1	4562825	.	C	T	.	.	MAF_USDA=2.353
NC_035091.1	4562826	.	G	T	.	.	MAF_USDA=2.353
NC_035091.1	4562844	.	C	A	.	.	MAF_USDA=4.098
NC_035091.1	4562852	.	C	A	.	.	MAF_INRAE=11.667;MAF_USDA=4.918
NC_035091.1	4562903	.	C	T	.	.	MAF_INRAE=8.333;MAF_USDA=8.333
NC_035091.1	4562938	.	C	A	.	.	MAF_INRAE=36.842;MAF_USDA=1.639
NC_035091.1	4562946	.	T	C	.	.	MAF_INRAE=3.333
NC_035091.1	4562949	.	T	A	.	.	MAF_USDA=19.048
NC_035091.1	4562974	.	C	A	.	.	MAF_USDA=3.571
NC_035091.1	4563005	.	T	A	.	.	MAF_INRAE=5.0
NC_035091.1	4563021	.	G	T	.	.	MAF_USDA=3.279
NC_035091.1	4563079	.	A	C	.	.	MAF_INRAE=4.43;MAF_USDA=20.0
NC_035091.1	4563097	.	C	T	.	.	MAF_INRAE=5.0;MAF_USDA=4.918
NC_035091.1	4563111	.	A	C	.	.	MAF_INRAE=18.987;MAF_USDA=15.882
NC_035091.1	4563188	.	C	A	.	.	MAF_INRAE=10.127;MAF_USDA=8.824
NC_035091.1	4563202	.	T	A	.	.	MAF_INRAE=11.392;MAF_USDA=7.377
NC_035091.1	4563217	.	A	G	.	.	MAF_INRAE=11.667;MAF_USDA=5.882
NC_035091.1	4563235	.	C	T	.	.	MAF_INRAE=6.667;MAF_USDA=8.235
NC_035091.1	4563246	.	G	A	.	.	MAF_INRAE=5.263;MAF_USDA=11.176
NC_035091.1	4563254	.	C	T	.	.	MAF_INRAE=5.263;MAF_USDA=13.529
NC_035091.1	4563265	.	T	G	.	.	MAF_INRAE=18.987;MAF_USDA=20.0
NC_035091.1	4563374	.	C	T	.	.	MAF_USDA=3.279
NC_035091.1	4563380	.	T	A	.	.	MAF_USDA=18.235
NC_035091.1	4563381	.	A	C	.	.	MAF_USDA=18.235
NC_035091.1	4563417	.	A	C	.	.	MAF_USDA=1.639
NC_035091.1	4563434	.	G	T	.	.	MAF_USDA=2.459
NC_035091.1	4563465	.	A	C	.	.	MAF_USDA=1.639
NC_035091.1	4563480	.	C	T	.	.	MAF_USDA=31.25
NC_035091.1	4563482	.	GC	GA	.	.	MAF_USDA=27.083
NC_035091.1	4563497	.	C	T	.	.	MAF_USDA=10.417
NC_035091.1	4563507	.	T	C	.	.	MAF_USDA=4.918
NC_035091.1	4563510	.	T	A	.	.	MAF_USDA=4.918
NC_035091.1	4563567	.	C	A	.	.	MAF_USDA=22.917
NC_035091.1	4563570	.	T	A	.	.	MAF_INRAE=13.924
NC_035091.1	4563588	.	A	C	.	.	MAF_INRAE=2.632;MAF_USDA=4.918
NC_035091.1	4563618	.	T	A	.	.	MAF_USDA=4.918
NC_035091.1	4563620	.	C	T	.	.	MAF_USDA=4.237
NC_035091.1	4563624	.	T	A	.	.	MAF_USDA=4.098
NC_035091.1	4563642	.	A	C	.	.	MAF_INRAE=2.632
NC_035091.1	4563647	.	C	A	.	.	MAF_USDA=1.639
NC_035091.1	4563650	.	T	C	.	.	MAF_USDA=4.098
NC_035091.1	4563664	.	T	C	.	.	MAF_INRAE=5.263
NC_035091.1	4563675	.	A	C	.	.	MAF_USDA=37.059
NC_035091.1	4563718	.	G	T	.	.	MAF_INRAE=26.316;MAF_USDA=39.881
NC_035091.1	4563731	.	G	A	.	.	MAF_INRAE=26.316;MAF_USDA=39.881
NC_035091.1	4563734	.	C	T	.	.	MAF_USDA=39.881
NC_035091.1	4563738	.	T	C	.	.	MAF_USDA=39.881
NC_035091.1	4563766	.	T	G	.	.	MAF_USDA=41.071
NC_035091.1	4563789	.	G	T	.	.	MAF_USDA=36.905
NC_035091.1	4563807	.	C	A	.	.	MAF_USDA=1.667
NC_035091.1	4563869	.	A	T	.	.	MAF_INRAE=26.316
NC_035091.1	4564028	.	C	T	.	.	MAF_USDA=2.083
NC_035091.1	4564035	.	T	A	.	.	MAF_USDA=3.333
NC_035091.1	4564043	.	C	T	.	.	MAF_USDA=2.5
NC_035091.1	4564075	.	C	T	.	.	MAF_INRAE=39.241;MAF_USDA=36.31
NC_035091.1	4564091	.	C	A	.	.	MAF_USDA=17.5
NC_035091.1	4564098	.	G	A	.	.	MAF_USDA=2.083
NC_035091.1	4564104	.	A	G	.	.	MAF_USDA=1.667
NC_035091.1	4564125	.	C	T	.	.	MAF_USDA=10.0
NC_035091.1	4564136	.	T	G	.	.	MAF_INRAE=21.053;MAF_USDA=22.619
NC_035091.1	4564137	.	G	T	.	.	MAF_USDA=41.071
NC_035091.1	4564146	.	A	G	.	.	MAF_INRAE=15.789
NC_035091.1	4564147	.	C	A	.	.	MAF_USDA=18.75
NC_035091.1	4564157	.	G	A	.	.	MAF_INRAE=10.526;MAF_USDA=10.0
NC_035091.1	4564173	.	T	A	.	.	MAF_INRAE=10.526;MAF_USDA=4.167
NC_035091.1	4564177	.	T	G	.	.	MAF_INRAE=29.167;MAF_USDA=41.304
NC_035091.1	4564194	.	A	T	.	.	MAF_INRAE=24.051;MAF_USDA=18.182
NC_035091.1	4564203	.	G	C	.	.	MAF_INRAE=36.842;MAF_USDA=23.913
NC_035091.1	4564210	.	A	C	.	.	MAF_INRAE=16.667;MAF_USDA=21.951
NC_035091.1	4564214	.	G	A	.	.	MAF_USDA=1.695
NC_035091.1	4564234	.	T	A	.	.	MAF_USDA=25.0
NC_035091.1	4564236	.	T	A	.	.	MAF_USDA=4.167
NC_035091.1	4564237	.	T	A	.	.	MAF_USDA=27.083
NC_035091.1	4564244	.	G	T	.	.	MAF_USDA=25.0
NC_035091.1	4564311	.	A	G	.	.	MAF_INRAE=5.0
NC_035091.1	4564384	.	T	C	.	.	MAF_INRAE=9.494;MAF_USDA=7.738
NC_035091.1	4564416	.	C	T	.	.	MAF_INRAE=6.667;MAF_USDA=5.833
NC_035091.1	4564417	.	G	A	.	.	MAF_INRAE=5.0
NC_035091.1	4564470	.	C	A	.	.	MAF_INRAE=24.684;MAF_USDA=24.405
NC_035091.1	4564620	.	G	A	.	.	MAF_USDA=1.667
NC_035091.1	4564630	.	G	A	.	.	MAF_INRAE=42.405;MAF_USDA=40.476
NC_035091.1	4564644	.	G	T	.	.	MAF_INRAE=42.405;MAF_USDA=39.881
NC_035091.1	4564818	.	T	C	.	.	MAF_INRAE=5.0
NC_035091.1	4564831	.	G	A	.	.	MAF_USDA=3.279
NC_035091.1	4564844	.	A	T	.	.	MAF_USDA=2.459
NC_035091.1	4564852	.	G	C	.	.	MAF_INRAE=10.833;MAF_USDA=21.311
NC_035091.1	4564865	.	G	A	.	.	MAF_INRAE=41.772;MAF_USDA=41.176
NC_035091.1	4564935	.	C	T	.	.	MAF_USDA=10.417
NC_035091.1	4564958	.	G	T	.	.	MAF_INRAE=42.405;MAF_USDA=41.176
NC_035091.1	4564959	.	A	G	.	.	MAF_INRAE=40.833;MAF_USDA=41.176
NC_035091.1	4564976	.	C	A	.	.	MAF_INRAE=15.789
NC_035091.1	4564980	.	T	G	.	.	MAF_INRAE=40.833;MAF_USDA=41.176
NC_035091.1	4564991	.	G	A	.	.	MAF_USDA=1.639
NC_035091.1	4564998	.	G	T	.	.	MAF_INRAE=28.481;MAF_USDA=35.294
NC_035091.1	4565034	.	C	T	.	.	MAF_INRAE=5.696
NC_035091.1	4565099	.	T	C	.	.	MAF_INRAE=19.62;MAF_USDA=19.412
NC_035091.1	4565105	.	A	C	.	.	MAF_INRAE=43.038;MAF_USDA=40.0
NC_035091.1	4565113	.	G	A	.	.	MAF_USDA=3.279
NC_035091.1	4565145	.	T	C	.	.	MAF_INRAE=10.127;MAF_USDA=13.69
NC_035091.1	4565174	.	A	T	.	.	MAF_INRAE=42.405;MAF_USDA=40.588
NC_035091.1	4565241	.	A	G	.	.	MAF_INRAE=41.772;MAF_USDA=35.294
NC_035091.1	4565289	.	T	A	.	.	MAF_INRAE=5.063
NC_035091.1	4565332	.	T	A	.	.	MAF_INRAE=43.038;MAF_USDA=41.176
NC_035091.1	4565342	.	G	A	.	.	MAF_INRAE=18.354;MAF_USDA=22.353
NC_035091.1	4565349	.	C	T	.	.	MAF_INRAE=42.405;MAF_USDA=40.0
NC_035091.1	4565379	.	A	G	.	.	MAF_USDA=8.197
NC_035091.1	4565428	.	A	G	.	.	MAF_INRAE=41.772;MAF_USDA=40.0
NC_035091.1	4565444	.	A	C	.	.	MAF_INRAE=41.772;MAF_USDA=39.412
NC_035091.1	4565455	.	T	A	.	.	MAF_USDA=1.695
NC_035091.1	4565583	.	T	G	.	.	MAF_USDA=10.588
NC_035091.1	4565601	.	G	A	.	.	MAF_USDA=3.529
NC_035091.1	4565615	.	G	A	.	.	MAF_INRAE=41.772;MAF_USDA=39.412
NC_035091.1	4565663	.	C	A	.	.	MAF_USDA=8.333
NC_035091.1	4565664	.	C	T	.	.	MAF_USDA=8.333
NC_035091.1	4565670	.	T	C	.	.	MAF_INRAE=42.405;MAF_USDA=40.588
NC_035091.1	4565694	.	G	A	.	.	MAF_INRAE=3.333
NC_035091.1	4565704	.	A	T	.	.	MAF_INRAE=5.0
NC_035091.1	4565757	.	T	G	.	.	MAF_USDA=1.639
NC_035091.1	4565760	.	T	C	.	.	MAF_INRAE=17.722;MAF_USDA=11.176
NC_035091.1	4565769	.	T	G	.	.	MAF_INRAE=41.772;MAF_USDA=40.0
NC_035091.1	4565808	.	A	C	.	.	MAF_USDA=1.639
NC_035091.1	4565827	.	C	T	.	.	MAF_INRAE=10.833;MAF_USDA=4.918
NC_035091.1	4565877	.	T	A	.	.	MAF_USDA=27.083
NC_035091.1	4565878	.	G	A	.	.	MAF_INRAE=40.0;MAF_USDA=27.083
NC_035091.1	4565935	.	T	A	.	.	MAF_INRAE=41.772;MAF_USDA=40.0
NC_035091.1	4566009	.	G	T	.	.	MAF_INRAE=38.608;MAF_USDA=40.0
NC_035091.1	4566025	.	C	A	.	.	MAF_INRAE=10.833;MAF_USDA=4.918
NC_035091.1	4566028	.	A	G	.	.	MAF_INRAE=29.114;MAF_USDA=36.471
NC_035091.1	4566071	.	T	G	.	.	MAF_USDA=4.167
NC_035091.1	4566340	.	C	T	.	.	MAF_USDA=4.118
NC_035091.1	4566346	.	C	T	.	.	MAF_INRAE=17.089;MAF_USDA=16.471
NC_035091.1	4566362	.	C	T	.	.	MAF_INRAE=8.861;MAF_USDA=8.235
NC_035091.1	4566369	.	C	T	.	.	MAF_INRAE=8.861;MAF_USDA=8.824
NC_035091.1	4566393	.	C	T	.	.	MAF_USDA=1.639
NC_035091.1	4566395	.	G	C	.	.	MAF_USDA=4.098
NC_035091.1	4566430	.	C	A	.	.	MAF_INRAE=12.658;MAF_USDA=9.016
NC_035091.1	4566530	.	T	A	.	.	MAF_USDA=8.333
NC_035091.1	4566539	.	C	A	.	.	MAF_INRAE=5.833;MAF_USDA=2.381
NC_035091.1	4566543	.	T	C	.	.	MAF_INRAE=16.456;MAF_USDA=4.118
NC_035091.1	4566588	.	G	A	.	.	MAF_INRAE=12.025;MAF_USDA=9.016
NC_035091.1	4566654	.	G	A	.	.	MAF_INRAE=2.5
NC_035091.1	4566656	.	G	T	.	.	MAF_INRAE=15.789;MAF_USDA=12.5
NC_035091.1	4566676	.	T	C	.	.	MAF_USDA=10.417
NC_035091.1	4566934	.	T	A	.	.	MAF_USDA=28.571
NC_035091.1	4568176	.	C	G	.	.	MAF_USDA=1.807
NC_035091.1	4568237	.	G	A	.	.	MAF_USDA=4.762
NC_035091.1	4568244	.	C	G	.	.	MAF_INRAE=42.105;MAF_USDA=7.5
NC_035091.1	4568285	.	G	T	.	.	MAF_INRAE=31.579;MAF_USDA=48.81
NC_035091.1	4568303	.	C	A	.	.	MAF_USDA=4.098
NC_035091.1	4568366	.	A	T	.	.	MAF_INRAE=5.263;MAF_USDA=2.941
NC_035091.1	4568455	.	G	A	.	.	MAF_USDA=1.765
NC_035091.1	4568508	.	C	A	.	.	MAF_USDA=2.083
NC_035091.1	4568535	.	G	A	.	.	MAF_USDA=2.459
NC_035091.1	4568536	.	C	T	.	.	MAF_INRAE=44.937;MAF_USDA=28.235
NC_035091.1	4568541	.	C	T	.	.	MAF_INRAE=40.506;MAF_USDA=45.294
NC_035091.1	4568544	.	A	G	.	.	MAF_INRAE=31.667;MAF_USDA=44.118
NC_035091.1	4568666	.	G	A	.	.	MAF_INRAE=9.494;MAF_USDA=10.588
NC_035091.1	4568735	.	C	T	.	.	MAF_INRAE=29.114;MAF_USDA=18.235
NC_035091.1	4568804	.	A	C	.	.	MAF_USDA=3.279
NC_035091.1	4568820	.	A	T	.	.	MAF_INRAE=5.263
NC_035091.1	4568835	.	A	G	.	.	MAF_INRAE=19.62;MAF_USDA=12.941
NC_035091.1	4568855	.	C	A	.	.	MAF_INRAE=34.81;MAF_USDA=32.941
NC_035091.1	4568927	.	A	T	.	.	MAF_USDA=2.459
NC_035091.1	4568961	.	T	G	.	.	MAF_INRAE=17.089;MAF_USDA=31.765
NC_035091.1	4569005	.	G	A	.	.	MAF_INRAE=17.722;MAF_USDA=15.294
NC_035091.1	4569010	.	T	A	.	.	MAF_INRAE=5.0;MAF_USDA=3.279
NC_035091.1	4569020	.	T	A	.	.	MAF_INRAE=5.0
NC_035091.1	4569046	.	G	T	.	.	MAF_USDA=3.279
NC_035091.1	4569051	.	G	A	.	.	MAF_INRAE=5.0
NC_035091.1	4569075	.	C	T	.	.	MAF_USDA=2.459
NC_035091.1	4569083	.	C	A	.	.	MAF_USDA=4.167
NC_035091.1	4569098	.	A	G	.	.	MAF_USDA=6.25
NC_035091.1	4569170	.	G	T	.	.	MAF_USDA=20.833
NC_035091.1	4569209	.	G	A	.	.	MAF_INRAE=5.263;MAF_USDA=24.118
NC_035091.1	4569218	.	T	G	.	.	MAF_INRAE=5.263;MAF_USDA=12.353
NC_035091.1	4569257	.	A	T	.	.	MAF_USDA=3.279
NC_035091.1	4569261	.	T	C	.	.	MAF_INRAE=8.333;MAF_USDA=14.706
NC_035091.1	4569311	.	T	G	.	.	MAF_INRAE=22.785;MAF_USDA=18.824
NC_035091.1	4569316	.	C	T	.	.	MAF_INRAE=12.025
NC_035091.1	4569320	.	C	A	.	.	MAF_INRAE=4.167;MAF_USDA=9.016
NC_035091.1	4569359	.	G	T	.	.	MAF_USDA=1.639
NC_035091.1	4569371	.	T	C	.	.	MAF_INRAE=23.418;MAF_USDA=28.235
NC_035091.1	4569383	.	T	C	.	.	MAF_USDA=4.098
NC_035091.1	4569386	.	G	A	.	.	MAF_USDA=4.098
NC_035091.1	4569389	.	G	A	.	.	MAF_INRAE=5.696
NC_035091.1	4569429	.	T	G	.	.	MAF_INRAE=24.684;MAF_USDA=24.118
NC_035091.1	4569448	.	A	T	.	.	MAF_USDA=5.738
NC_035091.1	4569461	.	G	C	.	.	MAF_USDA=4.098
NC_035091.1	4569468	.	T	G	.	.	MAF_INRAE=3.333
NC_035091.1	4569491	.	A	T	.	.	MAF_USDA=27.083
NC_035091.1	4569495	.	A	G	.	.	MAF_USDA=16.667
NC_035091.1	4569510	.	C	T	.	.	MAF_INRAE=10.127;MAF_USDA=7.377
NC_035091.1	4569515	.	C	G	.	.	MAF_INRAE=11.392;MAF_USDA=9.524
NC_035091.1	4569528	.	C	A	.	.	MAF_INRAE=6.329;MAF_USDA=5.882
NC_035091.1	4569532	.	T	A	.	.	MAF_INRAE=14.167;MAF_USDA=14.706
NC_035091.1	4569534	.	T	A	.	.	MAF_INRAE=9.167;MAF_USDA=11.475
NC_035091.1	4569548	.	T	C	.	.	MAF_INRAE=10.127;MAF_USDA=1.639
NC_035091.1	4569549	.	G	A	.	.	MAF_USDA=1.639
NC_035091.1	4569562	.	A	T	.	.	MAF_INRAE=10.127;MAF_USDA=4.918
NC_035091.1	4569571	.	G	A	.	.	MAF_INRAE=10.127;MAF_USDA=4.918
NC_035091.1	4569576	.	G	C	.	.	MAF_INRAE=5.833;MAF_USDA=4.167
NC_035091.1	4569592	.	A	C	.	.	MAF_USDA=5.738
NC_035091.1	4569593	.	A	G	.	.	MAF_INRAE=8.333;MAF_USDA=12.295
NC_035091.1	4569597	.	T	A	.	.	MAF_INRAE=8.333;MAF_USDA=10.656
NC_035091.1	4569604	.	T	G	.	.	MAF_USDA=2.083
NC_035091.1	4569605	.	T	G	.	.	MAF_INRAE=5.696;MAF_USDA=8.333
NC_035091.1	4569627	.	C	T	.	.	MAF_INRAE=17.722;MAF_USDA=10.0
NC_035091.1	4569643	.	A	G	.	.	MAF_USDA=3.279
NC_035091.1	4569648	.	G	T	.	.	MAF_INRAE=22.152;MAF_USDA=13.529
NC_035091.1	4569651	.	A	G	.	.	MAF_INRAE=4.167;MAF_USDA=6.471
NC_035091.1	4569655	.	C	T	.	.	MAF_INRAE=4.167;MAF_USDA=7.059
NC_035091.1	4569697	.	G	A	.	.	MAF_USDA=4.098
NC_035091.1	4569763	.	A	G	.	.	MAF_INRAE=17.722;MAF_USDA=10.0
NC_035091.1	4569765	.	T	G	.	.	MAF_USDA=3.279
NC_035091.1	4569770	.	G	A	.	.	MAF_INRAE=5.0;MAF_USDA=6.471
NC_035091.1	4569800	.	T	C	.	.	MAF_INRAE=22.152;MAF_USDA=12.353
NC_035091.1	4569846	.	G	C	.	.	MAF_INRAE=8.333;MAF_USDA=10.0
NC_035091.1	4569856	.	G	T	.	.	MAF_INRAE=4.167
NC_035091.1	4569862	.	T	G	.	.	MAF_INRAE=4.167;MAF_USDA=3.529
NC_035091.1	4569863	.	GATTA	GATTC	.	.	MAF_USDA=8.333
NC_035091.1	4569875	.	G	A	.	.	MAF_INRAE=6.667
NC_035091.1	4569896	.	A	G	.	.	MAF_INRAE=5.0;MAF_USDA=3.529
NC_035091.1	4569897	.	A	C	.	.	MAF_INRAE=13.333
NC_035091.1	4569903	.	T	C	.	.	MAF_INRAE=11.667
NC_035091.1	4569910	.	T	C	.	.	MAF_INRAE=15.0
NC_035091.1	4569940	.	C	G	.	.	MAF_USDA=3.279
NC_035091.1	4569947	.	T	C	.	.	MAF_INRAE=39.167
NC_035091.1	4569952	.	G	T	.	.	MAF_USDA=4.918
NC_035091.1	4569981	.	C	G	.	.	MAF_INRAE=8.861
NC_035091.1	4569990	.	C	T	.	.	MAF_USDA=2.459
NC_035091.1	4569991	.	G	A	.	.	MAF_USDA=2.459
NC_035091.1	4569992	.	G	T	.	.	MAF_INRAE=4.167;MAF_USDA=4.098
NC_035091.1	4570000	.	G	A	.	.	MAF_INRAE=5.0;MAF_USDA=6.25
NC_035091.1	4570034	.	T	A	.	.	MAF_INRAE=17.089
NC_035091.1	4570062	.	C	G	.	.	MAF_INRAE=15.833
NC_035091.1	4570081	.	T	C	.	.	MAF_INRAE=18.987
NC_035091.1	4570091	.	G	A	.	.	MAF_INRAE=22.5
NC_035091.1	4570097	.	C	T	.	.	MAF_INRAE=10.833
NC_035091.1	4570102	.	A	C	.	.	MAF_INRAE=21.667
NC_035091.1	4570111	.	T	G	.	.	MAF_INRAE=8.333
NC_035091.1	4570114	.	A	G	.	.	MAF_INRAE=26.667
NC_035091.1	4570129	.	G	C	.	.	MAF_INRAE=4.167
NC_035091.1	4570136	.	C	A	.	.	MAF_INRAE=4.167
NC_035091.1	4570153	.	A	T	.	.	MAF_INRAE=29.167
NC_035091.1	4570217	.	C	T	.	.	MAF_USDA=9.016
NC_035091.1	4570219	.	G	A	.	.	MAF_INRAE=5.0;MAF_USDA=4.118
NC_035091.1	4570259	.	C	A	.	.	MAF_INRAE=5.263;MAF_USDA=15.882
NC_035091.1	4570266	.	C	T	.	.	MAF_USDA=1.639
NC_035091.1	4570267	.	G	A	.	.	MAF_INRAE=5.0;MAF_USDA=5.294
NC_035091.1	4570276	.	C	A	.	.	MAF_INRAE=10.0;MAF_USDA=5.294
NC_035091.1	4570292	.	A	G	.	.	MAF_INRAE=5.263;MAF_USDA=16.471
NC_035091.1	4570298	.	T	C	.	.	MAF_INRAE=5.263;MAF_USDA=17.059
NC_035091.1	4570305	.	A	G	.	.	MAF_INRAE=47.368;MAF_USDA=14.118
NC_035091.1	4570307	.	G	A	.	.	MAF_USDA=4.118
NC_035091.1	4570308	.	A	C	.	.	MAF_USDA=10.588
NC_035091.1	4570321	.	T	A	.	.	MAF_INRAE=5.833;MAF_USDA=4.118
NC_035091.1	4570328	.	G	T	.	.	MAF_INRAE=22.152;MAF_USDA=16.471
NC_035091.1	4570356	.	T	G	.	.	MAF_USDA=9.016
NC_035091.1	4570382	.	G	T	.	.	MAF_INRAE=22.152;MAF_USDA=17.059
NC_035091.1	4570438	.	G	T	.	.	MAF_INRAE=5.263;MAF_USDA=16.471
NC_035091.1	4570442	.	T	C	.	.	MAF_USDA=15.882
NC_035091.1	4570526	.	G	T	.	.	MAF_INRAE=4.167
NC_035091.1	4570643	.	G	A	.	.	MAF_USDA=5.738
NC_035091.1	4570692	.	C	T	.	.	MAF_USDA=19.412
NC_035091.1	4570701	.	G	T	.	.	MAF_USDA=2.459
NC_035091.1	4571163	.	C	A	.	.	MAF_USDA=27.083
NC_035091.1	4571179	.	C	T	.	.	MAF_USDA=27.083
NC_035091.1	4571211	.	A	T	.	.	MAF_USDA=37.5
NC_035091.1	4571281	.	G	T	.	.	MAF_USDA=16.471
NC_035091.1	4571286	.	C	A	.	.	MAF_USDA=23.529
NC_035091.1	4571353	.	A	G	.	.	MAF_USDA=18.824
NC_035091.1	4571443	.	TGATACAT	TGATACAC	.	.	MAF_USDA=10.417
NC_035091.1	4571469	.	G	C	.	.	MAF_INRAE=35.443;MAF_USDA=38.824
NC_035091.1	4571480	.	T	A	.	.	MAF_USDA=2.459
NC_035091.1	4571495	.	A	T	.	.	MAF_INRAE=48.734
NC_035091.1	4571503	.	T	A	.	.	MAF_USDA=4.918
NC_035091.1	4571522	.	A	G	.	.	MAF_USDA=5.738
NC_035091.1	4571563	.	GGATACCTAAAGAGATGATTCCT	GGATACCTAAAGAGATGATTCCA	.	.	MAF_USDA=31.25
NC_035091.1	4571585	.	T	A	.	.	MAF_INRAE=10.526
NC_035091.1	4571612	.	T	C	.	.	MAF_INRAE=3.333
NC_035091.1	4571615	.	T	A	.	.	MAF_INRAE=17.5;MAF_USDA=27.647
NC_035091.1	4571623	.	T	C	.	.	MAF_INRAE=17.5;MAF_USDA=28.235
NC_035091.1	4571641	.	T	A	.	.	MAF_INRAE=12.025;MAF_USDA=4.098
NC_035091.1	4571659	.	T	C	.	.	MAF_USDA=28.824
NC_035091.1	4571681	.	G	T	.	.	MAF_INRAE=18.354;MAF_USDA=5.882
NC_035091.1	4571702	.	T	A	.	.	MAF_USDA=7.059
NC_035091.1	4571703	.	C	A	.	.	MAF_USDA=7.059
NC_035091.1	4571706	.	A	T	.	.	MAF_INRAE=4.167;MAF_USDA=8.235
NC_035091.1	4571707	.	G	A	.	.	MAF_USDA=3.279
NC_035091.1	4571718	.	A	C	.	.	MAF_USDA=20.833
NC_035091.1	4571764	.	A	C	.	.	MAF_USDA=14.583
NC_035091.1	4571777	.	T	A	.	.	MAF_USDA=5.882
NC_035091.1	4571782	.	T	G	.	.	MAF_USDA=8.333
NC_035091.1	4571789	.	T	G	.	.	MAF_USDA=16.471
NC_035091.1	4571796	.	A	T	.	.	MAF_USDA=3.279
NC_035091.1	4571797	.	A	G	.	.	MAF_USDA=8.824
NC_035091.1	4571809	.	C	A	.	.	MAF_USDA=2.459
NC_035091.1	4571813	.	A	G	.	.	MAF_USDA=2.083
NC_035091.1	4571859	.	G	A	.	.	MAF_INRAE=47.368
NC_035091.1	4571872	.	G	A	.	.	MAF_INRAE=4.167
NC_035091.1	4571880	.	G	A	.	.	MAF_USDA=2.459
NC_035091.1	4571954	.	G	T	.	.	MAF_USDA=8.197
NC_035091.1	4571959	.	C	T	.	.	MAF_INRAE=42.105;MAF_USDA=38.824
NC_035091.1	4572011	.	G	T	.	.	MAF_INRAE=1.667
NC_035091.1	4572024	.	G	A	.	.	MAF_INRAE=1.667
NC_035091.1	4572040	.	G	A	.	.	MAF_INRAE=7.5
NC_035091.1	4572081	.	C	T	.	.	MAF_INRAE=3.333
NC_035091.1	4572090	.	G	T	.	.	MAF_INRAE=10.127;MAF_USDA=29.167
NC_035091.1	4572092	.	G	T	.	.	MAF_INRAE=36.667;MAF_USDA=37.647
NC_035091.1	4572194	.	G	A	.	.	MAF_INRAE=5.696;MAF_USDA=3.279
NC_035091.1	4572225	.	G	A	.	.	MAF_INRAE=17.5;MAF_USDA=30.588
NC_035091.1	4572258	.	G	C	.	.	MAF_INRAE=49.367;MAF_USDA=34.118
NC_035091.1	4572266	.	C	A	.	.	MAF_INRAE=29.167;MAF_USDA=37.059
NC_035091.1	4572393	.	C	T	.	.	MAF_USDA=31.765
NC_035091.1	4572394	.	G	A	.	.	MAF_USDA=31.765
NC_035091.1	4572431	.	A	G	.	.	MAF_USDA=34.706
NC_035091.1	4572542	.	C	T	.	.	MAF_USDA=9.016
NC_035091.1	4572568	.	G	A	.	.	MAF_USDA=4.118
NC_035091.1	4572584	.	A	G	.	.	MAF_USDA=2.459
NC_035091.1	4572600	.	G	C	.	.	MAF_USDA=35.417
NC_035091.1	4572601	.	G	T	.	.	MAF_USDA=35.417
NC_035091.1	4572652	.	T	C	.	.	MAF_USDA=35.714
NC_035091.1	4572685	.	A	G	.	.	MAF_USDA=39.412
NC_035091.1	4572686	.	C	A	.	.	MAF_USDA=39.412
NC_035091.1	4572698	.	C	T	.	.	MAF_USDA=37.647
NC_035091.1	4572713	.	A	C	.	.	MAF_USDA=35.294
NC_035091.1	4572720	.	A	C	.	.	MAF_USDA=36.471
NC_035091.1	4572753	.	A	G	.	.	MAF_INRAE=21.053;MAF_USDA=40.588
NC_035091.1	4572826	.	C	A	.	.	MAF_INRAE=10.0;MAF_USDA=8.235
NC_035091.1	4572865	.	T	A	.	.	MAF_INRAE=15.19;MAF_USDA=4.118
NC_035091.1	4572901	.	C	T	.	.	MAF_INRAE=10.833;MAF_USDA=4.918
NC_035091.1	4572921	.	G	A	.	.	MAF_INRAE=22.785;MAF_USDA=11.765
NC_035091.1	4572956	.	G	A	.	.	MAF_USDA=4.167
NC_035091.1	4572983	.	T	C	.	.	MAF_INRAE=3.333
NC_035091.1	4573078	.	G	A	.	.	MAF_INRAE=12.025;MAF_USDA=12.941
NC_035091.1	4573124	.	C	A	.	.	MAF_USDA=2.083
NC_035091.1	4573125	.	A	T	.	.	MAF_INRAE=1.667;MAF_USDA=1.639
NC_035091.1	4573157	.	A	G	.	.	MAF_USDA=6.471
NC_035091.1	4573200	.	T	C	.	.	MAF_INRAE=10.0;MAF_USDA=7.059
NC_035091.1	4573208	.	C	A	.	.	MAF_USDA=4.918
NC_035091.1	4573225	.	T	C	.	.	MAF_INRAE=36.709;MAF_USDA=29.412
NC_035091.1	4573228	.	A	G	.	.	MAF_INRAE=27.5;MAF_USDA=27.647
NC_035091.1	4573239	.	A	G	.	.	MAF_INRAE=37.5;MAF_USDA=36.471
NC_035091.1	4573244	.	A	G	.	.	MAF_USDA=19.412
NC_035091.1	4573284	.	G	T	.	.	MAF_INRAE=18.987;MAF_USDA=14.706
NC_035091.1	4573293	.	G	C	.	.	MAF_INRAE=41.772;MAF_USDA=36.471
NC_035091.1	4573345	.	C	T	.	.	MAF_INRAE=22.785;MAF_USDA=42.353
NC_035091.1	4573379	.	A	G	.	.	MAF_INRAE=4.167;MAF_USDA=4.918
NC_035091.1	4573430	.	T	G	.	.	MAF_USDA=4.918
NC_035091.1	4573439	.	T	C	.	.	MAF_INRAE=15.789;MAF_USDA=7.647
NC_035091.1	4573521	.	C	T	.	.	MAF_USDA=1.639
NC_035091.1	4573564	.	C	T	.	.	MAF_USDA=4.706
NC_035091.1	4573620	.	C	A	.	.	MAF_INRAE=15.789;MAF_USDA=6.471
NC_035091.1	4573644	.	C	T	.	.	MAF_INRAE=10.526;MAF_USDA=26.471
NC_035091.1	4573657	.	G	T	.	.	MAF_INRAE=26.316;MAF_USDA=24.096
NC_035091.1	4573734	.	T	C	.	.	MAF_USDA=6.034
NC_035091.1	4573758	.	G	T	.	.	MAF_USDA=43.902
NC_035091.1	4573769	.	C	T	.	.	MAF_USDA=20.732
NC_035091.1	4573771	.	T	C	.	.	MAF_USDA=1.724
NC_035091.1	4573774	.	G	T	.	.	MAF_USDA=45.732
NC_035091.1	4573794	.	G	A	.	.	MAF_USDA=33.333
NC_035091.1	4573801	.	C	T	.	.	MAF_USDA=10.417
NC_035091.1	4573806	.	T	G	.	.	MAF_USDA=10.417
NC_035091.1	4573826	.	G	T	.	.	MAF_USDA=8.333
NC_035091.1	4574014	.	G	T	.	.	MAF_USDA=12.5
NC_035091.1	4574033	.	G	T	.	.	MAF_USDA=1.639
NC_035091.1	4574034	.	G	A	.	.	MAF_USDA=18.824
NC_035091.1	4574041	.	C	A	.	.	MAF_USDA=12.5
NC_035091.1	4574142	.	T	G	.	.	MAF_USDA=2.459
NC_035091.1	4574174	.	C	G	.	.	MAF_USDA=45.882
NC_035091.1	4574176	.	G	C	.	.	MAF_USDA=1.639
NC_035091.1	4574204	.	G	T	.	.	MAF_INRAE=19.62;MAF_USDA=7.647
NC_035091.1	4574222	.	C	T	.	.	MAF_INRAE=12.025;MAF_USDA=5.738
NC_035091.1	4574227	.	A	T	.	.	MAF_USDA=21.176
NC_035091.1	4574267	.	A	G	.	.	MAF_USDA=20.0
NC_035091.1	4574272	.	T	C	.	.	MAF_INRAE=8.333;MAF_USDA=20.0
NC_035091.1	4574301	.	T	C	.	.	MAF_INRAE=23.418;MAF_USDA=22.941
NC_035091.1	4574304	.	A	G	.	.	MAF_INRAE=9.167;MAF_USDA=20.0
NC_035091.1	4574315	.	G	A	.	.	MAF_INRAE=9.167;MAF_USDA=7.059
NC_035091.1	4574353	.	G	A	.	.	MAF_USDA=2.083
NC_035091.1	4574504	.	C	T	.	.	MAF_USDA=7.377
NC_035091.1	4574513	.	C	T	.	.	MAF_INRAE=5.0;MAF_USDA=7.059
NC_035091.1	4574563	.	C	T	.	.	MAF_INRAE=18.987;MAF_USDA=6.557
NC_035091.1	4574661	.	C	T	.	.	MAF_INRAE=10.526;MAF_USDA=45.082
NC_035091.1	4574667	.	C	T	.	.	MAF_INRAE=10.833;MAF_USDA=4.918
NC_035091.1	4574762	.	C	G	.	.	MAF_USDA=7.377
NC_035091.1	4574771	.	T	C	.	.	MAF_INRAE=22.785;MAF_USDA=21.176
NC_035091.1	4574798	.	C	A	.	.	MAF_USDA=7.647
NC_035091.1	4574809	.	C	G	.	.	MAF_USDA=14.754
NC_035091.1	4574830	.	C	G	.	.	MAF_USDA=14.754
NC_035091.1	4574839	.	T	C	.	.	MAF_USDA=16.393
NC_035091.1	4574844	.	A	G	.	.	MAF_USDA=24.59
NC_035091.1	4574855	.	A	T	.	.	MAF_USDA=45.833
NC_035091.1	4574856	.	G	A	.	.	MAF_USDA=1.639
NC_035091.1	4574857	.	A	T	.	.	MAF_USDA=9.016
NC_035091.1	4574864	.	C	G	.	.	MAF_USDA=27.647
NC_035091.1	4574873	.	C	A	.	.	MAF_USDA=9.836
NC_035091.1	4574882	.	T	C	.	.	MAF_USDA=10.417
NC_035091.1	4574889	.	A	C	.	.	MAF_USDA=3.279
NC_035091.1	4574890	.	G	A	.	.	MAF_USDA=1.639
NC_035091.1	4574898	.	G	C	.	.	MAF_USDA=4.167
NC_035091.1	4574901	.	T	G	.	.	MAF_USDA=5.738
NC_035091.1	4574957	.	A	C	.	.	MAF_USDA=8.333
NC_035091.1	4575586	.	T	C	.	.	MAF_USDA=3.448
NC_035091.1	4575617	.	A	C	.	.	MAF_USDA=1.639
NC_035091.1	4575761	.	G	A	.	.	MAF_USDA=3.279
NC_035091.1	4575782	.	C	G	.	.	MAF_INRAE=1.667;MAF_USDA=3.279
NC_035091.1	4575812	.	T	G	.	.	MAF_USDA=22.941
NC_035091.1	4575825	.	G	T	.	.	MAF_INRAE=15.833;MAF_USDA=20.588
NC_035091.1	4575859	.	G	T	.	.	MAF_INRAE=36.709;MAF_USDA=44.118
NC_035091.1	4575870	.	C	T	.	.	MAF_INRAE=5.696;MAF_USDA=3.529
NC_035091.1	4575886	.	G	A	.	.	MAF_USDA=3.279
NC_035091.1	4575934	.	T	A	.	.	MAF_INRAE=20.253;MAF_USDA=7.059
NC_035091.1	4575942	.	A	G	.	.	MAF_USDA=6.557
NC_035091.1	4575976	.	C	A	.	.	MAF_INRAE=15.833;MAF_USDA=19.412
NC_035091.1	4575990	.	G	C	.	.	MAF_USDA=2.941
NC_035091.1	4575997	.	C	T	.	.	MAF_INRAE=11.667;MAF_USDA=5.294
NC_035091.1	4576279	.	C	G	.	.	MAF_INRAE=29.114;MAF_USDA=20.833
NC_035091.1	4576289	.	C	A	.	.	MAF_USDA=4.118
NC_035091.1	4576293	.	T	C	.	.	MAF_USDA=10.417
NC_035091.1	4576346	.	G	A	.	.	MAF_USDA=9.016
NC_035091.1	4576351	.	A	T	.	.	MAF_USDA=4.098
NC_035091.1	4576370	.	C	T	.	.	MAF_USDA=4.098
NC_035091.1	4576371	.	A	G	.	.	MAF_INRAE=24.684;MAF_USDA=15.294
NC_035091.1	4576436	.	G	A	.	.	MAF_INRAE=10.526
NC_035091.1	4576446	.	C	T	.	.	MAF_INRAE=31.646;MAF_USDA=39.412
NC_035091.1	4576477	.	T	A	.	.	MAF_USDA=7.738
NC_035091.1	4576492	.	T	A	.	.	MAF_USDA=2.083
NC_035091.1	4576505	.	A	C	.	.	MAF_INRAE=8.333;MAF_USDA=28.235
NC_035091.1	4576554	.	C	T	.	.	MAF_INRAE=5.696;MAF_USDA=8.235
NC_035091.1	4576559	.	T	C	.	.	MAF_INRAE=3.797;MAF_USDA=1.765
NC_035091.1	4576568	.	T	C	.	.	MAF_INRAE=5.0;MAF_USDA=10.588
NC_035091.1	4576573	.	A	T	.	.	MAF_USDA=4.118
NC_035091.1	4576627	.	T	C	.	.	MAF_USDA=2.941
NC_035091.1	4576732	.	G	A	.	.	MAF_USDA=10.417
NC_035091.1	4576749	.	A	T	.	.	MAF_INRAE=3.333
NC_035091.1	4576760	.	A	G	.	.	MAF_INRAE=15.789;MAF_USDA=37.059
NC_035091.1	4578470	.	G	A	.	.	MAF_USDA=1.667
NC_035091.1	4578494	.	T	C	.	.	MAF_INRAE=4.43;MAF_USDA=2.083
NC_035091.1	4578497	.	C	T	.	.	MAF_INRAE=15.823;MAF_USDA=35.294
NC_035091.1	4578518	.	A	G	.	.	MAF_INRAE=3.333
NC_035091.1	4578534	.	C	T	.	.	MAF_INRAE=4.43;MAF_USDA=1.765
NC_035091.1	4578539	.	G	A	.	.	MAF_INRAE=3.333;MAF_USDA=1.639
NC_035091.1	4578558	.	C	T	.	.	MAF_USDA=4.706
NC_035091.1	4578593	.	A	T	.	.	MAF_INRAE=17.089;MAF_USDA=34.706
NC_035091.1	4578595	.	G	A	.	.	MAF_INRAE=16.456;MAF_USDA=5.294
NC_035091.1	4578637	.	G	T	.	.	MAF_USDA=1.639
NC_035091.1	4578651	.	G	T	.	.	MAF_USDA=1.639
NC_035091.1	4578722	.	G	T	.	.	MAF_INRAE=17.722;MAF_USDA=6.548
NC_035091.1	4578730	.	G	A	.	.	MAF_USDA=13.529
NC_035091.1	4578741	.	G	A	.	.	MAF_USDA=4.918
NC_035091.1	4578794	.	G	A	.	.	MAF_USDA=8.333
NC_035091.1	4578802	.	C	T	.	.	MAF_INRAE=15.19;MAF_USDA=26.471
NC_035091.1	4578869	.	T	C	.	.	MAF_USDA=2.459
NC_035091.1	4578870	.	C	T	.	.	MAF_INRAE=17.722;MAF_USDA=7.059
NC_035091.1	4578876	.	G	C	.	.	MAF_USDA=2.083
NC_035091.1	4578890	.	CTCTCC	CTCTCT	.	.	MAF_USDA=2.083
NC_035091.1	4578947	.	C	T	.	.	MAF_USDA=3.529
NC_035091.1	4578998	.	A	G	.	.	MAF_INRAE=7.895;MAF_USDA=38.235
NC_035091.1	4579004	.	T	A	.	.	MAF_USDA=4.918
NC_035091.1	4579035	.	A	C	.	.	MAF_USDA=35.417
NC_035091.1	4579036	.	T	C	.	.	MAF_USDA=35.417
NC_035091.1	4579053	.	C	G	.	.	MAF_INRAE=3.333
NC_035091.1	4579108	.	G	T	.	.	MAF_INRAE=12.658;MAF_USDA=5.882
NC_035091.1	4579127	.	G	A	.	.	MAF_INRAE=27.848;MAF_USDA=18.824
NC_035091.1	4579147	.	A	G	.	.	MAF_INRAE=18.987;MAF_USDA=19.412
NC_035091.1	4579155	.	A	G	.	.	MAF_USDA=7.377
NC_035091.1	4579233	.	T	C	.	.	MAF_USDA=6.471
NC_035091.1	4579237	.	A	C	.	.	MAF_USDA=3.279
NC_035091.1	4579246	.	C	G	.	.	MAF_USDA=12.353
NC_035091.1	4579247	.	C	A	.	.	MAF_INRAE=7.5;MAF_USDA=3.279
NC_035091.1	4579283	.	G	T	.	.	MAF_USDA=4.706
NC_035091.1	4579286	.	G	A	.	.	MAF_INRAE=31.013;MAF_USDA=44.706
NC_035091.1	4579293	.	C	T	.	.	MAF_INRAE=5.063;MAF_USDA=10.0
NC_035091.1	4579294	.	G	A	.	.	MAF_INRAE=32.278;MAF_USDA=10.588
NC_035091.1	4579321	.	G	C	.	.	MAF_USDA=2.083
NC_035091.1	4579495	.	A	G	.	.	MAF_USDA=2.353
NC_035091.1	4579506	.	G	A	.	.	MAF_INRAE=7.895
NC_035091.1	4579539	.	G	T	.	.	MAF_USDA=3.279
NC_035091.1	4579543	.	T	C	.	.	MAF_INRAE=1.667
NC_035091.1	4579548	.	A	T	.	.	MAF_USDA=5.738
NC_035091.1	4579572	.	T	C	.	.	MAF_USDA=3.279
NC_035091.1	4579578	.	A	T	.	.	MAF_INRAE=2.5;MAF_USDA=2.459
NC_035091.1	4579581	.	A	G	.	.	MAF_USDA=9.016
NC_035091.1	4579606	.	A	G	.	.	MAF_USDA=6.557
NC_035091.1	4579867	.	T	C	.	.	MAF_USDA=2.542
NC_035091.1	4579869	.	G	A	.	.	MAF_USDA=15.254
NC_035091.1	4579893	.	T	C	.	.	MAF_USDA=20.0
NC_035091.1	4579895	.	T	G	.	.	MAF_USDA=30.435
NC_035091.1	4579897	.	A	G	.	.	MAF_USDA=22.619
NC_035091.1	4579898	.	C	T	.	.	MAF_USDA=23.214
NC_035091.1	4579925	.	A	C	.	.	MAF_USDA=21.739
NC_035091.1	4579935	.	T	A	.	.	MAF_USDA=2.174
NC_035091.1	4579986	.	A	T	.	.	MAF_USDA=10.87
NC_035091.1	4579990	.	C	T	.	.	MAF_INRAE=2.5
NC_035091.1	4580002	.	G	A	.	.	MAF_INRAE=7.5;MAF_USDA=8.824
NC_035091.1	4580007	.	A	C	.	.	MAF_USDA=11.176
NC_035091.1	4580019	.	G	A	.	.	MAF_USDA=27.083
NC_035091.1	4580035	.	T	A	.	.	MAF_USDA=1.639
NC_035091.1	4580046	.	A	G	.	.	MAF_USDA=21.765
NC_035091.1	4580051	.	T	A	.	.	MAF_USDA=11.765
NC_035091.1	4580058	.	A	G	.	.	MAF_USDA=4.918
NC_035091.1	4580065	.	A	C	.	.	MAF_USDA=14.706
NC_035091.1	4580068	.	C	T	.	.	MAF_INRAE=3.333;MAF_USDA=4.918
NC_035091.1	4580069	.	G	A	.	.	MAF_USDA=10.0
NC_035091.1	4580083	.	A	G	.	.	MAF_USDA=8.824
NC_035091.1	4580161	.	A	G	.	.	MAF_INRAE=22.785;MAF_USDA=10.0
NC_035091.1	4580165	.	C	A	.	.	MAF_INRAE=27.5;MAF_USDA=10.588
NC_035091.1	4580176	.	G	A	.	.	MAF_USDA=1.639
NC_035091.1	4580200	.	T	C	.	.	MAF_USDA=1.639
NC_035091.1	4580204	.	G	A	.	.	MAF_INRAE=3.333
NC_035091.1	4580228	.	G	T	.	.	MAF_INRAE=15.823;MAF_USDA=10.588
NC_035091.1	4580250	.	C	T	.	.	MAF_USDA=2.459
NC_035091.1	4580252	.	G	A	.	.	MAF_INRAE=5.263
NC_035091.1	4580255	.	G	A	.	.	MAF_USDA=3.529
NC_035091.1	4580320	.	T	C	.	.	MAF_USDA=1.639
NC_035091.1	4580390	.	A	G	.	.	MAF_USDA=1.639
NC_035091.1	4580398	.	A	C	.	.	MAF_INRAE=5.696;MAF_USDA=24.118
NC_035091.1	4580414	.	C	T	.	.	MAF_INRAE=5.263
NC_035091.1	4580431	.	C	T	.	.	MAF_INRAE=4.43;MAF_USDA=1.639
NC_035091.1	4580463	.	G	A	.	.	MAF_INRAE=15.19;MAF_USDA=3.529
NC_035091.1	4580471	.	T	G	.	.	MAF_USDA=6.557
NC_035091.1	4580551	.	C	A	.	.	MAF_USDA=1.639
NC_035091.1	4580591	.	G	T	.	.	MAF_USDA=1.639
NC_035091.1	4580623	.	G	A	.	.	MAF_USDA=2.459
NC_035091.1	4580652	.	G	A	.	.	MAF_INRAE=8.228;MAF_USDA=3.529
NC_035091.1	4580768	.	C	T	.	.	MAF_INRAE=15.19;MAF_USDA=5.294
NC_035091.1	4580784	.	G	A	.	.	MAF_USDA=5.738
NC_035091.1	4580801	.	C	T	.	.	MAF_INRAE=10.0;MAF_USDA=14.706
NC_035091.1	4580802	.	G	A	.	.	MAF_INRAE=3.333;MAF_USDA=2.459
NC_035091.1	4580803	.	A	T	.	.	MAF_INRAE=15.19;MAF_USDA=5.882
NC_035091.1	4580805	.	G	A	.	.	MAF_INRAE=10.0;MAF_USDA=14.118
NC_035091.1	4580808	.	A	T	.	.	MAF_INRAE=10.0;MAF_USDA=19.412
NC_035091.1	4580818	.	G	A	.	.	MAF_INRAE=4.43;MAF_USDA=2.083
NC_035091.1	4580833	.	A	C	.	.	MAF_USDA=7.377
NC_035091.1	4580842	.	C	T	.	.	MAF_USDA=3.529
NC_035091.1	4580849	.	C	A	.	.	MAF_INRAE=36.076;MAF_USDA=20.588
NC_035091.1	4580865	.	T	A	.	.	MAF_INRAE=33.544;MAF_USDA=24.706
NC_035091.1	4580872	.	T	C	.	.	MAF_INRAE=33.544;MAF_USDA=15.294
NC_035091.1	4580874	.	T	G	.	.	MAF_INRAE=27.5;MAF_USDA=15.882
NC_035091.1	4580875	.	T	C	.	.	MAF_INRAE=27.5;MAF_USDA=15.294
NC_035091.1	4580879	.	C	T	.	.	MAF_INRAE=37.5;MAF_USDA=28.824
NC_035091.1	4580949	.	A	T	.	.	MAF_INRAE=33.544;MAF_USDA=12.353
NC_035091.1	4580954	.	T	G	.	.	MAF_INRAE=10.0;MAF_USDA=11.765
NC_035091.1	4580982	.	A	T	.	.	MAF_INRAE=3.333;MAF_USDA=2.459
NC_035091.1	4581191	.	A	G	.	.	MAF_INRAE=15.19;MAF_USDA=31.765
NC_035091.1	4581218	.	A	C	.	.	MAF_INRAE=15.19;MAF_USDA=2.353
NC_035091.1	4581228	.	C	T	.	.	MAF_INRAE=15.19;MAF_USDA=5.882
NC_035091.1	4581319	.	T	G	.	.	MAF_INRAE=10.526;MAF_USDA=1.765
NC_035091.1	4581346	.	G	A	.	.	MAF_INRAE=10.0;MAF_USDA=11.765
NC_035091.1	4581420	.	T	C	.	.	MAF_INRAE=16.456;MAF_USDA=31.176
NC_035091.1	4581431	.	A	G	.	.	MAF_INRAE=10.0;MAF_USDA=12.353
NC_035091.1	4581458	.	T	C	.	.	MAF_INRAE=15.823;MAF_USDA=27.647
NC_035091.1	4581475	.	G	C	.	.	MAF_INRAE=10.0;MAF_USDA=11.765
NC_035091.1	4581506	.	G	T	.	.	MAF_INRAE=8.861;MAF_USDA=10.0
NC_035091.1	4581521	.	C	A	.	.	MAF_USDA=1.639
NC_035091.1	4581535	.	C	T	.	.	MAF_INRAE=8.861;MAF_USDA=18.75
NC_035091.1	4581552	.	A	G	.	.	MAF_INRAE=4.43;MAF_USDA=2.353
NC_035091.1	4581565	.	C	T	.	.	MAF_USDA=2.459
NC_035091.1	4581589	.	C	T	.	.	MAF_INRAE=4.43;MAF_USDA=1.765
NC_035091.1	4581628	.	T	G	.	.	MAF_INRAE=10.0;MAF_USDA=12.353
NC_035091.1	4581629	.	A	G	.	.	MAF_USDA=2.459
NC_035091.1	4581635	.	C	T	.	.	MAF_INRAE=3.333;MAF_USDA=1.639
NC_035091.1	4581636	.	G	A	.	.	MAF_INRAE=8.861;MAF_USDA=9.412
NC_035091.1	4581647	.	T	A	.	.	MAF_USDA=4.918
NC_035091.1	4581648	.	G	T	.	.	MAF_USDA=4.918
NC_035091.1	4581660	.	T	A	.	.	MAF_INRAE=34.177;MAF_USDA=20.588
NC_035091.1	4581678	.	C	A	.	.	MAF_INRAE=21.053
NC_035091.1	4581696	.	T	C	.	.	MAF_USDA=2.083
NC_035091.1	4581768	.	A	G	.	.	MAF_INRAE=15.19;MAF_USDA=32.353
NC_035091.1	4581810	.	G	A	.	.	MAF_INRAE=10.526;MAF_USDA=1.765
NC_035091.1	4581851	.	T	A	.	.	MAF_INRAE=10.526;MAF_USDA=2.083
NC_035091.1	4581866	.	T	C	.	.	MAF_INRAE=10.526;MAF_USDA=1.765
NC_035091.1	4581872	.	C	T	.	.	MAF_INRAE=10.526;MAF_USDA=1.765
NC_035091.1	4581898	.	G	A	.	.	MAF_INRAE=5.696
NC_035091.1	4581902	.	G	C	.	.	MAF_USDA=6.557
NC_035091.1	4581911	.	T	G	.	.	MAF_USDA=2.353
NC_035091.1	4581922	.	T	A	.	.	MAF_USDA=2.083
NC_035091.1	4581947	.	A	G	.	.	MAF_USDA=1.765
NC_035091.1	4585669	.	TTG	TTA	.	.	MAF_USDA=35.417
NC_035091.1	4585679	.	TTTGTGGTC	TTTGTGGTA	.	.	MAF_USDA=43.75
NC_035091.1	4585703	.	G	A	.	.	MAF_USDA=4.918
NC_035091.1	4585718	.	T	C	.	.	MAF_USDA=2.459
NC_035091.1	4585795	.	C	T	.	.	MAF_USDA=2.353
NC_035091.1	4585800	.	A	G	.	.	MAF_INRAE=8.228;MAF_USDA=2.083
NC_035091.1	4585804	.	C	A	.	.	MAF_INRAE=3.165
NC_035091.1	4585952	.	A	G	.	.	MAF_INRAE=48.734;MAF_USDA=32.941
NC_035091.1	4586040	.	C	T	.	.	MAF_USDA=12.295
NC_035091.1	4586186	.	T	C	.	.	MAF_USDA=1.639
NC_035091.1	4586204	.	A	C	.	.	MAF_INRAE=15.789;MAF_USDA=41.176
NC_035091.1	4586323	.	T	G	.	.	MAF_USDA=8.333
NC_035091.1	4586968	.	G	A	.	.	MAF_USDA=11.765
NC_035091.1	4587010	.	A	T	.	.	MAF_USDA=5.738
NC_035091.1	4587099	.	G	A	.	.	MAF_INRAE=12.658;MAF_USDA=5.294
NC_035091.1	4587124	.	G	C	.	.	MAF_USDA=3.279
NC_035091.1	4587151	.	C	A	.	.	MAF_USDA=21.176
NC_035091.1	4587166	.	C	A	.	.	MAF_INRAE=5.696;MAF_USDA=32.353
NC_035091.1	4587194	.	A	G	.	.	MAF_INRAE=3.333;MAF_USDA=7.647
NC_035091.1	4587226	.	A	T	.	.	MAF_INRAE=3.333;MAF_USDA=3.279
NC_035091.1	4587352	.	C	T	.	.	MAF_USDA=5.294
NC_035091.1	4587414	.	C	T	.	.	MAF_INRAE=18.354;MAF_USDA=8.235
NC_035091.1	4587465	.	C	A	.	.	MAF_INRAE=5.0
NC_035091.1	4587475	.	C	A	.	.	MAF_USDA=14.167
NC_035091.1	4587497	.	T	A	.	.	MAF_USDA=7.143
NC_035091.1	4587546	.	A	G	.	.	MAF_INRAE=6.667;MAF_USDA=7.377
NC_035091.1	4587552	.	T	G	.	.	MAF_INRAE=12.658;MAF_USDA=6.471
NC_035091.1	4587561	.	A	G	.	.	MAF_USDA=1.639
NC_035091.1	4587614	.	A	G	.	.	MAF_INRAE=17.089;MAF_USDA=9.016
NC_035091.1	4587727	.	T	G	.	.	MAF_INRAE=5.0;MAF_USDA=7.059
NC_035091.1	4587728	.	G	T	.	.	MAF_INRAE=5.0;MAF_USDA=6.471
NC_035091.1	4587764	.	G	T	.	.	MAF_INRAE=5.0;MAF_USDA=12.353
NC_035091.1	4587777	.	C	A	.	.	MAF_INRAE=15.789;MAF_USDA=7.647
NC_035091.1	4587780	.	A	C	.	.	MAF_INRAE=4.167;MAF_USDA=28.235
NC_035091.1	4587797	.	T	C	.	.	MAF_USDA=2.542
NC_035091.1	4587803	.	G	A	.	.	MAF_INRAE=15.823;MAF_USDA=4.098
NC_035091.1	4587808	.	G	A	.	.	MAF_USDA=2.459
NC_035091.1	4587809	.	T	A	.	.	MAF_INRAE=13.291;MAF_USDA=6.557
NC_035091.1	4587843	.	T	G	.	.	MAF_INRAE=5.263
NC_035091.1	4587875	.	G	T	.	.	MAF_USDA=8.333
NC_035091.1	4587878	.	T	A	.	.	MAF_USDA=7.5
NC_035091.1	4587879	.	A	G	.	.	MAF_USDA=8.197
NC_035091.1	4587882	.	C	G	.	.	MAF_USDA=7.5
NC_035091.1	4587891	.	G	C	.	.	MAF_USDA=2.459
NC_035091.1	4587896	.	A	G	.	.	MAF_USDA=6.557
NC_035091.1	4587898	.	T	G	.	.	MAF_USDA=6.557
NC_035091.1	4587905	.	G	A	.	.	MAF_USDA=2.459
NC_035091.1	4587906	.	T	C	.	.	MAF_USDA=2.459
NC_035091.1	4587908	.	A	C	.	.	MAF_USDA=6.557
NC_035091.1	4587924	.	G	A	.	.	MAF_USDA=6.557
NC_035091.1	4587925	.	T	C	.	.	MAF_USDA=7.377
NC_035091.1	4587927	.	G	A	.	.	MAF_USDA=5.738
NC_035091.1	4587937	.	G	A	.	.	MAF_USDA=7.377
NC_035091.1	4587938	.	T	C	.	.	MAF_USDA=10.588
NC_035091.1	4587940	.	C	A	.	.	MAF_USDA=7.377
NC_035091.1	4587960	.	A	G	.	.	MAF_INRAE=42.405;MAF_USDA=30.0
NC_035091.1	4587976	.	A	T	.	.	MAF_INRAE=25.316
NC_035091.1	4588071	.	G	A	.	.	MAF_USDA=3.279
NC_035091.1	4588087	.	G	C	.	.	MAF_USDA=4.098
NC_035091.1	4588103	.	A	G	.	.	MAF_USDA=18.235
NC_035091.1	4588106	.	G	A	.	.	MAF_USDA=16.393
NC_035091.1	4588107	.	T	C	.	.	MAF_USDA=1.639
NC_035091.1	4588110	.	A	G	.	.	MAF_USDA=4.167
NC_035091.1	4588133	.	A	G	.	.	MAF_USDA=4.098
NC_035091.1	4588290	.	A	C	.	.	MAF_INRAE=3.333
NC_035091.1	4588299	.	T	C	.	.	MAF_INRAE=2.5
NC_035091.1	4588380	.	G	A	.	.	MAF_INRAE=5.263
NC_035091.1	4588426	.	A	G	.	.	MAF_INRAE=12.5
NC_035091.1	4588478	.	A	G	.	.	MAF_USDA=41.667
NC_035091.1	4588485	.	A	T	.	.	MAF_USDA=22.917
NC_035091.1	4588487	.	C	T	.	.	MAF_USDA=17.391
NC_035091.1	4589550	.	A	C	.	.	MAF_USDA=7.5
NC_035091.1	4589619	.	T	C	.	.	MAF_USDA=5.738
NC_035091.1	4589634	.	T	A	.	.	MAF_INRAE=15.789;MAF_USDA=42.353
NC_035091.1	4589660	.	A	G	.	.	MAF_INRAE=15.789;MAF_USDA=48.81
NC_035091.1	4589730	.	G	A	.	.	MAF_INRAE=10.526;MAF_USDA=5.0
NC_035091.1	4589736	.	A	C	.	.	MAF_INRAE=36.842;MAF_USDA=22.619
NC_035091.1	4589767	.	G	A	.	.	MAF_USDA=4.098
NC_035091.1	4589802	.	T	C	.	.	MAF_INRAE=5.0
NC_035091.1	4589806	.	G	A	.	.	MAF_USDA=1.639
NC_035091.1	4589988	.	T	C	.	.	MAF_INRAE=10.526;MAF_USDA=6.897
NC_035091.1	4589994	.	T	A	.	.	MAF_USDA=4.819
NC_035091.1	4589997	.	T	C	.	.	MAF_INRAE=6.667;MAF_USDA=3.333
NC_035091.1	4590039	.	T	C	.	.	MAF_INRAE=16.456;MAF_USDA=6.667
NC_035091.1	4590047	.	T	C	.	.	MAF_USDA=1.667
NC_035091.1	4590059	.	G	C	.	.	MAF_INRAE=39.241;MAF_USDA=31.765
NC_035091.1	4590161	.	T	C	.	.	MAF_USDA=1.667
NC_035091.1	4590162	.	T	C	.	.	MAF_INRAE=11.392;MAF_USDA=8.333
NC_035091.1	4590181	.	A	C	.	.	MAF_USDA=2.459
NC_035091.1	4590206	.	G	C	.	.	MAF_INRAE=12.025;MAF_USDA=8.824
NC_035091.1	4590215	.	A	C	.	.	MAF_USDA=12.353
NC_035091.1	4590232	.	G	A	.	.	MAF_INRAE=5.0;MAF_USDA=4.706
NC_035091.1	4590244	.	G	A	.	.	MAF_INRAE=43.671;MAF_USDA=32.941
NC_035091.1	4590341	.	A	T	.	.	MAF_INRAE=15.19;MAF_USDA=3.529
NC_035091.1	4590398	.	A	G	.	.	MAF_USDA=13.115
NC_035091.1	4590433	.	A	T	.	.	MAF_INRAE=43.671;MAF_USDA=32.941
NC_035091.1	4590449	.	A	T	.	.	MAF_INRAE=43.671;MAF_USDA=33.529
NC_035091.1	4590548	.	A	G	.	.	MAF_INRAE=3.165
NC_035091.1	4590561	.	T	G	.	.	MAF_INRAE=15.823;MAF_USDA=8.824
NC_035091.1	4590622	.	G	A	.	.	MAF_INRAE=5.0
NC_035091.1	4590719	.	C	A	.	.	MAF_INRAE=5.0
NC_035091.1	4590767	.	G	T	.	.	MAF_INRAE=21.519;MAF_USDA=36.471
NC_035091.1	4590805	.	C	A	.	.	MAF_INRAE=32.278;MAF_USDA=24.118
NC_035091.1	4590821	.	C	T	.	.	MAF_INRAE=6.962;MAF_USDA=13.529
NC_035091.1	4590832	.	C	T	.	.	MAF_INRAE=3.333;MAF_USDA=4.706
NC_035091.1	4590911	.	C	G	.	.	MAF_INRAE=2.5
NC_035091.1	4590929	.	G	A	.	.	MAF_INRAE=14.167;MAF_USDA=5.357
NC_035091.1	4590946	.	G	A	.	.	MAF_INRAE=5.833
NC_035091.1	4590958	.	T	A	.	.	MAF_INRAE=5.833
NC_035091.1	4590980	.	G	A	.	.	MAF_INRAE=14.167;MAF_USDA=8.929
NC_035091.1	4591019	.	A	G	.	.	MAF_INRAE=5.696
NC_035091.1	4591041	.	A	G	.	.	MAF_INRAE=17.089;MAF_USDA=29.412
NC_035091.1	4591080	.	T	A	.	.	MAF_INRAE=15.19;MAF_USDA=8.235
NC_035091.1	4591159	.	G	A	.	.	MAF_INRAE=26.316;MAF_USDA=29.412
NC_035091.1	4591192	.	A	T	.	.	MAF_INRAE=42.105;MAF_USDA=19.048
NC_035091.1	4591196	.	G	A	.	.	MAF_USDA=7.738
NC_035091.1	4591205	.	T	C	.	.	MAF_USDA=31.325
NC_035091.1	4591233	.	T	C	.	.	MAF_USDA=21.739
NC_035091.1	4591234	.	G	A	.	.	MAF_USDA=32.53
NC_035091.1	4591245	.	G	T	.	.	MAF_INRAE=5.263;MAF_USDA=23.81
NC_035091.1	4591283	.	T	C	.	.	MAF_INRAE=47.368;MAF_USDA=11.176
NC_035091.1	4591285	.	G	A	.	.	MAF_INRAE=5.263
NC_035091.1	4591291	.	T	C	.	.	MAF_USDA=1.639
NC_035091.1	4591301	.	G	T	.	.	MAF_USDA=6.471
NC_035091.1	4591313	.	C	A	.	.	MAF_USDA=9.016
NC_035091.1	4591324	.	A	T	.	.	MAF_INRAE=17.5;MAF_USDA=6.25
NC_035091.1	4591334	.	T	A	.	.	MAF_USDA=4.118
NC_035091.1	4591345	.	C	G	.	.	MAF_INRAE=10.127;MAF_USDA=8.824
NC_035091.1	4591356	.	G	A	.	.	MAF_INRAE=10.127;MAF_USDA=8.235
NC_035091.1	4591357	.	G	A	.	.	MAF_INRAE=11.667;MAF_USDA=8.235
NC_035091.1	4591365	.	C	A	.	.	MAF_USDA=4.118
NC_035091.1	4591398	.	A	C	.	.	MAF_INRAE=3.333;MAF_USDA=1.639
NC_035091.1	4591401	.	T	G	.	.	MAF_USDA=3.279
NC_035091.1	4591406	.	C	T	.	.	MAF_USDA=2.459
NC_035091.1	4591429	.	T	G	.	.	MAF_INRAE=14.167;MAF_USDA=5.294
NC_035091.1	4591448	.	G	A	.	.	MAF_INRAE=11.392;MAF_USDA=8.235
NC_035091.1	4591449	.	C	T	.	.	MAF_INRAE=15.19;MAF_USDA=5.882
NC_035091.1	4591466	.	C	T	.	.	MAF_INRAE=11.392;MAF_USDA=8.824
NC_035091.1	4591469	.	C	A	.	.	MAF_INRAE=13.333;MAF_USDA=8.824
NC_035091.1	4591478	.	A	C	.	.	MAF_INRAE=33.544;MAF_USDA=14.583
NC_035091.1	4591490	.	T	G	.	.	MAF_INRAE=33.544;MAF_USDA=15.294
NC_035091.1	4591513	.	A	T	.	.	MAF_INRAE=36.709;MAF_USDA=25.882
NC_035091.1	4591535	.	A	T	.	.	MAF_USDA=8.824
NC_035091.1	4591548	.	C	T	.	.	MAF_INRAE=5.0
NC_035091.1	4591573	.	C	T	.	.	MAF_USDA=2.459
NC_035091.1	4591597	.	A	G	.	.	MAF_INRAE=36.076;MAF_USDA=46.386
NC_035091.1	4591662	.	T	G	.	.	MAF_INRAE=43.333
NC_035091.1	4591664	.	A	C	.	.	MAF_INRAE=43.333;MAF_USDA=23.913
NC_035091.1	4591671	.	A	C	.	.	MAF_INRAE=16.456;MAF_USDA=7.831
NC_035091.1	4591713	.	C	T	.	.	MAF_USDA=1.639
NC_035091.1	4591730	.	C	T	.	.	MAF_USDA=1.639
NC_035091.1	4591784	.	T	A	.	.	MAF_USDA=33.333
NC_035091.1	4591785	.	G	A	.	.	MAF_USDA=6.25
NC_035091.1	4591794	.	A	T	.	.	MAF_INRAE=5.263;MAF_USDA=8.235
NC_035091.1	4591839	.	G	T	.	.	MAF_INRAE=11.392;MAF_USDA=8.235
NC_035091.1	4591889	.	C	G	.	.	MAF_INRAE=10.759;MAF_USDA=8.235
NC_035091.1	4591901	.	G	A	.	.	MAF_INRAE=10.759;MAF_USDA=8.235
NC_035091.1	4591916	.	T	C	.	.	MAF_INRAE=10.127;MAF_USDA=6.471
NC_035091.1	4591930	.	C	A	.	.	MAF_INRAE=8.861;MAF_USDA=7.647
NC_035091.1	4591941	.	T	G	.	.	MAF_INRAE=8.228;MAF_USDA=5.882
NC_035091.1	4591962	.	C	G	.	.	MAF_USDA=3.279
NC_035091.1	4592053	.	C	T	.	.	MAF_INRAE=5.0;MAF_USDA=8.621
NC_035091.1	4592056	.	C	T	.	.	MAF_INRAE=26.667;MAF_USDA=27.439
NC_035091.1	4592069	.	A	C	.	.	MAF_USDA=1.724
NC_035091.1	4592103	.	G	A	.	.	MAF_INRAE=18.333;MAF_USDA=9.756
NC_035091.1	4592124	.	C	T	.	.	MAF_USDA=11.585
NC_035091.1	4592209	.	C	G	.	.	MAF_INRAE=43.333;MAF_USDA=49.39
NC_035091.1	4592262	.	G	A	.	.	MAF_USDA=3.448
NC_035091.1	4592356	.	C	T	.	.	MAF_INRAE=37.5;MAF_USDA=45.122
NC_035091.1	4592393	.	A	G	.	.	MAF_INRAE=20.833;MAF_USDA=6.098
NC_035091.1	4592459	.	A	G	.	.	MAF_USDA=3.448
NC_035091.1	4592496	.	T	C	.	.	MAF_USDA=1.724
NC_035091.1	4592559	.	G	A	.	.	MAF_INRAE=1.667;MAF_USDA=1.724
NC_035091.1	4592601	.	C	T	.	.	MAF_USDA=3.448
NC_035091.1	4592630	.	C	T	.	.	MAF_INRAE=37.5;MAF_USDA=34.94
NC_035091.1	4592634	.	C	G	.	.	MAF_USDA=1.695
NC_035091.1	4592651	.	C	T	.	.	MAF_INRAE=11.667;MAF_USDA=12.5
NC_035091.1	4592659	.	C	T	.	.	MAF_INRAE=11.667;MAF_USDA=16.265
NC_035091.1	4592667	.	T	C	.	.	MAF_INRAE=44.167;MAF_USDA=35.366
NC_035091.1	4592686	.	T	C	.	.	MAF_INRAE=31.667;MAF_USDA=32.317
NC_035091.1	4592690	.	A	G	.	.	MAF_INRAE=5.0;MAF_USDA=1.724
NC_035091.1	4592698	.	T	A	.	.	MAF_INRAE=18.333;MAF_USDA=9.756
NC_035091.1	4592701	.	A	T	.	.	MAF_USDA=1.724
NC_035091.1	4592703	.	T	C	.	.	MAF_INRAE=43.038;MAF_USDA=42.073
NC_035091.1	4592707	.	T	A	.	.	MAF_INRAE=3.333
NC_035091.1	4592815	.	T	C	.	.	MAF_INRAE=10.0;MAF_USDA=6.627
NC_035091.1	4592837	.	A	T	.	.	MAF_USDA=4.167
NC_035091.1	4592840	.	T	G	.	.	MAF_INRAE=10.127;MAF_USDA=14.286
NC_035091.1	4592850	.	G	A	.	.	MAF_INRAE=5.833
NC_035091.1	4592894	.	T	G	.	.	MAF_INRAE=50.0;MAF_USDA=46.429
NC_035091.1	4592927	.	C	T	.	.	MAF_INRAE=5.263;MAF_USDA=3.279
NC_035091.1	4592941	.	A	C	.	.	MAF_USDA=12.5
NC_035091.1	4592960	.	T	G	.	.	MAF_USDA=9.412
NC_035091.1	4592991	.	G	T	.	.	MAF_USDA=6.25
NC_035091.1	4592995	.	T	G	.	.	MAF_INRAE=5.063;MAF_USDA=1.765
NC_035091.1	4593017	.	C	A	.	.	MAF_INRAE=11.667;MAF_USDA=20.455
NC_035091.1	4593027	.	G	A	.	.	MAF_INRAE=5.0;MAF_USDA=6.79
NC_035091.1	4593034	.	C	T	.	.	MAF_INRAE=5.833;MAF_USDA=3.448
NC_035091.1	4593083	.	A	G	.	.	MAF_USDA=4.938
NC_035091.1	4593144	.	A	G	.	.	MAF_USDA=1.724
NC_035091.1	4593153	.	T	G	.	.	MAF_USDA=9.877
NC_035091.1	4593158	.	G	T	.	.	MAF_USDA=9.146
NC_035091.1	4593159	.	C	T	.	.	MAF_USDA=9.877
NC_035091.1	4593163	.	C	T	.	.	MAF_INRAE=2.5;MAF_USDA=1.724
NC_035091.1	4593176	.	C	T	.	.	MAF_USDA=10.0
NC_035091.1	4593180	.	C	T	.	.	MAF_USDA=3.448
NC_035091.1	4593251	.	C	A	.	.	MAF_INRAE=4.167;MAF_USDA=8.333
NC_035091.1	4593257	.	C	T	.	.	MAF_INRAE=4.167;MAF_USDA=12.5
NC_035091.1	4593266	.	A	G	.	.	MAF_USDA=8.235
NC_035091.1	4593286	.	A	T	.	.	MAF_INRAE=36.842;MAF_USDA=44.118
NC_035091.1	4593297	.	A	G	.	.	MAF_INRAE=7.5;MAF_USDA=8.824
NC_035091.1	4593304	.	T	G	.	.	MAF_INRAE=5.833
NC_035091.1	4593366	.	C	T	.	.	MAF_USDA=1.639
NC_035091.1	4593375	.	G	A	.	.	MAF_INRAE=3.165;MAF_USDA=3.279
NC_035091.1	4593404	.	C	A	.	.	MAF_INRAE=2.5
NC_035091.1	4593438	.	T	A	.	.	MAF_INRAE=3.333
NC_035091.1	4593481	.	T	C	.	.	MAF_USDA=8.824
NC_035091.1	4593511	.	G	T	.	.	MAF_INRAE=6.962;MAF_USDA=12.353
NC_035091.1	4593565	.	T	G	.	.	MAF_INRAE=10.759;MAF_USDA=8.235
NC_035091.1	4593572	.	C	A	.	.	MAF_INRAE=5.0
NC_035091.1	4593587	.	A	G	.	.	MAF_USDA=1.639
NC_035091.1	4593603	.	C	G	.	.	MAF_INRAE=10.759;MAF_USDA=8.235
NC_035091.1	4593630	.	A	G	.	.	MAF_INRAE=10.759;MAF_USDA=8.235
NC_035091.1	4593632	.	A	G	.	.	MAF_USDA=40.588
NC_035091.1	4593634	.	A	G	.	.	MAF_USDA=6.557
NC_035091.1	4593637	.	T	G	.	.	MAF_USDA=2.083
NC_035091.1	4593642	.	C	A	.	.	MAF_INRAE=12.025;MAF_USDA=8.197
NC_035091.1	4593643	.	C	A	.	.	MAF_INRAE=4.167;MAF_USDA=8.197
NC_035091.1	4593663	.	A	C	.	.	MAF_INRAE=11.667;MAF_USDA=4.918
NC_035091.1	4593718	.	A	C	.	.	MAF_INRAE=10.759;MAF_USDA=8.824
NC_035091.1	4593821	.	G	T	.	.	MAF_INRAE=13.333;MAF_USDA=8.824
NC_035091.1	4593876	.	G	A	.	.	MAF_INRAE=11.392;MAF_USDA=8.235
NC_035091.1	4593936	.	G	T	.	.	MAF_USDA=10.0
NC_035091.1	4593980	.	T	A	.	.	MAF_INRAE=11.392;MAF_USDA=8.235
NC_035091.1	4593996	.	T	G	.	.	MAF_INRAE=11.392;MAF_USDA=8.333
NC_035091.1	4594031	.	T	C	.	.	MAF_INRAE=5.0;MAF_USDA=10.588
NC_035091.1	4594045	.	C	A	.	.	MAF_INRAE=11.392;MAF_USDA=7.377
NC_035091.1	4594082	.	T	C	.	.	MAF_INRAE=11.392;MAF_USDA=8.235
NC_035091.1	4594088	.	G	A	.	.	MAF_INRAE=14.557;MAF_USDA=3.529
NC_035091.1	4594157	.	G	A	.	.	MAF_INRAE=11.392;MAF_USDA=8.235
NC_035091.1	4594182	.	G	A	.	.	MAF_USDA=1.639
NC_035091.1	4594199	.	G	T	.	.	MAF_INRAE=12.658;MAF_USDA=1.765
NC_035091.1	4594206	.	T	C	.	.	MAF_INRAE=11.392;MAF_USDA=8.824
NC_035091.1	4594232	.	G	T	.	.	MAF_INRAE=11.392;MAF_USDA=8.824
NC_035091.1	4594233	.	C	A	.	.	MAF_INRAE=13.333;MAF_USDA=8.824
NC_035091.1	4594249	.	G	C	.	.	MAF_INRAE=11.392;MAF_USDA=8.824
NC_035091.1	4594260	.	C	T	.	.	MAF_INRAE=11.392;MAF_USDA=11.176
NC_035091.1	4594285	.	G	A	.	.	MAF_INRAE=11.392;MAF_USDA=8.235
NC_035091.1	4594293	.	C	T	.	.	MAF_INRAE=11.392;MAF_USDA=7.647
NC_035091.1	4594382	.	C	T	.	.	MAF_INRAE=11.392;MAF_USDA=7.647
NC_035091.1	4594423	.	T	C	.	.	MAF_INRAE=6.962;MAF_USDA=12.353
NC_035091.1	4594488	.	G	T	.	.	MAF_USDA=5.0
NC_035091.1	4594492	.	A	G	.	.	MAF_INRAE=6.962;MAF_USDA=10.417
NC_035091.1	4594497	.	A	C	.	.	MAF_INRAE=7.5;MAF_USDA=8.333
NC_035091.1	4594585	.	G	T	.	.	MAF_USDA=4.31
NC_035091.1	4594646	.	T	G	.	.	MAF_USDA=2.586
NC_035091.1	4594670	.	G	A	.	.	MAF_USDA=2.083
NC_035091.1	4594718	.	G	A	.	.	MAF_INRAE=6.962;MAF_USDA=7.059
NC_035091.1	4594777	.	A	G	.	.	MAF_INRAE=11.392
NC_035091.1	4594803	.	A	G	.	.	MAF_INRAE=10.127;MAF_USDA=7.647
NC_035091.1	4594819	.	C	T	.	.	MAF_INRAE=17.722;MAF_USDA=9.412
NC_035091.1	4594829	.	A	G	.	.	MAF_INRAE=11.392;MAF_USDA=8.824
NC_035091.1	4594862	.	T	C	.	.	MAF_INRAE=11.392;MAF_USDA=8.824
NC_035091.1	4594869	.	T	C	.	.	MAF_INRAE=12.658;MAF_USDA=6.557
NC_035091.1	4594886	.	G	A	.	.	MAF_INRAE=11.392;MAF_USDA=7.647
NC_035091.1	4594897	.	C	T	.	.	MAF_USDA=1.639
NC_035091.1	4594901	.	T	G	.	.	MAF_USDA=1.639
NC_035091.1	4594905	.	C	A	.	.	MAF_USDA=1.639
NC_035091.1	4594929	.	G	C	.	.	MAF_INRAE=10.759;MAF_USDA=7.647
NC_035091.1	4594932	.	G	A	.	.	MAF_INRAE=12.5;MAF_USDA=7.647
NC_035091.1	4594942	.	T	G	.	.	MAF_INRAE=13.924;MAF_USDA=15.882
NC_035091.1	4594973	.	G	A	.	.	MAF_INRAE=7.595;MAF_USDA=2.083
NC_035091.1	4594991	.	G	T	.	.	MAF_USDA=8.235
NC_035091.1	4594992	.	G	A	.	.	MAF_USDA=2.459
NC_035091.1	4594999	.	T	G	.	.	MAF_INRAE=10.833;MAF_USDA=7.647
NC_035091.1	4595049	.	A	G	.	.	MAF_INRAE=10.127
NC_035091.1	4595051	.	A	G	.	.	MAF_INRAE=11.667;MAF_USDA=12.5
NC_035091.1	4595056	.	T	C	.	.	MAF_INRAE=5.0
NC_035091.1	4595064	.	A	G	.	.	MAF_INRAE=10.127;MAF_USDA=7.059
NC_035091.1	4595070	.	G	A	.	.	MAF_INRAE=3.333;MAF_USDA=4.118
NC_035091.1	4595082	.	G	A	.	.	MAF_INRAE=9.494;MAF_USDA=8.235
NC_035091.1	4595088	.	G	T	.	.	MAF_INRAE=9.494;MAF_USDA=8.235
NC_035091.1	4595100	.	C	T	.	.	MAF_USDA=2.459
NC_035091.1	4595101	.	G	A	.	.	MAF_INRAE=5.0;MAF_USDA=8.235
NC_035091.1	4595102	.	T	C	.	.	MAF_INRAE=10.127;MAF_USDA=8.235
NC_035091.1	4595115	.	G	C	.	.	MAF_INRAE=5.0
NC_035091.1	4595145	.	C	A	.	.	MAF_INRAE=5.0;MAF_USDA=7.647
NC_035091.1	4595181	.	G	A	.	.	MAF_INRAE=14.557;MAF_USDA=15.294
NC_035091.1	4595198	.	A	C	.	.	MAF_USDA=20.833
NC_035091.1	4595218	.	C	T	.	.	MAF_USDA=8.824
NC_035091.1	4595233	.	T	C	.	.	MAF_INRAE=12.658;MAF_USDA=8.824
NC_035091.1	4595241	.	T	G	.	.	MAF_INRAE=14.557;MAF_USDA=14.706
NC_035091.1	4595327	.	G	A	.	.	MAF_INRAE=11.392;MAF_USDA=9.412
NC_035091.1	4595360	.	A	C	.	.	MAF_INRAE=11.392;MAF_USDA=8.824
NC_035091.1	4595379	.	C	G	.	.	MAF_USDA=2.353
NC_035091.1	4595429	.	C	G	.	.	MAF_INRAE=15.19;MAF_USDA=3.529
NC_035091.1	4595482	.	C	T	.	.	MAF_INRAE=10.127;MAF_USDA=8.824
NC_035091.1	4595498	.	G	A	.	.	MAF_INRAE=13.291;MAF_USDA=5.294
NC_035091.1	4595521	.	G	A	.	.	MAF_INRAE=5.696;MAF_USDA=1.639
NC_035091.1	4595555	.	G	A	.	.	MAF_INRAE=3.333;MAF_USDA=1.639
NC_035091.1	4595557	.	A	C	.	.	MAF_USDA=2.459
NC_035091.1	4595592	.	G	C	.	.	MAF_INRAE=10.759;MAF_USDA=8.235
NC_035091.1	4595640	.	A	T	.	.	MAF_INRAE=11.392;MAF_USDA=7.647
NC_035091.1	4595677	.	G	T	.	.	MAF_INRAE=5.263;MAF_USDA=7.647
NC_035091.1	4595834	.	T	A	.	.	MAF_INRAE=17.722;MAF_USDA=9.412
NC_035091.1	4595897	.	A	C	.	.	MAF_INRAE=10.759;MAF_USDA=8.824
NC_035091.1	4595923	.	C	A	.	.	MAF_INRAE=25.316;MAF_USDA=18.824
NC_035091.1	4595951	.	T	A	.	.	MAF_INRAE=6.962;MAF_USDA=12.353
NC_035091.1	4595994	.	A	T	.	.	MAF_INRAE=6.962;MAF_USDA=11.765
NC_035091.1	4596021	.	T	G	.	.	MAF_USDA=29.167
NC_035091.1	4596035	.	A	G	.	.	MAF_USDA=14.706
NC_035091.1	4596036	.	T	G	.	.	MAF_USDA=36.471
NC_035091.1	4596039	.	C	A	.	.	MAF_USDA=35.882
NC_035091.1	4596075	.	G	C	.	.	MAF_USDA=18.75
NC_035091.1	4596079	.	T	G	.	.	MAF_USDA=43.75
NC_035091.1	4597220	.	G	A	.	.	MAF_USDA=15.217
NC_035091.1	4597221	.	G	T	.	.	MAF_USDA=15.217
NC_035091.1	4597337	.	A	G	.	.	MAF_USDA=6.557
NC_035091.1	4597414	.	C	G	.	.	MAF_INRAE=12.025;MAF_USDA=8.197
NC_035091.1	4597458	.	C	T	.	.	MAF_INRAE=10.127;MAF_USDA=8.824
NC_035091.1	4597475	.	A	C	.	.	MAF_INRAE=5.0;MAF_USDA=25.882
NC_035091.1	4597481	.	T	C	.	.	MAF_USDA=27.083
NC_035091.1	4597494	.	C	T	.	.	MAF_INRAE=5.0
NC_035091.1	4597531	.	A	G	.	.	MAF_INRAE=5.0;MAF_USDA=11.765
NC_035091.1	4597568	.	T	G	.	.	MAF_USDA=1.639
NC_035091.1	4597632	.	G	A	.	.	MAF_USDA=2.941
NC_035091.1	4597678	.	G	T	.	.	MAF_INRAE=10.0;MAF_USDA=10.0
NC_035091.1	4597707	.	G	A	.	.	MAF_USDA=1.639
NC_035091.1	4597740	.	T	C	.	.	MAF_INRAE=2.5;MAF_USDA=1.639
NC_035091.1	4597753	.	A	C	.	.	MAF_USDA=1.639
NC_035091.1	4597814	.	A	G	.	.	MAF_INRAE=7.5
NC_035091.1	4597815	.	T	C	.	.	MAF_USDA=1.639
NC_035091.1	4597839	.	G	A	.	.	MAF_INRAE=15.789;MAF_USDA=18.824
NC_035091.1	4597855	.	T	G	.	.	MAF_USDA=8.333
NC_035091.1	4597894	.	G	C	.	.	MAF_INRAE=15.789;MAF_USDA=17.059
NC_035091.1	4597904	.	T	A	.	.	MAF_INRAE=15.789;MAF_USDA=16.471
NC_035091.1	4597907	.	T	A	.	.	MAF_USDA=2.459
NC_035091.1	4597933	.	G	A	.	.	MAF_INRAE=5.263
NC_035091.1	4597957	.	G	A	.	.	MAF_INRAE=21.053;MAF_USDA=21.429
NC_035091.1	4598025	.	A	T	.	.	MAF_INRAE=11.667;MAF_USDA=7.377
NC_035091.1	4598045	.	C	T	.	.	MAF_USDA=2.941
NC_035091.1	4598067	.	G	A	.	.	MAF_USDA=4.706
NC_035091.1	4598150	.	A	G	.	.	MAF_USDA=4.118
NC_035091.1	4598160	.	A	T	.	.	MAF_INRAE=20.886;MAF_USDA=32.941
NC_035091.1	4598164	.	G	T	.	.	MAF_INRAE=20.886;MAF_USDA=28.235
NC_035091.1	4598167	.	C	T	.	.	MAF_INRAE=4.43;MAF_USDA=1.765
NC_035091.1	4598183	.	A	C	.	.	MAF_INRAE=13.924;MAF_USDA=47.647
NC_035091.1	4598213	.	A	G	.	.	MAF_INRAE=5.0;MAF_USDA=4.118
NC_035091.1	4598214	.	C	A	.	.	MAF_INRAE=5.0;MAF_USDA=6.471
NC_035091.1	4598225	.	T	C	.	.	MAF_INRAE=13.333;MAF_USDA=10.588
NC_035091.1	4598232	.	T	G	.	.	MAF_INRAE=11.392;MAF_USDA=10.588
NC_035091.1	4598267	.	C	G	.	.	MAF_INRAE=4.43;MAF_USDA=1.639
NC_035091.1	4598283	.	T	G	.	.	MAF_INRAE=15.823;MAF_USDA=12.353
NC_035091.1	4598288	.	G	T	.	.	MAF_USDA=4.706
NC_035091.1	4598289	.	C	G	.	.	MAF_USDA=3.279
NC_035091.1	4598353	.	C	T	.	.	MAF_INRAE=44.937;MAF_USDA=10.588
NC_035091.1	4598358	.	G	A	.	.	MAF_INRAE=3.333;MAF_USDA=4.706
NC_035091.1	4598366	.	C	T	.	.	MAF_INRAE=3.333;MAF_USDA=4.706
NC_035091.1	4598387	.	G	T	.	.	MAF_INRAE=11.392;MAF_USDA=8.824
NC_035091.1	4598389	.	C	G	.	.	MAF_USDA=1.639
NC_035091.1	4598410	.	T	C	.	.	MAF_INRAE=8.861
NC_035091.1	4598429	.	C	G	.	.	MAF_INRAE=32.278;MAF_USDA=20.588
NC_035091.1	4598528	.	C	A	.	.	MAF_USDA=36.471
NC_035091.1	4598734	.	A	C	.	.	MAF_USDA=13.043
NC_035091.1	4599504	.	C	A	.	.	MAF_USDA=41.667
NC_035091.1	4599672	.	C	A	.	.	MAF_USDA=29.167
NC_035091.1	4599734	.	A	C	.	.	MAF_USDA=16.667
NC_035091.1	4599759	.	TGGTTA	TGGTTC	.	.	MAF_USDA=6.818
NC_035091.1	4599819	.	C	T	.	.	MAF_USDA=1.639
NC_035091.1	4599820	.	G	A	.	.	MAF_INRAE=28.947;MAF_USDA=44.118
NC_035091.1	4599852	.	T	G	.	.	MAF_INRAE=28.947;MAF_USDA=42.353
NC_035091.1	4599853	.	A	G	.	.	MAF_INRAE=3.333;MAF_USDA=6.471
NC_035091.1	4599858	.	C	T	.	.	MAF_USDA=4.167
NC_035091.1	4599867	.	T	A	.	.	MAF_INRAE=44.737;MAF_USDA=27.083
NC_035091.1	4599879	.	G	A	.	.	MAF_INRAE=5.833;MAF_USDA=5.882
NC_035091.1	4599905	.	A	G	.	.	MAF_USDA=21.176
NC_035091.1	4599908	.	T	C	.	.	MAF_USDA=17.647
NC_035091.1	4599920	.	C	T	.	.	MAF_USDA=7.377
NC_035091.1	4599974	.	G	A	.	.	MAF_INRAE=38.608;MAF_USDA=37.059
NC_035091.1	4599997	.	G	A	.	.	MAF_INRAE=32.911;MAF_USDA=20.0
NC_035091.1	4600017	.	T	A	.	.	MAF_USDA=1.639
NC_035091.1	4600034	.	G	A	.	.	MAF_INRAE=5.063;MAF_USDA=15.882
NC_035091.1	4600050	.	G	A	.	.	MAF_USDA=4.118
NC_035091.1	4600074	.	C	T	.	.	MAF_INRAE=13.291;MAF_USDA=16.667
NC_035091.1	4600081	.	C	T	.	.	MAF_INRAE=35.0;MAF_USDA=39.583
NC_035091.1	4600128	.	A	T	.	.	MAF_INRAE=17.722;MAF_USDA=9.412
NC_035091.1	4600165	.	T	A	.	.	MAF_INRAE=4.167
NC_035091.1	4600178	.	G	A	.	.	MAF_USDA=1.639
NC_035091.1	4600204	.	A	T	.	.	MAF_USDA=2.083
NC_035091.1	4600234	.	C	A	.	.	MAF_USDA=18.824
NC_035091.1	4600272	.	G	A	.	.	MAF_USDA=3.529
NC_035091.1	4600324	.	A	G	.	.	MAF_USDA=3.529
NC_035091.1	4600331	.	T	C	.	.	MAF_INRAE=5.263;MAF_USDA=5.738
NC_035091.1	4600411	.	C	G	.	.	MAF_USDA=2.083
NC_035091.1	4600464	.	C	A	.	.	MAF_INRAE=5.0
NC_035091.1	4600522	.	G	A	.	.	MAF_USDA=1.639
NC_035091.1	4600564	.	A	C	.	.	MAF_USDA=20.833
NC_035091.1	4600569	.	C	G	.	.	MAF_USDA=45.833
NC_035091.1	4600572	.	C	T	.	.	MAF_USDA=31.25
NC_035091.1	4600622	.	A	G	.	.	MAF_INRAE=32.278;MAF_USDA=41.176
NC_035091.1	4600623	.	A	T	.	.	MAF_INRAE=5.0;MAF_USDA=4.118
NC_035091.1	4600631	.	C	A	.	.	MAF_USDA=4.167
NC_035091.1	4600632	.	A	G	.	.	MAF_USDA=1.639
NC_035091.1	4600636	.	T	C	.	.	MAF_USDA=1.639
NC_035091.1	4600700	.	A	T	.	.	MAF_USDA=4.098
NC_035091.1	4600714	.	A	C	.	.	MAF_INRAE=17.089;MAF_USDA=4.918
NC_035091.1	4600730	.	G	T	.	.	MAF_INRAE=15.19;MAF_USDA=9.016
NC_035091.1	4600760	.	C	A	.	.	MAF_INRAE=8.861
NC_035091.1	4600763	.	G	A	.	.	MAF_INRAE=3.333;MAF_USDA=2.459
NC_035091.1	4600863	.	A	C	.	.	MAF_INRAE=31.646;MAF_USDA=21.176
NC_035091.1	4600927	.	A	T	.	.	MAF_INRAE=3.333;MAF_USDA=4.118
NC_035091.1	4601006	.	G	T	.	.	MAF_INRAE=4.43
NC_035091.1	4601017	.	C	T	.	.	MAF_INRAE=2.5
NC_035091.1	4601063	.	C	T	.	.	MAF_INRAE=21.053
NC_035091.1	4601117	.	C	A	.	.	MAF_INRAE=10.526;MAF_USDA=4.098
NC_035091.1	4601124	.	C	T	.	.	MAF_INRAE=5.263
NC_035091.1	4601209	.	T	G	.	.	MAF_INRAE=13.291;MAF_USDA=1.639
NC_035091.1	4601225	.	A	C	.	.	MAF_USDA=6.557
NC_035091.1	4601254	.	G	A	.	.	MAF_INRAE=3.333;MAF_USDA=1.639
NC_035091.1	4601271	.	T	A	.	.	MAF_INRAE=9.494;MAF_USDA=15.294
NC_035091.1	4601344	.	T	G	.	.	MAF_INRAE=41.772;MAF_USDA=41.176
NC_035091.1	4601390	.	T	C	.	.	MAF_INRAE=4.43;MAF_USDA=5.294
NC_035091.1	4601433	.	G	T	.	.	MAF_INRAE=22.152;MAF_USDA=34.706
NC_035091.1	4601442	.	C	T	.	.	MAF_USDA=5.738
NC_035091.1	4601567	.	C	T	.	.	MAF_INRAE=42.105;MAF_USDA=4.098
NC_035091.1	4601618	.	G	C	.	.	MAF_USDA=1.639
NC_035091.1	4601642	.	G	A	.	.	MAF_INRAE=5.263
NC_035091.1	4601666	.	C	G	.	.	MAF_INRAE=2.5
NC_035091.1	4601688	.	G	C	.	.	MAF_INRAE=7.5
NC_035091.1	4601701	.	G	T	.	.	MAF_INRAE=5.696
NC_035091.1	4601720	.	G	T	.	.	MAF_INRAE=5.833
NC_035091.1	4601783	.	G	C	.	.	MAF_USDA=4.167
NC_035091.1	4601836	.	C	T	.	.	MAF_USDA=4.167
NC_035091.1	4601842	.	A	G	.	.	MAF_USDA=2.459
NC_035091.1	4601857	.	C	T	.	.	MAF_USDA=6.557
NC_035091.1	4601861	.	A	G	.	.	MAF_USDA=41.667
NC_035091.1	4601868	.	A	G	.	.	MAF_USDA=1.639
NC_035091.1	4601870	.	G	T	.	.	MAF_USDA=1.639
NC_035091.1	4601872	.	G	T	.	.	MAF_USDA=1.639
NC_035091.1	4601876	.	C	T	.	.	MAF_USDA=4.706
NC_035091.1	4601878	.	G	C	.	.	MAF_USDA=3.529
NC_035091.1	4601889	.	T	G	.	.	MAF_USDA=2.083
NC_035091.1	4601895	.	C	T	.	.	MAF_USDA=6.557
NC_035091.1	4601932	.	C	G	.	.	MAF_USDA=2.459
NC_035091.1	4601935	.	T	G	.	.	MAF_USDA=47.059
NC_035091.1	4601948	.	C	A	.	.	MAF_INRAE=2.632
NC_035091.1	4601952	.	T	C	.	.	MAF_USDA=38.824
NC_035091.1	4601955	.	T	G	.	.	MAF_INRAE=5.833;MAF_USDA=4.098
NC_035091.1	4602017	.	G	T	.	.	MAF_USDA=10.656
NC_035091.1	4602019	.	C	G	.	.	MAF_USDA=3.279
NC_035091.1	4602040	.	G	C	.	.	MAF_USDA=2.083
NC_035091.1	4602054	.	C	A	.	.	MAF_INRAE=24.167;MAF_USDA=16.667
NC_035091.1	4602058	.	T	A	.	.	MAF_USDA=3.279
NC_035091.1	4602095	.	C	G	.	.	MAF_USDA=2.459
NC_035091.1	4602113	.	G	A	.	.	MAF_USDA=3.529
NC_035091.1	4602124	.	G	A	.	.	MAF_USDA=10.417
NC_035091.1	4602127	.	G	A	.	.	MAF_USDA=10.417
NC_035091.1	4602147	.	C	T	.	.	MAF_USDA=3.529
NC_035091.1	4602157	.	G	T	.	.	MAF_INRAE=18.354;MAF_USDA=9.524
NC_035091.1	4602242	.	A	C	.	.	MAF_INRAE=5.833
NC_035091.1	4602244	.	A	C	.	.	MAF_INRAE=5.833
NC_035091.1	4602275	.	CAGAGAGAGAGAGA	CAGAGAGAGAGAGG	.	.	MAF_USDA=27.083
NC_035091.1	4602277	.	G	C	.	.	MAF_INRAE=1.667
NC_035091.1	4602279	.	G	C	.	.	MAF_INRAE=1.667
NC_035091.1	4602281	.	G	C	.	.	MAF_INRAE=1.667
NC_035091.1	4602283	.	G	C	.	.	MAF_INRAE=1.667
NC_035091.1	4602285	.	G	C	.	.	MAF_INRAE=1.667
NC_035091.1	4602287	.	G	C	.	.	MAF_INRAE=1.667
NC_035091.1	4602288	.	A	G	.	.	MAF_INRAE=22.152
NC_035091.1	4602289	.	C	T	.	.	MAF_INRAE=1.667
NC_035091.1	4602290	.	C	T	.	.	MAF_INRAE=1.667
NC_035091.1	4602397	.	G	A	.	.	MAF_INRAE=19.167;MAF_USDA=6.471
NC_035091.1	4602419	.	G	A	.	.	MAF_INRAE=10.0;MAF_USDA=8.197
NC_035091.1	4602428	.	A	G	.	.	MAF_INRAE=11.392;MAF_USDA=1.639
NC_035091.1	4602471	.	A	G	.	.	MAF_USDA=4.098
NC_035091.1	4602474	.	C	T	.	.	MAF_INRAE=1.667
NC_035091.1	4602543	.	C	T	.	.	MAF_USDA=3.279
NC_035091.1	4602581	.	C	T	.	.	MAF_USDA=4.237
NC_035091.1	4603649	.	C	T	.	.	MAF_USDA=3.333
NC_035091.1	4603655	.	G	C	.	.	MAF_USDA=2.5
NC_035091.1	4603670	.	C	T	.	.	MAF_USDA=2.5
NC_035091.1	4603681	.	A	C	.	.	MAF_USDA=2.5
NC_035091.1	4603701	.	G	C	.	.	MAF_USDA=2.5
NC_035091.1	4603748	.	A	T	.	.	MAF_USDA=3.279
NC_035091.1	4603758	.	A	G	.	.	MAF_INRAE=36.842;MAF_USDA=41.765
NC_035091.1	4603767	.	G	T	.	.	MAF_INRAE=5.263;MAF_USDA=17.647
NC_035091.1	4603776	.	G	C	.	.	MAF_INRAE=5.263;MAF_USDA=17.857
NC_035091.1	4603778	.	T	C	.	.	MAF_USDA=17.262
NC_035091.1	4603781	.	G	A	.	.	MAF_USDA=3.333
NC_035091.1	4603783	.	C	G	.	.	MAF_INRAE=5.263;MAF_USDA=17.857
NC_035091.1	4603786	.	C	G	.	.	MAF_USDA=10.0
NC_035091.1	4603787	.	T	G	.	.	MAF_INRAE=21.053;MAF_USDA=34.524
NC_035091.1	4603841	.	C	T	.	.	MAF_USDA=5.294
NC_035091.1	4603842	.	G	A	.	.	MAF_INRAE=6.667;MAF_USDA=8.235
NC_035091.1	4603844	.	T	A	.	.	MAF_USDA=1.639
NC_035091.1	4603851	.	G	A	.	.	MAF_INRAE=4.167;MAF_USDA=4.118
NC_035091.1	4603880	.	G	A	.	.	MAF_INRAE=34.81;MAF_USDA=28.571
NC_035091.1	4603884	.	A	G	.	.	MAF_USDA=11.667
NC_035091.1	4603886	.	A	T	.	.	MAF_USDA=11.667
NC_035091.1	4603889	.	T	G	.	.	MAF_USDA=11.667
NC_035091.1	4603909	.	A	G	.	.	MAF_INRAE=1.667;MAF_USDA=15.882
NC_035091.1	4603925	.	C	T	.	.	MAF_INRAE=20.0;MAF_USDA=27.059
NC_035091.1	4603927	.	T	C	.	.	MAF_USDA=7.377
NC_035091.1	4603946	.	G	A	.	.	MAF_INRAE=42.5
NC_035091.1	4603969	.	G	A	.	.	MAF_INRAE=3.333
NC_035091.1	4603970	.	T	A	.	.	MAF_INRAE=31.667
NC_035091.1	4603999	.	T	G	.	.	MAF_INRAE=2.632
NC_035091.1	4604009	.	C	A	.	.	MAF_INRAE=3.797
NC_035091.1	4604012	.	T	G	.	.	MAF_USDA=10.417
NC_035091.1	4604016	.	A	G	.	.	MAF_INRAE=1.667;MAF_USDA=10.417
NC_035091.1	4604018	.	A	G	.	.	MAF_INRAE=29.167;MAF_USDA=41.667
NC_035091.1	4604048	.	T	A	.	.	MAF_USDA=2.459
NC_035091.1	4604049	.	C	A	.	.	MAF_INRAE=44.304;MAF_USDA=34.706
NC_035091.1	4604055	.	T	C	.	.	MAF_INRAE=50.0
NC_035091.1	4604092	.	G	A	.	.	MAF_USDA=7.143
NC_035091.1	4604097	.	A	T	.	.	MAF_USDA=30.357
NC_035091.1	4604101	.	G	A	.	.	MAF_INRAE=18.421;MAF_USDA=10.714
NC_035091.1	4604107	.	C	A	.	.	MAF_INRAE=6.667;MAF_USDA=7.738
NC_035091.1	4604114	.	G	A	.	.	MAF_USDA=1.667
NC_035091.1	4604118	.	C	T	.	.	MAF_INRAE=10.526;MAF_USDA=14.583
NC_035091.1	4604137	.	G	C	.	.	MAF_INRAE=9.167;MAF_USDA=7.647
NC_035091.1	4604188	.	C	T	.	.	MAF_USDA=7.377
NC_035091.1	4604238	.	G	T	.	.	MAF_USDA=2.353
NC_035091.1	4604268	.	A	T	.	.	MAF_USDA=1.639
NC_035091.1	4604273	.	A	G	.	.	MAF_USDA=3.279
NC_035091.1	4604402	.	T	G	.	.	MAF_INRAE=11.392;MAF_USDA=2.459
NC_035091.1	4604436	.	C	A	.	.	MAF_USDA=1.639
NC_035091.1	4604552	.	C	T	.	.	MAF_USDA=1.639
NC_035091.1	4604559	.	T	A	.	.	MAF_INRAE=24.684;MAF_USDA=31.176
NC_035091.1	4604651	.	T	C	.	.	MAF_INRAE=10.526
NC_035091.1	4604657	.	G	A	.	.	MAF_INRAE=25.316;MAF_USDA=31.176
NC_035091.1	4604661	.	G	A	.	.	MAF_INRAE=8.228;MAF_USDA=2.083
NC_035091.1	4604705	.	C	T	.	.	MAF_INRAE=2.5
NC_035091.1	4604756	.	T	G	.	.	MAF_USDA=1.639
NC_035091.1	4604781	.	T	A	.	.	MAF_USDA=8.197
NC_035091.1	4604809	.	C	A	.	.	MAF_USDA=1.639
NC_035091.1	4604835	.	C	T	.	.	MAF_INRAE=34.177;MAF_USDA=22.941
NC_035091.1	4604898	.	C	T	.	.	MAF_INRAE=31.013;MAF_USDA=24.706
NC_035091.1	4604922	.	G	T	.	.	MAF_USDA=1.639
NC_035091.1	4604923	.	A	T	.	.	MAF_USDA=1.667
NC_035091.1	4605060	.	T	C	.	.	MAF_INRAE=33.544;MAF_USDA=47.647
NC_035091.1	4605064	.	A	G	.	.	MAF_USDA=11.475
NC_035091.1	4605145	.	C	A	.	.	MAF_INRAE=24.684;MAF_USDA=27.059
NC_035091.1	4605241	.	G	T	.	.	MAF_INRAE=1.667;MAF_USDA=6.557
NC_035091.1	4605272	.	C	G	.	.	MAF_USDA=1.639
NC_035091.1	4605322	.	T	G	.	.	MAF_INRAE=16.456;MAF_USDA=21.765
NC_035091.1	4605367	.	G	A	.	.	MAF_INRAE=10.526
NC_035091.1	4605428	.	C	A	.	.	MAF_INRAE=12.025;MAF_USDA=1.639
NC_035091.1	4605439	.	C	T	.	.	MAF_INRAE=37.975;MAF_USDA=27.059
NC_035091.1	4605511	.	A	T	.	.	MAF_INRAE=23.418;MAF_USDA=26.471
NC_035091.1	4605610	.	T	A	.	.	MAF_USDA=4.167
NC_035091.1	4605636	.	T	C	.	.	MAF_USDA=3.279
NC_035091.1	4605643	.	C	T	.	.	MAF_INRAE=5.0
NC_035091.1	4605654	.	C	G	.	.	MAF_INRAE=1.667
NC_035091.1	4605655	.	A	T	.	.	MAF_INRAE=35.443;MAF_USDA=23.529
NC_035091.1	4605687	.	C	T	.	.	MAF_USDA=6.557
NC_035091.1	4605692	.	G	T	.	.	MAF_INRAE=34.177;MAF_USDA=19.412
NC_035091.1	4605693	.	C	G	.	.	MAF_USDA=3.279
NC_035091.1	4605736	.	T	C	.	.	MAF_INRAE=7.5;MAF_USDA=8.824
NC_035091.1	4605799	.	A	G	.	.	MAF_INRAE=8.333;MAF_USDA=8.235
NC_035091.1	4605809	.	T	A	.	.	MAF_USDA=4.167
NC_035091.1	4605811	.	T	G	.	.	MAF_USDA=4.167
NC_035091.1	4605847	.	C	T	.	.	MAF_INRAE=26.582;MAF_USDA=11.176
NC_035091.1	4605849	.	C	T	.	.	MAF_USDA=6.25
NC_035091.1	4605864	.	T	C	.	.	MAF_USDA=2.459
NC_035091.1	4605866	.	G	T	.	.	MAF_USDA=3.279
NC_035091.1	4605869	.	T	A	.	.	MAF_USDA=2.459
NC_035091.1	4605877	.	G	A	.	.	MAF_USDA=1.639
NC_035091.1	4605906	.	G	A	.	.	MAF_USDA=2.459
NC_035091.1	4605909	.	A	G	.	.	MAF_USDA=2.459
NC_035091.1	4605936	.	T	A	.	.	MAF_INRAE=5.263;MAF_USDA=8.333
NC_035091.1	4606235	.	C	T	.	.	MAF_USDA=22.917
NC_035091.1	4606270	.	T	G	.	.	MAF_USDA=31.25
NC_035091.1	4606308	.	T	G	.	.	MAF_USDA=9.016
NC_035091.1	4606322	.	G	A	.	.	MAF_USDA=1.639
NC_035091.1	4606323	.	A	T	.	.	MAF_USDA=1.639
NC_035091.1	4606332	.	G	C	.	.	MAF_USDA=3.279
NC_035091.1	4606342	.	G	A	.	.	MAF_USDA=32.353
NC_035091.1	4606359	.	A	G	.	.	MAF_USDA=6.471
NC_035091.1	4606397	.	T	A	.	.	MAF_USDA=4.098
NC_035091.1	4606398	.	C	G	.	.	MAF_USDA=3.279
NC_035091.1	4606399	.	T	A	.	.	MAF_USDA=4.098
NC_035091.1	4606405	.	G	A	.	.	MAF_INRAE=21.053;MAF_USDA=15.294
NC_035091.1	4606421	.	T	G	.	.	MAF_INRAE=17.722;MAF_USDA=5.294
NC_035091.1	4606435	.	G	A	.	.	MAF_INRAE=25.949;MAF_USDA=35.882
NC_035091.1	4606439	.	T	C	.	.	MAF_INRAE=10.833;MAF_USDA=13.529
NC_035091.1	4606442	.	A	T	.	.	MAF_INRAE=42.105;MAF_USDA=48.824
NC_035091.1	4606453	.	T	C	.	.	MAF_INRAE=8.228;MAF_USDA=1.765
NC_035091.1	4606468	.	G	A	.	.	MAF_INRAE=31.579;MAF_USDA=24.706
NC_035091.1	4606492	.	A	T	.	.	MAF_INRAE=15.19;MAF_USDA=3.529
NC_035091.1	4606505	.	A	G	.	.	MAF_INRAE=31.579;MAF_USDA=42.857
NC_035091.1	4606506	.	T	A	.	.	MAF_USDA=42.857
NC_035091.1	4606538	.	G	A	.	.	MAF_USDA=2.459
NC_035091.1	4606576	.	T	G	.	.	MAF_INRAE=29.747;MAF_USDA=16.471
NC_035091.1	4606590	.	A	T	.	.	MAF_INRAE=29.747;MAF_USDA=16.471
NC_035091.1	4606641	.	C	A	.	.	MAF_INRAE=34.81;MAF_USDA=15.294
NC_035091.1	4606645	.	A	C	.	.	MAF_INRAE=10.833;MAF_USDA=4.918
NC_035091.1	4606671	.	A	T	.	.	MAF_INRAE=5.0
NC_035091.1	4606673	.	G	T	.	.	MAF_USDA=4.098
NC_035091.1	4606786	.	G	A	.	.	MAF_USDA=4.118
NC_035091.1	4606840	.	C	T	.	.	MAF_INRAE=22.785;MAF_USDA=41.667
NC_035091.1	4606852	.	C	G	.	.	MAF_USDA=12.295
NC_035091.1	4606859	.	G	T	.	.	MAF_USDA=8.197
NC_035091.1	4606878	.	A	T	.	.	MAF_USDA=12.295
NC_035091.1	4606899	.	C	A	.	.	MAF_INRAE=31.667;MAF_USDA=45.294
NC_035091.1	4606901	.	G	A	.	.	MAF_INRAE=5.0
NC_035091.1	4606907	.	G	A	.	.	MAF_USDA=11.765
NC_035091.1	4606918	.	C	T	.	.	MAF_USDA=12.353
NC_035091.1	4606920	.	C	T	.	.	MAF_USDA=2.459
NC_035091.1	4606926	.	G	A	.	.	MAF_INRAE=5.0;MAF_USDA=6.471
NC_035091.1	4606928	.	C	T	.	.	MAF_INRAE=11.667;MAF_USDA=4.098
NC_035091.1	4606931	.	C	A	.	.	MAF_INRAE=5.0;MAF_USDA=8.235
NC_035091.1	4606934	.	G	T	.	.	MAF_INRAE=5.0;MAF_USDA=6.471
NC_035091.1	4606948	.	C	T	.	.	MAF_USDA=4.918
NC_035091.1	4606958	.	T	G	.	.	MAF_USDA=8.333
NC_035091.1	4607003	.	A	T	.	.	MAF_USDA=9.836
NC_035091.1	4607011	.	G	A	.	.	MAF_INRAE=3.333;MAF_USDA=1.639
NC_035091.1	4607030	.	C	T	.	.	MAF_USDA=8.197
NC_035091.1	4607085	.	G	T	.	.	MAF_INRAE=11.392;MAF_USDA=1.639
NC_035091.1	4607103	.	G	A	.	.	MAF_USDA=21.765
NC_035091.1	4607115	.	G	T	.	.	MAF_USDA=1.639
NC_035091.1	4607120	.	T	A	.	.	MAF_USDA=12.353
NC_035091.1	4607191	.	C	T	.	.	MAF_INRAE=4.167;MAF_USDA=8.333
NC_035091.1	4607195	.	G	T	.	.	MAF_USDA=7.647
NC_035091.1	4607196	.	G	T	.	.	MAF_USDA=11.475
NC_035091.1	4607216	.	G	A	.	.	MAF_USDA=10.656
NC_035091.1	4607222	.	C	T	.	.	MAF_USDA=5.738
NC_035091.1	4607235	.	A	C	.	.	MAF_USDA=4.098
NC_035091.1	4607255	.	A	T	.	.	MAF_USDA=5.738
NC_035091.1	4607387	.	C	A	.	.	MAF_USDA=2.459
NC_035091.1	4607471	.	T	A	.	.	MAF_USDA=5.882
NC_035091.1	4607553	.	A	G	.	.	MAF_INRAE=18.987;MAF_USDA=21.176
NC_035091.1	4607567	.	C	A	.	.	MAF_USDA=2.083
NC_035091.1	4607600	.	A	G	.	.	MAF_USDA=1.639
NC_035091.1	4607609	.	G	A	.	.	MAF_INRAE=18.987;MAF_USDA=22.353
NC_035091.1	4607684	.	A	G	.	.	MAF_INRAE=16.456;MAF_USDA=5.882
NC_035091.1	4607685	.	C	T	.	.	MAF_INRAE=28.481;MAF_USDA=32.941
NC_035091.1	4607689	.	G	A	.	.	MAF_INRAE=1.667;MAF_USDA=1.639
NC_035091.1	4607792	.	G	A	.	.	MAF_USDA=9.016
NC_035091.1	4607813	.	G	T	.	.	MAF_INRAE=27.848;MAF_USDA=27.059
NC_035091.1	4607858	.	C	T	.	.	MAF_INRAE=3.797;MAF_USDA=11.176
NC_035091.1	4607870	.	G	A	.	.	MAF_USDA=12.295
NC_035091.1	4607881	.	G	A	.	.	MAF_INRAE=16.456;MAF_USDA=18.824
NC_035091.1	4607896	.	G	T	.	.	MAF_USDA=4.098
NC_035091.1	4607973	.	A	G	.	.	MAF_USDA=1.639
NC_035091.1	4607998	.	G	A	.	.	MAF_USDA=4.167
NC_035091.1	4608033	.	A	C	.	.	MAF_INRAE=15.19;MAF_USDA=17.059
NC_035091.1	4608057	.	G	A	.	.	MAF_USDA=2.083
NC_035091.1	4608064	.	C	T	.	.	MAF_USDA=2.083
NC_035091.1	4608079	.	TA	TT	.	.	MAF_USDA=39.583
NC_035091.1	4608080	.	A	T	.	.	MAF_INRAE=50.0
NC_035091.1	4608103	.	G	A	.	.	MAF_USDA=47.917
NC_035091.1	4608106	.	A	T	.	.	MAF_USDA=10.417
NC_035091.1	4608107	.	G	T	.	.	MAF_USDA=47.917
NC_035091.1	4608135	.	G	A	.	.	MAF_USDA=13.043
NC_035091.1	4608136	.	T	G	.	.	MAF_USDA=20.833
NC_035091.1	4608137	.	C	T	.	.	MAF_USDA=22.917
NC_035091.1	4608138	.	G	A	.	.	MAF_USDA=8.696
NC_035091.1	4608139	.	G	A	.	.	MAF_USDA=10.417
NC_035091.1	4608159	.	A	T	.	.	MAF_INRAE=15.789;MAF_USDA=15.882
NC_035091.1	4608167	.	T	C	.	.	MAF_INRAE=5.263
NC_035091.1	4608169	.	G	A	.	.	MAF_INRAE=36.842;MAF_USDA=5.882
NC_035091.1	4608182	.	A	T	.	.	MAF_USDA=11.765
NC_035091.1	4608191	.	C	A	.	.	MAF_USDA=33.333
NC_035091.1	4608198	.	G	T	.	.	MAF_INRAE=15.823;MAF_USDA=18.75
NC_035091.1	4608252	.	T	G	.	.	MAF_INRAE=3.333;MAF_USDA=3.529
NC_035091.1	4608297	.	T	C	.	.	MAF_INRAE=19.62;MAF_USDA=12.941
NC_035091.1	4608313	.	A	T	.	.	MAF_USDA=2.459
NC_035091.1	4608947	.	G	A	.	.	MAF_INRAE=47.368
NC_035091.1	4608997	.	C	T	.	.	MAF_USDA=2.459
NC_035091.1	4609011	.	T	C	.	.	MAF_USDA=10.119
NC_035091.1	4609096	.	T	G	.	.	MAF_USDA=3.333
NC_035091.1	4609124	.	C	A	.	.	MAF_USDA=2.083
NC_035091.1	4609159	.	G	T	.	.	MAF_INRAE=29.747;MAF_USDA=34.94
NC_035091.1	4609160	.	C	T	.	.	MAF_INRAE=24.167
NC_035091.1	4609171	.	C	T	.	.	MAF_INRAE=1.667;MAF_USDA=13.559
NC_035091.1	4609196	.	C	T	.	.	MAF_USDA=1.695
NC_035091.1	4609203	.	A	G	.	.	MAF_USDA=10.843
NC_035091.1	4609218	.	C	T	.	.	MAF_USDA=8.333
NC_035091.1	4609525	.	C	T	.	.	MAF_USDA=1.695
NC_035091.1	4609573	.	A	T	.	.	MAF_USDA=3.333
NC_035091.1	4609575	.	A	T	.	.	MAF_INRAE=5.263
NC_035091.1	4609580	.	G	A	.	.	MAF_INRAE=15.823;MAF_USDA=7.738
NC_035091.1	4609583	.	T	C	.	.	MAF_USDA=2.5
NC_035091.1	4609609	.	G	T	.	.	MAF_INRAE=10.833;MAF_USDA=8.929
NC_035091.1	4609617	.	A	T	.	.	MAF_INRAE=1.667;MAF_USDA=2.542
NC_035091.1	4609620	.	C	T	.	.	MAF_INRAE=21.667;MAF_USDA=4.217
NC_035091.1	4609664	.	G	A	.	.	MAF_INRAE=1.667;MAF_USDA=1.724
NC_035091.1	4609682	.	G	T	.	.	MAF_USDA=2.083
NC_035091.1	4609686	.	G	T	.	.	MAF_INRAE=10.526;MAF_USDA=14.583
NC_035091.1	4609763	.	T	C	.	.	MAF_INRAE=26.316;MAF_USDA=14.583
NC_035091.1	4609776	.	G	A	.	.	MAF_INRAE=17.722;MAF_USDA=8.333
NC_035091.1	4609785	.	G	A	.	.	MAF_INRAE=26.316;MAF_USDA=37.5
NC_035091.1	4609812	.	G	T	.	.	MAF_USDA=14.583
NC_035091.1	4609824	.	C	G	.	.	MAF_USDA=12.295
NC_035091.1	4609860	.	C	A	.	.	MAF_INRAE=3.333;MAF_USDA=9.412
NC_035091.1	4609889	.	G	T	.	.	MAF_USDA=11.475
NC_035091.1	4609897	.	G	C	.	.	MAF_INRAE=5.696
NC_035091.1	4609908	.	A	T	.	.	MAF_USDA=12.295
NC_035091.1	4609920	.	G	A	.	.	MAF_INRAE=1.667
NC_035091.1	4609951	.	A	C	.	.	MAF_INRAE=5.0;MAF_USDA=5.882
NC_035091.1	4609961	.	G	C	.	.	MAF_INRAE=5.0;MAF_USDA=5.294
NC_035091.1	4609980	.	A	G	.	.	MAF_INRAE=12.658;MAF_USDA=24.706
NC_035091.1	4610019	.	A	T	.	.	MAF_INRAE=20.886;MAF_USDA=14.118
NC_035091.1	4610049	.	A	G	.	.	MAF_INRAE=12.025;MAF_USDA=17.059
NC_035091.1	4610058	.	A	T	.	.	MAF_INRAE=20.253;MAF_USDA=15.882
NC_035091.1	4610067	.	C	T	.	.	MAF_INRAE=20.253;MAF_USDA=15.882
NC_035091.1	4610077	.	C	T	.	.	MAF_USDA=13.115
NC_035091.1	4610089	.	G	C	.	.	MAF_INRAE=5.696;MAF_USDA=4.118
NC_035091.1	4610090	.	T	A	.	.	MAF_INRAE=4.167;MAF_USDA=4.118
NC_035091.1	4610140	.	A	T	.	.	MAF_INRAE=5.696
NC_035091.1	4610145	.	A	G	.	.	MAF_USDA=1.639
NC_035091.1	4610201	.	T	C	.	.	MAF_USDA=1.639
NC_035091.1	4610332	.	C	A	.	.	MAF_USDA=5.738
NC_035091.1	4610342	.	T	A	.	.	MAF_USDA=4.098
NC_035091.1	4610358	.	A	G	.	.	MAF_USDA=14.706
NC_035091.1	4610369	.	C	T	.	.	MAF_USDA=12.5
NC_035091.1	4610373	.	C	T	.	.	MAF_INRAE=7.595;MAF_USDA=2.083
NC_035091.1	4610380	.	G	A	.	.	MAF_INRAE=8.228;MAF_USDA=2.083
NC_035091.1	4610399	.	G	A	.	.	MAF_USDA=15.574
NC_035091.1	4610445	.	G	C	.	.	MAF_INRAE=15.19;MAF_USDA=6.471
NC_035091.1	4610451	.	C	G	.	.	MAF_INRAE=17.089;MAF_USDA=12.941
NC_035091.1	4610512	.	A	G	.	.	MAF_USDA=11.475
NC_035091.1	4610522	.	T	C	.	.	MAF_INRAE=16.456;MAF_USDA=8.235
NC_035091.1	4610572	.	A	G	.	.	MAF_INRAE=42.105;MAF_USDA=48.824
NC_035091.1	4610658	.	T	G	.	.	MAF_INRAE=19.167
NC_035091.1	4610737	.	C	T	.	.	MAF_INRAE=15.789
NC_035091.1	4610765	.	T	A	.	.	MAF_INRAE=1.667
NC_035091.1	4610793	.	C	T	.	.	MAF_INRAE=5.833
NC_035091.1	4610842	.	C	T	.	.	MAF_INRAE=12.025;MAF_USDA=17.059
NC_035091.1	4611062	.	C	T	.	.	MAF_INRAE=8.861;MAF_USDA=2.083
NC_035091.1	4611064	.	T	C	.	.	MAF_USDA=10.417
NC_035091.1	4611152	.	A	T	.	.	MAF_INRAE=15.823;MAF_USDA=14.583
NC_035091.1	4611159	.	A	C	.	.	MAF_INRAE=10.127;MAF_USDA=5.738
NC_035091.1	4611164	.	T	A	.	.	MAF_INRAE=15.823;MAF_USDA=33.529
NC_035091.1	4611173	.	C	T	.	.	MAF_USDA=1.639
NC_035091.1	4611186	.	G	A	.	.	MAF_INRAE=5.696;MAF_USDA=3.529
NC_035091.1	4611248	.	G	A	.	.	MAF_USDA=1.639
NC_035091.1	4611264	.	G	T	.	.	MAF_INRAE=48.101;MAF_USDA=28.235
NC_035091.1	4611277	.	C	A	.	.	MAF_USDA=1.639
NC_035091.1	4611282	.	T	G	.	.	MAF_USDA=4.706
NC_035091.1	4611289	.	C	T	.	.	MAF_USDA=1.639
NC_035091.1	4611332	.	T	C	.	.	MAF_INRAE=47.468;MAF_USDA=27.647
NC_035091.1	4611345	.	G	A	.	.	MAF_INRAE=21.519;MAF_USDA=17.647
NC_035091.1	4611416	.	G	C	.	.	MAF_INRAE=14.557;MAF_USDA=32.941
NC_035091.1	4611457	.	C	T	.	.	MAF_INRAE=11.667;MAF_USDA=4.918
NC_035091.1	4611467	.	T	G	.	.	MAF_INRAE=24.051;MAF_USDA=40.0
NC_035091.1	4611468	.	C	G	.	.	MAF_INRAE=28.333;MAF_USDA=39.412
NC_035091.1	4611551	.	A	G	.	.	MAF_USDA=1.639
NC_035091.1	4611733	.	T	G	.	.	MAF_INRAE=20.886;MAF_USDA=14.118
NC_035091.1	4611760	.	C	G	.	.	MAF_USDA=1.639
NC_035091.1	4611859	.	G	A	.	.	MAF_USDA=4.706
NC_035091.1	4611918	.	A	G	.	.	MAF_USDA=1.639
NC_035091.1	4611962	.	G	A	.	.	MAF_USDA=1.639
NC_035091.1	4611990	.	C	T	.	.	MAF_INRAE=36.709;MAF_USDA=41.176
NC_035091.1	4612092	.	G	A	.	.	MAF_INRAE=10.127;MAF_USDA=14.583
NC_035091.1	4612125	.	C	T	.	.	MAF_INRAE=43.038;MAF_USDA=22.941
NC_035091.1	4612197	.	G	A	.	.	MAF_INRAE=36.709;MAF_USDA=41.176
NC_035091.1	4612226	.	A	T	.	.	MAF_INRAE=20.886;MAF_USDA=17.059
NC_035091.1	4612257	.	T	G	.	.	MAF_USDA=4.918
NC_035091.1	4612286	.	C	T	.	.	MAF_USDA=3.279
NC_035091.1	4612384	.	C	G	.	.	MAF_USDA=1.639
NC_035091.1	4612404	.	A	C	.	.	MAF_INRAE=20.253;MAF_USDA=14.706
NC_035091.1	4612489	.	C	T	.	.	MAF_INRAE=1.667;MAF_USDA=1.639
NC_035091.1	4612626	.	C	T	.	.	MAF_USDA=1.639
NC_035091.1	4612639	.	C	T	.	.	MAF_USDA=2.459
NC_035091.1	4612666	.	G	A	.	.	MAF_USDA=1.639
NC_035091.1	4612723	.	C	A	.	.	MAF_USDA=1.639
NC_035091.1	4612745	.	T	C	.	.	MAF_INRAE=44.304;MAF_USDA=24.118
NC_035091.1	4612747	.	A	C	.	.	MAF_INRAE=21.667;MAF_USDA=18.75
NC_035091.1	4612820	.	G	T	.	.	MAF_USDA=10.417
NC_035091.1	4612883	.	T	G	.	.	MAF_INRAE=47.468;MAF_USDA=28.235
NC_035091.1	4612922	.	G	A	.	.	MAF_USDA=4.098
NC_035091.1	4612949	.	C	T	.	.	MAF_INRAE=20.886;MAF_USDA=11.176
NC_035091.1	4612979	.	G	A	.	.	MAF_INRAE=1.667;MAF_USDA=1.639
NC_035091.1	4612980	.	C	A	.	.	MAF_INRAE=1.667;MAF_USDA=1.639
NC_035091.1	4613108	.	G	A	.	.	MAF_USDA=1.639
NC_035091.1	4613112	.	A	T	.	.	MAF_INRAE=15.823;MAF_USDA=6.471
NC_035091.1	4613153	.	C	A	.	.	MAF_USDA=1.639
NC_035091.1	4613178	.	C	A	.	.	MAF_USDA=1.765
NC_035091.1	4613217	.	G	T	.	.	MAF_INRAE=7.595;MAF_USDA=2.083
NC_035091.1	4613247	.	G	A	.	.	MAF_INRAE=20.886;MAF_USDA=17.059
NC_035091.1	4613271	.	G	C	.	.	MAF_USDA=5.738
NC_035091.1	4613308	.	C	T	.	.	MAF_INRAE=1.667
NC_035091.1	4613322	.	T	C	.	.	MAF_USDA=8.333
NC_035091.1	4613360	.	G	A	.	.	MAF_USDA=14.706
NC_035091.1	4614034	.	G	T	.	.	MAF_USDA=47.826
NC_035091.1	4614055	.	A	C	.	.	MAF_USDA=25.0
NC_035091.1	4614089	.	G	T	.	.	MAF_USDA=14.583
NC_035091.1	4614097	.	G	T	.	.	MAF_USDA=14.583
NC_035091.1	4614176	.	A	T	.	.	MAF_USDA=21.176
NC_035091.1	4614183	.	T	G	.	.	MAF_USDA=6.471
NC_035091.1	4614198	.	A	C	.	.	MAF_USDA=4.706
NC_035091.1	4614200	.	T	G	.	.	MAF_USDA=3.279
NC_035091.1	4614220	.	G	C	.	.	MAF_USDA=48.235
NC_035091.1	4614256	.	G	A	.	.	MAF_USDA=4.918
NC_035091.1	4614258	.	C	A	.	.	MAF_USDA=12.941
NC_035091.1	4614262	.	A	T	.	.	MAF_USDA=4.918
NC_035091.1	4614297	.	A	G	.	.	MAF_USDA=12.353
NC_035091.1	4614298	.	T	A	.	.	MAF_USDA=3.279
NC_035091.1	4614320	.	A	G	.	.	MAF_USDA=7.059
NC_035091.1	4614453	.	C	T	.	.	MAF_USDA=8.333
NC_035091.1	4614461	.	C	T	.	.	MAF_USDA=3.333
NC_035091.1	4614462	.	C	G	.	.	MAF_USDA=3.333
NC_035091.1	4614470	.	G	T	.	.	MAF_INRAE=5.0;MAF_USDA=4.167
NC_035091.1	4614488	.	T	A	.	.	MAF_USDA=6.667
NC_035091.1	4614516	.	C	T	.	.	MAF_INRAE=2.5
NC_035091.1	4614562	.	C	T	.	.	MAF_USDA=1.639
NC_035091.1	4614569	.	G	T	.	.	MAF_INRAE=5.263
NC_035091.1	4614674	.	C	T	.	.	MAF_INRAE=13.924;MAF_USDA=14.583
NC_035091.1	4614812	.	A	G	.	.	MAF_USDA=49.412
NC_035091.1	4614817	.	G	A	.	.	MAF_USDA=14.118
NC_035091.1	4614876	.	T	C	.	.	MAF_USDA=47.917
NC_035091.1	4614903	.	G	A	.	.	MAF_USDA=14.583
NC_035091.1	4616304	.	G	A	.	.	MAF_USDA=12.5
NC_035091.1	4616436	.	T	C	.	.	MAF_USDA=23.529
NC_035091.1	4616441	.	T	C	.	.	MAF_USDA=8.235
NC_035091.1	4616448	.	G	A	.	.	MAF_INRAE=5.263;MAF_USDA=22.941
NC_035091.1	4616622	.	G	A	.	.	MAF_USDA=2.459
NC_035091.1	4616623	.	C	T	.	.	MAF_INRAE=5.063;MAF_USDA=19.412
NC_035091.1	4616640	.	T	C	.	.	MAF_INRAE=11.667;MAF_USDA=11.176
NC_035091.1	4616714	.	C	T	.	.	MAF_USDA=8.824
NC_035091.1	4616734	.	T	G	.	.	MAF_USDA=7.647
NC_035091.1	4616777	.	T	C	.	.	MAF_INRAE=21.053
NC_035091.1	4616791	.	C	A	.	.	MAF_USDA=24.706
NC_035091.1	4616796	.	G	T	.	.	MAF_USDA=8.824
NC_035091.1	4616805	.	T	C	.	.	MAF_USDA=12.5
NC_035091.1	4617366	.	C	A	.	.	MAF_USDA=10.417
NC_035091.1	4617562	.	G	C	.	.	MAF_USDA=2.459
NC_035091.1	4617566	.	T	C	.	.	MAF_USDA=4.706
NC_035091.1	4617617	.	A	T	.	.	MAF_USDA=24.706
NC_035091.1	4617629	.	C	A	.	.	MAF_USDA=2.083
NC_035091.1	4617631	.	A	G	.	.	MAF_USDA=10.0
NC_035091.1	4617714	.	G	A	.	.	MAF_USDA=4.167
NC_035091.1	4617742	.	G	A	.	.	MAF_INRAE=10.833
NC_035091.1	4617749	.	T	G	.	.	MAF_USDA=1.639
NC_035091.1	4617759	.	C	T	.	.	MAF_INRAE=10.833;MAF_USDA=10.0
NC_035091.1	4617845	.	C	G	.	.	MAF_INRAE=5.263
NC_035091.1	4617915	.	G	T	.	.	MAF_INRAE=34.177;MAF_USDA=44.118
NC_035091.1	4617917	.	T	A	.	.	MAF_INRAE=48.333;MAF_USDA=45.294
NC_035091.1	4617930	.	C	T	.	.	MAF_USDA=2.459
NC_035091.1	4617979	.	A	T	.	.	MAF_USDA=1.667
NC_035091.1	4618033	.	A	G	.	.	MAF_USDA=5.0
NC_035091.1	4618134	.	C	T	.	.	MAF_USDA=10.0
NC_035091.1	4618151	.	T	A	.	.	MAF_USDA=3.279
NC_035091.1	4618152	.	C	T	.	.	MAF_USDA=1.639
NC_035091.1	4618153	.	G	A	.	.	MAF_USDA=11.765
NC_035091.1	4618155	.	T	G	.	.	MAF_USDA=9.412
NC_035091.1	4618168	.	G	C	.	.	MAF_USDA=8.235
NC_035091.1	4618175	.	T	A	.	.	MAF_USDA=3.529
NC_035091.1	4618176	.	A	T	.	.	MAF_USDA=8.235
NC_035091.1	4618185	.	G	A	.	.	MAF_USDA=10.119
NC_035091.1	4618189	.	G	A	.	.	MAF_USDA=6.548
NC_035091.1	4618195	.	C	T	.	.	MAF_USDA=6.548
NC_035091.1	4618202	.	A	G	.	.	MAF_INRAE=3.165
NC_035091.1	4618213	.	A	T	.	.	MAF_USDA=9.412
NC_035091.1	4618215	.	A	G	.	.	MAF_USDA=2.459
NC_035091.1	4618217	.	T	G	.	.	MAF_USDA=4.918
NC_035091.1	4618224	.	T	A	.	.	MAF_USDA=1.639
NC_035091.1	4618225	.	G	C	.	.	MAF_USDA=20.0
NC_035091.1	4618230	.	G	C	.	.	MAF_USDA=8.235
NC_035091.1	4618238	.	A	T	.	.	MAF_USDA=8.824
NC_035091.1	4618247	.	G	A	.	.	MAF_USDA=8.824
NC_035091.1	4618251	.	G	A	.	.	MAF_USDA=8.824
NC_035091.1	4618257	.	C	T	.	.	MAF_USDA=8.824
NC_035091.1	4618275	.	T	A	.	.	MAF_USDA=4.706
NC_035091.1	4618276	.	C	A	.	.	MAF_USDA=8.824
NC_035091.1	4618278	.	G	A	.	.	MAF_USDA=8.824
NC_035091.1	4618299	.	T	G	.	.	MAF_USDA=9.016
NC_035091.1	4618304	.	A	T	.	.	MAF_USDA=4.118
NC_035091.1	4618329	.	C	A	.	.	MAF_USDA=8.824
NC_035091.1	4618330	.	G	T	.	.	MAF_USDA=5.738
NC_035091.1	4618362	.	G	A	.	.	MAF_INRAE=3.333;MAF_USDA=4.706
NC_035091.1	4618373	.	C	G	.	.	MAF_USDA=10.0
NC_035091.1	4618382	.	T	C	.	.	MAF_USDA=9.412
NC_035091.1	4618384	.	T	A	.	.	MAF_USDA=9.412
NC_035091.1	4618385	.	C	A	.	.	MAF_USDA=9.412
NC_035091.1	4618396	.	T	A	.	.	MAF_INRAE=6.329;MAF_USDA=11.176
NC_035091.1	4618397	.	C	T	.	.	MAF_INRAE=6.667;MAF_USDA=11.176
NC_035091.1	4618413	.	C	A	.	.	MAF_USDA=4.098
NC_035091.1	4618425	.	A	T	.	.	MAF_USDA=10.588
NC_035091.1	4618426	.	T	G	.	.	MAF_USDA=10.0
NC_035091.1	4618443	.	G	A	.	.	MAF_USDA=10.0
NC_035091.1	4618465	.	A	T	.	.	MAF_INRAE=5.0;MAF_USDA=14.583
NC_035091.1	4618468	.	C	T	.	.	MAF_USDA=14.583
NC_035091.1	4618509	.	A	G	.	.	MAF_INRAE=4.43;MAF_USDA=11.176
NC_035091.1	4618530	.	T	A	.	.	MAF_INRAE=11.667;MAF_USDA=9.412
NC_035091.1	4618531	.	A	T	.	.	MAF_INRAE=11.667;MAF_USDA=9.412
NC_035091.1	4618539	.	T	G	.	.	MAF_USDA=1.639
NC_035091.1	4618566	.	G	A	.	.	MAF_USDA=1.765
NC_035091.1	4618593	.	T	G	.	.	MAF_INRAE=11.667;MAF_USDA=10.0
NC_035091.1	4618594	.	G	A	.	.	MAF_INRAE=11.667;MAF_USDA=10.0
NC_035091.1	4618602	.	G	A	.	.	MAF_INRAE=11.667;MAF_USDA=10.588
NC_035091.1	4618663	.	C	T	.	.	MAF_INRAE=5.0;MAF_USDA=5.357
NC_035091.1	4618681	.	C	A	.	.	MAF_INRAE=4.43;MAF_USDA=27.976
NC_035091.1	4618687	.	C	A	.	.	MAF_INRAE=1.667
NC_035091.1	4618704	.	T	C	.	.	MAF_USDA=3.279
NC_035091.1	4618724	.	A	G	.	.	MAF_INRAE=4.167;MAF_USDA=11.176
NC_035091.1	4618741	.	G	T	.	.	MAF_INRAE=10.833;MAF_USDA=9.524
NC_035091.1	4618752	.	G	A	.	.	MAF_INRAE=17.089;MAF_USDA=3.571
NC_035091.1	4618824	.	G	C	.	.	MAF_INRAE=10.833;MAF_USDA=6.557
NC_035091.1	4618982	.	C	T	.	.	MAF_USDA=1.765
NC_035091.1	4618991	.	T	G	.	.	MAF_USDA=2.459
NC_035091.1	4619023	.	C	A	.	.	MAF_INRAE=5.263;MAF_USDA=7.647
NC_035091.1	4619027	.	T	G	.	.	MAF_USDA=4.118
NC_035091.1	4619107	.	G	A	.	.	MAF_USDA=2.459
NC_035091.1	4619125	.	C	T	.	.	MAF_USDA=1.639
NC_035091.1	4619160	.	T	G	.	.	MAF_INRAE=5.263;MAF_USDA=25.882
NC_035091.1	4619213	.	C	A	.	.	MAF_INRAE=1.667
NC_035091.1	4619231	.	G	T	.	.	MAF_INRAE=10.526;MAF_USDA=4.118
NC_035091.1	4619242	.	G	A	.	.	MAF_USDA=11.176
NC_035091.1	4619243	.	A	C	.	.	MAF_USDA=10.417
NC_035091.1	4619251	.	G	T	.	.	MAF_USDA=11.176
NC_035091.1	4619254	.	A	C	.	.	MAF_INRAE=5.263;MAF_USDA=25.882
NC_035091.1	4619269	.	A	T	.	.	MAF_INRAE=5.263;MAF_USDA=26.471
NC_035091.1	4619280	.	T	A	.	.	MAF_INRAE=5.263;MAF_USDA=27.059
NC_035091.1	4619283	.	T	G	.	.	MAF_USDA=4.167
NC_035091.1	4619308	.	T	A	.	.	MAF_USDA=27.108
NC_035091.1	4619328	.	C	T	.	.	MAF_USDA=25.0
NC_035091.1	4619353	.	T	C	.	.	MAF_USDA=6.818
NC_035091.1	4619363	.	T	C	.	.	MAF_USDA=9.524
NC_035091.1	4619415	.	A	G	.	.	MAF_INRAE=5.263;MAF_USDA=4.167
NC_035091.1	4619462	.	A	G	.	.	MAF_INRAE=5.263;MAF_USDA=4.167
NC_035091.1	4619467	.	C	T	.	.	MAF_INRAE=5.263;MAF_USDA=4.167
NC_035091.1	4619502	.	T	C	.	.	MAF_INRAE=15.789;MAF_USDA=20.833
NC_035091.1	4619514	.	T	C	.	.	MAF_INRAE=5.263;MAF_USDA=8.333
NC_035091.1	4619518	.	A	G	.	.	MAF_USDA=4.167
NC_035091.1	4619546	.	G	T	.	.	MAF_INRAE=5.263;MAF_USDA=4.167
NC_035091.1	4619550	.	G	C	.	.	MAF_USDA=6.25
NC_035091.1	4619592	.	G	T	.	.	MAF_INRAE=5.263;MAF_USDA=28.235
NC_035091.1	4619594	.	G	T	.	.	MAF_USDA=2.941
NC_035091.1	4619616	.	G	T	.	.	MAF_INRAE=3.333
NC_035091.1	4619647	.	C	T	.	.	MAF_INRAE=46.835;MAF_USDA=28.235
NC_035091.1	4619651	.	A	G	.	.	MAF_INRAE=4.167;MAF_USDA=25.882
NC_035091.1	4619678	.	A	T	.	.	MAF_USDA=1.639
NC_035091.1	4619679	.	C	T	.	.	MAF_USDA=2.459
NC_035091.1	4619706	.	G	A	.	.	MAF_INRAE=4.43;MAF_USDA=28.235
NC_035091.1	4619708	.	T	G	.	.	MAF_INRAE=4.167;MAF_USDA=27.647
NC_035091.1	4619715	.	G	T	.	.	MAF_INRAE=4.43;MAF_USDA=25.294
NC_035091.1	4619717	.	G	T	.	.	MAF_INRAE=4.167;MAF_USDA=25.294
NC_035091.1	4619752	.	C	T	.	.	MAF_INRAE=4.43;MAF_USDA=25.294
NC_035091.1	4619757	.	C	T	.	.	MAF_INRAE=3.797;MAF_USDA=2.941
NC_035091.1	4619762	.	A	G	.	.	MAF_INRAE=4.43;MAF_USDA=25.294
NC_035091.1	4619774	.	C	A	.	.	MAF_INRAE=5.263;MAF_USDA=25.294
NC_035091.1	4619776	.	A	T	.	.	MAF_USDA=25.294
NC_035091.1	4619778	.	C	A	.	.	MAF_USDA=7.377
NC_035091.1	4619784	.	C	T	.	.	MAF_INRAE=5.263;MAF_USDA=25.294
NC_035091.1	4619829	.	G	T	.	.	MAF_USDA=27.083
NC_035091.1	4619835	.	C	A	.	.	MAF_INRAE=15.789;MAF_USDA=43.452
NC_035091.1	4619853	.	C	T	.	.	MAF_INRAE=18.354;MAF_USDA=41.765
NC_035091.1	4619873	.	C	G	.	.	MAF_INRAE=18.987;MAF_USDA=40.588
NC_035091.1	4619876	.	G	T	.	.	MAF_INRAE=20.0;MAF_USDA=40.588
NC_035091.1	4619890	.	G	T	.	.	MAF_INRAE=18.354;MAF_USDA=41.176
NC_035091.1	4619915	.	T	A	.	.	MAF_INRAE=3.797;MAF_USDA=2.941
NC_035091.1	4619916	.	C	A	.	.	MAF_INRAE=3.333;MAF_USDA=2.941
NC_035091.1	4619954	.	C	T	.	.	MAF_USDA=3.279
NC_035091.1	4620052	.	A	G	.	.	MAF_INRAE=15.789;MAF_USDA=40.0
NC_035091.1	4620073	.	G	A	.	.	MAF_USDA=14.583
NC_035091.1	4620080	.	A	G	.	.	MAF_INRAE=15.789;MAF_USDA=41.176
NC_035091.1	4620081	.	G	A	.	.	MAF_USDA=41.176
NC_035091.1	4620106	.	T	C	.	.	MAF_USDA=40.588
NC_035091.1	4620237	.	T	G	.	.	MAF_USDA=1.639
NC_035091.1	4620253	.	C	A	.	.	MAF_USDA=9.836
NC_035091.1	4620266	.	C	G	.	.	MAF_USDA=12.5
NC_035091.1	4620269	.	C	T	.	.	MAF_USDA=12.5
NC_035091.1	4620290	.	G	T	.	.	MAF_USDA=8.929
NC_035091.1	4620293	.	G	C	.	.	MAF_USDA=13.095
NC_035091.1	4620297	.	A	T	.	.	MAF_USDA=10.119
NC_035091.1	4620299	.	T	G	.	.	MAF_USDA=10.714
NC_035091.1	4620305	.	A	G	.	.	MAF_USDA=11.017
NC_035091.1	4620308	.	A	C	.	.	MAF_USDA=1.667
NC_035091.1	4622118	.	A	G	.	.	MAF_USDA=25.0
NC_035091.1	4622141	.	A	G	.	.	MAF_USDA=20.833
NC_035091.1	4622145	.	A	T	.	.	MAF_USDA=22.917
NC_035091.1	4622177	.	T	C	.	.	MAF_USDA=41.176
NC_035091.1	4622188	.	G	T	.	.	MAF_USDA=42.353
NC_035091.1	4622236	.	C	T	.	.	MAF_USDA=42.941
NC_035091.1	4622242	.	A	C	.	.	MAF_USDA=43.529
NC_035091.1	4622243	.	G	A	.	.	MAF_USDA=3.279
NC_035091.1	4622259	.	G	A	.	.	MAF_USDA=4.167
NC_035091.1	4622272	.	A	G	.	.	MAF_USDA=4.167
NC_035091.1	4622282	.	T	A	.	.	MAF_USDA=43.452
NC_035091.1	4622298	.	T	C	.	.	MAF_INRAE=4.43;MAF_USDA=14.881
NC_035091.1	4622312	.	G	C	.	.	MAF_USDA=2.459
NC_035091.1	4622327	.	G	C	.	.	MAF_INRAE=18.421
NC_035091.1	4622328	.	C	T	.	.	MAF_USDA=3.279
NC_035091.1	4622341	.	G	A	.	.	MAF_INRAE=42.105
NC_035091.1	4622349	.	T	C	.	.	MAF_USDA=4.918
NC_035091.1	4622355	.	G	C	.	.	MAF_USDA=4.167
NC_035091.1	4622426	.	C	A	.	.	MAF_USDA=2.459
NC_035091.1	4622431	.	A	G	.	.	MAF_USDA=35.882
NC_035091.1	4622435	.	C	G	.	.	MAF_USDA=16.667
NC_035091.1	4622446	.	C	A	.	.	MAF_USDA=31.25
NC_035091.1	4622459	.	G	T	.	.	MAF_USDA=18.75
NC_035091.1	4622498	.	G	T	.	.	MAF_USDA=28.261
NC_035091.1	4622516	.	A	T	.	.	MAF_USDA=39.024
NC_035091.1	4622526	.	C	A	.	.	MAF_USDA=48.214
NC_035091.1	4622540	.	A	G	.	.	MAF_USDA=47.647
NC_035091.1	4622628	.	G	T	.	.	MAF_INRAE=17.722;MAF_USDA=39.412
NC_035091.1	4622633	.	T	A	.	.	MAF_USDA=4.098
NC_035091.1	4622659	.	A	G	.	.	MAF_INRAE=1.667
NC_035091.1	4622699	.	A	C	.	.	MAF_INRAE=3.333
NC_035091.1	4622700	.	A	T	.	.	MAF_USDA=3.279
NC_035091.1	4622701	.	A	C	.	.	MAF_INRAE=5.696;MAF_USDA=8.333
NC_035091.1	4622702	.	A	T	.	.	MAF_USDA=3.279
NC_035091.1	4622704	.	A	T	.	.	MAF_USDA=3.279
NC_035091.1	4622708	.	T	G	.	.	MAF_INRAE=18.354;MAF_USDA=40.0
NC_035091.1	4622727	.	C	T	.	.	MAF_USDA=4.167
NC_035091.1	4622733	.	T	A	.	.	MAF_INRAE=4.167;MAF_USDA=4.098
NC_035091.1	4622750	.	G	T	.	.	MAF_INRAE=18.987;MAF_USDA=40.588
NC_035091.1	4622760	.	C	A	.	.	MAF_USDA=31.967
NC_035091.1	4622871	.	A	G	.	.	MAF_USDA=21.429
NC_035091.1	4622915	.	G	A	.	.	MAF_USDA=4.762
NC_035091.1	4622917	.	T	G	.	.	MAF_USDA=11.364
NC_035091.1	4622935	.	T	A	.	.	MAF_USDA=22.727
NC_035091.1	4624379	.	T	A	.	.	MAF_USDA=27.083
NC_035091.1	4624416	.	G	T	.	.	MAF_USDA=33.333
NC_035091.1	4624426	.	A	C	.	.	MAF_USDA=2.083
NC_035091.1	4624662	.	T	G	.	.	MAF_INRAE=7.5
NC_035091.1	4624663	.	C	A	.	.	MAF_INRAE=5.263
NC_035091.1	4624697	.	G	A	.	.	MAF_USDA=16.667
NC_035091.1	4624742	.	G	C	.	.	MAF_USDA=7.377
NC_035091.1	4624751	.	G	T	.	.	MAF_USDA=2.459
NC_035091.1	4624820	.	C	A	.	.	MAF_INRAE=15.789;MAF_USDA=40.588
NC_035091.1	4624822	.	C	A	.	.	MAF_USDA=40.588
NC_035091.1	4624823	.	A	T	.	.	MAF_USDA=40.588
NC_035091.1	4624832	.	A	T	.	.	MAF_INRAE=15.789;MAF_USDA=40.0
NC_035091.1	4624867	.	A	T	.	.	MAF_INRAE=15.789;MAF_USDA=38.824
NC_035091.1	4624872	.	C	T	.	.	MAF_INRAE=15.789;MAF_USDA=38.235
NC_035091.1	4624895	.	G	A	.	.	MAF_USDA=8.824
NC_035091.1	4624921	.	G	A	.	.	MAF_USDA=20.0
NC_035091.1	4624951	.	G	T	.	.	MAF_USDA=2.459
NC_035091.1	4624959	.	T	G	.	.	MAF_USDA=3.529
NC_035091.1	4624990	.	A	G	.	.	MAF_INRAE=12.5;MAF_USDA=14.754
NC_035091.1	4625026	.	A	C	.	.	MAF_USDA=1.639
NC_035091.1	4625047	.	G	A	.	.	MAF_USDA=1.639
NC_035091.1	4625054	.	T	A	.	.	MAF_USDA=1.639
NC_035091.1	4625082	.	G	T	.	.	MAF_USDA=3.279
NC_035091.1	4625118	.	G	A	.	.	MAF_INRAE=17.722;MAF_USDA=13.095
NC_035091.1	4625119	.	C	G	.	.	MAF_INRAE=16.667;MAF_USDA=13.095
NC_035091.1	4625167	.	G	A	.	.	MAF_USDA=16.071
NC_035091.1	4625234	.	A	T	.	.	MAF_INRAE=3.333;MAF_USDA=4.167
NC_035091.1	4625240	.	G	A	.	.	MAF_INRAE=4.167;MAF_USDA=2.941
NC_035091.1	4625249	.	G	T	.	.	MAF_INRAE=4.167;MAF_USDA=27.647
NC_035091.1	4625260	.	C	T	.	.	MAF_INRAE=4.167;MAF_USDA=27.059
NC_035091.1	4625280	.	T	G	.	.	MAF_INRAE=29.114;MAF_USDA=30.0
NC_035091.1	4625287	.	C	T	.	.	MAF_INRAE=14.557;MAF_USDA=10.588
NC_035091.1	4625288	.	G	A	.	.	MAF_INRAE=5.833;MAF_USDA=26.471
NC_035091.1	4625311	.	G	C	.	.	MAF_INRAE=18.987;MAF_USDA=37.647
NC_035091.1	4625327	.	A	T	.	.	MAF_INRAE=3.333
NC_035091.1	4625367	.	A	C	.	.	MAF_INRAE=9.167;MAF_USDA=29.412
NC_035091.1	4625376	.	A	C	.	.	MAF_INRAE=1.667;MAF_USDA=2.459
NC_035091.1	4625404	.	G	T	.	.	MAF_INRAE=6.667;MAF_USDA=10.0
NC_035091.1	4625411	.	C	T	.	.	MAF_INRAE=1.667;MAF_USDA=4.098
NC_035091.1	4625430	.	G	A	.	.	MAF_INRAE=1.667;MAF_USDA=1.639
NC_035091.1	4625495	.	G	C	.	.	MAF_INRAE=25.833;MAF_USDA=45.833
NC_035091.1	4625557	.	G	A	.	.	MAF_USDA=34.524
NC_035091.1	4625568	.	C	A	.	.	MAF_USDA=4.167
NC_035091.1	4625571	.	A	G	.	.	MAF_USDA=44.048
NC_035091.1	4625593	.	G	A	.	.	MAF_USDA=2.353
NC_035091.1	4625625	.	G	A	.	.	MAF_USDA=22.353
NC_035091.1	4625642	.	G	A	.	.	MAF_USDA=45.882
NC_035091.1	4625665	.	T	A	.	.	MAF_USDA=47.647
NC_035091.1	4625701	.	G	A	.	.	MAF_USDA=45.732
NC_035091.1	4625753	.	G	A	.	.	MAF_USDA=16.667
NC_035091.1	4627249	.	A	G	.	.	MAF_INRAE=5.263;MAF_USDA=4.706
NC_035091.1	4627267	.	A	T	.	.	MAF_INRAE=10.526;MAF_USDA=14.583
NC_035091.1	4627268	.	C	A	.	.	MAF_USDA=16.471
NC_035091.1	4627290	.	G	T	.	.	MAF_USDA=1.639
NC_035091.1	4627353	.	A	G	.	.	MAF_USDA=9.016
NC_035091.1	4627400	.	A	G	.	.	MAF_INRAE=43.038;MAF_USDA=18.235
NC_035091.1	4627417	.	C	T	.	.	MAF_INRAE=6.667;MAF_USDA=8.235
NC_035091.1	4627418	.	G	A	.	.	MAF_USDA=1.639
NC_035091.1	4627419	.	G	A	.	.	MAF_INRAE=19.167;MAF_USDA=33.529
NC_035091.1	4627460	.	G	A	.	.	MAF_INRAE=10.127;MAF_USDA=14.583
NC_035091.1	4627463	.	G	A	.	.	MAF_USDA=1.639
NC_035091.1	4627490	.	A	T	.	.	MAF_USDA=7.059
NC_035091.1	4627551	.	G	A	.	.	MAF_USDA=11.176
NC_035091.1	4627576	.	C	G	.	.	MAF_INRAE=6.962;MAF_USDA=5.738
NC_035091.1	4627630	.	G	A	.	.	MAF_INRAE=11.667;MAF_USDA=4.918
NC_035091.1	4627643	.	G	T	.	.	MAF_INRAE=40.506
NC_035091.1	4627653	.	C	T	.	.	MAF_INRAE=10.127;MAF_USDA=10.417
NC_035091.1	4627656	.	A	G	.	.	MAF_USDA=26.471
NC_035091.1	4627678	.	T	C	.	.	MAF_INRAE=3.333;MAF_USDA=18.824
NC_035091.1	4627715	.	C	A	.	.	MAF_INRAE=6.667;MAF_USDA=9.412
NC_035091.1	4627752	.	G	A	.	.	MAF_USDA=12.353
NC_035091.1	4627777	.	G	A	.	.	MAF_INRAE=23.418;MAF_USDA=47.059
NC_035091.1	4627782	.	T	A	.	.	MAF_INRAE=23.418;MAF_USDA=46.471
NC_035091.1	4627786	.	C	T	.	.	MAF_INRAE=25.833;MAF_USDA=47.059
NC_035091.1	4627787	.	G	A	.	.	MAF_USDA=1.639
NC_035091.1	4627912	.	T	C	.	.	MAF_INRAE=11.667;MAF_USDA=9.836
NC_035091.1	4627941	.	A	T	.	.	MAF_INRAE=21.519;MAF_USDA=10.417
NC_035091.1	4627980	.	C	T	.	.	MAF_INRAE=11.667;MAF_USDA=7.647
NC_035091.1	4627985	.	G	T	.	.	MAF_USDA=1.639
NC_035091.1	4628018	.	C	G	.	.	MAF_USDA=1.639
NC_035091.1	4628034	.	C	T	.	.	MAF_INRAE=5.696
NC_035091.1	4628048	.	T	A	.	.	MAF_INRAE=15.789;MAF_USDA=16.471
NC_035091.1	4628108	.	A	C	.	.	MAF_INRAE=5.263;MAF_USDA=4.762
NC_035091.1	4628118	.	C	T	.	.	MAF_USDA=3.614
NC_035091.1	4628172	.	C	T	.	.	MAF_USDA=4.167
NC_035091.1	4632037	.	A	C	.	.	MAF_USDA=7.377
NC_035091.1	4632076	.	C	T	.	.	MAF_INRAE=7.5;MAF_USDA=5.294
NC_035091.1	4632097	.	C	T	.	.	MAF_USDA=1.639
NC_035091.1	4632137	.	A	T	.	.	MAF_USDA=1.639
NC_035091.1	4632139	.	A	C	.	.	MAF_USDA=6.25
NC_035091.1	4632155	.	A	T	.	.	MAF_INRAE=10.0
NC_035091.1	4632156	.	G	A	.	.	MAF_USDA=1.639
NC_035091.1	4632158	.	C	T	.	.	MAF_INRAE=5.263;MAF_USDA=12.941
NC_035091.1	4632189	.	C	A	.	.	MAF_INRAE=9.494;MAF_USDA=14.583
NC_035091.1	4632191	.	A	T	.	.	MAF_USDA=11.475
NC_035091.1	4632192	.	T	A	.	.	MAF_USDA=11.475
NC_035091.1	4632201	.	C	T	.	.	MAF_INRAE=4.167;MAF_USDA=3.529
NC_035091.1	4632238	.	G	A	.	.	MAF_USDA=1.639
NC_035091.1	4632346	.	G	T	.	.	MAF_USDA=1.639
NC_035091.1	4632381	.	C	T	.	.	MAF_INRAE=10.759;MAF_USDA=18.235
NC_035091.1	4632384	.	A	C	.	.	MAF_USDA=11.176
NC_035091.1	4632424	.	G	T	.	.	MAF_INRAE=7.595;MAF_USDA=5.294
NC_035091.1	4632442	.	C	T	.	.	MAF_USDA=2.083
NC_035091.1	4632464	.	A	C	.	.	MAF_USDA=1.639
NC_035091.1	4632515	.	G	C	.	.	MAF_INRAE=10.127;MAF_USDA=11.176
NC_035091.1	4632531	.	C	T	.	.	MAF_INRAE=11.667;MAF_USDA=12.295
NC_035091.1	4632543	.	G	C	.	.	MAF_INRAE=1.667;MAF_USDA=4.098
NC_035091.1	4632544	.	G	A	.	.	MAF_USDA=4.918
NC_035091.1	4632588	.	C	T	.	.	MAF_USDA=17.059
NC_035091.1	4632651	.	C	A	.	.	MAF_INRAE=4.167;MAF_USDA=1.639
NC_035091.1	4632663	.	G	A	.	.	MAF_USDA=1.639
NC_035091.1	4632695	.	C	T	.	.	MAF_USDA=1.639
NC_035091.1	4632747	.	G	T	.	.	MAF_INRAE=15.19;MAF_USDA=24.706
NC_035091.1	4632816	.	G	C	.	.	MAF_INRAE=4.167;MAF_USDA=1.639
NC_035091.1	4633058	.	A	G	.	.	MAF_INRAE=17.5;MAF_USDA=10.588
NC_035091.1	4633075	.	T	C	.	.	MAF_USDA=1.639
NC_035091.1	4633089	.	A	G	.	.	MAF_INRAE=48.734;MAF_USDA=41.176
NC_035091.1	4633094	.	A	G	.	.	MAF_INRAE=19.62;MAF_USDA=41.765
NC_035091.1	4633197	.	C	T	.	.	MAF_USDA=3.279
NC_035091.1	4633234	.	A	G	.	.	MAF_INRAE=4.167;MAF_USDA=2.459
NC_035091.1	4633256	.	C	A	.	.	MAF_USDA=3.279
NC_035091.1	4633328	.	C	A	.	.	MAF_INRAE=4.167;MAF_USDA=1.639
NC_035091.1	4633351	.	A	G	.	.	MAF_INRAE=4.167;MAF_USDA=1.639
NC_035091.1	4633405	.	T	C	.	.	MAF_USDA=1.639
NC_035091.1	4633463	.	A	G	.	.	MAF_USDA=2.083
NC_035091.1	4633854	.	A	G	.	.	MAF_USDA=4.918
NC_035091.1	4633901	.	T	A	.	.	MAF_USDA=2.459
NC_035091.1	4633927	.	T	C	.	.	MAF_INRAE=3.797
NC_035091.1	4633970	.	G	A	.	.	MAF_INRAE=8.861;MAF_USDA=10.588
NC_035091.1	4633984	.	G	A	.	.	MAF_USDA=2.459
NC_035091.1	4634142	.	A	C	.	.	MAF_USDA=4.167
NC_035091.1	4634231	.	T	C	.	.	MAF_USDA=1.695
NC_035091.1	4634262	.	A	T	.	.	MAF_INRAE=21.053;MAF_USDA=11.765
NC_035091.1	4634298	.	T	A	.	.	MAF_USDA=2.5
NC_035091.1	4634417	.	T	C	.	.	MAF_INRAE=5.696;MAF_USDA=3.571
NC_035091.1	4634428	.	T	G	.	.	MAF_USDA=1.667
NC_035091.1	4634462	.	C	T	.	.	MAF_USDA=12.5
NC_035091.1	4634474	.	A	G	.	.	MAF_INRAE=6.329;MAF_USDA=1.765
NC_035091.1	4634480	.	T	C	.	.	MAF_INRAE=17.089;MAF_USDA=11.765
NC_035091.1	4634485	.	C	A	.	.	MAF_USDA=1.639
NC_035091.1	4634487	.	C	T	.	.	MAF_INRAE=4.167
NC_035091.1	4634511	.	C	T	.	.	MAF_INRAE=5.696;MAF_USDA=4.706
NC_035091.1	4634533	.	T	C	.	.	MAF_INRAE=22.152;MAF_USDA=14.706
NC_035091.1	4634568	.	GCT	GCC	.	.	MAF_USDA=4.167
NC_035091.1	4634570	.	T	A,C	.	.	MAF_INRAE=4.167;MAF_USDA=9.167
NC_035091.1	4634577	.	ATG	ATA	.	.	MAF_USDA=8.333
NC_035091.1	4634579	.	G	A	.	.	MAF_INRAE=5.696
NC_035091.1	4634651	.	G	T	.	.	MAF_INRAE=3.333;MAF_USDA=2.083
NC_035091.1	4634660	.	A	T	.	.	MAF_INRAE=4.167;MAF_USDA=2.353
NC_035091.1	4634705	.	A	T	.	.	MAF_USDA=1.639
NC_035091.1	4634706	.	G	A	.	.	MAF_USDA=2.083
NC_035091.1	4634755	.	T	C	.	.	MAF_INRAE=28.481;MAF_USDA=24.706
NC_035091.1	4634820	.	G	A	.	.	MAF_INRAE=10.833;MAF_USDA=6.557
NC_035091.1	4634878	.	C	A	.	.	MAF_USDA=2.459
NC_035091.1	4634914	.	A	G	.	.	MAF_INRAE=32.278;MAF_USDA=23.529
NC_035091.1	4634943	.	A	C	.	.	MAF_INRAE=32.278;MAF_USDA=23.529
NC_035091.1	4635069	.	G	A	.	.	MAF_USDA=2.459
NC_035091.1	4635074	.	C	T	.	.	MAF_USDA=4.706
NC_035091.1	4635182	.	A	G	.	.	MAF_INRAE=3.333;MAF_USDA=1.667
NC_035091.1	4635224	.	G	T	.	.	MAF_INRAE=5.696;MAF_USDA=2.5
NC_035091.1	4635305	.	A	C	.	.	MAF_USDA=2.5
NC_035091.1	4635323	.	T	C	.	.	MAF_USDA=3.39
NC_035091.1	4635334	.	C	T	.	.	MAF_INRAE=1.667
NC_035091.1	4635355	.	A	G	.	.	MAF_USDA=14.583
NC_035091.1	4635434	.	G	A	.	.	MAF_INRAE=25.949;MAF_USDA=6.471
NC_035091.1	4635436	.	A	G	.	.	MAF_USDA=49.412
NC_035091.1	4635445	.	G	A	.	.	MAF_USDA=3.529
NC_035091.1	4635493	.	G	A	.	.	MAF_USDA=1.639
NC_035091.1	4635605	.	G	C	.	.	MAF_INRAE=4.167;MAF_USDA=1.639
NC_035091.1	4635635	.	A	T	.	.	MAF_INRAE=12.025;MAF_USDA=7.377
NC_035091.1	4635638	.	G	A	.	.	MAF_USDA=4.918
NC_035091.1	4635650	.	T	A	.	.	MAF_INRAE=4.167;MAF_USDA=2.459
NC_035091.1	4635665	.	C	A	.	.	MAF_INRAE=11.667;MAF_USDA=6.557
NC_035091.1	4635674	.	G	T	.	.	MAF_USDA=3.529
NC_035091.1	4635689	.	C	T	.	.	MAF_INRAE=4.167;MAF_USDA=2.459
NC_035091.1	4635692	.	T	C	.	.	MAF_INRAE=1.667
NC_035091.1	4635735	.	T	C	.	.	MAF_INRAE=1.667;MAF_USDA=1.639
NC_035091.1	4635743	.	T	G	.	.	MAF_INRAE=4.167;MAF_USDA=1.639
NC_035091.1	4635798	.	A	C	.	.	MAF_INRAE=19.62;MAF_USDA=11.176
NC_035091.1	4635830	.	C	T	.	.	MAF_USDA=3.529
NC_035091.1	4635847	.	C	T	.	.	MAF_INRAE=1.667
NC_035091.1	4635920	.	C	T	.	.	MAF_USDA=2.083
NC_035091.1	4635932	.	C	A	.	.	MAF_INRAE=13.333;MAF_USDA=1.639
NC_035091.1	4635937	.	C	G	.	.	MAF_USDA=1.639
NC_035091.1	4635972	.	A	G	.	.	MAF_INRAE=26.582;MAF_USDA=42.353
NC_035091.1	4635980	.	T	A	.	.	MAF_USDA=3.529
NC_035091.1	4635981	.	G	T	.	.	MAF_INRAE=26.582;MAF_USDA=42.941
NC_035091.1	4636005	.	A	G	.	.	MAF_INRAE=4.167;MAF_USDA=4.706
NC_035091.1	4636012	.	C	T	.	.	MAF_USDA=2.459
NC_035091.1	4636017	.	A	C	.	.	MAF_INRAE=29.747;MAF_USDA=40.588
NC_035091.1	4636019	.	C	G	.	.	MAF_INRAE=25.833;MAF_USDA=41.176
NC_035091.1	4636031	.	G	T	.	.	MAF_INRAE=35.443;MAF_USDA=37.647
NC_035091.1	4636037	.	G	T	.	.	MAF_INRAE=6.329;MAF_USDA=4.918
NC_035091.1	4636057	.	G	C	.	.	MAF_USDA=1.639
NC_035091.1	4636063	.	T	A	.	.	MAF_USDA=2.083
NC_035091.1	4636086	.	A	G	.	.	MAF_USDA=2.083
NC_035091.1	4636157	.	C	T	.	.	MAF_USDA=4.167
NC_035091.1	4636161	.	C	G	.	.	MAF_USDA=1.639
NC_035091.1	4636187	.	G	T	.	.	MAF_INRAE=5.263
NC_035091.1	4636274	.	G	A	.	.	MAF_INRAE=36.076;MAF_USDA=26.471
NC_035091.1	4636327	.	T	G	.	.	MAF_INRAE=31.013;MAF_USDA=40.0
NC_035091.1	4636534	.	C	T	.	.	MAF_USDA=7.059
NC_035091.1	4636539	.	A	G	.	.	MAF_INRAE=26.316;MAF_USDA=31.176
NC_035091.1	4636778	.	T	C	.	.	MAF_USDA=20.833
NC_035091.1	4637062	.	T	C	.	.	MAF_USDA=43.75
NC_035091.1	4637076	.	C	T	.	.	MAF_USDA=9.016
NC_035091.1	4637150	.	G	A	.	.	MAF_USDA=4.167
NC_035091.1	4637156	.	A	C	.	.	MAF_USDA=8.197
NC_035091.1	4637166	.	T	C	.	.	MAF_USDA=1.639
NC_035091.1	4637202	.	C	G	.	.	MAF_USDA=10.417
NC_035091.1	4637214	.	C	A	.	.	MAF_USDA=39.583
NC_035091.1	4637557	.	A	G	.	.	MAF_USDA=28.824
NC_035091.1	4637560	.	A	G	.	.	MAF_USDA=2.459
NC_035091.1	4637592	.	C	A	.	.	MAF_USDA=6.548
NC_035091.1	4637608	.	G	A	.	.	MAF_USDA=1.667
NC_035091.1	4637620	.	A	G	.	.	MAF_USDA=4.167
NC_035091.1	4637635	.	A	C	.	.	MAF_INRAE=21.053;MAF_USDA=22.024
NC_035091.1	4637739	.	G	A	.	.	MAF_INRAE=32.911;MAF_USDA=19.412
NC_035091.1	4637750	.	G	A	.	.	MAF_INRAE=5.063;MAF_USDA=3.279
NC_035091.1	4637801	.	G	C	.	.	MAF_USDA=2.083
NC_035091.1	4637830	.	A	G	.	.	MAF_INRAE=27.848;MAF_USDA=17.647
NC_035091.1	4637833	.	G	A	.	.	MAF_INRAE=36.667;MAF_USDA=22.941
NC_035091.1	4637862	.	C	A	.	.	MAF_INRAE=10.0;MAF_USDA=16.471
NC_035091.1	4637866	.	C	T	.	.	MAF_INRAE=4.167;MAF_USDA=5.294
NC_035091.1	4637908	.	A	C	.	.	MAF_INRAE=17.722;MAF_USDA=24.118
NC_035091.1	4637917	.	G	T	.	.	MAF_USDA=1.639
NC_035091.1	4637926	.	T	A	.	.	MAF_INRAE=17.722;MAF_USDA=21.176
NC_035091.1	4637927	.	G	T	.	.	MAF_INRAE=16.667;MAF_USDA=21.176
NC_035091.1	4637935	.	G	T	.	.	MAF_INRAE=18.354;MAF_USDA=21.176
NC_035091.1	4637991	.	G	C	.	.	MAF_INRAE=18.354;MAF_USDA=22.353
NC_035091.1	4638086	.	A	G	.	.	MAF_USDA=3.279
NC_035091.1	4638102	.	G	T	.	.	MAF_INRAE=49.367;MAF_USDA=13.529
NC_035091.1	4638103	.	G	T	.	.	MAF_INRAE=43.333;MAF_USDA=13.529
NC_035091.1	4638107	.	A	C	.	.	MAF_INRAE=10.0;MAF_USDA=15.882
NC_035091.1	4638115	.	C	T	.	.	MAF_USDA=1.639
NC_035091.1	4638215	.	C	T	.	.	MAF_USDA=1.639
NC_035091.1	4638224	.	CATCCACAGGACATTA	CATCCACAGGACATTC	.	.	MAF_USDA=2.083
NC_035091.1	4638260	.	T	C	.	.	MAF_USDA=1.639
NC_035091.1	4638262	.	T	G	.	.	MAF_USDA=1.639
NC_035091.1	4638376	.	T	A	.	.	MAF_USDA=2.941
NC_035091.1	4638387	.	T	C	.	.	MAF_USDA=4.918
NC_035091.1	4638388	.	T	A	.	.	MAF_INRAE=4.167;MAF_USDA=10.588
NC_035091.1	4638393	.	C	A	.	.	MAF_INRAE=28.947
NC_035091.1	4638432	.	C	A	.	.	MAF_USDA=10.417
NC_035091.1	4638457	.	G	T	.	.	MAF_USDA=4.167
NC_035091.1	4638487	.	G	T	.	.	MAF_INRAE=1.667
NC_035091.1	4638492	.	C	T	.	.	MAF_INRAE=1.667
NC_035091.1	4638493	.	A	T	.	.	MAF_INRAE=1.667
NC_035091.1	4638548	.	G	T	.	.	MAF_INRAE=15.789;MAF_USDA=4.118
NC_035091.1	4638614	.	C	T	.	.	MAF_INRAE=5.063;MAF_USDA=7.059
NC_035091.1	4638672	.	G	C	.	.	MAF_INRAE=5.0
NC_035091.1	4638687	.	A	T	.	.	MAF_USDA=2.083
NC_035091.1	4638702	.	G	A	.	.	MAF_USDA=2.459
NC_035091.1	4638782	.	T	C	.	.	MAF_USDA=20.588
NC_035091.1	4638785	.	G	C	.	.	MAF_USDA=3.279
NC_035091.1	4638810	.	T	A	.	.	MAF_USDA=2.459
NC_035091.1	4638811	.	T	G	.	.	MAF_USDA=2.459
NC_035091.1	4640887	.	C	A	.	.	MAF_USDA=4.217
NC_035091.1	4640902	.	G	T	.	.	MAF_USDA=2.083
NC_035091.1	4641074	.	G	A	.	.	MAF_USDA=1.639
NC_035091.1	4641099	.	T	C	.	.	MAF_INRAE=10.526;MAF_USDA=8.333
NC_035091.1	4641248	.	C	G	.	.	MAF_INRAE=15.789;MAF_USDA=2.083
NC_035091.1	4641282	.	T	A	.	.	MAF_INRAE=24.051;MAF_USDA=42.353
NC_035091.1	4641304	.	A	T	.	.	MAF_INRAE=7.5;MAF_USDA=13.529
NC_035091.1	4641305	.	C	T	.	.	MAF_INRAE=4.167;MAF_USDA=8.824
NC_035091.1	4641345	.	G	T	.	.	MAF_USDA=2.083
NC_035091.1	4641406	.	G	A	.	.	MAF_INRAE=5.0;MAF_USDA=5.294
NC_035091.1	4641581	.	C	A	.	.	MAF_USDA=12.5
NC_035091.1	4641596	.	T	A	.	.	MAF_USDA=1.639
NC_035091.1	4641629	.	C	A	.	.	MAF_INRAE=5.0;MAF_USDA=4.118
NC_035091.1	4641744	.	A	C	.	.	MAF_USDA=1.639
NC_035091.1	4641771	.	A	C	.	.	MAF_INRAE=4.167;MAF_USDA=2.353
NC_035091.1	4641796	.	C	T	.	.	MAF_INRAE=49.367;MAF_USDA=23.529
NC_035091.1	4641881	.	G	T	.	.	MAF_USDA=1.639
NC_035091.1	4641912	.	T	G	.	.	MAF_INRAE=11.392;MAF_USDA=6.471
NC_035091.1	4641927	.	G	T	.	.	MAF_USDA=2.459
NC_035091.1	4641963	.	C	T	.	.	MAF_INRAE=6.329;MAF_USDA=12.353
NC_035091.1	4642007	.	A	C	.	.	MAF_INRAE=47.368;MAF_USDA=37.5
NC_035091.1	4642021	.	C	G	.	.	MAF_INRAE=25.316;MAF_USDA=28.235
NC_035091.1	4642051	.	G	T	.	.	MAF_INRAE=39.241;MAF_USDA=42.941
NC_035091.1	4642126	.	G	C	.	.	MAF_INRAE=13.333
NC_035091.1	4642127	.	T	G	.	.	MAF_INRAE=4.167;MAF_USDA=2.459
NC_035091.1	4642137	.	T	A	.	.	MAF_INRAE=13.333;MAF_USDA=15.882
NC_035091.1	4642157	.	A	T	.	.	MAF_USDA=6.25
NC_035091.1	4642158	.	G	T	.	.	MAF_USDA=1.639
NC_035091.1	4642163	.	A	C	.	.	MAF_INRAE=9.167;MAF_USDA=14.706
NC_035091.1	4642196	.	C	T	.	.	MAF_INRAE=13.333;MAF_USDA=18.235
NC_035091.1	4642200	.	T	G	.	.	MAF_INRAE=6.329;MAF_USDA=9.412
NC_035091.1	4642222	.	T	A	.	.	MAF_USDA=6.25
NC_035091.1	4642223	.	T	A	.	.	MAF_USDA=6.25
NC_035091.1	4642254	.	A	T	.	.	MAF_INRAE=4.167;MAF_USDA=4.918
NC_035091.1	4642256	.	G	T	.	.	MAF_INRAE=4.167;MAF_USDA=4.918
NC_035091.1	4642257	.	T	G	.	.	MAF_INRAE=4.167;MAF_USDA=4.918
NC_035091.1	4642271	.	A	T	.	.	MAF_INRAE=9.494;MAF_USDA=12.353
NC_035091.1	4642293	.	C	A	.	.	MAF_INRAE=4.167;MAF_USDA=5.738
NC_035091.1	4642326	.	C	T	.	.	MAF_INRAE=8.861;MAF_USDA=12.941
NC_035091.1	4642341	.	T	G	.	.	MAF_INRAE=3.333
NC_035091.1	4642348	.	C	T	.	.	MAF_INRAE=2.5
NC_035091.1	4642351	.	A	G	.	.	MAF_INRAE=2.5
NC_035091.1	4642352	.	G	T	.	.	MAF_INRAE=2.5
NC_035091.1	4642362	.	T	C	.	.	MAF_INRAE=2.5
NC_035091.1	4642363	.	G	C	.	.	MAF_INRAE=2.5
NC_035091.1	4642365	.	T	G	.	.	MAF_INRAE=2.5
NC_035091.1	4642373	.	C	T	.	.	MAF_INRAE=2.5
NC_035091.1	4642382	.	C	A	.	.	MAF_INRAE=1.667
NC_035091.1	4642395	.	C	T	.	.	MAF_INRAE=1.667
NC_035091.1	4642396	.	A	G	.	.	MAF_INRAE=1.667
NC_035091.1	4642397	.	C	T	.	.	MAF_INRAE=1.667
NC_035091.1	4642405	.	A	T	.	.	MAF_USDA=5.738
NC_035091.1	4642437	.	G	A	.	.	MAF_USDA=4.706
NC_035091.1	4642442	.	G	A	.	.	MAF_INRAE=8.228;MAF_USDA=14.118
NC_035091.1	4642462	.	C	T	.	.	MAF_INRAE=10.127;MAF_USDA=16.667
NC_035091.1	4642492	.	C	T	.	.	MAF_INRAE=8.228;MAF_USDA=14.118
NC_035091.1	4642507	.	A	G	.	.	MAF_USDA=14.583
NC_035091.1	4642535	.	G	T	.	.	MAF_USDA=5.738
NC_035091.1	4642559	.	C	T	.	.	MAF_INRAE=3.333;MAF_USDA=2.459
NC_035091.1	4642574	.	C	A	.	.	MAF_USDA=6.471
NC_035091.1	4642577	.	C	T	.	.	MAF_USDA=1.639
NC_035091.1	4642586	.	T	G	.	.	MAF_INRAE=4.167;MAF_USDA=2.459
NC_035091.1	4642606	.	T	A	.	.	MAF_USDA=3.279
NC_035091.1	4642617	.	T	A	.	.	MAF_USDA=4.706
NC_035091.1	4642644	.	G	C	.	.	MAF_INRAE=4.167;MAF_USDA=4.918
NC_035091.1	4642650	.	G	T	.	.	MAF_INRAE=11.392;MAF_USDA=15.294
NC_035091.1	4642666	.	G	A	.	.	MAF_USDA=2.941
NC_035091.1	4642674	.	T	G	.	.	MAF_INRAE=4.167
NC_035091.1	4642676	.	A	G	.	.	MAF_INRAE=4.167;MAF_USDA=4.918
NC_035091.1	4642680	.	T	C	.	.	MAF_INRAE=8.228;MAF_USDA=13.529
NC_035091.1	4642698	.	G	A	.	.	MAF_INRAE=5.0;MAF_USDA=7.059
NC_035091.1	4642707	.	C	T	.	.	MAF_INRAE=4.167;MAF_USDA=4.918
NC_035091.1	4642717	.	T	G	.	.	MAF_USDA=5.294
NC_035091.1	4642774	.	G	C	.	.	MAF_INRAE=3.333;MAF_USDA=2.459
NC_035091.1	4642794	.	T	A	.	.	MAF_INRAE=3.333;MAF_USDA=5.738
NC_035091.1	4642796	.	T	G	.	.	MAF_INRAE=48.734;MAF_USDA=13.529
NC_035091.1	4642809	.	T	G	.	.	MAF_INRAE=3.333;MAF_USDA=6.557
NC_035091.1	4642821	.	T	G	.	.	MAF_INRAE=4.167;MAF_USDA=2.459
NC_035091.1	4642827	.	G	A	.	.	MAF_INRAE=4.167;MAF_USDA=5.738
NC_035091.1	4642829	.	G	A	.	.	MAF_INRAE=48.734
NC_035091.1	4642831	.	A	G	.	.	MAF_INRAE=4.167;MAF_USDA=5.738
NC_035091.1	4642833	.	G	A	.	.	MAF_USDA=14.583
NC_035091.1	4642835	.	T	A	.	.	MAF_INRAE=12.025;MAF_USDA=20.588
NC_035091.1	4642839	.	A	T	.	.	MAF_USDA=25.0
NC_035091.1	4642843	.	C	T	.	.	MAF_USDA=10.588
NC_035091.1	4642844	.	G	T	.	.	MAF_INRAE=4.167;MAF_USDA=3.279
NC_035091.1	4642852	.	T	A	.	.	MAF_INRAE=4.167
NC_035091.1	4642868	.	A	G	.	.	MAF_INRAE=48.734;MAF_USDA=13.529
NC_035091.1	4642872	.	T	C	.	.	MAF_INRAE=42.5;MAF_USDA=13.529
NC_035091.1	4642880	.	A	G	.	.	MAF_INRAE=49.367;MAF_USDA=13.529
NC_035091.1	4642903	.	T	A	.	.	MAF_USDA=5.882
NC_035091.1	4642920	.	T	A	.	.	MAF_USDA=3.279
NC_035091.1	4642927	.	C	T	.	.	MAF_USDA=3.279
NC_035091.1	4642978	.	T	C	.	.	MAF_INRAE=4.167;MAF_USDA=2.459
NC_035091.1	4642984	.	C	A	.	.	MAF_USDA=1.639
NC_035091.1	4642992	.	C	A	.	.	MAF_INRAE=4.167;MAF_USDA=6.557
NC_035091.1	4643015	.	T	C	.	.	MAF_INRAE=8.228;MAF_USDA=12.941
NC_035091.1	4643076	.	C	T	.	.	MAF_USDA=1.639
NC_035091.1	4643093	.	C	G	.	.	MAF_INRAE=4.167;MAF_USDA=2.353
NC_035091.1	4643130	.	G	T	.	.	MAF_INRAE=4.167;MAF_USDA=2.459
NC_035091.1	4643132	.	C	T	.	.	MAF_USDA=2.941
NC_035091.1	4643142	.	G	A	.	.	MAF_INRAE=4.167;MAF_USDA=2.459
NC_035091.1	4643223	.	G	A	.	.	MAF_INRAE=8.228;MAF_USDA=22.941
NC_035091.1	4643301	.	A	G	.	.	MAF_INRAE=9.494;MAF_USDA=16.393
NC_035091.1	4643352	.	C	T	.	.	MAF_INRAE=29.114;MAF_USDA=36.471
NC_035091.1	4643354	.	A	C	.	.	MAF_INRAE=28.333;MAF_USDA=36.471
NC_035091.1	4643384	.	C	T	.	.	MAF_INRAE=18.987;MAF_USDA=42.941
NC_035091.1	4643389	.	A	C	.	.	MAF_INRAE=5.0;MAF_USDA=4.118
NC_035091.1	4643404	.	T	C	.	.	MAF_INRAE=12.025;MAF_USDA=31.765
NC_035091.1	4643411	.	T	C	.	.	MAF_INRAE=12.025;MAF_USDA=25.0
NC_035091.1	4643421	.	C	G	.	.	MAF_USDA=2.459
NC_035091.1	4643483	.	G	A	.	.	MAF_USDA=9.524
NC_035091.1	4643505	.	G	T	.	.	MAF_INRAE=1.667;MAF_USDA=6.548
NC_035091.1	4643512	.	C	T	.	.	MAF_INRAE=3.797
NC_035091.1	4643628	.	C	T	.	.	MAF_USDA=1.639
NC_035091.1	4643706	.	G	A	.	.	MAF_USDA=35.882
NC_035091.1	4643729	.	A	G	.	.	MAF_USDA=18.852
NC_035091.1	4643768	.	A	G	.	.	MAF_USDA=29.508
NC_035091.1	4643789	.	T	A	.	.	MAF_USDA=12.941
NC_035091.1	4645405	.	A	G	.	.	MAF_USDA=41.304
NC_035091.1	4645408	.	C	T	.	.	MAF_USDA=27.083
NC_035091.1	4645447	.	A	G	.	.	MAF_USDA=25.0
NC_035091.1	4645499	.	G	T	.	.	MAF_USDA=2.542
NC_035091.1	4645538	.	G	T	.	.	MAF_USDA=5.738
NC_035091.1	4645542	.	GTCTCCCTCTCTCCCT	GTCTCCCTCTCTCCCG	.	.	MAF_USDA=39.583
NC_035091.1	4645569	.	C	T	.	.	MAF_INRAE=1.667;MAF_USDA=1.639
NC_035091.1	4645579	.	C	A	.	.	MAF_USDA=25.0
NC_035091.1	4645580	.	G	T	.	.	MAF_USDA=1.639
NC_035091.1	4645621	.	G	C	.	.	MAF_USDA=13.529
NC_035091.1	4645670	.	G	A	.	.	MAF_USDA=2.941
NC_035091.1	4645679	.	A	G	.	.	MAF_INRAE=22.152;MAF_USDA=37.059
NC_035091.1	4645686	.	C	T	.	.	MAF_USDA=14.118
NC_035091.1	4645718	.	A	G	.	.	MAF_USDA=13.529
NC_035091.1	4645796	.	C	G	.	.	MAF_INRAE=22.152;MAF_USDA=37.059
NC_035091.1	4645820	.	G	A	.	.	MAF_USDA=1.639
NC_035091.1	4645992	.	T	C	.	.	MAF_USDA=33.333
NC_035091.1	4645995	.	G	A	.	.	MAF_USDA=2.083
NC_035091.1	4646007	.	G	C	.	.	MAF_USDA=10.417
NC_035091.1	4646017	.	G	A	.	.	MAF_USDA=41.667
NC_035091.1	4646030	.	A	C	.	.	MAF_USDA=39.583
NC_035091.1	4646032	.	A	T	.	.	MAF_USDA=31.25
NC_035091.1	4646051	.	C	G	.	.	MAF_USDA=6.25
NC_035091.1	4646545	.	G	A	.	.	MAF_USDA=10.843
NC_035091.1	4646557	.	C	G	.	.	MAF_USDA=45.833
NC_035091.1	4646582	.	A	T	.	.	MAF_USDA=43.75
NC_035091.1	4646598	.	C	A	.	.	MAF_USDA=41.667
NC_035091.1	4646604	.	T	A	.	.	MAF_USDA=34.118
NC_035091.1	4646632	.	C	T	.	.	MAF_USDA=21.765
NC_035091.1	4646663	.	G	A	.	.	MAF_USDA=36.471
NC_035091.1	4646780	.	C	A	.	.	MAF_INRAE=5.263
NC_035091.1	4646841	.	G	A	.	.	MAF_INRAE=13.158
NC_035091.1	4646853	.	A	T	.	.	MAF_USDA=19.412
NC_035091.1	4646861	.	A	C	.	.	MAF_INRAE=10.526
NC_035091.1	4646875	.	C	T	.	.	MAF_USDA=2.459
NC_035091.1	4646878	.	G	T	.	.	MAF_USDA=2.353
NC_035091.1	4646909	.	C	A	.	.	MAF_USDA=3.279
NC_035091.1	4646917	.	C	G	.	.	MAF_USDA=2.459
NC_035091.1	4646930	.	A	T	.	.	MAF_INRAE=21.053;MAF_USDA=18.75
NC_035091.1	4646931	.	A	G	.	.	MAF_INRAE=40.0;MAF_USDA=24.706
NC_035091.1	4646963	.	T	C	.	.	MAF_USDA=2.353
NC_035091.1	4646969	.	G	A	.	.	MAF_INRAE=15.0
NC_035091.1	4646974	.	A	C	.	.	MAF_INRAE=16.456;MAF_USDA=11.176
NC_035091.1	4646996	.	A	T	.	.	MAF_INRAE=4.167;MAF_USDA=2.459
NC_035091.1	4647010	.	A	G	.	.	MAF_USDA=2.083
NC_035091.1	4647018	.	A	C	.	.	MAF_USDA=2.459
NC_035091.1	4647052	.	T	A	.	.	MAF_INRAE=20.886
NC_035091.1	4647055	.	T	C	.	.	MAF_INRAE=17.089;MAF_USDA=13.115
NC_035091.1	4647057	.	T	C	.	.	MAF_INRAE=8.228;MAF_USDA=3.279
NC_035091.1	4647067	.	G	T	.	.	MAF_INRAE=17.089;MAF_USDA=10.588
NC_035091.1	4647097	.	C	G	.	.	MAF_USDA=4.118
NC_035091.1	4647112	.	G	C	.	.	MAF_INRAE=13.333;MAF_USDA=4.098
NC_035091.1	4647122	.	C	T	.	.	MAF_INRAE=4.167;MAF_USDA=2.459
NC_035091.1	4647140	.	T	C	.	.	MAF_INRAE=4.167;MAF_USDA=2.459
NC_035091.1	4647141	.	T	C	.	.	MAF_INRAE=4.167;MAF_USDA=2.459
NC_035091.1	4647190	.	T	G	.	.	MAF_INRAE=27.848;MAF_USDA=20.0
NC_035091.1	4647192	.	C	A	.	.	MAF_INRAE=23.333;MAF_USDA=17.647
NC_035091.1	4647275	.	T	C	.	.	MAF_USDA=4.098
NC_035091.1	4647297	.	C	T	.	.	MAF_USDA=22.941
NC_035091.1	4647299	.	T	G	.	.	MAF_USDA=22.353
NC_035091.1	4655972	.	C	A	.	.	MAF_USDA=10.417
NC_035091.1	4656060	.	T	A	.	.	MAF_USDA=20.833
NC_035091.1	4656155	.	C	G	.	.	MAF_USDA=16.667
NC_035091.1	4656327	.	G	C	.	.	MAF_USDA=41.765
NC_035091.1	4656334	.	C	A	.	.	MAF_USDA=5.738
NC_035091.1	4656336	.	C	A	.	.	MAF_USDA=20.588
NC_035091.1	4656348	.	G	A	.	.	MAF_USDA=5.738
NC_035091.1	4656351	.	G	C	.	.	MAF_USDA=5.738
NC_035091.1	4656352	.	A	G	.	.	MAF_USDA=48.235
NC_035091.1	4656358	.	G	A	.	.	MAF_USDA=5.294
NC_035091.1	4656370	.	A	G	.	.	MAF_USDA=4.918
NC_035091.1	4656371	.	A	G	.	.	MAF_USDA=4.918
NC_035091.1	4656374	.	A	G	.	.	MAF_USDA=4.918
NC_035091.1	4656380	.	A	T	.	.	MAF_USDA=48.235
NC_035091.1	4656384	.	T	A	.	.	MAF_USDA=4.918
NC_035091.1	4656427	.	G	T	.	.	MAF_USDA=42.353
NC_035091.1	4656455	.	C	T	.	.	MAF_USDA=41.071
NC_035091.1	4656468	.	C	T	.	.	MAF_USDA=2.459
NC_035091.1	4656550	.	G	C	.	.	MAF_USDA=35.417
NC_035091.1	4656567	.	G	A	.	.	MAF_USDA=39.583
NC_035091.1	4656582	.	C	G	.	.	MAF_USDA=37.5
NC_035091.1	4656612	.	C	T	.	.	MAF_USDA=33.333
NC_035091.1	4657817	.	T	C	.	.	MAF_USDA=41.667
NC_035091.1	4657827	.	G	A	.	.	MAF_USDA=25.294
NC_035091.1	4657870	.	C	T	.	.	MAF_USDA=4.706
NC_035091.1	4657885	.	CT	CA	.	.	MAF_USDA=16.667
NC_035091.1	4657912	.	A	G	.	.	MAF_INRAE=4.167;MAF_USDA=2.459
NC_035091.1	4657933	.	G	A	.	.	MAF_USDA=5.882
NC_035091.1	4657949	.	C	A	.	.	MAF_USDA=5.738
NC_035091.1	4657951	.	A	G	.	.	MAF_INRAE=47.368;MAF_USDA=49.412
NC_035091.1	4657956	.	A	C	.	.	MAF_INRAE=8.228;MAF_USDA=22.941
NC_035091.1	4657971	.	G	A	.	.	MAF_INRAE=47.368;MAF_USDA=49.412
NC_035091.1	4657972	.	C	G	.	.	MAF_USDA=50.0
NC_035091.1	4657981	.	T	A	.	.	MAF_USDA=9.412
NC_035091.1	4657982	.	T	A	.	.	MAF_INRAE=47.368;MAF_USDA=44.118
NC_035091.1	4657988	.	G	A	.	.	MAF_USDA=2.459
NC_035091.1	4657993	.	A	G	.	.	MAF_USDA=10.0
NC_035091.1	4657998	.	A	C	.	.	MAF_USDA=4.706
NC_035091.1	4658003	.	C	T	.	.	MAF_INRAE=7.595;MAF_USDA=5.882
NC_035091.1	4658008	.	C	G	.	.	MAF_USDA=38.824
NC_035091.1	4658010	.	T	A	.	.	MAF_INRAE=5.063
NC_035091.1	4658031	.	C	T	.	.	MAF_INRAE=8.228;MAF_USDA=3.279
NC_035091.1	4658044	.	T	G	.	.	MAF_USDA=44.643
NC_035091.1	4658062	.	G	C	.	.	MAF_USDA=49.412
NC_035091.1	4658085	.	A	G	.	.	MAF_USDA=8.197
NC_035091.1	4658121	.	C	A	.	.	MAF_USDA=1.639
NC_035091.1	4658125	.	C	T	.	.	MAF_USDA=38.235
NC_035091.1	4658127	.	C	G	.	.	MAF_USDA=1.639
NC_035091.1	4658133	.	G	A	.	.	MAF_USDA=48.235
NC_035091.1	4658137	.	C	T	.	.	MAF_INRAE=5.063;MAF_USDA=3.279
NC_035091.1	4658172	.	G	T	.	.	MAF_INRAE=8.228
NC_035091.1	4658204	.	G	A	.	.	MAF_USDA=37.5
NC_035091.1	4658215	.	C	T	.	.	MAF_USDA=3.529
NC_035091.1	4658229	.	T	C	.	.	MAF_INRAE=10.526;MAF_USDA=23.529
NC_035091.1	4658230	.	A	G	.	.	MAF_INRAE=4.167;MAF_USDA=2.459
NC_035091.1	4658249	.	C	T	.	.	MAF_USDA=4.098
NC_035091.1	4658258	.	G	A	.	.	MAF_USDA=11.475
NC_035091.1	4658304	.	T	C	.	.	MAF_INRAE=10.526
NC_035091.1	4658323	.	A	C	.	.	MAF_INRAE=10.526
NC_035091.1	4658450	.	G	A	.	.	MAF_USDA=6.25
NC_035091.1	4658452	.	C	T	.	.	MAF_USDA=31.25
NC_035091.1	4658460	.	T	C	.	.	MAF_USDA=16.667
NC_035091.1	4658466	.	G	T	.	.	MAF_USDA=4.098
NC_035091.1	4658476	.	G	C	.	.	MAF_USDA=8.197
NC_035091.1	4658483	.	A	G	.	.	MAF_USDA=1.639
NC_035091.1	4658492	.	T	A	.	.	MAF_USDA=1.639
NC_035091.1	4658502	.	G	A	.	.	MAF_USDA=3.279
NC_035091.1	4658504	.	G	T	.	.	MAF_USDA=24.706
NC_035091.1	4658505	.	A	T	.	.	MAF_USDA=15.882
NC_035091.1	4658507	.	A	C	.	.	MAF_USDA=2.459
NC_035091.1	4658508	.	A	T	.	.	MAF_USDA=1.639
NC_035091.1	4658512	.	C	T	.	.	MAF_USDA=20.588
NC_035091.1	4658518	.	G	T	.	.	MAF_USDA=3.279
NC_035091.1	4658521	.	T	C	.	.	MAF_USDA=4.098
NC_035091.1	4658535	.	A	G	.	.	MAF_USDA=2.459
NC_035091.1	4658567	.	T	C	.	.	MAF_USDA=38.525
NC_035091.1	4658574	.	G	A	.	.	MAF_USDA=1.639
NC_035091.1	4658575	.	G	C	.	.	MAF_USDA=44.262
NC_035091.1	4658576	.	T	A	.	.	MAF_USDA=4.918
NC_035091.1	4658579	.	T	A	.	.	MAF_USDA=6.557
NC_035091.1	4658593	.	A	G	.	.	MAF_USDA=1.639
NC_035091.1	4658603	.	C	G	.	.	MAF_INRAE=5.263;MAF_USDA=3.279
NC_035091.1	4658608	.	C	G	.	.	MAF_USDA=5.738
NC_035091.1	4658614	.	T	C	.	.	MAF_USDA=5.738
NC_035091.1	4658618	.	T	C	.	.	MAF_INRAE=3.333;MAF_USDA=5.738
NC_035091.1	4658621	.	A	C	.	.	MAF_USDA=41.803
NC_035091.1	4658649	.	A	G	.	.	MAF_USDA=4.706
NC_035091.1	4658666	.	G	A	.	.	MAF_USDA=42.941
NC_035091.1	4658667	.	C	T	.	.	MAF_USDA=37.059
NC_035091.1	4658681	.	A	G	.	.	MAF_USDA=41.765
NC_035091.1	4658719	.	T	C	.	.	MAF_USDA=8.197
NC_035091.1	4658729	.	T	A	.	.	MAF_USDA=3.279
NC_035091.1	4658741	.	T	C	.	.	MAF_INRAE=37.975;MAF_USDA=18.75
NC_035091.1	4658745	.	G	C	.	.	MAF_USDA=2.459
NC_035091.1	4658763	.	C	T	.	.	MAF_USDA=1.765
NC_035091.1	4658764	.	C	A	.	.	MAF_INRAE=44.304;MAF_USDA=27.647
NC_035091.1	4658765	.	A	C	.	.	MAF_INRAE=43.333;MAF_USDA=22.353
NC_035091.1	4658799	.	A	T	.	.	MAF_INRAE=8.228;MAF_USDA=4.118
NC_035091.1	4658835	.	C	A	.	.	MAF_INRAE=25.833
NC_035091.1	4658842	.	T	A	.	.	MAF_INRAE=43.671;MAF_USDA=22.941
NC_035091.1	4658848	.	T	G	.	.	MAF_INRAE=33.544;MAF_USDA=5.882
NC_035091.1	4658849	.	T	C	.	.	MAF_INRAE=5.0;MAF_USDA=10.588
NC_035091.1	4658870	.	C	T	.	.	MAF_INRAE=8.228;MAF_USDA=8.824
NC_035091.1	4658874	.	T	C	.	.	MAF_USDA=3.279
NC_035091.1	4658877	.	T	C	.	.	MAF_INRAE=8.228;MAF_USDA=8.824
NC_035091.1	4658920	.	C	T	.	.	MAF_USDA=4.098
NC_035091.1	4658972	.	C	A	.	.	MAF_INRAE=5.0;MAF_USDA=10.588
NC_035091.1	4659026	.	A	G	.	.	MAF_INRAE=28.481;MAF_USDA=22.353
NC_035091.1	4659030	.	G	A	.	.	MAF_INRAE=13.333;MAF_USDA=18.824
NC_035091.1	4659050	.	T	C	.	.	MAF_USDA=4.918
NC_035091.1	4659079	.	T	G	.	.	MAF_INRAE=5.0;MAF_USDA=10.714
NC_035091.1	4659080	.	G	C	.	.	MAF_USDA=3.333
NC_035091.1	4659085	.	G	A	.	.	MAF_USDA=4.706
NC_035091.1	4659086	.	T	C	.	.	MAF_INRAE=5.063;MAF_USDA=17.213
NC_035091.1	4659120	.	A	T	.	.	MAF_USDA=2.941
NC_035091.1	4659167	.	A	G	.	.	MAF_INRAE=10.127;MAF_USDA=14.583
NC_035091.1	4659199	.	T	C	.	.	MAF_USDA=4.098
NC_035091.1	4659208	.	C	A	.	.	MAF_INRAE=4.167;MAF_USDA=10.714
NC_035091.1	4659304	.	T	A	.	.	MAF_USDA=17.647
NC_035091.1	4659305	.	A	T	.	.	MAF_USDA=17.059
NC_035091.1	4659308	.	T	C	.	.	MAF_USDA=2.459
NC_035091.1	4659338	.	T	C	.	.	MAF_USDA=5.882
NC_035091.1	4659344	.	C	T	.	.	MAF_USDA=5.882
NC_035091.1	4659352	.	T	C	.	.	MAF_USDA=17.059
NC_035091.1	4661305	.	G	A	.	.	MAF_INRAE=18.421;MAF_USDA=22.917
NC_035091.1	4661319	.	G	C	.	.	MAF_USDA=8.333
NC_035091.1	4661326	.	T	C	.	.	MAF_USDA=25.0
NC_035091.1	4661332	.	C	T	.	.	MAF_USDA=14.118
NC_035091.1	4661365	.	C	T	.	.	MAF_USDA=10.588
NC_035091.1	4661373	.	C	T	.	.	MAF_INRAE=6.667;MAF_USDA=8.333
NC_035091.1	4661407	.	G	A	.	.	MAF_USDA=2.459
NC_035091.1	4661435	.	C	T	.	.	MAF_USDA=28.824
NC_035091.1	4661498	.	A	G	.	.	MAF_USDA=18.824
NC_035091.1	4661501	.	C	G	.	.	MAF_INRAE=12.5;MAF_USDA=6.25
NC_035091.1	4661506	.	A	T	.	.	MAF_INRAE=21.053;MAF_USDA=4.706
NC_035091.1	4661535	.	T	G	.	.	MAF_INRAE=21.053;MAF_USDA=5.294
NC_035091.1	4661549	.	C	T	.	.	MAF_INRAE=21.053;MAF_USDA=4.706
NC_035091.1	4661579	.	G	A	.	.	MAF_INRAE=31.579;MAF_USDA=33.333
NC_035091.1	4661618	.	C	T	.	.	MAF_INRAE=27.848;MAF_USDA=18.824
NC_035091.1	4661693	.	G	A	.	.	MAF_INRAE=42.105
NC_035091.1	4661719	.	A	T	.	.	MAF_INRAE=8.228;MAF_USDA=4.118
NC_035091.1	4661749	.	C	G	.	.	MAF_USDA=26.471
NC_035091.1	4661772	.	G	A	.	.	MAF_USDA=48.824
NC_035091.1	4661789	.	C	A	.	.	MAF_USDA=48.824
NC_035091.1	4661801	.	G	A	.	.	MAF_USDA=1.639
NC_035091.1	4661810	.	A	G	.	.	MAF_USDA=6.557
NC_035091.1	4661820	.	G	A	.	.	MAF_USDA=4.762
NC_035091.1	4661825	.	C	T	.	.	MAF_USDA=31.548
NC_035091.1	4661832	.	G	A	.	.	MAF_USDA=5.357
NC_035091.1	4661870	.	G	A	.	.	MAF_USDA=14.583
NC_035091.1	4661931	.	A	G	.	.	MAF_USDA=9.836
NC_035091.1	4661999	.	T	A	.	.	MAF_USDA=10.417
NC_035091.1	4662004	.	A	T	.	.	MAF_USDA=4.098
NC_035091.1	4662015	.	G	A	.	.	MAF_USDA=2.459
NC_035091.1	4662033	.	A	G	.	.	MAF_USDA=4.098
NC_035091.1	4662065	.	A	T	.	.	MAF_USDA=1.639
NC_035091.1	4662069	.	G	A	.	.	MAF_USDA=33.333
NC_035091.1	4662094	.	A	G	.	.	MAF_USDA=35.417
NC_035091.1	4662109	.	G	T	.	.	MAF_USDA=4.706
NC_035091.1	4662114	.	A	G	.	.	MAF_USDA=16.667
NC_035091.1	4662169	.	A	T	.	.	MAF_USDA=14.583
NC_035091.1	4662183	.	C	G	.	.	MAF_USDA=2.459
NC_035091.1	4662196	.	C	G	.	.	MAF_USDA=1.639
NC_035091.1	4662197	.	G	A	.	.	MAF_USDA=2.459
NC_035091.1	4662214	.	C	G	.	.	MAF_USDA=20.588
NC_035091.1	4662224	.	G	T	.	.	MAF_INRAE=8.228;MAF_USDA=4.118
NC_035091.1	4662233	.	G	A	.	.	MAF_INRAE=8.228;MAF_USDA=3.529
NC_035091.1	4662249	.	A	C	.	.	MAF_INRAE=37.342;MAF_USDA=22.353
NC_035091.1	4662251	.	T	A	.	.	MAF_USDA=31.25
NC_035091.1	4662262	.	T	C	.	.	MAF_USDA=25.0
NC_035091.1	4662365	.	G	T	.	.	MAF_USDA=5.738
NC_035091.1	4662366	.	T	C	.	.	MAF_USDA=2.459
NC_035091.1	4662371	.	A	T	.	.	MAF_USDA=31.765
NC_035091.1	4662399	.	C	T	.	.	MAF_USDA=38.235
NC_035091.1	4662401	.	G	A	.	.	MAF_USDA=3.279
NC_035091.1	4662419	.	C	T	.	.	MAF_USDA=28.824
NC_035091.1	4662420	.	C	T	.	.	MAF_USDA=1.639
NC_035091.1	4662421	.	G	C	.	.	MAF_USDA=12.5
NC_035091.1	4662452	.	T	G	.	.	MAF_USDA=2.459
NC_035091.1	4662476	.	A	G	.	.	MAF_USDA=1.639
NC_035091.1	4662503	.	C	T	.	.	MAF_USDA=22.619
NC_035091.1	4662511	.	C	T	.	.	MAF_USDA=5.738
NC_035091.1	4662608	.	C	T	.	.	MAF_USDA=29.167
NC_035091.1	4662631	.	G	T	.	.	MAF_USDA=25.0
NC_035091.1	4662649	.	G	T	.	.	MAF_USDA=43.75
NC_035091.1	4662650	.	A	C	.	.	MAF_USDA=43.75
NC_035091.1	4662868	.	C	T	.	.	MAF_USDA=43.75
NC_035091.1	4665100	.	G	T	.	.	MAF_USDA=22.917
NC_035091.1	4665318	.	T	G	.	.	MAF_USDA=4.545
NC_035091.1	4665477	.	G	T	.	.	MAF_USDA=35.417
NC_035091.1	4667002	.	C	T	.	.	MAF_USDA=3.279
NC_035091.1	4667112	.	A	C	.	.	MAF_INRAE=1.667;MAF_USDA=2.459
NC_035091.1	4667996	.	G	C	.	.	MAF_USDA=27.083
NC_035091.1	4668171	.	A	C	.	.	MAF_INRAE=3.797;MAF_USDA=4.118
NC_035091.1	4668210	.	G	C	.	.	MAF_INRAE=7.5;MAF_USDA=2.941
NC_035091.1	4668228	.	A	G	.	.	MAF_USDA=5.738
NC_035091.1	4668264	.	G	A	.	.	MAF_INRAE=4.167;MAF_USDA=7.647
NC_035091.1	4668270	.	C	A	.	.	MAF_INRAE=12.658;MAF_USDA=19.412
NC_035091.1	4668386	.	G	C	.	.	MAF_USDA=1.639
NC_035091.1	4668448	.	A	G	.	.	MAF_INRAE=12.658;MAF_USDA=4.118
NC_035091.1	4668463	.	C	T	.	.	MAF_USDA=1.639
NC_035091.1	4668502	.	A	G	.	.	MAF_INRAE=3.333;MAF_USDA=1.639
NC_035091.1	4668595	.	T	G	.	.	MAF_USDA=2.459
NC_035091.1	4668600	.	G	A	.	.	MAF_USDA=3.279
NC_035091.1	4668670	.	G	T	.	.	MAF_INRAE=8.861;MAF_USDA=5.882
NC_035091.1	4668684	.	A	C	.	.	MAF_USDA=4.706
NC_035091.1	4668714	.	A	T	.	.	MAF_USDA=2.353
NC_035091.1	4668723	.	A	G	.	.	MAF_INRAE=5.0;MAF_USDA=7.059
NC_035091.1	4668739	.	T	C	.	.	MAF_INRAE=15.19;MAF_USDA=25.41
NC_035091.1	4668780	.	C	A	.	.	MAF_USDA=4.098
NC_035091.1	4668795	.	T	C	.	.	MAF_USDA=3.279
NC_035091.1	4668812	.	G	A	.	.	MAF_INRAE=12.658;MAF_USDA=4.118
NC_035091.1	4668818	.	C	G	.	.	MAF_USDA=3.279
NC_035091.1	4668825	.	T	G	.	.	MAF_USDA=7.377
NC_035091.1	4668848	.	G	A	.	.	MAF_USDA=2.083
NC_035091.1	4668894	.	T	C	.	.	MAF_INRAE=8.333;MAF_USDA=8.824
NC_035091.1	4668896	.	A	C	.	.	MAF_INRAE=8.333;MAF_USDA=9.412
NC_035091.1	4668913	.	C	A	.	.	MAF_INRAE=14.557;MAF_USDA=26.23
NC_035091.1	4668953	.	C	A	.	.	MAF_INRAE=3.333;MAF_USDA=1.639
NC_035091.1	4669011	.	C	G	.	.	MAF_USDA=1.639
NC_035091.1	4669014	.	A	C	.	.	MAF_USDA=2.459
NC_035091.1	4669026	.	A	T	.	.	MAF_USDA=1.639
NC_035091.1	4669053	.	A	G	.	.	MAF_INRAE=8.333;MAF_USDA=7.647
NC_035091.1	4669059	.	A	G	.	.	MAF_INRAE=8.333;MAF_USDA=10.0
NC_035091.1	4669067	.	G	A	.	.	MAF_USDA=2.459
NC_035091.1	4669073	.	G	T	.	.	MAF_USDA=2.459
NC_035091.1	4669099	.	A	C	.	.	MAF_INRAE=28.481;MAF_USDA=2.941
NC_035091.1	4669169	.	G	T	.	.	MAF_INRAE=5.0;MAF_USDA=5.294
NC_035091.1	4669194	.	G	T	.	.	MAF_INRAE=29.114;MAF_USDA=6.25
NC_035091.1	4669205	.	C	T	.	.	MAF_INRAE=5.696;MAF_USDA=1.176
NC_035091.1	4669206	.	T	G	.	.	MAF_USDA=4.706
NC_035091.1	4669226	.	A	T	.	.	MAF_USDA=4.098
NC_035091.1	4669280	.	C	A	.	.	MAF_INRAE=15.823
NC_035091.1	4669281	.	T	G	.	.	MAF_INRAE=9.494;MAF_USDA=7.831
NC_035091.1	4669297	.	G	C	.	.	MAF_INRAE=8.333;MAF_USDA=8.333
NC_035091.1	4669325	.	G	A	.	.	MAF_INRAE=8.333;MAF_USDA=8.333
NC_035091.1	4669334	.	A	C	.	.	MAF_USDA=2.083
NC_035091.1	4669335	.	A	T	.	.	MAF_USDA=2.083
NC_035091.1	4669338	.	G	C	.	.	MAF_INRAE=8.333;MAF_USDA=6.25
NC_035091.1	4669350	.	T	A	.	.	MAF_INRAE=1.667
NC_035091.1	4669355	.	C	A	.	.	MAF_INRAE=8.333;MAF_USDA=7.647
NC_035091.1	4669375	.	T	C	.	.	MAF_INRAE=8.333;MAF_USDA=7.647
NC_035091.1	4669378	.	A	G	.	.	MAF_USDA=2.941
NC_035091.1	4669412	.	T	C	.	.	MAF_INRAE=5.263;MAF_USDA=9.524
NC_035091.1	4669413	.	T	A	.	.	MAF_USDA=4.762
NC_035091.1	4669420	.	G	A	.	.	MAF_INRAE=36.842;MAF_USDA=21.429
NC_035091.1	4669428	.	T	A	.	.	MAF_INRAE=10.526;MAF_USDA=18.033
NC_035091.1	4669439	.	A	G	.	.	MAF_USDA=2.353
NC_035091.1	4669533	.	C	T	.	.	MAF_USDA=1.639
NC_035091.1	4669562	.	T	G	.	.	MAF_INRAE=17.722;MAF_USDA=23.81
NC_035091.1	4669587	.	T	A	.	.	MAF_INRAE=7.5;MAF_USDA=11.765
NC_035091.1	4669624	.	T	C	.	.	MAF_INRAE=7.5;MAF_USDA=12.941
NC_035091.1	4669648	.	C	A	.	.	MAF_USDA=2.459
NC_035091.1	4669719	.	G	T	.	.	MAF_INRAE=8.333;MAF_USDA=10.0
NC_035091.1	4669737	.	C	T	.	.	MAF_INRAE=3.333
NC_035091.1	4669776	.	G	A	.	.	MAF_USDA=1.639
NC_035091.1	4669777	.	G	T	.	.	MAF_USDA=2.941
NC_035091.1	4669793	.	C	T	.	.	MAF_INRAE=8.333;MAF_USDA=9.412
NC_035091.1	4669795	.	C	T	.	.	MAF_USDA=2.941
NC_035091.1	4669809	.	C	G	.	.	MAF_INRAE=1.667
NC_035091.1	4669810	.	C	G	.	.	MAF_INRAE=1.667
NC_035091.1	4669811	.	C	T	.	.	MAF_USDA=2.083
NC_035091.1	4669859	.	A	T	.	.	MAF_INRAE=5.0;MAF_USDA=7.059
NC_035091.1	4669861	.	G	A	.	.	MAF_USDA=3.279
NC_035091.1	4669867	.	G	A	.	.	MAF_INRAE=5.696;MAF_USDA=1.765
NC_035091.1	4669961	.	C	T	.	.	MAF_USDA=1.667
NC_035091.1	4669985	.	A	G	.	.	MAF_INRAE=10.0;MAF_USDA=14.583
NC_035091.1	4669989	.	G	T	.	.	MAF_USDA=5.0
NC_035091.1	4670043	.	G	A	.	.	MAF_INRAE=8.333;MAF_USDA=8.824
NC_035091.1	4670060	.	C	A	.	.	MAF_USDA=5.738
NC_035091.1	4670065	.	T	G	.	.	MAF_INRAE=8.333;MAF_USDA=8.235
NC_035091.1	4670124	.	C	T	.	.	MAF_USDA=1.639
NC_035091.1	4670135	.	G	T	.	.	MAF_USDA=2.353
NC_035091.1	4670173	.	T	A	.	.	MAF_INRAE=8.861;MAF_USDA=19.412
NC_035091.1	4670189	.	A	G	.	.	MAF_INRAE=14.557;MAF_USDA=32.941
NC_035091.1	4670209	.	C	T	.	.	MAF_INRAE=8.333;MAF_USDA=8.824
NC_035091.1	4670225	.	G	A	.	.	MAF_USDA=6.557
NC_035091.1	4670237	.	C	G	.	.	MAF_USDA=8.824
NC_035091.1	4670254	.	A	T	.	.	MAF_USDA=1.639
NC_035091.1	4670265	.	T	C	.	.	MAF_USDA=2.353
NC_035091.1	4670273	.	T	G	.	.	MAF_USDA=2.459
NC_035091.1	4670345	.	G	A	.	.	MAF_INRAE=3.333;MAF_USDA=4.118
NC_035091.1	4670384	.	C	T	.	.	MAF_INRAE=5.0;MAF_USDA=5.357
NC_035091.1	4670391	.	T	G	.	.	MAF_USDA=3.333
NC_035091.1	4670418	.	C	T	.	.	MAF_USDA=14.583
NC_035091.1	4670426	.	T	C	.	.	MAF_INRAE=3.333
NC_035091.1	4670427	.	C	A	.	.	MAF_USDA=23.81
NC_035091.1	4670433	.	T	C	.	.	MAF_USDA=5.357
NC_035091.1	4670434	.	A	C	.	.	MAF_INRAE=3.333
NC_035091.1	4670439	.	C	A	.	.	MAF_USDA=1.667
NC_035091.1	4670457	.	C	A	.	.	MAF_USDA=1.667
NC_035091.1	4671163	.	C	T	.	.	MAF_USDA=1.176
NC_035091.1	4671173	.	C	A	.	.	MAF_USDA=6.471
NC_035091.1	4671192	.	C	A	.	.	MAF_INRAE=1.667
NC_035091.1	4671247	.	A	T	.	.	MAF_USDA=6.557
NC_035091.1	4671276	.	C	T	.	.	MAF_USDA=3.279
NC_035091.1	4671288	.	G	C	.	.	MAF_INRAE=16.456;MAF_USDA=12.353
NC_035091.1	4671342	.	C	A	.	.	MAF_INRAE=1.667
NC_035091.1	4671348	.	G	T	.	.	MAF_USDA=2.459
NC_035091.1	4671372	.	T	G	.	.	MAF_USDA=4.167
NC_035091.1	4671380	.	G	A	.	.	MAF_USDA=17.47
NC_035091.1	4671388	.	G	A	.	.	MAF_USDA=13.855
NC_035091.1	4671457	.	G	T	.	.	MAF_INRAE=5.696;MAF_USDA=2.083
NC_035091.1	4671458	.	C	A	.	.	MAF_USDA=1.176
NC_035091.1	4671502	.	A	G	.	.	MAF_USDA=2.083
NC_035091.1	4671508	.	T	C	.	.	MAF_INRAE=20.253;MAF_USDA=34.706
NC_035091.1	4671533	.	G	T	.	.	MAF_INRAE=13.333
NC_035091.1	4671538	.	A	G	.	.	MAF_USDA=1.765
NC_035091.1	4671587	.	T	C	.	.	MAF_USDA=3.279
NC_035091.1	4671654	.	T	A	.	.	MAF_INRAE=5.0;MAF_USDA=20.0
NC_035091.1	4671658	.	T	G	.	.	MAF_INRAE=12.658;MAF_USDA=12.353
NC_035091.1	4671660	.	C	T	.	.	MAF_INRAE=11.667;MAF_USDA=32.353
NC_035091.1	4671666	.	G	T	.	.	MAF_INRAE=21.519;MAF_USDA=35.882
NC_035091.1	4671680	.	G	A	.	.	MAF_INRAE=2.5
NC_035091.1	4671681	.	G	A	.	.	MAF_INRAE=1.667
NC_035091.1	4671718	.	A	G	.	.	MAF_INRAE=10.127;MAF_USDA=14.583
NC_035091.1	4671726	.	T	C	.	.	MAF_INRAE=5.263;MAF_USDA=7.377
NC_035091.1	4671734	.	T	G	.	.	MAF_INRAE=3.333;MAF_USDA=1.639
NC_035091.1	4671762	.	A	C	.	.	MAF_INRAE=5.696;MAF_USDA=4.706
NC_035091.1	4671763	.	C	A	.	.	MAF_INRAE=26.667;MAF_USDA=35.294
NC_035091.1	4671770	.	A	T	.	.	MAF_INRAE=32.911;MAF_USDA=8.824
NC_035091.1	4671791	.	G	T	.	.	MAF_INRAE=25.0;MAF_USDA=27.083
NC_035091.1	4671798	.	T	G	.	.	MAF_INRAE=22.785;MAF_USDA=40.0
NC_035091.1	4671817	.	G	A	.	.	MAF_USDA=17.059
NC_035091.1	4671823	.	C	T	.	.	MAF_USDA=4.098
NC_035091.1	4671863	.	G	T	.	.	MAF_USDA=4.118
NC_035091.1	4671919	.	T	C	.	.	MAF_INRAE=12.658;MAF_USDA=22.353
NC_035091.1	4671922	.	T	C	.	.	MAF_INRAE=11.667;MAF_USDA=4.118
NC_035091.1	4671925	.	A	G	.	.	MAF_INRAE=12.658;MAF_USDA=33.529
NC_035091.1	4671926	.	C	A	.	.	MAF_USDA=18.824
NC_035091.1	4671938	.	G	T,A	.	.	MAF_INRAE=10.127;MAF_USDA=4.098
NC_035091.1	4671957	.	A	C	.	.	MAF_USDA=2.941
NC_035091.1	4671994	.	G	A	.	.	MAF_USDA=24.706
NC_035091.1	4672019	.	T	G	.	.	MAF_INRAE=39.241;MAF_USDA=48.824
NC_035091.1	4672070	.	C	T	.	.	MAF_INRAE=30.38;MAF_USDA=26.471
NC_035091.1	4672073	.	G	A	.	.	MAF_USDA=25.882
NC_035091.1	4672075	.	T	G	.	.	MAF_INRAE=5.263;MAF_USDA=30.0
NC_035091.1	4672114	.	G	C	.	.	MAF_USDA=3.529
NC_035091.1	4672153	.	A	G	.	.	MAF_USDA=16.471
NC_035091.1	4672192	.	G	T	.	.	MAF_INRAE=20.253;MAF_USDA=4.706
NC_035091.1	4672204	.	G	A	.	.	MAF_USDA=18.235
NC_035091.1	4672206	.	C	T	.	.	MAF_INRAE=30.38;MAF_USDA=10.588
NC_035091.1	4672230	.	G	T	.	.	MAF_INRAE=48.734;MAF_USDA=41.667
NC_035091.1	4672231	.	C	G	.	.	MAF_INRAE=49.167;MAF_USDA=45.294
NC_035091.1	4672263	.	C	G	.	.	MAF_INRAE=12.658;MAF_USDA=4.118
NC_035091.1	4672294	.	T	C	.	.	MAF_USDA=2.459
NC_035091.1	4672306	.	G	A	.	.	MAF_USDA=4.098
NC_035091.1	4672308	.	C	T	.	.	MAF_INRAE=4.167;MAF_USDA=2.459
NC_035091.1	4672320	.	C	T	.	.	MAF_USDA=1.639
NC_035091.1	4672332	.	T	G	.	.	MAF_USDA=4.098
NC_035091.1	4672335	.	C	T	.	.	MAF_INRAE=9.494;MAF_USDA=35.882
NC_035091.1	4672362	.	T	C	.	.	MAF_INRAE=12.658;MAF_USDA=4.118
NC_035091.1	4672414	.	G	A	.	.	MAF_USDA=3.279
NC_035091.1	4672471	.	C	G	.	.	MAF_INRAE=6.329;MAF_USDA=21.765
NC_035091.1	4672486	.	C	T	.	.	MAF_INRAE=6.329;MAF_USDA=21.765
NC_035091.1	4672554	.	T	C	.	.	MAF_USDA=15.294
NC_035091.1	4672558	.	T	A	.	.	MAF_USDA=3.529
NC_035091.1	4672583	.	T	C	.	.	MAF_INRAE=5.696;MAF_USDA=13.529
NC_035091.1	4672604	.	T	C	.	.	MAF_INRAE=4.167;MAF_USDA=2.459
NC_035091.1	4672614	.	C	G	.	.	MAF_INRAE=11.392;MAF_USDA=26.471
NC_035091.1	4672635	.	T	A	.	.	MAF_USDA=18.235
NC_035091.1	4672722	.	C	T	.	.	MAF_USDA=1.639
NC_035091.1	4672726	.	T	C	.	.	MAF_INRAE=5.263;MAF_USDA=1.765
NC_035091.1	4672757	.	A	G	.	.	MAF_USDA=14.706
NC_035091.1	4672762	.	T	G	.	.	MAF_USDA=1.639
NC_035091.1	4672763	.	T	C	.	.	MAF_INRAE=7.5;MAF_USDA=4.918
NC_035091.1	4672814	.	G	A	.	.	MAF_USDA=1.639
NC_035091.1	4672840	.	T	C	.	.	MAF_USDA=1.639
NC_035091.1	4672869	.	T	C	.	.	MAF_INRAE=12.658;MAF_USDA=5.952
NC_035091.1	4672873	.	A	C	.	.	MAF_INRAE=11.667;MAF_USDA=7.738
NC_035091.1	4672944	.	T	A	.	.	MAF_USDA=1.724
NC_035091.1	4672948	.	C	T	.	.	MAF_USDA=2.542
NC_035091.1	4672950	.	G	T	.	.	MAF_INRAE=5.0;MAF_USDA=9.524
NC_035091.1	4672962	.	A	G	.	.	MAF_INRAE=12.658;MAF_USDA=4.762
NC_035091.1	4672968	.	C	A	.	.	MAF_INRAE=12.658;MAF_USDA=4.819
NC_035091.1	4673040	.	G	T	.	.	MAF_INRAE=12.025;MAF_USDA=4.706
NC_035091.1	4673126	.	G	T	.	.	MAF_INRAE=5.696;MAF_USDA=3.529
NC_035091.1	4673128	.	T	C	.	.	MAF_INRAE=12.658;MAF_USDA=4.118
NC_035091.1	4673151	.	T	C	.	.	MAF_INRAE=27.215;MAF_USDA=29.412
NC_035091.1	4673154	.	C	T	.	.	MAF_INRAE=27.5;MAF_USDA=37.5
NC_035091.1	4673155	.	G	A	.	.	MAF_INRAE=13.333
NC_035091.1	4673183	.	A	T	.	.	MAF_INRAE=1.667;MAF_USDA=10.588
NC_035091.1	4673187	.	A	C	.	.	MAF_USDA=5.738
NC_035091.1	4673209	.	C	A	.	.	MAF_INRAE=13.924;MAF_USDA=20.0
NC_035091.1	4673223	.	G	C	.	.	MAF_USDA=2.459
NC_035091.1	4673232	.	G	T	.	.	MAF_INRAE=50.0;MAF_USDA=27.647
NC_035091.1	4673252	.	G	T	.	.	MAF_USDA=1.639
NC_035091.1	4673254	.	T	C	.	.	MAF_INRAE=49.367;MAF_USDA=34.706
NC_035091.1	4673375	.	T	G	.	.	MAF_INRAE=12.5;MAF_USDA=3.279
NC_035091.1	4673448	.	G	A	.	.	MAF_USDA=7.647
NC_035091.1	4673485	.	C	T	.	.	MAF_INRAE=13.924;MAF_USDA=11.176
NC_035091.1	4673574	.	G	C	.	.	MAF_INRAE=13.924;MAF_USDA=20.0
NC_035091.1	4673618	.	G	A	.	.	MAF_USDA=1.639
NC_035091.1	4673620	.	T	A	.	.	MAF_INRAE=43.671;MAF_USDA=44.118
NC_035091.1	4673637	.	A	T	.	.	MAF_USDA=2.5
NC_035091.1	4673653	.	G	C	.	.	MAF_INRAE=13.158;MAF_USDA=28.235
NC_035091.1	4673672	.	G	A	.	.	MAF_INRAE=9.494
NC_035091.1	4673676	.	C	T	.	.	MAF_INRAE=12.025;MAF_USDA=7.059
NC_035091.1	4673683	.	G	T	.	.	MAF_USDA=2.459
NC_035091.1	4673725	.	T	C	.	.	MAF_USDA=2.941
NC_035091.1	4673745	.	C	A	.	.	MAF_INRAE=19.167;MAF_USDA=21.186
NC_035091.1	4673762	.	C	A	.	.	MAF_INRAE=10.127;MAF_USDA=14.583
NC_035091.1	4673802	.	C	T	.	.	MAF_INRAE=25.316;MAF_USDA=35.294
NC_035091.1	4673858	.	T	G	.	.	MAF_INRAE=47.468;MAF_USDA=27.059
NC_035091.1	4673882	.	G	A	.	.	MAF_USDA=11.765
NC_035091.1	4673931	.	T	G	.	.	MAF_INRAE=18.987;MAF_USDA=45.294
NC_035091.1	4673971	.	G	T	.	.	MAF_USDA=3.279
NC_035091.1	4674119	.	C	T	.	.	MAF_INRAE=9.167
NC_035091.1	4674130	.	C	A	.	.	MAF_INRAE=9.167;MAF_USDA=26.471
NC_035091.1	4674138	.	A	G	.	.	MAF_INRAE=9.167;MAF_USDA=25.882
NC_035091.1	4674146	.	A	G	.	.	MAF_INRAE=19.62;MAF_USDA=15.882
NC_035091.1	4674150	.	A	G	.	.	MAF_INRAE=29.114;MAF_USDA=17.059
NC_035091.1	4674175	.	C	T	.	.	MAF_USDA=3.279
NC_035091.1	4674248	.	C	T	.	.	MAF_USDA=7.059
NC_035091.1	4674280	.	T	A	.	.	MAF_USDA=10.588
NC_035091.1	4674284	.	T	C	.	.	MAF_USDA=1.639
NC_035091.1	4674289	.	T	C	.	.	MAF_USDA=4.098
NC_035091.1	4674423	.	G	A	.	.	MAF_USDA=2.459
NC_035091.1	4674443	.	G	A	.	.	MAF_INRAE=26.316;MAF_USDA=18.75
NC_035091.1	4674444	.	C	T	.	.	MAF_USDA=9.412
NC_035091.1	4674479	.	A	T	.	.	MAF_USDA=14.583
NC_035091.1	4674489	.	T	C	.	.	MAF_USDA=21.176
NC_035091.1	4674499	.	C	T	.	.	MAF_USDA=1.639
NC_035091.1	4674506	.	A	T	.	.	MAF_USDA=6.471
NC_035091.1	4674508	.	A	G	.	.	MAF_USDA=8.824
NC_035091.1	4674513	.	A	T	.	.	MAF_USDA=12.5
NC_035091.1	4674516	.	C	T	.	.	MAF_USDA=2.083
NC_035091.1	4674517	.	T	G	.	.	MAF_USDA=29.762
NC_035091.1	4674526	.	C	T	.	.	MAF_USDA=2.459
NC_035091.1	4674540	.	A	T	.	.	MAF_USDA=7.647
NC_035091.1	4674543	.	C	T	.	.	MAF_USDA=40.588
NC_035091.1	4674544	.	T	G	.	.	MAF_USDA=4.167
NC_035091.1	4674553	.	C	T	.	.	MAF_USDA=2.459
NC_035091.1	4674562	.	A	G	.	.	MAF_USDA=10.0
NC_035091.1	4674567	.	A	T	.	.	MAF_USDA=8.824
NC_035091.1	4674570	.	C	T	.	.	MAF_USDA=2.083
NC_035091.1	4674571	.	G	T	.	.	MAF_USDA=16.471
NC_035091.1	4674600	.	T	C	.	.	MAF_INRAE=15.789;MAF_USDA=12.5
NC_035091.1	4674638	.	C	T	.	.	MAF_USDA=1.639
NC_035091.1	4674672	.	A	G	.	.	MAF_INRAE=5.0;MAF_USDA=20.0
NC_035091.1	4674683	.	A	C	.	.	MAF_USDA=6.471
NC_035091.1	4674691	.	C	G	.	.	MAF_INRAE=13.333;MAF_USDA=3.279
NC_035091.1	4674717	.	C	T	.	.	MAF_USDA=2.083
NC_035091.1	4674736	.	C	A	.	.	MAF_INRAE=3.333
NC_035091.1	4674740	.	G	A	.	.	MAF_INRAE=28.481;MAF_USDA=18.824
NC_035091.1	4674761	.	G	A	.	.	MAF_USDA=4.918
NC_035091.1	4674822	.	T	G	.	.	MAF_INRAE=36.842;MAF_USDA=38.235
NC_035091.1	4674854	.	T	A	.	.	MAF_INRAE=32.911;MAF_USDA=18.75
NC_035091.1	4674879	.	C	A	.	.	MAF_INRAE=25.316;MAF_USDA=22.941
NC_035091.1	4674938	.	C	A	.	.	MAF_INRAE=9.167;MAF_USDA=12.941
NC_035091.1	4674955	.	C	A	.	.	MAF_INRAE=9.167
NC_035091.1	4674961	.	T	C	.	.	MAF_USDA=2.083
NC_035091.1	4674999	.	T	C	.	.	MAF_INRAE=9.167;MAF_USDA=3.279
NC_035091.1	4675064	.	C	A	.	.	MAF_USDA=1.639
NC_035091.1	4675074	.	C	T	.	.	MAF_USDA=2.459
NC_035091.1	4675096	.	G	A	.	.	MAF_INRAE=13.333
NC_035091.1	4675111	.	C	T	.	.	MAF_USDA=2.083
NC_035091.1	4675121	.	A	G	.	.	MAF_USDA=5.738
NC_035091.1	4675133	.	G	A	.	.	MAF_USDA=4.167
NC_035091.1	4675137	.	A	G	.	.	MAF_USDA=9.524
NC_035091.1	4675201	.	T	C	.	.	MAF_USDA=4.167
NC_035091.1	4675204	.	C	T	.	.	MAF_USDA=4.167
NC_035091.1	4675205	.	G	A	.	.	MAF_USDA=7.647
NC_035091.1	4675216	.	A	T	.	.	MAF_INRAE=8.861;MAF_USDA=9.836
NC_035091.1	4675227	.	C	T	.	.	MAF_INRAE=23.418;MAF_USDA=22.353
NC_035091.1	4675228	.	G	A	.	.	MAF_USDA=6.25
NC_035091.1	4675235	.	C	T	.	.	MAF_INRAE=10.127;MAF_USDA=16.667
NC_035091.1	4675265	.	T	C	.	.	MAF_INRAE=5.0;MAF_USDA=6.548
NC_035091.1	4675267	.	T	A	.	.	MAF_INRAE=20.886;MAF_USDA=7.143
NC_035091.1	4675330	.	T	G	.	.	MAF_USDA=2.459
NC_035091.1	4675382	.	A	G	.	.	MAF_INRAE=32.911;MAF_USDA=28.824
NC_035091.1	4675386	.	G	A	.	.	MAF_USDA=1.639
NC_035091.1	4675405	.	C	A	.	.	MAF_INRAE=12.658;MAF_USDA=12.5
NC_035091.1	4675440	.	C	T	.	.	MAF_INRAE=27.5;MAF_USDA=37.647
NC_035091.1	4675449	.	G	A	.	.	MAF_INRAE=36.709;MAF_USDA=42.353
NC_035091.1	4675456	.	T	A	.	.	MAF_INRAE=32.911;MAF_USDA=37.647
NC_035091.1	4675459	.	G	T	.	.	MAF_INRAE=11.667;MAF_USDA=10.588
NC_035091.1	4675464	.	G	C	.	.	MAF_USDA=1.639
NC_035091.1	4675501	.	G	T	.	.	MAF_USDA=2.083
NC_035091.1	4675551	.	T	C	.	.	MAF_USDA=6.471
NC_035091.1	4675562	.	T	A	.	.	MAF_USDA=6.471
NC_035091.1	4675568	.	C	T	.	.	MAF_USDA=17.647
NC_035091.1	4675573	.	C	T	.	.	MAF_USDA=1.639
NC_035091.1	4675581	.	T	A	.	.	MAF_USDA=2.459
NC_035091.1	4675589	.	A	T	.	.	MAF_INRAE=15.789;MAF_USDA=13.529
NC_035091.1	4675593	.	T	G	.	.	MAF_USDA=35.882
NC_035091.1	4675662	.	C	G	.	.	MAF_USDA=22.917
NC_035091.1	4675667	.	T	A	.	.	MAF_USDA=3.448
NC_035091.1	4675683	.	T	A	.	.	MAF_USDA=26.22
NC_035091.1	4675697	.	T	C	.	.	MAF_USDA=22.561
NC_035091.1	4675698	.	G	A	.	.	MAF_USDA=10.366
NC_035091.1	4675746	.	C	T	.	.	MAF_USDA=6.557
NC_035091.1	4675749	.	C	G	.	.	MAF_USDA=31.765
NC_035091.1	4675750	.	C	T	.	.	MAF_USDA=10.417
NC_035091.1	4675765	.	C	T	.	.	MAF_USDA=4.098
NC_035091.1	4675770	.	A	T	.	.	MAF_USDA=1.639
NC_035091.1	4675782	.	C	G	.	.	MAF_USDA=31.765
NC_035091.1	4675785	.	A	G	.	.	MAF_USDA=31.765
NC_035091.1	4675883	.	A	T	.	.	MAF_INRAE=15.789;MAF_USDA=10.417
NC_035091.1	4675892	.	A	T	.	.	MAF_INRAE=12.658;MAF_USDA=10.588
NC_035091.1	4675907	.	G	T	.	.	MAF_USDA=2.083
NC_035091.1	4675939	.	T	C	.	.	MAF_INRAE=25.949;MAF_USDA=32.941
NC_035091.1	4675974	.	T	G	.	.	MAF_INRAE=9.167
NC_035091.1	4676022	.	A	C	.	.	MAF_INRAE=10.759;MAF_USDA=16.071
NC_035091.1	4676043	.	C	T	.	.	MAF_USDA=4.237
NC_035091.1	4676061	.	C	T	.	.	MAF_INRAE=9.167;MAF_USDA=12.5
NC_035091.1	4676066	.	G	A	.	.	MAF_INRAE=23.418;MAF_USDA=27.976
NC_035091.1	4676073	.	G	C	.	.	MAF_INRAE=2.5
NC_035091.1	4676082	.	A	G	.	.	MAF_USDA=2.5
NC_035091.1	4676091	.	A	G	.	.	MAF_INRAE=9.167;MAF_USDA=5.294
NC_035091.1	4676097	.	G	T	.	.	MAF_INRAE=23.418;MAF_USDA=26.786
NC_035091.1	4676098	.	A	G	.	.	MAF_USDA=1.667
NC_035091.1	4676106	.	A	G	.	.	MAF_INRAE=9.167
NC_035091.1	4676140	.	G	C	.	.	MAF_INRAE=34.167;MAF_USDA=4.762
NC_035091.1	4676186	.	A	G	.	.	MAF_USDA=4.167
NC_035091.1	4676196	.	G	T	.	.	MAF_USDA=22.917
NC_035091.1	4676197	.	C	T	.	.	MAF_USDA=22.917
NC_035091.1	4676220	.	G	A	.	.	MAF_INRAE=23.418;MAF_USDA=28.235
NC_035091.1	4676224	.	A	C	.	.	MAF_INRAE=11.667;MAF_USDA=17.059
NC_035091.1	4676226	.	A	C	.	.	MAF_INRAE=11.667;MAF_USDA=17.059
NC_035091.1	4676233	.	G	A	.	.	MAF_INRAE=16.456
NC_035091.1	4676237	.	A	G	.	.	MAF_INRAE=9.167
NC_035091.1	4676240	.	G	A	.	.	MAF_INRAE=16.456
NC_035091.1	4676260	.	A	G	.	.	MAF_INRAE=9.167;MAF_USDA=4.167
NC_035091.1	4676329	.	A	T	.	.	MAF_INRAE=9.167;MAF_USDA=5.294
NC_035091.1	4676335	.	A	G	.	.	MAF_INRAE=9.167;MAF_USDA=5.294
NC_035091.1	4676380	.	G	A	.	.	MAF_USDA=6.557
NC_035091.1	4676398	.	A	G	.	.	MAF_USDA=4.918
NC_035091.1	4676434	.	T	A	.	.	MAF_USDA=23.494
NC_035091.1	4676435	.	T	G	.	.	MAF_USDA=6.024
NC_035091.1	4676448	.	T	C	.	.	MAF_USDA=4.819
NC_035091.1	4676495	.	C	T	.	.	MAF_USDA=2.459
NC_035091.1	4676673	.	G	T	.	.	MAF_USDA=28.313
NC_035091.1	4676680	.	C	T	.	.	MAF_USDA=27.711
NC_035091.1	4676681	.	A	G	.	.	MAF_USDA=28.313
NC_035091.1	4676683	.	C	T	.	.	MAF_USDA=27.711
NC_035091.1	4676687	.	T	C	.	.	MAF_USDA=6.627
NC_035091.1	4676688	.	G	A	.	.	MAF_USDA=27.711
NC_035091.1	4676711	.	A	C	.	.	MAF_USDA=11.364
NC_035091.1	4676734	.	C	G	.	.	MAF_USDA=3.279
NC_035091.1	4676792	.	G	T	.	.	MAF_USDA=5.422
NC_035091.1	4676794	.	A	T	.	.	MAF_USDA=5.422
NC_035091.1	4676803	.	C	A	.	.	MAF_USDA=19.277
NC_035091.1	4676826	.	C	T	.	.	MAF_USDA=48.193
NC_035091.1	4676828	.	T	A	.	.	MAF_USDA=4.918
NC_035091.1	4676835	.	G	A	.	.	MAF_USDA=4.918
NC_035091.1	4676850	.	T	A	.	.	MAF_USDA=10.843
NC_035091.1	4676871	.	C	T	.	.	MAF_USDA=5.422
NC_035091.1	4676872	.	A	G	.	.	MAF_USDA=44.578
NC_035091.1	4676892	.	G	A	.	.	MAF_USDA=6.557
NC_035091.1	4676920	.	C	T	.	.	MAF_USDA=20.482
NC_035091.1	4676929	.	G	A	.	.	MAF_USDA=7.831
NC_035091.1	4676959	.	T	C	.	.	MAF_USDA=13.636
NC_035091.1	4676966	.	C	A	.	.	MAF_USDA=43.976
NC_035091.1	4676975	.	T	A	.	.	MAF_USDA=4.918
NC_035091.1	4676983	.	G	A	.	.	MAF_USDA=4.819
NC_035091.1	4676993	.	A	T	.	.	MAF_USDA=4.819
NC_035091.1	4677013	.	A	G	.	.	MAF_USDA=6.627
NC_035091.1	4677014	.	C	A	.	.	MAF_USDA=22.892
NC_035091.1	4677024	.	G	T	.	.	MAF_USDA=7.831
NC_035091.1	4677026	.	A	G	.	.	MAF_USDA=6.627
NC_035091.1	4677035	.	A	C	.	.	MAF_USDA=5.422
NC_035091.1	4677061	.	A	C	.	.	MAF_USDA=8.197
NC_035091.1	4677063	.	A	G	.	.	MAF_USDA=28.916
NC_035091.1	4677065	.	T	C	.	.	MAF_USDA=8.434
NC_035091.1	4677087	.	A	C	.	.	MAF_USDA=2.459
NC_035091.1	4677099	.	A	T	.	.	MAF_USDA=10.241
NC_035091.1	4677113	.	A	G	.	.	MAF_USDA=4.098
NC_035091.1	4677118	.	T	C	.	.	MAF_USDA=7.831
NC_035091.1	4677142	.	G	A	.	.	MAF_USDA=14.458
NC_035091.1	4677148	.	C	A	.	.	MAF_USDA=4.918
NC_035091.1	4677158	.	G	A	.	.	MAF_USDA=6.818
NC_035091.1	4677160	.	A	C	.	.	MAF_USDA=6.024
NC_035091.1	4677169	.	T	C	.	.	MAF_USDA=19.512
NC_035091.1	4677171	.	G	A	.	.	MAF_USDA=9.167
NC_035091.1	4677174	.	G	T	.	.	MAF_USDA=7.5
NC_035091.1	4677181	.	C	T	.	.	MAF_USDA=12.5
NC_035091.1	4677187	.	G	A	.	.	MAF_USDA=24.167
NC_035091.1	4677189	.	A	G	.	.	MAF_USDA=21.667
NC_035091.1	4677200	.	A	G	.	.	MAF_USDA=11.667
NC_035091.1	4677203	.	G	A	.	.	MAF_USDA=2.5
NC_035091.1	4677225	.	A	T	.	.	MAF_USDA=5.833
NC_035091.1	4677232	.	G	T	.	.	MAF_USDA=5.833
NC_035091.1	4677239	.	T	C	.	.	MAF_USDA=6.667
NC_035091.1	4677284	.	A	C	.	.	MAF_USDA=4.167
NC_035091.1	4677286	.	G	A	.	.	MAF_USDA=9.756
NC_035091.1	4677290	.	T	G	.	.	MAF_USDA=20.455
NC_035091.1	4677304	.	C	T	.	.	MAF_USDA=25.0
NC_035091.1	4677362	.	T	C	.	.	MAF_USDA=9.091
NC_035091.1	4677370	.	A	T	.	.	MAF_USDA=33.333
NC_035091.1	4677382	.	A	G	.	.	MAF_USDA=20.37
NC_035091.1	4677389	.	A	T	.	.	MAF_USDA=29.545
NC_035091.1	4677390	.	G	T	.	.	MAF_USDA=27.273
NC_035091.1	4677413	.	C	T	.	.	MAF_USDA=20.732
NC_035091.1	4677421	.	A	G	.	.	MAF_USDA=21.951
NC_035091.1	4677444	.	T	A	.	.	MAF_USDA=1.786
NC_035091.1	4677473	.	A	T	.	.	MAF_INRAE=47.368;MAF_USDA=45.238
NC_035091.1	4677519	.	C	A	.	.	MAF_USDA=22.024
NC_035091.1	4677529	.	G	A	.	.	MAF_USDA=2.976
NC_035091.1	4677586	.	G	A	.	.	MAF_INRAE=10.526
NC_035091.1	4677591	.	G	A	.	.	MAF_INRAE=10.526;MAF_USDA=6.024
NC_035091.1	4677596	.	G	C	.	.	MAF_INRAE=15.789;MAF_USDA=12.5
NC_035091.1	4678368	.	C	T	.	.	MAF_USDA=8.333
NC_035091.1	4678429	.	A	G	.	.	MAF_USDA=18.75
NC_035091.1	4678456	.	C	T	.	.	MAF_USDA=16.667
NC_035091.1	4678460	.	G	T	.	.	MAF_USDA=20.833
NC_035091.1	4678461	.	G	A	.	.	MAF_USDA=1.176
NC_035091.1	4678462	.	A	C	.	.	MAF_USDA=1.176
NC_035091.1	4678465	.	A	T	.	.	MAF_USDA=44.706
NC_035091.1	4678474	.	T	A	.	.	MAF_USDA=14.118
NC_035091.1	4678493	.	C	T	.	.	MAF_USDA=12.5
NC_035091.1	4678519	.	A	C	.	.	MAF_USDA=2.459
NC_035091.1	4678557	.	T	A	.	.	MAF_INRAE=3.333;MAF_USDA=20.588
NC_035091.1	4678570	.	A	C	.	.	MAF_INRAE=4.43
NC_035091.1	4678581	.	G	C	.	.	MAF_INRAE=5.063;MAF_USDA=1.639
NC_035091.1	4678606	.	T	G	.	.	MAF_INRAE=37.5;MAF_USDA=32.787
NC_035091.1	4678663	.	T	A	.	.	MAF_INRAE=47.368;MAF_USDA=33.529
NC_035091.1	4678664	.	C	T	.	.	MAF_USDA=33.529
NC_035091.1	4678685	.	T	C	.	.	MAF_INRAE=15.19;MAF_USDA=20.588
NC_035091.1	4678731	.	G	A	.	.	MAF_USDA=4.918
NC_035091.1	4678756	.	T	C	.	.	MAF_INRAE=5.0;MAF_USDA=21.765
NC_035091.1	4678776	.	T	A	.	.	MAF_INRAE=5.263;MAF_USDA=15.882
NC_035091.1	4678783	.	A	T	.	.	MAF_INRAE=47.368;MAF_USDA=39.412
NC_035091.1	4678803	.	C	T	.	.	MAF_INRAE=47.368;MAF_USDA=39.412
NC_035091.1	4678812	.	A	C	.	.	MAF_INRAE=5.696;MAF_USDA=7.647
NC_035091.1	4678833	.	C	A	.	.	MAF_INRAE=5.0;MAF_USDA=21.176
NC_035091.1	4678834	.	G	A	.	.	MAF_INRAE=15.19;MAF_USDA=18.824
NC_035091.1	4678897	.	G	A	.	.	MAF_INRAE=23.333
NC_035091.1	4678912	.	G	A	.	.	MAF_INRAE=29.167
NC_035091.1	4678914	.	T	C	.	.	MAF_USDA=9.016
NC_035091.1	4678918	.	T	C	.	.	MAF_USDA=10.656
NC_035091.1	4678929	.	T	C	.	.	MAF_USDA=2.459
NC_035091.1	4678957	.	A	G	.	.	MAF_USDA=41.667
NC_035091.1	4678972	.	G	A	.	.	MAF_USDA=1.639
NC_035091.1	4678980	.	T	C	.	.	MAF_INRAE=5.0;MAF_USDA=7.059
NC_035091.1	4679085	.	G	A	.	.	MAF_INRAE=32.278;MAF_USDA=40.0
NC_035091.1	4679130	.	A	G	.	.	MAF_USDA=1.639
NC_035091.1	4679145	.	G	A	.	.	MAF_INRAE=38.608;MAF_USDA=24.118
NC_035091.1	4679262	.	G	A	.	.	MAF_INRAE=5.0;MAF_USDA=21.176
NC_035091.1	4679403	.	A	G	.	.	MAF_INRAE=37.342;MAF_USDA=43.529
NC_035091.1	4679420	.	T	A	.	.	MAF_INRAE=24.684;MAF_USDA=5.738
NC_035091.1	4679485	.	C	A	.	.	MAF_USDA=3.279
NC_035091.1	4679538	.	A	G	.	.	MAF_USDA=5.738
NC_035091.1	4679545	.	C	A	.	.	MAF_USDA=5.738
NC_035091.1	4679547	.	T	G	.	.	MAF_USDA=5.738
NC_035091.1	4679571	.	C	T	.	.	MAF_INRAE=8.333
NC_035091.1	4679602	.	G	A	.	.	MAF_USDA=4.918
NC_035091.1	4679618	.	G	C	.	.	MAF_INRAE=20.886;MAF_USDA=6.471
NC_035091.1	4679623	.	A	T	.	.	MAF_INRAE=36.076;MAF_USDA=39.412
NC_035091.1	4679630	.	C	A	.	.	MAF_USDA=8.235
NC_035091.1	4679641	.	A	G	.	.	MAF_INRAE=36.076;MAF_USDA=38.235
NC_035091.1	4679679	.	A	C	.	.	MAF_INRAE=24.051;MAF_USDA=23.529
NC_035091.1	4679706	.	T	A	.	.	MAF_INRAE=15.789;MAF_USDA=12.5
NC_035091.1	4679717	.	G	T	.	.	MAF_INRAE=9.167;MAF_USDA=4.706
NC_035091.1	4679729	.	C	T	.	.	MAF_INRAE=15.789;MAF_USDA=12.5
NC_035091.1	4679756	.	C	T	.	.	MAF_INRAE=8.333
NC_035091.1	4679764	.	A	G	.	.	MAF_USDA=3.279
NC_035091.1	4679767	.	C	T	.	.	MAF_INRAE=20.0;MAF_USDA=17.059
NC_035091.1	4679778	.	G	T	.	.	MAF_USDA=1.765
NC_035091.1	4679811	.	G	A	.	.	MAF_USDA=1.639
NC_035091.1	4679835	.	A	T	.	.	MAF_INRAE=20.253;MAF_USDA=13.529
NC_035091.1	4679863	.	T	C	.	.	MAF_USDA=12.5
NC_035091.1	4679865	.	T	A	.	.	MAF_USDA=2.381
NC_035091.1	4679866	.	A	T	.	.	MAF_INRAE=10.833
NC_035091.1	4679876	.	A	C	.	.	MAF_USDA=9.016
NC_035091.1	4679877	.	A	C	.	.	MAF_USDA=9.016
NC_035091.1	4679884	.	C	T	.	.	MAF_USDA=3.279
NC_035091.1	4679888	.	C	T	.	.	MAF_INRAE=12.658;MAF_USDA=11.765
NC_035091.1	4679898	.	T	A	.	.	MAF_INRAE=12.658;MAF_USDA=11.905
NC_035091.1	4679899	.	G	A	.	.	MAF_INRAE=13.333;MAF_USDA=11.905
NC_035091.1	4680007	.	T	C	.	.	MAF_USDA=3.529
NC_035091.1	4680009	.	C	G	.	.	MAF_USDA=3.279
NC_035091.1	4680026	.	G	T	.	.	MAF_USDA=31.765
NC_035091.1	4680031	.	C	T	.	.	MAF_USDA=1.639
NC_035091.1	4680054	.	T	G	.	.	MAF_USDA=25.0
NC_035091.1	4680197	.	C	A	.	.	MAF_USDA=1.639
NC_035091.1	4680206	.	G	T	.	.	MAF_USDA=4.918
NC_035091.1	4680209	.	T	G	.	.	MAF_USDA=2.459
NC_035091.1	4680214	.	T	G	.	.	MAF_USDA=10.0
NC_035091.1	4680256	.	T	A	.	.	MAF_INRAE=5.263;MAF_USDA=2.459
NC_035091.1	4680260	.	T	G	.	.	MAF_INRAE=26.316;MAF_USDA=8.824
NC_035091.1	4680274	.	A	G	.	.	MAF_USDA=5.738
NC_035091.1	4680284	.	C	A	.	.	MAF_USDA=4.167
NC_035091.1	4680312	.	C	A	.	.	MAF_USDA=6.557
NC_035091.1	4680316	.	C	A	.	.	MAF_USDA=9.016
NC_035091.1	4680329	.	C	A	.	.	MAF_USDA=12.5
NC_035091.1	4680338	.	C	A	.	.	MAF_USDA=18.75
NC_035091.1	4680341	.	T	C	.	.	MAF_USDA=4.167
NC_035091.1	4680407	.	C	A	.	.	MAF_USDA=25.0
NC_035091.1	4680408	.	C	A	.	.	MAF_USDA=14.583
NC_035091.1	4680420	.	A	C	.	.	MAF_USDA=25.0
NC_035091.1	4680422	.	T	A	.	.	MAF_USDA=3.448
NC_035091.1	4680655	.	C	A	.	.	MAF_USDA=45.652
NC_035091.1	4680680	.	C	A	.	.	MAF_USDA=10.417
NC_035091.1	4680700	.	T	G	.	.	MAF_USDA=12.5
NC_035091.1	4680706	.	C	A	.	.	MAF_USDA=25.0
NC_035091.1	4680849	.	C	A	.	.	MAF_USDA=17.391
NC_035091.1	4680863	.	C	A	.	.	MAF_USDA=23.913
NC_035091.1	4680917	.	A	C	.	.	MAF_USDA=19.565
NC_035091.1	4680986	.	C	T	.	.	MAF_USDA=29.167
NC_035091.1	4681000	.	G	A	.	.	MAF_USDA=37.5
NC_035091.1	4681005	.	C	T	.	.	MAF_USDA=25.0
NC_035091.1	4681045	.	A	C	.	.	MAF_USDA=50.0
NC_035091.1	4681060	.	A	G	.	.	MAF_USDA=5.294
NC_035091.1	4681067	.	C	A	.	.	MAF_USDA=2.459
NC_035091.1	4681086	.	G	T	.	.	MAF_USDA=28.824
NC_035091.1	4681127	.	A	T	.	.	MAF_INRAE=15.789;MAF_USDA=6.471
NC_035091.1	4681128	.	C	T	.	.	MAF_USDA=6.471
NC_035091.1	4681175	.	C	G	.	.	MAF_USDA=2.459
NC_035091.1	4681183	.	G	C	.	.	MAF_USDA=1.639
NC_035091.1	4681227	.	C	G	.	.	MAF_USDA=18.75
NC_035091.1	4681236	.	A	T	.	.	MAF_USDA=25.0
NC_035091.1	4681245	.	C	T	.	.	MAF_USDA=39.13
NC_035091.1	4681429	.	C	T	.	.	MAF_USDA=23.913
NC_035091.1	4682447	.	C	T	.	.	MAF_USDA=15.476
NC_035091.1	4682469	.	A	T	.	.	MAF_USDA=18.235
NC_035091.1	4682543	.	C	T	.	.	MAF_INRAE=15.789;MAF_USDA=12.5
NC_035091.1	4682548	.	C	A	.	.	MAF_INRAE=4.167;MAF_USDA=5.882
NC_035091.1	4682566	.	A	C	.	.	MAF_USDA=18.75
NC_035091.1	4682567	.	T	G	.	.	MAF_INRAE=26.316;MAF_USDA=2.083
NC_035091.1	4682591	.	T	C	.	.	MAF_USDA=16.667
NC_035091.1	4682615	.	C	T	.	.	MAF_USDA=14.118
NC_035091.1	4682629	.	G	T	.	.	MAF_USDA=10.0
NC_035091.1	4682695	.	C	T	.	.	MAF_INRAE=5.063
NC_035091.1	4682705	.	G	T	.	.	MAF_USDA=6.557
NC_035091.1	4682714	.	T	C	.	.	MAF_USDA=1.639
NC_035091.1	4682722	.	G	A	.	.	MAF_INRAE=5.0;MAF_USDA=25.882
NC_035091.1	4682760	.	A	C	.	.	MAF_USDA=2.353
NC_035091.1	4682773	.	C	T	.	.	MAF_INRAE=17.089;MAF_USDA=41.765
NC_035091.1	4682798	.	A	G	.	.	MAF_INRAE=10.127
NC_035091.1	4682799	.	G	T	.	.	MAF_INRAE=10.0
NC_035091.1	4682812	.	C	T	.	.	MAF_INRAE=20.253;MAF_USDA=7.059
NC_035091.1	4682816	.	G	T	.	.	MAF_USDA=4.098
NC_035091.1	4682826	.	T	C	.	.	MAF_INRAE=41.139;MAF_USDA=27.647
NC_035091.1	4682903	.	C	T	.	.	MAF_USDA=2.5
NC_035091.1	4682953	.	G	C	.	.	MAF_INRAE=49.367;MAF_USDA=30.0
NC_035091.1	4683002	.	G	A	.	.	MAF_USDA=2.459
NC_035091.1	4683015	.	T	G	.	.	MAF_INRAE=15.19;MAF_USDA=8.824
NC_035091.1	4683019	.	C	A	.	.	MAF_INRAE=30.0;MAF_USDA=31.765
NC_035091.1	4683064	.	G	A	.	.	MAF_INRAE=35.443;MAF_USDA=37.059
NC_035091.1	4683119	.	T	G	.	.	MAF_INRAE=30.38;MAF_USDA=9.412
NC_035091.1	4683138	.	T	G	.	.	MAF_USDA=4.167
NC_035091.1	4683179	.	A	T	.	.	MAF_INRAE=9.494
NC_035091.1	4683212	.	G	A	.	.	MAF_INRAE=17.089;MAF_USDA=11.905
NC_035091.1	4683216	.	G	A	.	.	MAF_INRAE=31.013;MAF_USDA=8.929
NC_035091.1	4683294	.	A	G	.	.	MAF_INRAE=13.333
NC_035091.1	4683299	.	G	T	.	.	MAF_USDA=5.882
NC_035091.1	4683319	.	A	G	.	.	MAF_INRAE=48.734;MAF_USDA=32.941
NC_035091.1	4683330	.	T	G	.	.	MAF_USDA=3.279
NC_035091.1	4683367	.	C	A	.	.	MAF_INRAE=20.253;MAF_USDA=10.0
NC_035091.1	4683380	.	C	T	.	.	MAF_INRAE=20.253;MAF_USDA=7.059
NC_035091.1	4683393	.	T	G	.	.	MAF_USDA=3.279
NC_035091.1	4683415	.	G	A	.	.	MAF_INRAE=31.646;MAF_USDA=25.294
NC_035091.1	4683448	.	A	G	.	.	MAF_INRAE=17.089;MAF_USDA=16.667
NC_035091.1	4683466	.	A	T	.	.	MAF_USDA=4.918
NC_035091.1	4683476	.	T	G	.	.	MAF_INRAE=18.987;MAF_USDA=40.0
NC_035091.1	4683488	.	A	T	.	.	MAF_INRAE=33.544;MAF_USDA=35.294
NC_035091.1	4683490	.	T	C	.	.	MAF_INRAE=32.5;MAF_USDA=46.471
NC_035091.1	4683526	.	C	T	.	.	MAF_INRAE=25.949;MAF_USDA=50.0
NC_035091.1	4683527	.	G	T	.	.	MAF_INRAE=10.0;MAF_USDA=21.765
NC_035091.1	4683529	.	G	C	.	.	MAF_INRAE=13.333;MAF_USDA=2.459
NC_035091.1	4683549	.	G	T	.	.	MAF_USDA=2.459
NC_035091.1	4683565	.	C	A	.	.	MAF_USDA=2.459
NC_035091.1	4683580	.	T	C	.	.	MAF_INRAE=15.789;MAF_USDA=4.167
NC_035091.1	4683595	.	G	A	.	.	MAF_USDA=3.333
NC_035091.1	4683604	.	G	T	.	.	MAF_INRAE=18.987;MAF_USDA=36.905
NC_035091.1	4683605	.	C	T	.	.	MAF_INRAE=16.667;MAF_USDA=36.905
NC_035091.1	4683655	.	T	G	.	.	MAF_USDA=4.167
NC_035091.1	4683696	.	G	C	.	.	MAF_USDA=4.167
NC_035091.1	4684271	.	G	T	.	.	MAF_USDA=1.667
NC_035091.1	4684277	.	A	T	.	.	MAF_USDA=27.976
NC_035091.1	4684303	.	C	T	.	.	MAF_USDA=17.262
NC_035091.1	4684347	.	T	A	.	.	MAF_USDA=5.952
NC_035091.1	4684390	.	G	C	.	.	MAF_USDA=8.333
NC_035091.1	4684391	.	A	T	.	.	MAF_USDA=39.583
NC_035091.1	4684392	.	A	C	.	.	MAF_USDA=39.583
NC_035091.1	4684406	.	G	T	.	.	MAF_USDA=7.377
NC_035091.1	4684417	.	C	A	.	.	MAF_USDA=4.706
NC_035091.1	4684452	.	G	T	.	.	MAF_INRAE=5.696;MAF_USDA=2.459
NC_035091.1	4684459	.	C	T	.	.	MAF_INRAE=36.842;MAF_USDA=40.0
NC_035091.1	4684460	.	T	G	.	.	MAF_USDA=40.0
NC_035091.1	4684461	.	G	A	.	.	MAF_USDA=4.098
NC_035091.1	4684466	.	G	A	.	.	MAF_USDA=2.459
NC_035091.1	4684472	.	A	G	.	.	MAF_USDA=18.235
NC_035091.1	4684580	.	G	T	.	.	MAF_USDA=1.639
NC_035091.1	4684601	.	G	A	.	.	MAF_USDA=1.639
NC_035091.1	4684627	.	G	A	.	.	MAF_INRAE=43.038;MAF_USDA=47.647
NC_035091.1	4684640	.	C	G	.	.	MAF_INRAE=13.291;MAF_USDA=11.176
NC_035091.1	4684676	.	C	T	.	.	MAF_INRAE=30.38;MAF_USDA=41.765
NC_035091.1	4684685	.	G	A	.	.	MAF_INRAE=12.658;MAF_USDA=11.176
NC_035091.1	4684686	.	C	T	.	.	MAF_USDA=1.639
NC_035091.1	4684730	.	C	T	.	.	MAF_INRAE=12.658;MAF_USDA=10.588
NC_035091.1	4684732	.	A	C	.	.	MAF_INRAE=13.333;MAF_USDA=10.588
NC_035091.1	4684735	.	G	T	.	.	MAF_INRAE=15.789
NC_035091.1	4684740	.	T	A	.	.	MAF_INRAE=12.658;MAF_USDA=10.588
NC_035091.1	4684744	.	T	G	.	.	MAF_INRAE=50.0;MAF_USDA=25.882
NC_035091.1	4684767	.	G	A	.	.	MAF_INRAE=12.658;MAF_USDA=10.0
NC_035091.1	4684773	.	C	A	.	.	MAF_INRAE=9.494;MAF_USDA=29.412
NC_035091.1	4684782	.	C	T	.	.	MAF_INRAE=9.167;MAF_USDA=5.294
NC_035091.1	4684783	.	G	A	.	.	MAF_USDA=4.167
NC_035091.1	4684786	.	G	T	.	.	MAF_INRAE=9.167;MAF_USDA=20.588
NC_035091.1	4684793	.	G	A	.	.	MAF_INRAE=13.333;MAF_USDA=7.059
NC_035091.1	4684798	.	A	G	.	.	MAF_INRAE=9.167;MAF_USDA=5.294
NC_035091.1	4684899	.	A	G	.	.	MAF_INRAE=6.962;MAF_USDA=2.459
NC_035091.1	4684908	.	C	A	.	.	MAF_INRAE=9.167;MAF_USDA=20.0
NC_035091.1	4684930	.	C	G	.	.	MAF_INRAE=10.526;MAF_USDA=6.471
NC_035091.1	4684968	.	T	A	.	.	MAF_USDA=3.529
NC_035091.1	4684976	.	A	G	.	.	MAF_INRAE=9.167;MAF_USDA=12.353
NC_035091.1	4684995	.	G	A	.	.	MAF_INRAE=5.0;MAF_USDA=5.882
NC_035091.1	4685003	.	G	A	.	.	MAF_INRAE=6.962;MAF_USDA=2.459
NC_035091.1	4685083	.	A	C	.	.	MAF_INRAE=9.167;MAF_USDA=14.118
NC_035091.1	4685128	.	G	T	.	.	MAF_USDA=7.059
NC_035091.1	4685141	.	A	T	.	.	MAF_INRAE=5.263;MAF_USDA=2.459
NC_035091.1	4685197	.	T	C	.	.	MAF_INRAE=30.38;MAF_USDA=11.176
NC_035091.1	4685248	.	T	C	.	.	MAF_USDA=8.333
NC_035091.1	4685267	.	G	A	.	.	MAF_USDA=1.765
NC_035091.1	4685275	.	A	T	.	.	MAF_INRAE=9.494;MAF_USDA=3.279
NC_035091.1	4685291	.	G	C	.	.	MAF_USDA=2.459
NC_035091.1	4685347	.	G	A	.	.	MAF_USDA=4.918
NC_035091.1	4685348	.	A	G	.	.	MAF_INRAE=22.785;MAF_USDA=15.294
NC_035091.1	4685356	.	C	T	.	.	MAF_INRAE=22.785;MAF_USDA=15.294
NC_035091.1	4685368	.	T	C	.	.	MAF_USDA=1.765
NC_035091.1	4685379	.	T	A	.	.	MAF_USDA=4.706
NC_035091.1	4685389	.	T	G	.	.	MAF_INRAE=6.962;MAF_USDA=2.459
NC_035091.1	4685472	.	G	A	.	.	MAF_INRAE=13.333;MAF_USDA=3.279
NC_035091.1	4685531	.	C	T	.	.	MAF_USDA=3.279
NC_035091.1	4685602	.	T	C	.	.	MAF_USDA=6.548
NC_035091.1	4685665	.	A	G	.	.	MAF_USDA=10.417
NC_035091.1	4685666	.	A	G	.	.	MAF_USDA=8.333
NC_035091.1	4685670	.	A	T	.	.	MAF_USDA=12.5
NC_035091.1	4685675	.	T	A	.	.	MAF_USDA=12.5
NC_035091.1	4687471	.	C	T	.	.	MAF_USDA=15.217
NC_035091.1	4687576	.	G	T	.	.	MAF_USDA=2.5
NC_035091.1	4687605	.	G	A	.	.	MAF_USDA=5.738
NC_035091.1	4687696	.	T	A	.	.	MAF_USDA=1.765
NC_035091.1	4687733	.	G	T	.	.	MAF_USDA=1.639
NC_035091.1	4687772	.	G	T	.	.	MAF_USDA=5.882
NC_035091.1	4687787	.	C	A	.	.	MAF_USDA=2.459
NC_035091.1	4687798	.	T	G	.	.	MAF_INRAE=17.089;MAF_USDA=29.412
NC_035091.1	4687839	.	C	T	.	.	MAF_USDA=3.279
NC_035091.1	4687841	.	G	T	.	.	MAF_USDA=12.353
NC_035091.1	4687857	.	G	T	.	.	MAF_USDA=16.667
NC_035091.1	4687871	.	T	C	.	.	MAF_USDA=6.557
NC_035091.1	4687876	.	C	A	.	.	MAF_INRAE=42.105;MAF_USDA=42.941
NC_035091.1	4687912	.	A	G	.	.	MAF_USDA=14.706
NC_035091.1	4687979	.	G	A	.	.	MAF_USDA=5.833
NC_035091.1	4688015	.	G	A	.	.	MAF_USDA=13.529
NC_035091.1	4688020	.	A	T	.	.	MAF_INRAE=1.667;MAF_USDA=6.471
NC_035091.1	4688048	.	T	A	.	.	MAF_USDA=8.824
NC_035091.1	4688054	.	C	T	.	.	MAF_USDA=6.471
NC_035091.1	4688055	.	C	T	.	.	MAF_USDA=7.647
NC_035091.1	4688083	.	C	T	.	.	MAF_USDA=14.706
NC_035091.1	4688084	.	G	A	.	.	MAF_USDA=22.353
NC_035091.1	4688101	.	G	A	.	.	MAF_USDA=2.459
NC_035091.1	4688134	.	T	A	.	.	MAF_USDA=2.941
NC_035091.1	4688141	.	C	T	.	.	MAF_INRAE=31.579
NC_035091.1	4688150	.	T	G	.	.	MAF_USDA=1.639
NC_035091.1	4688157	.	T	C	.	.	MAF_USDA=3.279
NC_035091.1	4688181	.	C	T	.	.	MAF_INRAE=42.105;MAF_USDA=25.294
NC_035091.1	4688189	.	T	A	.	.	MAF_USDA=14.118
NC_035091.1	4688194	.	T	G	.	.	MAF_INRAE=31.579;MAF_USDA=21.176
NC_035091.1	4688272	.	G	T	.	.	MAF_USDA=18.235
NC_035091.1	4688274	.	A	G	.	.	MAF_INRAE=9.167;MAF_USDA=5.882
NC_035091.1	4688287	.	C	T	.	.	MAF_USDA=4.167
NC_035091.1	4688314	.	T	C	.	.	MAF_USDA=6.471
NC_035091.1	4688380	.	G	T	.	.	MAF_INRAE=5.696;MAF_USDA=4.706
NC_035091.1	4688390	.	G	T	.	.	MAF_INRAE=9.167;MAF_USDA=5.882
NC_035091.1	4688411	.	T	A	.	.	MAF_INRAE=32.911;MAF_USDA=18.235
NC_035091.1	4688436	.	A	G	.	.	MAF_INRAE=48.101;MAF_USDA=38.235
NC_035091.1	4688448	.	T	C	.	.	MAF_INRAE=11.392;MAF_USDA=41.176
NC_035091.1	4688470	.	T	C	.	.	MAF_USDA=5.294
NC_035091.1	4688471	.	C	A	.	.	MAF_USDA=2.459
NC_035091.1	4688484	.	G	A	.	.	MAF_INRAE=11.392;MAF_USDA=40.588
NC_035091.1	4688529	.	G	T	.	.	MAF_USDA=4.118
NC_035091.1	4688543	.	T	C	.	.	MAF_INRAE=20.886;MAF_USDA=6.471
NC_035091.1	4688561	.	A	G	.	.	MAF_USDA=12.353
NC_035091.1	4688577	.	T	C	.	.	MAF_USDA=13.529
NC_035091.1	4688580	.	A	G	.	.	MAF_USDA=13.529
NC_035091.1	4688589	.	A	T	.	.	MAF_USDA=12.941
NC_035091.1	4688590	.	T	C	.	.	MAF_USDA=16.667
NC_035091.1	4688594	.	A	G	.	.	MAF_USDA=11.765
NC_035091.1	4688629	.	G	T	.	.	MAF_USDA=11.765
NC_035091.1	4688658	.	C	T	.	.	MAF_USDA=3.279
NC_035091.1	4688713	.	T	C	.	.	MAF_USDA=11.765
NC_035091.1	4688724	.	A	G	.	.	MAF_INRAE=44.167;MAF_USDA=28.571
NC_035091.1	4688732	.	G	C	.	.	MAF_INRAE=7.895;MAF_USDA=41.667
NC_035091.1	4688767	.	A	T	.	.	MAF_INRAE=13.333
NC_035091.1	4688770	.	G	T	.	.	MAF_USDA=16.667
NC_035091.1	4688798	.	G	T	.	.	MAF_USDA=12.353
NC_035091.1	4688822	.	C	G	.	.	MAF_INRAE=43.038;MAF_USDA=29.412
NC_035091.1	4688840	.	G	C	.	.	MAF_USDA=12.353
NC_035091.1	4688852	.	G	T	.	.	MAF_INRAE=32.278;MAF_USDA=17.647
NC_035091.1	4688948	.	T	C	.	.	MAF_INRAE=21.519;MAF_USDA=5.882
NC_035091.1	4688950	.	T	C	.	.	MAF_INRAE=44.167;MAF_USDA=30.588
NC_035091.1	4688954	.	G	A	.	.	MAF_INRAE=5.0;MAF_USDA=7.059
NC_035091.1	4688964	.	G	A	.	.	MAF_INRAE=45.57;MAF_USDA=27.647
NC_035091.1	4688984	.	T	G	.	.	MAF_INRAE=11.392;MAF_USDA=48.824
NC_035091.1	4689056	.	T	A	.	.	MAF_INRAE=31.579;MAF_USDA=26.471
NC_035091.1	4689071	.	C	G	.	.	MAF_USDA=12.5
NC_035091.1	4689139	.	A	G	.	.	MAF_USDA=14.583
NC_035091.1	4689140	.	T	A	.	.	MAF_USDA=33.333
NC_035091.1	4689147	.	C	T	.	.	MAF_USDA=47.917
NC_035091.1	4689169	.	A	T	.	.	MAF_INRAE=36.842;MAF_USDA=23.529
NC_035091.1	4689177	.	A	G	.	.	MAF_INRAE=36.842;MAF_USDA=21.765
NC_035091.1	4689215	.	G	A	.	.	MAF_INRAE=21.519;MAF_USDA=6.471
NC_035091.1	4689257	.	C	A	.	.	MAF_INRAE=29.167
NC_035091.1	4689299	.	G	A	.	.	MAF_INRAE=29.747;MAF_USDA=21.765
NC_035091.1	4689317	.	T	C	.	.	MAF_USDA=14.118
NC_035091.1	4689322	.	T	A	.	.	MAF_USDA=4.118
NC_035091.1	4689344	.	G	T	.	.	MAF_INRAE=19.62;MAF_USDA=4.918
NC_035091.1	4689349	.	T	A	.	.	MAF_USDA=22.941
NC_035091.1	4689350	.	A	T	.	.	MAF_USDA=21.765
NC_035091.1	4689353	.	T	C	.	.	MAF_USDA=21.176
NC_035091.1	4689381	.	G	C	.	.	MAF_INRAE=5.696;MAF_USDA=4.706
NC_035091.1	4689424	.	T	C	.	.	MAF_USDA=1.765
NC_035091.1	4689455	.	A	C	.	.	MAF_USDA=3.529
NC_035091.1	4689635	.	A	C	.	.	MAF_USDA=6.471
NC_035091.1	4689666	.	A	C	.	.	MAF_INRAE=19.62;MAF_USDA=4.098
NC_035091.1	4689667	.	G	A	.	.	MAF_INRAE=9.167;MAF_USDA=5.882
NC_035091.1	4689681	.	C	T	.	.	MAF_INRAE=19.62;MAF_USDA=4.098
NC_035091.1	4689682	.	G	A	.	.	MAF_USDA=1.639
NC_035091.1	4689719	.	T	G	.	.	MAF_USDA=4.098
NC_035091.1	4689743	.	G	A	.	.	MAF_INRAE=36.709;MAF_USDA=15.882
NC_035091.1	4689808	.	A	G	.	.	MAF_INRAE=36.709;MAF_USDA=14.706
NC_035091.1	4689815	.	C	A	.	.	MAF_INRAE=29.114;MAF_USDA=12.353
NC_035091.1	4689891	.	C	A	.	.	MAF_USDA=1.765
NC_035091.1	4689934	.	T	G	.	.	MAF_INRAE=12.5
NC_035091.1	4689968	.	G	T	.	.	MAF_INRAE=11.392;MAF_USDA=25.294
NC_035091.1	4689993	.	G	T	.	.	MAF_USDA=1.639
NC_035091.1	4690075	.	A	T	.	.	MAF_INRAE=4.167
NC_035091.1	4690095	.	G	C	.	.	MAF_INRAE=5.696;MAF_USDA=5.294
NC_035091.1	4690135	.	G	A	.	.	MAF_USDA=1.639
NC_035091.1	4690158	.	A	C	.	.	MAF_USDA=1.765
NC_035091.1	4690206	.	C	A	.	.	MAF_USDA=1.765
NC_035091.1	4690239	.	G	A	.	.	MAF_USDA=1.765
NC_035091.1	4690328	.	C	T	.	.	MAF_INRAE=29.747;MAF_USDA=8.235
NC_035091.1	4690358	.	C	A	.	.	MAF_INRAE=11.392;MAF_USDA=21.176
NC_035091.1	4690397	.	G	A	.	.	MAF_USDA=1.639
NC_035091.1	4690506	.	C	T	.	.	MAF_USDA=5.294
NC_035091.1	4690539	.	G	T	.	.	MAF_INRAE=20.253;MAF_USDA=11.176
NC_035091.1	4690546	.	T	G	.	.	MAF_USDA=2.459
NC_035091.1	4690607	.	G	A	.	.	MAF_INRAE=15.823;MAF_USDA=7.059
NC_035091.1	4690632	.	T	C	.	.	MAF_INRAE=9.167;MAF_USDA=5.882
NC_035091.1	4690667	.	T	A	.	.	MAF_USDA=5.738
NC_035091.1	4690687	.	G	A	.	.	MAF_USDA=21.765
NC_035091.1	4690737	.	G	C	.	.	MAF_INRAE=5.696;MAF_USDA=4.706
NC_035091.1	4690748	.	A	C	.	.	MAF_USDA=6.471
NC_035091.1	4690759	.	A	C	.	.	MAF_USDA=2.459
NC_035091.1	4690785	.	C	T	.	.	MAF_USDA=21.765
NC_035091.1	4690809	.	T	G	.	.	MAF_INRAE=37.342;MAF_USDA=32.353
NC_035091.1	4690825	.	A	T	.	.	MAF_INRAE=37.342;MAF_USDA=31.25
NC_035091.1	4690826	.	C	T	.	.	MAF_INRAE=23.418;MAF_USDA=5.294
NC_035091.1	4690869	.	C	T	.	.	MAF_USDA=21.176
NC_035091.1	4690874	.	G	C	.	.	MAF_USDA=1.639
NC_035091.1	4690880	.	C	T	.	.	MAF_INRAE=9.167;MAF_USDA=5.882
NC_035091.1	4690948	.	C	T	.	.	MAF_INRAE=5.0;MAF_USDA=6.471
NC_035091.1	4690949	.	G	T	.	.	MAF_USDA=3.279
NC_035091.1	4691013	.	G	A	.	.	MAF_USDA=22.353
NC_035091.1	4691020	.	C	T	.	.	MAF_USDA=1.639
NC_035091.1	4691041	.	G	A	.	.	MAF_USDA=5.882
NC_035091.1	4691057	.	C	A	.	.	MAF_USDA=4.167
NC_035091.1	4691061	.	C	T	.	.	MAF_USDA=4.167
NC_035091.1	4691078	.	T	A	.	.	MAF_INRAE=23.684;MAF_USDA=10.417
NC_035091.1	4692983	.	C	T	.	.	MAF_INRAE=26.316;MAF_USDA=13.415
NC_035091.1	4692999	.	G	A	.	.	MAF_USDA=2.5
NC_035091.1	4693012	.	C	T	.	.	MAF_INRAE=8.861;MAF_USDA=16.667
NC_035091.1	4693076	.	G	T	.	.	MAF_INRAE=14.557
NC_035091.1	4693090	.	T	A	.	.	MAF_INRAE=5.696;MAF_USDA=21.176
NC_035091.1	4693094	.	A	G	.	.	MAF_INRAE=9.494;MAF_USDA=14.583
NC_035091.1	4693115	.	A	G	.	.	MAF_USDA=6.557
NC_035091.1	4693120	.	T	C	.	.	MAF_INRAE=31.646;MAF_USDA=31.25
NC_035091.1	4693201	.	C	T	.	.	MAF_INRAE=32.278;MAF_USDA=32.353
NC_035091.1	4693202	.	T	A	.	.	MAF_INRAE=39.167;MAF_USDA=44.118
NC_035091.1	4693218	.	C	A	.	.	MAF_USDA=7.377
NC_035091.1	4693262	.	C	T	.	.	MAF_USDA=2.083
NC_035091.1	4693267	.	T	C	.	.	MAF_INRAE=36.709;MAF_USDA=43.529
NC_035091.1	4693278	.	TGTT	TGTG	.	.	MAF_USDA=47.917
NC_035091.1	4693281	.	T	G	.	.	MAF_INRAE=36.709
NC_035091.1	4693295	.	A	T	.	.	MAF_INRAE=5.696;MAF_USDA=22.353
NC_035091.1	4693301	.	A	G	.	.	MAF_INRAE=36.709;MAF_USDA=45.882
NC_035091.1	4693319	.	C	A	.	.	MAF_INRAE=26.582;MAF_USDA=34.706
NC_035091.1	4693351	.	A	G	.	.	MAF_INRAE=31.013;MAF_USDA=32.353
NC_035091.1	4693352	.	A	G	.	.	MAF_INRAE=13.333;MAF_USDA=18.824
NC_035091.1	4693424	.	T	G	.	.	MAF_USDA=1.639
NC_035091.1	4693469	.	G	T	.	.	MAF_INRAE=31.646;MAF_USDA=31.765
NC_035091.1	4693500	.	C	A	.	.	MAF_USDA=1.639
NC_035091.1	4693508	.	G	A	.	.	MAF_INRAE=5.696;MAF_USDA=22.941
NC_035091.1	4693577	.	G	C	.	.	MAF_USDA=4.706
NC_035091.1	4693590	.	A	G	.	.	MAF_USDA=4.098
NC_035091.1	4693604	.	A	G	.	.	MAF_USDA=7.377
NC_035091.1	4693618	.	T	C	.	.	MAF_USDA=5.738
NC_035091.1	4693619	.	A	G	.	.	MAF_USDA=43.75
NC_035091.1	4693630	.	A	T	.	.	MAF_USDA=4.706
NC_035091.1	4693676	.	T	C	.	.	MAF_USDA=24.59
NC_035091.1	4693709	.	A	G	.	.	MAF_USDA=16.265
NC_035091.1	4693726	.	A	G	.	.	MAF_USDA=4.098
NC_035091.1	4693733	.	A	C	.	.	MAF_USDA=13.934
NC_035091.1	4693748	.	G	T	.	.	MAF_USDA=1.639
NC_035091.1	4693918	.	C	T	.	.	MAF_USDA=25.294
NC_035091.1	4693925	.	G	A	.	.	MAF_USDA=8.235
NC_035091.1	4693968	.	T	C	.	.	MAF_USDA=25.882
NC_035091.1	4694004	.	T	C	.	.	MAF_USDA=45.882
NC_035091.1	4694009	.	T	C	.	.	MAF_INRAE=31.579;MAF_USDA=31.176
NC_035091.1	4694043	.	G	T	.	.	MAF_USDA=1.639
NC_035091.1	4694069	.	G	A	.	.	MAF_INRAE=31.646;MAF_USDA=26.471
NC_035091.1	4694119	.	T	C	.	.	MAF_INRAE=17.089;MAF_USDA=25.294
NC_035091.1	4694123	.	T	C	.	.	MAF_INRAE=4.167;MAF_USDA=21.311
NC_035091.1	4694182	.	C	A	.	.	MAF_USDA=1.639
NC_035091.1	4694300	.	G	A	.	.	MAF_INRAE=43.038;MAF_USDA=35.882
NC_035091.1	4694318	.	A	G	.	.	MAF_INRAE=15.19;MAF_USDA=8.235
NC_035091.1	4694321	.	A	G	.	.	MAF_INRAE=25.316;MAF_USDA=19.412
NC_035091.1	4694329	.	C	A	.	.	MAF_INRAE=9.494;MAF_USDA=7.647
NC_035091.1	4694345	.	A	G	.	.	MAF_USDA=1.639
NC_035091.1	4694413	.	T	C	.	.	MAF_USDA=2.941
NC_035091.1	4694415	.	G	A	.	.	MAF_USDA=3.279
NC_035091.1	4694416	.	C	T	.	.	MAF_USDA=1.639
NC_035091.1	4694422	.	T	G	.	.	MAF_INRAE=9.167;MAF_USDA=19.412
NC_035091.1	4694436	.	T	C	.	.	MAF_USDA=41.667
NC_035091.1	4694486	.	G	A	.	.	MAF_INRAE=15.789
NC_035091.1	4694514	.	C	G	.	.	MAF_INRAE=7.595;MAF_USDA=17.059
NC_035091.1	4694526	.	T	A	.	.	MAF_INRAE=9.167;MAF_USDA=22.941
NC_035091.1	4694527	.	C	A	.	.	MAF_USDA=1.639
NC_035091.1	4694533	.	T	A	.	.	MAF_INRAE=15.823;MAF_USDA=12.353
NC_035091.1	4694592	.	T	C	.	.	MAF_USDA=5.833
NC_035091.1	4694616	.	A	T	.	.	MAF_INRAE=16.456;MAF_USDA=8.824
NC_035091.1	4694617	.	G	A	.	.	MAF_INRAE=13.333;MAF_USDA=1.639
NC_035091.1	4694619	.	C	A	.	.	MAF_INRAE=13.333;MAF_USDA=1.639
NC_035091.1	4694620	.	T	C	.	.	MAF_INRAE=13.333;MAF_USDA=1.639
NC_035091.1	4694665	.	G	T	.	.	MAF_USDA=2.459
NC_035091.1	4694677	.	A	G	.	.	MAF_USDA=2.459
NC_035091.1	4694762	.	C	T	.	.	MAF_USDA=1.639
NC_035091.1	4694765	.	C	T	.	.	MAF_INRAE=6.962;MAF_USDA=10.0
NC_035091.1	4694820	.	G	A	.	.	MAF_USDA=4.098
NC_035091.1	4694834	.	C	T	.	.	MAF_USDA=2.459
NC_035091.1	4694864	.	T	A	.	.	MAF_INRAE=27.848;MAF_USDA=26.786
NC_035091.1	4694899	.	T	C	.	.	MAF_INRAE=5.0;MAF_USDA=4.167
NC_035091.1	4694927	.	C	A	.	.	MAF_INRAE=32.5;MAF_USDA=26.506
NC_035091.1	4694930	.	A	G	.	.	MAF_INRAE=1.667;MAF_USDA=1.695
NC_035091.1	4694978	.	C	T	.	.	MAF_USDA=2.459
NC_035091.1	4695015	.	T	C	.	.	MAF_INRAE=5.833;MAF_USDA=10.0
NC_035091.1	4695043	.	C	A	.	.	MAF_USDA=12.5
NC_035091.1	4695111	.	A	G	.	.	MAF_INRAE=16.667;MAF_USDA=4.118
NC_035091.1	4695123	.	T	A	.	.	MAF_INRAE=4.167
NC_035091.1	4695133	.	G	A	.	.	MAF_INRAE=23.418;MAF_USDA=23.214
NC_035091.1	4695161	.	C	A	.	.	MAF_USDA=2.083
NC_035091.1	4695166	.	T	C	.	.	MAF_INRAE=16.667;MAF_USDA=9.167
NC_035091.1	4695228	.	A	G	.	.	MAF_INRAE=5.696;MAF_USDA=2.459
NC_035091.1	4695275	.	G	A	.	.	MAF_INRAE=3.333
NC_035091.1	4695276	.	G	C	.	.	MAF_INRAE=3.333;MAF_USDA=2.083
NC_035091.1	4695277	.	G	T	.	.	MAF_INRAE=3.333;MAF_USDA=2.083
NC_035091.1	4695300	.	C	T	.	.	MAF_USDA=9.412
NC_035091.1	4695344	.	G	T	.	.	MAF_INRAE=21.053;MAF_USDA=16.667
NC_035091.1	4695398	.	T	C	.	.	MAF_INRAE=21.053;MAF_USDA=23.529
NC_035091.1	4695417	.	C	G	.	.	MAF_USDA=35.417
NC_035091.1	4695428	.	G	T	.	.	MAF_USDA=42.857
NC_035091.1	4695534	.	A	C	.	.	MAF_INRAE=21.053
NC_035091.1	4695567	.	T	A	.	.	MAF_INRAE=21.053;MAF_USDA=6.25
NC_035091.1	4695571	.	G	A	.	.	MAF_USDA=3.279
NC_035091.1	4695586	.	G	A	.	.	MAF_USDA=2.353
NC_035091.1	4695592	.	A	G	.	.	MAF_INRAE=21.053;MAF_USDA=21.176
NC_035091.1	4695637	.	A	C	.	.	MAF_USDA=3.279
NC_035091.1	4695669	.	C	T	.	.	MAF_INRAE=21.053;MAF_USDA=44.118
NC_035091.1	4695670	.	T	C	.	.	MAF_USDA=25.294
NC_035091.1	4695750	.	A	G	.	.	MAF_INRAE=42.105;MAF_USDA=34.524
NC_035091.1	4695764	.	G	T	.	.	MAF_INRAE=21.053;MAF_USDA=6.25
NC_035091.1	4695787	.	T	C	.	.	MAF_INRAE=21.053;MAF_USDA=45.833
NC_035091.1	4695788	.	C	A	.	.	MAF_USDA=47.647
NC_035091.1	4695859	.	A	G	.	.	MAF_INRAE=21.053;MAF_USDA=6.471
NC_035091.1	4695862	.	T	G	.	.	MAF_USDA=5.357
NC_035091.1	4697177	.	G	A	.	.	MAF_USDA=29.167
NC_035091.1	4697354	.	G	C	.	.	MAF_USDA=1.724
NC_035091.1	4698612	.	A	G	.	.	MAF_INRAE=7.895
NC_035091.1	4698868	.	G	A	.	.	MAF_USDA=21.739
NC_035091.1	4698882	.	A	C	.	.	MAF_USDA=8.696
NC_035091.1	4698885	.	T	G	.	.	MAF_USDA=8.696
NC_035091.1	4699196	.	A	T	.	.	MAF_USDA=13.043
NC_035091.1	4699526	.	A	C	.	.	MAF_INRAE=5.833
NC_035091.1	4700714	.	G	T	.	.	MAF_INRAE=10.526
NC_035091.1	4700934	.	T	A	.	.	MAF_INRAE=26.316
NC_035091.1	4700969	.	G	A	.	.	MAF_USDA=15.909
NC_035091.1	4701014	.	C	A	.	.	MAF_USDA=12.5
NC_035091.1	4701033	.	G	A	.	.	MAF_USDA=25.0
NC_035091.1	4701039	.	G	C	.	.	MAF_USDA=31.25
NC_035091.1	4701043	.	A	G	.	.	MAF_USDA=18.75
NC_035091.1	4701044	.	T	A	.	.	MAF_USDA=33.333
NC_035091.1	4701046	.	A	T	.	.	MAF_USDA=2.083
NC_035091.1	4701051	.	A	C	.	.	MAF_USDA=31.25
NC_035091.1	4701054	.	A	T	.	.	MAF_USDA=14.583
NC_035091.1	4701056	.	G	T	.	.	MAF_USDA=47.917
NC_035091.1	4701070	.	C	A	.	.	MAF_USDA=2.459
NC_035091.1	4701071	.	A	T	.	.	MAF_USDA=4.706
NC_035091.1	4701079	.	A	C	.	.	MAF_USDA=37.059
NC_035091.1	4701080	.	C	A	.	.	MAF_USDA=47.647
NC_035091.1	4701091	.	A	T	.	.	MAF_USDA=4.118
NC_035091.1	4701116	.	G	T	.	.	MAF_USDA=7.647
NC_035091.1	4701123	.	C	T	.	.	MAF_USDA=12.353
NC_035091.1	4701129	.	G	T	.	.	MAF_USDA=8.824
NC_035091.1	4701151	.	A	G	.	.	MAF_USDA=2.083
NC_035091.1	4701186	.	A	T	.	.	MAF_INRAE=22.5;MAF_USDA=17.647
NC_035091.1	4701187	.	T	G	.	.	MAF_INRAE=22.5;MAF_USDA=30.588
NC_035091.1	4701192	.	C	T	.	.	MAF_USDA=10.588
NC_035091.1	4701200	.	T	C	.	.	MAF_USDA=2.083
NC_035091.1	4701208	.	T	C	.	.	MAF_USDA=2.083
NC_035091.1	4701212	.	G	T	.	.	MAF_INRAE=23.333;MAF_USDA=14.118
NC_035091.1	4701213	.	A	T	.	.	MAF_INRAE=23.333;MAF_USDA=14.286
NC_035091.1	4701231	.	T	C	.	.	MAF_USDA=11.31
NC_035091.1	4701250	.	T	C	.	.	MAF_INRAE=20.0
NC_035091.1	4701253	.	C	A	.	.	MAF_USDA=8.333
NC_035091.1	4701258	.	C	A	.	.	MAF_USDA=3.279
NC_035091.1	4701270	.	A	T	.	.	MAF_USDA=7.377
NC_035091.1	4701271	.	T	G	.	.	MAF_USDA=7.377
NC_035091.1	4701282	.	T	C	.	.	MAF_USDA=12.353
NC_035091.1	4701348	.	G	A	.	.	MAF_USDA=14.118
NC_035091.1	4701372	.	G	T	.	.	MAF_USDA=28.824
NC_035091.1	4701375	.	C	T	.	.	MAF_USDA=13.529
NC_035091.1	4701382	.	A	G	.	.	MAF_USDA=4.118
NC_035091.1	4701383	.	A	G	.	.	MAF_USDA=1.639
NC_035091.1	4705369	.	A	G	.	.	MAF_USDA=40.361
NC_035091.1	4705370	.	G	T	.	.	MAF_USDA=3.39
NC_035091.1	4705392	.	C	T	.	.	MAF_USDA=1.695
NC_035091.1	4705398	.	T	C	.	.	MAF_USDA=5.085
NC_035091.1	4705404	.	G	A	.	.	MAF_USDA=29.268
NC_035091.1	4705436	.	A	C	.	.	MAF_USDA=33.333
NC_035091.1	4705470	.	C	G	.	.	MAF_USDA=18.75
NC_035091.1	4705566	.	G	A	.	.	MAF_USDA=2.083
NC_035091.1	4705588	.	C	G	.	.	MAF_USDA=35.417
NC_035091.1	4705616	.	C	T	.	.	MAF_USDA=5.0
NC_035091.1	4705631	.	T	C	.	.	MAF_INRAE=21.053;MAF_USDA=36.145
NC_035091.1	4705700	.	G	T	.	.	MAF_USDA=12.5
NC_035091.1	4705703	.	C	T	.	.	MAF_USDA=8.824
NC_035091.1	4705713	.	G	T	.	.	MAF_INRAE=47.468;MAF_USDA=34.118
NC_035091.1	4705720	.	G	T	.	.	MAF_USDA=3.279
NC_035091.1	4705747	.	G	A	.	.	MAF_INRAE=13.333
NC_035091.1	4705764	.	A	G	.	.	MAF_INRAE=24.167;MAF_USDA=30.0
NC_035091.1	4705803	.	G	C	.	.	MAF_INRAE=43.038;MAF_USDA=32.941
NC_035091.1	4705804	.	G	T	.	.	MAF_INRAE=38.333;MAF_USDA=32.941
NC_035091.1	4705876	.	C	T	.	.	MAF_INRAE=6.962;MAF_USDA=4.118
NC_035091.1	4705911	.	T	C	.	.	MAF_INRAE=42.405;MAF_USDA=32.941
NC_035091.1	4705915	.	T	A	.	.	MAF_INRAE=37.5;MAF_USDA=45.294
NC_035091.1	4705923	.	G	C	.	.	MAF_INRAE=3.333
NC_035091.1	4705932	.	G	C	.	.	MAF_USDA=3.279
NC_035091.1	4705943	.	G	A	.	.	MAF_USDA=5.882
NC_035091.1	4706025	.	C	A	.	.	MAF_INRAE=31.646;MAF_USDA=18.75
NC_035091.1	4706027	.	T	C	.	.	MAF_INRAE=3.797;MAF_USDA=3.529
NC_035091.1	4706040	.	T	C	.	.	MAF_USDA=7.377
NC_035091.1	4706080	.	G	A	.	.	MAF_USDA=14.583
NC_035091.1	4706085	.	C	A	.	.	MAF_INRAE=2.5
NC_035091.1	4706122	.	T	A	.	.	MAF_INRAE=9.167;MAF_USDA=2.459
NC_035091.1	4706131	.	C	A	.	.	MAF_USDA=11.176
NC_035091.1	4706146	.	G	A	.	.	MAF_INRAE=10.526;MAF_USDA=12.353
NC_035091.1	4706147	.	T	A	.	.	MAF_USDA=1.667
NC_035091.1	4706150	.	T	A	.	.	MAF_INRAE=30.833
NC_035091.1	4706189	.	T	C	.	.	MAF_USDA=2.083
NC_035091.1	4706197	.	A	C	.	.	MAF_USDA=1.667
NC_035091.1	4706202	.	A	C	.	.	MAF_INRAE=30.0;MAF_USDA=35.119
NC_035091.1	4706215	.	T	A	.	.	MAF_INRAE=25.833;MAF_USDA=31.765
NC_035091.1	4706217	.	C	T	.	.	MAF_INRAE=20.253;MAF_USDA=28.824
NC_035091.1	4706260	.	A	C	.	.	MAF_INRAE=39.474;MAF_USDA=35.833
NC_035091.1	4706364	.	C	T	.	.	MAF_USDA=32.609
NC_035091.1	4706401	.	A	G	.	.	MAF_USDA=32.609
NC_035091.1	4706408	.	A	G	.	.	MAF_USDA=6.522
NC_035091.1	4706409	.	G	C	.	.	MAF_USDA=6.522
NC_035091.1	4706417	.	A	G	.	.	MAF_USDA=17.391
NC_035091.1	4706448	.	C	T	.	.	MAF_USDA=2.459
NC_035091.1	4706466	.	G	A	.	.	MAF_USDA=13.095
NC_035091.1	4706468	.	C	T	.	.	MAF_USDA=1.639
NC_035091.1	4706482	.	G	A	.	.	MAF_USDA=20.833
NC_035091.1	4706492	.	C	A	.	.	MAF_USDA=1.639
NC_035091.1	4706578	.	A	T	.	.	MAF_USDA=2.083
NC_035091.1	4706597	.	C	A	.	.	MAF_INRAE=19.167;MAF_USDA=6.25
NC_035091.1	4706654	.	C	T	.	.	MAF_USDA=6.471
NC_035091.1	4706662	.	C	G	.	.	MAF_USDA=12.941
NC_035091.1	4706670	.	T	C	.	.	MAF_INRAE=31.646
NC_035091.1	4706675	.	G	A	.	.	MAF_INRAE=32.5
NC_035091.1	4706679	.	A	T	.	.	MAF_INRAE=32.5
NC_035091.1	4706719	.	T	C	.	.	MAF_USDA=3.279
NC_035091.1	4706740	.	C	A	.	.	MAF_USDA=1.639
NC_035091.1	4706757	.	G	C	.	.	MAF_INRAE=32.911;MAF_USDA=22.353
NC_035091.1	4706766	.	G	A	.	.	MAF_USDA=2.459
NC_035091.1	4706767	.	C	A	.	.	MAF_USDA=2.459
NC_035091.1	4706783	.	C	T	.	.	MAF_USDA=2.459
NC_035091.1	4706843	.	T	C	.	.	MAF_INRAE=4.167
NC_035091.1	4706863	.	T	C	.	.	MAF_INRAE=46.835;MAF_USDA=35.882
NC_035091.1	4706886	.	A	G	.	.	MAF_INRAE=5.696;MAF_USDA=1.639
NC_035091.1	4706906	.	C	T	.	.	MAF_USDA=11.176
NC_035091.1	4706918	.	G	A	.	.	MAF_INRAE=10.526;MAF_USDA=20.588
NC_035091.1	4706920	.	G	A	.	.	MAF_USDA=11.176
NC_035091.1	4706937	.	T	G	.	.	MAF_INRAE=2.5
NC_035091.1	4706945	.	C	G	.	.	MAF_USDA=7.059
NC_035091.1	4706958	.	G	T	.	.	MAF_USDA=1.639
NC_035091.1	4706962	.	G	T	.	.	MAF_INRAE=31.579;MAF_USDA=22.353
NC_035091.1	4706977	.	C	T	.	.	MAF_USDA=4.098
NC_035091.1	4706979	.	A	G	.	.	MAF_INRAE=31.579;MAF_USDA=22.353
NC_035091.1	4707003	.	A	G	.	.	MAF_INRAE=1.667;MAF_USDA=2.353
NC_035091.1	4707008	.	A	T	.	.	MAF_USDA=22.917
NC_035091.1	4707011	.	C	T	.	.	MAF_INRAE=1.667;MAF_USDA=1.639
NC_035091.1	4707045	.	T	G	.	.	MAF_INRAE=5.833;MAF_USDA=2.083
NC_035091.1	4707052	.	C	T	.	.	MAF_INRAE=31.579;MAF_USDA=21.176
NC_035091.1	4707064	.	G	A	.	.	MAF_INRAE=30.38;MAF_USDA=20.588
NC_035091.1	4707075	.	A	G	.	.	MAF_INRAE=14.557;MAF_USDA=12.353
NC_035091.1	4707086	.	A	C	.	.	MAF_INRAE=31.013;MAF_USDA=20.0
NC_035091.1	4707096	.	C	G	.	.	MAF_INRAE=10.526
NC_035091.1	4707107	.	T	C	.	.	MAF_INRAE=10.526;MAF_USDA=25.294
NC_035091.1	4707183	.	C	T	.	.	MAF_USDA=4.918
NC_035091.1	4707235	.	A	T	.	.	MAF_INRAE=33.544;MAF_USDA=22.917
NC_035091.1	4707241	.	G	A	.	.	MAF_INRAE=29.747;MAF_USDA=24.118
NC_035091.1	4707299	.	A	C	.	.	MAF_INRAE=48.734;MAF_USDA=34.118
NC_035091.1	4707338	.	T	C	.	.	MAF_INRAE=31.579;MAF_USDA=22.917
NC_035091.1	4707362	.	A	T	.	.	MAF_USDA=1.639
NC_035091.1	4707426	.	A	C	.	.	MAF_USDA=11.176
NC_035091.1	4707464	.	A	G	.	.	MAF_INRAE=31.646;MAF_USDA=21.765
NC_035091.1	4707521	.	A	G	.	.	MAF_INRAE=4.167
NC_035091.1	4707524	.	C	T	.	.	MAF_USDA=6.557
NC_035091.1	4707525	.	C	T	.	.	MAF_USDA=26.471
NC_035091.1	4707528	.	C	A	.	.	MAF_INRAE=23.333;MAF_USDA=25.882
NC_035091.1	4707563	.	C	T	.	.	MAF_USDA=3.279
NC_035091.1	4707565	.	C	T	.	.	MAF_INRAE=26.582;MAF_USDA=18.824
NC_035091.1	4707567	.	A	T	.	.	MAF_INRAE=25.0;MAF_USDA=32.353
NC_035091.1	4707568	.	T	C	.	.	MAF_INRAE=25.0;MAF_USDA=32.353
NC_035091.1	4707580	.	C	A	.	.	MAF_INRAE=25.0;MAF_USDA=27.647
NC_035091.1	4707622	.	C	T	.	.	MAF_USDA=30.952
NC_035091.1	4707627	.	A	T	.	.	MAF_USDA=4.706
NC_035091.1	4707661	.	G	T	.	.	MAF_USDA=4.545
NC_035091.1	4707671	.	T	C	.	.	MAF_USDA=1.639
NC_035091.1	4707676	.	G	T	.	.	MAF_USDA=32.738
NC_035091.1	4707677	.	A	T	.	.	MAF_USDA=4.348
NC_035091.1	4707685	.	G	A	.	.	MAF_USDA=11.905
NC_035091.1	4707689	.	C	A	.	.	MAF_USDA=1.639
NC_035091.1	4707690	.	A	T	.	.	MAF_USDA=8.197
NC_035091.1	4707704	.	C	T	.	.	MAF_USDA=29.167
NC_035091.1	4707706	.	G	A	.	.	MAF_USDA=1.639
NC_035091.1	4707708	.	C	G	.	.	MAF_USDA=13.095
NC_035091.1	4707709	.	A	G	.	.	MAF_USDA=1.639
NC_035091.1	4707715	.	T	A	.	.	MAF_USDA=32.143
NC_035091.1	4707733	.	A	G	.	.	MAF_USDA=37.952
NC_035091.1	4707735	.	A	G	.	.	MAF_USDA=11.31
NC_035091.1	4707737	.	G	A	.	.	MAF_USDA=27.976
NC_035091.1	4707741	.	C	A	.	.	MAF_USDA=4.762
NC_035091.1	4707746	.	G	T	.	.	MAF_USDA=2.459
NC_035091.1	4707753	.	T	A	.	.	MAF_USDA=2.459
NC_035091.1	4707800	.	C	A	.	.	MAF_USDA=2.586
NC_035091.1	4707817	.	G	C	.	.	MAF_USDA=1.724
NC_035091.1	4707818	.	G	T	.	.	MAF_USDA=4.348
NC_035091.1	4707822	.	T	G	.	.	MAF_USDA=4.348
NC_035091.1	4707877	.	A	G	.	.	MAF_INRAE=24.167
NC_035091.1	4707885	.	A	G	.	.	MAF_USDA=5.932
NC_035091.1	4707889	.	C	A	.	.	MAF_INRAE=31.579;MAF_USDA=8.475
NC_035091.1	4707891	.	A	G	.	.	MAF_USDA=8.475
NC_035091.1	4707904	.	A	G	.	.	MAF_INRAE=31.579;MAF_USDA=18.452
NC_035091.1	4707906	.	T	G	.	.	MAF_USDA=16.667
NC_035091.1	4707929	.	T	C	.	.	MAF_INRAE=31.579;MAF_USDA=32.353
NC_035091.1	4707960	.	G	A	.	.	MAF_INRAE=2.5;MAF_USDA=10.0
NC_035091.1	4708019	.	C	T	.	.	MAF_INRAE=31.013;MAF_USDA=28.235
NC_035091.1	4708023	.	T	G	.	.	MAF_INRAE=22.5;MAF_USDA=30.0
NC_035091.1	4708025	.	G	T	.	.	MAF_INRAE=22.5;MAF_USDA=27.083
NC_035091.1	4708028	.	A	G	.	.	MAF_USDA=22.917
NC_035091.1	4708040	.	T	A	.	.	MAF_INRAE=1.667
NC_035091.1	4708064	.	T	C	.	.	MAF_USDA=4.098
NC_035091.1	4708066	.	C	A	.	.	MAF_INRAE=10.526
NC_035091.1	4708069	.	T	G	.	.	MAF_USDA=1.639
NC_035091.1	4708080	.	A	G	.	.	MAF_INRAE=31.579
NC_035091.1	4708085	.	G	A	.	.	MAF_INRAE=3.333
NC_035091.1	4708086	.	A	T	.	.	MAF_USDA=4.098
NC_035091.1	4708093	.	C	T	.	.	MAF_USDA=18.75
NC_035091.1	4708095	.	C	T	.	.	MAF_USDA=20.833
NC_035091.1	4708097	.	T	G	.	.	MAF_USDA=21.176
NC_035091.1	4708104	.	A	G	.	.	MAF_USDA=4.167
NC_035091.1	4708130	.	A	G	.	.	MAF_INRAE=31.579;MAF_USDA=21.765
NC_035091.1	4708137	.	G	C	.	.	MAF_INRAE=31.579;MAF_USDA=34.706
NC_035091.1	4708148	.	A	C	.	.	MAF_USDA=3.279
NC_035091.1	4708172	.	G	A	.	.	MAF_USDA=21.765
NC_035091.1	4708177	.	T	C	.	.	MAF_USDA=21.765
NC_035091.1	4708189	.	C	T	.	.	MAF_USDA=12.353
NC_035091.1	4708201	.	C	G	.	.	MAF_USDA=21.765
NC_035091.1	4708211	.	A	T	.	.	MAF_INRAE=1.667;MAF_USDA=1.639
NC_035091.1	4708212	.	C	T	.	.	MAF_INRAE=1.667;MAF_USDA=1.639
NC_035091.1	4708231	.	C	G	.	.	MAF_INRAE=3.333
NC_035091.1	4708241	.	T	A	.	.	MAF_USDA=34.118
NC_035091.1	4708261	.	T	C	.	.	MAF_USDA=1.639
NC_035091.1	4708291	.	G	A	.	.	MAF_INRAE=30.833;MAF_USDA=21.765
NC_035091.1	4708295	.	A	G	.	.	MAF_USDA=12.941
NC_035091.1	4708331	.	C	T	.	.	MAF_INRAE=27.215;MAF_USDA=21.176
NC_035091.1	4708353	.	A	T	.	.	MAF_USDA=4.167
NC_035091.1	4708370	.	G	T	.	.	MAF_INRAE=31.579;MAF_USDA=21.765
NC_035091.1	4708407	.	A	G	.	.	MAF_INRAE=31.579;MAF_USDA=21.765
NC_035091.1	4708417	.	T	C	.	.	MAF_INRAE=31.579;MAF_USDA=22.353
NC_035091.1	4708435	.	T	A	.	.	MAF_USDA=2.083
NC_035091.1	4708489	.	T	C	.	.	MAF_USDA=5.738
NC_035091.1	4708501	.	T	C	.	.	MAF_USDA=9.016
NC_035091.1	4708513	.	T	C	.	.	MAF_USDA=10.656
NC_035091.1	4708537	.	T	C	.	.	MAF_USDA=2.459
NC_035091.1	4708538	.	G	T	.	.	MAF_USDA=14.118
NC_035091.1	4708539	.	A	G	.	.	MAF_INRAE=1.667
NC_035091.1	4708582	.	C	T	.	.	MAF_INRAE=28.481;MAF_USDA=24.706
NC_035091.1	4708585	.	T	C	.	.	MAF_INRAE=1.667
NC_035091.1	4708646	.	A	G	.	.	MAF_INRAE=37.342;MAF_USDA=38.235
NC_035091.1	4708694	.	G	C	.	.	MAF_USDA=11.765
NC_035091.1	4708758	.	C	G	.	.	MAF_USDA=11.765
NC_035091.1	4708773	.	C	T	.	.	MAF_USDA=11.176
NC_035091.1	4708798	.	C	T	.	.	MAF_USDA=2.459
NC_035091.1	4708803	.	A	G	.	.	MAF_INRAE=31.579;MAF_USDA=22.353
NC_035091.1	4708806	.	C	A	.	.	MAF_USDA=22.353
NC_035091.1	4708845	.	T	C	.	.	MAF_USDA=2.5
NC_035091.1	4708851	.	G	A	.	.	MAF_USDA=4.167
NC_035091.1	4708932	.	C	T	.	.	MAF_USDA=4.098
NC_035091.1	4708972	.	C	G	.	.	MAF_USDA=2.083
NC_035091.1	4710225	.	T	C	.	.	MAF_USDA=5.0
NC_035091.1	4710277	.	C	T	.	.	MAF_USDA=37.5
NC_035091.1	4710288	.	G	A	.	.	MAF_USDA=14.583
NC_035091.1	4710369	.	A	T	.	.	MAF_USDA=14.583
NC_035091.1	4710404	.	A	G	.	.	MAF_USDA=14.583
NC_035091.1	4710421	.	G	A	.	.	MAF_USDA=12.353
NC_035091.1	4710444	.	G	A	.	.	MAF_USDA=1.639
NC_035091.1	4710445	.	C	T	.	.	MAF_USDA=7.059
NC_035091.1	4710451	.	T	C	.	.	MAF_INRAE=27.215;MAF_USDA=25.0
NC_035091.1	4710469	.	A	C	.	.	MAF_USDA=11.176
NC_035091.1	4710472	.	T	A	.	.	MAF_USDA=10.0
NC_035091.1	4710481	.	C	T	.	.	MAF_USDA=11.176
NC_035091.1	4710491	.	T	C	.	.	MAF_USDA=11.905
NC_035091.1	4710492	.	T	A	.	.	MAF_USDA=11.905
NC_035091.1	4710549	.	C	A	.	.	MAF_USDA=11.765
NC_035091.1	4710551	.	A	G	.	.	MAF_USDA=12.353
NC_035091.1	4710560	.	G	A	.	.	MAF_USDA=17.059
NC_035091.1	4710561	.	A	G	.	.	MAF_USDA=12.353
NC_035091.1	4710581	.	T	C	.	.	MAF_USDA=41.765
NC_035091.1	4710595	.	C	T	.	.	MAF_USDA=1.639
NC_035091.1	4710597	.	C	A	.	.	MAF_USDA=11.176
NC_035091.1	4710599	.	A	G	.	.	MAF_USDA=11.176
NC_035091.1	4710609	.	A	G	.	.	MAF_USDA=14.706
NC_035091.1	4710651	.	A	G	.	.	MAF_USDA=4.098
NC_035091.1	4710697	.	C	A	.	.	MAF_USDA=7.059
NC_035091.1	4710699	.	A	G	.	.	MAF_USDA=8.235
NC_035091.1	4710704	.	C	A	.	.	MAF_USDA=4.167
NC_035091.1	4710706	.	G	A	.	.	MAF_USDA=14.706
NC_035091.1	4710735	.	C	A	.	.	MAF_USDA=14.583
NC_035091.1	4710781	.	A	C	.	.	MAF_USDA=33.333
NC_035091.1	4710850	.	C	T	.	.	MAF_USDA=5.294
NC_035091.1	4710864	.	A	G	.	.	MAF_USDA=41.765
NC_035091.1	4710881	.	C	T	.	.	MAF_INRAE=5.263;MAF_USDA=5.294
NC_035091.1	4710912	.	G	A	.	.	MAF_USDA=11.176
NC_035091.1	4710949	.	G	T	.	.	MAF_USDA=1.639
NC_035091.1	4710985	.	T	A	.	.	MAF_USDA=4.167
NC_035091.1	4710989	.	T	C	.	.	MAF_INRAE=9.167;MAF_USDA=2.459
NC_035091.1	4711003	.	T	C	.	.	MAF_USDA=1.639
NC_035091.1	4711065	.	G	T	.	.	MAF_INRAE=31.013;MAF_USDA=39.412
NC_035091.1	4711067	.	C	T	.	.	MAF_INRAE=22.5;MAF_USDA=40.0
NC_035091.1	4711089	.	T	G	.	.	MAF_USDA=1.639
NC_035091.1	4711099	.	C	T	.	.	MAF_USDA=12.353
NC_035091.1	4711137	.	A	G	.	.	MAF_INRAE=31.013;MAF_USDA=27.059
NC_035091.1	4711238	.	G	C	.	.	MAF_USDA=1.639
NC_035091.1	4711298	.	G	A	.	.	MAF_USDA=11.176
NC_035091.1	4711302	.	T	C	.	.	MAF_USDA=4.918
NC_035091.1	4711318	.	A	G	.	.	MAF_INRAE=15.0;MAF_USDA=21.765
NC_035091.1	4711347	.	A	G	.	.	MAF_INRAE=48.101;MAF_USDA=37.647
NC_035091.1	4711355	.	G	T	.	.	MAF_USDA=2.459
NC_035091.1	4711397	.	C	G	.	.	MAF_INRAE=13.333
NC_035091.1	4711398	.	A	G	.	.	MAF_USDA=11.765
NC_035091.1	4711425	.	C	G	.	.	MAF_INRAE=13.291;MAF_USDA=12.353
NC_035091.1	4711448	.	T	A	.	.	MAF_USDA=3.279
NC_035091.1	4711467	.	G	T	.	.	MAF_INRAE=28.481;MAF_USDA=24.706
NC_035091.1	4711526	.	G	T	.	.	MAF_INRAE=42.105;MAF_USDA=17.262
NC_035091.1	4711537	.	C	T	.	.	MAF_USDA=31.25
NC_035091.1	4711546	.	A	G	.	.	MAF_USDA=45.238
NC_035091.1	4711547	.	A	G	.	.	MAF_USDA=19.048
NC_035091.1	4711552	.	C	A	.	.	MAF_INRAE=21.053;MAF_USDA=8.333
NC_035091.1	4711565	.	G	T	.	.	MAF_INRAE=4.167;MAF_USDA=11.765
NC_035091.1	4711583	.	A	G	.	.	MAF_INRAE=39.474;MAF_USDA=24.118
NC_035091.1	4711590	.	T	A	.	.	MAF_INRAE=28.481;MAF_USDA=23.529
NC_035091.1	4711616	.	C	T	.	.	MAF_INRAE=42.105;MAF_USDA=23.529
NC_035091.1	4711617	.	G	C	.	.	MAF_USDA=5.882
NC_035091.1	4711619	.	C	T	.	.	MAF_INRAE=3.333;MAF_USDA=2.353
NC_035091.1	4711620	.	A	C	.	.	MAF_USDA=1.667
NC_035091.1	4711627	.	C	T	.	.	MAF_USDA=11.176
NC_035091.1	4711641	.	C	A	.	.	MAF_USDA=6.024
NC_035091.1	4711648	.	A	G	.	.	MAF_USDA=1.639
NC_035091.1	4711666	.	A	T	.	.	MAF_USDA=10.0
NC_035091.1	4711685	.	G	A	.	.	MAF_USDA=17.262
NC_035091.1	4711686	.	T	C	.	.	MAF_USDA=2.083
NC_035091.1	4711692	.	A	C	.	.	MAF_USDA=11.31
NC_035091.1	4711720	.	G	A	.	.	MAF_USDA=1.667
NC_035091.1	4711741	.	T	G	.	.	MAF_USDA=18.519
NC_035091.1	4718126	.	C	T	.	.	MAF_USDA=31.25
NC_035091.1	4718152	.	C	G	.	.	MAF_USDA=12.5
NC_035091.1	4718195	.	T	A	.	.	MAF_USDA=50.0
NC_035091.1	4718196	.	C	G	.	.	MAF_USDA=50.0
NC_035091.1	4718272	.	C	A	.	.	MAF_USDA=12.353
NC_035091.1	4718288	.	C	A	.	.	MAF_USDA=3.279
NC_035091.1	4718292	.	A	G	.	.	MAF_USDA=1.765
NC_035091.1	4718320	.	G	A	.	.	MAF_INRAE=21.053;MAF_USDA=37.5
NC_035091.1	4718343	.	T	C	.	.	MAF_INRAE=21.053;MAF_USDA=43.529
NC_035091.1	4718417	.	G	A	.	.	MAF_USDA=14.583
NC_035091.1	4718450	.	C	T	.	.	MAF_INRAE=8.333;MAF_USDA=2.459
NC_035091.1	4718538	.	A	G	.	.	MAF_INRAE=4.167;MAF_USDA=4.118
NC_035091.1	4718546	.	C	T	.	.	MAF_INRAE=9.167;MAF_USDA=2.459
NC_035091.1	4718554	.	G	A	.	.	MAF_INRAE=13.333
NC_035091.1	4718726	.	A	C	.	.	MAF_USDA=5.085
NC_035091.1	4718768	.	C	A	.	.	MAF_INRAE=21.053
NC_035091.1	4718779	.	G	A	.	.	MAF_USDA=20.833
NC_035091.1	4718795	.	A	T	.	.	MAF_INRAE=21.053;MAF_USDA=48.81
NC_035091.1	4718804	.	T	A	.	.	MAF_USDA=28.916
NC_035091.1	4718805	.	G	A	.	.	MAF_USDA=28.916
NC_035091.1	4719056	.	C	T	.	.	MAF_INRAE=10.526;MAF_USDA=35.882
NC_035091.1	4719085	.	A	G	.	.	MAF_USDA=4.918
NC_035091.1	4719099	.	C	T	.	.	MAF_INRAE=20.886;MAF_USDA=42.941
NC_035091.1	4719105	.	T	A	.	.	MAF_USDA=2.083
NC_035091.1	4719106	.	C	A	.	.	MAF_INRAE=26.582;MAF_USDA=43.529
NC_035091.1	4719129	.	T	C	.	.	MAF_INRAE=27.848;MAF_USDA=42.262
NC_035091.1	4719132	.	A	G	.	.	MAF_INRAE=49.167;MAF_USDA=29.762
NC_035091.1	4719142	.	G	C	.	.	MAF_USDA=2.941
NC_035091.1	4719143	.	G	A	.	.	MAF_USDA=1.639
NC_035091.1	4719160	.	C	T	.	.	MAF_USDA=3.279
NC_035091.1	4719206	.	G	A	.	.	MAF_INRAE=15.823;MAF_USDA=10.588
NC_035091.1	4719212	.	G	A	.	.	MAF_INRAE=24.684;MAF_USDA=42.353
NC_035091.1	4719228	.	A	C	.	.	MAF_USDA=5.738
NC_035091.1	4719293	.	C	G	.	.	MAF_USDA=1.639
NC_035091.1	4719297	.	G	C	.	.	MAF_INRAE=26.582;MAF_USDA=41.765
NC_035091.1	4719304	.	A	G	.	.	MAF_INRAE=41.772;MAF_USDA=27.059
NC_035091.1	4719311	.	C	G	.	.	MAF_INRAE=41.772;MAF_USDA=30.588
NC_035091.1	4719336	.	C	A	.	.	MAF_INRAE=26.582;MAF_USDA=41.176
NC_035091.1	4719363	.	G	T	.	.	MAF_INRAE=26.582;MAF_USDA=41.176
NC_035091.1	4719375	.	T	C	.	.	MAF_USDA=3.279
NC_035091.1	4719386	.	A	G	.	.	MAF_INRAE=26.582;MAF_USDA=41.765
NC_035091.1	4719407	.	A	C	.	.	MAF_INRAE=26.582;MAF_USDA=41.176
NC_035091.1	4719420	.	C	T	.	.	MAF_USDA=1.639
NC_035091.1	4719450	.	C	A	.	.	MAF_USDA=1.639
NC_035091.1	4719475	.	C	T,A	.	.	MAF_INRAE=21.053
NC_035091.1	4719483	.	G	A	.	.	MAF_USDA=14.583
NC_035091.1	4719884	.	C	T	.	.	MAF_USDA=11.176
NC_035091.1	4719889	.	C	T	.	.	MAF_USDA=7.647
NC_035091.1	4719918	.	G	A	.	.	MAF_INRAE=22.152;MAF_USDA=22.917
NC_035091.1	4719941	.	A	T	.	.	MAF_USDA=1.639
NC_035091.1	4720054	.	C	T	.	.	MAF_USDA=2.083
NC_035091.1	4720055	.	C	T	.	.	MAF_USDA=2.083
NC_035091.1	4720063	.	T	C	.	.	MAF_INRAE=8.861;MAF_USDA=18.75
NC_035091.1	4720067	.	C	T	.	.	MAF_USDA=1.639
NC_035091.1	4720077	.	T	G	.	.	MAF_USDA=6.471
NC_035091.1	4720104	.	C	T	.	.	MAF_USDA=7.647
NC_035091.1	4720105	.	G	A	.	.	MAF_INRAE=3.333
NC_035091.1	4720107	.	G	A	.	.	MAF_INRAE=8.861;MAF_USDA=24.706
NC_035091.1	4720126	.	C	T	.	.	MAF_USDA=4.167
NC_035091.1	4720140	.	T	G	.	.	MAF_INRAE=10.526;MAF_USDA=42.941
NC_035091.1	4720144	.	C	T	.	.	MAF_USDA=6.471
NC_035091.1	4720148	.	C	T	.	.	MAF_USDA=2.083
NC_035091.1	4720181	.	C	T	.	.	MAF_USDA=3.333
NC_035091.1	4720184	.	G	A	.	.	MAF_USDA=1.667
NC_035091.1	4720187	.	C	T	.	.	MAF_USDA=3.571
NC_035091.1	4720221	.	C	T	.	.	MAF_USDA=1.667
NC_035091.1	4720230	.	G	A	.	.	MAF_USDA=6.548
NC_035091.1	4720231	.	C	G	.	.	MAF_INRAE=1.667;MAF_USDA=11.31
NC_035091.1	4720236	.	C	G	.	.	MAF_INRAE=47.468;MAF_USDA=45.833
NC_035091.1	4720238	.	G	A	.	.	MAF_INRAE=49.167;MAF_USDA=46.429
NC_035091.1	4720299	.	G	T	.	.	MAF_INRAE=50.0;MAF_USDA=43.529
NC_035091.1	4720312	.	A	G	.	.	MAF_USDA=37.647
NC_035091.1	4720313	.	C	A	.	.	MAF_USDA=7.059
NC_035091.1	4720314	.	G	A	.	.	MAF_USDA=42.353
NC_035091.1	4720315	.	T	G	.	.	MAF_USDA=42.353
NC_035091.1	4720357	.	A	G	.	.	MAF_INRAE=41.139;MAF_USDA=27.059
NC_035091.1	4720425	.	A	G	.	.	MAF_INRAE=2.5
NC_035091.1	4720434	.	G	C	.	.	MAF_INRAE=25.0;MAF_USDA=20.0
NC_035091.1	4720462	.	G	A	.	.	MAF_USDA=2.083
NC_035091.1	4720472	.	A	T	.	.	MAF_INRAE=4.167;MAF_USDA=6.667
NC_035091.1	4720478	.	G	A	.	.	MAF_INRAE=20.253;MAF_USDA=2.976
NC_035091.1	4720500	.	C	A	.	.	MAF_INRAE=18.333;MAF_USDA=19.048
NC_035091.1	4720523	.	G	T	.	.	MAF_INRAE=5.696;MAF_USDA=1.667
NC_035091.1	4720580	.	T	A	.	.	MAF_USDA=22.917
NC_035091.1	4720583	.	T	A	.	.	MAF_USDA=43.75
NC_035091.1	4720584	.	T	A	.	.	MAF_USDA=43.75
NC_035091.1	4720597	.	G	T,*	.	.	MAF_INRAE=10.526;MAF_USDA=6.548
NC_035091.1	4720659	.	C	T	.	.	MAF_USDA=1.639
NC_035091.1	4720726	.	T	G	.	.	MAF_USDA=18.75
NC_035091.1	4720730	.	T	A	.	.	MAF_USDA=22.024
NC_035091.1	4720737	.	G	A	.	.	MAF_USDA=2.381
NC_035091.1	4720856	.	C	T	.	.	MAF_USDA=1.667
NC_035091.1	4720878	.	G	C	.	.	MAF_USDA=18.75
NC_035091.1	4720915	.	A	T	.	.	MAF_USDA=8.333
NC_035091.1	4720917	.	G	T	.	.	MAF_USDA=8.333
NC_035091.1	4722011	.	C	T	.	.	MAF_USDA=20.833
NC_035091.1	4722016	.	T	G	.	.	MAF_USDA=22.917
NC_035091.1	4722140	.	A	C	.	.	MAF_INRAE=24.167;MAF_USDA=18.235
NC_035091.1	4722146	.	T	A	.	.	MAF_INRAE=20.886;MAF_USDA=6.25
NC_035091.1	4722153	.	G	C	.	.	MAF_INRAE=48.734;MAF_USDA=38.235
NC_035091.1	4722170	.	T	C	.	.	MAF_USDA=2.083
NC_035091.1	4722172	.	C	T	.	.	MAF_USDA=2.459
NC_035091.1	4722223	.	G	T	.	.	MAF_USDA=11.176
NC_035091.1	4722240	.	C	A	.	.	MAF_INRAE=20.886;MAF_USDA=4.118
NC_035091.1	4722255	.	T	G	.	.	MAF_INRAE=24.167;MAF_USDA=17.647
NC_035091.1	4722258	.	T	C	.	.	MAF_INRAE=24.167
NC_035091.1	4722268	.	T	A	.	.	MAF_USDA=3.279
NC_035091.1	4722292	.	T	C	.	.	MAF_INRAE=29.747;MAF_USDA=20.0
NC_035091.1	4722306	.	G	T	.	.	MAF_INRAE=25.833;MAF_USDA=18.235
NC_035091.1	4722369	.	T	C	.	.	MAF_USDA=11.176
NC_035091.1	4722397	.	T	G	.	.	MAF_INRAE=27.5;MAF_USDA=20.0
NC_035091.1	4722418	.	G	T	.	.	MAF_INRAE=29.114;MAF_USDA=19.412
NC_035091.1	4722419	.	T	C	.	.	MAF_INRAE=20.0;MAF_USDA=18.235
NC_035091.1	4722422	.	A	G	.	.	MAF_INRAE=25.0;MAF_USDA=18.824
NC_035091.1	4722430	.	T	C	.	.	MAF_INRAE=25.833;MAF_USDA=18.824
NC_035091.1	4722447	.	C	T	.	.	MAF_USDA=1.639
NC_035091.1	4722493	.	C	A	.	.	MAF_USDA=1.667
NC_035091.1	4722536	.	A	G	.	.	MAF_USDA=5.0
NC_035091.1	4722631	.	A	G	.	.	MAF_USDA=20.833
NC_035091.1	4722638	.	T	C	.	.	MAF_USDA=22.917
NC_035091.1	4722639	.	C	T	.	.	MAF_USDA=16.667
NC_035091.1	4722657	.	A	T	.	.	MAF_USDA=20.833
NC_035091.1	4722663	.	C	G	.	.	MAF_USDA=18.75
NC_035091.1	4723067	.	C	A	.	.	MAF_USDA=1.667
NC_035091.1	4723079	.	C	T	.	.	MAF_USDA=16.071
NC_035091.1	4723159	.	T	A	.	.	MAF_USDA=22.917
NC_035091.1	4723261	.	A	C	.	.	MAF_USDA=2.941
NC_035091.1	4723285	.	G	A	.	.	MAF_USDA=2.083
NC_035091.1	4723316	.	C	T	.	.	MAF_USDA=2.459
NC_035091.1	4723356	.	G	C	.	.	MAF_USDA=25.595
NC_035091.1	4723372	.	A	G	.	.	MAF_USDA=8.333
NC_035091.1	4723380	.	G	T	.	.	MAF_USDA=41.667
NC_035091.1	4723387	.	T	C	.	.	MAF_USDA=45.833
NC_035091.1	4723388	.	G	C	.	.	MAF_USDA=10.417
NC_035091.1	4723390	.	C	G	.	.	MAF_USDA=33.333
NC_035091.1	4730780	.	A	G	.	.	MAF_USDA=28.261
NC_035091.1	4730793	.	G	T	.	.	MAF_USDA=25.0
NC_035091.1	4730804	.	G	A	.	.	MAF_USDA=22.917
NC_035091.1	4730809	.	A	C	.	.	MAF_USDA=22.917
NC_035091.1	4731428	.	T	C	.	.	MAF_USDA=35.417
NC_035091.1	4731520	.	G	T	.	.	MAF_USDA=3.279
NC_035091.1	4731542	.	A	T	.	.	MAF_USDA=5.952
NC_035091.1	4731551	.	G	A	.	.	MAF_USDA=17.262
NC_035091.1	4731576	.	C	T	.	.	MAF_USDA=28.824
NC_035091.1	4731627	.	A	G	.	.	MAF_USDA=17.059
NC_035091.1	4731648	.	T	G	.	.	MAF_USDA=11.176
NC_035091.1	4731735	.	C	T	.	.	MAF_USDA=2.459
NC_035091.1	4731787	.	C	A	.	.	MAF_INRAE=10.0
NC_035091.1	4731793	.	A	G	.	.	MAF_INRAE=10.0
NC_035091.1	4731799	.	A	C	.	.	MAF_INRAE=10.0
NC_035091.1	4731808	.	G	T	.	.	MAF_INRAE=9.167
NC_035091.1	4731814	.	T	C	.	.	MAF_INRAE=9.167
NC_035091.1	4731827	.	T	C	.	.	MAF_INRAE=27.215
NC_035091.1	4731829	.	G	A	.	.	MAF_INRAE=9.167
NC_035091.1	4731837	.	C	A	.	.	MAF_INRAE=9.167
NC_035091.1	4731838	.	G	A	.	.	MAF_INRAE=9.167
NC_035091.1	4731843	.	G	T	.	.	MAF_INRAE=8.333
NC_035091.1	4731846	.	A	C	.	.	MAF_INRAE=1.667
NC_035091.1	4731850	.	T	G	.	.	MAF_INRAE=8.333
NC_035091.1	4731870	.	G	A	.	.	MAF_INRAE=9.167
NC_035091.1	4731876	.	C	T	.	.	MAF_INRAE=4.167;MAF_USDA=4.098
NC_035091.1	4731890	.	C	A	.	.	MAF_INRAE=3.333
NC_035091.1	4731894	.	T	C	.	.	MAF_INRAE=2.5
NC_035091.1	4731900	.	C	T	.	.	MAF_INRAE=2.5
NC_035091.1	4731906	.	C	G	.	.	MAF_INRAE=29.167;MAF_USDA=11.765
NC_035091.1	4732030	.	C	G	.	.	MAF_USDA=2.459
NC_035091.1	4732061	.	T	C	.	.	MAF_INRAE=32.911;MAF_USDA=12.353
NC_035091.1	4732247	.	A	T	.	.	MAF_USDA=16.667
NC_035091.1	4732325	.	C	T	.	.	MAF_INRAE=14.167;MAF_USDA=6.557
NC_035091.1	4732343	.	A	G	.	.	MAF_USDA=2.459
NC_035091.1	4732366	.	T	G	.	.	MAF_USDA=33.333
NC_035091.1	4732368	.	C	A	.	.	MAF_USDA=20.833
NC_035091.1	4732402	.	G	T	.	.	MAF_INRAE=25.949;MAF_USDA=17.647
NC_035091.1	4732452	.	G	A	.	.	MAF_INRAE=27.215;MAF_USDA=21.429
NC_035091.1	4732461	.	G	A	.	.	MAF_USDA=2.5
NC_035091.1	4732463	.	T	C	.	.	MAF_USDA=5.0
NC_035091.1	4732472	.	C	T	.	.	MAF_USDA=14.583
NC_035091.1	4732489	.	T	G	.	.	MAF_INRAE=6.329;MAF_USDA=3.571
NC_035091.1	4732490	.	G	T	.	.	MAF_INRAE=19.167;MAF_USDA=30.357
NC_035091.1	4732496	.	A	T	.	.	MAF_USDA=14.583
NC_035091.1	4732501	.	A	G	.	.	MAF_USDA=2.353
NC_035091.1	4732529	.	A	G	.	.	MAF_INRAE=10.759;MAF_USDA=11.765
NC_035091.1	4732633	.	C	G	.	.	MAF_INRAE=25.316;MAF_USDA=11.765
NC_035091.1	4732772	.	G	A	.	.	MAF_INRAE=5.696;MAF_USDA=4.118
NC_035091.1	4732779	.	C	A	.	.	MAF_USDA=3.279
NC_035091.1	4732787	.	C	A	.	.	MAF_INRAE=13.924;MAF_USDA=31.25
NC_035091.1	4732788	.	G	T	.	.	MAF_INRAE=15.0;MAF_USDA=32.941
NC_035091.1	4732807	.	A	G	.	.	MAF_INRAE=15.0;MAF_USDA=29.167
NC_035091.1	4732810	.	G	A	.	.	MAF_USDA=3.279
NC_035091.1	4732831	.	T	C	.	.	MAF_INRAE=16.456;MAF_USDA=15.882
NC_035091.1	4732841	.	G	T	.	.	MAF_INRAE=27.215;MAF_USDA=17.059
NC_035091.1	4732891	.	G	A	.	.	MAF_INRAE=24.684;MAF_USDA=9.412
NC_035091.1	4732991	.	A	C	.	.	MAF_INRAE=20.253;MAF_USDA=6.25
NC_035091.1	4733067	.	G	T	.	.	MAF_INRAE=27.215;MAF_USDA=17.059
NC_035091.1	4733073	.	A	T	.	.	MAF_USDA=1.639
NC_035091.1	4733194	.	A	G	.	.	MAF_INRAE=13.924;MAF_USDA=35.882
NC_035091.1	4733199	.	G	A	.	.	MAF_USDA=2.459
NC_035091.1	4733312	.	C	A	.	.	MAF_INRAE=1.667;MAF_USDA=12.5
NC_035091.1	4733331	.	G	C	.	.	MAF_USDA=4.918
NC_035091.1	4733359	.	C	T	.	.	MAF_INRAE=25.316;MAF_USDA=8.333
NC_035091.1	4733383	.	G	A	.	.	MAF_USDA=5.738
NC_035091.1	4733400	.	T	G	.	.	MAF_USDA=2.459
NC_035091.1	4733401	.	G	A	.	.	MAF_USDA=3.279
NC_035091.1	4733420	.	G	A	.	.	MAF_INRAE=48.101;MAF_USDA=25.882
NC_035091.1	4733444	.	G	T	.	.	MAF_USDA=1.639
NC_035091.1	4733448	.	C	A	.	.	MAF_INRAE=5.0;MAF_USDA=8.824
NC_035091.1	4733471	.	A	G	.	.	MAF_USDA=2.459
NC_035091.1	4733477	.	A	G	.	.	MAF_INRAE=13.291;MAF_USDA=32.353
NC_035091.1	4733479	.	C	A	.	.	MAF_USDA=3.279
NC_035091.1	4733486	.	C	T	.	.	MAF_INRAE=10.759;MAF_USDA=4.706
NC_035091.1	4733512	.	A	C	.	.	MAF_INRAE=18.987;MAF_USDA=38.235
NC_035091.1	4733514	.	T	G	.	.	MAF_INRAE=21.667;MAF_USDA=37.647
NC_035091.1	4733527	.	G	T	.	.	MAF_USDA=3.279
NC_035091.1	4733542	.	G	A	.	.	MAF_USDA=3.333
NC_035091.1	4733552	.	A	C	.	.	MAF_INRAE=13.924;MAF_USDA=33.333
NC_035091.1	4733553	.	T	G	.	.	MAF_INRAE=7.5;MAF_USDA=3.571
NC_035091.1	4733562	.	C	A	.	.	MAF_INRAE=5.696;MAF_USDA=5.952
NC_035091.1	4733566	.	G	A	.	.	MAF_INRAE=1.667;MAF_USDA=1.667
NC_035091.1	4733567	.	T	A	.	.	MAF_INRAE=32.278;MAF_USDA=22.024
NC_035091.1	4733572	.	G	T	.	.	MAF_INRAE=5.696;MAF_USDA=5.952
NC_035091.1	4733574	.	T	A	.	.	MAF_INRAE=32.278;MAF_USDA=22.024
NC_035091.1	4733580	.	C	T	.	.	MAF_INRAE=13.924;MAF_USDA=26.471
NC_035091.1	4733587	.	C	T	.	.	MAF_INRAE=5.696;MAF_USDA=5.882
NC_035091.1	4733607	.	A	G	.	.	MAF_USDA=4.098
NC_035091.1	4733612	.	T	C	.	.	MAF_USDA=4.098
NC_035091.1	4733657	.	T	A	.	.	MAF_INRAE=7.5;MAF_USDA=3.529
NC_035091.1	4733682	.	G	T	.	.	MAF_INRAE=3.333;MAF_USDA=2.083
NC_035091.1	4733740	.	G	T	.	.	MAF_USDA=2.459
NC_035091.1	4733763	.	T	G	.	.	MAF_INRAE=5.696;MAF_USDA=5.882
NC_035091.1	4733769	.	A	G	.	.	MAF_INRAE=1.667;MAF_USDA=16.471
NC_035091.1	4733784	.	G	T	.	.	MAF_INRAE=5.696;MAF_USDA=5.882
NC_035091.1	4733796	.	T	G	.	.	MAF_INRAE=1.667;MAF_USDA=16.471
NC_035091.1	4733801	.	G	T	.	.	MAF_INRAE=1.667;MAF_USDA=16.471
NC_035091.1	4733808	.	A	G	.	.	MAF_INRAE=1.667;MAF_USDA=15.294
NC_035091.1	4733815	.	A	G	.	.	MAF_INRAE=1.667;MAF_USDA=16.471
NC_035091.1	4733818	.	A	G	.	.	MAF_INRAE=1.667;MAF_USDA=16.471
NC_035091.1	4733833	.	T	A	.	.	MAF_INRAE=1.667;MAF_USDA=16.471
NC_035091.1	4733847	.	C	A	.	.	MAF_INRAE=21.053
NC_035091.1	4733861	.	G	A	.	.	MAF_USDA=6.548
NC_035091.1	4733901	.	C	T	.	.	MAF_USDA=2.459
NC_035091.1	4733936	.	C	T	.	.	MAF_USDA=12.353
NC_035091.1	4733937	.	T	C	.	.	MAF_USDA=3.529
NC_035091.1	4733942	.	C	A	.	.	MAF_USDA=12.353
NC_035091.1	4733996	.	A	G	.	.	MAF_USDA=3.529
NC_035091.1	4734089	.	T	G	.	.	MAF_USDA=4.918
NC_035091.1	4734176	.	T	A	.	.	MAF_USDA=6.25
NC_035091.1	4734178	.	T	A	.	.	MAF_USDA=6.25
NC_035091.1	4734235	.	T	G	.	.	MAF_USDA=2.083
NC_035091.1	4734258	.	C	G	.	.	MAF_USDA=10.0
NC_035091.1	4734302	.	G	A	.	.	MAF_USDA=2.459
NC_035091.1	4734306	.	T	G	.	.	MAF_INRAE=47.368;MAF_USDA=10.588
NC_035091.1	4734347	.	G	A	.	.	MAF_INRAE=29.114;MAF_USDA=31.765
NC_035091.1	4734371	.	T	C	.	.	MAF_INRAE=13.333
NC_035091.1	4734448	.	A	G	.	.	MAF_INRAE=22.152;MAF_USDA=24.118
NC_035091.1	4734505	.	C	T	.	.	MAF_USDA=1.639
NC_035091.1	4734511	.	A	C	.	.	MAF_USDA=8.197
NC_035091.1	4734607	.	T	G	.	.	MAF_INRAE=4.167
NC_035091.1	4734615	.	T	G	.	.	MAF_INRAE=22.785;MAF_USDA=24.118
NC_035091.1	4734655	.	T	C	.	.	MAF_INRAE=5.696;MAF_USDA=4.706
NC_035091.1	4734708	.	G	A	.	.	MAF_INRAE=29.747;MAF_USDA=28.824
NC_035091.1	4734728	.	G	T	.	.	MAF_INRAE=1.667;MAF_USDA=12.941
NC_035091.1	4734732	.	G	A	.	.	MAF_INRAE=21.053
NC_035091.1	4734798	.	C	A	.	.	MAF_INRAE=22.5;MAF_USDA=21.765
NC_035091.1	4734831	.	G	A	.	.	MAF_USDA=2.459
NC_035091.1	4734870	.	A	T	.	.	MAF_INRAE=5.263
NC_035091.1	4734917	.	A	C	.	.	MAF_INRAE=13.333
NC_035091.1	4735059	.	C	A	.	.	MAF_USDA=5.0
NC_035091.1	4735231	.	C	T	.	.	MAF_INRAE=4.167;MAF_USDA=4.918
NC_035091.1	4735302	.	G	T	.	.	MAF_INRAE=21.519;MAF_USDA=26.471
NC_035091.1	4735318	.	T	C	.	.	MAF_INRAE=21.053
NC_035091.1	4735360	.	A	C	.	.	MAF_INRAE=20.886;MAF_USDA=10.0
NC_035091.1	4735416	.	C	T	.	.	MAF_USDA=2.459
NC_035091.1	4735443	.	G	C	.	.	MAF_INRAE=10.526;MAF_USDA=27.647
NC_035091.1	4735475	.	A	T	.	.	MAF_INRAE=47.368;MAF_USDA=27.059
NC_035091.1	4735479	.	T	G	.	.	MAF_USDA=4.918
NC_035091.1	4735495	.	G	A	.	.	MAF_INRAE=47.368;MAF_USDA=23.529
NC_035091.1	4735502	.	T	A	.	.	MAF_INRAE=47.368;MAF_USDA=23.529
NC_035091.1	4735534	.	G	C	.	.	MAF_USDA=3.279
NC_035091.1	4735573	.	G	A	.	.	MAF_INRAE=47.368;MAF_USDA=22.941
NC_035091.1	4735578	.	G	A	.	.	MAF_INRAE=47.368;MAF_USDA=22.941
NC_035091.1	4735614	.	G	T	.	.	MAF_USDA=11.765
NC_035091.1	4735642	.	A	G	.	.	MAF_USDA=4.918
NC_035091.1	4735674	.	A	G	.	.	MAF_USDA=22.353
NC_035091.1	4735739	.	T	C	.	.	MAF_USDA=29.167
NC_035091.1	4736910	.	C	A	.	.	MAF_USDA=6.25
NC_035091.1	4736911	.	A	T	.	.	MAF_USDA=10.714
NC_035091.1	4736912	.	A	G	.	.	MAF_USDA=4.167
NC_035091.1	4736931	.	T	G	.	.	MAF_USDA=14.881
NC_035091.1	4736958	.	T	G	.	.	MAF_INRAE=1.667;MAF_USDA=5.738
NC_035091.1	4737000	.	A	C	.	.	MAF_INRAE=3.333;MAF_USDA=5.738
NC_035091.1	4737040	.	G	T	.	.	MAF_INRAE=1.667;MAF_USDA=7.647
NC_035091.1	4737190	.	G	T	.	.	MAF_USDA=16.667
NC_035091.1	4737284	.	G	C	.	.	MAF_USDA=12.5
NC_035091.1	4737314	.	C	T	.	.	MAF_INRAE=15.789;MAF_USDA=12.5
NC_035091.1	4737482	.	G	A	.	.	MAF_INRAE=1.667
NC_035091.1	4737512	.	A	G	.	.	MAF_USDA=19.412
NC_035091.1	4737580	.	A	T	.	.	MAF_USDA=5.294
NC_035091.1	4737581	.	T	C	.	.	MAF_USDA=39.583
NC_035091.1	4737616	.	C	T	.	.	MAF_USDA=38.824
NC_035091.1	4737647	.	T	C	.	.	MAF_USDA=4.098
NC_035091.1	4737678	.	T	C	.	.	MAF_USDA=5.294
NC_035091.1	4737709	.	T	C	.	.	MAF_USDA=3.279
NC_035091.1	4737740	.	C	T	.	.	MAF_USDA=4.918
NC_035091.1	4737752	.	T	C	.	.	MAF_USDA=1.639
NC_035091.1	4737754	.	G	A	.	.	MAF_INRAE=15.789;MAF_USDA=5.294
NC_035091.1	4737782	.	G	T	.	.	MAF_USDA=8.197
NC_035091.1	4737800	.	C	T	.	.	MAF_INRAE=5.696;MAF_USDA=19.412
NC_035091.1	4737877	.	C	G	.	.	MAF_INRAE=1.667
NC_035091.1	4737878	.	C	T	.	.	MAF_INRAE=1.667
NC_035091.1	4737884	.	C	T	.	.	MAF_INRAE=10.526;MAF_USDA=4.118
NC_035091.1	4737897	.	C	T	.	.	MAF_INRAE=20.253;MAF_USDA=2.353
NC_035091.1	4737974	.	G	A	.	.	MAF_USDA=2.083
NC_035091.1	4738071	.	C	A	.	.	MAF_USDA=3.279
NC_035091.1	4738132	.	G	C	.	.	MAF_USDA=4.167
NC_035091.1	4738136	.	A	C	.	.	MAF_USDA=3.333
NC_035091.1	4738298	.	G	T	.	.	MAF_USDA=12.5
NC_035091.1	4739764	.	T	C	.	.	MAF_USDA=14.583
NC_035091.1	4739766	.	C	A	.	.	MAF_USDA=1.667
NC_035091.1	4739779	.	T	G	.	.	MAF_INRAE=21.053;MAF_USDA=21.176
NC_035091.1	4739850	.	C	T	.	.	MAF_INRAE=21.053;MAF_USDA=4.706
NC_035091.1	4739867	.	G	A	.	.	MAF_INRAE=5.263;MAF_USDA=21.176
NC_035091.1	4739895	.	G	C	.	.	MAF_USDA=8.197
NC_035091.1	4739903	.	T	A	.	.	MAF_INRAE=31.579;MAF_USDA=37.059
NC_035091.1	4739959	.	A	G	.	.	MAF_USDA=2.459
NC_035091.1	4739967	.	T	G	.	.	MAF_INRAE=12.025;MAF_USDA=25.882
NC_035091.1	4739996	.	G	A	.	.	MAF_INRAE=3.333
NC_035091.1	4739999	.	A	G	.	.	MAF_INRAE=10.127;MAF_USDA=14.583
NC_035091.1	4740080	.	C	A	.	.	MAF_INRAE=8.228;MAF_USDA=15.882
NC_035091.1	4740082	.	A	G	.	.	MAF_INRAE=4.167;MAF_USDA=15.882
NC_035091.1	4740112	.	C	T	.	.	MAF_USDA=1.639
NC_035091.1	4740115	.	T	A	.	.	MAF_INRAE=16.667;MAF_USDA=14.754
NC_035091.1	4740130	.	T	A	.	.	MAF_USDA=1.639
NC_035091.1	4740186	.	G	T	.	.	MAF_USDA=4.918
NC_035091.1	4740209	.	T	C	.	.	MAF_USDA=1.639
NC_035091.1	4740234	.	G	A	.	.	MAF_USDA=2.459
NC_035091.1	4740236	.	A	T	.	.	MAF_INRAE=1.667;MAF_USDA=2.083
NC_035091.1	4740297	.	T	C	.	.	MAF_USDA=3.279
NC_035091.1	4740303	.	A	C	.	.	MAF_INRAE=9.167;MAF_USDA=2.459
NC_035091.1	4740346	.	A	G	.	.	MAF_INRAE=34.177;MAF_USDA=14.706
NC_035091.1	4740418	.	A	C	.	.	MAF_USDA=2.459
NC_035091.1	4740431	.	T	A	.	.	MAF_INRAE=10.127;MAF_USDA=11.765
NC_035091.1	4740432	.	T	G	.	.	MAF_INRAE=29.747;MAF_USDA=31.25
NC_035091.1	4740465	.	A	G	.	.	MAF_INRAE=5.696;MAF_USDA=2.459
NC_035091.1	4740499	.	T	G	.	.	MAF_INRAE=1.667;MAF_USDA=1.639
NC_035091.1	4740558	.	T	G	.	.	MAF_INRAE=4.167;MAF_USDA=2.459
NC_035091.1	4740560	.	C	A	.	.	MAF_USDA=4.098
NC_035091.1	4740566	.	A	G	.	.	MAF_INRAE=21.519;MAF_USDA=21.176
NC_035091.1	4740615	.	A	T	.	.	MAF_USDA=1.639
NC_035091.1	4740627	.	C	T	.	.	MAF_INRAE=6.329;MAF_USDA=4.118
NC_035091.1	4740631	.	A	G	.	.	MAF_INRAE=20.253;MAF_USDA=7.647
NC_035091.1	4740743	.	T	C	.	.	MAF_USDA=1.639
NC_035091.1	4740748	.	C	T	.	.	MAF_USDA=7.377
NC_035091.1	4740823	.	G	A	.	.	MAF_INRAE=27.5;MAF_USDA=28.235
NC_035091.1	4740908	.	A	G	.	.	MAF_INRAE=13.333;MAF_USDA=10.588
NC_035091.1	4740909	.	C	G	.	.	MAF_INRAE=19.62;MAF_USDA=30.588
NC_035091.1	4740921	.	C	T	.	.	MAF_USDA=1.639
NC_035091.1	4740946	.	A	T	.	.	MAF_INRAE=10.127;MAF_USDA=5.882
NC_035091.1	4740981	.	A	G	.	.	MAF_INRAE=26.316;MAF_USDA=33.333
NC_035091.1	4740987	.	T	A	.	.	MAF_USDA=4.167
NC_035091.1	4741031	.	T	A	.	.	MAF_INRAE=4.167
NC_035091.1	4741043	.	T	C	.	.	MAF_INRAE=10.526;MAF_USDA=31.176
NC_035091.1	4741061	.	T	A	.	.	MAF_INRAE=2.5
NC_035091.1	4741095	.	C	A	.	.	MAF_USDA=20.492
NC_035091.1	4741146	.	G	C	.	.	MAF_USDA=29.412
NC_035091.1	4741148	.	T	A	.	.	MAF_USDA=23.529
NC_035091.1	4741149	.	A	G	.	.	MAF_USDA=26.471
NC_035091.1	4741154	.	G	A	.	.	MAF_USDA=1.639
NC_035091.1	4741155	.	T	C	.	.	MAF_USDA=25.882
NC_035091.1	4741165	.	C	A	.	.	MAF_USDA=1.639
NC_035091.1	4741188	.	G	A	.	.	MAF_INRAE=15.0;MAF_USDA=20.0
NC_035091.1	4741238	.	T	G	.	.	MAF_USDA=14.583
NC_035091.1	4741279	.	T	A	.	.	MAF_USDA=21.667
NC_035091.1	4741301	.	C	T	.	.	MAF_USDA=10.417
NC_035091.1	4741307	.	A	G	.	.	MAF_USDA=27.381
NC_035091.1	4741315	.	G	A	.	.	MAF_USDA=16.471
NC_035091.1	4741325	.	T	A	.	.	MAF_USDA=7.377
NC_035091.1	4741334	.	C	A	.	.	MAF_INRAE=5.0;MAF_USDA=5.294
NC_035091.1	4741365	.	G	A	.	.	MAF_USDA=21.176
NC_035091.1	4741372	.	C	T	.	.	MAF_USDA=14.118
NC_035091.1	4741417	.	C	A	.	.	MAF_USDA=11.176
NC_035091.1	4741422	.	C	T	.	.	MAF_USDA=1.639
NC_035091.1	4741423	.	C	T	.	.	MAF_USDA=18.824
NC_035091.1	4741425	.	C	T	.	.	MAF_USDA=10.588
NC_035091.1	4741445	.	T	C	.	.	MAF_USDA=25.595
NC_035091.1	4741470	.	A	G	.	.	MAF_USDA=23.81
NC_035091.1	4741473	.	C	A	.	.	MAF_USDA=37.5
NC_035091.1	4741485	.	C	T	.	.	MAF_USDA=10.833
NC_035091.1	4741532	.	T	G	.	.	MAF_USDA=20.833
NC_035091.1	4741541	.	C	A	.	.	MAF_USDA=4.098
NC_035091.1	4741547	.	C	T	.	.	MAF_USDA=4.098
NC_035091.1	4741549	.	C	T	.	.	MAF_USDA=17.647
NC_035091.1	4741565	.	T	C	.	.	MAF_USDA=20.588
NC_035091.1	4741567	.	A	T	.	.	MAF_USDA=25.882
NC_035091.1	4741597	.	T	C	.	.	MAF_INRAE=13.291;MAF_USDA=5.882
NC_035091.1	4741602	.	C	T	.	.	MAF_USDA=10.0
NC_035091.1	4741610	.	G	A	.	.	MAF_USDA=28.235
NC_035091.1	4741626	.	G	A	.	.	MAF_USDA=28.235
NC_035091.1	4741650	.	T	C	.	.	MAF_USDA=27.059
NC_035091.1	4741660	.	C	A	.	.	MAF_USDA=11.765
NC_035091.1	4741672	.	G	C	.	.	MAF_USDA=1.639
NC_035091.1	4741673	.	C	T	.	.	MAF_USDA=5.738
NC_035091.1	4741679	.	A	T	.	.	MAF_USDA=23.529
NC_035091.1	4741711	.	T	G	.	.	MAF_USDA=9.016
NC_035091.1	4741750	.	C	T	.	.	MAF_USDA=10.417
NC_035091.1	4741817	.	A	G	.	.	MAF_USDA=4.348
NC_035091.1	4742402	.	T	C	.	.	MAF_USDA=14.583
NC_035091.1	4742436	.	G	A	.	.	MAF_USDA=4.237
NC_035091.1	4742437	.	T	G	.	.	MAF_USDA=13.253
NC_035091.1	4742460	.	T	G	.	.	MAF_USDA=10.119
NC_035091.1	4742462	.	G	A	.	.	MAF_USDA=17.262
NC_035091.1	4742483	.	T	G	.	.	MAF_INRAE=4.167;MAF_USDA=6.471
NC_035091.1	4742501	.	G	A	.	.	MAF_USDA=31.25
NC_035091.1	4742503	.	G	A	.	.	MAF_USDA=27.083
NC_035091.1	4742506	.	T	G	.	.	MAF_USDA=16.667
NC_035091.1	4742508	.	G	A	.	.	MAF_USDA=25.0
NC_035091.1	4742544	.	T	A	.	.	MAF_USDA=18.75
NC_035091.1	4742601	.	A	C	.	.	MAF_USDA=26.087
NC_035091.1	4742641	.	T	C	.	.	MAF_USDA=1.695
NC_035091.1	4742677	.	A	C	.	.	MAF_INRAE=10.526;MAF_USDA=29.167
NC_035091.1	4742690	.	C	T	.	.	MAF_INRAE=4.167
NC_035091.1	4742697	.	T	C	.	.	MAF_INRAE=19.167;MAF_USDA=30.0
NC_035091.1	4742886	.	A	C	.	.	MAF_INRAE=1.667
NC_035091.1	4742889	.	C	G	.	.	MAF_INRAE=10.526;MAF_USDA=30.588
NC_035091.1	4742926	.	C	T	.	.	MAF_INRAE=20.253;MAF_USDA=6.25
NC_035091.1	4743013	.	T	C	.	.	MAF_USDA=31.325
NC_035091.1	4743041	.	G	T	.	.	MAF_USDA=1.639
NC_035091.1	4743073	.	C	T	.	.	MAF_INRAE=8.861;MAF_USDA=14.706
NC_035091.1	4743091	.	C	T	.	.	MAF_INRAE=13.333;MAF_USDA=14.706
NC_035091.1	4743172	.	G	C	.	.	MAF_INRAE=19.62;MAF_USDA=30.588
NC_035091.1	4743173	.	C	G	.	.	MAF_INRAE=5.833;MAF_USDA=10.588
NC_035091.1	4743190	.	C	G	.	.	MAF_INRAE=9.494;MAF_USDA=14.706
NC_035091.1	4743208	.	A	G	.	.	MAF_INRAE=17.722;MAF_USDA=30.588
NC_035091.1	4743245	.	C	T	.	.	MAF_INRAE=17.5
NC_035091.1	4743249	.	C	G	.	.	MAF_INRAE=8.861;MAF_USDA=18.75
NC_035091.1	4743330	.	C	T	.	.	MAF_USDA=1.639
NC_035091.1	4743350	.	C	T	.	.	MAF_INRAE=19.62;MAF_USDA=24.706
NC_035091.1	4743362	.	C	A	.	.	MAF_INRAE=13.333;MAF_USDA=10.0
NC_035091.1	4743471	.	C	A	.	.	MAF_INRAE=5.696;MAF_USDA=4.706
NC_035091.1	4743473	.	G	A	.	.	MAF_INRAE=19.62;MAF_USDA=30.0
NC_035091.1	4743494	.	C	A	.	.	MAF_INRAE=9.494;MAF_USDA=13.529
NC_035091.1	4743521	.	C	A	.	.	MAF_INRAE=8.861;MAF_USDA=13.529
NC_035091.1	4743536	.	A	C	.	.	MAF_USDA=2.459
NC_035091.1	4743556	.	G	A	.	.	MAF_INRAE=1.667
NC_035091.1	4743580	.	C	T	.	.	MAF_USDA=3.279
NC_035091.1	4743597	.	A	G	.	.	MAF_INRAE=10.526
NC_035091.1	4743599	.	A	T	.	.	MAF_INRAE=12.5;MAF_USDA=10.588
NC_035091.1	4743606	.	G	A	.	.	MAF_INRAE=47.468;MAF_USDA=28.235
NC_035091.1	4743613	.	G	A	.	.	MAF_INRAE=12.5;MAF_USDA=10.588
NC_035091.1	4743669	.	T	G	.	.	MAF_USDA=1.639
NC_035091.1	4743673	.	C	G	.	.	MAF_INRAE=6.962;MAF_USDA=25.0
NC_035091.1	4743678	.	A	T	.	.	MAF_USDA=1.667
NC_035091.1	4743697	.	C	T	.	.	MAF_INRAE=2.5;MAF_USDA=4.098
NC_035091.1	4743711	.	TATG	TATA	.	.	MAF_USDA=12.5
NC_035091.1	4743725	.	G	A	.	.	MAF_INRAE=3.333;MAF_USDA=4.706
NC_035091.1	4743730	.	T	C	.	.	MAF_INRAE=2.5
NC_035091.1	4743757	.	T	G	.	.	MAF_USDA=2.459
NC_035091.1	4743789	.	A	C	.	.	MAF_USDA=4.098
NC_035091.1	4743826	.	G	C	.	.	MAF_INRAE=12.025;MAF_USDA=18.033
NC_035091.1	4743829	.	T	C	.	.	MAF_INRAE=27.5;MAF_USDA=16.471
NC_035091.1	4743880	.	C	A	.	.	MAF_INRAE=5.0;MAF_USDA=4.706
NC_035091.1	4743986	.	C	T	.	.	MAF_INRAE=1.667
NC_035091.1	4744017	.	A	C	.	.	MAF_INRAE=12.658;MAF_USDA=13.934
NC_035091.1	4744076	.	T	C	.	.	MAF_INRAE=18.354;MAF_USDA=30.0
NC_035091.1	4744105	.	C	T	.	.	MAF_USDA=3.279
NC_035091.1	4744144	.	C	T	.	.	MAF_INRAE=5.263
NC_035091.1	4744242	.	A	G	.	.	MAF_INRAE=18.987;MAF_USDA=27.059
NC_035091.1	4744302	.	T	C	.	.	MAF_INRAE=10.526
NC_035091.1	4744338	.	C	G	.	.	MAF_INRAE=4.167
NC_035091.1	4744345	.	G	A	.	.	MAF_INRAE=4.167
NC_035091.1	4744362	.	C	A	.	.	MAF_INRAE=4.167
NC_035091.1	4744363	.	G	A	.	.	MAF_INRAE=19.62
NC_035091.1	4744364	.	A	G	.	.	MAF_INRAE=10.759
NC_035091.1	4744365	.	A	G	.	.	MAF_INRAE=4.167
NC_035091.1	4744371	.	A	C	.	.	MAF_INRAE=17.722
NC_035091.1	4744395	.	A	G	.	.	MAF_INRAE=10.526
NC_035091.1	4746510	.	A	T	.	.	MAF_USDA=8.125
NC_035091.1	4746525	.	G	A	.	.	MAF_USDA=17.391
NC_035091.1	4746553	.	A	T	.	.	MAF_USDA=50.0
NC_035091.1	4746560	.	C	A	.	.	MAF_USDA=20.833
NC_035091.1	4746564	.	C	A	.	.	MAF_USDA=4.167
NC_035091.1	4746570	.	G	A	.	.	MAF_USDA=6.522
NC_035091.1	4746593	.	C	T	.	.	MAF_USDA=11.176
NC_035091.1	4746602	.	A	G	.	.	MAF_USDA=15.882
NC_035091.1	4746604	.	C	T	.	.	MAF_USDA=16.471
NC_035091.1	4746609	.	G	A	.	.	MAF_USDA=18.824
NC_035091.1	4746610	.	C	T	.	.	MAF_USDA=14.706
NC_035091.1	4746614	.	A	T	.	.	MAF_USDA=27.083
NC_035091.1	4746633	.	T	C	.	.	MAF_USDA=15.517
NC_035091.1	4746745	.	C	T	.	.	MAF_INRAE=3.333
NC_035091.1	4746755	.	A	T	.	.	MAF_INRAE=15.789;MAF_USDA=15.294
NC_035091.1	4746868	.	T	G	.	.	MAF_INRAE=23.418;MAF_USDA=14.706
NC_035091.1	4746901	.	A	T	.	.	MAF_INRAE=33.544;MAF_USDA=19.412
NC_035091.1	4746929	.	G	A	.	.	MAF_INRAE=9.167;MAF_USDA=14.706
NC_035091.1	4746932	.	G	A	.	.	MAF_INRAE=5.696;MAF_USDA=4.118
NC_035091.1	4747040	.	C	T	.	.	MAF_INRAE=10.759;MAF_USDA=14.706
NC_035091.1	4747044	.	A	G	.	.	MAF_USDA=2.459
NC_035091.1	4747059	.	T	G	.	.	MAF_USDA=2.083
NC_035091.1	4747078	.	A	G	.	.	MAF_USDA=5.738
NC_035091.1	4747083	.	A	G	.	.	MAF_INRAE=42.405;MAF_USDA=18.235
NC_035091.1	4747113	.	G	A	.	.	MAF_USDA=16.049
NC_035091.1	4747131	.	T	A,*	.	.	MAF_INRAE=10.526;MAF_USDA=45.679
NC_035091.1	4747192	.	C	T	.	.	MAF_USDA=3.659
NC_035091.1	4747227	.	G	A	.	.	MAF_USDA=1.639
NC_035091.1	4747236	.	C	T	.	.	MAF_USDA=4.918
NC_035091.1	4747289	.	T	A	.	.	MAF_INRAE=9.167;MAF_USDA=12.295
NC_035091.1	4747291	.	G	C	.	.	MAF_INRAE=31.579;MAF_USDA=17.647
NC_035091.1	4747300	.	A	G	.	.	MAF_USDA=5.738
NC_035091.1	4747345	.	G	A	.	.	MAF_INRAE=12.025;MAF_USDA=14.583
NC_035091.1	4747359	.	G	C	.	.	MAF_INRAE=34.81;MAF_USDA=28.824
NC_035091.1	4747369	.	A	G	.	.	MAF_INRAE=34.81;MAF_USDA=30.588
NC_035091.1	4747377	.	T	A	.	.	MAF_INRAE=34.177;MAF_USDA=29.412
NC_035091.1	4747425	.	T	G	.	.	MAF_INRAE=5.696;MAF_USDA=3.614
NC_035091.1	4747440	.	ATAGACTA	ATAGACTG	.	.	MAF_USDA=43.75
NC_035091.1	4747447	.	A	G	.	.	MAF_INRAE=41.139
NC_035091.1	4747469	.	G	A	.	.	MAF_USDA=1.667
NC_035091.1	4747501	.	G	A	.	.	MAF_INRAE=10.526
NC_035091.1	4747503	.	A	T	.	.	MAF_USDA=18.75
NC_035091.1	4747551	.	A	G	.	.	MAF_USDA=10.656
NC_035091.1	4747624	.	T	G	.	.	MAF_USDA=2.353
NC_035091.1	4747625	.	A	T	.	.	MAF_USDA=1.639
NC_035091.1	4747654	.	G	A	.	.	MAF_USDA=10.119
NC_035091.1	4747655	.	A	G	.	.	MAF_USDA=1.786
NC_035091.1	4754015	.	C	T	.	.	MAF_INRAE=5.063;MAF_USDA=4.098
NC_035091.1	4754046	.	G	T	.	.	MAF_INRAE=5.263
NC_035091.1	4754051	.	C	A	.	.	MAF_USDA=16.667
NC_035091.1	4754079	.	G	A	.	.	MAF_USDA=4.167
NC_035091.1	4754083	.	A	T	.	.	MAF_INRAE=5.833;MAF_USDA=10.588
NC_035091.1	4754100	.	G	A	.	.	MAF_USDA=1.639
NC_035091.1	4754132	.	G	A	.	.	MAF_INRAE=10.526
NC_035091.1	4754174	.	C	T	.	.	MAF_USDA=1.639
NC_035091.1	4754181	.	G	A	.	.	MAF_INRAE=5.833;MAF_USDA=12.353
NC_035091.1	4754216	.	T	C	.	.	MAF_INRAE=21.053;MAF_USDA=35.294
NC_035091.1	4754223	.	C	G	.	.	MAF_USDA=2.459
NC_035091.1	4754301	.	A	G	.	.	MAF_USDA=1.639
NC_035091.1	4754343	.	C	T	.	.	MAF_USDA=1.639
NC_035091.1	4754466	.	T	A	.	.	MAF_USDA=5.294
NC_035091.1	4754597	.	C	T	.	.	MAF_INRAE=6.329;MAF_USDA=2.459
NC_035091.1	4754682	.	C	A	.	.	MAF_USDA=3.279
NC_035091.1	4754736	.	T	G	.	.	MAF_INRAE=5.696;MAF_USDA=12.941
NC_035091.1	4754818	.	G	T	.	.	MAF_INRAE=6.667;MAF_USDA=5.882
NC_035091.1	4754957	.	C	T	.	.	MAF_INRAE=17.089;MAF_USDA=48.235
NC_035091.1	4755096	.	A	T	.	.	MAF_INRAE=20.253;MAF_USDA=32.941
NC_035091.1	4755190	.	A	G	.	.	MAF_USDA=1.667
NC_035091.1	4755195	.	G	A	.	.	MAF_INRAE=5.696;MAF_USDA=4.118
NC_035091.1	4755243	.	A	G	.	.	MAF_USDA=2.459
NC_035091.1	4755250	.	A	T	.	.	MAF_INRAE=3.797
NC_035091.1	4755298	.	G	T	.	.	MAF_INRAE=1.667;MAF_USDA=1.176
NC_035091.1	4755313	.	C	A	.	.	MAF_INRAE=4.167;MAF_USDA=1.639
NC_035091.1	4755343	.	G	T	.	.	MAF_INRAE=8.228;MAF_USDA=1.639
NC_035091.1	4755372	.	A	G	.	.	MAF_USDA=1.639
NC_035091.1	4755422	.	T	G	.	.	MAF_USDA=2.083
NC_035091.1	4755449	.	C	A	.	.	MAF_INRAE=15.789;MAF_USDA=24.706
NC_035091.1	4755458	.	A	G	.	.	MAF_USDA=1.639
NC_035091.1	4755460	.	G	A	.	.	MAF_USDA=8.824
NC_035091.1	4755604	.	A	G	.	.	MAF_USDA=1.667
NC_035091.1	4755618	.	G	T	.	.	MAF_USDA=1.667
NC_035091.1	4755657	.	A	T	.	.	MAF_USDA=12.5
NC_035091.1	4757172	.	A	G	.	.	MAF_USDA=8.333
NC_035091.1	4757179	.	G	A	.	.	MAF_USDA=8.333
NC_035091.1	4757275	.	C	T	.	.	MAF_USDA=9.412
NC_035091.1	4757309	.	T	A	.	.	MAF_USDA=8.824
NC_035091.1	4757316	.	G	T	.	.	MAF_USDA=14.583
NC_035091.1	4757371	.	T	C	.	.	MAF_USDA=35.882
NC_035091.1	4757385	.	TA	TG	.	.	MAF_USDA=4.167
NC_035091.1	4757502	.	T	A	.	.	MAF_USDA=2.459
NC_035091.1	4757586	.	A	G	.	.	MAF_USDA=2.5
NC_035091.1	4757587	.	C	A	.	.	MAF_INRAE=21.053
NC_035091.1	4757588	.	C	A	.	.	MAF_INRAE=1.667;MAF_USDA=1.19
NC_035091.1	4757615	.	G	A	.	.	MAF_USDA=3.279
NC_035091.1	4757622	.	T	G	.	.	MAF_INRAE=10.759;MAF_USDA=7.377
NC_035091.1	4757665	.	T	A	.	.	MAF_USDA=1.639
NC_035091.1	4757780	.	C	G	.	.	MAF_USDA=3.279
NC_035091.1	4757781	.	G	A	.	.	MAF_INRAE=4.167;MAF_USDA=1.639
NC_035091.1	4757797	.	T	G	.	.	MAF_USDA=1.639
NC_035091.1	4757808	.	G	A	.	.	MAF_USDA=14.118
NC_035091.1	4757842	.	C	G	.	.	MAF_INRAE=44.937;MAF_USDA=45.882
NC_035091.1	4757928	.	G	T	.	.	MAF_INRAE=37.342;MAF_USDA=8.235
NC_035091.1	4757977	.	T	G	.	.	MAF_USDA=2.459
NC_035091.1	4757992	.	G	T	.	.	MAF_INRAE=14.167;MAF_USDA=20.238
NC_035091.1	4758000	.	G	A	.	.	MAF_USDA=13.095
NC_035091.1	4758007	.	A	T	.	.	MAF_INRAE=10.127
NC_035091.1	4758014	.	A	G	.	.	MAF_INRAE=10.127;MAF_USDA=18.452
NC_035091.1	4758015	.	C	T	.	.	MAF_INRAE=10.0;MAF_USDA=18.452
NC_035091.1	4758053	.	G	A	.	.	MAF_INRAE=5.696;MAF_USDA=3.571
NC_035091.1	4758082	.	G	A	.	.	MAF_USDA=1.639
NC_035091.1	4758086	.	C	G	.	.	MAF_USDA=8.824
NC_035091.1	4758117	.	G	T	.	.	MAF_USDA=3.279
NC_035091.1	4758164	.	A	T	.	.	MAF_USDA=3.279
NC_035091.1	4758173	.	C	T	.	.	MAF_INRAE=5.696
NC_035091.1	4758179	.	C	T	.	.	MAF_INRAE=5.696;MAF_USDA=3.279
NC_035091.1	4758209	.	T	C	.	.	MAF_INRAE=14.557;MAF_USDA=15.882
NC_035091.1	4758215	.	A	G	.	.	MAF_INRAE=21.053;MAF_USDA=6.557
NC_035091.1	4758238	.	T	G	.	.	MAF_USDA=10.241
NC_035091.1	4758291	.	T	A	.	.	MAF_USDA=2.459
NC_035091.1	4758317	.	G	T	.	.	MAF_USDA=2.459
NC_035091.1	4758325	.	G	A	.	.	MAF_INRAE=14.167;MAF_USDA=28.824
NC_035091.1	4758328	.	C	G	.	.	MAF_USDA=2.459
NC_035091.1	4758362	.	A	G	.	.	MAF_INRAE=10.127;MAF_USDA=20.588
NC_035091.1	4758363	.	C	A	.	.	MAF_USDA=2.083
NC_035091.1	4758373	.	G	A	.	.	MAF_INRAE=21.053;MAF_USDA=5.738
NC_035091.1	4758375	.	A	T	.	.	MAF_USDA=2.459
NC_035091.1	4758392	.	C	T	.	.	MAF_USDA=1.639
NC_035091.1	4758395	.	C	T	.	.	MAF_USDA=1.639
NC_035091.1	4758396	.	G	A	.	.	MAF_INRAE=10.127;MAF_USDA=15.882
NC_035091.1	4758407	.	G	A	.	.	MAF_INRAE=6.329
NC_035091.1	4758412	.	A	C	.	.	MAF_INRAE=1.667
NC_035091.1	4758417	.	C	T	.	.	MAF_INRAE=20.886;MAF_USDA=2.353
NC_035091.1	4758419	.	C	T	.	.	MAF_INRAE=13.291;MAF_USDA=6.557
NC_035091.1	4758425	.	G	A	.	.	MAF_INRAE=10.127;MAF_USDA=19.412
NC_035091.1	4758427	.	C	T	.	.	MAF_INRAE=21.053;MAF_USDA=6.557
NC_035091.1	4758428	.	C	G	.	.	MAF_USDA=6.557
NC_035091.1	4758434	.	C	T	.	.	MAF_INRAE=10.127;MAF_USDA=7.059
NC_035091.1	4758493	.	A	C	.	.	MAF_INRAE=13.291;MAF_USDA=7.377
NC_035091.1	4758500	.	T	A	.	.	MAF_USDA=3.279
NC_035091.1	4758509	.	G	T	.	.	MAF_INRAE=10.127;MAF_USDA=17.059
NC_035091.1	4758516	.	C	T	.	.	MAF_INRAE=1.667;MAF_USDA=2.083
NC_035091.1	4758565	.	T	C	.	.	MAF_INRAE=10.127;MAF_USDA=21.765
NC_035091.1	4758573	.	C	A	.	.	MAF_INRAE=5.263
NC_035091.1	4758581	.	A	G	.	.	MAF_USDA=40.0
NC_035091.1	4758583	.	C	T	.	.	MAF_USDA=8.235
NC_035091.1	4758649	.	C	T	.	.	MAF_INRAE=8.333;MAF_USDA=6.557
NC_035091.1	4758657	.	A	T	.	.	MAF_INRAE=10.127;MAF_USDA=21.176
NC_035091.1	4758665	.	G	T	.	.	MAF_INRAE=12.658;MAF_USDA=9.836
NC_035091.1	4758666	.	G	A	.	.	MAF_USDA=1.639
NC_035091.1	4758674	.	A	G	.	.	MAF_INRAE=10.127;MAF_USDA=22.941
NC_035091.1	4758688	.	C	T	.	.	MAF_USDA=1.639
NC_035091.1	4758694	.	G	A	.	.	MAF_INRAE=43.671;MAF_USDA=17.059
NC_035091.1	4758699	.	T	A	.	.	MAF_INRAE=10.127;MAF_USDA=21.765
NC_035091.1	4758700	.	G	C	.	.	MAF_INRAE=10.0;MAF_USDA=21.765
NC_035091.1	4758723	.	T	A	.	.	MAF_INRAE=20.886;MAF_USDA=4.167
NC_035091.1	4758736	.	G	T	.	.	MAF_INRAE=9.494;MAF_USDA=20.588
NC_035091.1	4758762	.	C	T	.	.	MAF_USDA=11.176
NC_035091.1	4758851	.	A	T	.	.	MAF_INRAE=10.127;MAF_USDA=21.176
NC_035091.1	4758883	.	C	T	.	.	MAF_USDA=2.459
NC_035091.1	4758915	.	C	A	.	.	MAF_INRAE=10.526;MAF_USDA=20.588
NC_035091.1	4758918	.	G	A	.	.	MAF_USDA=20.588
NC_035091.1	4758941	.	A	G	.	.	MAF_INRAE=9.494;MAF_USDA=20.588
NC_035091.1	4758943	.	C	T	.	.	MAF_INRAE=9.167;MAF_USDA=20.588
NC_035091.1	4758978	.	A	T	.	.	MAF_INRAE=10.127;MAF_USDA=20.588
NC_035091.1	4759004	.	C	T	.	.	MAF_USDA=1.639
NC_035091.1	4759050	.	A	T	.	.	MAF_INRAE=5.0;MAF_USDA=8.824
NC_035091.1	4759082	.	A	C	.	.	MAF_USDA=12.941
NC_035091.1	4759144	.	C	A	.	.	MAF_USDA=10.976
NC_035091.1	4759147	.	A	G	.	.	MAF_USDA=11.585
NC_035091.1	4774060	.	A	G	.	.	MAF_USDA=21.739
NC_035091.1	4774076	.	G	A	.	.	MAF_USDA=22.289
NC_035091.1	4774099	.	A	G	.	.	MAF_USDA=49.412
NC_035091.1	4774115	.	A	G	.	.	MAF_USDA=4.918
NC_035091.1	4774164	.	T	G	.	.	MAF_USDA=18.452
NC_035091.1	4774171	.	T	A	.	.	MAF_USDA=4.098
NC_035091.1	4774230	.	A	G	.	.	MAF_USDA=4.706
NC_035091.1	4774311	.	A	T	.	.	MAF_INRAE=21.519;MAF_USDA=17.059
NC_035091.1	4774371	.	G	A	.	.	MAF_USDA=6.471
NC_035091.1	4774426	.	T	C	.	.	MAF_INRAE=5.0
NC_035091.1	4774430	.	A	C	.	.	MAF_INRAE=5.0;MAF_USDA=37.5
NC_035091.1	4774509	.	A	C	.	.	MAF_INRAE=28.333;MAF_USDA=15.882
NC_035091.1	4774517	.	T	G	.	.	MAF_USDA=1.639
NC_035091.1	4774523	.	C	T	.	.	MAF_INRAE=21.667;MAF_USDA=4.706
NC_035091.1	4774531	.	A	T	.	.	MAF_USDA=2.083
NC_035091.1	4774632	.	G	A	.	.	MAF_USDA=2.459
NC_035091.1	4774674	.	A	T	.	.	MAF_INRAE=1.667
NC_035091.1	4774754	.	A	C	.	.	MAF_INRAE=21.667;MAF_USDA=10.588
NC_035091.1	4774763	.	G	C	.	.	MAF_USDA=5.882
NC_035091.1	4774921	.	A	C	.	.	MAF_INRAE=10.127;MAF_USDA=12.941
NC_035091.1	4774932	.	C	T	.	.	MAF_INRAE=9.167
NC_035091.1	4774947	.	C	G	.	.	MAF_INRAE=9.167;MAF_USDA=17.059
NC_035091.1	4774962	.	G	T	.	.	MAF_INRAE=10.0;MAF_USDA=25.0
NC_035091.1	4774974	.	G	A	.	.	MAF_USDA=5.738
NC_035091.1	4774978	.	C	A	.	.	MAF_USDA=5.882
NC_035091.1	4775062	.	G	T	.	.	MAF_INRAE=1.667
NC_035091.1	4775106	.	A	G	.	.	MAF_INRAE=11.667
NC_035091.1	4775129	.	A	G	.	.	MAF_INRAE=20.833
NC_035091.1	4775150	.	T	G	.	.	MAF_USDA=21.951
NC_035091.1	4775162	.	A	G	.	.	MAF_USDA=2.273
NC_035091.1	4775222	.	T	G	.	.	MAF_USDA=2.5
NC_035091.1	4775261	.	A	G	.	.	MAF_INRAE=41.667;MAF_USDA=42.771
NC_035091.1	4775308	.	T	A	.	.	MAF_INRAE=26.667;MAF_USDA=27.647
NC_035091.1	4775315	.	C	A	.	.	MAF_INRAE=27.5;MAF_USDA=15.294
NC_035091.1	4775354	.	G	C	.	.	MAF_INRAE=20.886;MAF_USDA=1.639
NC_035091.1	4775366	.	T	C	.	.	MAF_INRAE=31.646;MAF_USDA=37.059
NC_035091.1	4775381	.	T	C	.	.	MAF_USDA=14.706
NC_035091.1	4775398	.	A	G	.	.	MAF_USDA=1.639
NC_035091.1	4775410	.	C	A	.	.	MAF_INRAE=20.886
NC_035091.1	4775424	.	G	A	.	.	MAF_INRAE=31.013;MAF_USDA=13.529
NC_035091.1	4775444	.	T	C	.	.	MAF_INRAE=20.0;MAF_USDA=4.706
NC_035091.1	4775513	.	C	T	.	.	MAF_USDA=12.353
NC_035091.1	4775516	.	A	G	.	.	MAF_INRAE=22.5;MAF_USDA=4.706
NC_035091.1	4775555	.	C	A	.	.	MAF_INRAE=1.667;MAF_USDA=5.294
NC_035091.1	4775560	.	G	A	.	.	MAF_INRAE=31.646;MAF_USDA=37.5
NC_035091.1	4775566	.	C	T	.	.	MAF_INRAE=1.667;MAF_USDA=2.083
NC_035091.1	4775567	.	A	T	.	.	MAF_INRAE=1.667;MAF_USDA=2.083
NC_035091.1	4775568	.	A	G	.	.	MAF_INRAE=10.127;MAF_USDA=6.471
NC_035091.1	4775601	.	C	T	.	.	MAF_INRAE=48.734;MAF_USDA=25.294
NC_035091.1	4775605	.	A	C	.	.	MAF_INRAE=47.5;MAF_USDA=50.0
NC_035091.1	4775616	.	C	T	.	.	MAF_INRAE=48.734;MAF_USDA=33.529
NC_035091.1	4775628	.	T	G	.	.	MAF_USDA=12.353
NC_035091.1	4775629	.	A	T	.	.	MAF_USDA=12.353
NC_035091.1	4775630	.	A	T	.	.	MAF_USDA=11.765
NC_035091.1	4775633	.	C	T	.	.	MAF_INRAE=21.667;MAF_USDA=12.353
NC_035091.1	4775646	.	G	C	.	.	MAF_INRAE=21.667;MAF_USDA=17.857
NC_035091.1	4775648	.	G	A	.	.	MAF_INRAE=5.0;MAF_USDA=4.762
NC_035091.1	4775655	.	T	A	.	.	MAF_USDA=4.167
NC_035091.1	4775669	.	T	C	.	.	MAF_INRAE=30.833;MAF_USDA=14.881
NC_035091.1	4775682	.	A	T	.	.	MAF_INRAE=47.468
NC_035091.1	4775699	.	A	T	.	.	MAF_USDA=30.435
NC_035091.1	4775701	.	G	C	.	.	MAF_USDA=30.435
NC_035091.1	4775704	.	A	G	.	.	MAF_INRAE=5.263;MAF_USDA=4.237
NC_035091.1	4775716	.	G	T	.	.	MAF_USDA=5.0
NC_035091.1	4775729	.	T	A	.	.	MAF_INRAE=5.0;MAF_USDA=18.75
NC_035091.1	4775731	.	T	C	.	.	MAF_INRAE=5.0;MAF_USDA=18.75
NC_035091.1	4775734	.	C	A	.	.	MAF_USDA=5.833
NC_035091.1	4775739	.	A	C	.	.	MAF_USDA=6.667
NC_035091.1	4775744	.	G	A	.	.	MAF_USDA=3.333
NC_035091.1	4775752	.	A	G	.	.	MAF_USDA=6.667
NC_035091.1	4775753	.	A	C	.	.	MAF_USDA=6.667
NC_035091.1	4775757	.	A	G	.	.	MAF_INRAE=20.253;MAF_USDA=13.095
NC_035091.1	4775781	.	C	G	.	.	MAF_INRAE=20.253;MAF_USDA=7.647
NC_035091.1	4775822	.	T	G	.	.	MAF_USDA=7.059
NC_035091.1	4775837	.	G	C	.	.	MAF_USDA=23.77
NC_035091.1	4775857	.	G	A	.	.	MAF_USDA=7.059
NC_035091.1	4775861	.	C	G	.	.	MAF_USDA=7.059
NC_035091.1	4775867	.	A	G	.	.	MAF_USDA=6.471
NC_035091.1	4775868	.	C	A	.	.	MAF_USDA=6.471
NC_035091.1	4775874	.	G	A	.	.	MAF_INRAE=22.5;MAF_USDA=12.353
NC_035091.1	4775889	.	G	A	.	.	MAF_INRAE=1.667
NC_035091.1	4775901	.	G	A	.	.	MAF_INRAE=1.667
NC_035091.1	4775911	.	C	G	.	.	MAF_INRAE=20.833;MAF_USDA=2.083
NC_035091.1	4775954	.	TAAAAAAT	TAAAAAAC	.	.	MAF_USDA=4.167
NC_035091.1	4775968	.	C	A	.	.	MAF_INRAE=15.789;MAF_USDA=1.639
NC_035091.1	4776080	.	T	G	.	.	MAF_USDA=7.059
NC_035091.1	4776099	.	G	A	.	.	MAF_USDA=1.639
NC_035091.1	4776114	.	T	A	.	.	MAF_USDA=6.471
NC_035091.1	4776122	.	T	A	.	.	MAF_USDA=6.471
NC_035091.1	4776277	.	T	G	.	.	MAF_INRAE=21.053
NC_035091.1	4776287	.	T	G	.	.	MAF_INRAE=21.053
NC_035091.1	4776295	.	A	C	.	.	MAF_INRAE=21.053
NC_035091.1	4776323	.	C	T	.	.	MAF_INRAE=21.053
NC_035091.1	4776334	.	T	G	.	.	MAF_INRAE=8.333
NC_035091.1	4776337	.	A	G	.	.	MAF_INRAE=21.053
NC_035091.1	4776393	.	T	G	.	.	MAF_INRAE=4.167
NC_035091.1	4776486	.	C	T	.	.	MAF_INRAE=5.263
NC_035091.1	4776511	.	T	A	.	.	MAF_INRAE=4.167
NC_035091.1	4776731	.	G	A	.	.	MAF_USDA=9.167
NC_035091.1	4776733	.	G	A	.	.	MAF_USDA=7.143
NC_035091.1	4777040	.	A	T	.	.	MAF_USDA=8.235
NC_035091.1	4777118	.	T	G	.	.	MAF_USDA=1.667
NC_035091.1	4777184	.	T	G	.	.	MAF_USDA=19.88
NC_035091.1	4777207	.	T	A	.	.	MAF_USDA=2.083
NC_035091.1	4777208	.	T	A	.	.	MAF_USDA=19.88
NC_035091.1	4777459	.	G	A	.	.	MAF_INRAE=22.152;MAF_USDA=11.176
NC_035091.1	4777483	.	A	G	.	.	MAF_USDA=8.333
NC_035091.1	4777486	.	A	G	.	.	MAF_USDA=2.459
NC_035091.1	4777529	.	T	A	.	.	MAF_INRAE=4.43
NC_035091.1	4777538	.	G	C	.	.	MAF_USDA=1.639
NC_035091.1	4777545	.	A	G	.	.	MAF_USDA=16.667
NC_035091.1	4777549	.	T	G	.	.	MAF_USDA=19.412
NC_035091.1	4777550	.	G	A	.	.	MAF_USDA=7.059
NC_035091.1	4777564	.	T	G	.	.	MAF_USDA=6.557
NC_035091.1	4777578	.	G	A	.	.	MAF_USDA=7.647
NC_035091.1	4777589	.	A	G	.	.	MAF_USDA=8.824
NC_035091.1	4777634	.	T	A	.	.	MAF_INRAE=26.316
NC_035091.1	4777644	.	A	G	.	.	MAF_USDA=4.237
NC_035091.1	4777648	.	T	G	.	.	MAF_USDA=4.237
NC_035091.1	4777667	.	T	A	.	.	MAF_USDA=18.902
NC_035091.1	4777670	.	C	G	.	.	MAF_USDA=20.732
NC_035091.1	4777674	.	T	G	.	.	MAF_USDA=31.707
NC_035091.1	4777677	.	A	G	.	.	MAF_USDA=20.732
NC_035091.1	4777681	.	T	G	.	.	MAF_USDA=39.583
NC_035091.1	4777709	.	T	A	.	.	MAF_USDA=2.459
NC_035091.1	4777723	.	C	G	.	.	MAF_USDA=4.918
NC_035091.1	4777742	.	T	A	.	.	MAF_USDA=20.833
NC_035091.1	4777743	.	G	C	.	.	MAF_USDA=6.471
NC_035091.1	4777747	.	G	T	.	.	MAF_USDA=7.647
NC_035091.1	4777748	.	G	T	.	.	MAF_USDA=7.059
NC_035091.1	4777754	.	G	A	.	.	MAF_USDA=16.667
NC_035091.1	4777766	.	T	G	.	.	MAF_USDA=2.459
NC_035091.1	4777769	.	C	G	.	.	MAF_USDA=8.333
NC_035091.1	4777776	.	A	G	.	.	MAF_USDA=4.706
NC_035091.1	4777780	.	T	G	.	.	MAF_USDA=5.294
NC_035091.1	4777798	.	T	C	.	.	MAF_USDA=11.176
NC_035091.1	4777799	.	A	T	.	.	MAF_USDA=8.333
NC_035091.1	4777802	.	G	C	.	.	MAF_USDA=1.639
NC_035091.1	4777813	.	G	T	.	.	MAF_USDA=1.639
NC_035091.1	4777823	.	G	A	.	.	MAF_INRAE=3.797
NC_035091.1	4777837	.	A	C	.	.	MAF_INRAE=36.667
NC_035091.1	4777839	.	G	T	.	.	MAF_INRAE=16.667;MAF_USDA=7.059
NC_035091.1	4777853	.	G	T	.	.	MAF_INRAE=5.833;MAF_USDA=4.118
NC_035091.1	4777882	.	G	A	.	.	MAF_USDA=3.279
NC_035091.1	4777883	.	C	T	.	.	MAF_USDA=2.459
NC_035091.1	4777907	.	A	G	.	.	MAF_INRAE=5.0;MAF_USDA=10.0
NC_035091.1	4777921	.	T	A	.	.	MAF_INRAE=10.127;MAF_USDA=10.588
NC_035091.1	4777978	.	A	C	.	.	MAF_USDA=1.639
NC_035091.1	4778003	.	T	C	.	.	MAF_INRAE=23.418;MAF_USDA=40.588
NC_035091.1	4778033	.	C	G	.	.	MAF_INRAE=10.127;MAF_USDA=5.294
NC_035091.1	4778042	.	C	G	.	.	MAF_USDA=1.639
NC_035091.1	4778059	.	A	C	.	.	MAF_INRAE=1.667;MAF_USDA=5.294
NC_035091.1	4778076	.	T	C	.	.	MAF_INRAE=8.333;MAF_USDA=5.738
NC_035091.1	4778116	.	A	T	.	.	MAF_INRAE=44.304;MAF_USDA=28.235
NC_035091.1	4778162	.	G	A	.	.	MAF_INRAE=21.667;MAF_USDA=4.706
NC_035091.1	4778247	.	G	T	.	.	MAF_INRAE=17.722;MAF_USDA=9.412
NC_035091.1	4778313	.	G	A	.	.	MAF_USDA=3.279
NC_035091.1	4778314	.	A	T	.	.	MAF_INRAE=1.667;MAF_USDA=5.882
NC_035091.1	4778326	.	C	T	.	.	MAF_INRAE=25.316;MAF_USDA=12.941
NC_035091.1	4778430	.	C	T	.	.	MAF_INRAE=18.987;MAF_USDA=14.754
NC_035091.1	4778459	.	A	G	.	.	MAF_INRAE=1.667;MAF_USDA=1.639
NC_035091.1	4778469	.	G	C	.	.	MAF_INRAE=1.667
NC_035091.1	4778508	.	T	A	.	.	MAF_USDA=2.083
NC_035091.1	4778518	.	G	A	.	.	MAF_USDA=1.639
NC_035091.1	4778522	.	A	C	.	.	MAF_USDA=2.083
NC_035091.1	4778590	.	C	T	.	.	MAF_INRAE=21.667;MAF_USDA=6.024
NC_035091.1	4778591	.	G	A	.	.	MAF_INRAE=10.127;MAF_USDA=5.422
NC_035091.1	4778632	.	A	G	.	.	MAF_INRAE=26.316;MAF_USDA=8.434
NC_035091.1	4778685	.	C	G	.	.	MAF_INRAE=4.167;MAF_USDA=4.237
NC_035091.1	4778689	.	A	T	.	.	MAF_INRAE=17.722;MAF_USDA=7.229
NC_035091.1	4778706	.	G	A	.	.	MAF_INRAE=1.667
NC_035091.1	4778764	.	C	T	.	.	MAF_INRAE=17.722;MAF_USDA=7.831
NC_035091.1	4778822	.	C	A	.	.	MAF_INRAE=17.722;MAF_USDA=7.229
NC_035091.1	4778824	.	C	A	.	.	MAF_INRAE=21.667;MAF_USDA=7.229
NC_035091.1	4778833	.	T	A	.	.	MAF_INRAE=17.722;MAF_USDA=7.831
NC_035091.1	4778834	.	C	A	.	.	MAF_INRAE=21.667;MAF_USDA=7.831
NC_035091.1	4778918	.	C	T	.	.	MAF_INRAE=18.987;MAF_USDA=22.289
NC_035091.1	4778919	.	T	C	.	.	MAF_USDA=6.024
NC_035091.1	4778940	.	G	A	.	.	MAF_USDA=14.583
NC_035091.1	4778941	.	G	A	.	.	MAF_USDA=16.667
NC_035091.1	4778949	.	A	T	.	.	MAF_INRAE=18.987;MAF_USDA=22.892
NC_035091.1	4778977	.	G	A	.	.	MAF_INRAE=5.263;MAF_USDA=7.831
NC_035091.1	4779062	.	G	T	.	.	MAF_INRAE=1.667;MAF_USDA=4.819
NC_035091.1	4779071	.	T	C	.	.	MAF_INRAE=5.263;MAF_USDA=7.831
NC_035091.1	4779107	.	A	G	.	.	MAF_USDA=4.237
NC_035091.1	4779130	.	T	C	.	.	MAF_INRAE=4.167;MAF_USDA=1.695
NC_035091.1	4779145	.	C	A	.	.	MAF_USDA=18.75
NC_035091.1	4779164	.	C	T	.	.	MAF_USDA=4.167
NC_035091.1	4779165	.	A	T	.	.	MAF_USDA=4.167
NC_035091.1	4779208	.	A	C	.	.	MAF_INRAE=5.0;MAF_USDA=8.929
NC_035091.1	4779218	.	C	A	.	.	MAF_USDA=1.205
NC_035091.1	4779268	.	A	G	.	.	MAF_INRAE=20.833;MAF_USDA=7.143
NC_035091.1	4779336	.	G	A	.	.	MAF_INRAE=33.544;MAF_USDA=26.19
NC_035091.1	4779396	.	T	G	.	.	MAF_INRAE=10.759;MAF_USDA=5.833
NC_035091.1	4779407	.	G	T	.	.	MAF_INRAE=15.823;MAF_USDA=17.857
NC_035091.1	4779439	.	G	A	.	.	MAF_INRAE=9.494;MAF_USDA=5.0
NC_035091.1	4779505	.	G	A	.	.	MAF_INRAE=6.329
NC_035091.1	4779584	.	T	A	.	.	MAF_INRAE=3.333
NC_035091.1	4779585	.	G	T	.	.	MAF_INRAE=3.333
NC_035091.1	4779642	.	T	G	.	.	MAF_USDA=14.583
NC_035091.1	4779646	.	T	A	.	.	MAF_USDA=12.5
NC_035091.1	4779647	.	A	T	.	.	MAF_INRAE=9.494;MAF_USDA=5.422
NC_035091.1	4779677	.	A	G	.	.	MAF_INRAE=6.329;MAF_USDA=4.762
NC_035091.1	4779702	.	G	A	.	.	MAF_INRAE=5.263;MAF_USDA=1.667
NC_035091.1	4779704	.	C	G	.	.	MAF_USDA=6.25
NC_035091.1	4779776	.	G	A	.	.	MAF_INRAE=7.595;MAF_USDA=15.476
NC_035091.1	4779777	.	G	C	.	.	MAF_USDA=5.833
NC_035091.1	4779778	.	T	A	.	.	MAF_USDA=5.833
NC_035091.1	4779793	.	A	G	.	.	MAF_USDA=1.667
NC_035091.1	4779853	.	A	G	.	.	MAF_INRAE=9.494;MAF_USDA=9.167
NC_035091.1	4779902	.	T	G	.	.	MAF_USDA=1.667
NC_035091.1	4779920	.	C	T	.	.	MAF_INRAE=31.013;MAF_USDA=47.024
NC_035091.1	4779935	.	G	A	.	.	MAF_INRAE=1.667
NC_035091.1	4779938	.	C	T	.	.	MAF_USDA=3.333
NC_035091.1	4779977	.	A	T	.	.	MAF_INRAE=35.443;MAF_USDA=36.31
NC_035091.1	4779993	.	A	T	.	.	MAF_INRAE=5.0;MAF_USDA=4.167
NC_035091.1	4779999	.	G	A	.	.	MAF_USDA=3.571
NC_035091.1	4780001	.	C	T	.	.	MAF_INRAE=6.329
NC_035091.1	4780003	.	T	A	.	.	MAF_USDA=1.667
NC_035091.1	4780034	.	G	T	.	.	MAF_INRAE=49.367;MAF_USDA=47.024
NC_035091.1	4780074	.	C	T	.	.	MAF_INRAE=48.101;MAF_USDA=22.619
NC_035091.1	4780076	.	G	T	.	.	MAF_INRAE=21.667;MAF_USDA=4.762
NC_035091.1	4780147	.	C	G	.	.	MAF_USDA=1.667
NC_035091.1	4780149	.	C	A	.	.	MAF_INRAE=15.789;MAF_USDA=10.119
NC_035091.1	4780155	.	C	A	.	.	MAF_USDA=1.667
NC_035091.1	4780160	.	T	G	.	.	MAF_INRAE=21.667;MAF_USDA=7.143
NC_035091.1	4780188	.	A	T	.	.	MAF_INRAE=15.789;MAF_USDA=17.059
NC_035091.1	4780230	.	G	T	.	.	MAF_INRAE=4.167
NC_035091.1	4780252	.	C	G	.	.	MAF_INRAE=44.304
NC_035091.1	4780255	.	A	G	.	.	MAF_INRAE=15.789
NC_035091.1	4780270	.	G	A	.	.	MAF_INRAE=20.886;MAF_USDA=27.647
NC_035091.1	4780285	.	A	C	.	.	MAF_INRAE=10.127;MAF_USDA=21.765
NC_035091.1	4780327	.	G	T	.	.	MAF_INRAE=1.667
NC_035091.1	4780328	.	A	T	.	.	MAF_INRAE=1.667
NC_035091.1	4780382	.	T	G	.	.	MAF_USDA=1.639
NC_035091.1	4780402	.	A	T	.	.	MAF_INRAE=5.696;MAF_USDA=5.294
NC_035091.1	4780430	.	A	G	.	.	MAF_USDA=7.143
NC_035091.1	4780439	.	C	T	.	.	MAF_USDA=3.333
NC_035091.1	4780466	.	A	G	.	.	MAF_INRAE=22.5
NC_035091.1	4780482	.	G	A	.	.	MAF_INRAE=21.667;MAF_USDA=7.647
NC_035091.1	4780484	.	G	A	.	.	MAF_INRAE=25.833;MAF_USDA=13.529
NC_035091.1	4780485	.	C	G	.	.	MAF_INRAE=25.833;MAF_USDA=13.529
NC_035091.1	4780540	.	G	A	.	.	MAF_INRAE=6.329;MAF_USDA=4.918
NC_035091.1	4780562	.	C	T	.	.	MAF_INRAE=6.667;MAF_USDA=5.294
NC_035091.1	4780621	.	C	T	.	.	MAF_INRAE=20.833;MAF_USDA=8.824
NC_035091.1	4780663	.	A	C	.	.	MAF_INRAE=5.0;MAF_USDA=11.765
NC_035091.1	4780702	.	A	T	.	.	MAF_USDA=16.667
NC_035091.1	4780721	.	T	C	.	.	MAF_USDA=2.459
NC_035091.1	4780751	.	T	A	.	.	MAF_USDA=2.459
NC_035091.1	4780756	.	G	A	.	.	MAF_INRAE=1.667
NC_035091.1	4780810	.	T	C	.	.	MAF_USDA=1.639
NC_035091.1	4780854	.	C	G	.	.	MAF_USDA=1.639
NC_035091.1	4780880	.	C	A	.	.	MAF_INRAE=6.329;MAF_USDA=5.882
NC_035091.1	4780918	.	G	A	.	.	MAF_INRAE=22.5;MAF_USDA=4.706
NC_035091.1	4780933	.	C	T	.	.	MAF_INRAE=41.139;MAF_USDA=48.824
NC_035091.1	4780957	.	G	A	.	.	MAF_INRAE=1.667
NC_035091.1	4780968	.	A	G	.	.	MAF_INRAE=5.263
NC_035091.1	4781036	.	G	A	.	.	MAF_INRAE=5.263
NC_035091.1	4781040	.	G	A	.	.	MAF_USDA=4.706
NC_035091.1	4781061	.	C	A	.	.	MAF_INRAE=1.667
NC_035091.1	4781062	.	G	A	.	.	MAF_INRAE=1.667
NC_035091.1	4781065	.	G	A	.	.	MAF_INRAE=5.263
NC_035091.1	4781095	.	A	T	.	.	MAF_INRAE=1.667
NC_035091.1	4781121	.	G	A	.	.	MAF_USDA=6.25
NC_035091.1	4781134	.	A	G	.	.	MAF_INRAE=6.962;MAF_USDA=15.882
NC_035091.1	4781212	.	T	A	.	.	MAF_USDA=3.279
NC_035091.1	4781213	.	A	T	.	.	MAF_USDA=3.279
NC_035091.1	4781214	.	T	G	.	.	MAF_USDA=3.279
NC_035091.1	4781216	.	A	G	.	.	MAF_INRAE=1.667
NC_035091.1	4781224	.	T	A	.	.	MAF_INRAE=20.833;MAF_USDA=7.059
NC_035091.1	4781277	.	A	T	.	.	MAF_USDA=4.918
NC_035091.1	4781311	.	A	G	.	.	MAF_USDA=4.098
NC_035091.1	4781330	.	A	C	.	.	MAF_USDA=4.167
NC_035091.1	4781331	.	T	A	.	.	MAF_INRAE=1.667
NC_035091.1	4781334	.	A	G	.	.	MAF_INRAE=1.667
NC_035091.1	4781349	.	C	G	.	.	MAF_INRAE=10.526;MAF_USDA=15.882
NC_035091.1	4781351	.	T	A	.	.	MAF_INRAE=31.013;MAF_USDA=14.706
NC_035091.1	4781360	.	T	A	.	.	MAF_USDA=1.639
NC_035091.1	4781401	.	T	A	.	.	MAF_INRAE=6.329;MAF_USDA=11.176
NC_035091.1	4781412	.	G	T	.	.	MAF_INRAE=1.667
NC_035091.1	4781505	.	A	C	.	.	MAF_INRAE=1.667;MAF_USDA=2.459
NC_035091.1	4781518	.	C	G	.	.	MAF_USDA=1.639
NC_035091.1	4781532	.	T	C	.	.	MAF_USDA=22.353
NC_035091.1	4781535	.	C	T	.	.	MAF_USDA=1.639
NC_035091.1	4781565	.	C	A	.	.	MAF_INRAE=37.5;MAF_USDA=34.118
NC_035091.1	4781589	.	G	A	.	.	MAF_INRAE=5.0;MAF_USDA=8.824
NC_035091.1	4781600	.	G	C	.	.	MAF_INRAE=31.013;MAF_USDA=28.235
NC_035091.1	4781609	.	C	A	.	.	MAF_INRAE=31.013;MAF_USDA=8.235
NC_035091.1	4781655	.	C	T	.	.	MAF_INRAE=5.263
NC_035091.1	4781676	.	A	T	.	.	MAF_USDA=13.529
NC_035091.1	4781713	.	T	A	.	.	MAF_INRAE=12.025;MAF_USDA=20.492
NC_035091.1	4781721	.	C	T	.	.	MAF_INRAE=14.557;MAF_USDA=17.647
NC_035091.1	4781762	.	A	G	.	.	MAF_INRAE=5.696;MAF_USDA=8.824
NC_035091.1	4781835	.	G	A	.	.	MAF_INRAE=22.152;MAF_USDA=41.667
NC_035091.1	4781864	.	G	T	.	.	MAF_INRAE=1.667;MAF_USDA=4.098
NC_035091.1	4781865	.	G	T	.	.	MAF_USDA=3.529
NC_035091.1	4781890	.	C	A	.	.	MAF_USDA=6.557
NC_035091.1	4781899	.	G	T	.	.	MAF_INRAE=15.789;MAF_USDA=1.639
NC_035091.1	4781953	.	A	C	.	.	MAF_USDA=1.639
NC_035091.1	4781962	.	C	T	.	.	MAF_USDA=1.639
NC_035091.1	4782002	.	A	T	.	.	MAF_USDA=1.639
NC_035091.1	4782025	.	C	T	.	.	MAF_USDA=4.918
NC_035091.1	4782073	.	G	A	.	.	MAF_USDA=3.279
NC_035091.1	4782151	.	A	G	.	.	MAF_INRAE=1.667
NC_035091.1	4782180	.	G	A	.	.	MAF_INRAE=15.19;MAF_USDA=21.765
NC_035091.1	4782351	.	C	T	.	.	MAF_INRAE=1.667
NC_035091.1	4782352	.	A	C	.	.	MAF_INRAE=1.667
NC_035091.1	4782402	.	T	G	.	.	MAF_USDA=1.639
NC_035091.1	4782404	.	T	A	.	.	MAF_USDA=13.115
NC_035091.1	4782407	.	A	T	.	.	MAF_USDA=16.667
NC_035091.1	4782412	.	T	A	.	.	MAF_INRAE=5.0
NC_035091.1	4782417	.	C	A	.	.	MAF_INRAE=17.089;MAF_USDA=14.583
NC_035091.1	4782431	.	A	G	.	.	MAF_USDA=5.738
NC_035091.1	4782433	.	T	A	.	.	MAF_USDA=22.353
NC_035091.1	4782436	.	A	G	.	.	MAF_USDA=7.377
NC_035091.1	4782504	.	C	T	.	.	MAF_INRAE=5.696;MAF_USDA=7.647
NC_035091.1	4782539	.	T	G	.	.	MAF_INRAE=23.333;MAF_USDA=9.412
NC_035091.1	4782593	.	T	C	.	.	MAF_INRAE=20.0
NC_035091.1	4782611	.	A	T	.	.	MAF_INRAE=21.667;MAF_USDA=18.75
NC_035091.1	4782680	.	A	T	.	.	MAF_INRAE=14.167;MAF_USDA=8.235
NC_035091.1	4782734	.	A	C	.	.	MAF_USDA=7.143
NC_035091.1	4782769	.	A	G	.	.	MAF_INRAE=21.053;MAF_USDA=36.31
NC_035091.1	4782798	.	C	A	.	.	MAF_USDA=3.333
NC_035091.1	4782802	.	G	A	.	.	MAF_USDA=3.333
NC_035091.1	4782817	.	G	A	.	.	MAF_USDA=7.229
NC_035091.1	4782823	.	G	T	.	.	MAF_USDA=3.279
NC_035091.1	4782929	.	G	A	.	.	MAF_USDA=16.667
NC_035091.1	4782949	.	G	A	.	.	MAF_USDA=8.621
NC_035091.1	4782985	.	A	T	.	.	MAF_USDA=2.083
NC_035091.1	4783103	.	C	T	.	.	MAF_USDA=12.5
NC_035091.1	4783118	.	C	T	.	.	MAF_USDA=14.583
NC_035091.1	4783153	.	C	A	.	.	MAF_USDA=16.667
NC_035091.1	4783167	.	C	A	.	.	MAF_INRAE=5.0;MAF_USDA=7.738
NC_035091.1	4783198	.	G	A	.	.	MAF_INRAE=7.5
NC_035091.1	4783232	.	C	A	.	.	MAF_USDA=2.459
NC_035091.1	4783234	.	C	G	.	.	MAF_INRAE=17.089;MAF_USDA=29.412
NC_035091.1	4783251	.	G	T	.	.	MAF_USDA=4.098
NC_035091.1	4783280	.	C	T	.	.	MAF_INRAE=1.667
NC_035091.1	4783283	.	G	T	.	.	MAF_INRAE=1.667
NC_035091.1	4783289	.	C	A	.	.	MAF_INRAE=10.127;MAF_USDA=14.583
NC_035091.1	4783297	.	G	T	.	.	MAF_INRAE=1.667
NC_035091.1	4783333	.	A	G	.	.	MAF_USDA=4.098
NC_035091.1	4783345	.	C	A	.	.	MAF_USDA=4.098
NC_035091.1	4783370	.	T	C	.	.	MAF_INRAE=5.263
NC_035091.1	4783383	.	C	A	.	.	MAF_INRAE=19.167;MAF_USDA=8.235
NC_035091.1	4783386	.	T	C	.	.	MAF_INRAE=19.167;MAF_USDA=6.471
NC_035091.1	4783401	.	G	C	.	.	MAF_INRAE=20.0;MAF_USDA=8.824
NC_035091.1	4783429	.	C	A	.	.	MAF_INRAE=6.329;MAF_USDA=8.197
NC_035091.1	4783440	.	G	A	.	.	MAF_INRAE=20.833;MAF_USDA=9.412
NC_035091.1	4783449	.	C	T	.	.	MAF_INRAE=35.833;MAF_USDA=30.0
NC_035091.1	4783464	.	G	T	.	.	MAF_INRAE=6.329;MAF_USDA=9.016
NC_035091.1	4783467	.	G	A	.	.	MAF_INRAE=36.076;MAF_USDA=40.588
NC_035091.1	4783506	.	G	T	.	.	MAF_INRAE=6.962;MAF_USDA=9.016
NC_035091.1	4783526	.	G	A	.	.	MAF_INRAE=21.667;MAF_USDA=9.412
NC_035091.1	4783529	.	G	A	.	.	MAF_USDA=1.639
NC_035091.1	4783546	.	G	A	.	.	MAF_INRAE=13.333;MAF_USDA=20.0
NC_035091.1	4783568	.	C	T	.	.	MAF_INRAE=17.722;MAF_USDA=32.941
NC_035091.1	4783569	.	G	A	.	.	MAF_INRAE=6.962;MAF_USDA=2.459
NC_035091.1	4783597	.	C	A	.	.	MAF_INRAE=5.696;MAF_USDA=2.459
NC_035091.1	4783605	.	A	T	.	.	MAF_INRAE=20.886;MAF_USDA=6.471
NC_035091.1	4783687	.	AT	AA	.	.	MAF_USDA=31.25
NC_035091.1	4783688	.	T	A	.	.	MAF_INRAE=35.443;MAF_USDA=41.803
NC_035091.1	4783700	.	C	A	.	.	MAF_INRAE=20.833;MAF_USDA=9.412
NC_035091.1	4783706	.	A	T	.	.	MAF_INRAE=22.5;MAF_USDA=9.412
NC_035091.1	4783711	.	C	A	.	.	MAF_INRAE=20.833;MAF_USDA=9.412
NC_035091.1	4783720	.	T	A	.	.	MAF_INRAE=20.833;MAF_USDA=9.412
NC_035091.1	4783763	.	C	G	.	.	MAF_INRAE=15.789
NC_035091.1	4783770	.	A	C	.	.	MAF_INRAE=22.5;MAF_USDA=9.412
NC_035091.1	4783796	.	G	A	.	.	MAF_USDA=3.279
NC_035091.1	4783815	.	C	T	.	.	MAF_USDA=5.738
NC_035091.1	4783841	.	T	G	.	.	MAF_USDA=6.557
NC_035091.1	4783843	.	G	A	.	.	MAF_INRAE=41.772;MAF_USDA=45.294
NC_035091.1	4783877	.	T	G	.	.	MAF_INRAE=1.667
NC_035091.1	4783881	.	T	A	.	.	MAF_INRAE=20.0;MAF_USDA=9.412
NC_035091.1	4783924	.	A	T	.	.	MAF_INRAE=9.167;MAF_USDA=6.557
NC_035091.1	4783963	.	C	T	.	.	MAF_INRAE=1.667;MAF_USDA=1.639
NC_035091.1	4783987	.	C	G	.	.	MAF_INRAE=1.667
NC_035091.1	4784026	.	C	T	.	.	MAF_INRAE=15.833;MAF_USDA=8.824
NC_035091.1	4784035	.	G	T	.	.	MAF_USDA=4.918
NC_035091.1	4784039	.	C	A	.	.	MAF_USDA=7.647
NC_035091.1	4784063	.	AAGACTCTCTGATTCAAGACAATCTACTTCT	AAGACTCTCTGATTCAAGACAATCTACTTCA	.	.	MAF_USDA=22.917
NC_035091.1	4784093	.	T	A	.	.	MAF_USDA=41.667
NC_035091.1	4784095	.	G	T	.	.	MAF_USDA=12.5
NC_035091.1	4784112	.	C	G	.	.	MAF_USDA=27.083
NC_035091.1	4784114	.	A	G	.	.	MAF_USDA=25.0
NC_035091.1	4784127	.	CTA	CTC	.	.	MAF_USDA=37.5
NC_035091.1	4784143	.	T	A	.	.	MAF_USDA=22.917
NC_035091.1	4784148	.	C	A	.	.	MAF_USDA=25.0
NC_035091.1	4784183	.	A	T	.	.	MAF_USDA=14.583
NC_035091.1	4784202	.	G	C	.	.	MAF_USDA=5.833
NC_035091.1	4784203	.	T	A	.	.	MAF_USDA=5.738
NC_035091.1	4784204	.	G	A	.	.	MAF_USDA=5.738
NC_035091.1	4784208	.	T	G	.	.	MAF_USDA=20.833
NC_035091.1	4784219	.	C	A	.	.	MAF_USDA=6.557
NC_035091.1	4784260	.	G	T	.	.	MAF_USDA=4.098
NC_035091.1	4784302	.	T	C	.	.	MAF_INRAE=5.696;MAF_USDA=2.459
NC_035091.1	4784304	.	G	T	.	.	MAF_INRAE=5.0;MAF_USDA=3.529
NC_035091.1	4784307	.	C	A	.	.	MAF_USDA=1.639
NC_035091.1	4784328	.	A	G	.	.	MAF_USDA=5.738
NC_035091.1	4784358	.	G	A	.	.	MAF_INRAE=20.833;MAF_USDA=9.412
NC_035091.1	4784375	.	T	A	.	.	MAF_USDA=7.059
NC_035091.1	4784387	.	T	A	.	.	MAF_USDA=4.918
NC_035091.1	4784391	.	A	T	.	.	MAF_USDA=9.412
NC_035091.1	4784400	.	T	C	.	.	MAF_INRAE=21.667;MAF_USDA=9.412
NC_035091.1	4784418	.	T	A	.	.	MAF_INRAE=21.667;MAF_USDA=18.75
NC_035091.1	4784420	.	T	A	.	.	MAF_INRAE=21.667;MAF_USDA=9.412
NC_035091.1	4784422	.	T	A	.	.	MAF_INRAE=4.167;MAF_USDA=4.918
NC_035091.1	4784460	.	C	A	.	.	MAF_USDA=9.412
NC_035091.1	4784575	.	A	T	.	.	MAF_USDA=1.639
NC_035091.1	4784608	.	G	T	.	.	MAF_USDA=9.524
NC_035091.1	4784705	.	G	A	.	.	MAF_INRAE=20.833;MAF_USDA=9.524
NC_035091.1	4784754	.	C	T	.	.	MAF_USDA=3.279
NC_035091.1	4784777	.	G	A	.	.	MAF_INRAE=1.667
NC_035091.1	4784787	.	C	A	.	.	MAF_INRAE=4.167;MAF_USDA=1.639
NC_035091.1	4784826	.	A	T	.	.	MAF_USDA=1.639
NC_035091.1	4784870	.	T	A	.	.	MAF_USDA=2.459
NC_035091.1	4784886	.	G	A	.	.	MAF_USDA=2.083
NC_035091.1	4784938	.	A	C	.	.	MAF_INRAE=22.5;MAF_USDA=8.824
NC_035091.1	4784972	.	T	A	.	.	MAF_INRAE=23.333;MAF_USDA=9.412
NC_035091.1	4784981	.	C	T	.	.	MAF_INRAE=21.667;MAF_USDA=8.824
NC_035091.1	4785004	.	G	C	.	.	MAF_INRAE=36.076;MAF_USDA=39.412
NC_035091.1	4785005	.	T	C	.	.	MAF_INRAE=40.833;MAF_USDA=39.412
NC_035091.1	4785006	.	A	T	.	.	MAF_INRAE=4.167;MAF_USDA=13.115
NC_035091.1	4785007	.	G	A	.	.	MAF_INRAE=21.667;MAF_USDA=7.647
NC_035091.1	4785010	.	A	C	.	.	MAF_INRAE=27.5;MAF_USDA=18.235
NC_035091.1	4785015	.	T	C	.	.	MAF_INRAE=25.949;MAF_USDA=17.647
NC_035091.1	4785016	.	G	A	.	.	MAF_INRAE=1.667
NC_035091.1	4785039	.	G	C	.	.	MAF_INRAE=1.667
NC_035091.1	4785041	.	C	T	.	.	MAF_INRAE=42.405;MAF_USDA=29.167
NC_035091.1	4785112	.	C	T	.	.	MAF_INRAE=1.667
NC_035091.1	4785115	.	G	A	.	.	MAF_INRAE=13.333;MAF_USDA=20.588
NC_035091.1	4785163	.	C	T	.	.	MAF_USDA=5.294
NC_035091.1	4785183	.	A	G	.	.	MAF_USDA=6.471
NC_035091.1	4785212	.	A	G	.	.	MAF_INRAE=1.667;MAF_USDA=4.706
NC_035091.1	4785246	.	T	C	.	.	MAF_USDA=6.471
NC_035091.1	4785250	.	G	C	.	.	MAF_USDA=5.882
NC_035091.1	4785251	.	T	C	.	.	MAF_INRAE=1.667;MAF_USDA=7.059
NC_035091.1	4785316	.	T	C	.	.	MAF_INRAE=6.962;MAF_USDA=9.016
NC_035091.1	4785321	.	G	A	.	.	MAF_USDA=3.279
NC_035091.1	4785322	.	C	A	.	.	MAF_USDA=2.459
NC_035091.1	4785354	.	C	G	.	.	MAF_INRAE=2.5
NC_035091.1	4785367	.	A	C	.	.	MAF_INRAE=24.167;MAF_USDA=11.765
NC_035091.1	4785376	.	A	G	.	.	MAF_USDA=2.459
NC_035091.1	4785402	.	C	T	.	.	MAF_INRAE=2.5
NC_035091.1	4785403	.	G	A	.	.	MAF_USDA=1.639
NC_035091.1	4785408	.	C	A	.	.	MAF_USDA=4.167
NC_035091.1	4785409	.	G	A	.	.	MAF_USDA=1.639
NC_035091.1	4785415	.	T	C	.	.	MAF_USDA=1.639
NC_035091.1	4785462	.	T	C	.	.	MAF_USDA=6.25
NC_035091.1	4785475	.	T	G	.	.	MAF_USDA=2.083
NC_035091.1	4785534	.	T	A	.	.	MAF_USDA=1.639
NC_035091.1	4785551	.	C	T	.	.	MAF_USDA=1.639
NC_035091.1	4785571	.	G	T	.	.	MAF_INRAE=1.667
NC_035091.1	4785597	.	A	T	.	.	MAF_INRAE=14.557;MAF_USDA=14.118
NC_035091.1	4785599	.	C	T	.	.	MAF_USDA=1.639
NC_035091.1	4785641	.	A	T	.	.	MAF_USDA=16.667
NC_035091.1	4785646	.	A	C	.	.	MAF_USDA=6.557
NC_035091.1	4785661	.	A	G	.	.	MAF_USDA=6.25
NC_035091.1	4785702	.	C	T	.	.	MAF_USDA=2.459
NC_035091.1	4785705	.	T	C	.	.	MAF_INRAE=36.842;MAF_USDA=45.882
NC_035091.1	4785713	.	A	C	.	.	MAF_USDA=10.417
NC_035091.1	4785724	.	T	C	.	.	MAF_USDA=6.25
NC_035091.1	4785729	.	T	C	.	.	MAF_USDA=10.0
NC_035091.1	4785735	.	A	T	.	.	MAF_USDA=10.417
NC_035091.1	4785737	.	T	C	.	.	MAF_INRAE=5.263;MAF_USDA=2.459
NC_035091.1	4785937	.	C	A	.	.	MAF_INRAE=5.263
NC_035091.1	4786697	.	C	A	.	.	MAF_USDA=1.639
NC_035091.1	4786722	.	C	T	.	.	MAF_USDA=11.475
NC_035091.1	4786863	.	C	A	.	.	MAF_USDA=9.412
NC_035091.1	4786890	.	C	T	.	.	MAF_USDA=6.25
NC_035091.1	4786972	.	G	A	.	.	MAF_USDA=3.279
NC_035091.1	4786987	.	G	A	.	.	MAF_USDA=1.639
NC_035091.1	4787033	.	G	C	.	.	MAF_USDA=4.098
NC_035091.1	4787408	.	T	C	.	.	MAF_USDA=1.667
NC_035091.1	4787428	.	G	A	.	.	MAF_USDA=10.0
NC_035091.1	4790594	.	A	T	.	.	MAF_INRAE=21.667;MAF_USDA=14.118
NC_035091.1	4790639	.	T	C	.	.	MAF_INRAE=21.667;MAF_USDA=11.765
NC_035091.1	4790685	.	C	T	.	.	MAF_USDA=14.583
NC_035091.1	4790722	.	C	A	.	.	MAF_USDA=1.639
NC_035091.1	4790729	.	A	C	.	.	MAF_USDA=2.459
NC_035091.1	4790736	.	T	C	.	.	MAF_USDA=1.639
NC_035091.1	4790740	.	T	A	.	.	MAF_INRAE=23.333;MAF_USDA=11.176
NC_035091.1	4790743	.	G	T	.	.	MAF_INRAE=21.667;MAF_USDA=11.176
NC_035091.1	4790746	.	A	T	.	.	MAF_INRAE=4.167;MAF_USDA=4.098
NC_035091.1	4790755	.	C	A	.	.	MAF_USDA=1.667
NC_035091.1	4790758	.	T	C	.	.	MAF_INRAE=8.333;MAF_USDA=10.714
NC_035091.1	4790770	.	G	A	.	.	MAF_INRAE=41.139;MAF_USDA=41.667
NC_035091.1	4790842	.	G	T	.	.	MAF_USDA=7.059
NC_035091.1	4790918	.	T	C	.	.	MAF_INRAE=22.5;MAF_USDA=14.706
NC_035091.1	4790953	.	A	C	.	.	MAF_USDA=1.639
NC_035091.1	4791038	.	G	A	.	.	MAF_INRAE=21.667;MAF_USDA=13.529
NC_035091.1	4791157	.	A	G	.	.	MAF_USDA=4.918
NC_035091.1	4791163	.	T	C	.	.	MAF_INRAE=20.886;MAF_USDA=5.882
NC_035091.1	4791172	.	T	G	.	.	MAF_INRAE=5.696;MAF_USDA=2.459
NC_035091.1	4791226	.	C	G	.	.	MAF_INRAE=1.667;MAF_USDA=4.098
NC_035091.1	4791264	.	C	T	.	.	MAF_USDA=4.167
NC_035091.1	4791309	.	C	G	.	.	MAF_INRAE=1.667
NC_035091.1	4791322	.	T	G	.	.	MAF_USDA=3.279
NC_035091.1	4791462	.	G	A	.	.	MAF_INRAE=6.329;MAF_USDA=3.279
NC_035091.1	4791495	.	T	C	.	.	MAF_USDA=6.557
NC_035091.1	4791542	.	C	A	.	.	MAF_USDA=1.639
NC_035091.1	4791755	.	T	A	.	.	MAF_USDA=3.529
NC_035091.1	4791757	.	G	C	.	.	MAF_USDA=6.25
NC_035091.1	4791777	.	A	C	.	.	MAF_USDA=4.918
NC_035091.1	4791810	.	C	T	.	.	MAF_USDA=21.311
NC_035091.1	4791811	.	C	A	.	.	MAF_USDA=21.311
NC_035091.1	4791843	.	C	A	.	.	MAF_USDA=39.583
NC_035091.1	4791857	.	T	C	.	.	MAF_USDA=35.417
NC_035091.1	4791874	.	T	C	.	.	MAF_USDA=14.754
NC_035091.1	4791875	.	A	C	.	.	MAF_USDA=16.393
NC_035091.1	4791909	.	C	G	.	.	MAF_USDA=3.279
NC_035091.1	4791962	.	G	T	.	.	MAF_INRAE=2.5
NC_035091.1	4791978	.	A	T	.	.	MAF_INRAE=2.5
NC_035091.1	4791980	.	A	C	.	.	MAF_INRAE=1.667
NC_035091.1	4792012	.	T	G	.	.	MAF_INRAE=1.667
NC_035091.1	4792049	.	G	A	.	.	MAF_USDA=3.529
NC_035091.1	4792133	.	G	T	.	.	MAF_USDA=4.918
NC_035091.1	4792138	.	A	C	.	.	MAF_USDA=3.279
NC_035091.1	4792188	.	G	A	.	.	MAF_INRAE=42.405;MAF_USDA=35.882
NC_035091.1	4792246	.	A	T	.	.	MAF_INRAE=5.696;MAF_USDA=3.529
NC_035091.1	4792249	.	G	T	.	.	MAF_INRAE=4.167;MAF_USDA=4.118
NC_035091.1	4792256	.	C	T	.	.	MAF_INRAE=17.722;MAF_USDA=16.471
NC_035091.1	4792257	.	G	T	.	.	MAF_INRAE=1.667;MAF_USDA=3.279
NC_035091.1	4792341	.	G	T	.	.	MAF_INRAE=4.167;MAF_USDA=4.098
NC_035091.1	4792361	.	A	C	.	.	MAF_INRAE=21.667;MAF_USDA=11.765
NC_035091.1	4792390	.	A	T	.	.	MAF_INRAE=1.667
NC_035091.1	4792438	.	G	A	.	.	MAF_USDA=2.976
NC_035091.1	4792471	.	A	C	.	.	MAF_INRAE=12.658;MAF_USDA=19.643
NC_035091.1	4792595	.	T	C	.	.	MAF_USDA=8.824
NC_035091.1	4792645	.	G	A	.	.	MAF_USDA=4.167
NC_035091.1	4792648	.	G	T	.	.	MAF_USDA=1.639
NC_035091.1	4792654	.	A	T	.	.	MAF_INRAE=25.949;MAF_USDA=16.471
NC_035091.1	4792678	.	T	A	.	.	MAF_INRAE=17.722;MAF_USDA=15.882
NC_035091.1	4792774	.	A	T	.	.	MAF_INRAE=22.5;MAF_USDA=15.882
NC_035091.1	4792788	.	A	T	.	.	MAF_USDA=1.639
NC_035091.1	4792805	.	G	A	.	.	MAF_INRAE=22.5;MAF_USDA=11.765
NC_035091.1	4792867	.	C	G	.	.	MAF_INRAE=39.241;MAF_USDA=17.059
NC_035091.1	4792901	.	T	G	.	.	MAF_INRAE=21.667;MAF_USDA=11.176
NC_035091.1	4792947	.	A	G	.	.	MAF_INRAE=50.0;MAF_USDA=24.706
NC_035091.1	4792960	.	T	C	.	.	MAF_USDA=6.471
NC_035091.1	4792998	.	G	A	.	.	MAF_USDA=1.639
NC_035091.1	4793004	.	G	C	.	.	MAF_USDA=3.279
NC_035091.1	4793010	.	A	T	.	.	MAF_INRAE=21.667;MAF_USDA=11.176
NC_035091.1	4793031	.	C	T	.	.	MAF_INRAE=39.873;MAF_USDA=20.0
NC_035091.1	4793051	.	C	G	.	.	MAF_INRAE=31.646;MAF_USDA=47.059
NC_035091.1	4793060	.	C	T	.	.	MAF_USDA=4.918
NC_035091.1	4793113	.	A	T	.	.	MAF_USDA=3.529
NC_035091.1	4793121	.	G	C	.	.	MAF_USDA=1.639
NC_035091.1	4793181	.	G	A	.	.	MAF_INRAE=4.43
NC_035091.1	4793182	.	T	A	.	.	MAF_USDA=25.0
NC_035091.1	4793198	.	C	A	.	.	MAF_INRAE=21.053;MAF_USDA=4.167
NC_035091.1	4793270	.	A	C	.	.	MAF_USDA=7.377
NC_035091.1	4793278	.	C	G	.	.	MAF_INRAE=21.667;MAF_USDA=11.176
NC_035091.1	4793329	.	G	C	.	.	MAF_INRAE=5.263;MAF_USDA=8.197
NC_035091.1	4793331	.	C	T	.	.	MAF_INRAE=24.167;MAF_USDA=4.118
NC_035091.1	4793334	.	C	A	.	.	MAF_INRAE=3.333;MAF_USDA=4.118
NC_035091.1	4793409	.	G	A	.	.	MAF_USDA=2.083
NC_035091.1	4793484	.	A	G	.	.	MAF_USDA=3.279
NC_035091.1	4793525	.	C	T	.	.	MAF_INRAE=5.696;MAF_USDA=2.459
NC_035091.1	4793540	.	T	C	.	.	MAF_USDA=2.459
NC_035091.1	4793552	.	G	A	.	.	MAF_USDA=11.176
NC_035091.1	4793563	.	T	C	.	.	MAF_USDA=11.176
NC_035091.1	4793653	.	C	A	.	.	MAF_USDA=1.639
NC_035091.1	4793693	.	T	G	.	.	MAF_INRAE=10.526
NC_035091.1	4793700	.	C	G	.	.	MAF_USDA=27.647
NC_035091.1	4793702	.	C	A	.	.	MAF_USDA=11.176
NC_035091.1	4793712	.	T	C	.	.	MAF_USDA=43.75
NC_035091.1	4793771	.	G	A	.	.	MAF_INRAE=2.5
NC_035091.1	4793772	.	C	G	.	.	MAF_INRAE=3.797
NC_035091.1	4793812	.	G	A	.	.	MAF_INRAE=3.797
NC_035091.1	4793844	.	C	G	.	.	MAF_INRAE=10.526;MAF_USDA=5.738
NC_035091.1	4793853	.	G	A	.	.	MAF_USDA=10.588
NC_035091.1	4793856	.	T	C	.	.	MAF_USDA=1.639
NC_035091.1	4793984	.	A	T	.	.	MAF_INRAE=24.684;MAF_USDA=24.118
NC_035091.1	4794003	.	G	T	.	.	MAF_INRAE=8.861;MAF_USDA=5.294
NC_035091.1	4794024	.	A	T	.	.	MAF_INRAE=10.127;MAF_USDA=4.706
NC_035091.1	4794027	.	A	T	.	.	MAF_INRAE=8.333;MAF_USDA=5.294
NC_035091.1	4794051	.	A	G	.	.	MAF_USDA=1.639
NC_035091.1	4794070	.	T	G	.	.	MAF_INRAE=20.833;MAF_USDA=22.917
NC_035091.1	4794084	.	G	T	.	.	MAF_USDA=2.941
NC_035091.1	4794102	.	A	G	.	.	MAF_INRAE=8.861;MAF_USDA=4.706
NC_035091.1	4794117	.	G	A	.	.	MAF_USDA=2.459
NC_035091.1	4794146	.	C	T	.	.	MAF_INRAE=8.861;MAF_USDA=4.706
NC_035091.1	4794147	.	A	T	.	.	MAF_USDA=2.459
NC_035091.1	4794155	.	C	G	.	.	MAF_INRAE=8.861;MAF_USDA=5.294
NC_035091.1	4794159	.	G	A	.	.	MAF_USDA=10.417
NC_035091.1	4794219	.	G	A	.	.	MAF_INRAE=8.861;MAF_USDA=4.706
NC_035091.1	4794246	.	C	A	.	.	MAF_INRAE=8.861;MAF_USDA=8.333
NC_035091.1	4794298	.	T	A	.	.	MAF_INRAE=42.405;MAF_USDA=48.235
NC_035091.1	4794428	.	A	G	.	.	MAF_INRAE=8.861;MAF_USDA=4.706
NC_035091.1	4794553	.	T	C	.	.	MAF_USDA=4.706
NC_035091.1	4794593	.	A	G	.	.	MAF_USDA=4.762
NC_035091.1	4794607	.	C	T	.	.	MAF_USDA=6.627
NC_035091.1	4794641	.	G	A	.	.	MAF_USDA=4.348
NC_035091.1	4795136	.	T	A	.	.	MAF_INRAE=2.5
NC_035091.1	4795199	.	T	A	.	.	MAF_USDA=45.833
NC_035091.1	4795200	.	T	G	.	.	MAF_USDA=33.333
NC_035091.1	4795209	.	G	A	.	.	MAF_USDA=25.0
NC_035091.1	4795211	.	C	A	.	.	MAF_USDA=25.0
NC_035091.1	4795212	.	A	G	.	.	MAF_USDA=25.0
NC_035091.1	4795213	.	A	T	.	.	MAF_USDA=31.25
NC_035091.1	4795257	.	T	C	.	.	MAF_USDA=3.279
NC_035091.1	4795304	.	T	A	.	.	MAF_USDA=10.417
NC_035091.1	4795327	.	T	A	.	.	MAF_USDA=2.459
NC_035091.1	4795352	.	T	G	.	.	MAF_USDA=15.882
NC_035091.1	4795353	.	G	A	.	.	MAF_USDA=18.824
NC_035091.1	4795367	.	A	T	.	.	MAF_USDA=32.941
NC_035091.1	4795379	.	G	T	.	.	MAF_INRAE=21.053;MAF_USDA=4.706
NC_035091.1	4795392	.	T	C	.	.	MAF_USDA=17.647
NC_035091.1	4795409	.	T	G	.	.	MAF_USDA=22.917
NC_035091.1	4795413	.	T	C	.	.	MAF_USDA=9.639
NC_035091.1	4795503	.	A	T	.	.	MAF_USDA=2.976
NC_035091.1	4795524	.	C	T	.	.	MAF_USDA=7.059
NC_035091.1	4795546	.	G	A	.	.	MAF_USDA=10.0
NC_035091.1	4795552	.	T	G	.	.	MAF_USDA=11.475
NC_035091.1	4795553	.	A	G	.	.	MAF_USDA=2.459
NC_035091.1	4795562	.	G	A	.	.	MAF_USDA=10.0
NC_035091.1	4795569	.	G	T	.	.	MAF_USDA=22.917
NC_035091.1	4795579	.	G	T	.	.	MAF_USDA=3.279
NC_035091.1	4795586	.	G	A	.	.	MAF_USDA=34.118
NC_035091.1	4795592	.	T	G	.	.	MAF_USDA=19.412
NC_035091.1	4795593	.	A	G	.	.	MAF_USDA=29.167
NC_035091.1	4795600	.	A	T	.	.	MAF_USDA=1.639
NC_035091.1	4795604	.	C	T	.	.	MAF_USDA=5.882
NC_035091.1	4795619	.	G	T	.	.	MAF_USDA=5.882
NC_035091.1	4795642	.	G	A	.	.	MAF_USDA=17.059
NC_035091.1	4795652	.	T	A	.	.	MAF_INRAE=10.526;MAF_USDA=4.706
NC_035091.1	4795709	.	G	T	.	.	MAF_INRAE=7.895;MAF_USDA=4.706
NC_035091.1	4795720	.	T	C	.	.	MAF_INRAE=34.211;MAF_USDA=48.824
NC_035091.1	4795724	.	G	T	.	.	MAF_USDA=17.059
NC_035091.1	4795726	.	G	A	.	.	MAF_USDA=1.639
NC_035091.1	4795731	.	A	T	.	.	MAF_USDA=1.639
NC_035091.1	4795741	.	C	T	.	.	MAF_INRAE=9.167;MAF_USDA=6.557
NC_035091.1	4795794	.	T	C	.	.	MAF_USDA=4.118
NC_035091.1	4795814	.	T	C	.	.	MAF_USDA=4.706
NC_035091.1	4795827	.	T	G	.	.	MAF_USDA=4.706
NC_035091.1	4795829	.	G	T	.	.	MAF_INRAE=6.329;MAF_USDA=2.459
NC_035091.1	4795837	.	A	C	.	.	MAF_USDA=11.765
NC_035091.1	4795857	.	C	A	.	.	MAF_INRAE=5.0;MAF_USDA=4.167
NC_035091.1	4795861	.	C	G	.	.	MAF_USDA=18.235
NC_035091.1	4795866	.	A	G	.	.	MAF_USDA=17.059
NC_035091.1	4795868	.	T	A	.	.	MAF_USDA=18.235
NC_035091.1	4795869	.	G	C	.	.	MAF_USDA=11.475
NC_035091.1	4795872	.	C	T	.	.	MAF_USDA=15.294
NC_035091.1	4795881	.	C	T	.	.	MAF_USDA=8.333
NC_035091.1	4795883	.	T	C	.	.	MAF_USDA=8.333
NC_035091.1	4795884	.	T	C	.	.	MAF_USDA=8.333
NC_035091.1	4795888	.	A	G	.	.	MAF_USDA=8.333
NC_035091.1	4795889	.	C	T	.	.	MAF_USDA=31.25
NC_035091.1	4795896	.	T	C	.	.	MAF_USDA=31.765
NC_035091.1	4795910	.	C	T	.	.	MAF_USDA=2.459
NC_035091.1	4795920	.	G	A	.	.	MAF_USDA=10.656
NC_035091.1	4795965	.	G	C	.	.	MAF_INRAE=1.667
NC_035091.1	4795968	.	C	T	.	.	MAF_INRAE=1.667
NC_035091.1	4796013	.	A	G	.	.	MAF_INRAE=6.962;MAF_USDA=6.557
NC_035091.1	4796045	.	C	T	.	.	MAF_USDA=2.083
NC_035091.1	4796092	.	C	T	.	.	MAF_USDA=4.118
NC_035091.1	4796095	.	T	C	.	.	MAF_USDA=1.639
NC_035091.1	4796103	.	G	A	.	.	MAF_USDA=2.459
NC_035091.1	4796154	.	C	G	.	.	MAF_USDA=48.824
NC_035091.1	4796167	.	C	T	.	.	MAF_USDA=2.941
NC_035091.1	4796176	.	G	A	.	.	MAF_INRAE=5.063;MAF_USDA=8.235
NC_035091.1	4796212	.	T	A	.	.	MAF_USDA=4.118
NC_035091.1	4796213	.	A	T	.	.	MAF_INRAE=3.333;MAF_USDA=4.118
NC_035091.1	4796214	.	T	C	.	.	MAF_INRAE=3.333
NC_035091.1	4796238	.	A	T	.	.	MAF_USDA=1.639
NC_035091.1	4796297	.	G	T	.	.	MAF_INRAE=9.167;MAF_USDA=5.738
NC_035091.1	4796307	.	C	T	.	.	MAF_INRAE=10.0;MAF_USDA=24.706
NC_035091.1	4796312	.	G	T	.	.	MAF_INRAE=16.456;MAF_USDA=9.524
NC_035091.1	4796339	.	C	T	.	.	MAF_USDA=4.918
NC_035091.1	4796351	.	C	A	.	.	MAF_INRAE=21.667;MAF_USDA=15.294
NC_035091.1	4796363	.	G	A	.	.	MAF_INRAE=16.456;MAF_USDA=12.353
NC_035091.1	4796390	.	G	A	.	.	MAF_INRAE=8.861;MAF_USDA=4.706
NC_035091.1	4796407	.	T	A	.	.	MAF_INRAE=16.456;MAF_USDA=15.882
NC_035091.1	4796410	.	A	T	.	.	MAF_USDA=2.459
NC_035091.1	4796435	.	T	A	.	.	MAF_INRAE=8.861;MAF_USDA=8.333
NC_035091.1	4796476	.	A	G	.	.	MAF_USDA=1.639
NC_035091.1	4796507	.	G	A	.	.	MAF_INRAE=15.823;MAF_USDA=11.765
NC_035091.1	4796525	.	T	C	.	.	MAF_USDA=4.118
NC_035091.1	4796553	.	T	C	.	.	MAF_USDA=2.083
NC_035091.1	4796554	.	C	T	.	.	MAF_USDA=2.083
NC_035091.1	4796575	.	G	A	.	.	MAF_INRAE=5.0;MAF_USDA=20.588
NC_035091.1	4796582	.	C	T	.	.	MAF_INRAE=5.0;MAF_USDA=3.529
NC_035091.1	4796599	.	C	T	.	.	MAF_INRAE=13.333
NC_035091.1	4796604	.	C	T	.	.	MAF_INRAE=12.658;MAF_USDA=21.176
NC_035091.1	4796618	.	G	A	.	.	MAF_INRAE=25.949;MAF_USDA=40.588
NC_035091.1	4796628	.	C	T	.	.	MAF_INRAE=5.696
NC_035091.1	4796644	.	C	T	.	.	MAF_INRAE=9.167;MAF_USDA=31.25
NC_035091.1	4796668	.	C	T	.	.	MAF_INRAE=6.962;MAF_USDA=6.471
NC_035091.1	4796732	.	A	T	.	.	MAF_INRAE=7.595;MAF_USDA=5.882
NC_035091.1	4796751	.	A	G	.	.	MAF_USDA=17.47
NC_035091.1	4796752	.	T	C	.	.	MAF_USDA=9.322
NC_035091.1	4796753	.	G	A	.	.	MAF_USDA=10.169
NC_035091.1	4796757	.	A	T	.	.	MAF_USDA=17.47
NC_035091.1	4796792	.	G	T	.	.	MAF_USDA=27.083
NC_035091.1	4796816	.	T	C	.	.	MAF_USDA=43.75
NC_035091.1	4796817	.	T	C	.	.	MAF_USDA=12.295
NC_035091.1	4796820	.	A	G	.	.	MAF_INRAE=10.0;MAF_USDA=8.197
NC_035091.1	4796822	.	T	G	.	.	MAF_USDA=18.75
NC_035091.1	4796849	.	A	T	.	.	MAF_USDA=47.917
NC_035091.1	4796861	.	A	T	.	.	MAF_USDA=4.098
NC_035091.1	4796872	.	T	G	.	.	MAF_USDA=6.25
NC_035091.1	4796881	.	T	C	.	.	MAF_USDA=16.667
NC_035091.1	4796888	.	G	T	.	.	MAF_INRAE=2.632;MAF_USDA=12.5
NC_035091.1	4796971	.	A	C	.	.	MAF_INRAE=2.5
NC_035091.1	4799295	.	G	A	.	.	MAF_USDA=32.738
NC_035091.1	4799320	.	A	C	.	.	MAF_USDA=4.167
NC_035091.1	4799374	.	C	A	.	.	MAF_INRAE=8.861;MAF_USDA=4.706
NC_035091.1	4799379	.	C	A	.	.	MAF_INRAE=8.861;MAF_USDA=4.706
NC_035091.1	4799390	.	C	T	.	.	MAF_INRAE=8.861;MAF_USDA=8.333
NC_035091.1	4799407	.	G	A	.	.	MAF_INRAE=1.667;MAF_USDA=1.639
NC_035091.1	4799437	.	C	G	.	.	MAF_USDA=3.279
NC_035091.1	4799444	.	G	A	.	.	MAF_INRAE=8.861;MAF_USDA=4.706
NC_035091.1	4799462	.	C	A	.	.	MAF_INRAE=8.861;MAF_USDA=5.294
NC_035091.1	4799508	.	A	C	.	.	MAF_INRAE=31.013;MAF_USDA=36.471
NC_035091.1	4799509	.	A	T	.	.	MAF_INRAE=25.833;MAF_USDA=36.471
NC_035091.1	4799514	.	T	C	.	.	MAF_USDA=2.083
NC_035091.1	4799520	.	T	A	.	.	MAF_INRAE=5.263
NC_035091.1	4799525	.	G	T	.	.	MAF_INRAE=18.987;MAF_USDA=30.588
NC_035091.1	4799526	.	T	C	.	.	MAF_INRAE=5.0;MAF_USDA=11.765
NC_035091.1	4799531	.	G	T	.	.	MAF_INRAE=5.263
NC_035091.1	4799537	.	C	T	.	.	MAF_INRAE=5.063;MAF_USDA=2.459
NC_035091.1	4799555	.	T	A	.	.	MAF_USDA=4.918
NC_035091.1	4799565	.	C	G	.	.	MAF_INRAE=9.167;MAF_USDA=6.557
NC_035091.1	4799571	.	C	T	.	.	MAF_INRAE=18.987;MAF_USDA=28.824
NC_035091.1	4799611	.	G	A	.	.	MAF_INRAE=35.443;MAF_USDA=42.353
NC_035091.1	4799638	.	A	T	.	.	MAF_INRAE=5.833;MAF_USDA=17.059
NC_035091.1	4799680	.	T	C	.	.	MAF_INRAE=10.526;MAF_USDA=8.333
NC_035091.1	4799701	.	G	T	.	.	MAF_USDA=2.459
NC_035091.1	4799731	.	A	C	.	.	MAF_INRAE=14.557;MAF_USDA=21.765
NC_035091.1	4799734	.	G	A	.	.	MAF_INRAE=10.833;MAF_USDA=19.412
NC_035091.1	4799751	.	G	A	.	.	MAF_INRAE=41.772;MAF_USDA=46.471
NC_035091.1	4799760	.	G	T	.	.	MAF_INRAE=44.167;MAF_USDA=44.706
NC_035091.1	4799767	.	C	T	.	.	MAF_INRAE=44.167;MAF_USDA=39.412
NC_035091.1	4799779	.	T	G	.	.	MAF_USDA=4.167
NC_035091.1	4799781	.	G	A	.	.	MAF_USDA=4.118
NC_035091.1	4799811	.	C	T	.	.	MAF_USDA=5.0
NC_035091.1	4799819	.	G	A	.	.	MAF_USDA=4.762
NC_035091.1	4799834	.	C	G	.	.	MAF_USDA=2.976
NC_035091.1	4801401	.	G	A	.	.	MAF_USDA=1.667
NC_035091.1	4801431	.	G	A	.	.	MAF_USDA=11.475
NC_035091.1	4801454	.	G	T	.	.	MAF_USDA=8.824
NC_035091.1	4801530	.	A	G	.	.	MAF_USDA=40.0
NC_035091.1	4801534	.	T	G	.	.	MAF_USDA=43.75
NC_035091.1	4801562	.	C	T	.	.	MAF_USDA=5.738
NC_035091.1	4801568	.	A	T	.	.	MAF_USDA=4.706
NC_035091.1	4801638	.	G	T	.	.	MAF_USDA=7.5
NC_035091.1	4801643	.	G	T	.	.	MAF_USDA=36.145
NC_035091.1	4801742	.	A	G	.	.	MAF_USDA=32.941
NC_035091.1	4801772	.	A	G	.	.	MAF_USDA=8.197
NC_035091.1	4801825	.	G	A	.	.	MAF_USDA=2.459
NC_035091.1	4801834	.	A	C	.	.	MAF_USDA=13.115
NC_035091.1	4801838	.	A	T	.	.	MAF_USDA=8.197
NC_035091.1	4801856	.	G	A	.	.	MAF_USDA=8.197
NC_035091.1	4801897	.	C	A	.	.	MAF_USDA=1.639
NC_035091.1	4801955	.	C	T	.	.	MAF_INRAE=2.5
NC_035091.1	4802005	.	T	A	.	.	MAF_INRAE=15.789
NC_035091.1	4802201	.	A	G	.	.	MAF_USDA=8.333
NC_035091.1	4802225	.	A	C	.	.	MAF_USDA=8.333
NC_035091.1	4802259	.	G	T	.	.	MAF_INRAE=41.772;MAF_USDA=47.917
NC_035091.1	4802301	.	T	A	.	.	MAF_USDA=1.667
NC_035091.1	4802307	.	T	G	.	.	MAF_INRAE=46.203;MAF_USDA=30.952
NC_035091.1	4802328	.	A	G	.	.	MAF_INRAE=1.667;MAF_USDA=2.5
NC_035091.1	4802339	.	C	T	.	.	MAF_INRAE=5.063;MAF_USDA=9.524
NC_035091.1	4802366	.	C	A	.	.	MAF_USDA=1.639
NC_035091.1	4802371	.	C	T	.	.	MAF_INRAE=8.861;MAF_USDA=4.118
NC_035091.1	4802373	.	G	A	.	.	MAF_INRAE=23.418;MAF_USDA=25.882
NC_035091.1	4802392	.	C	T	.	.	MAF_INRAE=8.861;MAF_USDA=4.762
NC_035091.1	4802414	.	A	G	.	.	MAF_INRAE=8.861;MAF_USDA=4.762
NC_035091.1	4802450	.	A	G	.	.	MAF_INRAE=8.861;MAF_USDA=4.762
NC_035091.1	4802464	.	G	T	.	.	MAF_INRAE=8.861;MAF_USDA=4.762
NC_035091.1	4802471	.	T	G	.	.	MAF_INRAE=13.924;MAF_USDA=20.833
NC_035091.1	4802599	.	G	A	.	.	MAF_INRAE=10.0;MAF_USDA=4.878
NC_035091.1	4802620	.	G	C	.	.	MAF_INRAE=9.167;MAF_USDA=4.878
NC_035091.1	4802681	.	T	C	.	.	MAF_INRAE=44.167;MAF_USDA=44.512
NC_035091.1	4802697	.	G	A	.	.	MAF_USDA=1.724
NC_035091.1	4802711	.	A	G	.	.	MAF_INRAE=31.667;MAF_USDA=11.585
NC_035091.1	4802719	.	G	C	.	.	MAF_INRAE=1.667
NC_035091.1	4802750	.	A	G	.	.	MAF_INRAE=10.0
NC_035091.1	4802771	.	C	G	.	.	MAF_USDA=6.034
NC_035091.1	4802786	.	T	A	.	.	MAF_INRAE=28.333;MAF_USDA=28.049
NC_035091.1	4802788	.	C	G	.	.	MAF_INRAE=9.167;MAF_USDA=9.146
NC_035091.1	4802817	.	T	C	.	.	MAF_INRAE=9.167;MAF_USDA=9.146
NC_035091.1	4802831	.	C	T	.	.	MAF_INRAE=5.0;MAF_USDA=15.244
NC_035091.1	4802836	.	T	A	.	.	MAF_INRAE=10.0;MAF_USDA=6.897
NC_035091.1	4802869	.	A	G	.	.	MAF_INRAE=30.38;MAF_USDA=47.561
NC_035091.1	4802882	.	C	T	.	.	MAF_INRAE=5.0;MAF_USDA=10.976
NC_035091.1	4802902	.	A	C	.	.	MAF_USDA=35.542
NC_035091.1	4802918	.	G	A	.	.	MAF_INRAE=28.333;MAF_USDA=31.548
NC_035091.1	4802922	.	G	A	.	.	MAF_USDA=20.833
NC_035091.1	4802934	.	C	A	.	.	MAF_INRAE=15.789;MAF_USDA=34.118
NC_035091.1	4802977	.	C	T	.	.	MAF_USDA=33.529
NC_035091.1	4802988	.	A	T	.	.	MAF_USDA=1.639
NC_035091.1	4802992	.	A	C	.	.	MAF_INRAE=35.0;MAF_USDA=45.833
NC_035091.1	4802998	.	A	G	.	.	MAF_INRAE=7.5;MAF_USDA=23.214
NC_035091.1	4803025	.	C	T	.	.	MAF_INRAE=8.228;MAF_USDA=5.357
NC_035091.1	4803055	.	A	C	.	.	MAF_USDA=48.235
NC_035091.1	4803112	.	C	T	.	.	MAF_USDA=1.667
NC_035091.1	4803178	.	G	A	.	.	MAF_USDA=6.25
NC_035091.1	4803221	.	G	C	.	.	MAF_INRAE=3.333
NC_035091.1	4803245	.	G	A	.	.	MAF_INRAE=6.667;MAF_USDA=8.333
NC_035091.1	4803291	.	C	A	.	.	MAF_USDA=29.167
NC_035091.1	4803307	.	G	T	.	.	MAF_USDA=1.639
NC_035091.1	4803314	.	A	C	.	.	MAF_USDA=10.714
NC_035091.1	4803315	.	A	T	.	.	MAF_USDA=11.765
NC_035091.1	4803333	.	A	C	.	.	MAF_USDA=8.333
NC_035091.1	4803378	.	A	G	.	.	MAF_INRAE=15.789;MAF_USDA=3.279
NC_035091.1	4803408	.	G	T	.	.	MAF_USDA=4.118
NC_035091.1	4803464	.	G	A	.	.	MAF_INRAE=7.595;MAF_USDA=4.118
NC_035091.1	4803467	.	T	C	.	.	MAF_INRAE=6.667;MAF_USDA=4.118
NC_035091.1	4803473	.	C	T	.	.	MAF_USDA=3.279
NC_035091.1	4803484	.	T	C	.	.	MAF_INRAE=17.722;MAF_USDA=41.765
NC_035091.1	4803485	.	C	A	.	.	MAF_USDA=3.279
NC_035091.1	4803494	.	C	A	.	.	MAF_INRAE=17.722;MAF_USDA=42.353
NC_035091.1	4803496	.	T	A	.	.	MAF_USDA=2.459
NC_035091.1	4803501	.	T	A	.	.	MAF_INRAE=8.228;MAF_USDA=8.333
NC_035091.1	4803522	.	T	G	.	.	MAF_USDA=3.529
NC_035091.1	4803523	.	G	A	.	.	MAF_INRAE=8.228;MAF_USDA=7.738
NC_035091.1	4803531	.	T	C	.	.	MAF_USDA=16.667
NC_035091.1	4803542	.	C	T	.	.	MAF_USDA=5.357
NC_035091.1	4803552	.	C	T	.	.	MAF_USDA=2.083
NC_035091.1	4803580	.	T	C	.	.	MAF_USDA=47.917
NC_035091.1	4803590	.	C	A	.	.	MAF_USDA=7.059
NC_035091.1	4803617	.	C	T	.	.	MAF_USDA=33.529
NC_035091.1	4803627	.	A	T	.	.	MAF_USDA=6.548
NC_035091.1	4803631	.	T	G	.	.	MAF_USDA=4.918
NC_035091.1	4803640	.	G	T	.	.	MAF_USDA=16.667
NC_035091.1	4803641	.	A	G	.	.	MAF_USDA=48.214
NC_035091.1	4803642	.	A	G	.	.	MAF_USDA=5.952
NC_035091.1	4803643	.	G	A	.	.	MAF_USDA=38.095
NC_035091.1	4803659	.	A	C	.	.	MAF_USDA=6.471
NC_035091.1	4803678	.	A	G	.	.	MAF_USDA=6.25
NC_035091.1	4803679	.	A	T	.	.	MAF_USDA=6.25
NC_035091.1	4803684	.	A	C	.	.	MAF_USDA=6.25
NC_035091.1	4803690	.	C	T	.	.	MAF_USDA=1.639
NC_035091.1	4803695	.	G	T	.	.	MAF_USDA=35.294
NC_035091.1	4803698	.	A	C	.	.	MAF_USDA=49.412
NC_035091.1	4803736	.	C	A	.	.	MAF_USDA=5.0
NC_035091.1	4803737	.	A	C	.	.	MAF_USDA=5.0
NC_035091.1	4803738	.	T	C	.	.	MAF_USDA=10.0
NC_035091.1	4805408	.	A	G	.	.	MAF_USDA=6.627
NC_035091.1	4805467	.	A	T	.	.	MAF_USDA=2.5
NC_035091.1	4805468	.	C	G	.	.	MAF_INRAE=7.895;MAF_USDA=8.333
NC_035091.1	4805479	.	G	T	.	.	MAF_INRAE=10.526;MAF_USDA=2.976
NC_035091.1	4805480	.	T	A	.	.	MAF_USDA=10.241
NC_035091.1	4805504	.	T	A	.	.	MAF_INRAE=47.368;MAF_USDA=31.548
NC_035091.1	4805521	.	C	A	.	.	MAF_USDA=13.529
NC_035091.1	4805529	.	A	C	.	.	MAF_INRAE=10.526;MAF_USDA=4.762
NC_035091.1	4805565	.	A	G	.	.	MAF_INRAE=10.526;MAF_USDA=16.471
NC_035091.1	4805603	.	T	C	.	.	MAF_INRAE=10.526;MAF_USDA=4.167
NC_035091.1	4805635	.	C	T	.	.	MAF_INRAE=8.861;MAF_USDA=4.706
NC_035091.1	4805674	.	C	T	.	.	MAF_INRAE=45.57;MAF_USDA=35.882
NC_035091.1	4805678	.	T	G	.	.	MAF_INRAE=8.333;MAF_USDA=4.706
NC_035091.1	4805710	.	G	A	.	.	MAF_USDA=3.279
NC_035091.1	4805712	.	A	G	.	.	MAF_INRAE=27.215;MAF_USDA=18.824
NC_035091.1	4805715	.	A	G	.	.	MAF_INRAE=22.5;MAF_USDA=10.588
NC_035091.1	4805733	.	G	T	.	.	MAF_USDA=4.918
NC_035091.1	4805758	.	C	T	.	.	MAF_INRAE=10.127;MAF_USDA=16.667
NC_035091.1	4805769	.	T	G	.	.	MAF_USDA=4.918
NC_035091.1	4805800	.	A	G	.	.	MAF_USDA=2.459
NC_035091.1	4805841	.	G	T	.	.	MAF_INRAE=23.333;MAF_USDA=22.917
NC_035091.1	4805847	.	A	C	.	.	MAF_INRAE=19.62;MAF_USDA=47.917
NC_035091.1	4805871	.	A	G	.	.	MAF_USDA=3.529
NC_035091.1	4805872	.	C	T	.	.	MAF_INRAE=5.063;MAF_USDA=11.176
NC_035091.1	4805875	.	T	C	.	.	MAF_INRAE=34.167;MAF_USDA=45.294
NC_035091.1	4805908	.	G	A	.	.	MAF_USDA=3.279
NC_035091.1	4805912	.	G	A	.	.	MAF_INRAE=8.228;MAF_USDA=4.706
NC_035091.1	4805947	.	A	C	.	.	MAF_USDA=3.279
NC_035091.1	4805948	.	T	A	.	.	MAF_USDA=3.279
NC_035091.1	4805949	.	G	T	.	.	MAF_USDA=3.279
NC_035091.1	4805974	.	A	G	.	.	MAF_INRAE=5.063;MAF_USDA=10.0
NC_035091.1	4805986	.	T	A	.	.	MAF_USDA=7.377
NC_035091.1	4806003	.	G	A	.	.	MAF_USDA=10.588
NC_035091.1	4806011	.	A	C	.	.	MAF_INRAE=27.848;MAF_USDA=41.667
NC_035091.1	4806021	.	C	A	.	.	MAF_USDA=48.824
NC_035091.1	4806050	.	G	T	.	.	MAF_INRAE=47.468;MAF_USDA=38.235
NC_035091.1	4806063	.	G	T	.	.	MAF_INRAE=5.0;MAF_USDA=10.588
NC_035091.1	4806074	.	A	C	.	.	MAF_INRAE=8.861;MAF_USDA=4.706
NC_035091.1	4806092	.	T	C	.	.	MAF_INRAE=8.861;MAF_USDA=19.672
NC_035091.1	4806101	.	C	A	.	.	MAF_INRAE=28.481;MAF_USDA=17.059
NC_035091.1	4806105	.	G	T	.	.	MAF_INRAE=32.5;MAF_USDA=17.647
NC_035091.1	4806153	.	A	G	.	.	MAF_INRAE=20.886;MAF_USDA=6.548
NC_035091.1	4806156	.	G	A	.	.	MAF_INRAE=24.167;MAF_USDA=11.905
NC_035091.1	4806172	.	T	C	.	.	MAF_USDA=1.639
NC_035091.1	4806179	.	A	G	.	.	MAF_INRAE=46.835;MAF_USDA=41.176
NC_035091.1	4806198	.	G	T	.	.	MAF_INRAE=3.333;MAF_USDA=5.294
NC_035091.1	4806262	.	G	A	.	.	MAF_INRAE=22.5;MAF_USDA=9.412
NC_035091.1	4806285	.	T	G	.	.	MAF_USDA=1.639
NC_035091.1	4806361	.	T	C	.	.	MAF_USDA=13.095
NC_035091.1	4806388	.	G	A	.	.	MAF_USDA=1.667
NC_035091.1	4806449	.	G	A	.	.	MAF_USDA=28.571
NC_035091.1	4806493	.	A	C	.	.	MAF_USDA=34.524
NC_035091.1	4806497	.	C	T	.	.	MAF_USDA=7.143
NC_035091.1	4806499	.	C	T	.	.	MAF_USDA=38.69
NC_035091.1	4806526	.	G	A	.	.	MAF_USDA=5.357
NC_035091.1	4806620	.	C	A	.	.	MAF_USDA=3.279
NC_035091.1	4806623	.	A	T	.	.	MAF_USDA=13.934
NC_035091.1	4806663	.	A	G	.	.	MAF_USDA=22.917
NC_035091.1	4806667	.	G	A	.	.	MAF_USDA=4.762
NC_035091.1	4806706	.	G	A	.	.	MAF_USDA=48.214
NC_035091.1	4806731	.	C	T	.	.	MAF_USDA=5.952
NC_035091.1	4806740	.	T	C	.	.	MAF_USDA=47.024
NC_035091.1	4806764	.	T	G	.	.	MAF_USDA=6.667
NC_035091.1	4806769	.	G	A	.	.	MAF_USDA=6.667
NC_035091.1	4806782	.	C	A	.	.	MAF_USDA=5.357
NC_035091.1	4806789	.	G	A	.	.	MAF_USDA=5.357
NC_035091.1	4806793	.	C	T	.	.	MAF_USDA=3.333
NC_035091.1	4806840	.	C	A	.	.	MAF_USDA=3.39
NC_035091.1	4806926	.	C	T	.	.	MAF_USDA=2.174
NC_035091.1	4806936	.	A	T	.	.	MAF_USDA=45.238
NC_035091.1	4806969	.	T	G	.	.	MAF_USDA=6.548
NC_035091.1	4806996	.	T	G	.	.	MAF_USDA=27.381
NC_035091.1	4807014	.	C	A	.	.	MAF_USDA=41.071
NC_035091.1	4807020	.	T	C	.	.	MAF_USDA=4.762
NC_035091.1	4807021	.	G	A	.	.	MAF_USDA=27.381
NC_035091.1	4807134	.	C	T	.	.	MAF_USDA=47.619
NC_035091.1	4807152	.	T	G	.	.	MAF_USDA=12.5
NC_035091.1	4807206	.	T	A	.	.	MAF_USDA=48.214
NC_035091.1	4807219	.	A	C	.	.	MAF_USDA=46.429
NC_035091.1	4807222	.	G	A	.	.	MAF_USDA=2.5
NC_035091.1	4807253	.	T	G	.	.	MAF_USDA=11.31
NC_035091.1	4807264	.	T	A	.	.	MAF_USDA=1.667
NC_035091.1	4807277	.	A	G	.	.	MAF_USDA=48.214
NC_035091.1	4807290	.	A	T	.	.	MAF_USDA=47.024
NC_035091.1	4807311	.	T	C	.	.	MAF_USDA=1.667
NC_035091.1	4807371	.	T	G	.	.	MAF_USDA=48.214
NC_035091.1	4807372	.	A	G	.	.	MAF_USDA=2.5
NC_035091.1	4807375	.	C	A	.	.	MAF_USDA=6.548
NC_035091.1	4807449	.	G	A	.	.	MAF_USDA=3.333
NC_035091.1	4807505	.	C	A	.	.	MAF_USDA=7.5
NC_035091.1	4807554	.	A	C	.	.	MAF_USDA=5.357
NC_035091.1	4807570	.	C	A	.	.	MAF_USDA=9.167
NC_035091.1	4807606	.	C	T	.	.	MAF_USDA=4.762
NC_035091.1	4807637	.	C	T	.	.	MAF_USDA=7.5
NC_035091.1	4807667	.	A	G	.	.	MAF_USDA=48.214
NC_035091.1	4807670	.	A	C	.	.	MAF_USDA=48.193
NC_035091.1	4807671	.	T	A	.	.	MAF_USDA=48.193
NC_035091.1	4807675	.	A	C	.	.	MAF_USDA=48.193
NC_035091.1	4807679	.	C	A	.	.	MAF_USDA=47.619
NC_035091.1	4807713	.	G	T	.	.	MAF_USDA=33.929
NC_035091.1	4807723	.	G	A	.	.	MAF_USDA=29.167
NC_035091.1	4807733	.	G	A	.	.	MAF_USDA=4.167
NC_035091.1	4807762	.	T	G	.	.	MAF_USDA=48.193
NC_035091.1	4807786	.	T	C	.	.	MAF_USDA=27.083
NC_035091.1	4807840	.	C	T	.	.	MAF_USDA=11.31
NC_035091.1	4807850	.	G	A	.	.	MAF_USDA=1.667
NC_035091.1	4807862	.	C	A	.	.	MAF_USDA=30.0
NC_035091.1	4807869	.	G	C	.	.	MAF_USDA=30.0
NC_035091.1	4807891	.	G	T	.	.	MAF_USDA=7.5
NC_035091.1	4807914	.	T	G	.	.	MAF_USDA=5.833
NC_035091.1	4807925	.	T	C	.	.	MAF_USDA=2.976
NC_035091.1	4807937	.	T	A	.	.	MAF_USDA=47.024
NC_035091.1	4807943	.	C	A	.	.	MAF_USDA=4.167
NC_035091.1	4807950	.	G	A	.	.	MAF_USDA=10.417
NC_035091.1	4807969	.	A	T	.	.	MAF_USDA=2.5
NC_035091.1	4807977	.	A	G	.	.	MAF_USDA=10.119
NC_035091.1	4807982	.	A	T	.	.	MAF_USDA=5.952
NC_035091.1	4807983	.	C	T	.	.	MAF_USDA=1.667
NC_035091.1	4808001	.	G	T	.	.	MAF_USDA=33.929
NC_035091.1	4808008	.	A	T	.	.	MAF_USDA=12.5
NC_035091.1	4808022	.	C	A	.	.	MAF_USDA=10.417
NC_035091.1	4808027	.	T	C	.	.	MAF_USDA=1.667
NC_035091.1	4808073	.	G	A	.	.	MAF_USDA=6.548
NC_035091.1	4808077	.	A	G	.	.	MAF_USDA=3.333
NC_035091.1	4808083	.	G	T	.	.	MAF_USDA=3.333
NC_035091.1	4808201	.	T	C	.	.	MAF_USDA=48.214
NC_035091.1	4808202	.	C	G	.	.	MAF_USDA=13.095
NC_035091.1	4808226	.	C	A	.	.	MAF_USDA=6.024
NC_035091.1	4808256	.	C	T	.	.	MAF_USDA=47.024
NC_035091.1	4808265	.	A	T	.	.	MAF_USDA=47.024
NC_035091.1	4808303	.	A	T	.	.	MAF_USDA=48.214
NC_035091.1	4808310	.	A	C	.	.	MAF_USDA=48.214
NC_035091.1	4808380	.	G	T	.	.	MAF_USDA=2.586
NC_035091.1	4808384	.	G	T	.	.	MAF_USDA=1.695
NC_035091.1	4808390	.	C	A	.	.	MAF_USDA=5.833
NC_035091.1	4808391	.	A	T	.	.	MAF_USDA=1.667
NC_035091.1	4808396	.	G	T	.	.	MAF_USDA=31.548
NC_035091.1	4808402	.	G	T	.	.	MAF_USDA=30.952
NC_035091.1	4808420	.	C	T	.	.	MAF_INRAE=17.5;MAF_USDA=10.588
NC_035091.1	4808422	.	G	A	.	.	MAF_USDA=3.529
NC_035091.1	4808431	.	T	C	.	.	MAF_INRAE=46.667;MAF_USDA=37.059
NC_035091.1	4808451	.	T	G	.	.	MAF_INRAE=35.833;MAF_USDA=48.824
NC_035091.1	4808462	.	T	G	.	.	MAF_USDA=1.639
NC_035091.1	4808474	.	C	T	.	.	MAF_INRAE=23.333;MAF_USDA=12.353
NC_035091.1	4808501	.	A	G	.	.	MAF_INRAE=23.333;MAF_USDA=10.588
NC_035091.1	4808519	.	G	A	.	.	MAF_INRAE=5.0;MAF_USDA=3.529
NC_035091.1	4808527	.	C	G	.	.	MAF_INRAE=23.418;MAF_USDA=22.941
NC_035091.1	4808543	.	A	C	.	.	MAF_INRAE=23.333;MAF_USDA=10.588
NC_035091.1	4808546	.	C	T	.	.	MAF_INRAE=43.038;MAF_USDA=42.941
NC_035091.1	4808586	.	A	C	.	.	MAF_INRAE=43.038;MAF_USDA=40.588
NC_035091.1	4808622	.	G	A	.	.	MAF_INRAE=37.342;MAF_USDA=48.235
NC_035091.1	4808627	.	T	A	.	.	MAF_INRAE=24.167;MAF_USDA=10.588
NC_035091.1	4808637	.	A	G	.	.	MAF_INRAE=41.772;MAF_USDA=40.588
NC_035091.1	4808640	.	T	C	.	.	MAF_USDA=4.706
NC_035091.1	4808645	.	A	G	.	.	MAF_INRAE=36.842
NC_035091.1	4808680	.	G	A	.	.	MAF_INRAE=41.667
NC_035091.1	4808742	.	G	C	.	.	MAF_USDA=22.917
NC_035091.1	4808798	.	C	A	.	.	MAF_INRAE=24.167;MAF_USDA=25.0
NC_035091.1	4808799	.	G	A	.	.	MAF_INRAE=1.667
NC_035091.1	4808816	.	G	T	.	.	MAF_INRAE=3.333;MAF_USDA=3.279
NC_035091.1	4808888	.	G	T	.	.	MAF_INRAE=50.0
NC_035091.1	4808921	.	C	T	.	.	MAF_USDA=2.941
NC_035091.1	4808972	.	A	C	.	.	MAF_INRAE=43.038;MAF_USDA=33.529
NC_035091.1	4808986	.	G	T	.	.	MAF_INRAE=24.167;MAF_USDA=10.588
NC_035091.1	4808988	.	G	C	.	.	MAF_INRAE=42.405;MAF_USDA=33.529
NC_035091.1	4809002	.	T	A	.	.	MAF_USDA=7.647
NC_035091.1	4809006	.	G	A	.	.	MAF_INRAE=24.167;MAF_USDA=10.588
NC_035091.1	4809012	.	T	C	.	.	MAF_INRAE=43.038;MAF_USDA=33.529
NC_035091.1	4809015	.	A	C	.	.	MAF_INRAE=24.167;MAF_USDA=10.0
NC_035091.1	4809022	.	C	T	.	.	MAF_INRAE=24.167;MAF_USDA=11.176
NC_035091.1	4809071	.	A	G	.	.	MAF_INRAE=43.038
NC_035091.1	4809168	.	C	A	.	.	MAF_INRAE=24.167;MAF_USDA=10.588
NC_035091.1	4809170	.	T	G	.	.	MAF_INRAE=24.167;MAF_USDA=10.588
NC_035091.1	4809182	.	A	T	.	.	MAF_INRAE=24.167;MAF_USDA=10.588
NC_035091.1	4809198	.	T	A	.	.	MAF_INRAE=24.167;MAF_USDA=10.588
NC_035091.1	4809214	.	A	G	.	.	MAF_INRAE=24.167;MAF_USDA=10.588
NC_035091.1	4809232	.	T	A	.	.	MAF_INRAE=1.667;MAF_USDA=8.235
NC_035091.1	4809244	.	T	C	.	.	MAF_INRAE=41.772;MAF_USDA=34.118
NC_035091.1	4809248	.	T	G	.	.	MAF_INRAE=46.667;MAF_USDA=32.941
NC_035091.1	4809279	.	T	G	.	.	MAF_INRAE=20.886;MAF_USDA=5.738
NC_035091.1	4809295	.	C	T	.	.	MAF_INRAE=39.873;MAF_USDA=31.765
NC_035091.1	4809316	.	A	C	.	.	MAF_INRAE=49.367;MAF_USDA=37.647
NC_035091.1	4809332	.	C	T	.	.	MAF_INRAE=39.873;MAF_USDA=31.176
NC_035091.1	4809339	.	C	A	.	.	MAF_INRAE=39.873;MAF_USDA=31.765
NC_035091.1	4809351	.	C	A	.	.	MAF_INRAE=39.873;MAF_USDA=31.765
NC_035091.1	4809418	.	G	A	.	.	MAF_INRAE=39.873;MAF_USDA=33.529
NC_035091.1	4809443	.	G	C	.	.	MAF_INRAE=39.873;MAF_USDA=33.529
NC_035091.1	4809461	.	T	C	.	.	MAF_INRAE=22.152;MAF_USDA=24.118
NC_035091.1	4809462	.	C	A	.	.	MAF_INRAE=44.167;MAF_USDA=33.529
NC_035091.1	4809477	.	A	T	.	.	MAF_USDA=1.639
NC_035091.1	4809480	.	G	A	.	.	MAF_INRAE=5.263
NC_035091.1	4809486	.	A	C	.	.	MAF_USDA=1.639
NC_035091.1	4809499	.	C	G	.	.	MAF_USDA=3.279
NC_035091.1	4809516	.	A	C	.	.	MAF_USDA=5.738
NC_035091.1	4809517	.	A	C	.	.	MAF_INRAE=2.5;MAF_USDA=6.25
NC_035091.1	4809518	.	T	G	.	.	MAF_USDA=1.639
NC_035091.1	4809519	.	T	G	.	.	MAF_INRAE=8.861;MAF_USDA=4.706
NC_035091.1	4809549	.	T	C	.	.	MAF_INRAE=8.861;MAF_USDA=5.294
NC_035091.1	4809581	.	G	C	.	.	MAF_INRAE=22.152;MAF_USDA=25.294
NC_035091.1	4809591	.	T	G	.	.	MAF_INRAE=39.873;MAF_USDA=35.294
NC_035091.1	4809610	.	G	A	.	.	MAF_INRAE=22.152;MAF_USDA=25.294
NC_035091.1	4809612	.	G	T	.	.	MAF_INRAE=5.0;MAF_USDA=11.176
NC_035091.1	4809626	.	C	A	.	.	MAF_INRAE=22.152;MAF_USDA=25.882
NC_035091.1	4809644	.	A	C	.	.	MAF_INRAE=8.861;MAF_USDA=4.706
NC_035091.1	4809786	.	T	C	.	.	MAF_INRAE=32.911;MAF_USDA=28.824
NC_035091.1	4809787	.	G	T	.	.	MAF_INRAE=2.5;MAF_USDA=4.167
NC_035091.1	4809803	.	C	T	.	.	MAF_INRAE=5.263
NC_035091.1	4809854	.	T	C	.	.	MAF_USDA=2.083
NC_035091.1	4809885	.	G	A	.	.	MAF_INRAE=8.861;MAF_USDA=4.706
NC_035091.1	4809919	.	G	A	.	.	MAF_INRAE=6.329
NC_035091.1	4809967	.	C	T	.	.	MAF_USDA=4.098
NC_035091.1	4809990	.	A	G	.	.	MAF_INRAE=22.785;MAF_USDA=21.765
NC_035091.1	4810017	.	T	A	.	.	MAF_INRAE=27.5;MAF_USDA=29.167
NC_035091.1	4810021	.	G	A	.	.	MAF_USDA=1.639
NC_035091.1	4810094	.	C	A	.	.	MAF_INRAE=8.861;MAF_USDA=4.118
NC_035091.1	4810121	.	T	C	.	.	MAF_INRAE=29.167;MAF_USDA=31.765
NC_035091.1	4810134	.	C	A	.	.	MAF_USDA=1.639
NC_035091.1	4810163	.	C	G	.	.	MAF_INRAE=20.833;MAF_USDA=8.824
NC_035091.1	4810176	.	G	A	.	.	MAF_USDA=4.918
NC_035091.1	4810199	.	G	T	.	.	MAF_INRAE=8.861;MAF_USDA=4.706
NC_035091.1	4810219	.	T	C	.	.	MAF_INRAE=3.333
NC_035091.1	4810223	.	A	T	.	.	MAF_USDA=2.353
NC_035091.1	4810229	.	T	A	.	.	MAF_INRAE=15.823;MAF_USDA=25.882
NC_035091.1	4810240	.	G	T	.	.	MAF_INRAE=6.962;MAF_USDA=21.176
NC_035091.1	4810271	.	A	G	.	.	MAF_INRAE=8.861;MAF_USDA=4.706
NC_035091.1	4810326	.	T	C	.	.	MAF_INRAE=8.861;MAF_USDA=4.706
NC_035091.1	4810333	.	C	T	.	.	MAF_INRAE=6.329
NC_035091.1	4810339	.	T	C	.	.	MAF_INRAE=20.886;MAF_USDA=10.0
NC_035091.1	4810368	.	G	T	.	.	MAF_INRAE=4.43;MAF_USDA=18.235
NC_035091.1	4810377	.	C	A	.	.	MAF_INRAE=4.43;MAF_USDA=18.235
NC_035091.1	4810473	.	C	A	.	.	MAF_INRAE=4.167;MAF_USDA=6.25
NC_035091.1	4810505	.	G	A	.	.	MAF_INRAE=8.228;MAF_USDA=4.706
NC_035091.1	4810516	.	A	G	.	.	MAF_INRAE=8.228;MAF_USDA=4.706
NC_035091.1	4810546	.	T	C	.	.	MAF_INRAE=6.329;MAF_USDA=4.118
NC_035091.1	4810554	.	A	C	.	.	MAF_INRAE=8.861;MAF_USDA=4.118
NC_035091.1	4810680	.	G	T	.	.	MAF_INRAE=18.333;MAF_USDA=16.667
NC_035091.1	4810695	.	C	G	.	.	MAF_INRAE=3.333;MAF_USDA=22.951
NC_035091.1	4810702	.	C	T	.	.	MAF_USDA=2.459
NC_035091.1	4810705	.	T	A	.	.	MAF_INRAE=21.667;MAF_USDA=8.824
NC_035091.1	4810764	.	A	T	.	.	MAF_INRAE=5.0;MAF_USDA=4.118
NC_035091.1	4810802	.	T	G	.	.	MAF_INRAE=3.333;MAF_USDA=24.59
NC_035091.1	4810807	.	T	C	.	.	MAF_INRAE=35.443;MAF_USDA=42.941
NC_035091.1	4810846	.	A	T	.	.	MAF_INRAE=3.333
NC_035091.1	4810859	.	A	C	.	.	MAF_INRAE=43.038;MAF_USDA=37.5
NC_035091.1	4810874	.	A	C	.	.	MAF_INRAE=8.861;MAF_USDA=4.706
NC_035091.1	4810878	.	G	A	.	.	MAF_INRAE=3.165;MAF_USDA=5.294
NC_035091.1	4810894	.	A	T	.	.	MAF_USDA=4.098
NC_035091.1	4810897	.	C	T	.	.	MAF_INRAE=9.494;MAF_USDA=2.459
NC_035091.1	4810921	.	G	T	.	.	MAF_INRAE=8.861;MAF_USDA=4.706
NC_035091.1	4811001	.	T	C	.	.	MAF_USDA=1.639
NC_035091.1	4811006	.	A	T	.	.	MAF_USDA=3.279
NC_035091.1	4811063	.	A	G	.	.	MAF_INRAE=8.861;MAF_USDA=10.714
NC_035091.1	4811064	.	T	G	.	.	MAF_INRAE=3.333;MAF_USDA=32.203
NC_035091.1	4811087	.	T	C	.	.	MAF_INRAE=3.333
NC_035091.1	4811103	.	G	T	.	.	MAF_INRAE=22.5;MAF_USDA=8.824
NC_035091.1	4811124	.	A	C	.	.	MAF_USDA=1.639
NC_035091.1	4811155	.	G	A	.	.	MAF_INRAE=13.924;MAF_USDA=20.0
NC_035091.1	4811180	.	C	T	.	.	MAF_USDA=6.25
NC_035091.1	4811193	.	G	T	.	.	MAF_INRAE=3.333;MAF_USDA=5.738
NC_035091.1	4811208	.	A	G	.	.	MAF_USDA=5.738
NC_035091.1	4811232	.	G	C	.	.	MAF_USDA=3.279
NC_035091.1	4811245	.	G	A	.	.	MAF_INRAE=6.329
NC_035091.1	4811260	.	A	G	.	.	MAF_INRAE=1.667;MAF_USDA=2.459
NC_035091.1	4811280	.	A	G	.	.	MAF_USDA=8.333
NC_035091.1	4811281	.	T	C	.	.	MAF_USDA=8.333
NC_035091.1	4811312	.	A	G	.	.	MAF_USDA=4.098
NC_035091.1	4811321	.	C	G	.	.	MAF_INRAE=11.392;MAF_USDA=25.882
NC_035091.1	4811328	.	T	A	.	.	MAF_INRAE=3.165;MAF_USDA=2.083
NC_035091.1	4811357	.	C	T	.	.	MAF_USDA=1.639
NC_035091.1	4811359	.	C	T	.	.	MAF_INRAE=8.861;MAF_USDA=4.706
NC_035091.1	4811399	.	A	G	.	.	MAF_USDA=4.706
NC_035091.1	4811463	.	C	T	.	.	MAF_USDA=11.905
NC_035091.1	4811484	.	C	T	.	.	MAF_USDA=3.333
NC_035091.1	4811490	.	A	G	.	.	MAF_USDA=5.833
NC_035091.1	4811540	.	C	T	.	.	MAF_USDA=3.571
NC_035091.1	4811591	.	G	C	.	.	MAF_USDA=32.203
NC_035091.1	4811595	.	C	G	.	.	MAF_USDA=8.333
NC_035091.1	4811601	.	G	T	.	.	MAF_USDA=36.31
NC_035091.1	4811622	.	C	T	.	.	MAF_USDA=22.353
NC_035091.1	4811642	.	G	T	.	.	MAF_INRAE=5.263;MAF_USDA=2.083
NC_035091.1	4811655	.	C	T	.	.	MAF_USDA=4.118
NC_035091.1	4811680	.	A	G	.	.	MAF_USDA=4.118
NC_035091.1	4811685	.	A	G	.	.	MAF_USDA=3.529
NC_035091.1	4811696	.	G	T	.	.	MAF_USDA=3.529
NC_035091.1	4811698	.	T	A	.	.	MAF_USDA=8.235
NC_035091.1	4811729	.	T	G	.	.	MAF_INRAE=36.842;MAF_USDA=39.583
NC_035091.1	4811752	.	T	C	.	.	MAF_INRAE=36.842;MAF_USDA=44.118
NC_035091.1	4811856	.	C	T	.	.	MAF_USDA=9.412
NC_035091.1	4811885	.	C	A	.	.	MAF_USDA=18.75
NC_035091.1	4811896	.	T	C	.	.	MAF_INRAE=21.519;MAF_USDA=7.647
NC_035091.1	4811900	.	C	A	.	.	MAF_INRAE=7.595;MAF_USDA=9.412
NC_035091.1	4811903	.	T	C	.	.	MAF_INRAE=1.667;MAF_USDA=1.639
NC_035091.1	4811926	.	T	C	.	.	MAF_USDA=3.279
NC_035091.1	4811929	.	C	T	.	.	MAF_USDA=5.738
NC_035091.1	4811934	.	G	A	.	.	MAF_USDA=12.5
NC_035091.1	4811978	.	G	A	.	.	MAF_USDA=6.25
NC_035091.1	4811988	.	T	C	.	.	MAF_USDA=2.459
NC_035091.1	4812025	.	G	C	.	.	MAF_USDA=4.706
NC_035091.1	4812040	.	C	A	.	.	MAF_USDA=8.333
NC_035091.1	4812089	.	C	T	.	.	MAF_USDA=5.0
NC_035091.1	4812090	.	A	G	.	.	MAF_INRAE=36.842;MAF_USDA=42.262
NC_035091.1	4812099	.	C	T	.	.	MAF_USDA=14.583
NC_035091.1	4812104	.	A	C	.	.	MAF_INRAE=10.526;MAF_USDA=6.25
NC_035091.1	4812108	.	T	G	.	.	MAF_INRAE=10.526;MAF_USDA=4.167
NC_035091.1	4812195	.	G	T	.	.	MAF_USDA=2.083
NC_035091.1	4812625	.	G	A	.	.	MAF_USDA=4.918
NC_035091.1	4812657	.	C	T	.	.	MAF_USDA=8.235
NC_035091.1	4812672	.	C	T	.	.	MAF_INRAE=10.526;MAF_USDA=4.167
NC_035091.1	4813008	.	G	A	.	.	MAF_USDA=2.459
NC_035091.1	4813042	.	A	C	.	.	MAF_INRAE=10.526;MAF_USDA=4.706
NC_035091.1	4813075	.	A	G	.	.	MAF_INRAE=10.526;MAF_USDA=4.706
NC_035091.1	4813091	.	C	T	.	.	MAF_INRAE=10.526;MAF_USDA=5.422
NC_035091.1	4813119	.	G	T	.	.	MAF_INRAE=24.684;MAF_USDA=8.235
NC_035091.1	4813120	.	T	A	.	.	MAF_INRAE=6.329
NC_035091.1	4813129	.	T	A	.	.	MAF_INRAE=21.667;MAF_USDA=8.235
NC_035091.1	4813130	.	G	A	.	.	MAF_USDA=2.083
NC_035091.1	4813154	.	C	T	.	.	MAF_INRAE=18.354;MAF_USDA=26.471
NC_035091.1	4813155	.	G	C	.	.	MAF_INRAE=5.263;MAF_USDA=4.118
NC_035091.1	4813156	.	T	A	.	.	MAF_USDA=4.118
NC_035091.1	4813205	.	T	G	.	.	MAF_INRAE=5.263;MAF_USDA=4.918
NC_035091.1	4813220	.	A	C	.	.	MAF_INRAE=26.582;MAF_USDA=7.377
NC_035091.1	4813237	.	G	T	.	.	MAF_USDA=2.459
NC_035091.1	4813316	.	C	A	.	.	MAF_INRAE=9.167;MAF_USDA=5.738
NC_035091.1	4813371	.	C	T	.	.	MAF_INRAE=10.526;MAF_USDA=4.706
NC_035091.1	4813376	.	T	G	.	.	MAF_INRAE=10.526;MAF_USDA=4.706
NC_035091.1	4813386	.	A	C	.	.	MAF_INRAE=27.215;MAF_USDA=30.0
NC_035091.1	4813437	.	T	A	.	.	MAF_INRAE=20.0;MAF_USDA=8.824
NC_035091.1	4813447	.	G	A	.	.	MAF_INRAE=6.329;MAF_USDA=4.706
NC_035091.1	4813494	.	T	C	.	.	MAF_INRAE=21.053;MAF_USDA=10.588
NC_035091.1	4813497	.	G	C	.	.	MAF_USDA=7.059
NC_035091.1	4813519	.	C	T	.	.	MAF_USDA=35.714
NC_035091.1	4813528	.	T	G	.	.	MAF_USDA=8.333
NC_035091.1	4813546	.	A	T	.	.	MAF_USDA=7.738
NC_035091.1	4813554	.	A	G	.	.	MAF_USDA=8.929
NC_035091.1	4813587	.	A	T	.	.	MAF_USDA=16.393
NC_035091.1	4813638	.	G	A	.	.	MAF_USDA=15.882
NC_035091.1	4813678	.	G	T	.	.	MAF_USDA=3.529
NC_035091.1	4813679	.	G	A	.	.	MAF_USDA=2.459
NC_035091.1	4813708	.	C	A	.	.	MAF_USDA=4.118
NC_035091.1	4813771	.	C	A	.	.	MAF_USDA=8.333
NC_035091.1	4813787	.	G	A	.	.	MAF_INRAE=5.263;MAF_USDA=4.167
NC_035091.1	4813824	.	G	A	.	.	MAF_USDA=8.333
NC_035091.1	4814059	.	G	T	.	.	MAF_INRAE=24.167;MAF_USDA=10.588
NC_035091.1	4814082	.	A	C	.	.	MAF_INRAE=24.167;MAF_USDA=10.588
NC_035091.1	4814099	.	T	A	.	.	MAF_USDA=50.0
NC_035091.1	4814100	.	C	T	.	.	MAF_USDA=50.0
NC_035091.1	4814124	.	T	G	.	.	MAF_INRAE=8.861;MAF_USDA=3.279
NC_035091.1	4814131	.	G	C	.	.	MAF_INRAE=10.526
NC_035091.1	4814191	.	T	G	.	.	MAF_INRAE=10.526;MAF_USDA=22.353
NC_035091.1	4814192	.	G	T	.	.	MAF_USDA=21.765
NC_035091.1	4814203	.	A	T	.	.	MAF_USDA=22.951
NC_035091.1	4814217	.	A	G	.	.	MAF_INRAE=8.861;MAF_USDA=4.706
NC_035091.1	4814223	.	C	T	.	.	MAF_INRAE=42.105;MAF_USDA=32.941
NC_035091.1	4814224	.	C	T	.	.	MAF_INRAE=27.848;MAF_USDA=15.294
NC_035091.1	4814235	.	A	G	.	.	MAF_INRAE=8.861;MAF_USDA=4.706
NC_035091.1	4814311	.	T	C	.	.	MAF_INRAE=32.278;MAF_USDA=47.059
NC_035091.1	4814340	.	C	T	.	.	MAF_INRAE=12.025;MAF_USDA=25.41
NC_035091.1	4814352	.	C	T	.	.	MAF_INRAE=20.253;MAF_USDA=34.706
NC_035091.1	4814397	.	G	A	.	.	MAF_USDA=2.459
NC_035091.1	4814425	.	G	T	.	.	MAF_INRAE=8.228;MAF_USDA=4.762
NC_035091.1	4814433	.	C	A	.	.	MAF_USDA=4.167
NC_035091.1	4814448	.	T	C	.	.	MAF_USDA=30.723
NC_035091.1	4814449	.	G	A	.	.	MAF_USDA=5.357
NC_035091.1	4814485	.	T	C	.	.	MAF_USDA=8.333
NC_035091.1	4814516	.	C	T	.	.	MAF_INRAE=10.526
NC_035091.1	4814572	.	A	T	.	.	MAF_USDA=2.586
NC_035091.1	4814620	.	G	A	.	.	MAF_USDA=2.459
NC_035091.1	4814636	.	C	T	.	.	MAF_INRAE=24.684;MAF_USDA=10.588
NC_035091.1	4814643	.	A	G	.	.	MAF_INRAE=8.228;MAF_USDA=4.706
NC_035091.1	4814655	.	G	C	.	.	MAF_INRAE=5.0;MAF_USDA=4.918
NC_035091.1	4814668	.	G	A	.	.	MAF_USDA=4.118
NC_035091.1	4814691	.	A	G	.	.	MAF_USDA=10.119
NC_035091.1	4814727	.	G	A	.	.	MAF_USDA=10.119
NC_035091.1	4814728	.	C	T	.	.	MAF_INRAE=10.0;MAF_USDA=24.167
NC_035091.1	4814753	.	C	G	.	.	MAF_INRAE=22.5;MAF_USDA=8.929
NC_035091.1	4814763	.	G	C	.	.	MAF_USDA=22.917
NC_035091.1	4814765	.	C	A	.	.	MAF_USDA=22.917
NC_035091.1	4814771	.	T	G	.	.	MAF_USDA=20.833
NC_035091.1	4814772	.	C	T	.	.	MAF_USDA=22.917
NC_035091.1	4814775	.	A	C	.	.	MAF_USDA=20.833
NC_035091.1	4814787	.	C	T	.	.	MAF_USDA=10.119
NC_035091.1	4814804	.	T	A	.	.	MAF_USDA=8.929
NC_035091.1	4814809	.	T	A	.	.	MAF_USDA=25.0
NC_035091.1	4814813	.	G	C	.	.	MAF_USDA=1.667
NC_035091.1	4814819	.	T	G	.	.	MAF_USDA=7.5
NC_035091.1	4814830	.	G	T	.	.	MAF_USDA=25.0
NC_035091.1	4814844	.	C	A	.	.	MAF_USDA=14.634
NC_035091.1	4814889	.	A	G	.	.	MAF_USDA=7.738
NC_035091.1	4814895	.	C	G	.	.	MAF_USDA=7.738
NC_035091.1	4814900	.	C	A	.	.	MAF_INRAE=12.5;MAF_USDA=16.071
NC_035091.1	4814904	.	G	A	.	.	MAF_USDA=10.714
NC_035091.1	4814910	.	G	T	.	.	MAF_INRAE=10.833;MAF_USDA=5.357
NC_035091.1	4814921	.	G	A	.	.	MAF_INRAE=3.333
NC_035091.1	4814927	.	T	A	.	.	MAF_USDA=11.31
NC_035091.1	4814945	.	G	A	.	.	MAF_USDA=5.0
NC_035091.1	4814956	.	C	G	.	.	MAF_INRAE=21.667;MAF_USDA=10.714
NC_035091.1	4814998	.	G	T	.	.	MAF_USDA=25.0
NC_035091.1	4815015	.	C	G	.	.	MAF_INRAE=25.0;MAF_USDA=22.917
NC_035091.1	4815016	.	G	A	.	.	MAF_USDA=2.5
NC_035091.1	4815019	.	C	T	.	.	MAF_USDA=10.714
NC_035091.1	4815025	.	A	G	.	.	MAF_INRAE=4.167;MAF_USDA=8.333
NC_035091.1	4815030	.	C	T	.	.	MAF_USDA=20.833
NC_035091.1	4815092	.	G	T	.	.	MAF_INRAE=15.789
NC_035091.1	4815126	.	C	G	.	.	MAF_INRAE=31.013;MAF_USDA=30.0
NC_035091.1	4815169	.	A	G	.	.	MAF_INRAE=31.646;MAF_USDA=29.412
NC_035091.1	4815174	.	G	T	.	.	MAF_USDA=6.25
NC_035091.1	4815183	.	C	T	.	.	MAF_INRAE=2.5;MAF_USDA=1.765
NC_035091.1	4815247	.	G	T	.	.	MAF_USDA=4.098
NC_035091.1	4815336	.	T	C	.	.	MAF_USDA=1.639
NC_035091.1	4815376	.	C	A	.	.	MAF_USDA=4.918
NC_035091.1	4815384	.	T	C	.	.	MAF_USDA=1.639
NC_035091.1	4815406	.	C	G	.	.	MAF_INRAE=2.5;MAF_USDA=1.765
NC_035091.1	4815407	.	T	G	.	.	MAF_INRAE=20.886
NC_035091.1	4815423	.	A	C	.	.	MAF_USDA=8.197
NC_035091.1	4815436	.	T	G	.	.	MAF_INRAE=24.167;MAF_USDA=10.588
NC_035091.1	4815471	.	C	A	.	.	MAF_INRAE=5.696;MAF_USDA=1.639
NC_035091.1	4815545	.	C	T	.	.	MAF_INRAE=2.5;MAF_USDA=1.765
NC_035091.1	4815571	.	G	T	.	.	MAF_INRAE=24.167;MAF_USDA=10.588
NC_035091.1	4815585	.	C	G	.	.	MAF_USDA=1.639
NC_035091.1	4815591	.	C	T	.	.	MAF_INRAE=24.167;MAF_USDA=14.118
NC_035091.1	4815625	.	G	A	.	.	MAF_INRAE=12.025;MAF_USDA=17.213
NC_035091.1	4815653	.	T	G	.	.	MAF_INRAE=20.253;MAF_USDA=33.529
NC_035091.1	4815659	.	C	G	.	.	MAF_INRAE=5.0;MAF_USDA=4.118
NC_035091.1	4815675	.	C	A	.	.	MAF_INRAE=20.253;MAF_USDA=34.706
NC_035091.1	4815696	.	T	A	.	.	MAF_INRAE=21.053
NC_035091.1	4815700	.	T	G	.	.	MAF_USDA=8.197
NC_035091.1	4815707	.	G	T	.	.	MAF_INRAE=12.025;MAF_USDA=4.098
NC_035091.1	4815710	.	T	C	.	.	MAF_INRAE=20.253;MAF_USDA=33.529
NC_035091.1	4815766	.	A	G	.	.	MAF_INRAE=20.253;MAF_USDA=33.529
NC_035091.1	4815772	.	G	A	.	.	MAF_USDA=4.918
NC_035091.1	4815783	.	T	C	.	.	MAF_INRAE=20.253;MAF_USDA=33.529
NC_035091.1	4815850	.	T	C	.	.	MAF_INRAE=24.684;MAF_USDA=10.0
NC_035091.1	4815867	.	C	A	.	.	MAF_INRAE=48.101;MAF_USDA=36.471
NC_035091.1	4815902	.	G	T	.	.	MAF_INRAE=24.167;MAF_USDA=10.588
NC_035091.1	4815924	.	C	T	.	.	MAF_INRAE=3.333
NC_035091.1	4815948	.	C	T	.	.	MAF_USDA=1.639
NC_035091.1	4815955	.	G	A	.	.	MAF_INRAE=9.167;MAF_USDA=6.557
NC_035091.1	4815970	.	C	T	.	.	MAF_USDA=5.738
NC_035091.1	4815974	.	G	A	.	.	MAF_INRAE=48.101;MAF_USDA=37.059
NC_035091.1	4815982	.	A	T,*	.	.	MAF_INRAE=26.316
NC_035091.1	4816013	.	G	T	.	.	MAF_INRAE=3.797;MAF_USDA=8.333
NC_035091.1	4816099	.	G	C	.	.	MAF_USDA=4.918
NC_035091.1	4816111	.	T	A	.	.	MAF_INRAE=16.456;MAF_USDA=17.647
NC_035091.1	4816112	.	G	T	.	.	MAF_INRAE=32.278;MAF_USDA=48.235
NC_035091.1	4816135	.	T	A	.	.	MAF_INRAE=24.167;MAF_USDA=10.588
NC_035091.1	4816143	.	C	G	.	.	MAF_INRAE=24.167
NC_035091.1	4816163	.	T	G	.	.	MAF_USDA=2.459
NC_035091.1	4816169	.	G	T	.	.	MAF_USDA=4.918
NC_035091.1	4816183	.	A	C	.	.	MAF_USDA=9.016
NC_035091.1	4816200	.	A	T	.	.	MAF_INRAE=20.253;MAF_USDA=33.529
NC_035091.1	4816203	.	T	G	.	.	MAF_INRAE=18.333;MAF_USDA=33.529
NC_035091.1	4816214	.	G	A	.	.	MAF_INRAE=9.167;MAF_USDA=6.557
NC_035091.1	4816234	.	C	G	.	.	MAF_INRAE=9.494;MAF_USDA=5.294
NC_035091.1	4816237	.	C	A	.	.	MAF_INRAE=24.167;MAF_USDA=10.588
NC_035091.1	4816266	.	G	A	.	.	MAF_USDA=6.25
NC_035091.1	4816331	.	A	T	.	.	MAF_INRAE=5.0;MAF_USDA=7.647
NC_035091.1	4816344	.	T	C	.	.	MAF_INRAE=24.167;MAF_USDA=10.588
NC_035091.1	4816385	.	G	C	.	.	MAF_USDA=43.75
NC_035091.1	4816467	.	T	C	.	.	MAF_INRAE=24.167;MAF_USDA=10.588
NC_035091.1	4816468	.	G	C	.	.	MAF_INRAE=24.167;MAF_USDA=10.588
NC_035091.1	4816485	.	T	G	.	.	MAF_USDA=6.471
NC_035091.1	4816487	.	A	T	.	.	MAF_USDA=4.167
NC_035091.1	4816514	.	A	G	.	.	MAF_USDA=1.639
NC_035091.1	4816539	.	G	A	.	.	MAF_INRAE=24.167;MAF_USDA=10.588
NC_035091.1	4816540	.	G	T	.	.	MAF_INRAE=24.167;MAF_USDA=10.588
NC_035091.1	4816564	.	C	T	.	.	MAF_USDA=1.639
NC_035091.1	4816579	.	T	C	.	.	MAF_USDA=1.639
NC_035091.1	4816583	.	A	G	.	.	MAF_USDA=1.639
NC_035091.1	4816594	.	T	C	.	.	MAF_INRAE=24.167;MAF_USDA=10.588
NC_035091.1	4816617	.	A	G	.	.	MAF_INRAE=15.19;MAF_USDA=11.765
NC_035091.1	4816618	.	A	T	.	.	MAF_INRAE=24.167;MAF_USDA=10.588
NC_035091.1	4816628	.	T	C	.	.	MAF_USDA=6.25
NC_035091.1	4816635	.	G	A	.	.	MAF_INRAE=21.519;MAF_USDA=37.059
NC_035091.1	4816640	.	C	A	.	.	MAF_INRAE=8.861;MAF_USDA=4.706
NC_035091.1	4816682	.	T	C	.	.	MAF_INRAE=12.025;MAF_USDA=25.41
NC_035091.1	4816706	.	C	T	.	.	MAF_USDA=2.459
NC_035091.1	4816725	.	C	G	.	.	MAF_INRAE=47.368
NC_035091.1	4816733	.	A	G	.	.	MAF_INRAE=24.167;MAF_USDA=10.588
NC_035091.1	4816737	.	C	A	.	.	MAF_INRAE=23.418;MAF_USDA=26.471
NC_035091.1	4816738	.	T	A	.	.	MAF_INRAE=12.5;MAF_USDA=12.941
NC_035091.1	4816740	.	A	C	.	.	MAF_INRAE=8.333;MAF_USDA=4.706
NC_035091.1	4816751	.	T	C	.	.	MAF_USDA=6.557
NC_035091.1	4816790	.	G	A	.	.	MAF_INRAE=23.333;MAF_USDA=10.588
NC_035091.1	4816791	.	C	G	.	.	MAF_INRAE=23.333;MAF_USDA=10.588
NC_035091.1	4816872	.	T	C	.	.	MAF_INRAE=44.304;MAF_USDA=28.824
NC_035091.1	4816873	.	C	T	.	.	MAF_INRAE=45.0;MAF_USDA=28.824
NC_035091.1	4816877	.	A	G	.	.	MAF_INRAE=25.0;MAF_USDA=10.588
NC_035091.1	4816904	.	G	C	.	.	MAF_INRAE=5.696;MAF_USDA=1.639
NC_035091.1	4816914	.	A	C	.	.	MAF_INRAE=3.797
NC_035091.1	4816930	.	T	G	.	.	MAF_INRAE=43.671;MAF_USDA=29.412
NC_035091.1	4816932	.	C	T	.	.	MAF_INRAE=44.167;MAF_USDA=29.412
NC_035091.1	4816955	.	T	G	.	.	MAF_INRAE=5.263
NC_035091.1	4816964	.	G	A	.	.	MAF_USDA=1.639
NC_035091.1	4817003	.	T	A	.	.	MAF_INRAE=12.025;MAF_USDA=17.213
NC_035091.1	4817014	.	C	A	.	.	MAF_USDA=1.639
NC_035091.1	4817017	.	C	G	.	.	MAF_INRAE=20.886
NC_035091.1	4817038	.	T	G	.	.	MAF_USDA=4.706
NC_035091.1	4817072	.	A	G	.	.	MAF_USDA=5.952
NC_035091.1	4817109	.	A	T	.	.	MAF_USDA=2.083
NC_035091.1	4817110	.	C	G	.	.	MAF_USDA=2.083
NC_035091.1	4817132	.	G	A	.	.	MAF_INRAE=1.667
NC_035091.1	4817133	.	G	T	.	.	MAF_INRAE=12.025;MAF_USDA=11.475
NC_035091.1	4817161	.	T	C	.	.	MAF_INRAE=3.333;MAF_USDA=8.197
NC_035091.1	4817397	.	G	C	.	.	MAF_INRAE=16.667
NC_035091.1	4817469	.	A	G	.	.	MAF_INRAE=26.316;MAF_USDA=13.934
NC_035091.1	4817581	.	T	G	.	.	MAF_INRAE=37.975;MAF_USDA=26.471
NC_035091.1	4817597	.	A	G	.	.	MAF_USDA=1.639
NC_035091.1	4817633	.	CCAGC	CCAGA	.	.	MAF_USDA=4.167
NC_035091.1	4817645	.	G	C	.	.	MAF_INRAE=21.667;MAF_USDA=18.75
NC_035091.1	4817648	.	T	A	.	.	MAF_USDA=9.016
NC_035091.1	4817730	.	T	A	.	.	MAF_INRAE=1.667;MAF_USDA=10.656
NC_035091.1	4817773	.	G	T	.	.	MAF_INRAE=21.667;MAF_USDA=8.235
NC_035091.1	4817784	.	A	C	.	.	MAF_USDA=1.639
NC_035091.1	4817845	.	T	G	.	.	MAF_INRAE=5.263;MAF_USDA=3.529
NC_035091.1	4817937	.	T	A	.	.	MAF_INRAE=10.526;MAF_USDA=35.294
NC_035091.1	4817953	.	T	A	.	.	MAF_USDA=29.167
NC_035091.1	4817988	.	C	A	.	.	MAF_USDA=2.459
NC_035091.1	4818005	.	C	T	.	.	MAF_INRAE=10.526;MAF_USDA=6.557
NC_035091.1	4818043	.	T	C	.	.	MAF_USDA=2.459
NC_035091.1	4818081	.	C	T	.	.	MAF_USDA=3.279
NC_035091.1	4818095	.	G	T	.	.	MAF_USDA=4.167
NC_035091.1	4818122	.	A	G	.	.	MAF_USDA=12.353
NC_035091.1	4818124	.	C	G	.	.	MAF_USDA=4.118
NC_035091.1	4818129	.	T	C	.	.	MAF_USDA=42.941
NC_035091.1	4818141	.	C	T	.	.	MAF_USDA=1.639
NC_035091.1	4818163	.	G	A	.	.	MAF_USDA=11.176
NC_035091.1	4818170	.	G	C	.	.	MAF_INRAE=10.526;MAF_USDA=10.0
NC_035091.1	4818180	.	C	T	.	.	MAF_INRAE=5.696
NC_035091.1	4818267	.	G	T	.	.	MAF_INRAE=36.842;MAF_USDA=35.417
NC_035091.1	4818334	.	T	C	.	.	MAF_INRAE=15.789;MAF_USDA=26.471
NC_035091.1	4818370	.	T	C	.	.	MAF_USDA=41.803
NC_035091.1	4818378	.	A	T	.	.	MAF_USDA=1.639
NC_035091.1	4818381	.	C	A	.	.	MAF_INRAE=3.333
NC_035091.1	4818418	.	A	T	.	.	MAF_INRAE=5.0
NC_035091.1	4818450	.	C	T	.	.	MAF_USDA=5.833
NC_035091.1	4818575	.	G	A	.	.	MAF_INRAE=3.333
NC_035091.1	4818605	.	A	G	.	.	MAF_INRAE=44.937;MAF_USDA=30.588
NC_035091.1	4818635	.	C	T	.	.	MAF_INRAE=46.835;MAF_USDA=30.0
NC_035091.1	4818639	.	G	A	.	.	MAF_INRAE=10.0;MAF_USDA=8.333
NC_035091.1	4818649	.	T	C	.	.	MAF_INRAE=33.544;MAF_USDA=30.0
NC_035091.1	4818654	.	G	A	.	.	MAF_USDA=3.279
NC_035091.1	4818658	.	A	G	.	.	MAF_INRAE=25.949;MAF_USDA=16.471
NC_035091.1	4818688	.	T	C	.	.	MAF_INRAE=3.797;MAF_USDA=1.765
NC_035091.1	4818695	.	C	T	.	.	MAF_INRAE=37.342;MAF_USDA=41.765
NC_035091.1	4818703	.	A	G	.	.	MAF_USDA=3.279
NC_035091.1	4818772	.	T	G	.	.	MAF_INRAE=24.051;MAF_USDA=17.647
NC_035091.1	4818848	.	A	C	.	.	MAF_INRAE=2.5;MAF_USDA=1.765
NC_035091.1	4818849	.	A	C	.	.	MAF_INRAE=2.5;MAF_USDA=4.167
NC_035091.1	4818874	.	T	A	.	.	MAF_INRAE=21.519;MAF_USDA=44.118
NC_035091.1	4818878	.	T	G	.	.	MAF_INRAE=20.833;MAF_USDA=8.824
NC_035091.1	4818914	.	T	C	.	.	MAF_USDA=3.279
NC_035091.1	4818916	.	G	A	.	.	MAF_USDA=1.639
NC_035091.1	4819082	.	C	T	.	.	MAF_INRAE=38.608;MAF_USDA=27.647
NC_035091.1	4819104	.	C	A	.	.	MAF_USDA=2.459
NC_035091.1	4819149	.	T	A	.	.	MAF_INRAE=5.263;MAF_USDA=4.706
NC_035091.1	4819156	.	G	A	.	.	MAF_INRAE=20.833;MAF_USDA=12.353
NC_035091.1	4819187	.	G	T	.	.	MAF_USDA=1.667
NC_035091.1	4819198	.	C	T	.	.	MAF_USDA=1.639
NC_035091.1	4819206	.	G	C	.	.	MAF_USDA=5.294
NC_035091.1	4819214	.	A	T	.	.	MAF_INRAE=10.127;MAF_USDA=8.235
NC_035091.1	4819220	.	G	C	.	.	MAF_INRAE=3.797;MAF_USDA=1.765
NC_035091.1	4819232	.	G	C	.	.	MAF_INRAE=11.392;MAF_USDA=14.118
NC_035091.1	4819235	.	T	C	.	.	MAF_INRAE=9.167;MAF_USDA=10.588
NC_035091.1	4819332	.	T	A	.	.	MAF_INRAE=1.667;MAF_USDA=2.459
NC_035091.1	4819388	.	C	G	.	.	MAF_USDA=1.639
NC_035091.1	4819460	.	C	A	.	.	MAF_USDA=1.639
NC_035091.1	4819470	.	A	G	.	.	MAF_INRAE=29.114;MAF_USDA=23.529
NC_035091.1	4819482	.	A	G	.	.	MAF_USDA=2.459
NC_035091.1	4819497	.	C	T	.	.	MAF_INRAE=21.667;MAF_USDA=12.941
NC_035091.1	4819507	.	C	T	.	.	MAF_INRAE=9.494;MAF_USDA=15.882
NC_035091.1	4819552	.	C	T	.	.	MAF_USDA=4.918
NC_035091.1	4819562	.	G	T	.	.	MAF_INRAE=33.333;MAF_USDA=23.529
NC_035091.1	4819599	.	T	G	.	.	MAF_INRAE=37.342;MAF_USDA=22.353
NC_035091.1	4819647	.	C	T	.	.	MAF_INRAE=2.5;MAF_USDA=4.167
NC_035091.1	4819682	.	G	A	.	.	MAF_INRAE=30.38;MAF_USDA=23.529
NC_035091.1	4819684	.	C	A	.	.	MAF_INRAE=33.333;MAF_USDA=24.706
NC_035091.1	4819698	.	T	C	.	.	MAF_USDA=1.667
NC_035091.1	4819716	.	G	T	.	.	MAF_USDA=3.333
NC_035091.1	4819732	.	T	C	.	.	MAF_USDA=5.294
NC_035091.1	4819749	.	T	A	.	.	MAF_INRAE=12.5;MAF_USDA=12.5
NC_035091.1	4819754	.	T	A	.	.	MAF_INRAE=30.38;MAF_USDA=22.917
NC_035091.1	4819762	.	A	G	.	.	MAF_USDA=3.279
NC_035091.1	4819772	.	C	T	.	.	MAF_INRAE=10.526;MAF_USDA=31.548
NC_035091.1	4819782	.	T	C	.	.	MAF_INRAE=10.127;MAF_USDA=8.333
NC_035091.1	4819783	.	C	T	.	.	MAF_USDA=1.667
NC_035091.1	4819784	.	G	A	.	.	MAF_INRAE=9.494;MAF_USDA=13.095
NC_035091.1	4819789	.	A	C	.	.	MAF_INRAE=9.167;MAF_USDA=9.836
NC_035091.1	4819798	.	C	G	.	.	MAF_USDA=3.279
NC_035091.1	4819829	.	C	T	.	.	MAF_USDA=6.557
NC_035091.1	4819830	.	G	A	.	.	MAF_INRAE=3.797
NC_035091.1	4819837	.	G	A	.	.	MAF_INRAE=5.0;MAF_USDA=8.824
NC_035091.1	4819879	.	C	A	.	.	MAF_INRAE=2.5;MAF_USDA=1.765
NC_035091.1	4819897	.	C	T	.	.	MAF_INRAE=16.456;MAF_USDA=31.176
NC_035091.1	4819912	.	A	T	.	.	MAF_INRAE=16.456;MAF_USDA=30.0
NC_035091.1	4819928	.	G	A	.	.	MAF_USDA=1.639
NC_035091.1	4819949	.	G	T	.	.	MAF_INRAE=18.354;MAF_USDA=31.765
NC_035091.1	4819953	.	C	T	.	.	MAF_USDA=1.639
NC_035091.1	4819954	.	G	T	.	.	MAF_USDA=1.639
NC_035091.1	4819955	.	C	A	.	.	MAF_USDA=4.918
NC_035091.1	4819977	.	A	T	.	.	MAF_USDA=4.118
NC_035091.1	4820016	.	G	A	.	.	MAF_INRAE=1.667;MAF_USDA=4.167
NC_035091.1	4820021	.	G	A	.	.	MAF_INRAE=15.823;MAF_USDA=34.706
NC_035091.1	4820046	.	C	T	.	.	MAF_INRAE=21.667;MAF_USDA=8.235
NC_035091.1	4820057	.	G	A	.	.	MAF_USDA=5.738
NC_035091.1	4820060	.	C	T	.	.	MAF_USDA=1.639
NC_035091.1	4820079	.	G	A	.	.	MAF_INRAE=21.667;MAF_USDA=8.824
NC_035091.1	4820083	.	G	A	.	.	MAF_INRAE=20.886;MAF_USDA=4.167
NC_035091.1	4820103	.	C	T	.	.	MAF_INRAE=15.823;MAF_USDA=12.941
NC_035091.1	4820129	.	A	C	.	.	MAF_INRAE=32.278;MAF_USDA=45.882
NC_035091.1	4820175	.	A	G	.	.	MAF_USDA=1.639
NC_035091.1	4820184	.	G	C	.	.	MAF_INRAE=5.0;MAF_USDA=5.738
NC_035091.1	4820249	.	C	A	.	.	MAF_INRAE=15.823;MAF_USDA=35.246
NC_035091.1	4820296	.	G	T	.	.	MAF_USDA=1.639
NC_035091.1	4820318	.	G	A	.	.	MAF_INRAE=36.076;MAF_USDA=49.412
NC_035091.1	4820347	.	C	T	.	.	MAF_INRAE=3.797;MAF_USDA=1.765
NC_035091.1	4820386	.	A	C	.	.	MAF_INRAE=21.667;MAF_USDA=8.824
NC_035091.1	4820389	.	G	T	.	.	MAF_INRAE=16.456;MAF_USDA=13.529
NC_035091.1	4820409	.	C	T	.	.	MAF_USDA=1.639
NC_035091.1	4820418	.	T	G	.	.	MAF_INRAE=37.975;MAF_USDA=24.118
NC_035091.1	4820425	.	A	C	.	.	MAF_INRAE=2.5;MAF_USDA=2.941
NC_035091.1	4820429	.	G	T	.	.	MAF_INRAE=3.797;MAF_USDA=2.083
NC_035091.1	4820440	.	C	T	.	.	MAF_USDA=6.471
NC_035091.1	4820501	.	G	T	.	.	MAF_USDA=4.167
NC_035091.1	4820553	.	A	T	.	.	MAF_INRAE=35.833;MAF_USDA=33.333
NC_035091.1	4820570	.	G	A	.	.	MAF_INRAE=3.333;MAF_USDA=2.083
NC_035091.1	4820575	.	G	T	.	.	MAF_USDA=1.639
NC_035091.1	4820590	.	G	A	.	.	MAF_INRAE=18.354;MAF_USDA=36.471
NC_035091.1	4820613	.	C	A	.	.	MAF_USDA=18.235
NC_035091.1	4820616	.	A	T	.	.	MAF_USDA=31.25
NC_035091.1	4820688	.	A	C	.	.	MAF_INRAE=5.263;MAF_USDA=4.118
NC_035091.1	4820693	.	A	T	.	.	MAF_INRAE=15.789
NC_035091.1	4820716	.	G	T	.	.	MAF_USDA=2.459
NC_035091.1	4820719	.	CTTT	CTTC	.	.	MAF_USDA=18.75
NC_035091.1	4820722	.	T	C	.	.	MAF_INRAE=22.5
NC_035091.1	4820755	.	G	A	.	.	MAF_INRAE=6.329
NC_035091.1	4820763	.	A	G	.	.	MAF_INRAE=16.456;MAF_USDA=29.167
NC_035091.1	4820777	.	G	C	.	.	MAF_USDA=1.667
NC_035091.1	4820788	.	A	T	.	.	MAF_INRAE=41.772;MAF_USDA=28.571
NC_035091.1	4820863	.	T	C	.	.	MAF_USDA=5.294
NC_035091.1	4820875	.	A	C	.	.	MAF_USDA=38.235
NC_035091.1	4820926	.	C	T	.	.	MAF_INRAE=43.671;MAF_USDA=30.0
NC_035091.1	4820946	.	A	G	.	.	MAF_USDA=4.918
NC_035091.1	4820984	.	T	C	.	.	MAF_INRAE=28.333;MAF_USDA=25.41
NC_035091.1	4820995	.	T	G	.	.	MAF_USDA=2.459
NC_035091.1	4820996	.	T	C	.	.	MAF_INRAE=30.833;MAF_USDA=25.882
NC_035091.1	4821006	.	G	T	.	.	MAF_INRAE=48.734;MAF_USDA=31.548
NC_035091.1	4821020	.	A	G	.	.	MAF_INRAE=5.833;MAF_USDA=5.357
NC_035091.1	4821118	.	A	T	.	.	MAF_INRAE=10.526;MAF_USDA=50.0
NC_035091.1	4821119	.	A	T	.	.	MAF_USDA=50.0
NC_035091.1	4821138	.	G	C	.	.	MAF_INRAE=44.737
NC_035091.1	4821179	.	A	T	.	.	MAF_USDA=5.422
NC_035091.1	4821198	.	G	A	.	.	MAF_USDA=22.917
NC_035091.1	4821200	.	G	A	.	.	MAF_USDA=4.167
NC_035091.1	4821221	.	T	A	.	.	MAF_USDA=25.0
NC_035091.1	4821223	.	C	A	.	.	MAF_USDA=25.0
NC_035091.1	4821225	.	A	C	.	.	MAF_INRAE=10.526;MAF_USDA=5.422
NC_035091.1	4821237	.	G	C	.	.	MAF_USDA=3.39
NC_035091.1	4821276	.	G	A	.	.	MAF_INRAE=36.842;MAF_USDA=31.25
NC_035091.1	4821310	.	C	A	.	.	MAF_USDA=18.75
NC_035091.1	4821345	.	G	A	.	.	MAF_USDA=1.724
NC_035091.1	4821354	.	T	A	.	.	MAF_INRAE=36.842;MAF_USDA=31.25
NC_035091.1	4821399	.	G	A	.	.	MAF_USDA=33.333
NC_035091.1	4821625	.	A	C	.	.	MAF_USDA=45.833
NC_035091.1	4821631	.	G	A	.	.	MAF_USDA=45.833
NC_035091.1	4821643	.	T	A	.	.	MAF_USDA=33.529
NC_035091.1	4821665	.	G	T	.	.	MAF_USDA=25.882
NC_035091.1	4821675	.	G	A	.	.	MAF_USDA=10.0
NC_035091.1	4821698	.	T	C	.	.	MAF_USDA=27.647
NC_035091.1	4821721	.	T	G	.	.	MAF_USDA=28.235
NC_035091.1	4821731	.	A	T	.	.	MAF_USDA=27.647
NC_035091.1	4821733	.	T	C	.	.	MAF_USDA=24.706
NC_035091.1	4821738	.	G	A	.	.	MAF_INRAE=5.0;MAF_USDA=5.882
NC_035091.1	4821762	.	C	A	.	.	MAF_INRAE=5.0;MAF_USDA=6.471
NC_035091.1	4821769	.	A	G	.	.	MAF_INRAE=30.0;MAF_USDA=30.0
NC_035091.1	4821781	.	T	A	.	.	MAF_INRAE=3.333;MAF_USDA=2.459
NC_035091.1	4821784	.	A	T	.	.	MAF_INRAE=31.667;MAF_USDA=28.824
NC_035091.1	4821788	.	G	C	.	.	MAF_INRAE=31.667;MAF_USDA=28.824
NC_035091.1	4821793	.	A	G	.	.	MAF_USDA=2.459
NC_035091.1	4821827	.	A	G	.	.	MAF_INRAE=15.833;MAF_USDA=7.647
NC_035091.1	4821828	.	T	C	.	.	MAF_USDA=2.459
NC_035091.1	4821843	.	A	T	.	.	MAF_INRAE=18.333;MAF_USDA=10.0
NC_035091.1	4821844	.	T	C	.	.	MAF_INRAE=37.342;MAF_USDA=29.412
NC_035091.1	4821856	.	G	C	.	.	MAF_INRAE=37.342;MAF_USDA=31.176
NC_035091.1	4821868	.	C	A	.	.	MAF_INRAE=5.696;MAF_USDA=3.279
NC_035091.1	4821879	.	C	A	.	.	MAF_INRAE=2.5;MAF_USDA=1.765
NC_035091.1	4821887	.	A	C	.	.	MAF_INRAE=17.722;MAF_USDA=33.529
NC_035091.1	4821919	.	A	C	.	.	MAF_INRAE=46.667;MAF_USDA=48.214
NC_035091.1	4821972	.	T	G	.	.	MAF_INRAE=21.519;MAF_USDA=38.824
NC_035091.1	4821989	.	T	A	.	.	MAF_INRAE=16.456;MAF_USDA=33.529
NC_035091.1	4822029	.	C	A	.	.	MAF_INRAE=39.241;MAF_USDA=44.578
NC_035091.1	4822056	.	G	T	.	.	MAF_USDA=1.667
NC_035091.1	4822058	.	A	C	.	.	MAF_INRAE=39.873;MAF_USDA=46.471
NC_035091.1	4822073	.	G	T	.	.	MAF_USDA=9.412
NC_035091.1	4822125	.	A	G	.	.	MAF_USDA=3.333
NC_035091.1	4822143	.	A	C	.	.	MAF_INRAE=36.076;MAF_USDA=45.833
NC_035091.1	4822149	.	T	C	.	.	MAF_INRAE=21.667
NC_035091.1	4822173	.	T	C	.	.	MAF_USDA=1.667
NC_035091.1	4822181	.	G	C	.	.	MAF_USDA=2.5
NC_035091.1	4822187	.	C	G	.	.	MAF_INRAE=21.053;MAF_USDA=18.75
NC_035091.1	4822189	.	C	A	.	.	MAF_USDA=25.0
NC_035091.1	4822192	.	G	A	.	.	MAF_USDA=18.75
NC_035091.1	4822199	.	G	A	.	.	MAF_USDA=10.417
NC_035091.1	4822200	.	C	A	.	.	MAF_USDA=10.417
NC_035091.1	4822209	.	T	G	.	.	MAF_USDA=14.583
NC_035091.1	4822222	.	G	T	.	.	MAF_USDA=20.482
NC_035091.1	4822224	.	T	A	.	.	MAF_INRAE=5.833
NC_035091.1	4822240	.	A	T	.	.	MAF_INRAE=29.747;MAF_USDA=46.988
NC_035091.1	4822246	.	A	G	.	.	MAF_USDA=16.667
NC_035091.1	4822252	.	T	A	.	.	MAF_INRAE=15.823;MAF_USDA=16.667
NC_035091.1	4822259	.	G	A	.	.	MAF_INRAE=13.333;MAF_USDA=16.667
NC_035091.1	4822275	.	T	A	.	.	MAF_INRAE=16.667;MAF_USDA=16.667
NC_035091.1	4822277	.	G	A	.	.	MAF_USDA=6.034
NC_035091.1	4822280	.	G	A	.	.	MAF_USDA=6.034
NC_035091.1	4822285	.	G	T	.	.	MAF_USDA=5.952
NC_035091.1	4822290	.	G	A	.	.	MAF_INRAE=3.333;MAF_USDA=4.167
NC_035091.1	4822326	.	T	C	.	.	MAF_INRAE=36.709;MAF_USDA=48.81
NC_035091.1	4822329	.	G	T	.	.	MAF_USDA=2.5
NC_035091.1	4822331	.	G	T	.	.	MAF_INRAE=23.333;MAF_USDA=22.917
NC_035091.1	4822400	.	C	A	.	.	MAF_INRAE=19.62;MAF_USDA=41.667
NC_035091.1	4822419	.	T	C	.	.	MAF_INRAE=20.253;MAF_USDA=41.667
NC_035091.1	4822441	.	G	C	.	.	MAF_INRAE=3.797;MAF_USDA=1.786
NC_035091.1	4822450	.	C	T	.	.	MAF_INRAE=15.823;MAF_USDA=5.952
NC_035091.1	4822468	.	C	A	.	.	MAF_INRAE=18.354;MAF_USDA=39.881
NC_035091.1	4822487	.	G	T	.	.	MAF_USDA=2.5
NC_035091.1	4822567	.	A	T	.	.	MAF_INRAE=5.696;MAF_USDA=7.647
NC_035091.1	4822568	.	G	T	.	.	MAF_INRAE=15.0;MAF_USDA=16.471
NC_035091.1	4822577	.	T	G	.	.	MAF_USDA=1.639
NC_035091.1	4822589	.	C	T	.	.	MAF_INRAE=14.167;MAF_USDA=15.882
NC_035091.1	4822604	.	G	A	.	.	MAF_INRAE=21.667;MAF_USDA=9.412
NC_035091.1	4822612	.	G	A	.	.	MAF_INRAE=5.263
NC_035091.1	4822614	.	C	A	.	.	MAF_INRAE=3.797;MAF_USDA=2.459
NC_035091.1	4822692	.	T	C	.	.	MAF_USDA=1.639
NC_035091.1	4822699	.	A	C	.	.	MAF_USDA=4.706
NC_035091.1	4822758	.	G	T	.	.	MAF_INRAE=2.5;MAF_USDA=1.765
NC_035091.1	4822771	.	T	C	.	.	MAF_USDA=1.639
NC_035091.1	4822802	.	G	A	.	.	MAF_INRAE=16.456;MAF_USDA=29.412
NC_035091.1	4822832	.	T	C	.	.	MAF_INRAE=6.329
NC_035091.1	4822839	.	T	C	.	.	MAF_USDA=2.353
NC_035091.1	4822856	.	A	G	.	.	MAF_INRAE=45.833;MAF_USDA=37.647
NC_035091.1	4822865	.	T	G	.	.	MAF_INRAE=3.333
NC_035091.1	4822889	.	C	A	.	.	MAF_INRAE=5.0;MAF_USDA=4.118
NC_035091.1	4822927	.	A	T	.	.	MAF_USDA=2.353
NC_035091.1	4822932	.	G	T	.	.	MAF_INRAE=5.696;MAF_USDA=3.279
NC_035091.1	4822948	.	G	T	.	.	MAF_INRAE=7.595;MAF_USDA=7.647
NC_035091.1	4823032	.	A	G	.	.	MAF_INRAE=3.797;MAF_USDA=5.882
NC_035091.1	4823055	.	T	A	.	.	MAF_USDA=5.738
NC_035091.1	4823086	.	A	T	.	.	MAF_USDA=22.917
NC_035091.1	4823089	.	C	G	.	.	MAF_USDA=22.917
NC_035091.1	4823121	.	T	C	.	.	MAF_INRAE=45.57;MAF_USDA=46.471
NC_035091.1	4823125	.	C	T	.	.	MAF_INRAE=5.0;MAF_USDA=4.118
NC_035091.1	4823127	.	A	T	.	.	MAF_USDA=1.639
NC_035091.1	4823134	.	C	T	.	.	MAF_USDA=2.459
NC_035091.1	4823202	.	A	C	.	.	MAF_INRAE=17.5
NC_035091.1	4823215	.	C	A	.	.	MAF_USDA=4.167
NC_035091.1	4823289	.	A	T	.	.	MAF_INRAE=22.785;MAF_USDA=33.529
NC_035091.1	4823400	.	C	T	.	.	MAF_USDA=1.639
NC_035091.1	4823405	.	A	C	.	.	MAF_INRAE=15.789
NC_035091.1	4823406	.	G	T	.	.	MAF_INRAE=18.333;MAF_USDA=17.213
NC_035091.1	4823415	.	G	A	.	.	MAF_INRAE=21.667;MAF_USDA=4.918
NC_035091.1	4823425	.	G	A	.	.	MAF_INRAE=21.667;MAF_USDA=4.918
NC_035091.1	4823491	.	A	C	.	.	MAF_INRAE=32.278;MAF_USDA=45.294
NC_035091.1	4823504	.	A	G	.	.	MAF_USDA=1.639
NC_035091.1	4823507	.	T	A	.	.	MAF_INRAE=5.696;MAF_USDA=4.118
NC_035091.1	4823531	.	C	T	.	.	MAF_INRAE=32.278;MAF_USDA=44.643
NC_035091.1	4823585	.	G	A	.	.	MAF_INRAE=32.278;MAF_USDA=45.294
NC_035091.1	4823598	.	C	T	.	.	MAF_INRAE=15.789;MAF_USDA=5.738
NC_035091.1	4823627	.	A	G	.	.	MAF_INRAE=32.278;MAF_USDA=45.294
NC_035091.1	4823646	.	C	T	.	.	MAF_USDA=4.918
NC_035091.1	4823695	.	C	T	.	.	MAF_USDA=1.639
NC_035091.1	4823697	.	T	C	.	.	MAF_USDA=2.459
NC_035091.1	4823723	.	C	A	.	.	MAF_USDA=3.529
NC_035091.1	4823725	.	C	A	.	.	MAF_INRAE=10.526;MAF_USDA=20.0
NC_035091.1	4823726	.	A	G	.	.	MAF_USDA=20.0
NC_035091.1	4823730	.	T	G	.	.	MAF_USDA=4.098
NC_035091.1	4823731	.	G	T	.	.	MAF_USDA=4.098
NC_035091.1	4823749	.	T	A	.	.	MAF_INRAE=1.667
NC_035091.1	4823791	.	G	C	.	.	MAF_INRAE=24.167;MAF_USDA=27.083
NC_035091.1	4823811	.	T	A	.	.	MAF_INRAE=9.167;MAF_USDA=8.333
NC_035091.1	4823863	.	C	T	.	.	MAF_INRAE=5.833;MAF_USDA=10.417
NC_035091.1	4823872	.	T	A	.	.	MAF_INRAE=4.167
NC_035091.1	4823883	.	T	A	.	.	MAF_INRAE=4.167
NC_035091.1	4823997	.	T	G	.	.	MAF_USDA=3.279
NC_035091.1	4824014	.	C	T	.	.	MAF_INRAE=26.582;MAF_USDA=40.588
NC_035091.1	4824025	.	A	T	.	.	MAF_USDA=2.459
NC_035091.1	4824032	.	G	A	.	.	MAF_INRAE=26.582;MAF_USDA=40.588
NC_035091.1	4824067	.	C	G	.	.	MAF_INRAE=26.582;MAF_USDA=33.333
NC_035091.1	4824137	.	CCACACCAT	CCACACCAC	.	.	MAF_USDA=31.25
NC_035091.1	4824145	.	T	C	.	.	MAF_INRAE=26.582
NC_035091.1	4824158	.	T	C	.	.	MAF_USDA=2.459
NC_035091.1	4824188	.	A	G	.	.	MAF_INRAE=39.873;MAF_USDA=30.0
NC_035091.1	4824253	.	A	G	.	.	MAF_INRAE=15.789
NC_035091.1	4824279	.	G	T	.	.	MAF_INRAE=5.0;MAF_USDA=4.118
NC_035091.1	4824295	.	C	A	.	.	MAF_USDA=10.588
NC_035091.1	4824305	.	C	T	.	.	MAF_INRAE=2.5;MAF_USDA=1.765
NC_035091.1	4824335	.	C	G	.	.	MAF_USDA=2.353
NC_035091.1	4824353	.	A	T	.	.	MAF_INRAE=26.582;MAF_USDA=40.588
NC_035091.1	4824368	.	G	T	.	.	MAF_USDA=2.459
NC_035091.1	4824380	.	C	T	.	.	MAF_USDA=5.738
NC_035091.1	4824384	.	G	T	.	.	MAF_INRAE=6.329;MAF_USDA=18.235
NC_035091.1	4824396	.	C	A	.	.	MAF_INRAE=16.456;MAF_USDA=16.471
NC_035091.1	4824402	.	C	G	.	.	MAF_INRAE=49.367;MAF_USDA=45.833
NC_035091.1	4824543	.	C	A	.	.	MAF_INRAE=20.253;MAF_USDA=21.176
NC_035091.1	4824545	.	C	A	.	.	MAF_INRAE=6.329;MAF_USDA=18.824
NC_035091.1	4824570	.	C	T	.	.	MAF_INRAE=8.861;MAF_USDA=8.235
NC_035091.1	4824573	.	G	A	.	.	MAF_INRAE=19.62;MAF_USDA=21.176
NC_035091.1	4824576	.	G	T	.	.	MAF_INRAE=18.333
NC_035091.1	4824578	.	T	A	.	.	MAF_INRAE=6.329;MAF_USDA=6.25
NC_035091.1	4824589	.	G	A	.	.	MAF_INRAE=3.797;MAF_USDA=5.294
NC_035091.1	4824591	.	G	A	.	.	MAF_INRAE=6.329;MAF_USDA=18.235
NC_035091.1	4824688	.	G	A	.	.	MAF_INRAE=13.291;MAF_USDA=17.059
NC_035091.1	4824689	.	C	A	.	.	MAF_INRAE=9.167;MAF_USDA=17.059
NC_035091.1	4824713	.	T	A	.	.	MAF_USDA=3.279
NC_035091.1	4824729	.	G	A	.	.	MAF_USDA=16.667
NC_035091.1	4824730	.	G	T	.	.	MAF_INRAE=3.333;MAF_USDA=5.294
NC_035091.1	4824731	.	G	T	.	.	MAF_INRAE=3.333;MAF_USDA=5.882
NC_035091.1	4824742	.	T	C	.	.	MAF_INRAE=19.167;MAF_USDA=27.647
NC_035091.1	4824744	.	T	C	.	.	MAF_INRAE=14.167;MAF_USDA=14.706
NC_035091.1	4824773	.	A	T	.	.	MAF_INRAE=40.506;MAF_USDA=31.765
NC_035091.1	4824776	.	C	A	.	.	MAF_INRAE=15.0;MAF_USDA=22.353
NC_035091.1	4824784	.	G	T	.	.	MAF_INRAE=32.278;MAF_USDA=21.765
NC_035091.1	4824799	.	C	T	.	.	MAF_USDA=8.824
NC_035091.1	4824883	.	T	A	.	.	MAF_INRAE=20.0;MAF_USDA=11.765
NC_035091.1	4824908	.	A	G	.	.	MAF_INRAE=6.329;MAF_USDA=9.836
NC_035091.1	4824937	.	A	T	.	.	MAF_INRAE=26.316
NC_035091.1	4824947	.	C	A	.	.	MAF_INRAE=15.789
NC_035091.1	4824955	.	T	G	.	.	MAF_INRAE=20.253;MAF_USDA=47.059
NC_035091.1	4824971	.	A	G	.	.	MAF_INRAE=34.81;MAF_USDA=25.294
NC_035091.1	4824973	.	G	A	.	.	MAF_INRAE=39.167;MAF_USDA=32.353
NC_035091.1	4825020	.	C	A	.	.	MAF_INRAE=41.772;MAF_USDA=31.176
NC_035091.1	4825035	.	G	T	.	.	MAF_INRAE=45.57;MAF_USDA=45.294
NC_035091.1	4825056	.	A	T	.	.	MAF_INRAE=47.468;MAF_USDA=29.412
NC_035091.1	4825057	.	G	A	.	.	MAF_INRAE=21.667;MAF_USDA=16.667
NC_035091.1	4825079	.	G	A	.	.	MAF_USDA=1.667
NC_035091.1	4825114	.	T	G	.	.	MAF_USDA=2.5
NC_035091.1	4825142	.	A	G	.	.	MAF_INRAE=17.722;MAF_USDA=11.905
NC_035091.1	4825158	.	G	T	.	.	MAF_INRAE=12.025;MAF_USDA=11.765
NC_035091.1	4825186	.	C	T	.	.	MAF_INRAE=5.696;MAF_USDA=2.459
NC_035091.1	4825187	.	G	A	.	.	MAF_USDA=4.098
NC_035091.1	4825200	.	T	C	.	.	MAF_INRAE=12.658;MAF_USDA=23.529
NC_035091.1	4825226	.	A	C	.	.	MAF_INRAE=3.797;MAF_USDA=4.118
NC_035091.1	4825276	.	T	G	.	.	MAF_INRAE=15.789
NC_035091.1	4825359	.	G	A	.	.	MAF_INRAE=5.833
NC_035091.1	4825373	.	C	T	.	.	MAF_USDA=3.279
NC_035091.1	4825377	.	A	T	.	.	MAF_USDA=1.639
NC_035091.1	4825383	.	T	C	.	.	MAF_USDA=7.377
NC_035091.1	4825385	.	C	A	.	.	MAF_USDA=2.459
NC_035091.1	4825448	.	A	G	.	.	MAF_INRAE=26.582;MAF_USDA=20.588
NC_035091.1	4825458	.	A	C	.	.	MAF_INRAE=13.924;MAF_USDA=7.059
NC_035091.1	4825475	.	C	G	.	.	MAF_INRAE=6.329
NC_035091.1	4825486	.	C	T	.	.	MAF_INRAE=8.861;MAF_USDA=5.294
NC_035091.1	4825520	.	T	C	.	.	MAF_INRAE=2.5;MAF_USDA=1.765
NC_035091.1	4825538	.	G	A	.	.	MAF_INRAE=26.582;MAF_USDA=20.588
NC_035091.1	4825565	.	A	T	.	.	MAF_USDA=4.918
NC_035091.1	4825580	.	A	G	.	.	MAF_USDA=4.098
NC_035091.1	4825601	.	G	A	.	.	MAF_INRAE=15.789
NC_035091.1	4825615	.	C	T	.	.	MAF_USDA=1.639
NC_035091.1	4825616	.	C	T	.	.	MAF_INRAE=26.582;MAF_USDA=20.588
NC_035091.1	4825617	.	T	G	.	.	MAF_INRAE=21.667;MAF_USDA=20.588
NC_035091.1	4825662	.	C	G	.	.	MAF_INRAE=8.861;MAF_USDA=4.706
NC_035091.1	4825707	.	G	T	.	.	MAF_INRAE=5.0;MAF_USDA=11.176
NC_035091.1	4825711	.	T	A	.	.	MAF_USDA=1.639
NC_035091.1	4825712	.	G	A	.	.	MAF_USDA=1.639
NC_035091.1	4825727	.	C	T	.	.	MAF_INRAE=26.582;MAF_USDA=21.765
NC_035091.1	4825749	.	T	C	.	.	MAF_INRAE=5.0;MAF_USDA=8.824
NC_035091.1	4825760	.	G	A	.	.	MAF_INRAE=22.785;MAF_USDA=19.412
NC_035091.1	4825776	.	G	C	.	.	MAF_INRAE=18.333;MAF_USDA=15.244
NC_035091.1	4825830	.	C	T	.	.	MAF_USDA=1.639
NC_035091.1	4825852	.	A	G	.	.	MAF_INRAE=25.316;MAF_USDA=28.824
NC_035091.1	4825883	.	A	T	.	.	MAF_INRAE=25.949;MAF_USDA=20.0
NC_035091.1	4825912	.	T	A	.	.	MAF_USDA=4.098
NC_035091.1	4825948	.	G	A	.	.	MAF_USDA=10.0
NC_035091.1	4825959	.	G	A	.	.	MAF_INRAE=8.333;MAF_USDA=8.235
NC_035091.1	4825964	.	A	T	.	.	MAF_INRAE=11.667;MAF_USDA=11.765
NC_035091.1	4826011	.	A	C	.	.	MAF_USDA=1.639
NC_035091.1	4826059	.	A	G	.	.	MAF_INRAE=12.658;MAF_USDA=13.529
NC_035091.1	4826061	.	C	A	.	.	MAF_INRAE=3.333
NC_035091.1	4826093	.	A	C	.	.	MAF_USDA=1.639
NC_035091.1	4826105	.	G	C	.	.	MAF_INRAE=13.924;MAF_USDA=7.059
NC_035091.1	4826145	.	A	G	.	.	MAF_USDA=27.647
NC_035091.1	4826162	.	G	T	.	.	MAF_INRAE=6.329
NC_035091.1	4826177	.	C	G	.	.	MAF_USDA=4.918
NC_035091.1	4826212	.	G	A	.	.	MAF_INRAE=6.329
NC_035091.1	4826213	.	G	T	.	.	MAF_INRAE=25.316;MAF_USDA=11.765
NC_035091.1	4826214	.	C	T	.	.	MAF_USDA=6.25
NC_035091.1	4826228	.	G	T	.	.	MAF_INRAE=10.833;MAF_USDA=12.295
NC_035091.1	4826236	.	C	T	.	.	MAF_INRAE=5.696
NC_035091.1	4826252	.	A	G	.	.	MAF_INRAE=15.789
NC_035091.1	4826256	.	C	A	.	.	MAF_INRAE=5.0;MAF_USDA=4.118
NC_035091.1	4826260	.	T	A	.	.	MAF_INRAE=21.519;MAF_USDA=27.647
NC_035091.1	4826274	.	G	T	.	.	MAF_USDA=2.459
NC_035091.1	4826280	.	T	A	.	.	MAF_INRAE=8.861;MAF_USDA=6.471
NC_035091.1	4826310	.	T	C	.	.	MAF_INRAE=25.316;MAF_USDA=11.765
NC_035091.1	4826362	.	A	C	.	.	MAF_INRAE=3.797;MAF_USDA=13.529
NC_035091.1	4826406	.	A	G	.	.	MAF_INRAE=8.333;MAF_USDA=6.557
NC_035091.1	4826421	.	G	T	.	.	MAF_USDA=2.459
NC_035091.1	4826423	.	G	C	.	.	MAF_USDA=4.098
NC_035091.1	4826460	.	G	A	.	.	MAF_INRAE=44.304;MAF_USDA=28.235
NC_035091.1	4826462	.	T	G	.	.	MAF_USDA=1.639
NC_035091.1	4826497	.	A	T	.	.	MAF_USDA=18.75
NC_035091.1	4826504	.	A	C	.	.	MAF_INRAE=44.167;MAF_USDA=41.667
NC_035091.1	4826515	.	C	T	.	.	MAF_USDA=5.882
NC_035091.1	4826520	.	A	G	.	.	MAF_USDA=1.639
NC_035091.1	4826521	.	T	G	.	.	MAF_INRAE=31.646;MAF_USDA=18.824
NC_035091.1	4826522	.	G	T	.	.	MAF_INRAE=31.667;MAF_USDA=18.235
NC_035091.1	4826563	.	T	G	.	.	MAF_INRAE=5.0;MAF_USDA=4.118
NC_035091.1	4826597	.	G	C	.	.	MAF_INRAE=8.861;MAF_USDA=8.235
NC_035091.1	4826630	.	A	T	.	.	MAF_INRAE=5.0;MAF_USDA=14.706
NC_035091.1	4826631	.	G	T	.	.	MAF_INRAE=5.0
NC_035091.1	4826677	.	T	G	.	.	MAF_INRAE=31.579;MAF_USDA=8.824
NC_035091.1	4826680	.	T	C	.	.	MAF_USDA=5.882
NC_035091.1	4826693	.	C	T	.	.	MAF_INRAE=26.667
NC_035091.1	4826702	.	T	A	.	.	MAF_INRAE=50.0;MAF_USDA=18.824
NC_035091.1	4826709	.	T	A	.	.	MAF_USDA=3.279
NC_035091.1	4826723	.	G	A	.	.	MAF_USDA=4.918
NC_035091.1	4826747	.	C	T	.	.	MAF_INRAE=1.667;MAF_USDA=14.118
NC_035091.1	4826758	.	T	A	.	.	MAF_INRAE=5.696;MAF_USDA=2.459
NC_035091.1	4826779	.	A	G	.	.	MAF_INRAE=40.506;MAF_USDA=26.471
NC_035091.1	4826784	.	T	G	.	.	MAF_INRAE=21.667;MAF_USDA=10.588
NC_035091.1	4826824	.	A	T	.	.	MAF_USDA=1.639
NC_035091.1	4826856	.	G	A	.	.	MAF_INRAE=7.595;MAF_USDA=11.176
NC_035091.1	4826858	.	T	C	.	.	MAF_INRAE=5.0;MAF_USDA=4.118
NC_035091.1	4826862	.	G	T	.	.	MAF_INRAE=24.167;MAF_USDA=15.882
NC_035091.1	4826895	.	A	C	.	.	MAF_INRAE=25.949;MAF_USDA=18.235
NC_035091.1	4826904	.	T	A	.	.	MAF_USDA=1.639
NC_035091.1	4826905	.	C	A	.	.	MAF_INRAE=13.291;MAF_USDA=9.016
NC_035091.1	4826934	.	C	T,A	.	.	MAF_INRAE=21.053;MAF_USDA=12.295
NC_035091.1	4826960	.	C	T	.	.	MAF_INRAE=6.329
NC_035091.1	4826992	.	C	T	.	.	MAF_USDA=1.639
NC_035091.1	4827004	.	G	A	.	.	MAF_INRAE=44.937;MAF_USDA=32.941
NC_035091.1	4827006	.	G	A	.	.	MAF_INRAE=2.5;MAF_USDA=2.381
NC_035091.1	4827036	.	C	A	.	.	MAF_INRAE=10.127;MAF_USDA=5.882
NC_035091.1	4827037	.	G	T	.	.	MAF_INRAE=24.051;MAF_USDA=18.824
NC_035091.1	4827041	.	T	C	.	.	MAF_INRAE=40.506;MAF_USDA=47.059
NC_035091.1	4827043	.	A	G	.	.	MAF_INRAE=12.658;MAF_USDA=21.176
NC_035091.1	4827052	.	A	T	.	.	MAF_INRAE=15.789;MAF_USDA=6.471
NC_035091.1	4827056	.	C	A	.	.	MAF_USDA=7.377
NC_035091.1	4827058	.	T	A	.	.	MAF_USDA=4.098
NC_035091.1	4827071	.	A	T	.	.	MAF_INRAE=3.797;MAF_USDA=4.918
NC_035091.1	4827072	.	A	T	.	.	MAF_INRAE=3.333;MAF_USDA=4.918
NC_035091.1	4827083	.	A	C	.	.	MAF_USDA=1.639
NC_035091.1	4827106	.	C	T	.	.	MAF_INRAE=21.667;MAF_USDA=10.0
NC_035091.1	4827111	.	C	A	.	.	MAF_USDA=8.824
NC_035091.1	4827118	.	G	T	.	.	MAF_USDA=7.647
NC_035091.1	4827122	.	A	G	.	.	MAF_USDA=8.824
NC_035091.1	4827124	.	C	T	.	.	MAF_USDA=8.824
NC_035091.1	4827152	.	C	G	.	.	MAF_INRAE=44.937;MAF_USDA=40.588
NC_035091.1	4827176	.	A	C	.	.	MAF_INRAE=9.494;MAF_USDA=19.412
NC_035091.1	4827211	.	A	G	.	.	MAF_INRAE=36.709;MAF_USDA=50.0
NC_035091.1	4827219	.	G	C	.	.	MAF_USDA=1.639
NC_035091.1	4827242	.	G	A	.	.	MAF_INRAE=9.167;MAF_USDA=15.882
NC_035091.1	4827255	.	C	T	.	.	MAF_USDA=2.459
NC_035091.1	4827258	.	C	T	.	.	MAF_INRAE=23.333;MAF_USDA=20.833
NC_035091.1	4827276	.	C	T	.	.	MAF_USDA=16.393
NC_035091.1	4827277	.	C	T	.	.	MAF_INRAE=24.167;MAF_USDA=10.588
NC_035091.1	4827283	.	T	C	.	.	MAF_INRAE=19.62;MAF_USDA=24.706
NC_035091.1	4827287	.	T	A	.	.	MAF_INRAE=12.658;MAF_USDA=13.529
NC_035091.1	4827309	.	C	G	.	.	MAF_INRAE=15.789;MAF_USDA=6.557
NC_035091.1	4827343	.	T	G	.	.	MAF_INRAE=10.759;MAF_USDA=22.941
NC_035091.1	4827345	.	A	T	.	.	MAF_INRAE=18.987;MAF_USDA=27.647
NC_035091.1	4827361	.	T	A	.	.	MAF_INRAE=39.873;MAF_USDA=43.529
NC_035091.1	4827381	.	C	G	.	.	MAF_INRAE=37.975;MAF_USDA=38.235
NC_035091.1	4827395	.	C	G	.	.	MAF_INRAE=29.114;MAF_USDA=30.0
NC_035091.1	4827424	.	A	T	.	.	MAF_INRAE=17.089;MAF_USDA=20.492
NC_035091.1	4827430	.	A	G	.	.	MAF_INRAE=48.734;MAF_USDA=32.941
NC_035091.1	4827432	.	A	G	.	.	MAF_INRAE=44.167;MAF_USDA=44.706
NC_035091.1	4827438	.	G	T	.	.	MAF_INRAE=3.797
NC_035091.1	4827443	.	G	C	.	.	MAF_INRAE=1.667;MAF_USDA=3.279
NC_035091.1	4827467	.	A	T	.	.	MAF_INRAE=8.861;MAF_USDA=24.706
NC_035091.1	4827474	.	C	A	.	.	MAF_INRAE=24.167;MAF_USDA=10.588
NC_035091.1	4827493	.	A	C	.	.	MAF_USDA=10.0
NC_035091.1	4827525	.	G	A	.	.	MAF_INRAE=7.595;MAF_USDA=17.647
NC_035091.1	4827554	.	G	A	.	.	MAF_INRAE=9.167;MAF_USDA=5.738
NC_035091.1	4827561	.	A	G	.	.	MAF_USDA=4.918
NC_035091.1	4827610	.	T	C	.	.	MAF_USDA=4.098
NC_035091.1	4827655	.	A	G	.	.	MAF_INRAE=3.797;MAF_USDA=2.941
NC_035091.1	4827674	.	C	T	.	.	MAF_INRAE=1.667;MAF_USDA=2.459
NC_035091.1	4827706	.	T	C	.	.	MAF_INRAE=44.937;MAF_USDA=45.294
NC_035091.1	4827824	.	T	A	.	.	MAF_USDA=8.197
NC_035091.1	4827825	.	C	A	.	.	MAF_INRAE=3.333;MAF_USDA=2.083
NC_035091.1	4827826	.	G	A	.	.	MAF_INRAE=3.333
NC_035091.1	4827920	.	G	T	.	.	MAF_INRAE=6.329
NC_035091.1	4827924	.	T	A	.	.	MAF_INRAE=20.833;MAF_USDA=20.833
NC_035091.1	4827932	.	C	A	.	.	MAF_INRAE=11.392;MAF_USDA=14.583
NC_035091.1	4827935	.	T	C	.	.	MAF_INRAE=7.595;MAF_USDA=2.083
NC_035091.1	4827965	.	A	C	.	.	MAF_USDA=2.5
NC_035091.1	4827996	.	C	T	.	.	MAF_INRAE=20.886;MAF_USDA=4.167
NC_035091.1	4827999	.	G	A	.	.	MAF_INRAE=20.833;MAF_USDA=10.417
NC_035091.1	4828001	.	C	A	.	.	MAF_INRAE=20.833;MAF_USDA=8.333
NC_035091.1	4828027	.	T	C	.	.	MAF_USDA=1.639
NC_035091.1	4828042	.	T	G	.	.	MAF_INRAE=47.468;MAF_USDA=34.706
NC_035091.1	4828065	.	T	G	.	.	MAF_INRAE=28.481;MAF_USDA=38.235
NC_035091.1	4828087	.	C	T	.	.	MAF_USDA=3.279
NC_035091.1	4828092	.	T	G	.	.	MAF_INRAE=24.684;MAF_USDA=26.471
NC_035091.1	4828181	.	A	G	.	.	MAF_INRAE=37.342;MAF_USDA=31.176
NC_035091.1	4828234	.	G	A	.	.	MAF_USDA=1.639
NC_035091.1	4828272	.	G	T	.	.	MAF_INRAE=7.595;MAF_USDA=24.706
NC_035091.1	4828290	.	A	G	.	.	MAF_INRAE=43.671;MAF_USDA=32.941
NC_035091.1	4828301	.	T	A	.	.	MAF_INRAE=13.291;MAF_USDA=19.412
NC_035091.1	4828333	.	G	A	.	.	MAF_INRAE=8.861;MAF_USDA=8.235
NC_035091.1	4828365	.	C	A	.	.	MAF_USDA=4.098
NC_035091.1	4828430	.	T	G	.	.	MAF_USDA=45.238
NC_035091.1	4828439	.	A	G	.	.	MAF_INRAE=9.494;MAF_USDA=5.882
NC_035091.1	4828443	.	G	A	.	.	MAF_INRAE=21.667;MAF_USDA=45.882
NC_035091.1	4828448	.	G	A	.	.	MAF_USDA=1.639
NC_035091.1	4828457	.	A	T	.	.	MAF_USDA=1.639
NC_035091.1	4828477	.	T	G	.	.	MAF_USDA=4.918
NC_035091.1	4828548	.	A	C	.	.	MAF_INRAE=5.263;MAF_USDA=2.083
NC_035091.1	4828640	.	G	C	.	.	MAF_USDA=4.118
NC_035091.1	4829355	.	A	G	.	.	MAF_USDA=3.333
NC_035091.1	4829374	.	A	T	.	.	MAF_USDA=3.614
NC_035091.1	4829412	.	G	T	.	.	MAF_USDA=7.229
NC_035091.1	4829418	.	G	A	.	.	MAF_USDA=18.072
NC_035091.1	4829476	.	A	T	.	.	MAF_USDA=6.024
NC_035091.1	4829480	.	A	T	.	.	MAF_USDA=10.241
NC_035091.1	4829483	.	T	A	.	.	MAF_USDA=41.566
NC_035091.1	4829487	.	A	C	.	.	MAF_USDA=22.892
NC_035091.1	4829490	.	G	T	.	.	MAF_USDA=6.25
NC_035091.1	4829560	.	C	G	.	.	MAF_INRAE=21.053;MAF_USDA=12.5
NC_035091.1	4829625	.	A	T	.	.	MAF_USDA=5.0
NC_035091.1	4829675	.	G	A	.	.	MAF_INRAE=7.595;MAF_USDA=24.405
NC_035091.1	4829677	.	G	A	.	.	MAF_INRAE=6.667;MAF_USDA=8.929
NC_035091.1	4829685	.	T	A	.	.	MAF_INRAE=20.886;MAF_USDA=7.738
NC_035091.1	4829773	.	C	T	.	.	MAF_INRAE=5.0;MAF_USDA=8.333
NC_035091.1	4829838	.	A	G	.	.	MAF_INRAE=30.38;MAF_USDA=17.857
NC_035091.1	4829841	.	A	G	.	.	MAF_USDA=2.5
NC_035091.1	4829855	.	T	G	.	.	MAF_INRAE=1.667;MAF_USDA=7.5
NC_035091.1	4829858	.	C	T	.	.	MAF_INRAE=20.886;MAF_USDA=12.5
NC_035091.1	4829907	.	G	C	.	.	MAF_INRAE=33.544;MAF_USDA=26.19
NC_035091.1	4829933	.	C	G	.	.	MAF_INRAE=10.0
NC_035091.1	4829996	.	T	G	.	.	MAF_INRAE=20.886;MAF_USDA=11.765
NC_035091.1	4830004	.	A	G	.	.	MAF_INRAE=18.333;MAF_USDA=16.667
NC_035091.1	4830005	.	T	G	.	.	MAF_INRAE=3.797
NC_035091.1	4830006	.	T	A	.	.	MAF_INRAE=6.329;MAF_USDA=8.235
NC_035091.1	4830007	.	T	A	.	.	MAF_USDA=16.667
NC_035091.1	4830036	.	G	T	.	.	MAF_USDA=1.639
NC_035091.1	4830037	.	G	T	.	.	MAF_USDA=1.639
NC_035091.1	4830041	.	G	C	.	.	MAF_INRAE=24.684;MAF_USDA=27.647
NC_035091.1	4830059	.	T	A	.	.	MAF_INRAE=24.684;MAF_USDA=28.235
NC_035091.1	4830079	.	C	T	.	.	MAF_USDA=5.882
NC_035091.1	4830082	.	A	G	.	.	MAF_USDA=2.459
NC_035091.1	4830084	.	C	T	.	.	MAF_INRAE=17.722;MAF_USDA=15.294
NC_035091.1	4830086	.	T	C	.	.	MAF_INRAE=27.5;MAF_USDA=28.824
NC_035091.1	4830121	.	A	T	.	.	MAF_USDA=2.083
NC_035091.1	4830129	.	T	G	.	.	MAF_INRAE=18.354;MAF_USDA=17.059
NC_035091.1	4830133	.	T	C	.	.	MAF_INRAE=22.5;MAF_USDA=46.471
NC_035091.1	4830153	.	A	G	.	.	MAF_INRAE=25.949;MAF_USDA=46.471
NC_035091.1	4830162	.	A	T	.	.	MAF_INRAE=9.167;MAF_USDA=13.934
NC_035091.1	4830163	.	T	G	.	.	MAF_INRAE=9.167;MAF_USDA=13.934
NC_035091.1	4830243	.	C	G	.	.	MAF_INRAE=6.329
NC_035091.1	4830251	.	A	T	.	.	MAF_INRAE=8.333;MAF_USDA=13.115
NC_035091.1	4830285	.	A	C	.	.	MAF_USDA=24.118
NC_035091.1	4830319	.	T	C	.	.	MAF_USDA=8.333
NC_035091.1	4830323	.	C	A	.	.	MAF_USDA=37.5
NC_035091.1	4831935	.	T	A	.	.	MAF_USDA=13.529
NC_035091.1	4831941	.	A	G	.	.	MAF_USDA=4.098
NC_035091.1	4832028	.	C	G	.	.	MAF_USDA=30.0
NC_035091.1	4832037	.	C	A	.	.	MAF_USDA=35.417
NC_035091.1	4832069	.	G	C	.	.	MAF_USDA=16.667
NC_035091.1	4832078	.	C	A	.	.	MAF_USDA=10.417
NC_035091.1	4832082	.	C	T	.	.	MAF_USDA=4.118
NC_035091.1	4832113	.	C	T	.	.	MAF_USDA=6.25
NC_035091.1	4832158	.	A	G	.	.	MAF_USDA=5.882
NC_035091.1	4832208	.	T	A	.	.	MAF_INRAE=21.053;MAF_USDA=42.941
NC_035091.1	4832238	.	T	A	.	.	MAF_INRAE=21.519;MAF_USDA=4.167
NC_035091.1	4832253	.	C	A	.	.	MAF_USDA=24.405
NC_035091.1	4832287	.	C	A	.	.	MAF_INRAE=5.0;MAF_USDA=10.119
NC_035091.1	4832313	.	A	G	.	.	MAF_USDA=18.824
NC_035091.1	4832333	.	C	T	.	.	MAF_USDA=1.639
NC_035091.1	4832343	.	G	A	.	.	MAF_INRAE=15.833
NC_035091.1	4832379	.	C	T	.	.	MAF_USDA=3.279
NC_035091.1	4832418	.	G	T	.	.	MAF_USDA=4.918
NC_035091.1	4832419	.	T	C	.	.	MAF_USDA=5.882
NC_035091.1	4832424	.	A	G	.	.	MAF_USDA=18.75
NC_035091.1	4832427	.	T	C	.	.	MAF_USDA=3.279
NC_035091.1	4832464	.	C	A	.	.	MAF_USDA=4.918
NC_035091.1	4832505	.	G	T	.	.	MAF_INRAE=41.772;MAF_USDA=30.588
NC_035091.1	4832520	.	T	A	.	.	MAF_INRAE=41.772;MAF_USDA=30.0
NC_035091.1	4832547	.	T	G	.	.	MAF_USDA=3.529
NC_035091.1	4832556	.	G	T	.	.	MAF_INRAE=22.152;MAF_USDA=31.176
NC_035091.1	4832610	.	A	T	.	.	MAF_USDA=4.918
NC_035091.1	4832613	.	T	A	.	.	MAF_INRAE=12.025;MAF_USDA=17.213
NC_035091.1	4832627	.	T	G	.	.	MAF_INRAE=20.886;MAF_USDA=4.167
NC_035091.1	4832681	.	G	A	.	.	MAF_INRAE=8.861;MAF_USDA=8.235
NC_035091.1	4832682	.	G	A	.	.	MAF_INRAE=9.494;MAF_USDA=5.882
NC_035091.1	4832741	.	G	C	.	.	MAF_INRAE=39.241;MAF_USDA=48.824
NC_035091.1	4832777	.	A	C	.	.	MAF_INRAE=8.861;MAF_USDA=4.706
NC_035091.1	4832780	.	G	T	.	.	MAF_INRAE=38.333;MAF_USDA=47.647
NC_035091.1	4832813	.	C	A	.	.	MAF_USDA=18.852
NC_035091.1	4832818	.	T	A	.	.	MAF_USDA=20.833
NC_035091.1	4832843	.	T	G	.	.	MAF_USDA=1.639
NC_035091.1	4832850	.	G	T	.	.	MAF_INRAE=6.329;MAF_USDA=4.918
NC_035091.1	4832904	.	G	A	.	.	MAF_INRAE=20.886;MAF_USDA=4.167
NC_035091.1	4832905	.	A	G	.	.	MAF_USDA=4.918
NC_035091.1	4832920	.	T	A	.	.	MAF_INRAE=32.911;MAF_USDA=30.588
NC_035091.1	4832932	.	A	G	.	.	MAF_INRAE=12.658;MAF_USDA=21.176
NC_035091.1	4833015	.	C	T	.	.	MAF_INRAE=5.0;MAF_USDA=4.118
NC_035091.1	4833039	.	C	T	.	.	MAF_INRAE=15.789;MAF_USDA=5.882
NC_035091.1	4833041	.	A	C	.	.	MAF_USDA=5.882
NC_035091.1	4833051	.	G	A	.	.	MAF_USDA=4.706
NC_035091.1	4833080	.	C	A	.	.	MAF_INRAE=12.658;MAF_USDA=32.353
NC_035091.1	4833084	.	A	C	.	.	MAF_INRAE=11.667;MAF_USDA=32.941
NC_035091.1	4833128	.	T	G	.	.	MAF_USDA=4.706
NC_035091.1	4833148	.	G	C	.	.	MAF_INRAE=34.81;MAF_USDA=33.529
NC_035091.1	4833161	.	G	T	.	.	MAF_USDA=10.0
NC_035091.1	4833169	.	T	G	.	.	MAF_USDA=4.118
NC_035091.1	4833201	.	C	A	.	.	MAF_USDA=4.918
NC_035091.1	4833262	.	C	A	.	.	MAF_INRAE=9.167;MAF_USDA=13.934
NC_035091.1	4833265	.	C	T	.	.	MAF_INRAE=9.167;MAF_USDA=13.934
NC_035091.1	4833287	.	A	T	.	.	MAF_INRAE=1.667
NC_035091.1	4833414	.	T	C	.	.	MAF_INRAE=25.316;MAF_USDA=12.353
NC_035091.1	4833419	.	C	T	.	.	MAF_INRAE=23.418;MAF_USDA=50.0
NC_035091.1	4833433	.	A	T	.	.	MAF_INRAE=9.167;MAF_USDA=6.557
NC_035091.1	4833473	.	A	G	.	.	MAF_INRAE=9.167;MAF_USDA=6.557
NC_035091.1	4833518	.	G	T	.	.	MAF_USDA=5.833
NC_035091.1	4833520	.	G	T	.	.	MAF_USDA=5.833
NC_035091.1	4833523	.	A	T	.	.	MAF_INRAE=46.835;MAF_USDA=45.238
NC_035091.1	4833527	.	G	A	.	.	MAF_INRAE=8.333;MAF_USDA=9.016
NC_035091.1	4833586	.	G	T	.	.	MAF_INRAE=28.481;MAF_USDA=42.941
NC_035091.1	4833602	.	C	T	.	.	MAF_INRAE=48.734;MAF_USDA=49.412
NC_035091.1	4833605	.	A	G	.	.	MAF_INRAE=9.167;MAF_USDA=6.557
NC_035091.1	4833661	.	T	C	.	.	MAF_INRAE=9.494;MAF_USDA=10.0
NC_035091.1	4833665	.	C	A	.	.	MAF_INRAE=46.203;MAF_USDA=45.294
NC_035091.1	4833678	.	A	G	.	.	MAF_INRAE=18.354;MAF_USDA=19.412
NC_035091.1	4833680	.	T	C	.	.	MAF_INRAE=9.167;MAF_USDA=4.918
NC_035091.1	4833682	.	A	C	.	.	MAF_INRAE=3.333;MAF_USDA=5.294
NC_035091.1	4833690	.	A	T	.	.	MAF_INRAE=9.167;MAF_USDA=4.918
NC_035091.1	4833698	.	A	T	.	.	MAF_USDA=4.918
NC_035091.1	4833732	.	T	C	.	.	MAF_INRAE=48.101;MAF_USDA=46.471
NC_035091.1	4833733	.	A	T	.	.	MAF_INRAE=9.167
NC_035091.1	4833739	.	C	G	.	.	MAF_INRAE=9.167
NC_035091.1	4833740	.	C	T	.	.	MAF_INRAE=9.167;MAF_USDA=3.279
NC_035091.1	4833749	.	T	C	.	.	MAF_INRAE=9.167;MAF_USDA=4.918
NC_035091.1	4833751	.	C	T	.	.	MAF_INRAE=3.797;MAF_USDA=5.294
NC_035091.1	4833755	.	G	A	.	.	MAF_INRAE=3.333;MAF_USDA=11.765
NC_035091.1	4833759	.	C	T	.	.	MAF_USDA=3.279
NC_035091.1	4833760	.	C	T	.	.	MAF_INRAE=1.667;MAF_USDA=7.377
NC_035091.1	4833761	.	G	T	.	.	MAF_INRAE=20.833;MAF_USDA=14.706
NC_035091.1	4833764	.	T	G	.	.	MAF_USDA=16.667
NC_035091.1	4833768	.	A	G	.	.	MAF_INRAE=9.167;MAF_USDA=6.557
NC_035091.1	4833773	.	G	C	.	.	MAF_INRAE=20.833;MAF_USDA=14.706
NC_035091.1	4833807	.	A	G	.	.	MAF_USDA=7.377
NC_035091.1	4833813	.	A	T	.	.	MAF_INRAE=9.167;MAF_USDA=6.557
NC_035091.1	4833819	.	T	G	.	.	MAF_INRAE=3.797;MAF_USDA=5.882
NC_035091.1	4833838	.	T	A	.	.	MAF_INRAE=17.089;MAF_USDA=21.176
NC_035091.1	4833846	.	C	T	.	.	MAF_INRAE=9.167;MAF_USDA=6.557
NC_035091.1	4833853	.	T	C	.	.	MAF_INRAE=17.5
NC_035091.1	4833864	.	A	T	.	.	MAF_INRAE=9.167;MAF_USDA=6.557
NC_035091.1	4833874	.	C	T	.	.	MAF_INRAE=3.797;MAF_USDA=9.836
NC_035091.1	4833912	.	G	A	.	.	MAF_INRAE=23.418;MAF_USDA=13.529
NC_035091.1	4833913	.	C	G	.	.	MAF_INRAE=9.167;MAF_USDA=6.557
NC_035091.1	4833918	.	T	C	.	.	MAF_INRAE=34.177;MAF_USDA=22.941
NC_035091.1	4833964	.	G	A	.	.	MAF_INRAE=3.797;MAF_USDA=4.706
NC_035091.1	4833976	.	G	A	.	.	MAF_INRAE=5.0;MAF_USDA=4.118
NC_035091.1	4833995	.	C	T	.	.	MAF_INRAE=3.797;MAF_USDA=4.706
NC_035091.1	4833996	.	C	T	.	.	MAF_INRAE=9.167;MAF_USDA=6.557
NC_035091.1	4833999	.	C	A	.	.	MAF_INRAE=9.167;MAF_USDA=6.557
NC_035091.1	4834016	.	G	A	.	.	MAF_INRAE=50.0;MAF_USDA=43.75
NC_035091.1	4834019	.	G	A	.	.	MAF_INRAE=9.167;MAF_USDA=7.377
NC_035091.1	4834021	.	G	T	.	.	MAF_USDA=4.098
NC_035091.1	4834023	.	T	C	.	.	MAF_INRAE=9.167;MAF_USDA=6.557
NC_035091.1	4834040	.	T	C	.	.	MAF_INRAE=9.167;MAF_USDA=6.557
NC_035091.1	4834068	.	G	A	.	.	MAF_USDA=4.918
NC_035091.1	4834116	.	T	A	.	.	MAF_INRAE=8.333;MAF_USDA=6.557
NC_035091.1	4834121	.	T	C	.	.	MAF_INRAE=36.709;MAF_USDA=22.941
NC_035091.1	4834135	.	G	A	.	.	MAF_INRAE=9.167
NC_035091.1	4834138	.	G	C	.	.	MAF_INRAE=9.167
NC_035091.1	4834146	.	G	T	.	.	MAF_INRAE=9.167;MAF_USDA=6.557
NC_035091.1	4834147	.	G	T	.	.	MAF_INRAE=9.167;MAF_USDA=6.557
NC_035091.1	4834245	.	A	T	.	.	MAF_INRAE=36.709;MAF_USDA=23.214
NC_035091.1	4834287	.	C	A	.	.	MAF_INRAE=9.167;MAF_USDA=6.557
NC_035091.1	4834292	.	T	G	.	.	MAF_INRAE=26.582;MAF_USDA=12.353
NC_035091.1	4834299	.	A	G	.	.	MAF_INRAE=9.167;MAF_USDA=6.557
NC_035091.1	4834327	.	G	T	.	.	MAF_USDA=41.667
NC_035091.1	4834362	.	G	C	.	.	MAF_INRAE=9.167;MAF_USDA=6.557
NC_035091.1	4834366	.	G	C	.	.	MAF_INRAE=26.582;MAF_USDA=12.941
NC_035091.1	4834385	.	T	G	.	.	MAF_INRAE=11.392;MAF_USDA=10.0
NC_035091.1	4834388	.	T	C	.	.	MAF_INRAE=9.167;MAF_USDA=6.557
NC_035091.1	4834393	.	A	G	.	.	MAF_INRAE=9.167;MAF_USDA=7.377
NC_035091.1	4834416	.	G	T	.	.	MAF_INRAE=3.797;MAF_USDA=2.083
NC_035091.1	4834429	.	A	C	.	.	MAF_USDA=2.083
NC_035091.1	4834446	.	A	G	.	.	MAF_INRAE=9.167;MAF_USDA=8.197
NC_035091.1	4834497	.	T	A	.	.	MAF_INRAE=47.468;MAF_USDA=47.647
NC_035091.1	4834553	.	T	A	.	.	MAF_INRAE=15.789;MAF_USDA=20.833
NC_035091.1	4834554	.	A	C	.	.	MAF_INRAE=21.667;MAF_USDA=26.471
NC_035091.1	4834574	.	C	A	.	.	MAF_INRAE=10.0;MAF_USDA=6.557
NC_035091.1	4834588	.	A	T	.	.	MAF_INRAE=12.658;MAF_USDA=21.176
NC_035091.1	4834626	.	G	T	.	.	MAF_INRAE=11.392;MAF_USDA=10.0
NC_035091.1	4834693	.	C	G	.	.	MAF_INRAE=3.797;MAF_USDA=8.824
NC_035091.1	4834710	.	T	A	.	.	MAF_USDA=1.639
NC_035091.1	4834715	.	T	C	.	.	MAF_USDA=1.639
NC_035091.1	4834737	.	A	C	.	.	MAF_INRAE=9.167;MAF_USDA=14.754
NC_035091.1	4834740	.	C	A	.	.	MAF_INRAE=9.167;MAF_USDA=18.852
NC_035091.1	4834744	.	T	G	.	.	MAF_INRAE=9.167;MAF_USDA=10.656
NC_035091.1	4834777	.	A	T	.	.	MAF_USDA=2.459
NC_035091.1	4834780	.	C	A	.	.	MAF_USDA=39.344
NC_035091.1	4834791	.	A	T	.	.	MAF_USDA=2.083
NC_035091.1	4834798	.	T	G	.	.	MAF_INRAE=15.0;MAF_USDA=22.917
NC_035091.1	4834821	.	C	T	.	.	MAF_USDA=6.25
NC_035091.1	4834836	.	T	A	.	.	MAF_USDA=4.098
NC_035091.1	4834838	.	A	C	.	.	MAF_INRAE=19.62;MAF_USDA=30.588
NC_035091.1	4834850	.	A	G	.	.	MAF_USDA=2.353
NC_035091.1	4834861	.	G	A	.	.	MAF_INRAE=19.62;MAF_USDA=23.529
NC_035091.1	4834867	.	A	T	.	.	MAF_INRAE=25.949;MAF_USDA=18.824
NC_035091.1	4834873	.	G	C	.	.	MAF_INRAE=13.291;MAF_USDA=18.824
NC_035091.1	4834874	.	G	A	.	.	MAF_INRAE=12.5;MAF_USDA=18.235
NC_035091.1	4834897	.	A	C	.	.	MAF_INRAE=9.494;MAF_USDA=3.333
NC_035091.1	4834904	.	G	A	.	.	MAF_INRAE=16.456;MAF_USDA=24.405
NC_035091.1	4834924	.	G	T	.	.	MAF_USDA=2.5
NC_035091.1	4834929	.	A	G	.	.	MAF_USDA=5.738
NC_035091.1	4834937	.	C	A	.	.	MAF_INRAE=23.418;MAF_USDA=26.471
NC_035091.1	4834971	.	A	G	.	.	MAF_INRAE=9.167;MAF_USDA=6.557
NC_035091.1	4834982	.	C	T	.	.	MAF_USDA=2.353
NC_035091.1	4835007	.	T	A	.	.	MAF_INRAE=44.304;MAF_USDA=32.353
NC_035091.1	4835039	.	C	A	.	.	MAF_INRAE=33.544;MAF_USDA=14.118
NC_035091.1	4835043	.	T	G	.	.	MAF_USDA=5.882
NC_035091.1	4835046	.	C	A	.	.	MAF_INRAE=37.342;MAF_USDA=15.294
NC_035091.1	4835059	.	A	G	.	.	MAF_INRAE=37.342;MAF_USDA=14.706
NC_035091.1	4835099	.	G	C	.	.	MAF_INRAE=29.747;MAF_USDA=14.881
NC_035091.1	4835105	.	A	G	.	.	MAF_INRAE=29.747;MAF_USDA=14.881
NC_035091.1	4835125	.	C	A	.	.	MAF_INRAE=3.797
NC_035091.1	4835178	.	G	A	.	.	MAF_USDA=3.279
NC_035091.1	4835180	.	G	T	.	.	MAF_INRAE=9.167;MAF_USDA=6.557
NC_035091.1	4835218	.	T	C	.	.	MAF_INRAE=9.167
NC_035091.1	4835255	.	G	A	.	.	MAF_INRAE=9.167;MAF_USDA=6.557
NC_035091.1	4835321	.	C	G	.	.	MAF_INRAE=5.0;MAF_USDA=3.529
NC_035091.1	4835352	.	C	G	.	.	MAF_INRAE=13.924;MAF_USDA=18.824
NC_035091.1	4835356	.	A	G	.	.	MAF_INRAE=6.667;MAF_USDA=14.118
NC_035091.1	4835371	.	G	A	.	.	MAF_INRAE=40.506;MAF_USDA=24.706
NC_035091.1	4835383	.	T	C	.	.	MAF_INRAE=41.139;MAF_USDA=30.0
NC_035091.1	4835400	.	G	T	.	.	MAF_INRAE=41.772;MAF_USDA=30.0
NC_035091.1	4835406	.	G	T	.	.	MAF_INRAE=41.772;MAF_USDA=32.941
NC_035091.1	4835417	.	G	A	.	.	MAF_USDA=4.098
NC_035091.1	4835420	.	G	A	.	.	MAF_INRAE=28.481;MAF_USDA=10.0
NC_035091.1	4835426	.	T	A	.	.	MAF_INRAE=42.405;MAF_USDA=29.412
NC_035091.1	4835437	.	C	A	.	.	MAF_INRAE=41.772;MAF_USDA=32.353
NC_035091.1	4835457	.	G	A	.	.	MAF_INRAE=41.139;MAF_USDA=28.824
NC_035091.1	4835461	.	A	G	.	.	MAF_INRAE=30.0;MAF_USDA=48.824
NC_035091.1	4835506	.	T	A	.	.	MAF_INRAE=41.139;MAF_USDA=30.0
NC_035091.1	4835522	.	G	C	.	.	MAF_INRAE=41.139;MAF_USDA=29.412
NC_035091.1	4835539	.	G	A	.	.	MAF_INRAE=9.167;MAF_USDA=6.557
NC_035091.1	4835573	.	A	G	.	.	MAF_INRAE=41.139;MAF_USDA=30.0
NC_035091.1	4835581	.	A	G	.	.	MAF_INRAE=41.139;MAF_USDA=30.0
NC_035091.1	4835598	.	A	T	.	.	MAF_INRAE=5.696;MAF_USDA=2.459
NC_035091.1	4835599	.	G	T	.	.	MAF_USDA=5.882
NC_035091.1	4835607	.	A	T	.	.	MAF_INRAE=3.333;MAF_USDA=7.059
NC_035091.1	4835617	.	T	G	.	.	MAF_INRAE=3.797
NC_035091.1	4835633	.	G	A	.	.	MAF_USDA=4.098
NC_035091.1	4835638	.	G	A	.	.	MAF_USDA=3.279
NC_035091.1	4835650	.	T	G	.	.	MAF_USDA=3.279
NC_035091.1	4835658	.	G	A	.	.	MAF_USDA=3.279
NC_035091.1	4835686	.	G	C	.	.	MAF_INRAE=34.177;MAF_USDA=29.412
NC_035091.1	4835701	.	G	A	.	.	MAF_INRAE=9.167;MAF_USDA=6.557
NC_035091.1	4835735	.	A	G	.	.	MAF_INRAE=34.81;MAF_USDA=24.118
NC_035091.1	4835739	.	G	T	.	.	MAF_INRAE=32.5;MAF_USDA=24.118
NC_035091.1	4835749	.	T	C	.	.	MAF_USDA=27.059
NC_035091.1	4835798	.	G	T	.	.	MAF_INRAE=3.797
NC_035091.1	4835802	.	T	G	.	.	MAF_INRAE=3.333
NC_035091.1	4835827	.	C	T	.	.	MAF_USDA=4.918
NC_035091.1	4835845	.	C	A	.	.	MAF_USDA=2.459
NC_035091.1	4835877	.	A	C	.	.	MAF_USDA=3.279
NC_035091.1	4835924	.	G	T	.	.	MAF_INRAE=7.595;MAF_USDA=10.588
NC_035091.1	4835926	.	A	T	.	.	MAF_INRAE=25.0;MAF_USDA=10.0
NC_035091.1	4836018	.	G	C	.	.	MAF_USDA=5.738
NC_035091.1	4836043	.	C	A	.	.	MAF_USDA=5.738
NC_035091.1	4836111	.	G	A	.	.	MAF_USDA=5.738
NC_035091.1	4836139	.	G	A	.	.	MAF_INRAE=18.333
NC_035091.1	4836176	.	G	T	.	.	MAF_INRAE=9.167;MAF_USDA=6.557
NC_035091.1	4836181	.	C	A	.	.	MAF_USDA=3.279
NC_035091.1	4836196	.	A	C	.	.	MAF_INRAE=6.962;MAF_USDA=10.588
NC_035091.1	4836214	.	T	A	.	.	MAF_INRAE=34.177;MAF_USDA=28.235
NC_035091.1	4836254	.	C	T	.	.	MAF_INRAE=3.797;MAF_USDA=1.639
NC_035091.1	4836267	.	G	A	.	.	MAF_INRAE=25.949;MAF_USDA=10.0
NC_035091.1	4836384	.	C	T	.	.	MAF_INRAE=26.582;MAF_USDA=8.824
NC_035091.1	4836425	.	G	T	.	.	MAF_USDA=3.279
NC_035091.1	4836429	.	C	T	.	.	MAF_USDA=5.738
NC_035091.1	4836485	.	G	C	.	.	MAF_USDA=2.459
NC_035091.1	4836508	.	C	A	.	.	MAF_INRAE=9.494;MAF_USDA=3.279
NC_035091.1	4836614	.	T	G	.	.	MAF_INRAE=3.333;MAF_USDA=4.118
NC_035091.1	4836627	.	A	G	.	.	MAF_USDA=4.918
NC_035091.1	4836645	.	C	A	.	.	MAF_USDA=5.738
NC_035091.1	4836647	.	A	T	.	.	MAF_INRAE=9.494;MAF_USDA=2.459
NC_035091.1	4836670	.	A	C	.	.	MAF_USDA=5.738
NC_035091.1	4836672	.	C	T	.	.	MAF_USDA=9.836
NC_035091.1	4836680	.	C	A	.	.	MAF_INRAE=11.392;MAF_USDA=10.0
NC_035091.1	4836700	.	C	A	.	.	MAF_USDA=5.738
NC_035091.1	4836738	.	T	G	.	.	MAF_USDA=9.016
NC_035091.1	4837122	.	A	T	.	.	MAF_USDA=10.417
NC_035091.1	4837617	.	A	G	.	.	MAF_USDA=41.667
NC_035091.1	4837733	.	A	G	.	.	MAF_USDA=5.738
NC_035091.1	4837750	.	T	C	.	.	MAF_INRAE=5.263
NC_035091.1	4837767	.	G	A	.	.	MAF_INRAE=31.579;MAF_USDA=5.738
NC_035091.1	4837788	.	T	C	.	.	MAF_USDA=4.098
NC_035091.1	4837805	.	A	C	.	.	MAF_USDA=4.918
NC_035091.1	4837825	.	T	G	.	.	MAF_USDA=6.557
NC_035091.1	4837881	.	G	A	.	.	MAF_INRAE=20.833;MAF_USDA=20.833
NC_035091.1	4837902	.	A	G	.	.	MAF_USDA=2.459
NC_035091.1	4838038	.	G	A	.	.	MAF_USDA=4.918
NC_035091.1	4838044	.	T	C	.	.	MAF_INRAE=36.842;MAF_USDA=24.118
NC_035091.1	4838079	.	A	T	.	.	MAF_INRAE=19.167;MAF_USDA=6.471
NC_035091.1	4838088	.	A	C	.	.	MAF_USDA=6.557
NC_035091.1	4838095	.	G	A	.	.	MAF_USDA=2.353
NC_035091.1	4838128	.	A	C	.	.	MAF_USDA=7.377
NC_035091.1	4838132	.	T	G	.	.	MAF_USDA=1.639
NC_035091.1	4838135	.	A	T	.	.	MAF_INRAE=2.632
NC_035091.1	4838153	.	C	A	.	.	MAF_USDA=3.279
NC_035091.1	4838160	.	A	G	.	.	MAF_USDA=4.098
NC_035091.1	4838180	.	T	A	.	.	MAF_USDA=18.75
NC_035091.1	4838186	.	G	T	.	.	MAF_USDA=12.5
NC_035091.1	4838271	.	T	G	.	.	MAF_USDA=1.667
NC_035091.1	4838273	.	A	C	.	.	MAF_USDA=4.762
NC_035091.1	4839368	.	G	A	.	.	MAF_USDA=2.083
NC_035091.1	4839390	.	A	T	.	.	MAF_USDA=14.583
NC_035091.1	4839397	.	T	A	.	.	MAF_USDA=3.279
NC_035091.1	4839523	.	C	A	.	.	MAF_USDA=10.417
NC_035091.1	4839539	.	C	A	.	.	MAF_USDA=6.25
NC_035091.1	4839567	.	T	C	.	.	MAF_INRAE=9.167;MAF_USDA=11.176
NC_035091.1	4839576	.	T	A	.	.	MAF_USDA=16.667
NC_035091.1	4839641	.	G	A	.	.	MAF_INRAE=29.747;MAF_USDA=48.824
NC_035091.1	4839648	.	T	C	.	.	MAF_USDA=13.529
NC_035091.1	4839649	.	A	T	.	.	MAF_INRAE=18.354;MAF_USDA=8.235
NC_035091.1	4839671	.	G	T	.	.	MAF_USDA=2.459
NC_035091.1	4839688	.	A	C	.	.	MAF_INRAE=29.114;MAF_USDA=43.529
NC_035091.1	4839692	.	G	A	.	.	MAF_USDA=12.5
NC_035091.1	4839698	.	T	C	.	.	MAF_USDA=3.279
NC_035091.1	4839700	.	C	A	.	.	MAF_INRAE=29.114;MAF_USDA=43.529
NC_035091.1	4839720	.	G	A	.	.	MAF_USDA=15.882
NC_035091.1	4839736	.	A	G	.	.	MAF_INRAE=20.253;MAF_USDA=20.0
NC_035091.1	4839739	.	G	T	.	.	MAF_INRAE=2.5;MAF_USDA=18.75
NC_035091.1	4839757	.	G	T	.	.	MAF_USDA=8.197
NC_035091.1	4839865	.	G	A	.	.	MAF_INRAE=28.481;MAF_USDA=31.765
NC_035091.1	4839889	.	A	C	.	.	MAF_USDA=1.639
NC_035091.1	4839896	.	C	T	.	.	MAF_USDA=4.098
NC_035091.1	4839912	.	T	G	.	.	MAF_INRAE=11.667
NC_035091.1	4839914	.	T	A	.	.	MAF_INRAE=11.667;MAF_USDA=35.417
NC_035091.1	4839960	.	A	G	.	.	MAF_INRAE=22.785;MAF_USDA=21.176
NC_035091.1	4839983	.	G	A	.	.	MAF_INRAE=37.342
NC_035091.1	4840061	.	A	T	.	.	MAF_INRAE=41.139;MAF_USDA=34.706
NC_035091.1	4840063	.	T	C	.	.	MAF_USDA=7.377
NC_035091.1	4840086	.	G	A	.	.	MAF_INRAE=33.333;MAF_USDA=46.721
NC_035091.1	4840132	.	C	T	.	.	MAF_USDA=4.098
NC_035091.1	4840141	.	C	T	.	.	MAF_INRAE=5.696;MAF_USDA=3.529
NC_035091.1	4840150	.	C	A	.	.	MAF_INRAE=29.747;MAF_USDA=34.706
NC_035091.1	4840157	.	G	T	.	.	MAF_INRAE=29.747;MAF_USDA=35.882
NC_035091.1	4840158	.	G	T	.	.	MAF_INRAE=22.5;MAF_USDA=35.882
NC_035091.1	4840167	.	G	A	.	.	MAF_INRAE=11.392;MAF_USDA=25.882
NC_035091.1	4840200	.	C	A	.	.	MAF_INRAE=3.797
NC_035091.1	4840237	.	A	G	.	.	MAF_USDA=3.279
NC_035091.1	4840239	.	C	T	.	.	MAF_INRAE=9.494;MAF_USDA=2.459
NC_035091.1	4840270	.	C	A	.	.	MAF_INRAE=9.494;MAF_USDA=18.235
NC_035091.1	4840300	.	A	T	.	.	MAF_INRAE=5.263;MAF_USDA=14.706
NC_035091.1	4840407	.	C	G	.	.	MAF_USDA=16.393
NC_035091.1	4840423	.	G	A	.	.	MAF_INRAE=32.278;MAF_USDA=30.588
NC_035091.1	4840431	.	A	G	.	.	MAF_INRAE=32.278;MAF_USDA=43.75
NC_035091.1	4840457	.	T	A	.	.	MAF_USDA=2.083
NC_035091.1	4840485	.	T	A	.	.	MAF_USDA=16.667
NC_035091.1	4840539	.	C	A	.	.	MAF_USDA=4.918
NC_035091.1	4840592	.	A	C	.	.	MAF_INRAE=2.5;MAF_USDA=1.765
NC_035091.1	4840641	.	C	A	.	.	MAF_INRAE=31.646;MAF_USDA=14.706
NC_035091.1	4840650	.	G	A	.	.	MAF_INRAE=9.494;MAF_USDA=38.235
NC_035091.1	4840705	.	C	T	.	.	MAF_INRAE=3.797
NC_035091.1	4840765	.	T	C	.	.	MAF_INRAE=20.253;MAF_USDA=4.918
NC_035091.1	4840772	.	T	G	.	.	MAF_USDA=3.279
NC_035091.1	4840782	.	C	A	.	.	MAF_USDA=2.459
NC_035091.1	4840799	.	A	T	.	.	MAF_INRAE=15.789;MAF_USDA=4.098
NC_035091.1	4840823	.	A	G	.	.	MAF_INRAE=9.494;MAF_USDA=4.118
NC_035091.1	4840841	.	G	A	.	.	MAF_INRAE=1.667;MAF_USDA=6.471
NC_035091.1	4840887	.	C	T	.	.	MAF_INRAE=9.167;MAF_USDA=7.143
NC_035091.1	4840888	.	G	A	.	.	MAF_USDA=4.167
NC_035091.1	4840900	.	G	A	.	.	MAF_INRAE=48.734;MAF_USDA=19.048
NC_035091.1	4840940	.	C	A	.	.	MAF_USDA=3.279
NC_035091.1	4840951	.	G	T	.	.	MAF_USDA=2.459
NC_035091.1	4840954	.	C	T	.	.	MAF_INRAE=10.0;MAF_USDA=25.294
NC_035091.1	4840958	.	A	G	.	.	MAF_INRAE=4.167;MAF_USDA=2.459
NC_035091.1	4840960	.	A	C	.	.	MAF_INRAE=4.167;MAF_USDA=2.459
NC_035091.1	4840961	.	T	A	.	.	MAF_INRAE=4.167;MAF_USDA=2.459
NC_035091.1	4840972	.	C	A	.	.	MAF_INRAE=10.0;MAF_USDA=24.118
NC_035091.1	4841000	.	C	A	.	.	MAF_INRAE=22.785;MAF_USDA=32.353
NC_035091.1	4841002	.	T	A	.	.	MAF_INRAE=16.667;MAF_USDA=32.353
NC_035091.1	4841017	.	A	T	.	.	MAF_USDA=1.639
NC_035091.1	4841023	.	T	C	.	.	MAF_USDA=3.279
NC_035091.1	4841029	.	T	C	.	.	MAF_USDA=50.0
NC_035091.1	4841042	.	G	A	.	.	MAF_USDA=16.667
NC_035091.1	4841051	.	G	C	.	.	MAF_INRAE=30.38;MAF_USDA=45.833
NC_035091.1	4841062	.	A	G	.	.	MAF_USDA=2.459
NC_035091.1	4841070	.	A	T	.	.	MAF_INRAE=15.789
NC_035091.1	4841074	.	C	A	.	.	MAF_USDA=3.279
NC_035091.1	4841122	.	T	C	.	.	MAF_INRAE=31.013;MAF_USDA=15.294
NC_035091.1	4841235	.	T	A	.	.	MAF_INRAE=22.785;MAF_USDA=43.75
NC_035091.1	4841244	.	C	A	.	.	MAF_INRAE=3.797;MAF_USDA=2.083
NC_035091.1	4841285	.	C	T	.	.	MAF_USDA=3.279
NC_035091.1	4841313	.	C	T	.	.	MAF_INRAE=20.253;MAF_USDA=1.765
NC_035091.1	4841332	.	A	T	.	.	MAF_USDA=3.279
NC_035091.1	4841340	.	C	A	.	.	MAF_INRAE=22.785;MAF_USDA=41.765
NC_035091.1	4841341	.	C	A	.	.	MAF_USDA=4.918
NC_035091.1	4841534	.	G	T	.	.	MAF_USDA=3.279
NC_035091.1	4841578	.	T	C	.	.	MAF_INRAE=22.785;MAF_USDA=40.588
NC_035091.1	4841593	.	A	G	.	.	MAF_INRAE=5.696;MAF_USDA=3.529
NC_035091.1	4841634	.	G	T	.	.	MAF_INRAE=19.62;MAF_USDA=31.765
NC_035091.1	4841660	.	A	G	.	.	MAF_INRAE=10.127;MAF_USDA=6.471
NC_035091.1	4841668	.	A	T	.	.	MAF_INRAE=5.696;MAF_USDA=5.882
NC_035091.1	4841680	.	A	C	.	.	MAF_INRAE=18.987;MAF_USDA=33.529
NC_035091.1	4841719	.	G	A	.	.	MAF_INRAE=19.62;MAF_USDA=34.706
NC_035091.1	4841745	.	C	A	.	.	MAF_INRAE=2.5;MAF_USDA=7.059
NC_035091.1	4841753	.	G	A	.	.	MAF_INRAE=18.987;MAF_USDA=33.529
NC_035091.1	4841818	.	C	T	.	.	MAF_USDA=2.459
NC_035091.1	4841958	.	A	G	.	.	MAF_USDA=6.25
NC_035091.1	4841967	.	A	C	.	.	MAF_USDA=4.167
NC_035091.1	4841968	.	A	T	.	.	MAF_INRAE=14.557;MAF_USDA=39.583
NC_035091.1	4841996	.	G	A	.	.	MAF_USDA=6.25
NC_035091.1	4842091	.	G	A	.	.	MAF_INRAE=36.842;MAF_USDA=38.415
NC_035091.1	4842151	.	C	T	.	.	MAF_INRAE=41.139;MAF_USDA=39.881
NC_035091.1	4842204	.	T	C	.	.	MAF_INRAE=24.051;MAF_USDA=4.706
NC_035091.1	4842249	.	T	C	.	.	MAF_INRAE=49.367;MAF_USDA=38.235
NC_035091.1	4842255	.	G	T	.	.	MAF_USDA=1.667
NC_035091.1	4842273	.	T	G	.	.	MAF_INRAE=18.987;MAF_USDA=34.337
NC_035091.1	4842299	.	A	T	.	.	MAF_INRAE=13.333
NC_035091.1	4842316	.	C	T	.	.	MAF_INRAE=24.051;MAF_USDA=6.557
NC_035091.1	4842327	.	C	T	.	.	MAF_USDA=2.459
NC_035091.1	4842329	.	G	T	.	.	MAF_INRAE=36.842;MAF_USDA=49.412
NC_035091.1	4842332	.	C	A	.	.	MAF_USDA=48.824
NC_035091.1	4842336	.	T	A	.	.	MAF_USDA=1.639
NC_035091.1	4842358	.	A	C	.	.	MAF_INRAE=24.051;MAF_USDA=4.167
NC_035091.1	4842479	.	T	G	.	.	MAF_USDA=12.5
NC_035091.1	4842485	.	T	C	.	.	MAF_USDA=12.5
NC_035091.1	4842496	.	A	G	.	.	MAF_USDA=37.705
NC_035091.1	4842500	.	A	G	.	.	MAF_USDA=4.918
NC_035091.1	4842502	.	T	C	.	.	MAF_USDA=2.459
NC_035091.1	4842503	.	T	A	.	.	MAF_USDA=7.377
NC_035091.1	4842519	.	C	T	.	.	MAF_INRAE=34.211;MAF_USDA=31.765
NC_035091.1	4842531	.	C	T	.	.	MAF_INRAE=36.842;MAF_USDA=32.353
NC_035091.1	4842534	.	C	T	.	.	MAF_INRAE=42.105;MAF_USDA=49.412
NC_035091.1	4842539	.	C	T	.	.	MAF_INRAE=36.842;MAF_USDA=37.059
NC_035091.1	4842553	.	C	T	.	.	MAF_USDA=2.459
NC_035091.1	4842554	.	C	A	.	.	MAF_INRAE=2.5;MAF_USDA=12.941
NC_035091.1	4842563	.	A	G	.	.	MAF_USDA=1.639
NC_035091.1	4842570	.	A	T	.	.	MAF_INRAE=45.57;MAF_USDA=41.176
NC_035091.1	4842591	.	A	G	.	.	MAF_INRAE=26.667
NC_035091.1	4842596	.	A	C	.	.	MAF_INRAE=3.797;MAF_USDA=4.167
NC_035091.1	4842607	.	A	G	.	.	MAF_INRAE=19.62;MAF_USDA=28.235
NC_035091.1	4842608	.	G	T	.	.	MAF_INRAE=30.0;MAF_USDA=38.824
NC_035091.1	4842622	.	G	A	.	.	MAF_INRAE=27.848;MAF_USDA=37.647
NC_035091.1	4842626	.	A	T	.	.	MAF_INRAE=30.0;MAF_USDA=37.647
NC_035091.1	4842630	.	G	A	.	.	MAF_INRAE=30.0;MAF_USDA=37.647
NC_035091.1	4842631	.	C	T	.	.	MAF_INRAE=5.0;MAF_USDA=14.706
NC_035091.1	4842632	.	G	A	.	.	MAF_INRAE=30.0;MAF_USDA=38.235
NC_035091.1	4842642	.	A	G	.	.	MAF_USDA=4.118
NC_035091.1	4842656	.	G	A	.	.	MAF_INRAE=27.848;MAF_USDA=35.882
NC_035091.1	4842671	.	T	C	.	.	MAF_INRAE=28.481;MAF_USDA=41.176
NC_035091.1	4842714	.	G	A	.	.	MAF_USDA=12.5
NC_035091.1	4842781	.	T	C	.	.	MAF_INRAE=5.0;MAF_USDA=12.353
NC_035091.1	4842817	.	C	A	.	.	MAF_USDA=44.706
NC_035091.1	4842827	.	G	A	.	.	MAF_USDA=10.0
NC_035091.1	4842873	.	G	T	.	.	MAF_USDA=14.583
NC_035091.1	4842874	.	G	C	.	.	MAF_USDA=12.5
NC_035091.1	4842875	.	A	T	.	.	MAF_USDA=12.5
NC_035091.1	4842879	.	G	A	.	.	MAF_USDA=16.667
NC_035091.1	4842923	.	T	A	.	.	MAF_USDA=41.765
NC_035091.1	4842932	.	C	T	.	.	MAF_USDA=2.459
NC_035091.1	4843066	.	G	A	.	.	MAF_INRAE=22.785;MAF_USDA=26.471
NC_035091.1	4843093	.	A	C	.	.	MAF_INRAE=26.316;MAF_USDA=42.353
NC_035091.1	4843095	.	G	A	.	.	MAF_USDA=11.475
NC_035091.1	4843105	.	C	A	.	.	MAF_USDA=18.75
NC_035091.1	4843137	.	G	A	.	.	MAF_INRAE=8.861;MAF_USDA=14.118
NC_035091.1	4843147	.	A	C	.	.	MAF_INRAE=6.329;MAF_USDA=2.459
NC_035091.1	4843172	.	T	C	.	.	MAF_INRAE=25.316;MAF_USDA=7.377
NC_035091.1	4843199	.	G	T	.	.	MAF_INRAE=3.333;MAF_USDA=2.083
NC_035091.1	4843202	.	C	A	.	.	MAF_USDA=30.952
NC_035091.1	4843209	.	A	G	.	.	MAF_USDA=12.5
NC_035091.1	4843215	.	T	A	.	.	MAF_USDA=10.417
NC_035091.1	4843218	.	A	C	.	.	MAF_USDA=12.5
NC_035091.1	4843228	.	C	T	.	.	MAF_USDA=10.417
NC_035091.1	4843239	.	A	G	.	.	MAF_USDA=14.583
NC_035091.1	4843274	.	C	T	.	.	MAF_INRAE=1.667;MAF_USDA=20.833
NC_035091.1	4843275	.	G	A	.	.	MAF_USDA=8.197
NC_035091.1	4843286	.	A	T	.	.	MAF_INRAE=26.316;MAF_USDA=37.647
NC_035091.1	4843288	.	C	T	.	.	MAF_USDA=38.824
NC_035091.1	4843302	.	G	A	.	.	MAF_INRAE=15.789;MAF_USDA=8.197
NC_035091.1	4843322	.	T	C	.	.	MAF_INRAE=15.789
NC_035091.1	4843324	.	A	G	.	.	MAF_USDA=6.557
NC_035091.1	4843357	.	A	G	.	.	MAF_INRAE=8.228;MAF_USDA=15.882
NC_035091.1	4843374	.	T	C	.	.	MAF_USDA=2.459
NC_035091.1	4843382	.	G	A	.	.	MAF_INRAE=10.127;MAF_USDA=10.0
NC_035091.1	4843434	.	T	C	.	.	MAF_INRAE=31.646;MAF_USDA=42.353
NC_035091.1	4843447	.	A	G	.	.	MAF_INRAE=26.582;MAF_USDA=40.0
NC_035091.1	4843474	.	G	C	.	.	MAF_INRAE=26.316;MAF_USDA=33.333
NC_035091.1	4843478	.	C	G	.	.	MAF_USDA=3.279
NC_035091.1	4843512	.	A	G	.	.	MAF_USDA=4.918
NC_035091.1	4843538	.	C	A	.	.	MAF_INRAE=32.278;MAF_USDA=42.353
NC_035091.1	4843553	.	A	T	.	.	MAF_INRAE=32.278;MAF_USDA=42.353
NC_035091.1	4843560	.	A	G	.	.	MAF_INRAE=24.684;MAF_USDA=6.557
NC_035091.1	4843567	.	C	T	.	.	MAF_INRAE=24.684;MAF_USDA=6.557
NC_035091.1	4843594	.	C	A	.	.	MAF_INRAE=32.278;MAF_USDA=43.529
NC_035091.1	4843595	.	T	A	.	.	MAF_INRAE=34.167;MAF_USDA=42.941
NC_035091.1	4843614	.	G	A	.	.	MAF_INRAE=31.646;MAF_USDA=46.721
NC_035091.1	4843617	.	G	A	.	.	MAF_INRAE=43.671;MAF_USDA=42.623
NC_035091.1	4843618	.	G	A	.	.	MAF_INRAE=39.167;MAF_USDA=43.443
NC_035091.1	4843620	.	G	A	.	.	MAF_INRAE=23.418;MAF_USDA=26.23
NC_035091.1	4843638	.	G	T	.	.	MAF_INRAE=9.167
NC_035091.1	4843684	.	T	C	.	.	MAF_USDA=2.459
NC_035091.1	4843705	.	C	T	.	.	MAF_INRAE=31.646;MAF_USDA=44.118
NC_035091.1	4843708	.	C	T	.	.	MAF_INRAE=33.333;MAF_USDA=35.417
NC_035091.1	4843718	.	A	T	.	.	MAF_INRAE=31.646;MAF_USDA=44.118
NC_035091.1	4843722	.	C	T	.	.	MAF_INRAE=33.333;MAF_USDA=44.706
NC_035091.1	4843742	.	G	A	.	.	MAF_INRAE=31.646;MAF_USDA=42.857
NC_035091.1	4843743	.	C	A	.	.	MAF_INRAE=33.333;MAF_USDA=43.452
NC_035091.1	4843751	.	G	T	.	.	MAF_INRAE=10.0;MAF_USDA=8.333
NC_035091.1	4843759	.	C	T	.	.	MAF_USDA=2.459
NC_035091.1	4843855	.	C	A	.	.	MAF_INRAE=32.278;MAF_USDA=44.706
NC_035091.1	4843869	.	G	C	.	.	MAF_INRAE=32.278;MAF_USDA=45.294
NC_035091.1	4843872	.	C	G	.	.	MAF_USDA=3.279
NC_035091.1	4843884	.	T	G	.	.	MAF_USDA=10.0
NC_035091.1	4843917	.	C	T	.	.	MAF_USDA=2.459
NC_035091.1	4843918	.	G	A	.	.	MAF_INRAE=22.785;MAF_USDA=26.471
NC_035091.1	4843933	.	G	T	.	.	MAF_INRAE=5.696;MAF_USDA=2.459
NC_035091.1	4843943	.	C	A	.	.	MAF_INRAE=5.696;MAF_USDA=1.639
NC_035091.1	4843944	.	A	G	.	.	MAF_INRAE=4.167;MAF_USDA=1.639
NC_035091.1	4843946	.	G	T	.	.	MAF_INRAE=10.127;MAF_USDA=5.882
NC_035091.1	4843966	.	G	A	.	.	MAF_INRAE=32.278;MAF_USDA=44.706
NC_035091.1	4843997	.	A	G	.	.	MAF_INRAE=32.278;MAF_USDA=44.706
NC_035091.1	4844018	.	T	C	.	.	MAF_INRAE=32.278;MAF_USDA=44.706
NC_035091.1	4844019	.	G	A	.	.	MAF_INRAE=5.0;MAF_USDA=8.235
NC_035091.1	4844020	.	G	A	.	.	MAF_INRAE=5.0;MAF_USDA=8.235
NC_035091.1	4844025	.	G	A	.	.	MAF_USDA=3.279
NC_035091.1	4844030	.	G	C	.	.	MAF_INRAE=5.0;MAF_USDA=10.0
NC_035091.1	4844036	.	T	G	.	.	MAF_INRAE=24.051;MAF_USDA=7.377
NC_035091.1	4844064	.	G	A	.	.	MAF_INRAE=5.0;MAF_USDA=6.471
NC_035091.1	4844095	.	A	T	.	.	MAF_USDA=3.279
NC_035091.1	4844126	.	A	T	.	.	MAF_INRAE=31.646;MAF_USDA=44.706
NC_035091.1	4844214	.	C	T	.	.	MAF_INRAE=32.278;MAF_USDA=42.353
NC_035091.1	4844235	.	T	C	.	.	MAF_INRAE=43.038;MAF_USDA=47.647
NC_035091.1	4844236	.	G	A	.	.	MAF_USDA=10.0
NC_035091.1	4844240	.	A	C	.	.	MAF_INRAE=24.051;MAF_USDA=7.377
NC_035091.1	4844279	.	C	A	.	.	MAF_INRAE=24.051;MAF_USDA=5.738
NC_035091.1	4844345	.	A	T	.	.	MAF_INRAE=5.0;MAF_USDA=12.353
NC_035091.1	4844356	.	T	C	.	.	MAF_INRAE=22.785;MAF_USDA=4.918
NC_035091.1	4844361	.	C	A	.	.	MAF_USDA=2.459
NC_035091.1	4844378	.	C	T	.	.	MAF_INRAE=31.646;MAF_USDA=43.529
NC_035091.1	4844380	.	G	T	.	.	MAF_INRAE=5.0;MAF_USDA=12.353
NC_035091.1	4844383	.	G	A	.	.	MAF_INRAE=24.051;MAF_USDA=6.557
NC_035091.1	4844392	.	C	T	.	.	MAF_INRAE=4.167
NC_035091.1	4844395	.	T	C	.	.	MAF_INRAE=26.667;MAF_USDA=6.557
NC_035091.1	4844437	.	A	T	.	.	MAF_INRAE=28.333;MAF_USDA=7.377
NC_035091.1	4844439	.	T	C	.	.	MAF_INRAE=30.0;MAF_USDA=42.353
NC_035091.1	4844452	.	C	T	.	.	MAF_USDA=38.69
NC_035091.1	4844461	.	A	C	.	.	MAF_INRAE=30.0;MAF_USDA=44.118
NC_035091.1	4844466	.	T	A	.	.	MAF_USDA=44.118
NC_035091.1	4844469	.	C	T	.	.	MAF_INRAE=30.0;MAF_USDA=44.118
NC_035091.1	4844482	.	G	A	.	.	MAF_INRAE=21.667;MAF_USDA=27.059
NC_035091.1	4844494	.	G	T	.	.	MAF_USDA=2.459
NC_035091.1	4844513	.	T	A	.	.	MAF_INRAE=29.114;MAF_USDA=44.118
NC_035091.1	4844600	.	C	A	.	.	MAF_INRAE=9.167
NC_035091.1	4844610	.	C	A	.	.	MAF_INRAE=9.167;MAF_USDA=9.016
NC_035091.1	4844628	.	C	A	.	.	MAF_INRAE=4.167;MAF_USDA=8.333
NC_035091.1	4844635	.	G	T	.	.	MAF_USDA=3.279
NC_035091.1	4844636	.	G	A	.	.	MAF_USDA=3.279
NC_035091.1	4844658	.	A	G	.	.	MAF_USDA=3.279
NC_035091.1	4844704	.	A	C	.	.	MAF_USDA=48.361
NC_035091.1	4844705	.	G	A	.	.	MAF_USDA=45.082
NC_035091.1	4844785	.	T	C	.	.	MAF_INRAE=15.789
NC_035091.1	4844802	.	A	T	.	.	MAF_INRAE=32.278;MAF_USDA=45.294
NC_035091.1	4844819	.	G	T	.	.	MAF_USDA=16.667
NC_035091.1	4844829	.	C	T	.	.	MAF_INRAE=15.789
NC_035091.1	4844843	.	A	G	.	.	MAF_INRAE=31.013;MAF_USDA=44.706
NC_035091.1	4844846	.	G	T	.	.	MAF_INRAE=1.667;MAF_USDA=6.471
NC_035091.1	4844856	.	A	T	.	.	MAF_INRAE=31.013;MAF_USDA=44.706
NC_035091.1	4844879	.	T	G	.	.	MAF_INRAE=24.051;MAF_USDA=7.377
NC_035091.1	4844895	.	A	T	.	.	MAF_INRAE=10.127;MAF_USDA=5.882
NC_035091.1	4844920	.	T	C	.	.	MAF_INRAE=26.316;MAF_USDA=44.118
NC_035091.1	4844952	.	A	C	.	.	MAF_USDA=50.0
NC_035091.1	4844999	.	T	G	.	.	MAF_USDA=42.941
NC_035091.1	4845048	.	A	G	.	.	MAF_USDA=9.016
NC_035091.1	4845056	.	G	A	.	.	MAF_USDA=3.279
NC_035091.1	4845062	.	T	A	.	.	MAF_USDA=6.557
NC_035091.1	4845132	.	G	A	.	.	MAF_USDA=1.639
NC_035091.1	4845138	.	T	A	.	.	MAF_USDA=10.656
NC_035091.1	4845176	.	A	T	.	.	MAF_USDA=9.167
NC_035091.1	4845178	.	T	A	.	.	MAF_USDA=20.588
NC_035091.1	4845192	.	CGGGA	CGGGC	.	.	MAF_USDA=31.25
NC_035091.1	4845226	.	A	C	.	.	MAF_USDA=42.353
NC_035091.1	4845238	.	A	T	.	.	MAF_USDA=44.118
NC_035091.1	4845253	.	G	T	.	.	MAF_USDA=41.765
NC_035091.1	4845281	.	G	A	.	.	MAF_USDA=37.5
NC_035091.1	4845288	.	G	A	.	.	MAF_INRAE=42.105;MAF_USDA=50.0
NC_035091.1	4845289	.	A	C	.	.	MAF_USDA=44.118
NC_035091.1	4845299	.	A	G	.	.	MAF_USDA=42.941
NC_035091.1	4845307	.	G	A	.	.	MAF_INRAE=15.789
NC_035091.1	4845336	.	A	T	.	.	MAF_INRAE=26.316;MAF_USDA=35.417
NC_035091.1	4845337	.	A	T	.	.	MAF_USDA=35.417
NC_035091.1	4845373	.	G	T	.	.	MAF_INRAE=26.316;MAF_USDA=42.353
NC_035091.1	4845414	.	T	G	.	.	MAF_INRAE=32.278;MAF_USDA=44.706
NC_035091.1	4845415	.	A	G	.	.	MAF_INRAE=34.167;MAF_USDA=44.118
NC_035091.1	4845429	.	G	A	.	.	MAF_INRAE=20.253;MAF_USDA=25.294
NC_035091.1	4845445	.	G	A	.	.	MAF_INRAE=15.789
NC_035091.1	4845452	.	G	A	.	.	MAF_INRAE=31.646;MAF_USDA=44.118
NC_035091.1	4845458	.	G	T	.	.	MAF_INRAE=8.861;MAF_USDA=15.882
NC_035091.1	4845459	.	G	T	.	.	MAF_USDA=4.918
NC_035091.1	4845470	.	T	C	.	.	MAF_USDA=2.459
NC_035091.1	4845471	.	A	G	.	.	MAF_INRAE=26.316;MAF_USDA=43.529
NC_035091.1	4845472	.	A	C	.	.	MAF_USDA=43.529
NC_035091.1	4845536	.	C	A	.	.	MAF_USDA=4.167
NC_035091.1	4845576	.	T	A	.	.	MAF_INRAE=20.253
NC_035091.1	4845595	.	T	G	.	.	MAF_USDA=16.667
NC_035091.1	4845617	.	G	A	.	.	MAF_INRAE=5.0;MAF_USDA=11.765
NC_035091.1	4845636	.	A	C	.	.	MAF_INRAE=1.667
NC_035091.1	4845638	.	T	G	.	.	MAF_INRAE=9.167;MAF_USDA=10.656
NC_035091.1	4845639	.	G	A	.	.	MAF_INRAE=24.684;MAF_USDA=7.377
NC_035091.1	4845650	.	A	C	.	.	MAF_INRAE=23.418;MAF_USDA=26.471
NC_035091.1	4845658	.	G	T	.	.	MAF_INRAE=10.127;MAF_USDA=5.882
NC_035091.1	4845679	.	A	T	.	.	MAF_INRAE=23.418;MAF_USDA=26.471
NC_035091.1	4845691	.	G	A	.	.	MAF_INRAE=5.696;MAF_USDA=5.294
NC_035091.1	4845725	.	C	T	.	.	MAF_USDA=4.706
NC_035091.1	4845851	.	T	A	.	.	MAF_INRAE=24.051;MAF_USDA=34.756
NC_035091.1	4845857	.	A	C	.	.	MAF_USDA=1.695
NC_035091.1	4845867	.	C	T	.	.	MAF_INRAE=8.861;MAF_USDA=18.902
NC_035091.1	4845872	.	G	A	.	.	MAF_INRAE=14.557;MAF_USDA=20.732
NC_035091.1	4845898	.	A	T	.	.	MAF_INRAE=24.051;MAF_USDA=31.707
NC_035091.1	4845908	.	A	G	.	.	MAF_INRAE=8.861;MAF_USDA=18.902
NC_035091.1	4845944	.	G	T	.	.	MAF_INRAE=20.0;MAF_USDA=20.732
NC_035091.1	4845953	.	T	C	.	.	MAF_INRAE=20.0;MAF_USDA=23.171
NC_035091.1	4845983	.	T	G	.	.	MAF_INRAE=20.0;MAF_USDA=21.951
NC_035091.1	4846001	.	A	G	.	.	MAF_INRAE=20.0;MAF_USDA=23.171
NC_035091.1	4846009	.	T	G	.	.	MAF_USDA=2.542
NC_035091.1	4846018	.	G	T	.	.	MAF_USDA=2.542
NC_035091.1	4846027	.	T	G	.	.	MAF_USDA=2.542
NC_035091.1	4846036	.	G	T	.	.	MAF_USDA=2.542
NC_035091.1	4846042	.	C	T	.	.	MAF_USDA=2.542
NC_035091.1	4846048	.	A	G	.	.	MAF_INRAE=10.759;MAF_USDA=6.098
NC_035091.1	4846054	.	C	A	.	.	MAF_USDA=3.39
NC_035091.1	4846055	.	T	G	.	.	MAF_USDA=3.39
NC_035091.1	4846063	.	T	G	.	.	MAF_INRAE=20.0;MAF_USDA=22.561
NC_035091.1	4846064	.	T	A	.	.	MAF_INRAE=20.0;MAF_USDA=22.561
NC_035091.1	4846075	.	C	G	.	.	MAF_INRAE=24.684;MAF_USDA=7.627
NC_035091.1	4846098	.	A	G	.	.	MAF_INRAE=33.544;MAF_USDA=17.073
NC_035091.1	4846123	.	C	A	.	.	MAF_INRAE=20.0;MAF_USDA=23.78
NC_035091.1	4846124	.	G	A	.	.	MAF_USDA=10.169
NC_035091.1	4846156	.	T	G	.	.	MAF_USDA=23.171
NC_035091.1	4846160	.	G	T	.	.	MAF_USDA=8.475
NC_035091.1	4846173	.	T	A	.	.	MAF_USDA=3.39
NC_035091.1	4846175	.	A	T	.	.	MAF_INRAE=15.789
NC_035091.1	4846222	.	A	G	.	.	MAF_USDA=3.39
NC_035091.1	4846229	.	T	A	.	.	MAF_USDA=2.542
NC_035091.1	4846241	.	C	A	.	.	MAF_USDA=2.542
NC_035091.1	4846250	.	C	T	.	.	MAF_INRAE=24.051;MAF_USDA=6.78
NC_035091.1	4846255	.	G	T	.	.	MAF_INRAE=17.089;MAF_USDA=29.878
NC_035091.1	4846285	.	T	C	.	.	MAF_USDA=2.542
NC_035091.1	4846346	.	G	A	.	.	MAF_INRAE=10.526;MAF_USDA=31.928
NC_035091.1	4846358	.	C	T	.	.	MAF_INRAE=8.861;MAF_USDA=33.735
NC_035091.1	4846360	.	C	T	.	.	MAF_USDA=1.667
NC_035091.1	4846364	.	A	T	.	.	MAF_USDA=2.459
NC_035091.1	4846396	.	T	G	.	.	MAF_INRAE=5.0;MAF_USDA=2.941
NC_035091.1	4846397	.	G	T	.	.	MAF_USDA=2.459
NC_035091.1	4846443	.	G	A	.	.	MAF_INRAE=27.848;MAF_USDA=6.471
NC_035091.1	4846478	.	C	T	.	.	MAF_USDA=3.279
NC_035091.1	4846493	.	A	C	.	.	MAF_INRAE=8.861;MAF_USDA=17.059
NC_035091.1	4846505	.	T	C	.	.	MAF_USDA=2.459
NC_035091.1	4846559	.	C	A	.	.	MAF_USDA=2.459
NC_035091.1	4846561	.	T	G	.	.	MAF_USDA=2.459
NC_035091.1	4846564	.	G	A	.	.	MAF_INRAE=5.0;MAF_USDA=3.529
NC_035091.1	4846584	.	G	T	.	.	MAF_INRAE=24.051;MAF_USDA=7.059
NC_035091.1	4846596	.	G	T	.	.	MAF_INRAE=15.823;MAF_USDA=15.294
NC_035091.1	4846624	.	G	A	.	.	MAF_INRAE=24.051;MAF_USDA=7.059
NC_035091.1	4846661	.	G	A	.	.	MAF_INRAE=48.101;MAF_USDA=35.882
NC_035091.1	4846663	.	G	T	.	.	MAF_USDA=20.0
NC_035091.1	4846693	.	T	C	.	.	MAF_USDA=1.639
NC_035091.1	4846722	.	G	A	.	.	MAF_USDA=2.459
NC_035091.1	4846746	.	C	A	.	.	MAF_USDA=5.422
NC_035091.1	4846764	.	C	T	.	.	MAF_INRAE=32.278;MAF_USDA=34.94
NC_035091.1	4846780	.	G	A	.	.	MAF_INRAE=32.278;MAF_USDA=35.542
NC_035091.1	4846813	.	T	C	.	.	MAF_INRAE=5.696;MAF_USDA=3.614
NC_035091.1	4846837	.	T	A	.	.	MAF_USDA=1.695
NC_035091.1	4846843	.	A	T	.	.	MAF_USDA=6.25
NC_035091.1	4846859	.	G	T	.	.	MAF_USDA=3.39
NC_035091.1	4846899	.	C	G	.	.	MAF_INRAE=15.789
NC_035091.1	4846916	.	A	G	.	.	MAF_INRAE=21.053;MAF_USDA=20.482
NC_035091.1	4846926	.	C	A	.	.	MAF_USDA=11.017
NC_035091.1	4846929	.	C	T	.	.	MAF_USDA=2.542
NC_035091.1	4846934	.	G	A	.	.	MAF_USDA=10.241
NC_035091.1	4847047	.	CAGAGAGAGAGC	CAGAGAGAGAGA	.	.	MAF_USDA=6.25
NC_035091.1	4847068	.	AAG	AAT	.	.	MAF_USDA=8.333
NC_035091.1	4847086	.	G	A	.	.	MAF_USDA=27.083
NC_035091.1	4847147	.	A	T	.	.	MAF_USDA=2.542
NC_035091.1	4847148	.	T	G	.	.	MAF_USDA=3.39
NC_035091.1	4847174	.	A	C	.	.	MAF_INRAE=11.667;MAF_USDA=16.265
NC_035091.1	4847197	.	A	G	.	.	MAF_INRAE=21.053;MAF_USDA=26.506
NC_035091.1	4847235	.	T	A	.	.	MAF_INRAE=11.667;MAF_USDA=16.265
NC_035091.1	4847272	.	A	C	.	.	MAF_INRAE=31.579;MAF_USDA=34.94
NC_035091.1	4847287	.	G	A	.	.	MAF_INRAE=31.579;MAF_USDA=41.667
NC_035091.1	4847314	.	C	T	.	.	MAF_INRAE=15.789
NC_035091.1	4847327	.	T	G	.	.	MAF_USDA=2.542
NC_035091.1	4847330	.	A	T	.	.	MAF_USDA=2.542
NC_035091.1	4847345	.	C	G	.	.	MAF_USDA=14.583
NC_035091.1	4847613	.	T	C	.	.	MAF_USDA=25.0
NC_035091.1	4847619	.	A	G	.	.	MAF_USDA=12.5
NC_035091.1	4847671	.	T	C	.	.	MAF_USDA=2.542
NC_035091.1	4847685	.	T	A	.	.	MAF_USDA=2.542
NC_035091.1	4847708	.	A	T	.	.	MAF_USDA=2.542
NC_035091.1	4847725	.	T	C	.	.	MAF_USDA=11.446
NC_035091.1	4847748	.	G	A	.	.	MAF_INRAE=29.747;MAF_USDA=37.059
NC_035091.1	4847782	.	A	G	.	.	MAF_INRAE=15.789;MAF_USDA=8.235
NC_035091.1	4847802	.	T	A	.	.	MAF_USDA=8.824
NC_035091.1	4847871	.	C	T	.	.	MAF_USDA=1.639
NC_035091.1	4847920	.	A	G	.	.	MAF_USDA=4.098
NC_035091.1	4847949	.	T	G	.	.	MAF_INRAE=5.696;MAF_USDA=4.118
NC_035091.1	4847974	.	T	G	.	.	MAF_USDA=1.639
NC_035091.1	4848022	.	A	G	.	.	MAF_USDA=1.639
NC_035091.1	4848049	.	C	T	.	.	MAF_INRAE=5.063;MAF_USDA=7.059
NC_035091.1	4848059	.	A	G	.	.	MAF_USDA=2.459
NC_035091.1	4848072	.	C	A	.	.	MAF_USDA=2.459
NC_035091.1	4848103	.	T	A	.	.	MAF_USDA=4.118
NC_035091.1	4848147	.	G	A	.	.	MAF_USDA=2.5
NC_035091.1	4848191	.	T	G	.	.	MAF_INRAE=44.937;MAF_USDA=30.0
NC_035091.1	4848199	.	T	G	.	.	MAF_INRAE=2.5;MAF_USDA=18.75
NC_035091.1	4848201	.	C	T	.	.	MAF_USDA=2.459
NC_035091.1	4848240	.	C	T	.	.	MAF_INRAE=24.051;MAF_USDA=8.235
NC_035091.1	4848267	.	A	C	.	.	MAF_USDA=4.098
NC_035091.1	4848334	.	C	A	.	.	MAF_USDA=2.459
NC_035091.1	4848353	.	C	A	.	.	MAF_USDA=2.459
NC_035091.1	4848354	.	T	C	.	.	MAF_USDA=3.279
NC_035091.1	4848357	.	T	A	.	.	MAF_INRAE=3.797
NC_035091.1	4848365	.	T	C	.	.	MAF_USDA=3.279
NC_035091.1	4848393	.	A	T	.	.	MAF_INRAE=20.253;MAF_USDA=4.167
NC_035091.1	4848415	.	C	A	.	.	MAF_USDA=3.279
NC_035091.1	4848417	.	A	C	.	.	MAF_USDA=2.459
NC_035091.1	4848433	.	C	T	.	.	MAF_INRAE=5.0;MAF_USDA=3.529
NC_035091.1	4848448	.	G	A	.	.	MAF_INRAE=15.789
NC_035091.1	4848460	.	T	A	.	.	MAF_USDA=1.765
NC_035091.1	4848472	.	T	G	.	.	MAF_USDA=2.459
NC_035091.1	4848494	.	G	A	.	.	MAF_INRAE=5.0;MAF_USDA=3.529
NC_035091.1	4848500	.	T	A	.	.	MAF_INRAE=2.5
NC_035091.1	4848502	.	C	T	.	.	MAF_USDA=2.459
NC_035091.1	4848549	.	T	C	.	.	MAF_USDA=2.459
NC_035091.1	4848562	.	A	T	.	.	MAF_USDA=2.459
NC_035091.1	4848566	.	C	A	.	.	MAF_USDA=2.459
NC_035091.1	4848628	.	C	A	.	.	MAF_USDA=2.459
NC_035091.1	4848631	.	C	T	.	.	MAF_USDA=2.459
NC_035091.1	4848634	.	G	A	.	.	MAF_USDA=2.459
NC_035091.1	4848660	.	A	C	.	.	MAF_INRAE=43.038;MAF_USDA=43.529
NC_035091.1	4848676	.	A	T	.	.	MAF_USDA=2.459
NC_035091.1	4848700	.	C	T	.	.	MAF_INRAE=22.785;MAF_USDA=6.471
NC_035091.1	4848749	.	T	C	.	.	MAF_USDA=2.459
NC_035091.1	4848779	.	T	C	.	.	MAF_INRAE=4.167;MAF_USDA=6.471
NC_035091.1	4848830	.	C	T	.	.	MAF_INRAE=20.253;MAF_USDA=2.353
NC_035091.1	4848848	.	A	G	.	.	MAF_USDA=2.459
NC_035091.1	4848851	.	A	C	.	.	MAF_USDA=2.459
NC_035091.1	4848854	.	AG	AC	.	.	MAF_USDA=47.917
NC_035091.1	4848855	.	G	C	.	.	MAF_INRAE=31.646
NC_035091.1	4848882	.	C	T	.	.	MAF_USDA=2.459
NC_035091.1	4848883	.	A	G	.	.	MAF_USDA=2.459
NC_035091.1	4848886	.	G	A	.	.	MAF_USDA=2.459
NC_035091.1	4848974	.	G	A	.	.	MAF_INRAE=45.57;MAF_USDA=41.463
NC_035091.1	4848979	.	A	G	.	.	MAF_INRAE=27.848
NC_035091.1	4849010	.	A	G	.	.	MAF_INRAE=14.557;MAF_USDA=15.294
NC_035091.1	4849011	.	C	T	.	.	MAF_INRAE=27.848;MAF_USDA=7.377
NC_035091.1	4849062	.	T	C	.	.	MAF_USDA=4.918
NC_035091.1	4849083	.	C	A	.	.	MAF_USDA=1.639
NC_035091.1	4849096	.	A	C	.	.	MAF_INRAE=2.5;MAF_USDA=8.235
NC_035091.1	4849137	.	G	A	.	.	MAF_INRAE=36.709;MAF_USDA=49.412
NC_035091.1	4849224	.	A	G	.	.	MAF_USDA=4.098
NC_035091.1	4849229	.	C	T	.	.	MAF_USDA=1.639
NC_035091.1	4849230	.	G	T	.	.	MAF_USDA=2.459
NC_035091.1	4849234	.	C	T	.	.	MAF_INRAE=5.0;MAF_USDA=7.647
NC_035091.1	4849237	.	G	C	.	.	MAF_USDA=5.738
NC_035091.1	4849241	.	T	C	.	.	MAF_INRAE=27.215;MAF_USDA=6.471
NC_035091.1	4849256	.	T	C	.	.	MAF_INRAE=37.342;MAF_USDA=47.059
NC_035091.1	4849310	.	A	C	.	.	MAF_INRAE=2.5;MAF_USDA=7.059
NC_035091.1	4849350	.	A	T	.	.	MAF_INRAE=10.0;MAF_USDA=5.882
NC_035091.1	4849375	.	T	G	.	.	MAF_USDA=2.459
NC_035091.1	4849396	.	C	T	.	.	MAF_INRAE=8.333;MAF_USDA=6.557
NC_035091.1	4849400	.	C	T	.	.	MAF_INRAE=8.333;MAF_USDA=6.557
NC_035091.1	4849414	.	A	G	.	.	MAF_INRAE=27.848;MAF_USDA=7.059
NC_035091.1	4849419	.	C	A	.	.	MAF_USDA=2.459
NC_035091.1	4849461	.	G	C	.	.	MAF_USDA=4.098
NC_035091.1	4849464	.	C	A	.	.	MAF_USDA=16.471
NC_035091.1	4849527	.	T	G	.	.	MAF_USDA=2.459
NC_035091.1	4849537	.	C	T	.	.	MAF_INRAE=6.329;MAF_USDA=2.459
NC_035091.1	4849546	.	A	G	.	.	MAF_INRAE=13.924;MAF_USDA=18.235
NC_035091.1	4849556	.	G	T	.	.	MAF_USDA=2.459
NC_035091.1	4849575	.	A	G	.	.	MAF_INRAE=20.253;MAF_USDA=4.167
NC_035091.1	4849586	.	G	A	.	.	MAF_INRAE=14.557;MAF_USDA=22.353
NC_035091.1	4849656	.	C	G	.	.	MAF_INRAE=27.848;MAF_USDA=7.059
NC_035091.1	4849689	.	G	T	.	.	MAF_INRAE=39.241;MAF_USDA=41.176
NC_035091.1	4849726	.	C	T	.	.	MAF_INRAE=31.013;MAF_USDA=28.235
NC_035091.1	4849785	.	A	T	.	.	MAF_USDA=2.459
NC_035091.1	4849797	.	T	A	.	.	MAF_INRAE=46.835;MAF_USDA=32.353
NC_035091.1	4849833	.	T	C	.	.	MAF_INRAE=31.013;MAF_USDA=29.412
NC_035091.1	4849835	.	T	C	.	.	MAF_INRAE=38.333;MAF_USDA=40.0
NC_035091.1	4849848	.	G	A	.	.	MAF_INRAE=10.127;MAF_USDA=5.882
NC_035091.1	4849895	.	A	C	.	.	MAF_INRAE=19.62;MAF_USDA=23.529
NC_035091.1	4849900	.	A	T	.	.	MAF_USDA=2.459
NC_035091.1	4849902	.	G	A	.	.	MAF_INRAE=31.646;MAF_USDA=29.412
NC_035091.1	4849933	.	G	A	.	.	MAF_USDA=7.377
NC_035091.1	4849954	.	G	A	.	.	MAF_INRAE=38.608;MAF_USDA=41.765
NC_035091.1	4849998	.	A	C	.	.	MAF_INRAE=31.013;MAF_USDA=30.588
NC_035091.1	4850016	.	T	C	.	.	MAF_INRAE=14.557;MAF_USDA=27.059
NC_035091.1	4850019	.	A	G	.	.	MAF_USDA=2.459
NC_035091.1	4850023	.	A	G	.	.	MAF_INRAE=14.557;MAF_USDA=25.882
NC_035091.1	4850085	.	G	A	.	.	MAF_INRAE=30.38;MAF_USDA=31.176
NC_035091.1	4850106	.	G	A	.	.	MAF_INRAE=20.253;MAF_USDA=30.0
NC_035091.1	4850148	.	G	C	.	.	MAF_USDA=2.459
NC_035091.1	4850293	.	C	T	.	.	MAF_USDA=2.459
NC_035091.1	4850313	.	T	G	.	.	MAF_USDA=8.333
NC_035091.1	4850330	.	G	T	.	.	MAF_USDA=20.833
NC_035091.1	4850339	.	A	T	.	.	MAF_INRAE=21.053;MAF_USDA=29.167
NC_035091.1	4850355	.	C	A	.	.	MAF_USDA=2.459
NC_035091.1	4850360	.	T	C	.	.	MAF_USDA=2.459
NC_035091.1	4850429	.	A	G	.	.	MAF_INRAE=14.557;MAF_USDA=19.643
NC_035091.1	4850436	.	T	C	.	.	MAF_INRAE=31.013;MAF_USDA=29.762
NC_035091.1	4850437	.	T	A	.	.	MAF_INRAE=29.167;MAF_USDA=30.952
NC_035091.1	4850444	.	A	C	.	.	MAF_INRAE=46.835;MAF_USDA=34.524
NC_035091.1	4850446	.	A	T	.	.	MAF_USDA=16.667
NC_035091.1	4850450	.	A	C	.	.	MAF_USDA=18.235
NC_035091.1	4850466	.	A	C	.	.	MAF_USDA=2.459
NC_035091.1	4850469	.	A	T	.	.	MAF_INRAE=22.152;MAF_USDA=35.294
NC_035091.1	4850483	.	T	A	.	.	MAF_USDA=4.118
NC_035091.1	4850514	.	A	C	.	.	MAF_INRAE=18.354;MAF_USDA=22.353
NC_035091.1	4850518	.	A	T	.	.	MAF_INRAE=22.5;MAF_USDA=33.529
NC_035091.1	4850638	.	T	A	.	.	MAF_USDA=16.667
NC_035091.1	4850706	.	C	G	.	.	MAF_INRAE=4.167
NC_035091.1	4850711	.	A	C	.	.	MAF_USDA=8.197
NC_035091.1	4850722	.	G	A	.	.	MAF_INRAE=2.5;MAF_USDA=1.765
NC_035091.1	4850749	.	T	G	.	.	MAF_USDA=7.377
NC_035091.1	4850773	.	T	G	.	.	MAF_USDA=12.5
NC_035091.1	4850777	.	C	G	.	.	MAF_USDA=8.197
NC_035091.1	4850782	.	A	G	.	.	MAF_USDA=6.557
NC_035091.1	4850808	.	A	T	.	.	MAF_USDA=1.639
NC_035091.1	4850810	.	A	C	.	.	MAF_USDA=9.836
NC_035091.1	4850835	.	G	T	.	.	MAF_USDA=2.459
NC_035091.1	4850844	.	G	A	.	.	MAF_USDA=16.667
NC_035091.1	4850849	.	A	C	.	.	MAF_INRAE=38.333;MAF_USDA=43.75
NC_035091.1	4850854	.	A	G	.	.	MAF_USDA=2.459
NC_035091.1	4850863	.	G	C	.	.	MAF_USDA=8.197
NC_035091.1	4850890	.	C	G	.	.	MAF_INRAE=10.127;MAF_USDA=5.882
NC_035091.1	4850901	.	A	C	.	.	MAF_INRAE=34.177;MAF_USDA=47.059
NC_035091.1	4850934	.	C	A	.	.	MAF_USDA=16.471
NC_035091.1	4850938	.	G	A	.	.	MAF_INRAE=34.177;MAF_USDA=47.059
NC_035091.1	4850952	.	A	C	.	.	MAF_INRAE=14.557;MAF_USDA=22.353
NC_035091.1	4850968	.	C	A	.	.	MAF_USDA=1.639
NC_035091.1	4850981	.	G	A	.	.	MAF_INRAE=5.696;MAF_USDA=10.417
NC_035091.1	4851022	.	T	C	.	.	MAF_INRAE=1.667
NC_035091.1	4851034	.	C	T	.	.	MAF_INRAE=34.177;MAF_USDA=48.235
NC_035091.1	4851038	.	T	G	.	.	MAF_USDA=1.639
NC_035091.1	4851040	.	G	C	.	.	MAF_INRAE=5.0;MAF_USDA=3.529
NC_035091.1	4851043	.	C	T	.	.	MAF_INRAE=42.405;MAF_USDA=23.529
NC_035091.1	4851084	.	G	T	.	.	MAF_USDA=12.353
NC_035091.1	4851085	.	G	A	.	.	MAF_USDA=3.279
NC_035091.1	4851099	.	G	T	.	.	MAF_INRAE=5.0;MAF_USDA=2.083
NC_035091.1	4851133	.	A	C	.	.	MAF_USDA=1.639
NC_035091.1	4851140	.	C	T	.	.	MAF_USDA=2.459
NC_035091.1	4851167	.	A	G	.	.	MAF_INRAE=2.5;MAF_USDA=2.941
NC_035091.1	4851173	.	C	A	.	.	MAF_INRAE=22.785;MAF_USDA=8.235
NC_035091.1	4851181	.	C	T	.	.	MAF_INRAE=10.0;MAF_USDA=11.176
NC_035091.1	4851195	.	G	C	.	.	MAF_USDA=3.279
NC_035091.1	4851207	.	C	A	.	.	MAF_INRAE=9.167;MAF_USDA=6.557
NC_035091.1	4851210	.	T	C	.	.	MAF_INRAE=10.526;MAF_USDA=6.471
NC_035091.1	4851221	.	G	T	.	.	MAF_USDA=2.459
NC_035091.1	4851253	.	C	G	.	.	MAF_USDA=3.529
NC_035091.1	4851262	.	A	C	.	.	MAF_USDA=36.471
NC_035091.1	4851277	.	T	C	.	.	MAF_USDA=29.167
NC_035091.1	4851282	.	G	C	.	.	MAF_USDA=25.0
NC_035091.1	4851284	.	C	T	.	.	MAF_USDA=33.333
NC_035091.1	4851291	.	A	G	.	.	MAF_USDA=22.917
NC_035091.1	4851395	.	A	G	.	.	MAF_USDA=1.695
NC_035091.1	4851398	.	G	A	.	.	MAF_INRAE=5.063;MAF_USDA=8.333
NC_035091.1	4851399	.	A	C	.	.	MAF_INRAE=4.167;MAF_USDA=4.167
NC_035091.1	4851408	.	T	C	.	.	MAF_USDA=3.279
NC_035091.1	4851425	.	G	T	.	.	MAF_USDA=3.279
NC_035091.1	4851433	.	T	A	.	.	MAF_INRAE=2.5;MAF_USDA=2.353
NC_035091.1	4851454	.	A	C	.	.	MAF_USDA=4.098
NC_035091.1	4851474	.	A	G	.	.	MAF_INRAE=31.013;MAF_USDA=36.471
NC_035091.1	4851476	.	T	C	.	.	MAF_USDA=4.098
NC_035091.1	4851480	.	G	A	.	.	MAF_INRAE=23.418;MAF_USDA=9.412
NC_035091.1	4851517	.	G	A	.	.	MAF_USDA=2.459
NC_035091.1	4851614	.	G	T	.	.	MAF_USDA=1.639
NC_035091.1	4851680	.	G	A	.	.	MAF_INRAE=9.167;MAF_USDA=7.377
NC_035091.1	4851689	.	T	C	.	.	MAF_INRAE=27.215;MAF_USDA=38.824
NC_035091.1	4851730	.	G	A	.	.	MAF_INRAE=10.0;MAF_USDA=10.0
NC_035091.1	4851747	.	C	G	.	.	MAF_INRAE=5.0;MAF_USDA=8.824
NC_035091.1	4851753	.	C	T	.	.	MAF_INRAE=34.177;MAF_USDA=50.0
NC_035091.1	4851804	.	C	T	.	.	MAF_USDA=1.639
NC_035091.1	4851810	.	A	T	.	.	MAF_INRAE=2.5;MAF_USDA=4.706
NC_035091.1	4851821	.	C	T	.	.	MAF_INRAE=27.215;MAF_USDA=44.118
NC_035091.1	4851822	.	T	C	.	.	MAF_INRAE=9.167;MAF_USDA=10.0
NC_035091.1	4851837	.	T	C	.	.	MAF_USDA=1.639
NC_035091.1	4851845	.	C	G	.	.	MAF_USDA=7.377
NC_035091.1	4851849	.	C	A	.	.	MAF_INRAE=34.81;MAF_USDA=44.706
NC_035091.1	4851920	.	G	T	.	.	MAF_INRAE=20.886;MAF_USDA=7.377
NC_035091.1	4851921	.	C	A	.	.	MAF_INRAE=15.0;MAF_USDA=17.647
NC_035091.1	4851957	.	T	G	.	.	MAF_USDA=3.279
NC_035091.1	4851963	.	C	T	.	.	MAF_INRAE=1.667
NC_035091.1	4851984	.	A	C	.	.	MAF_INRAE=22.5;MAF_USDA=4.167
NC_035091.1	4851999	.	C	G	.	.	MAF_USDA=17.059
NC_035091.1	4852035	.	C	T	.	.	MAF_USDA=4.118
NC_035091.1	4852133	.	C	T	.	.	MAF_USDA=5.294
NC_035091.1	4852145	.	C	A	.	.	MAF_INRAE=9.167;MAF_USDA=35.246
NC_035091.1	4852175	.	C	A	.	.	MAF_USDA=1.639
NC_035091.1	4852197	.	G	T	.	.	MAF_INRAE=10.0;MAF_USDA=10.588
NC_035091.1	4852202	.	T	C	.	.	MAF_USDA=1.639
NC_035091.1	4852205	.	G	T	.	.	MAF_USDA=1.639
NC_035091.1	4852228	.	C	T	.	.	MAF_USDA=1.639
NC_035091.1	4852254	.	T	A	.	.	MAF_INRAE=2.5;MAF_USDA=4.706
NC_035091.1	4852298	.	C	T	.	.	MAF_INRAE=1.667;MAF_USDA=3.529
NC_035091.1	4852303	.	G	A	.	.	MAF_INRAE=5.0;MAF_USDA=8.824
NC_035091.1	4852333	.	A	T	.	.	MAF_USDA=7.5
NC_035091.1	4852360	.	G	A	.	.	MAF_INRAE=31.646;MAF_USDA=39.881
NC_035091.1	4852370	.	T	C	.	.	MAF_INRAE=2.5;MAF_USDA=3.571
NC_035091.1	4852418	.	T	G	.	.	MAF_INRAE=2.5;MAF_USDA=4.918
NC_035091.1	4852422	.	T	C	.	.	MAF_INRAE=2.5;MAF_USDA=4.118
NC_035091.1	4852425	.	T	C	.	.	MAF_INRAE=10.0
NC_035091.1	4852495	.	T	G	.	.	MAF_INRAE=26.582;MAF_USDA=45.882
NC_035091.1	4852524	.	C	T	.	.	MAF_USDA=21.311
NC_035091.1	4852541	.	A	G	.	.	MAF_INRAE=10.0;MAF_USDA=10.588
NC_035091.1	4852568	.	A	T	.	.	MAF_INRAE=10.0;MAF_USDA=10.0
NC_035091.1	4852597	.	A	C	.	.	MAF_INRAE=4.167;MAF_USDA=1.639
NC_035091.1	4852599	.	G	C	.	.	MAF_USDA=19.672
NC_035091.1	4852620	.	C	T	.	.	MAF_USDA=18.75
NC_035091.1	4852637	.	C	A	.	.	MAF_USDA=20.833
NC_035091.1	4852638	.	C	A	.	.	MAF_USDA=20.833
NC_035091.1	4852657	.	A	T	.	.	MAF_INRAE=8.333;MAF_USDA=6.25
NC_035091.1	4852702	.	A	C	.	.	MAF_INRAE=10.0;MAF_USDA=6.25
NC_035091.1	4852713	.	A	G	.	.	MAF_INRAE=13.924;MAF_USDA=17.059
NC_035091.1	4852717	.	C	G	.	.	MAF_USDA=7.377
NC_035091.1	4852728	.	G	C	.	.	MAF_INRAE=12.5;MAF_USDA=30.0
NC_035091.1	4852733	.	G	T	.	.	MAF_INRAE=10.0;MAF_USDA=10.588
NC_035091.1	4852741	.	C	A	.	.	MAF_INRAE=10.0;MAF_USDA=10.588
NC_035091.1	4852819	.	C	G	.	.	MAF_INRAE=10.127;MAF_USDA=5.952
NC_035091.1	4852830	.	C	T	.	.	MAF_INRAE=6.962;MAF_USDA=2.5
NC_035091.1	4852833	.	GAT	GAG	.	.	MAF_USDA=33.333
NC_035091.1	4852835	.	T	G	.	.	MAF_INRAE=20.886;MAF_USDA=29.167
NC_035091.1	4852840	.	C	A	.	.	MAF_USDA=21.667
NC_035091.1	4852843	.	C	T	.	.	MAF_USDA=20.833
NC_035091.1	4852851	.	G	A	.	.	MAF_INRAE=10.127;MAF_USDA=5.952
NC_035091.1	4852865	.	A	C	.	.	MAF_INRAE=33.544;MAF_USDA=30.952
NC_035091.1	4852868	.	C	A	.	.	MAF_INRAE=20.253;MAF_USDA=1.786
NC_035091.1	4852904	.	G	A	.	.	MAF_USDA=5.294
NC_035091.1	4852953	.	T	G	.	.	MAF_USDA=1.639
NC_035091.1	4852954	.	A	C	.	.	MAF_INRAE=41.772;MAF_USDA=20.0
NC_035091.1	4852959	.	C	A	.	.	MAF_USDA=11.475
NC_035091.1	4852969	.	G	T	.	.	MAF_INRAE=3.797;MAF_USDA=4.167
NC_035091.1	4852985	.	C	T	.	.	MAF_INRAE=10.127;MAF_USDA=7.059
NC_035091.1	4853044	.	G	T	.	.	MAF_INRAE=8.333;MAF_USDA=5.738
NC_035091.1	4853053	.	G	C	.	.	MAF_INRAE=10.0;MAF_USDA=10.588
NC_035091.1	4853068	.	A	G	.	.	MAF_INRAE=49.367;MAF_USDA=30.0
NC_035091.1	4853087	.	A	G	.	.	MAF_INRAE=15.823;MAF_USDA=18.824
NC_035091.1	4853098	.	T	C	.	.	MAF_INRAE=5.0;MAF_USDA=6.471
NC_035091.1	4853128	.	A	G	.	.	MAF_INRAE=5.0;MAF_USDA=3.529
NC_035091.1	4853150	.	C	T	.	.	MAF_INRAE=5.696;MAF_USDA=2.459
NC_035091.1	4853168	.	C	A	.	.	MAF_INRAE=17.089;MAF_USDA=25.882
NC_035091.1	4853169	.	C	T	.	.	MAF_INRAE=46.667;MAF_USDA=30.0
NC_035091.1	4853185	.	T	G	.	.	MAF_USDA=1.639
NC_035091.1	4853201	.	G	A	.	.	MAF_INRAE=20.886;MAF_USDA=12.353
NC_035091.1	4853209	.	G	A	.	.	MAF_USDA=5.882
NC_035091.1	4853244	.	C	T	.	.	MAF_INRAE=5.696;MAF_USDA=2.5
NC_035091.1	4853280	.	T	C	.	.	MAF_USDA=2.459
NC_035091.1	4853296	.	A	G	.	.	MAF_USDA=8.197
NC_035091.1	4853322	.	T	A	.	.	MAF_INRAE=15.789
NC_035091.1	4855662	.	A	T	.	.	MAF_USDA=8.333
NC_035091.1	4855669	.	G	A	.	.	MAF_USDA=4.167
NC_035091.1	4855676	.	G	A	.	.	MAF_USDA=18.75
NC_035091.1	4855752	.	C	A	.	.	MAF_USDA=14.583
NC_035091.1	4855753	.	T	A	.	.	MAF_USDA=14.583
NC_035091.1	4855798	.	T	G	.	.	MAF_USDA=15.294
NC_035091.1	4855811	.	A	G	.	.	MAF_USDA=17.647
NC_035091.1	4855871	.	T	C	.	.	MAF_INRAE=36.709;MAF_USDA=18.824
NC_035091.1	4855933	.	A	C	.	.	MAF_INRAE=6.667;MAF_USDA=7.647
NC_035091.1	4856005	.	C	T	.	.	MAF_INRAE=10.526;MAF_USDA=7.647
NC_035091.1	4856007	.	G	A	.	.	MAF_USDA=8.197
NC_035091.1	4856017	.	G	T	.	.	MAF_USDA=2.459
NC_035091.1	4856079	.	TA	TT	.	.	MAF_USDA=18.75
NC_035091.1	4856101	.	G	T	.	.	MAF_USDA=17.857
NC_035091.1	4856158	.	T	G	.	.	MAF_USDA=22.917
NC_035091.1	4858323	.	T	G	.	.	MAF_INRAE=3.333
NC_035091.1	4858416	.	G	T	.	.	MAF_INRAE=42.105
NC_035091.1	4858441	.	C	T	.	.	MAF_USDA=2.083
NC_035091.1	4858442	.	C	A	.	.	MAF_USDA=4.167
NC_035091.1	4858460	.	A	C	.	.	MAF_INRAE=15.789;MAF_USDA=2.083
NC_035091.1	4858480	.	A	C	.	.	MAF_INRAE=21.053
NC_035091.1	4858530	.	A	C	.	.	MAF_USDA=2.083
NC_035091.1	4858570	.	A	T	.	.	MAF_INRAE=21.053;MAF_USDA=8.333
NC_035091.1	4859021	.	T	A	.	.	MAF_USDA=15.254
NC_035091.1	4859077	.	A	C	.	.	MAF_USDA=30.12
NC_035091.1	4859086	.	A	C	.	.	MAF_INRAE=10.526;MAF_USDA=6.024
NC_035091.1	4859118	.	G	T	.	.	MAF_USDA=1.695
NC_035091.1	4859141	.	G	A	.	.	MAF_USDA=16.949
NC_035091.1	4859170	.	G	T	.	.	MAF_USDA=1.22
NC_035091.1	4859215	.	C	T	.	.	MAF_USDA=1.667
NC_035091.1	4859256	.	C	T	.	.	MAF_USDA=1.695
NC_035091.1	4859305	.	G	A	.	.	MAF_USDA=5.085
NC_035091.1	4859498	.	C	T	.	.	MAF_USDA=2.542
NC_035091.1	4859512	.	G	T	.	.	MAF_INRAE=5.263;MAF_USDA=1.695
NC_035091.1	4859537	.	G	A	.	.	MAF_USDA=2.542
NC_035091.1	4859552	.	G	T	.	.	MAF_INRAE=21.053
NC_035091.1	4859599	.	T	C	.	.	MAF_USDA=13.855
NC_035091.1	4859644	.	C	T	.	.	MAF_USDA=1.695
NC_035091.1	4859648	.	T	G	.	.	MAF_INRAE=9.167;MAF_USDA=8.475
NC_035091.1	4859680	.	T	A	.	.	MAF_USDA=2.5
NC_035091.1	4859815	.	C	T	.	.	MAF_INRAE=5.0;MAF_USDA=8.824
NC_035091.1	4859878	.	G	C	.	.	MAF_INRAE=5.696;MAF_USDA=3.279
NC_035091.1	4859922	.	G	A	.	.	MAF_USDA=9.016
NC_035091.1	4859971	.	A	T	.	.	MAF_USDA=5.738
NC_035091.1	4859990	.	C	T	.	.	MAF_USDA=2.459
NC_035091.1	4859991	.	C	T	.	.	MAF_INRAE=1.667;MAF_USDA=4.167
NC_035091.1	4859992	.	A	T	.	.	MAF_USDA=2.459
NC_035091.1	4859998	.	G	A	.	.	MAF_USDA=2.459
NC_035091.1	4860004	.	A	T	.	.	MAF_INRAE=5.0;MAF_USDA=8.235
NC_035091.1	4860010	.	G	T	.	.	MAF_INRAE=1.667;MAF_USDA=1.639
NC_035091.1	4860011	.	T	C	.	.	MAF_INRAE=1.667;MAF_USDA=1.639
NC_035091.1	4860013	.	T	A	.	.	MAF_INRAE=1.667
NC_035091.1	4860048	.	C	A	.	.	MAF_USDA=1.639
NC_035091.1	4860092	.	G	C	.	.	MAF_USDA=14.583
NC_035091.1	4860116	.	C	T	.	.	MAF_USDA=22.917
NC_035091.1	4860118	.	A	T	.	.	MAF_USDA=22.917
NC_035091.1	4860127	.	A	T	.	.	MAF_USDA=12.5
NC_035091.1	4860131	.	T	A	.	.	MAF_INRAE=10.833;MAF_USDA=5.738
NC_035091.1	4860133	.	T	G	.	.	MAF_INRAE=1.667;MAF_USDA=1.639
NC_035091.1	4860178	.	G	C	.	.	MAF_INRAE=7.595
NC_035091.1	4860274	.	A	C	.	.	MAF_INRAE=2.5;MAF_USDA=1.765
NC_035091.1	4860285	.	G	C	.	.	MAF_USDA=15.574
NC_035091.1	4860316	.	A	G	.	.	MAF_INRAE=8.333;MAF_USDA=40.0
NC_035091.1	4860328	.	A	C	.	.	MAF_USDA=2.083
NC_035091.1	4860431	.	C	T	.	.	MAF_USDA=4.167
NC_035091.1	4860448	.	G	A	.	.	MAF_USDA=14.583
NC_035091.1	4860455	.	C	A	.	.	MAF_USDA=4.167
NC_035091.1	4860459	.	C	A	.	.	MAF_USDA=14.583
NC_035091.1	4860470	.	T	A	.	.	MAF_USDA=18.75
NC_035091.1	4860535	.	G	C	.	.	MAF_USDA=32.609
NC_035091.1	4860538	.	G	C	.	.	MAF_INRAE=10.526;MAF_USDA=10.87
NC_035091.1	4861336	.	G	A	.	.	MAF_INRAE=5.263
NC_035091.1	4861434	.	C	T	.	.	MAF_USDA=3.279
NC_035091.1	4861440	.	T	A	.	.	MAF_USDA=4.167
NC_035091.1	4861496	.	C	A	.	.	MAF_USDA=1.667
NC_035091.1	4861512	.	T	G	.	.	MAF_USDA=6.667
NC_035091.1	4861539	.	G	C	.	.	MAF_USDA=2.5
NC_035091.1	4861543	.	C	T	.	.	MAF_USDA=2.5
NC_035091.1	4861559	.	A	G	.	.	MAF_INRAE=1.667
NC_035091.1	4861560	.	A	G	.	.	MAF_INRAE=26.316
NC_035091.1	4861682	.	T	G	.	.	MAF_USDA=3.279
NC_035091.1	4861683	.	G	A	.	.	MAF_INRAE=11.392;MAF_USDA=6.471
NC_035091.1	4861689	.	G	T	.	.	MAF_USDA=2.459
NC_035091.1	4861774	.	T	G	.	.	MAF_INRAE=44.937;MAF_USDA=41.176
NC_035091.1	4861790	.	A	G	.	.	MAF_INRAE=1.667
NC_035091.1	4861804	.	T	G	.	.	MAF_USDA=4.918
NC_035091.1	4861809	.	T	A	.	.	MAF_USDA=1.639
NC_035091.1	4861810	.	T	A	.	.	MAF_INRAE=3.797
NC_035091.1	4861811	.	T	A	.	.	MAF_INRAE=3.333
NC_035091.1	4861841	.	G	A	.	.	MAF_USDA=5.0
NC_035091.1	4861854	.	T	C	.	.	MAF_INRAE=2.5;MAF_USDA=4.167
NC_035091.1	4861884	.	T	G	.	.	MAF_INRAE=11.392;MAF_USDA=5.882
NC_035091.1	4861909	.	A	G	.	.	MAF_INRAE=2.5;MAF_USDA=1.765
NC_035091.1	4861963	.	G	T	.	.	MAF_USDA=7.377
NC_035091.1	4862010	.	C	T	.	.	MAF_USDA=2.083
NC_035091.1	4862015	.	T	A	.	.	MAF_USDA=4.918
NC_035091.1	4862022	.	A	T	.	.	MAF_INRAE=44.937;MAF_USDA=40.588
NC_035091.1	4862050	.	G	A	.	.	MAF_INRAE=2.5;MAF_USDA=6.25
NC_035091.1	4862063	.	G	A	.	.	MAF_USDA=5.294
NC_035091.1	4862076	.	C	T	.	.	MAF_INRAE=2.5;MAF_USDA=4.167
NC_035091.1	4862077	.	T	C	.	.	MAF_INRAE=9.167;MAF_USDA=25.41
NC_035091.1	4862141	.	T	C	.	.	MAF_INRAE=2.5;MAF_USDA=4.167
NC_035091.1	4862184	.	T	C	.	.	MAF_USDA=4.918
NC_035091.1	4862190	.	C	T	.	.	MAF_INRAE=2.5;MAF_USDA=5.882
NC_035091.1	4862255	.	G	A	.	.	MAF_INRAE=1.667
NC_035091.1	4862312	.	A	G	.	.	MAF_USDA=4.098
NC_035091.1	4862341	.	G	T	.	.	MAF_USDA=2.083
NC_035091.1	4862430	.	G	A	.	.	MAF_USDA=6.557
NC_035091.1	4862464	.	C	T	.	.	MAF_USDA=5.738
NC_035091.1	4862491	.	A	G	.	.	MAF_INRAE=2.5
NC_035091.1	4862497	.	C	G	.	.	MAF_INRAE=5.0;MAF_USDA=4.118
NC_035091.1	4862524	.	A	C	.	.	MAF_INRAE=2.5;MAF_USDA=6.25
NC_035091.1	4862530	.	G	T	.	.	MAF_INRAE=2.5;MAF_USDA=4.167
NC_035091.1	4862578	.	A	G	.	.	MAF_USDA=1.639
NC_035091.1	4862579	.	A	G	.	.	MAF_USDA=1.639
NC_035091.1	4862588	.	T	C	.	.	MAF_INRAE=12.658;MAF_USDA=10.417
NC_035091.1	4862606	.	G	A	.	.	MAF_INRAE=12.658;MAF_USDA=20.588
NC_035091.1	4862619	.	C	T	.	.	MAF_USDA=4.918
NC_035091.1	4862621	.	G	A	.	.	MAF_INRAE=5.0;MAF_USDA=7.647
NC_035091.1	4862626	.	G	A	.	.	MAF_INRAE=2.5;MAF_USDA=1.765
NC_035091.1	4862638	.	A	G	.	.	MAF_USDA=1.639
NC_035091.1	4862639	.	T	A	.	.	MAF_INRAE=19.62;MAF_USDA=35.882
NC_035091.1	4862646	.	G	T	.	.	MAF_INRAE=26.582;MAF_USDA=14.706
NC_035091.1	4862704	.	G	A	.	.	MAF_USDA=3.279
NC_035091.1	4862736	.	C	T	.	.	MAF_INRAE=36.709;MAF_USDA=11.765
NC_035091.1	4862783	.	T	C	.	.	MAF_INRAE=15.823;MAF_USDA=27.059
NC_035091.1	4862791	.	G	A	.	.	MAF_INRAE=12.658;MAF_USDA=20.588
NC_035091.1	4862797	.	G	A	.	.	MAF_INRAE=5.0;MAF_USDA=4.118
NC_035091.1	4862800	.	C	A	.	.	MAF_INRAE=5.0;MAF_USDA=7.059
NC_035091.1	4862858	.	G	A	.	.	MAF_INRAE=4.167;MAF_USDA=1.639
NC_035091.1	4862864	.	G	A	.	.	MAF_INRAE=15.823;MAF_USDA=26.471
NC_035091.1	4862891	.	C	A	.	.	MAF_USDA=4.098
NC_035091.1	4862892	.	A	C	.	.	MAF_USDA=4.098
NC_035091.1	4862893	.	A	G	.	.	MAF_USDA=2.459
NC_035091.1	4862932	.	A	G	.	.	MAF_USDA=1.639
NC_035091.1	4862954	.	C	A	.	.	MAF_INRAE=12.658;MAF_USDA=18.675
NC_035091.1	4862963	.	T	A	.	.	MAF_USDA=2.459
NC_035091.1	4862968	.	T	A	.	.	MAF_INRAE=20.253
NC_035091.1	4862973	.	T	G	.	.	MAF_INRAE=12.658;MAF_USDA=25.294
NC_035091.1	4862993	.	T	C	.	.	MAF_INRAE=12.658;MAF_USDA=20.588
NC_035091.1	4863031	.	G	A	.	.	MAF_INRAE=2.5;MAF_USDA=1.765
NC_035091.1	4863046	.	C	T	.	.	MAF_INRAE=2.5;MAF_USDA=1.765
NC_035091.1	4863049	.	T	A	.	.	MAF_INRAE=2.5;MAF_USDA=1.765
NC_035091.1	4863126	.	T	C	.	.	MAF_INRAE=12.658;MAF_USDA=10.588
NC_035091.1	4863139	.	A	G	.	.	MAF_INRAE=12.658;MAF_USDA=24.118
NC_035091.1	4863144	.	C	T	.	.	MAF_INRAE=10.526
NC_035091.1	4863172	.	T	C	.	.	MAF_INRAE=12.025;MAF_USDA=23.529
NC_035091.1	4863177	.	A	T	.	.	MAF_USDA=1.639
NC_035091.1	4863217	.	C	G	.	.	MAF_USDA=10.656
NC_035091.1	4863320	.	T	C	.	.	MAF_INRAE=8.228;MAF_USDA=20.833
NC_035091.1	4863339	.	T	A	.	.	MAF_USDA=3.333
NC_035091.1	4863351	.	G	T	.	.	MAF_INRAE=2.5;MAF_USDA=4.167
NC_035091.1	4863389	.	A	G	.	.	MAF_USDA=4.167
NC_035091.1	4863422	.	A	C	.	.	MAF_INRAE=10.526
NC_035091.1	4863441	.	G	A	.	.	MAF_INRAE=10.526;MAF_USDA=18.103
NC_035091.1	4863455	.	A	G	.	.	MAF_INRAE=10.526;MAF_USDA=18.103
NC_035091.1	4863497	.	G	C	.	.	MAF_INRAE=6.667;MAF_USDA=17.797
NC_035091.1	4863498	.	T	C	.	.	MAF_INRAE=6.667;MAF_USDA=17.797
NC_035091.1	4863527	.	C	A	.	.	MAF_INRAE=6.667;MAF_USDA=22.951
NC_035091.1	4863605	.	C	G	.	.	MAF_USDA=1.639
NC_035091.1	4863615	.	T	G	.	.	MAF_INRAE=20.833;MAF_USDA=32.787
NC_035091.1	4863632	.	C	A	.	.	MAF_INRAE=11.392;MAF_USDA=22.353
NC_035091.1	4863643	.	G	A	.	.	MAF_INRAE=10.127;MAF_USDA=22.951
NC_035091.1	4863658	.	A	G	.	.	MAF_INRAE=10.127
NC_035091.1	4863684	.	G	C	.	.	MAF_INRAE=2.5;MAF_USDA=4.167
NC_035091.1	4863712	.	A	C	.	.	MAF_INRAE=10.127;MAF_USDA=21.765
NC_035091.1	4863723	.	A	T	.	.	MAF_INRAE=4.43;MAF_USDA=2.459
NC_035091.1	4863725	.	G	C	.	.	MAF_INRAE=2.5;MAF_USDA=2.459
NC_035091.1	4863738	.	A	G	.	.	MAF_INRAE=10.759;MAF_USDA=28.333
NC_035091.1	4863741	.	C	T	.	.	MAF_INRAE=1.667
NC_035091.1	4863769	.	A	T	.	.	MAF_INRAE=1.667
NC_035091.1	4863821	.	G	A	.	.	MAF_USDA=2.459
NC_035091.1	4863851	.	C	T	.	.	MAF_USDA=4.918
NC_035091.1	4863892	.	C	T	.	.	MAF_USDA=2.459
NC_035091.1	4863907	.	A	G	.	.	MAF_INRAE=9.167;MAF_USDA=18.235
NC_035091.1	4863909	.	G	A	.	.	MAF_INRAE=9.167;MAF_USDA=19.643
NC_035091.1	4863915	.	T	A	.	.	MAF_USDA=3.279
NC_035091.1	4863938	.	C	T	.	.	MAF_INRAE=7.5
NC_035091.1	4863941	.	G	T	.	.	MAF_USDA=1.639
NC_035091.1	4863961	.	G	C	.	.	MAF_INRAE=5.833
NC_035091.1	4863967	.	A	C	.	.	MAF_INRAE=5.833
NC_035091.1	4864049	.	T	C	.	.	MAF_INRAE=8.333;MAF_USDA=10.119
NC_035091.1	4864075	.	G	A	.	.	MAF_INRAE=10.526;MAF_USDA=10.417
NC_035091.1	4864076	.	C	G	.	.	MAF_USDA=8.333
NC_035091.1	4864080	.	G	A	.	.	MAF_USDA=10.417
NC_035091.1	4864124	.	C	T	.	.	MAF_USDA=1.639
NC_035091.1	4864129	.	C	G	.	.	MAF_INRAE=12.025;MAF_USDA=14.118
NC_035091.1	4864142	.	G	T	.	.	MAF_USDA=4.098
NC_035091.1	4864163	.	G	C	.	.	MAF_INRAE=12.025;MAF_USDA=23.529
NC_035091.1	4864226	.	G	C	.	.	MAF_INRAE=11.392;MAF_USDA=25.294
NC_035091.1	4864236	.	C	T	.	.	MAF_INRAE=1.667;MAF_USDA=4.167
NC_035091.1	4864243	.	A	G	.	.	MAF_INRAE=11.392;MAF_USDA=23.529
NC_035091.1	4864244	.	T	G	.	.	MAF_INRAE=5.0;MAF_USDA=18.235
NC_035091.1	4864277	.	A	G	.	.	MAF_USDA=1.639
NC_035091.1	4864312	.	G	T	.	.	MAF_USDA=2.083
NC_035091.1	4864316	.	A	C	.	.	MAF_INRAE=1.667;MAF_USDA=4.167
NC_035091.1	4864355	.	A	T	.	.	MAF_INRAE=14.557;MAF_USDA=24.706
NC_035091.1	4864360	.	A	T	.	.	MAF_USDA=4.118
NC_035091.1	4864370	.	T	G	.	.	MAF_INRAE=3.797
NC_035091.1	4864393	.	C	T	.	.	MAF_INRAE=14.557;MAF_USDA=23.529
NC_035091.1	4864411	.	A	C	.	.	MAF_INRAE=5.0;MAF_USDA=7.647
NC_035091.1	4864413	.	A	C	.	.	MAF_INRAE=1.667;MAF_USDA=4.167
NC_035091.1	4864440	.	C	A	.	.	MAF_INRAE=12.658;MAF_USDA=24.118
NC_035091.1	4864465	.	T	C	.	.	MAF_INRAE=1.667;MAF_USDA=4.167
NC_035091.1	4864469	.	A	T	.	.	MAF_USDA=4.098
NC_035091.1	4864475	.	C	T	.	.	MAF_INRAE=15.19;MAF_USDA=25.294
NC_035091.1	4864483	.	A	G	.	.	MAF_USDA=1.639
NC_035091.1	4864486	.	G	A	.	.	MAF_INRAE=1.667;MAF_USDA=2.459
NC_035091.1	4864490	.	G	A	.	.	MAF_INRAE=1.667;MAF_USDA=4.167
NC_035091.1	4864494	.	A	T	.	.	MAF_INRAE=1.667;MAF_USDA=4.167
NC_035091.1	4864499	.	G	A	.	.	MAF_USDA=1.639
NC_035091.1	4864502	.	T	C	.	.	MAF_INRAE=6.962
NC_035091.1	4864509	.	C	A	.	.	MAF_INRAE=12.658;MAF_USDA=24.118
NC_035091.1	4864520	.	G	T	.	.	MAF_USDA=4.098
NC_035091.1	4864530	.	G	C	.	.	MAF_USDA=2.459
NC_035091.1	4864535	.	C	T	.	.	MAF_INRAE=2.5;MAF_USDA=4.167
NC_035091.1	4864537	.	G	A	.	.	MAF_USDA=1.639
NC_035091.1	4864543	.	C	G	.	.	MAF_USDA=2.459
NC_035091.1	4864545	.	A	G	.	.	MAF_INRAE=12.658;MAF_USDA=24.118
NC_035091.1	4864548	.	T	A	.	.	MAF_INRAE=13.333;MAF_USDA=24.118
NC_035091.1	4864560	.	T	C	.	.	MAF_USDA=4.098
NC_035091.1	4864563	.	G	T	.	.	MAF_INRAE=3.797
NC_035091.1	4864564	.	C	T	.	.	MAF_USDA=2.459
NC_035091.1	4864616	.	A	T	.	.	MAF_INRAE=12.658;MAF_USDA=13.529
NC_035091.1	4864630	.	C	G	.	.	MAF_INRAE=7.595
NC_035091.1	4864635	.	T	C	.	.	MAF_INRAE=2.5;MAF_USDA=4.167
NC_035091.1	4864640	.	G	A	.	.	MAF_INRAE=20.886;MAF_USDA=2.083
NC_035091.1	4864647	.	G	A	.	.	MAF_USDA=2.353
NC_035091.1	4864712	.	C	G	.	.	MAF_USDA=2.083
NC_035091.1	4864727	.	A	G	.	.	MAF_INRAE=1.667
NC_035091.1	4864728	.	C	T	.	.	MAF_INRAE=2.5;MAF_USDA=4.167
NC_035091.1	4864735	.	C	A	.	.	MAF_USDA=4.918
NC_035091.1	4864741	.	A	G	.	.	MAF_INRAE=15.823;MAF_USDA=27.059
NC_035091.1	4864742	.	G	C	.	.	MAF_INRAE=15.833;MAF_USDA=27.059
NC_035091.1	4864755	.	G	T	.	.	MAF_INRAE=20.886
NC_035091.1	4864759	.	A	G	.	.	MAF_INRAE=2.5;MAF_USDA=4.167
NC_035091.1	4864800	.	C	A	.	.	MAF_INRAE=2.5;MAF_USDA=4.167
NC_035091.1	4864837	.	G	T	.	.	MAF_INRAE=2.5;MAF_USDA=4.167
NC_035091.1	4864845	.	A	C	.	.	MAF_INRAE=15.19;MAF_USDA=27.059
NC_035091.1	4864884	.	T	C	.	.	MAF_INRAE=3.797
NC_035091.1	4864891	.	G	T	.	.	MAF_USDA=4.918
NC_035091.1	4864933	.	G	C	.	.	MAF_USDA=2.353
NC_035091.1	4864949	.	A	G	.	.	MAF_INRAE=15.789;MAF_USDA=25.882
NC_035091.1	4864968	.	C	T	.	.	MAF_INRAE=2.5;MAF_USDA=4.167
NC_035091.1	4864976	.	G	T	.	.	MAF_INRAE=3.165
NC_035091.1	4864980	.	A	G	.	.	MAF_USDA=35.882
NC_035091.1	4864989	.	A	T	.	.	MAF_USDA=4.167
NC_035091.1	4865003	.	T	G	.	.	MAF_USDA=25.294
NC_035091.1	4865092	.	T	G	.	.	MAF_USDA=5.882
NC_035091.1	4865113	.	G	T	.	.	MAF_USDA=4.706
NC_035091.1	4865120	.	T	C	.	.	MAF_USDA=7.647
NC_035091.1	4865127	.	G	C	.	.	MAF_INRAE=5.696;MAF_USDA=4.118
NC_035091.1	4865130	.	C	A	.	.	MAF_USDA=16.667
NC_035091.1	4865131	.	A	T	.	.	MAF_USDA=1.639
NC_035091.1	4865141	.	C	G	.	.	MAF_USDA=12.941
NC_035091.1	4865168	.	C	T	.	.	MAF_USDA=1.639
NC_035091.1	4865170	.	A	C	.	.	MAF_USDA=16.667
NC_035091.1	4865172	.	G	T	.	.	MAF_INRAE=2.5
NC_035091.1	4865174	.	A	T	.	.	MAF_USDA=14.583
NC_035091.1	4865187	.	G	A	.	.	MAF_USDA=2.459
NC_035091.1	4865188	.	A	T	.	.	MAF_USDA=2.459
NC_035091.1	4865200	.	C	T	.	.	MAF_INRAE=2.5;MAF_USDA=11.176
NC_035091.1	4865208	.	C	T	.	.	MAF_USDA=10.417
NC_035091.1	4865210	.	A	C	.	.	MAF_INRAE=2.5;MAF_USDA=8.824
NC_035091.1	4865213	.	C	A	.	.	MAF_USDA=6.25
NC_035091.1	4865214	.	A	T	.	.	MAF_USDA=4.167
NC_035091.1	4865230	.	A	G	.	.	MAF_USDA=4.098
NC_035091.1	4865245	.	C	T	.	.	MAF_USDA=4.098
NC_035091.1	4865273	.	T	A	.	.	MAF_USDA=20.0
NC_035091.1	4865311	.	T	G	.	.	MAF_USDA=20.0
NC_035091.1	4865324	.	G	A	.	.	MAF_INRAE=10.526;MAF_USDA=4.706
NC_035091.1	4865366	.	C	T	.	.	MAF_USDA=27.5
NC_035091.1	4865367	.	G	A	.	.	MAF_USDA=7.5
NC_035091.1	4865438	.	A	T	.	.	MAF_USDA=10.417
NC_035091.1	4866097	.	G	A	.	.	MAF_USDA=13.559
NC_035091.1	4866099	.	T	C	.	.	MAF_USDA=16.667
NC_035091.1	4866130	.	A	T	.	.	MAF_USDA=6.25
NC_035091.1	4866152	.	G	A	.	.	MAF_INRAE=10.526;MAF_USDA=11.176
NC_035091.1	4866154	.	A	G	.	.	MAF_USDA=21.176
NC_035091.1	4866163	.	C	T	.	.	MAF_USDA=4.918
NC_035091.1	4866175	.	G	T	.	.	MAF_INRAE=2.5;MAF_USDA=2.353
NC_035091.1	4866186	.	C	T	.	.	MAF_USDA=1.765
NC_035091.1	4866192	.	C	T	.	.	MAF_INRAE=15.789;MAF_USDA=24.118
NC_035091.1	4866214	.	G	T	.	.	MAF_INRAE=10.526;MAF_USDA=22.941
NC_035091.1	4866233	.	A	T	.	.	MAF_INRAE=10.526;MAF_USDA=23.529
NC_035091.1	4866257	.	G	C	.	.	MAF_USDA=3.279
NC_035091.1	4866290	.	G	A	.	.	MAF_INRAE=10.526;MAF_USDA=24.706
NC_035091.1	4866301	.	C	T	.	.	MAF_USDA=4.167
NC_035091.1	4866337	.	C	A	.	.	MAF_INRAE=22.785;MAF_USDA=8.333
NC_035091.1	4866340	.	A	C	.	.	MAF_USDA=8.333
NC_035091.1	4866342	.	T	A	.	.	MAF_USDA=30.588
NC_035091.1	4866347	.	T	G	.	.	MAF_USDA=1.639
NC_035091.1	4866356	.	T	G	.	.	MAF_USDA=4.098
NC_035091.1	4866358	.	C	A	.	.	MAF_INRAE=37.342
NC_035091.1	4866359	.	G	T	.	.	MAF_INRAE=32.5;MAF_USDA=27.083
NC_035091.1	4866369	.	T	G	.	.	MAF_INRAE=31.013;MAF_USDA=32.941
NC_035091.1	4866410	.	C	A	.	.	MAF_USDA=1.667
NC_035091.1	4866435	.	G	C	.	.	MAF_INRAE=5.0;MAF_USDA=9.524
NC_035091.1	4866468	.	T	C	.	.	MAF_INRAE=12.658;MAF_USDA=8.235
NC_035091.1	4866469	.	A	G	.	.	MAF_INRAE=5.0;MAF_USDA=4.118
NC_035091.1	4866482	.	C	T	.	.	MAF_INRAE=5.0;MAF_USDA=4.118
NC_035091.1	4866524	.	C	T	.	.	MAF_INRAE=2.5
NC_035091.1	4866544	.	C	T	.	.	MAF_USDA=1.639
NC_035091.1	4866565	.	T	A	.	.	MAF_USDA=1.639
NC_035091.1	4866570	.	C	G	.	.	MAF_USDA=28.916
NC_035091.1	4866595	.	C	G	.	.	MAF_USDA=36.471
NC_035091.1	4866601	.	T	G	.	.	MAF_INRAE=1.667;MAF_USDA=5.882
NC_035091.1	4866656	.	A	G	.	.	MAF_INRAE=15.789;MAF_USDA=27.059
NC_035091.1	4866667	.	T	C	.	.	MAF_INRAE=48.734;MAF_USDA=7.647
NC_035091.1	4866669	.	T	C	.	.	MAF_INRAE=47.5;MAF_USDA=8.235
NC_035091.1	4866680	.	T	A	.	.	MAF_USDA=4.098
NC_035091.1	4866682	.	A	G	.	.	MAF_USDA=4.706
NC_035091.1	4866688	.	A	T	.	.	MAF_INRAE=33.544;MAF_USDA=32.941
NC_035091.1	4866701	.	T	G	.	.	MAF_USDA=2.083
NC_035091.1	4866702	.	G	A	.	.	MAF_INRAE=18.987;MAF_USDA=26.471
NC_035091.1	4866720	.	T	C	.	.	MAF_INRAE=5.0;MAF_USDA=7.059
NC_035091.1	4866726	.	G	T	.	.	MAF_USDA=11.765
NC_035091.1	4866727	.	T	C	.	.	MAF_USDA=11.765
NC_035091.1	4866728	.	G	T	.	.	MAF_USDA=11.765
NC_035091.1	4866729	.	C	A	.	.	MAF_USDA=11.765
NC_035091.1	4866773	.	G	A	.	.	MAF_USDA=4.098
NC_035091.1	4866775	.	G	T	.	.	MAF_USDA=4.098
NC_035091.1	4866783	.	G	C	.	.	MAF_INRAE=5.0;MAF_USDA=11.176
NC_035091.1	4866855	.	T	A	.	.	MAF_INRAE=1.667
NC_035091.1	4866863	.	T	C	.	.	MAF_INRAE=1.667
NC_035091.1	4866906	.	C	T	.	.	MAF_USDA=2.083
NC_035091.1	4866919	.	G	A	.	.	MAF_USDA=2.083
NC_035091.1	4866923	.	C	T	.	.	MAF_INRAE=21.053;MAF_USDA=4.098
NC_035091.1	4866930	.	A	C	.	.	MAF_USDA=8.197
NC_035091.1	4866937	.	A	T	.	.	MAF_USDA=3.279
NC_035091.1	4866949	.	G	T	.	.	MAF_INRAE=31.646;MAF_USDA=22.024
NC_035091.1	4867006	.	C	G	.	.	MAF_USDA=37.5
NC_035091.1	4867056	.	A	G	.	.	MAF_INRAE=39.873;MAF_USDA=26.471
NC_035091.1	4867094	.	G	T	.	.	MAF_USDA=5.738
NC_035091.1	4867101	.	A	T	.	.	MAF_INRAE=5.0;MAF_USDA=8.235
NC_035091.1	4867102	.	G	T	.	.	MAF_USDA=1.639
NC_035091.1	4867106	.	G	T	.	.	MAF_INRAE=21.519;MAF_USDA=20.588
NC_035091.1	4867140	.	C	T	.	.	MAF_USDA=1.639
NC_035091.1	4867147	.	G	A	.	.	MAF_INRAE=3.797;MAF_USDA=17.647
NC_035091.1	4867182	.	T	G	.	.	MAF_USDA=1.765
NC_035091.1	4867185	.	A	T	.	.	MAF_USDA=1.639
NC_035091.1	4867192	.	G	C	.	.	MAF_USDA=1.765
NC_035091.1	4867193	.	C	T	.	.	MAF_USDA=1.765
NC_035091.1	4867194	.	A	C	.	.	MAF_INRAE=36.842;MAF_USDA=38.824
NC_035091.1	4867195	.	C	T	.	.	MAF_USDA=2.941
NC_035091.1	4867197	.	T	C	.	.	MAF_INRAE=15.0;MAF_USDA=32.353
NC_035091.1	4867211	.	A	C	.	.	MAF_USDA=2.083
NC_035091.1	4867218	.	C	A	.	.	MAF_USDA=8.333
NC_035091.1	4867226	.	G	A	.	.	MAF_INRAE=5.263;MAF_USDA=2.459
NC_035091.1	4867257	.	A	G	.	.	MAF_INRAE=10.127;MAF_USDA=12.048
NC_035091.1	4867267	.	T	A	.	.	MAF_USDA=3.614
NC_035091.1	4867273	.	G	A	.	.	MAF_INRAE=10.127;MAF_USDA=12.048
NC_035091.1	4867278	.	C	A	.	.	MAF_INRAE=10.127;MAF_USDA=12.048
NC_035091.1	4867311	.	A	C	.	.	MAF_INRAE=5.696;MAF_USDA=20.238
NC_035091.1	4867318	.	A	G	.	.	MAF_INRAE=10.759;MAF_USDA=14.118
NC_035091.1	4867343	.	C	T	.	.	MAF_USDA=4.918
NC_035091.1	4867362	.	G	C	.	.	MAF_USDA=2.5
NC_035091.1	4867365	.	G	A	.	.	MAF_USDA=2.5
NC_035091.1	4867430	.	C	T	.	.	MAF_INRAE=3.797
NC_035091.1	4867474	.	A	G	.	.	MAF_INRAE=15.823;MAF_USDA=31.325
NC_035091.1	4867481	.	A	T	.	.	MAF_USDA=1.807
NC_035091.1	4867509	.	A	T	.	.	MAF_USDA=3.39
NC_035091.1	4867519	.	G	A	.	.	MAF_INRAE=3.797;MAF_USDA=16.265
NC_035091.1	4867527	.	A	G	.	.	MAF_INRAE=15.19;MAF_USDA=31.325
NC_035091.1	4867533	.	C	T	.	.	MAF_INRAE=13.924;MAF_USDA=28.916
NC_035091.1	4867537	.	G	C	.	.	MAF_INRAE=1.667;MAF_USDA=1.807
NC_035091.1	4867670	.	C	T	.	.	MAF_INRAE=24.051;MAF_USDA=12.048
NC_035091.1	4867686	.	G	T	.	.	MAF_INRAE=3.797;MAF_USDA=7.627
NC_035091.1	4867701	.	C	T	.	.	MAF_INRAE=4.167;MAF_USDA=3.012
NC_035091.1	4867704	.	G	A	.	.	MAF_INRAE=5.063;MAF_USDA=18.675
NC_035091.1	4867708	.	C	A	.	.	MAF_INRAE=3.333;MAF_USDA=16.265
NC_035091.1	4867808	.	C	A	.	.	MAF_INRAE=10.127;MAF_USDA=8.434
NC_035091.1	4867814	.	T	C	.	.	MAF_INRAE=2.5;MAF_USDA=1.807
NC_035091.1	4867905	.	C	A	.	.	MAF_INRAE=43.038;MAF_USDA=43.976
NC_035091.1	4867906	.	G	A	.	.	MAF_INRAE=34.81;MAF_USDA=36.145
NC_035091.1	4867960	.	A	C	.	.	MAF_INRAE=45.57;MAF_USDA=33.333
NC_035091.1	4867970	.	C	A	.	.	MAF_INRAE=10.759;MAF_USDA=9.036
NC_035091.1	4868022	.	G	T	.	.	MAF_INRAE=44.937;MAF_USDA=33.333
NC_035091.1	4868046	.	T	G	.	.	MAF_USDA=8.434
NC_035091.1	4868047	.	C	T	.	.	MAF_USDA=8.434
NC_035091.1	4868048	.	T	C	.	.	MAF_USDA=8.434
NC_035091.1	4868171	.	C	A	.	.	MAF_INRAE=44.937;MAF_USDA=37.349
NC_035091.1	4868185	.	A	C	.	.	MAF_INRAE=44.937;MAF_USDA=37.349
NC_035091.1	4868221	.	T	C	.	.	MAF_INRAE=35.443;MAF_USDA=28.916
NC_035091.1	4868228	.	C	A	.	.	MAF_USDA=3.39
NC_035091.1	4868229	.	T	A	.	.	MAF_INRAE=1.667
NC_035091.1	4868230	.	T	A	.	.	MAF_INRAE=1.667
NC_035091.1	4868241	.	C	T	.	.	MAF_INRAE=35.443;MAF_USDA=29.518
NC_035091.1	4868249	.	C	T	.	.	MAF_INRAE=35.443;MAF_USDA=27.711
NC_035091.1	4868250	.	C	A	.	.	MAF_INRAE=33.333;MAF_USDA=28.916
NC_035091.1	4868258	.	G	A	.	.	MAF_INRAE=34.177;MAF_USDA=28.916
NC_035091.1	4868284	.	T	G	.	.	MAF_INRAE=35.443;MAF_USDA=27.381
NC_035091.1	4868287	.	G	T	.	.	MAF_USDA=6.667
NC_035091.1	4868289	.	A	G	.	.	MAF_USDA=3.333
NC_035091.1	4868301	.	C	T	.	.	MAF_USDA=20.833
NC_035091.1	4868306	.	C	A	.	.	MAF_INRAE=35.443;MAF_USDA=22.917
NC_035091.1	4868316	.	C	A	.	.	MAF_INRAE=35.443;MAF_USDA=27.108
NC_035091.1	4868319	.	G	T	.	.	MAF_INRAE=33.333;MAF_USDA=28.313
NC_035091.1	4868328	.	C	A	.	.	MAF_INRAE=17.722;MAF_USDA=30.12
NC_035091.1	4868341	.	C	G	.	.	MAF_INRAE=35.443;MAF_USDA=30.12
NC_035091.1	4868348	.	T	C	.	.	MAF_INRAE=26.582;MAF_USDA=16.867
NC_035091.1	4868358	.	T	A	.	.	MAF_INRAE=5.0;MAF_USDA=18.675
NC_035091.1	4868361	.	T	A	.	.	MAF_INRAE=2.5;MAF_USDA=4.167
NC_035091.1	4868367	.	G	C	.	.	MAF_INRAE=44.304;MAF_USDA=27.439
NC_035091.1	4868373	.	A	T	.	.	MAF_INRAE=44.937;MAF_USDA=38.554
NC_035091.1	4868376	.	C	T	.	.	MAF_INRAE=10.759;MAF_USDA=14.583
NC_035091.1	4868433	.	T	C	.	.	MAF_INRAE=3.797
NC_035091.1	4868434	.	G	C	.	.	MAF_INRAE=16.456;MAF_USDA=19.277
NC_035091.1	4868450	.	C	A	.	.	MAF_USDA=2.542
NC_035091.1	4868454	.	T	G	.	.	MAF_INRAE=25.949;MAF_USDA=12.048
NC_035091.1	4868456	.	T	G	.	.	MAF_INRAE=20.886;MAF_USDA=22.289
NC_035091.1	4868474	.	A	G	.	.	MAF_INRAE=10.127;MAF_USDA=12.651
NC_035091.1	4868478	.	T	C	.	.	MAF_INRAE=20.0;MAF_USDA=24.096
NC_035091.1	4868488	.	C	G	.	.	MAF_USDA=2.542
NC_035091.1	4868504	.	G	T	.	.	MAF_INRAE=6.667;MAF_USDA=5.422
NC_035091.1	4868507	.	C	T	.	.	MAF_USDA=2.542
NC_035091.1	4868513	.	G	T	.	.	MAF_INRAE=26.582;MAF_USDA=7.229
NC_035091.1	4868520	.	A	T	.	.	MAF_INRAE=14.557;MAF_USDA=24.118
NC_035091.1	4868534	.	T	G	.	.	MAF_INRAE=26.582;MAF_USDA=7.647
NC_035091.1	4868549	.	G	T	.	.	MAF_INRAE=28.481;MAF_USDA=49.412
NC_035091.1	4868555	.	G	A	.	.	MAF_USDA=1.639
NC_035091.1	4868561	.	G	A	.	.	MAF_USDA=4.918
NC_035091.1	4868574	.	A	G	.	.	MAF_INRAE=4.167;MAF_USDA=6.548
NC_035091.1	4868578	.	A	G	.	.	MAF_INRAE=1.667;MAF_USDA=3.571
NC_035091.1	4868608	.	T	C	.	.	MAF_USDA=5.738
NC_035091.1	4868615	.	G	A	.	.	MAF_USDA=1.639
NC_035091.1	4868630	.	A	G	.	.	MAF_USDA=42.262
NC_035091.1	4868640	.	T	C	.	.	MAF_USDA=35.417
NC_035091.1	4868641	.	G	A	.	.	MAF_USDA=35.417
NC_035091.1	4868657	.	C	A	.	.	MAF_USDA=2.459
NC_035091.1	4868710	.	G	A	.	.	MAF_INRAE=24.051;MAF_USDA=30.952
NC_035091.1	4868718	.	C	A	.	.	MAF_USDA=4.918
NC_035091.1	4868737	.	TG	TA	.	.	MAF_USDA=12.5
NC_035091.1	4868738	.	G	A	.	.	MAF_USDA=16.393
NC_035091.1	4868753	.	G	A	.	.	MAF_USDA=3.279
NC_035091.1	4868767	.	A	G	.	.	MAF_INRAE=10.759;MAF_USDA=12.353
NC_035091.1	4868782	.	T	G	.	.	MAF_INRAE=10.759;MAF_USDA=11.765
NC_035091.1	4868806	.	C	T	.	.	MAF_INRAE=2.5;MAF_USDA=3.529
NC_035091.1	4868854	.	A	G	.	.	MAF_USDA=1.639
NC_035091.1	4868909	.	G	A	.	.	MAF_INRAE=1.667;MAF_USDA=3.279
NC_035091.1	4868910	.	G	C	.	.	MAF_INRAE=1.667;MAF_USDA=3.279
NC_035091.1	4868913	.	T	G	.	.	MAF_INRAE=1.667;MAF_USDA=3.279
NC_035091.1	4868925	.	A	T	.	.	MAF_INRAE=17.089;MAF_USDA=24.706
NC_035091.1	4868951	.	G	A	.	.	MAF_USDA=1.639
NC_035091.1	4868981	.	T	C	.	.	MAF_USDA=4.918
NC_035091.1	4869015	.	A	T	.	.	MAF_USDA=2.459
NC_035091.1	4869071	.	T	G,A	.	.	MAF_INRAE=10.526
NC_035091.1	4869084	.	A	T	.	.	MAF_INRAE=31.646;MAF_USDA=41.765
NC_035091.1	4869112	.	G	A	.	.	MAF_INRAE=19.167
NC_035091.1	4869168	.	C	T	.	.	MAF_USDA=1.639
NC_035091.1	4869190	.	A	C	.	.	MAF_INRAE=32.911;MAF_USDA=41.765
NC_035091.1	4869246	.	A	G	.	.	MAF_INRAE=2.532;MAF_USDA=19.643
NC_035091.1	4869258	.	T	G	.	.	MAF_USDA=18.75
NC_035091.1	4869269	.	T	G	.	.	MAF_INRAE=37.342;MAF_USDA=45.882
NC_035091.1	4869276	.	G	A	.	.	MAF_INRAE=37.342;MAF_USDA=45.882
NC_035091.1	4869298	.	T	A	.	.	MAF_USDA=43.75
NC_035091.1	4869326	.	C	A	.	.	MAF_INRAE=5.263;MAF_USDA=2.459
NC_035091.1	4869335	.	T	A	.	.	MAF_INRAE=37.342;MAF_USDA=46.471
NC_035091.1	4869477	.	G	A	.	.	MAF_INRAE=2.5;MAF_USDA=4.118
NC_035091.1	4869530	.	A	G	.	.	MAF_USDA=1.639
NC_035091.1	4869554	.	C	T	.	.	MAF_USDA=4.918
NC_035091.1	4869555	.	C	A	.	.	MAF_INRAE=27.848;MAF_USDA=12.941
NC_035091.1	4869564	.	G	T	.	.	MAF_INRAE=29.747;MAF_USDA=34.706
NC_035091.1	4869568	.	A	C	.	.	MAF_INRAE=10.0;MAF_USDA=42.941
NC_035091.1	4869572	.	C	A	.	.	MAF_INRAE=12.5;MAF_USDA=7.377
NC_035091.1	4869592	.	G	A	.	.	MAF_INRAE=29.114;MAF_USDA=21.176
NC_035091.1	4869616	.	G	T	.	.	MAF_USDA=2.083
NC_035091.1	4869628	.	G	T	.	.	MAF_INRAE=34.81;MAF_USDA=35.882
NC_035091.1	4869680	.	A	T	.	.	MAF_USDA=1.639
NC_035091.1	4869692	.	C	T	.	.	MAF_INRAE=4.167;MAF_USDA=7.059
NC_035091.1	4869872	.	C	T	.	.	MAF_INRAE=2.532
NC_035091.1	4869996	.	C	G	.	.	MAF_INRAE=15.789;MAF_USDA=7.831
NC_035091.1	4869997	.	C	G	.	.	MAF_USDA=1.724
NC_035091.1	4870037	.	G	T	.	.	MAF_USDA=18.75
NC_035091.1	4870046	.	C	T	.	.	MAF_USDA=27.273
NC_035091.1	4870047	.	T	G	.	.	MAF_USDA=13.415
NC_035091.1	4870069	.	G	A	.	.	MAF_USDA=21.687
NC_035091.1	4870071	.	T	C	.	.	MAF_USDA=22.892
NC_035091.1	4870092	.	C	T	.	.	MAF_USDA=4.167
NC_035091.1	4870097	.	G	A	.	.	MAF_USDA=13.636
NC_035091.1	4870101	.	A	C	.	.	MAF_USDA=1.639
NC_035091.1	4870108	.	T	A	.	.	MAF_USDA=35.542
NC_035091.1	4870143	.	G	A	.	.	MAF_USDA=13.253
NC_035091.1	4870153	.	G	A	.	.	MAF_USDA=4.819
NC_035091.1	4870164	.	G	A	.	.	MAF_USDA=7.927
NC_035091.1	4870193	.	T	A	.	.	MAF_USDA=9.091
NC_035091.1	4870204	.	G	A	.	.	MAF_USDA=4.098
NC_035091.1	4870214	.	G	T	.	.	MAF_USDA=28.313
NC_035091.1	4870232	.	G	A	.	.	MAF_USDA=6.627
NC_035091.1	4870243	.	T	G	.	.	MAF_USDA=13.636
NC_035091.1	4870361	.	C	A	.	.	MAF_INRAE=15.789;MAF_USDA=4.918
NC_035091.1	4870379	.	G	T	.	.	MAF_INRAE=15.789;MAF_USDA=5.738
NC_035091.1	4870380	.	C	A	.	.	MAF_INRAE=15.789;MAF_USDA=9.412
NC_035091.1	4870414	.	C	A	.	.	MAF_USDA=33.529
NC_035091.1	4870428	.	G	T	.	.	MAF_USDA=1.639
NC_035091.1	4870433	.	T	C	.	.	MAF_USDA=34.118
NC_035091.1	4870434	.	T	G	.	.	MAF_USDA=2.459
NC_035091.1	4870446	.	C	T	.	.	MAF_USDA=36.471
NC_035091.1	4870488	.	T	C	.	.	MAF_USDA=6.557
NC_035091.1	4870556	.	C	G	.	.	MAF_INRAE=5.063;MAF_USDA=11.905
NC_035091.1	4870573	.	G	A	.	.	MAF_INRAE=10.526
NC_035091.1	4870584	.	T	C	.	.	MAF_INRAE=31.667
NC_035091.1	4870636	.	A	G	.	.	MAF_USDA=2.542
NC_035091.1	4870641	.	G	A	.	.	MAF_INRAE=5.063
NC_035091.1	4870645	.	T	C	.	.	MAF_INRAE=4.167
NC_035091.1	4870650	.	C	T	.	.	MAF_INRAE=5.063
NC_035091.1	4870656	.	G	A	.	.	MAF_USDA=16.667
NC_035091.1	4870763	.	G	A	.	.	MAF_USDA=4.098
NC_035091.1	4870771	.	C	T	.	.	MAF_USDA=5.738
NC_035091.1	4870811	.	C	G	.	.	MAF_USDA=1.639
NC_035091.1	4870827	.	G	A	.	.	MAF_USDA=2.459
NC_035091.1	4870852	.	G	A	.	.	MAF_INRAE=37.342;MAF_USDA=31.765
NC_035091.1	4870873	.	G	T	.	.	MAF_INRAE=5.0;MAF_USDA=4.118
NC_035091.1	4870943	.	G	A	.	.	MAF_INRAE=5.263
NC_035091.1	4871025	.	C	T	.	.	MAF_USDA=4.167
NC_035091.1	4871084	.	C	T	.	.	MAF_INRAE=32.911;MAF_USDA=37.059
NC_035091.1	4871137	.	C	A	.	.	MAF_INRAE=15.789
NC_035091.1	4871149	.	G	T	.	.	MAF_USDA=16.667
NC_035091.1	4871153	.	G	A	.	.	MAF_INRAE=3.333;MAF_USDA=4.167
NC_035091.1	4871164	.	G	T	.	.	MAF_INRAE=31.579;MAF_USDA=41.765
NC_035091.1	4871177	.	G	A	.	.	MAF_INRAE=10.833;MAF_USDA=16.471
NC_035091.1	4871204	.	G	T	.	.	MAF_INRAE=6.667;MAF_USDA=8.434
NC_035091.1	4871207	.	A	T	.	.	MAF_INRAE=12.5
NC_035091.1	4871209	.	A	T	.	.	MAF_INRAE=12.5;MAF_USDA=40.678
NC_035091.1	4871210	.	T	G	.	.	MAF_USDA=20.339
NC_035091.1	4871211	.	A	T	.	.	MAF_INRAE=12.5;MAF_USDA=40.678
NC_035091.1	4871219	.	C	T	.	.	MAF_INRAE=7.5;MAF_USDA=12.651
NC_035091.1	4871224	.	A	G	.	.	MAF_INRAE=12.5;MAF_USDA=46.386
NC_035091.1	4871283	.	G	T	.	.	MAF_INRAE=25.949;MAF_USDA=17.647
NC_035091.1	4871284	.	A	G	.	.	MAF_INRAE=27.5;MAF_USDA=17.647
NC_035091.1	4871299	.	C	A	.	.	MAF_INRAE=7.595;MAF_USDA=4.167
NC_035091.1	4871311	.	C	T	.	.	MAF_INRAE=15.823;MAF_USDA=44.706
NC_035091.1	4871316	.	C	T	.	.	MAF_USDA=2.459
NC_035091.1	4871371	.	G	T	.	.	MAF_USDA=4.706
NC_035091.1	4871395	.	C	T	.	.	MAF_INRAE=21.519;MAF_USDA=41.765
NC_035091.1	4871440	.	G	A	.	.	MAF_INRAE=45.57;MAF_USDA=35.714
NC_035091.1	4871456	.	G	C	.	.	MAF_USDA=4.167
NC_035091.1	4871471	.	C	T	.	.	MAF_INRAE=3.797;MAF_USDA=5.357
NC_035091.1	4871481	.	G	A	.	.	MAF_INRAE=12.025;MAF_USDA=25.882
NC_035091.1	4871484	.	T	C	.	.	MAF_USDA=1.667
NC_035091.1	4871532	.	G	A	.	.	MAF_USDA=3.279
NC_035091.1	4871617	.	T	G	.	.	MAF_USDA=4.706
NC_035091.1	4871694	.	C	T	.	.	MAF_INRAE=15.789
NC_035091.1	4873367	.	C	A	.	.	MAF_USDA=6.25
NC_035091.1	4873440	.	G	A	.	.	MAF_USDA=20.833
NC_035091.1	4873445	.	A	G	.	.	MAF_USDA=10.0
NC_035091.1	4873471	.	A	G	.	.	MAF_USDA=9.836
NC_035091.1	4873558	.	G	T	.	.	MAF_USDA=7.647
NC_035091.1	4873569	.	A	G	.	.	MAF_INRAE=8.333;MAF_USDA=6.557
NC_035091.1	4873576	.	C	A	.	.	MAF_INRAE=3.333;MAF_USDA=17.059
NC_035091.1	4873619	.	G	A	.	.	MAF_USDA=2.083
NC_035091.1	4873657	.	G	A	.	.	MAF_USDA=6.471
NC_035091.1	4873702	.	G	A	.	.	MAF_INRAE=42.5;MAF_USDA=13.529
NC_035091.1	4873710	.	T	G	.	.	MAF_INRAE=42.5;MAF_USDA=12.941
NC_035091.1	4873722	.	A	T	.	.	MAF_INRAE=42.5;MAF_USDA=13.529
NC_035091.1	4873749	.	G	A	.	.	MAF_USDA=3.279
NC_035091.1	4873774	.	T	A	.	.	MAF_USDA=22.024
NC_035091.1	4873778	.	A	G	.	.	MAF_USDA=27.976
NC_035091.1	4873779	.	T	C	.	.	MAF_USDA=27.976
NC_035091.1	4873786	.	A	C	.	.	MAF_INRAE=2.5
NC_035091.1	4873788	.	A	G	.	.	MAF_USDA=1.639
NC_035091.1	4873805	.	G	A	.	.	MAF_USDA=11.765
NC_035091.1	4873811	.	G	T	.	.	MAF_USDA=2.459
NC_035091.1	4873826	.	A	G	.	.	MAF_USDA=4.098
NC_035091.1	4873830	.	C	A,T	.	.	MAF_INRAE=21.667;MAF_USDA=4.098
NC_035091.1	4873833	.	G	T	.	.	MAF_USDA=34.118
NC_035091.1	4873853	.	C	T	.	.	MAF_USDA=11.905
NC_035091.1	4873861	.	G	A	.	.	MAF_USDA=11.905
NC_035091.1	4873873	.	A	T	.	.	MAF_USDA=14.583
NC_035091.1	4873878	.	G	A	.	.	MAF_INRAE=2.5
NC_035091.1	4873885	.	T	G	.	.	MAF_USDA=50.0
NC_035091.1	4873895	.	T	C	.	.	MAF_USDA=1.667
NC_035091.1	4873907	.	G	T	.	.	MAF_USDA=2.083
NC_035091.1	4873908	.	A	T	.	.	MAF_USDA=4.098
NC_035091.1	4873934	.	C	A	.	.	MAF_USDA=4.098
NC_035091.1	4873935	.	A	G	.	.	MAF_USDA=2.459
NC_035091.1	4873953	.	T	G	.	.	MAF_INRAE=5.833
NC_035091.1	4873988	.	T	G	.	.	MAF_USDA=22.941
NC_035091.1	4874030	.	G	T	.	.	MAF_USDA=1.639
NC_035091.1	4874040	.	G	A	.	.	MAF_USDA=11.475
NC_035091.1	4874041	.	C	A	.	.	MAF_USDA=4.098
NC_035091.1	4874069	.	G	C	.	.	MAF_INRAE=5.0;MAF_USDA=3.529
NC_035091.1	4874089	.	C	A	.	.	MAF_INRAE=34.81;MAF_USDA=17.059
NC_035091.1	4874107	.	T	C	.	.	MAF_USDA=1.639
NC_035091.1	4874138	.	C	T	.	.	MAF_USDA=6.471
NC_035091.1	4874142	.	G	A	.	.	MAF_INRAE=44.937;MAF_USDA=49.412
NC_035091.1	4874166	.	T	C	.	.	MAF_INRAE=34.81;MAF_USDA=10.588
NC_035091.1	4874193	.	G	A	.	.	MAF_INRAE=39.241;MAF_USDA=38.824
NC_035091.1	4874273	.	C	T	.	.	MAF_USDA=2.459
NC_035091.1	4874286	.	C	T	.	.	MAF_INRAE=3.333;MAF_USDA=6.471
NC_035091.1	4874315	.	G	A	.	.	MAF_USDA=4.098
NC_035091.1	4874327	.	C	T	.	.	MAF_INRAE=7.5;MAF_USDA=8.333
NC_035091.1	4874350	.	A	G	.	.	MAF_INRAE=39.241;MAF_USDA=32.353
NC_035091.1	4874375	.	G	C	.	.	MAF_USDA=25.0
NC_035091.1	4874378	.	C	G	.	.	MAF_INRAE=5.263
NC_035091.1	4874380	.	C	A	.	.	MAF_INRAE=12.658;MAF_USDA=35.417
NC_035091.1	4874394	.	G	A	.	.	MAF_INRAE=1.667
NC_035091.1	4874405	.	T	C	.	.	MAF_INRAE=34.81;MAF_USDA=12.353
NC_035091.1	4874407	.	C	T	.	.	MAF_USDA=5.882
NC_035091.1	4874417	.	A	G	.	.	MAF_INRAE=23.418;MAF_USDA=32.143
NC_035091.1	4874438	.	G	C	.	.	MAF_USDA=2.459
NC_035091.1	4874454	.	G	A	.	.	MAF_USDA=5.882
NC_035091.1	4874471	.	C	T	.	.	MAF_INRAE=1.667
NC_035091.1	4874473	.	G	A	.	.	MAF_INRAE=1.667
NC_035091.1	4874481	.	A	T	.	.	MAF_USDA=4.098
NC_035091.1	4874568	.	T	A	.	.	MAF_INRAE=18.354;MAF_USDA=45.882
NC_035091.1	4874570	.	C	A	.	.	MAF_USDA=4.098
NC_035091.1	4874623	.	T	A	.	.	MAF_INRAE=1.667
NC_035091.1	4874672	.	C	T	.	.	MAF_INRAE=21.053;MAF_USDA=14.118
NC_035091.1	4874720	.	T	G	.	.	MAF_USDA=4.918
NC_035091.1	4874727	.	C	A	.	.	MAF_INRAE=5.263;MAF_USDA=4.098
NC_035091.1	4874732	.	T	A	.	.	MAF_USDA=1.639
NC_035091.1	4874748	.	A	G	.	.	MAF_USDA=42.941
NC_035091.1	4874756	.	C	G	.	.	MAF_USDA=4.098
NC_035091.1	4874775	.	G	A	.	.	MAF_USDA=7.647
NC_035091.1	4874812	.	G	A	.	.	MAF_INRAE=15.789;MAF_USDA=35.417
NC_035091.1	4874823	.	T	C	.	.	MAF_INRAE=15.789
NC_035091.1	4874834	.	G	T	.	.	MAF_INRAE=5.263
NC_035091.1	4874840	.	A	G	.	.	MAF_USDA=37.5
NC_035091.1	4884085	.	C	A	.	.	MAF_USDA=42.353
NC_035091.1	4884126	.	A	T	.	.	MAF_USDA=33.929
NC_035091.1	4884132	.	G	A	.	.	MAF_USDA=3.279
NC_035091.1	4884159	.	A	G	.	.	MAF_USDA=3.279
NC_035091.1	4884175	.	A	G	.	.	MAF_USDA=1.639
NC_035091.1	4884186	.	C	A	.	.	MAF_INRAE=21.053;MAF_USDA=42.353
NC_035091.1	4884203	.	A	T	.	.	MAF_USDA=3.279
NC_035091.1	4884261	.	A	G	.	.	MAF_USDA=1.724
NC_035091.1	4884533	.	A	T	.	.	MAF_USDA=18.75
NC_035091.1	4884542	.	G	T	.	.	MAF_INRAE=19.167
NC_035091.1	4884605	.	A	T	.	.	MAF_USDA=22.917
NC_035091.1	4885794	.	C	A	.	.	MAF_USDA=15.663
NC_035091.1	4885803	.	T	G	.	.	MAF_USDA=16.471
NC_035091.1	4885877	.	G	A	.	.	MAF_USDA=16.667
NC_035091.1	4885882	.	C	A	.	.	MAF_INRAE=15.789;MAF_USDA=4.118
NC_035091.1	4885929	.	T	C	.	.	MAF_USDA=1.639
NC_035091.1	4885963	.	G	A	.	.	MAF_INRAE=3.333
NC_035091.1	4885977	.	G	T	.	.	MAF_INRAE=2.532;MAF_USDA=3.279
NC_035091.1	4885979	.	A	T	.	.	MAF_INRAE=40.506;MAF_USDA=31.176
NC_035091.1	4885982	.	A	G	.	.	MAF_INRAE=11.667;MAF_USDA=13.529
NC_035091.1	4885987	.	T	G	.	.	MAF_INRAE=40.506;MAF_USDA=34.118
NC_035091.1	4885998	.	C	T	.	.	MAF_INRAE=1.667
NC_035091.1	4886034	.	G	A	.	.	MAF_INRAE=5.263
NC_035091.1	4886053	.	A	G	.	.	MAF_USDA=4.098
NC_035091.1	4886076	.	T	C	.	.	MAF_USDA=2.083
NC_035091.1	4886077	.	T	A	.	.	MAF_USDA=3.279
NC_035091.1	4886127	.	T	G	.	.	MAF_INRAE=6.667
NC_035091.1	4886130	.	T	A	.	.	MAF_INRAE=14.167
NC_035091.1	4886132	.	T	G	.	.	MAF_INRAE=3.333
NC_035091.1	4886222	.	C	G	.	.	MAF_USDA=1.639
NC_035091.1	4886250	.	T	G	.	.	MAF_USDA=4.918
NC_035091.1	4886279	.	T	G	.	.	MAF_INRAE=1.667
NC_035091.1	4886292	.	G	C	.	.	MAF_INRAE=5.696;MAF_USDA=4.118
NC_035091.1	4886373	.	C	A	.	.	MAF_USDA=1.639
NC_035091.1	4886387	.	A	G	.	.	MAF_INRAE=1.667
NC_035091.1	4886389	.	A	C	.	.	MAF_USDA=1.639
NC_035091.1	4886402	.	A	T	.	.	MAF_INRAE=39.873;MAF_USDA=28.689
NC_035091.1	4886407	.	T	C	.	.	MAF_USDA=4.098
NC_035091.1	4886413	.	T	C	.	.	MAF_INRAE=39.873;MAF_USDA=19.672
NC_035091.1	4886422	.	G	A	.	.	MAF_USDA=1.639
NC_035091.1	4886424	.	A	G	.	.	MAF_USDA=1.639
NC_035091.1	4886430	.	A	T	.	.	MAF_INRAE=20.886
NC_035091.1	4886437	.	C	T	.	.	MAF_USDA=2.459
NC_035091.1	4886460	.	T	A	.	.	MAF_USDA=1.639
NC_035091.1	4886483	.	G	A	.	.	MAF_USDA=1.639
NC_035091.1	4886542	.	A	T	.	.	MAF_INRAE=15.789
NC_035091.1	4886560	.	A	G	.	.	MAF_USDA=10.656
NC_035091.1	4886571	.	C	A	.	.	MAF_USDA=1.639
NC_035091.1	4886606	.	G	A	.	.	MAF_INRAE=20.886
NC_035091.1	4886608	.	C	A	.	.	MAF_INRAE=43.333;MAF_USDA=49.412
NC_035091.1	4886678	.	C	T	.	.	MAF_INRAE=33.544;MAF_USDA=4.118
NC_035091.1	4886697	.	C	T	.	.	MAF_USDA=8.824
NC_035091.1	4886711	.	G	C	.	.	MAF_INRAE=36.709;MAF_USDA=21.765
NC_035091.1	4886780	.	C	A	.	.	MAF_INRAE=21.519;MAF_USDA=9.016
NC_035091.1	4886862	.	C	T	.	.	MAF_USDA=2.976
NC_035091.1	4886887	.	T	G	.	.	MAF_INRAE=10.526;MAF_USDA=43.452
NC_035091.1	4886950	.	A	T	.	.	MAF_INRAE=21.519;MAF_USDA=47.647
NC_035091.1	4886968	.	G	A	.	.	MAF_INRAE=25.0;MAF_USDA=48.235
NC_035091.1	4887013	.	G	A	.	.	MAF_INRAE=16.456;MAF_USDA=32.353
NC_035091.1	4887052	.	C	T	.	.	MAF_USDA=2.459
NC_035091.1	4887087	.	C	T	.	.	MAF_USDA=2.459
NC_035091.1	4887152	.	C	G	.	.	MAF_USDA=1.639
NC_035091.1	4887267	.	C	T	.	.	MAF_USDA=3.529
NC_035091.1	4887279	.	G	T	.	.	MAF_INRAE=20.886
NC_035091.1	4887297	.	C	A	.	.	MAF_INRAE=38.608;MAF_USDA=30.0
NC_035091.1	4887305	.	T	G	.	.	MAF_INRAE=2.5;MAF_USDA=4.167
NC_035091.1	4887322	.	G	A	.	.	MAF_INRAE=21.519;MAF_USDA=48.235
NC_035091.1	4887411	.	A	G	.	.	MAF_USDA=14.118
NC_035091.1	4887443	.	T	C	.	.	MAF_USDA=47.647
NC_035091.1	4887532	.	C	T	.	.	MAF_USDA=1.639
NC_035091.1	4887538	.	G	T	.	.	MAF_USDA=7.738
NC_035091.1	4887555	.	C	T	.	.	MAF_USDA=46.429
NC_035091.1	4887653	.	T	C	.	.	MAF_USDA=1.639
NC_035091.1	4887779	.	A	G	.	.	MAF_USDA=1.639
NC_035091.1	4887818	.	A	G	.	.	MAF_USDA=2.941
NC_035091.1	4887827	.	T	C	.	.	MAF_USDA=4.098
NC_035091.1	4887837	.	C	G	.	.	MAF_USDA=48.824
NC_035091.1	4887854	.	A	T	.	.	MAF_USDA=2.459
NC_035091.1	4887857	.	C	T	.	.	MAF_USDA=2.459
NC_035091.1	4887862	.	A	G	.	.	MAF_USDA=2.459
NC_035091.1	4887867	.	T	A	.	.	MAF_USDA=2.459
NC_035091.1	4887870	.	C	T	.	.	MAF_USDA=4.098
NC_035091.1	4887872	.	C	A	.	.	MAF_USDA=2.459
NC_035091.1	4887888	.	C	A	.	.	MAF_USDA=3.279
NC_035091.1	4887910	.	C	A	.	.	MAF_USDA=3.279
NC_035091.1	4888008	.	T	C	.	.	MAF_USDA=16.471
NC_035091.1	4888045	.	A	G	.	.	MAF_USDA=5.294
NC_035091.1	4888422	.	G	A	.	.	MAF_INRAE=2.5
NC_035091.1	4888472	.	G	C	.	.	MAF_INRAE=13.333;MAF_USDA=19.277
NC_035091.1	4888529	.	G	T	.	.	MAF_USDA=1.786
NC_035091.1	4888534	.	G	A	.	.	MAF_USDA=4.167
NC_035091.1	4888585	.	T	C	.	.	MAF_USDA=1.639
NC_035091.1	4888586	.	G	T	.	.	MAF_USDA=1.639
NC_035091.1	4888615	.	T	C	.	.	MAF_USDA=3.279
NC_035091.1	4888637	.	A	G	.	.	MAF_USDA=1.639
NC_035091.1	4888652	.	C	G	.	.	MAF_USDA=4.098
NC_035091.1	4888759	.	G	A	.	.	MAF_INRAE=10.833;MAF_USDA=18.235
NC_035091.1	4888806	.	A	T	.	.	MAF_INRAE=21.667
NC_035091.1	4888967	.	A	T	.	.	MAF_INRAE=8.333;MAF_USDA=11.765
NC_035091.1	4889000	.	C	T	.	.	MAF_USDA=3.448
NC_035091.1	4889030	.	G	T	.	.	MAF_USDA=1.639
NC_035091.1	4889036	.	C	T	.	.	MAF_USDA=2.941
NC_035091.1	4889044	.	G	A	.	.	MAF_USDA=2.941
NC_035091.1	4889060	.	T	A	.	.	MAF_USDA=2.353
NC_035091.1	4889131	.	G	A	.	.	MAF_USDA=16.667
NC_035091.1	4889151	.	T	G	.	.	MAF_USDA=4.918
NC_035091.1	4891058	.	T	C	.	.	MAF_USDA=23.913
NC_035091.1	4891092	.	A	T	.	.	MAF_USDA=12.5
NC_035091.1	4891118	.	A	T	.	.	MAF_USDA=10.417
NC_035091.1	4891173	.	G	T	.	.	MAF_USDA=20.833
NC_035091.1	4891176	.	C	G	.	.	MAF_USDA=20.833
NC_035091.1	4891182	.	T	A	.	.	MAF_USDA=3.571
NC_035091.1	4891187	.	C	T	.	.	MAF_USDA=1.667
NC_035091.1	4891188	.	G	A	.	.	MAF_USDA=5.0
NC_035091.1	4891193	.	T	C	.	.	MAF_INRAE=24.167;MAF_USDA=20.833
NC_035091.1	4891213	.	G	C	.	.	MAF_INRAE=19.62
NC_035091.1	4891217	.	T	G	.	.	MAF_INRAE=7.5;MAF_USDA=11.176
NC_035091.1	4891218	.	C	T	.	.	MAF_INRAE=17.722;MAF_USDA=43.529
NC_035091.1	4891246	.	T	G	.	.	MAF_USDA=2.381
NC_035091.1	4891255	.	A	T	.	.	MAF_USDA=9.524
NC_035091.1	4891266	.	A	T	.	.	MAF_USDA=3.333
NC_035091.1	4891327	.	T	A	.	.	MAF_INRAE=21.053;MAF_USDA=10.656
NC_035091.1	4891412	.	C	G	.	.	MAF_USDA=1.639
NC_035091.1	4891430	.	A	C	.	.	MAF_INRAE=1.667;MAF_USDA=1.639
NC_035091.1	4891441	.	G	A	.	.	MAF_INRAE=37.342;MAF_USDA=18.235
NC_035091.1	4891476	.	C	T	.	.	MAF_USDA=2.941
NC_035091.1	4891477	.	C	A	.	.	MAF_USDA=1.639
NC_035091.1	4891481	.	A	G	.	.	MAF_INRAE=5.0;MAF_USDA=10.588
NC_035091.1	4891504	.	A	C	.	.	MAF_INRAE=34.177;MAF_USDA=18.824
NC_035091.1	4891525	.	C	T	.	.	MAF_USDA=1.639
NC_035091.1	4891593	.	T	A	.	.	MAF_USDA=1.639
NC_035091.1	4891648	.	G	A	.	.	MAF_USDA=6.25
NC_035091.1	4891686	.	C	A	.	.	MAF_USDA=3.279
NC_035091.1	4891715	.	C	A	.	.	MAF_INRAE=15.833;MAF_USDA=15.294
NC_035091.1	4891720	.	T	A	.	.	MAF_USDA=3.333
NC_035091.1	4891745	.	C	T	.	.	MAF_USDA=1.667
NC_035091.1	4891755	.	C	T	.	.	MAF_USDA=8.929
NC_035091.1	4891759	.	A	G	.	.	MAF_USDA=8.929
NC_035091.1	4891768	.	T	A	.	.	MAF_USDA=5.0
NC_035091.1	4891769	.	C	T	.	.	MAF_USDA=9.524
NC_035091.1	4891789	.	A	G	.	.	MAF_USDA=9.524
NC_035091.1	4891794	.	G	A	.	.	MAF_USDA=20.833
NC_035091.1	4891799	.	A	G	.	.	MAF_USDA=25.0
NC_035091.1	4891807	.	T	C	.	.	MAF_USDA=18.75
NC_035091.1	4891895	.	T	C	.	.	MAF_USDA=23.913
NC_035091.1	4891899	.	G	A	.	.	MAF_USDA=21.739
NC_035091.1	4891912	.	C	T	.	.	MAF_USDA=26.087
NC_035091.1	4892260	.	T	C	.	.	MAF_USDA=12.5
NC_035091.1	4892268	.	A	G	.	.	MAF_USDA=18.75
NC_035091.1	4892344	.	A	G	.	.	MAF_USDA=4.878
NC_035091.1	4892359	.	T	A	.	.	MAF_USDA=1.695
NC_035091.1	4892365	.	C	G	.	.	MAF_USDA=43.75
NC_035091.1	4892543	.	C	A	.	.	MAF_INRAE=10.526;MAF_USDA=5.882
NC_035091.1	4892574	.	T	C	.	.	MAF_USDA=4.706
NC_035091.1	4892630	.	G	T	.	.	MAF_INRAE=15.789;MAF_USDA=13.529
NC_035091.1	4892646	.	G	C	.	.	MAF_USDA=3.279
NC_035091.1	4892656	.	A	G	.	.	MAF_INRAE=36.842;MAF_USDA=37.5
NC_035091.1	4892681	.	C	T	.	.	MAF_INRAE=10.526;MAF_USDA=4.118
NC_035091.1	4892866	.	A	T	.	.	MAF_USDA=3.049
NC_035091.1	4892867	.	C	T	.	.	MAF_USDA=3.049
NC_035091.1	4893069	.	G	A	.	.	MAF_USDA=7.5
NC_035091.1	4893070	.	T	C	.	.	MAF_USDA=11.667
NC_035091.1	4893087	.	T	C	.	.	MAF_USDA=28.261
NC_035091.1	4893289	.	G	A	.	.	MAF_USDA=7.377
NC_035091.1	4893300	.	G	A	.	.	MAF_USDA=4.918
NC_035091.1	4893303	.	G	T	.	.	MAF_USDA=2.459
NC_035091.1	4893313	.	G	T	.	.	MAF_INRAE=4.167;MAF_USDA=7.059
NC_035091.1	4893341	.	A	G	.	.	MAF_INRAE=20.886
NC_035091.1	4893376	.	C	T	.	.	MAF_USDA=1.639
NC_035091.1	4893400	.	T	C	.	.	MAF_INRAE=5.696;MAF_USDA=2.459
NC_035091.1	4893440	.	A	C	.	.	MAF_USDA=3.279
NC_035091.1	4893477	.	T	A	.	.	MAF_INRAE=5.263;MAF_USDA=2.353
NC_035091.1	4893519	.	G	T	.	.	MAF_INRAE=16.667;MAF_USDA=20.0
NC_035091.1	4893654	.	G	A	.	.	MAF_INRAE=5.696;MAF_USDA=2.459
NC_035091.1	4893713	.	G	A	.	.	MAF_USDA=1.639
NC_035091.1	4893724	.	T	C	.	.	MAF_INRAE=15.789
NC_035091.1	4893812	.	G	A	.	.	MAF_INRAE=15.0;MAF_USDA=45.294
NC_035091.1	4893826	.	A	T	.	.	MAF_INRAE=9.494;MAF_USDA=10.588
NC_035091.1	4893831	.	G	A	.	.	MAF_INRAE=49.167;MAF_USDA=37.059
NC_035091.1	4893873	.	C	T	.	.	MAF_INRAE=12.5;MAF_USDA=14.706
NC_035091.1	4893878	.	C	A	.	.	MAF_USDA=2.083
NC_035091.1	4893925	.	T	A	.	.	MAF_INRAE=20.253
NC_035091.1	4894279	.	T	C	.	.	MAF_USDA=6.522
NC_035091.1	4894283	.	G	T	.	.	MAF_USDA=13.043
NC_035091.1	4894452	.	G	T	.	.	MAF_USDA=10.87
NC_035091.1	4894480	.	G	T	.	.	MAF_USDA=5.357
NC_035091.1	4894598	.	C	T	.	.	MAF_USDA=13.529
NC_035091.1	4894627	.	C	T	.	.	MAF_USDA=2.459
NC_035091.1	4894633	.	C	T	.	.	MAF_USDA=12.941
NC_035091.1	4894644	.	A	G	.	.	MAF_USDA=12.941
NC_035091.1	4894698	.	G	A	.	.	MAF_INRAE=20.253
NC_035091.1	4894770	.	A	C	.	.	MAF_USDA=3.279
NC_035091.1	4894771	.	A	C	.	.	MAF_USDA=4.167
NC_035091.1	4894775	.	T	G	.	.	MAF_INRAE=5.263;MAF_USDA=12.5
NC_035091.1	4894776	.	T	G	.	.	MAF_INRAE=39.241;MAF_USDA=22.917
NC_035091.1	4894781	.	G	T	.	.	MAF_INRAE=1.667
NC_035091.1	4894785	.	T	A	.	.	MAF_USDA=5.294
NC_035091.1	4894799	.	G	T	.	.	MAF_INRAE=1.667
NC_035091.1	4894830	.	G	A	.	.	MAF_INRAE=37.342
NC_035091.1	4894868	.	T	G	.	.	MAF_INRAE=6.329;MAF_USDA=13.115
NC_035091.1	4894894	.	A	G	.	.	MAF_USDA=2.459
NC_035091.1	4894897	.	G	C	.	.	MAF_INRAE=38.608;MAF_USDA=17.059
NC_035091.1	4894931	.	G	A	.	.	MAF_USDA=6.25
NC_035091.1	4894968	.	G	A	.	.	MAF_INRAE=5.0;MAF_USDA=20.833
NC_035091.1	4894998	.	A	C	.	.	MAF_INRAE=5.0;MAF_USDA=10.588
NC_035091.1	4895009	.	A	G	.	.	MAF_INRAE=5.0;MAF_USDA=8.824
NC_035091.1	4895011	.	T	G	.	.	MAF_INRAE=41.772;MAF_USDA=28.824
NC_035091.1	4895033	.	G	A	.	.	MAF_INRAE=42.405;MAF_USDA=28.235
NC_035091.1	4895039	.	A	G	.	.	MAF_INRAE=37.342;MAF_USDA=16.471
NC_035091.1	4895044	.	T	G	.	.	MAF_INRAE=42.405;MAF_USDA=27.059
NC_035091.1	4895048	.	A	T	.	.	MAF_USDA=1.639
NC_035091.1	4895052	.	C	A	.	.	MAF_USDA=1.639
NC_035091.1	4895055	.	T	C	.	.	MAF_INRAE=43.038;MAF_USDA=26.471
NC_035091.1	4895078	.	G	T	.	.	MAF_USDA=1.639
NC_035091.1	4895094	.	G	T	.	.	MAF_INRAE=3.333;MAF_USDA=3.279
NC_035091.1	4895111	.	C	G	.	.	MAF_USDA=8.824
NC_035091.1	4895122	.	G	T	.	.	MAF_INRAE=38.333;MAF_USDA=27.083
NC_035091.1	4895131	.	C	G	.	.	MAF_USDA=1.667
NC_035091.1	4895156	.	T	C	.	.	MAF_USDA=4.098
NC_035091.1	4895166	.	C	A	.	.	MAF_USDA=4.098
NC_035091.1	4895175	.	G	T	.	.	MAF_USDA=1.639
NC_035091.1	4895199	.	C	A	.	.	MAF_USDA=11.765
NC_035091.1	4895234	.	A	T	.	.	MAF_USDA=3.279
NC_035091.1	4895235	.	A	G	.	.	MAF_USDA=2.459
NC_035091.1	4895236	.	A	C	.	.	MAF_USDA=2.459
NC_035091.1	4895237	.	C	A	.	.	MAF_USDA=3.279
NC_035091.1	4895248	.	A	T	.	.	MAF_INRAE=24.167;MAF_USDA=32.353
NC_035091.1	4895256	.	G	A	.	.	MAF_USDA=2.459
NC_035091.1	4895269	.	C	T	.	.	MAF_USDA=1.639
NC_035091.1	4895275	.	C	A	.	.	MAF_USDA=1.639
NC_035091.1	4895293	.	G	A	.	.	MAF_USDA=1.639
NC_035091.1	4895296	.	G	T	.	.	MAF_USDA=1.639
NC_035091.1	4895298	.	A	C	.	.	MAF_INRAE=37.975;MAF_USDA=16.471
NC_035091.1	4895310	.	A	C	.	.	MAF_USDA=2.941
NC_035091.1	4895311	.	C	T	.	.	MAF_USDA=3.529
NC_035091.1	4895312	.	C	T	.	.	MAF_USDA=2.941
NC_035091.1	4895313	.	G	A	.	.	MAF_USDA=15.294
NC_035091.1	4895395	.	C	G	.	.	MAF_USDA=1.639
NC_035091.1	4895399	.	T	C	.	.	MAF_USDA=2.459
NC_035091.1	4895411	.	A	T	.	.	MAF_INRAE=3.333
NC_035091.1	4895448	.	A	G	.	.	MAF_INRAE=5.696;MAF_USDA=3.571
NC_035091.1	4895466	.	A	G	.	.	MAF_INRAE=39.241;MAF_USDA=17.857
NC_035091.1	4895485	.	T	G	.	.	MAF_USDA=1.639
NC_035091.1	4895505	.	A	G	.	.	MAF_USDA=1.639
NC_035091.1	4895516	.	G	T	.	.	MAF_USDA=2.459
NC_035091.1	4895523	.	A	T	.	.	MAF_INRAE=3.333
NC_035091.1	4895528	.	A	C	.	.	MAF_USDA=1.639
NC_035091.1	4895603	.	C	G	.	.	MAF_USDA=4.918
NC_035091.1	4895613	.	G	A	.	.	MAF_USDA=1.639
NC_035091.1	4895632	.	G	A	.	.	MAF_USDA=1.639
NC_035091.1	4895671	.	C	T	.	.	MAF_INRAE=41.139;MAF_USDA=45.882
NC_035091.1	4895695	.	A	C	.	.	MAF_USDA=1.176
NC_035091.1	4895736	.	A	C	.	.	MAF_USDA=2.459
NC_035091.1	4895737	.	C	A	.	.	MAF_USDA=2.459
NC_035091.1	4895837	.	T	A	.	.	MAF_USDA=8.333
NC_035091.1	4895857	.	T	G	.	.	MAF_USDA=1.639
NC_035091.1	4895872	.	A	C	.	.	MAF_USDA=2.5
NC_035091.1	4895987	.	A	C	.	.	MAF_INRAE=15.789
NC_035091.1	4896072	.	A	C	.	.	MAF_INRAE=36.842
NC_035091.1	4896080	.	G	T	.	.	MAF_INRAE=31.579
NC_035091.1	4896210	.	T	A	.	.	MAF_INRAE=10.526
NC_035091.1	4896344	.	T	C	.	.	MAF_INRAE=46.835
NC_035091.1	4896393	.	C	A	.	.	MAF_INRAE=2.5;MAF_USDA=1.639
NC_035091.1	4896396	.	C	A	.	.	MAF_INRAE=2.5;MAF_USDA=1.639
NC_035091.1	4896404	.	T	C	.	.	MAF_USDA=8.197
NC_035091.1	4896441	.	A	T	.	.	MAF_USDA=2.459
NC_035091.1	4896450	.	A	C	.	.	MAF_INRAE=43.038;MAF_USDA=47.059
NC_035091.1	4896453	.	A	G	.	.	MAF_INRAE=25.833;MAF_USDA=28.824
NC_035091.1	4896467	.	G	A	.	.	MAF_INRAE=6.667;MAF_USDA=8.824
NC_035091.1	4896468	.	G	T	.	.	MAF_INRAE=4.167;MAF_USDA=5.294
NC_035091.1	4896474	.	G	T	.	.	MAF_USDA=2.459
NC_035091.1	4896482	.	C	G	.	.	MAF_INRAE=37.975;MAF_USDA=22.917
NC_035091.1	4896499	.	T	A	.	.	MAF_USDA=4.167
NC_035091.1	4896576	.	C	T	.	.	MAF_INRAE=3.797
NC_035091.1	4896586	.	T	C	.	.	MAF_INRAE=37.975;MAF_USDA=16.471
NC_035091.1	4896653	.	G	A	.	.	MAF_INRAE=21.053;MAF_USDA=28.235
NC_035091.1	4896693	.	G	T	.	.	MAF_INRAE=38.608;MAF_USDA=15.882
NC_035091.1	4896694	.	T	C	.	.	MAF_USDA=4.918
NC_035091.1	4896760	.	T	A	.	.	MAF_USDA=1.639
NC_035091.1	4896762	.	C	A	.	.	MAF_USDA=1.639
NC_035091.1	4896791	.	A	T	.	.	MAF_USDA=3.279
NC_035091.1	4896820	.	C	T	.	.	MAF_USDA=1.639
NC_035091.1	4896858	.	T	G	.	.	MAF_INRAE=14.557
NC_035091.1	4896861	.	C	T	.	.	MAF_INRAE=37.5;MAF_USDA=14.881
NC_035091.1	4896923	.	C	A	.	.	MAF_INRAE=20.886;MAF_USDA=4.706
NC_035091.1	4896928	.	T	C	.	.	MAF_INRAE=5.263;MAF_USDA=12.5
NC_035091.1	4896932	.	G	A	.	.	MAF_INRAE=37.342;MAF_USDA=18.824
NC_035091.1	4896975	.	A	G	.	.	MAF_USDA=2.459
NC_035091.1	4896991	.	C	A	.	.	MAF_USDA=2.459
NC_035091.1	4897012	.	A	C	.	.	MAF_INRAE=3.333
NC_035091.1	4897017	.	C	A	.	.	MAF_USDA=4.167
NC_035091.1	4897024	.	C	T	.	.	MAF_USDA=2.459
NC_035091.1	4897043	.	G	A	.	.	MAF_USDA=1.639
NC_035091.1	4897059	.	T	G	.	.	MAF_USDA=2.459
NC_035091.1	4897114	.	G	A	.	.	MAF_USDA=2.083
NC_035091.1	4897137	.	C	A	.	.	MAF_USDA=2.459
NC_035091.1	4897156	.	T	G	.	.	MAF_USDA=2.5
NC_035091.1	4897198	.	A	T	.	.	MAF_INRAE=37.342;MAF_USDA=15.882
NC_035091.1	4897207	.	A	C	.	.	MAF_USDA=2.459
NC_035091.1	4897220	.	G	T	.	.	MAF_USDA=1.639
NC_035091.1	4897271	.	C	G	.	.	MAF_INRAE=2.5;MAF_USDA=1.639
NC_035091.1	4897284	.	T	A	.	.	MAF_USDA=3.279
NC_035091.1	4897319	.	C	T	.	.	MAF_INRAE=36.709;MAF_USDA=14.706
NC_035091.1	4897321	.	C	T	.	.	MAF_INRAE=36.667;MAF_USDA=14.706
NC_035091.1	4897388	.	C	T	.	.	MAF_USDA=1.639
NC_035091.1	4897454	.	C	A	.	.	MAF_INRAE=5.696;MAF_USDA=8.333
NC_035091.1	4899090	.	G	C	.	.	MAF_USDA=1.639
NC_035091.1	4899115	.	C	T	.	.	MAF_INRAE=20.253
NC_035091.1	4899189	.	G	A	.	.	MAF_USDA=1.639
NC_035091.1	4899195	.	C	T	.	.	MAF_USDA=16.471
NC_035091.1	4899223	.	G	A	.	.	MAF_USDA=6.471
NC_035091.1	4899234	.	T	C	.	.	MAF_USDA=20.492
NC_035091.1	4899237	.	A	G	.	.	MAF_USDA=19.672
NC_035091.1	4899244	.	C	T	.	.	MAF_INRAE=1.667
NC_035091.1	4899267	.	A	C	.	.	MAF_INRAE=1.667
NC_035091.1	4899269	.	G	C	.	.	MAF_INRAE=1.667
NC_035091.1	4899278	.	T	A	.	.	MAF_INRAE=1.667
NC_035091.1	4899280	.	T	G	.	.	MAF_USDA=2.459
NC_035091.1	4899281	.	A	G	.	.	MAF_INRAE=1.667
NC_035091.1	4899284	.	T	G	.	.	MAF_INRAE=38.333;MAF_USDA=12.941
NC_035091.1	4899288	.	T	C	.	.	MAF_INRAE=1.667
NC_035091.1	4899296	.	G	A	.	.	MAF_INRAE=1.667
NC_035091.1	4899298	.	G	C	.	.	MAF_INRAE=1.667
NC_035091.1	4899337	.	G	C	.	.	MAF_INRAE=6.329;MAF_USDA=2.941
NC_035091.1	4899399	.	T	A	.	.	MAF_INRAE=5.263
NC_035091.1	4899437	.	A	C	.	.	MAF_USDA=2.542
NC_035091.1	4899480	.	T	A	.	.	MAF_INRAE=9.494
NC_035091.1	4899528	.	C	T	.	.	MAF_USDA=2.459
NC_035091.1	4899586	.	A	C	.	.	MAF_INRAE=47.368;MAF_USDA=18.824
NC_035091.1	4899605	.	G	T	.	.	MAF_INRAE=5.263;MAF_USDA=15.294
NC_035091.1	4899608	.	A	C	.	.	MAF_USDA=3.571
NC_035091.1	4899609	.	T	A	.	.	MAF_USDA=41.667
NC_035091.1	4899610	.	G	T	.	.	MAF_USDA=41.667
NC_035091.1	4899630	.	C	T	.	.	MAF_USDA=1.639
NC_035091.1	4899642	.	G	A	.	.	MAF_USDA=2.083
NC_035091.1	4899662	.	G	A	.	.	MAF_USDA=1.639
NC_035091.1	4899705	.	G	T	.	.	MAF_USDA=3.279
NC_035091.1	4899730	.	C	T	.	.	MAF_USDA=3.279
NC_035091.1	4899741	.	T	A	.	.	MAF_INRAE=9.167
NC_035091.1	4899743	.	G	A	.	.	MAF_INRAE=21.667;MAF_USDA=30.0
NC_035091.1	4899763	.	C	T	.	.	MAF_USDA=3.279
NC_035091.1	4899773	.	G	T	.	.	MAF_INRAE=21.667;MAF_USDA=28.824
NC_035091.1	4899801	.	A	G	.	.	MAF_USDA=1.639
NC_035091.1	4899804	.	G	A	.	.	MAF_INRAE=37.975;MAF_USDA=15.294
NC_035091.1	4899814	.	C	G	.	.	MAF_USDA=3.279
NC_035091.1	4899815	.	G	A	.	.	MAF_INRAE=20.253;MAF_USDA=2.941
NC_035091.1	4899877	.	T	C	.	.	MAF_INRAE=20.886;MAF_USDA=1.765
NC_035091.1	4899878	.	A	C	.	.	MAF_USDA=3.279
NC_035091.1	4899894	.	C	T	.	.	MAF_USDA=4.167
NC_035091.1	4899895	.	G	T	.	.	MAF_USDA=2.459
NC_035091.1	4899896	.	A	G	.	.	MAF_USDA=2.459
NC_035091.1	4899899	.	A	C	.	.	MAF_INRAE=20.253;MAF_USDA=4.118
NC_035091.1	4899952	.	A	G	.	.	MAF_INRAE=20.833;MAF_USDA=28.235
NC_035091.1	4899955	.	G	A	.	.	MAF_INRAE=3.333;MAF_USDA=5.294
NC_035091.1	4899963	.	G	A	.	.	MAF_USDA=2.459
NC_035091.1	4899981	.	A	G	.	.	MAF_USDA=4.118
NC_035091.1	4899984	.	C	T	.	.	MAF_USDA=1.639
NC_035091.1	4900050	.	T	C	.	.	MAF_INRAE=20.886;MAF_USDA=1.765
NC_035091.1	4900073	.	T	A	.	.	MAF_INRAE=20.886
NC_035091.1	4900084	.	G	A	.	.	MAF_INRAE=20.886
NC_035091.1	4900162	.	C	A	.	.	MAF_USDA=2.459
NC_035091.1	4900163	.	C	A	.	.	MAF_USDA=2.459
NC_035091.1	4900185	.	G	T	.	.	MAF_USDA=2.459
NC_035091.1	4900198	.	A	C	.	.	MAF_USDA=3.279
NC_035091.1	4900232	.	C	T	.	.	MAF_INRAE=15.789
NC_035091.1	4900241	.	T	C	.	.	MAF_USDA=3.333
NC_035091.1	4900245	.	C	G	.	.	MAF_INRAE=20.0;MAF_USDA=30.0
NC_035091.1	4900255	.	A	G	.	.	MAF_INRAE=15.789;MAF_USDA=4.098
NC_035091.1	4900276	.	A	T	.	.	MAF_INRAE=36.842;MAF_USDA=31.25
NC_035091.1	4900384	.	G	T	.	.	MAF_USDA=4.167
NC_035091.1	4900446	.	A	G	.	.	MAF_INRAE=20.253;MAF_USDA=2.941
NC_035091.1	4900473	.	G	A	.	.	MAF_USDA=1.639
NC_035091.1	4900498	.	T	G	.	.	MAF_USDA=2.459
NC_035091.1	4900503	.	C	T	.	.	MAF_INRAE=45.57;MAF_USDA=20.588
NC_035091.1	4900510	.	C	G	.	.	MAF_INRAE=45.57;MAF_USDA=20.0
NC_035091.1	4900572	.	A	T	.	.	MAF_USDA=1.639
NC_035091.1	4900586	.	G	A	.	.	MAF_INRAE=36.842;MAF_USDA=25.0
NC_035091.1	4900630	.	G	A	.	.	MAF_INRAE=21.519;MAF_USDA=2.083
NC_035091.1	4900655	.	T	G	.	.	MAF_INRAE=46.203;MAF_USDA=18.452
NC_035091.1	4900661	.	T	A	.	.	MAF_USDA=4.167
NC_035091.1	4900704	.	C	T	.	.	MAF_INRAE=20.886;MAF_USDA=3.529
NC_035091.1	4900717	.	G	C	.	.	MAF_INRAE=20.886;MAF_USDA=3.529
NC_035091.1	4900730	.	A	T	.	.	MAF_INRAE=1.667
NC_035091.1	4900740	.	G	A	.	.	MAF_INRAE=21.053;MAF_USDA=28.235
NC_035091.1	4900741	.	C	T	.	.	MAF_USDA=4.098
NC_035091.1	4900761	.	G	A	.	.	MAF_USDA=4.167
NC_035091.1	4900793	.	T	G	.	.	MAF_USDA=3.279
NC_035091.1	4900803	.	G	T	.	.	MAF_USDA=1.639
NC_035091.1	4900838	.	C	G	.	.	MAF_INRAE=10.759;MAF_USDA=20.833
NC_035091.1	4900839	.	T	G	.	.	MAF_INRAE=4.167;MAF_USDA=18.75
NC_035091.1	4900856	.	A	C	.	.	MAF_INRAE=20.886
NC_035091.1	4900879	.	G	A	.	.	MAF_USDA=2.459
NC_035091.1	4900889	.	C	T	.	.	MAF_USDA=1.639
NC_035091.1	4900907	.	C	A	.	.	MAF_USDA=3.279
NC_035091.1	4900921	.	G	T	.	.	MAF_USDA=4.167
NC_035091.1	4900927	.	T	C	.	.	MAF_USDA=4.098
NC_035091.1	4900929	.	T	C	.	.	MAF_USDA=4.098
NC_035091.1	4901004	.	T	G	.	.	MAF_USDA=2.459
NC_035091.1	4901006	.	ATTTTTTT	ATTTTTTC	.	.	MAF_USDA=25.0
NC_035091.1	4901026	.	T	C	.	.	MAF_INRAE=46.835;MAF_USDA=20.0
NC_035091.1	4901038	.	C	T	.	.	MAF_INRAE=15.789
NC_035091.1	4901041	.	C	T	.	.	MAF_USDA=1.639
NC_035091.1	4901048	.	T	C	.	.	MAF_USDA=29.412
NC_035091.1	4901065	.	T	A	.	.	MAF_USDA=4.098
NC_035091.1	4901102	.	G	A	.	.	MAF_USDA=2.083
NC_035091.1	4901184	.	C	A	.	.	MAF_USDA=1.639
NC_035091.1	4901196	.	G	T	.	.	MAF_USDA=3.279
NC_035091.1	4901404	.	C	G	.	.	MAF_USDA=4.167
NC_035091.1	4901497	.	G	T	.	.	MAF_USDA=3.279
NC_035091.1	4901508	.	G	T	.	.	MAF_USDA=1.667
NC_035091.1	4901579	.	C	T	.	.	MAF_USDA=2.459
NC_035091.1	4901599	.	A	G	.	.	MAF_INRAE=11.667;MAF_USDA=6.557
NC_035091.1	4901635	.	G	A	.	.	MAF_USDA=8.824
NC_035091.1	4901641	.	G	A	.	.	MAF_USDA=8.235
NC_035091.1	4901684	.	C	T	.	.	MAF_USDA=2.459
NC_035091.1	4901772	.	T	G	.	.	MAF_USDA=3.279
NC_035091.1	4901781	.	A	C	.	.	MAF_INRAE=34.167
NC_035091.1	4901793	.	T	C	.	.	MAF_USDA=8.824
NC_035091.1	4901878	.	T	A	.	.	MAF_INRAE=4.167
NC_035091.1	4901891	.	A	G	.	.	MAF_INRAE=21.053
NC_035091.1	4901927	.	A	G	.	.	MAF_INRAE=16.456;MAF_USDA=28.824
NC_035091.1	4902008	.	G	C	.	.	MAF_INRAE=5.0;MAF_USDA=4.167
NC_035091.1	4902023	.	T	C	.	.	MAF_INRAE=14.557;MAF_USDA=35.294
NC_035091.1	4902093	.	C	T	.	.	MAF_USDA=4.918
NC_035091.1	4902130	.	C	T	.	.	MAF_USDA=2.459
NC_035091.1	4902250	.	T	A	.	.	MAF_INRAE=22.5;MAF_USDA=25.294
NC_035091.1	4902316	.	G	C	.	.	MAF_USDA=2.083
NC_035091.1	4902346	.	G	A	.	.	MAF_USDA=2.083
NC_035091.1	4902350	.	T	A	.	.	MAF_USDA=1.639
NC_035091.1	4902354	.	C	T	.	.	MAF_USDA=1.176
NC_035091.1	4902357	.	G	T	.	.	MAF_USDA=1.176
NC_035091.1	4902376	.	G	A	.	.	MAF_INRAE=5.0;MAF_USDA=7.647
NC_035091.1	4902419	.	A	C	.	.	MAF_USDA=1.176
NC_035091.1	4902424	.	C	A	.	.	MAF_USDA=2.459
NC_035091.1	4902429	.	T	C	.	.	MAF_INRAE=8.333;MAF_USDA=11.176
NC_035091.1	4902559	.	T	A	.	.	MAF_USDA=1.176
NC_035091.1	4902573	.	G	T	.	.	MAF_USDA=1.176
NC_035091.1	4902588	.	G	T	.	.	MAF_INRAE=27.848;MAF_USDA=15.882
NC_035091.1	4902617	.	A	G	.	.	MAF_INRAE=5.0;MAF_USDA=9.016
NC_035091.1	4902628	.	T	G	.	.	MAF_INRAE=3.333;MAF_USDA=8.197
NC_035091.1	4902696	.	G	T	.	.	MAF_USDA=2.083
NC_035091.1	4902705	.	C	A	.	.	MAF_USDA=2.083
NC_035091.1	4902733	.	T	C	.	.	MAF_INRAE=5.0;MAF_USDA=7.647
NC_035091.1	4902747	.	C	A	.	.	MAF_USDA=2.083
NC_035091.1	4902781	.	G	A	.	.	MAF_INRAE=5.0;MAF_USDA=6.471
NC_035091.1	4902804	.	C	A	.	.	MAF_INRAE=29.747;MAF_USDA=48.824
NC_035091.1	4902827	.	G	A	.	.	MAF_INRAE=23.418;MAF_USDA=32.353
NC_035091.1	4902829	.	T	C	.	.	MAF_INRAE=5.0;MAF_USDA=7.059
NC_035091.1	4902913	.	T	G	.	.	MAF_INRAE=5.0;MAF_USDA=6.471
NC_035091.1	4902914	.	C	A	.	.	MAF_INRAE=5.0;MAF_USDA=6.471
NC_035091.1	4902940	.	T	A	.	.	MAF_INRAE=8.333;MAF_USDA=11.765
NC_035091.1	4902963	.	T	C	.	.	MAF_USDA=2.459
NC_035091.1	4903032	.	A	G	.	.	MAF_INRAE=5.0;MAF_USDA=6.471
NC_035091.1	4903039	.	G	T	.	.	MAF_USDA=6.471
NC_035091.1	4903118	.	A	G	.	.	MAF_USDA=10.87
NC_035091.1	4903128	.	C	A	.	.	MAF_USDA=4.348
NC_035091.1	4903198	.	T	G	.	.	MAF_INRAE=1.667
NC_035091.1	4903213	.	C	T	.	.	MAF_USDA=4.167
NC_035091.1	4903237	.	G	T	.	.	MAF_INRAE=23.418;MAF_USDA=32.353
NC_035091.1	4903252	.	G	T	.	.	MAF_INRAE=8.333;MAF_USDA=11.765
NC_035091.1	4903397	.	G	A	.	.	MAF_USDA=10.0
NC_035091.1	4903423	.	G	A	.	.	MAF_INRAE=16.667
NC_035091.1	4903425	.	T	G	.	.	MAF_INRAE=1.667
NC_035091.1	4903426	.	T	G	.	.	MAF_INRAE=1.667
NC_035091.1	4903431	.	C	A	.	.	MAF_INRAE=5.0
NC_035091.1	4903439	.	A	G	.	.	MAF_INRAE=1.667
NC_035091.1	4903495	.	G	A	.	.	MAF_INRAE=15.833
NC_035091.1	4903528	.	T	C	.	.	MAF_INRAE=12.5
NC_035091.1	4904448	.	T	C	.	.	MAF_USDA=4.167
NC_035091.1	4904505	.	T	A	.	.	MAF_INRAE=5.263;MAF_USDA=25.0
NC_035091.1	4904518	.	C	A	.	.	MAF_INRAE=7.5;MAF_USDA=18.75
NC_035091.1	4904625	.	C	T	.	.	MAF_INRAE=10.127;MAF_USDA=4.167
NC_035091.1	4904632	.	G	T	.	.	MAF_USDA=17.857
NC_035091.1	4904643	.	G	A	.	.	MAF_USDA=5.0
NC_035091.1	4904648	.	C	A	.	.	MAF_INRAE=15.789;MAF_USDA=33.333
NC_035091.1	4904653	.	GAGCTTTCTAA	GAGCTTTCTAT	.	.	MAF_USDA=4.167
NC_035091.1	4904665	.	G	C	.	.	MAF_INRAE=4.167;MAF_USDA=7.738
NC_035091.1	4904707	.	T	A	.	.	MAF_INRAE=15.789
NC_035091.1	4904717	.	T	C	.	.	MAF_INRAE=15.789
NC_035091.1	4904729	.	C	G	.	.	MAF_USDA=5.0
NC_035091.1	4904761	.	T	C	.	.	MAF_USDA=5.294
NC_035091.1	4904769	.	T	A	.	.	MAF_USDA=16.667
NC_035091.1	4904794	.	C	T	.	.	MAF_INRAE=5.063
NC_035091.1	4904809	.	T	C	.	.	MAF_INRAE=24.051;MAF_USDA=11.765
NC_035091.1	4904816	.	G	A	.	.	MAF_INRAE=24.051;MAF_USDA=12.353
NC_035091.1	4904824	.	G	T	.	.	MAF_USDA=2.459
NC_035091.1	4904843	.	T	C	.	.	MAF_USDA=1.639
NC_035091.1	4904848	.	G	A	.	.	MAF_INRAE=6.329
NC_035091.1	4904874	.	A	C	.	.	MAF_INRAE=31.013;MAF_USDA=22.917
NC_035091.1	4904897	.	G	A	.	.	MAF_USDA=17.647
NC_035091.1	4904909	.	A	C	.	.	MAF_INRAE=6.329;MAF_USDA=18.824
NC_035091.1	4904967	.	G	A	.	.	MAF_USDA=2.083
NC_035091.1	4904971	.	T	C	.	.	MAF_INRAE=6.329;MAF_USDA=20.588
NC_035091.1	4904996	.	G	A	.	.	MAF_USDA=2.083
NC_035091.1	4905006	.	G	T	.	.	MAF_USDA=1.639
NC_035091.1	4905041	.	C	A	.	.	MAF_INRAE=5.0;MAF_USDA=8.235
NC_035091.1	4905050	.	C	G	.	.	MAF_USDA=29.412
NC_035091.1	4905077	.	T	A	.	.	MAF_USDA=25.0
NC_035091.1	4905090	.	T	G	.	.	MAF_USDA=1.639
NC_035091.1	4905103	.	G	T	.	.	MAF_USDA=1.639
NC_035091.1	4905134	.	T	G	.	.	MAF_USDA=1.639
NC_035091.1	4905155	.	T	A	.	.	MAF_USDA=30.0
NC_035091.1	4905192	.	C	G	.	.	MAF_INRAE=3.333
NC_035091.1	4905216	.	G	T	.	.	MAF_USDA=1.639
NC_035091.1	4905221	.	G	T	.	.	MAF_USDA=4.167
NC_035091.1	4905224	.	C	G	.	.	MAF_USDA=3.279
NC_035091.1	4905260	.	T	A	.	.	MAF_USDA=25.0
NC_035091.1	4905268	.	G	A	.	.	MAF_USDA=1.639
NC_035091.1	4905277	.	G	C	.	.	MAF_USDA=1.639
NC_035091.1	4905292	.	T	C	.	.	MAF_USDA=30.0
NC_035091.1	4905318	.	G	C	.	.	MAF_INRAE=5.0;MAF_USDA=8.235
NC_035091.1	4905367	.	G	A	.	.	MAF_USDA=10.656
NC_035091.1	4905372	.	C	A	.	.	MAF_USDA=10.656
NC_035091.1	4905376	.	G	A	.	.	MAF_USDA=26.471
NC_035091.1	4905377	.	A	G	.	.	MAF_INRAE=26.582;MAF_USDA=38.824
NC_035091.1	4905385	.	C	A	.	.	MAF_INRAE=26.582;MAF_USDA=38.235
NC_035091.1	4905390	.	A	C	.	.	MAF_INRAE=27.215;MAF_USDA=38.235
NC_035091.1	4905391	.	C	T	.	.	MAF_INRAE=27.5;MAF_USDA=38.235
NC_035091.1	4905414	.	A	G	.	.	MAF_USDA=1.639
NC_035091.1	4905443	.	G	A	.	.	MAF_INRAE=15.789;MAF_USDA=27.647
NC_035091.1	4905444	.	T	A	.	.	MAF_USDA=19.412
NC_035091.1	4905457	.	T	C	.	.	MAF_INRAE=15.789;MAF_USDA=28.235
NC_035091.1	4905480	.	A	T	.	.	MAF_INRAE=23.418;MAF_USDA=48.235
NC_035091.1	4905499	.	C	A	.	.	MAF_INRAE=17.5;MAF_USDA=12.5
NC_035091.1	4905506	.	A	G	.	.	MAF_INRAE=3.797
NC_035091.1	4905509	.	C	T	.	.	MAF_INRAE=8.333;MAF_USDA=12.353
NC_035091.1	4905527	.	G	T	.	.	MAF_INRAE=43.671;MAF_USDA=23.529
NC_035091.1	4905563	.	A	C	.	.	MAF_INRAE=10.759;MAF_USDA=37.059
NC_035091.1	4905573	.	T	A	.	.	MAF_INRAE=15.789;MAF_USDA=25.294
NC_035091.1	4905575	.	A	G	.	.	MAF_INRAE=20.886
NC_035091.1	4905592	.	A	G	.	.	MAF_INRAE=21.053;MAF_USDA=16.667
NC_035091.1	4905601	.	C	T	.	.	MAF_INRAE=21.053;MAF_USDA=14.706
NC_035091.1	4905624	.	T	G	.	.	MAF_INRAE=21.053;MAF_USDA=29.762
NC_035091.1	4905718	.	T	G	.	.	MAF_USDA=43.75
NC_035091.1	4905747	.	G	A	.	.	MAF_INRAE=36.842;MAF_USDA=50.0
NC_035091.1	4905776	.	G	C	.	.	MAF_INRAE=42.105;MAF_USDA=43.75
NC_035091.1	4905811	.	C	T	.	.	MAF_INRAE=43.038;MAF_USDA=43.75
NC_035091.1	4905916	.	G	C	.	.	MAF_USDA=2.083
NC_035091.1	4905920	.	T	A	.	.	MAF_INRAE=10.833;MAF_USDA=27.083
NC_035091.1	4905941	.	A	T	.	.	MAF_INRAE=13.333;MAF_USDA=29.167
NC_035091.1	4905987	.	T	A	.	.	MAF_INRAE=10.833;MAF_USDA=25.0
NC_035091.1	4906115	.	C	A	.	.	MAF_INRAE=10.833
NC_035091.1	4906116	.	A	T	.	.	MAF_INRAE=10.833
NC_035091.1	4906165	.	C	G	.	.	MAF_USDA=2.083
NC_035091.1	4906297	.	C	A	.	.	MAF_INRAE=19.62
NC_035091.1	4906300	.	G	C	.	.	MAF_INRAE=19.167
NC_035091.1	4906303	.	T	G	.	.	MAF_INRAE=19.167
NC_035091.1	4906370	.	C	T	.	.	MAF_INRAE=10.833;MAF_USDA=25.0
NC_035091.1	4906424	.	G	C	.	.	MAF_INRAE=10.833;MAF_USDA=25.0
NC_035091.1	4906517	.	C	T	.	.	MAF_INRAE=44.937;MAF_USDA=43.75
NC_035091.1	4906523	.	T	C	.	.	MAF_INRAE=44.937;MAF_USDA=43.75
NC_035091.1	4906672	.	T	G	.	.	MAF_INRAE=5.833
NC_035091.1	4906851	.	C	G	.	.	MAF_INRAE=17.089
NC_035091.1	4906906	.	A	C	.	.	MAF_USDA=1.724
NC_035091.1	4906917	.	A	G	.	.	MAF_USDA=1.724
NC_035091.1	4906937	.	T	C	.	.	MAF_USDA=1.724
NC_035091.1	4906939	.	T	G	.	.	MAF_USDA=1.724
NC_035091.1	4906942	.	A	C	.	.	MAF_USDA=1.724
NC_035091.1	4906944	.	G	T	.	.	MAF_USDA=1.724
NC_035091.1	4906951	.	A	G	.	.	MAF_INRAE=37.342;MAF_USDA=17.073
NC_035091.1	4906977	.	A	G	.	.	MAF_INRAE=15.789;MAF_USDA=26.829
NC_035091.1	4906979	.	C	T	.	.	MAF_USDA=26.829
NC_035091.1	4906991	.	C	T	.	.	MAF_USDA=1.724
NC_035091.1	4907001	.	A	T	.	.	MAF_USDA=1.724
NC_035091.1	4907016	.	T	A	.	.	MAF_INRAE=36.842
NC_035091.1	4907018	.	C	A	.	.	MAF_USDA=43.293
NC_035091.1	4907019	.	A	G	.	.	MAF_USDA=43.293
NC_035091.1	4907044	.	A	T	.	.	MAF_USDA=1.695
NC_035091.1	4907054	.	A	G	.	.	MAF_USDA=1.724
NC_035091.1	4907072	.	A	G	.	.	MAF_INRAE=13.333;MAF_USDA=14.286
NC_035091.1	4907076	.	C	A	.	.	MAF_USDA=1.667
NC_035091.1	4907089	.	G	A	.	.	MAF_USDA=13.095
NC_035091.1	4907107	.	G	A	.	.	MAF_INRAE=4.167;MAF_USDA=2.083
NC_035091.1	4907108	.	C	T	.	.	MAF_INRAE=5.263;MAF_USDA=8.197
NC_035091.1	4907131	.	A	G	.	.	MAF_USDA=2.459
NC_035091.1	4907238	.	G	T	.	.	MAF_INRAE=12.5;MAF_USDA=8.824
NC_035091.1	4907251	.	T	C	.	.	MAF_USDA=3.279
NC_035091.1	4907265	.	G	T	.	.	MAF_INRAE=34.177;MAF_USDA=11.765
NC_035091.1	4907271	.	T	G	.	.	MAF_USDA=1.765
NC_035091.1	4907272	.	A	C	.	.	MAF_INRAE=10.0;MAF_USDA=17.647
NC_035091.1	4907308	.	A	G	.	.	MAF_USDA=3.279
NC_035091.1	4907345	.	C	G	.	.	MAF_INRAE=33.333;MAF_USDA=27.083
NC_035091.1	4907351	.	G	C	.	.	MAF_USDA=2.459
NC_035091.1	4907353	.	T	C	.	.	MAF_USDA=2.459
NC_035091.1	4907357	.	G	C	.	.	MAF_USDA=3.279
NC_035091.1	4907488	.	T	C	.	.	MAF_INRAE=5.263;MAF_USDA=13.115
NC_035091.1	4907503	.	C	G	.	.	MAF_INRAE=16.667;MAF_USDA=10.0
NC_035091.1	4907552	.	G	T	.	.	MAF_USDA=2.459
NC_035091.1	4907566	.	T	C	.	.	MAF_USDA=2.459
NC_035091.1	4907586	.	C	G	.	.	MAF_USDA=14.118
NC_035091.1	4907618	.	C	G	.	.	MAF_USDA=1.639
NC_035091.1	4907649	.	G	T	.	.	MAF_USDA=1.639
NC_035091.1	4907680	.	A	G	.	.	MAF_USDA=2.083
NC_035091.1	4907681	.	G	A	.	.	MAF_USDA=5.738
NC_035091.1	4907723	.	A	T	.	.	MAF_INRAE=36.076;MAF_USDA=16.471
NC_035091.1	4907823	.	G	T	.	.	MAF_USDA=1.639
NC_035091.1	4907845	.	A	G	.	.	MAF_INRAE=9.167;MAF_USDA=8.197
NC_035091.1	4907876	.	G	C	.	.	MAF_INRAE=27.848;MAF_USDA=11.176
NC_035091.1	4907988	.	G	A	.	.	MAF_USDA=1.639
NC_035091.1	4907995	.	G	A	.	.	MAF_USDA=1.639
NC_035091.1	4908016	.	G	A	.	.	MAF_INRAE=3.333
NC_035091.1	4908043	.	A	G	.	.	MAF_USDA=6.557
NC_035091.1	4908064	.	G	T	.	.	MAF_INRAE=4.167;MAF_USDA=2.083
NC_035091.1	4908135	.	A	G	.	.	MAF_INRAE=20.886;MAF_USDA=15.294
NC_035091.1	4908138	.	T	C	.	.	MAF_USDA=4.706
NC_035091.1	4908184	.	A	C	.	.	MAF_INRAE=27.848;MAF_USDA=22.941
NC_035091.1	4908258	.	G	T	.	.	MAF_INRAE=9.167;MAF_USDA=7.377
NC_035091.1	4908272	.	C	A	.	.	MAF_USDA=1.639
NC_035091.1	4908273	.	C	T	.	.	MAF_USDA=1.639
NC_035091.1	4908305	.	C	A	.	.	MAF_INRAE=5.696;MAF_USDA=2.459
NC_035091.1	4908323	.	T	C	.	.	MAF_USDA=1.639
NC_035091.1	4908324	.	G	C	.	.	MAF_INRAE=4.167
NC_035091.1	4908383	.	A	G	.	.	MAF_USDA=4.098
NC_035091.1	4908396	.	A	C	.	.	MAF_USDA=8.824
NC_035091.1	4908403	.	A	C	.	.	MAF_USDA=1.765
NC_035091.1	4909326	.	G	T	.	.	MAF_USDA=41.667
NC_035091.1	4909335	.	T	C	.	.	MAF_USDA=14.583
NC_035091.1	4909351	.	G	T	.	.	MAF_USDA=14.583
NC_035091.1	4909375	.	C	G	.	.	MAF_USDA=4.167
NC_035091.1	4909401	.	A	T	.	.	MAF_USDA=17.647
NC_035091.1	4909402	.	T	C	.	.	MAF_USDA=17.647
NC_035091.1	4909426	.	A	C	.	.	MAF_INRAE=3.333;MAF_USDA=8.824
NC_035091.1	4909435	.	T	A	.	.	MAF_USDA=17.059
NC_035091.1	4909474	.	T	A	.	.	MAF_USDA=6.557
NC_035091.1	4909486	.	C	A	.	.	MAF_USDA=4.762
NC_035091.1	4909501	.	C	T	.	.	MAF_USDA=2.5
NC_035091.1	4909504	.	A	G	.	.	MAF_USDA=1.667
NC_035091.1	4909520	.	G	T	.	.	MAF_USDA=13.69
NC_035091.1	4909536	.	C	T	.	.	MAF_USDA=8.929
NC_035091.1	4909584	.	A	G	.	.	MAF_USDA=1.639
NC_035091.1	4909600	.	G	T	.	.	MAF_USDA=18.824
NC_035091.1	4909616	.	C	T	.	.	MAF_USDA=14.706
NC_035091.1	4909634	.	A	T	.	.	MAF_USDA=31.25
NC_035091.1	4909660	.	A	G	.	.	MAF_INRAE=2.5;MAF_USDA=7.377
NC_035091.1	4909680	.	G	T	.	.	MAF_USDA=1.639
NC_035091.1	4909704	.	T	A	.	.	MAF_INRAE=21.053
NC_035091.1	4909718	.	G	T	.	.	MAF_USDA=1.765
NC_035091.1	4909736	.	T	A	.	.	MAF_USDA=2.459
NC_035091.1	4909758	.	C	T	.	.	MAF_USDA=1.639
NC_035091.1	4909769	.	T	C	.	.	MAF_INRAE=4.167;MAF_USDA=8.824
NC_035091.1	4909826	.	T	G	.	.	MAF_INRAE=3.333;MAF_USDA=9.836
NC_035091.1	4909842	.	A	G	.	.	MAF_INRAE=41.772;MAF_USDA=39.583
NC_035091.1	4909852	.	C	A	.	.	MAF_INRAE=10.127;MAF_USDA=7.647
NC_035091.1	4909869	.	C	T	.	.	MAF_INRAE=48.101;MAF_USDA=31.25
NC_035091.1	4909896	.	G	A	.	.	MAF_INRAE=20.253;MAF_USDA=2.941
NC_035091.1	4909928	.	T	A	.	.	MAF_INRAE=32.278;MAF_USDA=14.118
NC_035091.1	4909934	.	T	A	.	.	MAF_INRAE=15.823;MAF_USDA=38.235
NC_035091.1	4909936	.	T	A	.	.	MAF_INRAE=6.667
NC_035091.1	4909961	.	T	C	.	.	MAF_INRAE=20.886;MAF_USDA=40.588
NC_035091.1	4909979	.	G	T	.	.	MAF_INRAE=32.278;MAF_USDA=12.353
NC_035091.1	4909986	.	C	T	.	.	MAF_INRAE=4.167;MAF_USDA=6.557
NC_035091.1	4910024	.	C	T	.	.	MAF_INRAE=5.0;MAF_USDA=8.824
NC_035091.1	4910035	.	A	T	.	.	MAF_INRAE=20.0;MAF_USDA=2.941
NC_035091.1	4910049	.	T	C	.	.	MAF_INRAE=20.0;MAF_USDA=25.882
NC_035091.1	4910059	.	C	T	.	.	MAF_USDA=1.639
NC_035091.1	4910091	.	C	T	.	.	MAF_INRAE=47.368;MAF_USDA=17.857
NC_035091.1	4910097	.	T	A	.	.	MAF_INRAE=2.5
NC_035091.1	4910098	.	G	A	.	.	MAF_INRAE=2.5
NC_035091.1	4910105	.	T	A	.	.	MAF_INRAE=2.5
NC_035091.1	4910128	.	G	A	.	.	MAF_INRAE=3.333;MAF_USDA=1.639
NC_035091.1	4910163	.	G	T	.	.	MAF_INRAE=4.167;MAF_USDA=4.918
NC_035091.1	4910180	.	T	C	.	.	MAF_INRAE=39.873;MAF_USDA=38.235
NC_035091.1	4910185	.	C	G	.	.	MAF_INRAE=10.759;MAF_USDA=7.647
NC_035091.1	4910203	.	T	A	.	.	MAF_USDA=2.459
NC_035091.1	4910210	.	G	A	.	.	MAF_INRAE=19.62;MAF_USDA=47.917
NC_035091.1	4910224	.	T	C	.	.	MAF_USDA=2.5
NC_035091.1	4910255	.	A	G	.	.	MAF_USDA=1.639
NC_035091.1	4910257	.	C	T	.	.	MAF_INRAE=19.62;MAF_USDA=37.059
NC_035091.1	4910268	.	G	A	.	.	MAF_USDA=2.459
NC_035091.1	4910285	.	A	G	.	.	MAF_INRAE=37.342;MAF_USDA=12.5
NC_035091.1	4910350	.	G	T	.	.	MAF_INRAE=3.333;MAF_USDA=5.833
NC_035091.1	4910366	.	C	G	.	.	MAF_INRAE=10.127;MAF_USDA=8.333
NC_035091.1	4910371	.	A	G	.	.	MAF_USDA=1.667
NC_035091.1	4910514	.	G	T	.	.	MAF_USDA=1.639
NC_035091.1	4910523	.	A	G	.	.	MAF_USDA=1.639
NC_035091.1	4910545	.	G	T	.	.	MAF_USDA=3.279
NC_035091.1	4910577	.	G	A	.	.	MAF_USDA=1.639
NC_035091.1	4910592	.	T	G	.	.	MAF_USDA=1.639
NC_035091.1	4910594	.	A	C	.	.	MAF_USDA=7.647
NC_035091.1	4910613	.	A	T	.	.	MAF_INRAE=3.333
NC_035091.1	4910619	.	T	A	.	.	MAF_INRAE=15.0
NC_035091.1	4910622	.	T	A	.	.	MAF_INRAE=14.167;MAF_USDA=21.311
NC_035091.1	4910623	.	A	T	.	.	MAF_USDA=10.656
NC_035091.1	4910838	.	A	C	.	.	MAF_INRAE=6.667;MAF_USDA=14.583
NC_035091.1	4910914	.	C	G	.	.	MAF_USDA=12.5
NC_035091.1	4910942	.	G	A	.	.	MAF_INRAE=3.333
NC_035091.1	4910955	.	A	G	.	.	MAF_INRAE=3.333
NC_035091.1	4910970	.	C	A	.	.	MAF_INRAE=21.667;MAF_USDA=47.917
NC_035091.1	4910980	.	C	A	.	.	MAF_INRAE=3.333
NC_035091.1	4911003	.	C	T	.	.	MAF_INRAE=36.667;MAF_USDA=29.167
NC_035091.1	4911086	.	T	G	.	.	MAF_INRAE=17.089;MAF_USDA=47.917
NC_035091.1	4911090	.	A	T	.	.	MAF_INRAE=20.833;MAF_USDA=2.941
NC_035091.1	4911123	.	T	C	.	.	MAF_INRAE=18.333;MAF_USDA=24.706
NC_035091.1	4911124	.	C	T	.	.	MAF_USDA=1.639
NC_035091.1	4911129	.	G	A	.	.	MAF_USDA=1.639
NC_035091.1	4911131	.	T	G	.	.	MAF_INRAE=16.456;MAF_USDA=44.118
NC_035091.1	4911135	.	C	A	.	.	MAF_USDA=1.639
NC_035091.1	4911228	.	A	G	.	.	MAF_INRAE=19.62;MAF_USDA=35.119
NC_035091.1	4911239	.	T	A	.	.	MAF_INRAE=26.582;MAF_USDA=11.176
NC_035091.1	4911240	.	T	A	.	.	MAF_USDA=3.279
NC_035091.1	4911253	.	G	T	.	.	MAF_INRAE=14.167;MAF_USDA=6.25
NC_035091.1	4911273	.	T	G	.	.	MAF_INRAE=17.089;MAF_USDA=44.706
NC_035091.1	4911305	.	G	A	.	.	MAF_INRAE=17.089;MAF_USDA=44.706
NC_035091.1	4911309	.	C	T	.	.	MAF_USDA=1.639
NC_035091.1	4911353	.	C	T	.	.	MAF_INRAE=31.646;MAF_USDA=11.765
NC_035091.1	4911371	.	C	A	.	.	MAF_INRAE=48.101;MAF_USDA=20.588
NC_035091.1	4911372	.	G	A	.	.	MAF_USDA=3.279
NC_035091.1	4911375	.	G	T	.	.	MAF_USDA=4.918
NC_035091.1	4911380	.	T	C	.	.	MAF_INRAE=20.253;MAF_USDA=2.941
NC_035091.1	4911402	.	C	T	.	.	MAF_INRAE=3.333;MAF_USDA=3.279
NC_035091.1	4911431	.	T	C	.	.	MAF_USDA=2.459
NC_035091.1	4911453	.	C	T	.	.	MAF_USDA=2.459
NC_035091.1	4911454	.	G	T	.	.	MAF_USDA=1.639
NC_035091.1	4911470	.	G	C	.	.	MAF_USDA=2.459
NC_035091.1	4911489	.	G	A	.	.	MAF_USDA=11.905
NC_035091.1	4911521	.	T	A	.	.	MAF_USDA=50.0
NC_035091.1	4911525	.	C	T	.	.	MAF_USDA=29.167
NC_035091.1	4911530	.	G	T	.	.	MAF_USDA=41.667
NC_035091.1	4912170	.	T	C	.	.	MAF_USDA=1.639
NC_035091.1	4912172	.	A	G	.	.	MAF_INRAE=26.316
NC_035091.1	4912207	.	A	T	.	.	MAF_INRAE=18.987;MAF_USDA=34.706
NC_035091.1	4912208	.	C	A	.	.	MAF_INRAE=23.333;MAF_USDA=32.353
NC_035091.1	4912239	.	T	C	.	.	MAF_INRAE=32.278;MAF_USDA=44.706
NC_035091.1	4912283	.	C	T	.	.	MAF_INRAE=48.101;MAF_USDA=46.471
NC_035091.1	4912311	.	C	T	.	.	MAF_USDA=3.279
NC_035091.1	4912365	.	A	C	.	.	MAF_USDA=3.279
NC_035091.1	4912369	.	C	A	.	.	MAF_USDA=2.459
NC_035091.1	4912387	.	T	C	.	.	MAF_INRAE=32.911;MAF_USDA=44.118
NC_035091.1	4912394	.	C	T	.	.	MAF_INRAE=19.62;MAF_USDA=32.353
NC_035091.1	4912397	.	T	A	.	.	MAF_INRAE=35.0;MAF_USDA=44.118
NC_035091.1	4912427	.	G	A	.	.	MAF_USDA=10.0
NC_035091.1	4912442	.	T	C	.	.	MAF_INRAE=31.646;MAF_USDA=12.353
NC_035091.1	4912474	.	G	T	.	.	MAF_INRAE=18.354;MAF_USDA=32.353
NC_035091.1	4912485	.	A	T	.	.	MAF_USDA=1.639
NC_035091.1	4912486	.	A	G	.	.	MAF_INRAE=5.263;MAF_USDA=4.098
NC_035091.1	4912490	.	C	T	.	.	MAF_USDA=1.639
NC_035091.1	4912511	.	G	A	.	.	MAF_USDA=7.059
NC_035091.1	4912539	.	T	G	.	.	MAF_INRAE=38.608;MAF_USDA=13.529
NC_035091.1	4912563	.	G	A	.	.	MAF_USDA=2.459
NC_035091.1	4912632	.	C	T	.	.	MAF_USDA=1.639
NC_035091.1	4912673	.	G	A	.	.	MAF_INRAE=4.167;MAF_USDA=2.083
NC_035091.1	4912684	.	C	G	.	.	MAF_INRAE=30.38;MAF_USDA=14.706
NC_035091.1	4912810	.	T	G	.	.	MAF_USDA=1.639
NC_035091.1	4912870	.	G	A	.	.	MAF_INRAE=43.671;MAF_USDA=42.941
NC_035091.1	4912874	.	A	T	.	.	MAF_INRAE=31.646;MAF_USDA=16.471
NC_035091.1	4912875	.	A	G	.	.	MAF_USDA=9.016
NC_035091.1	4912943	.	G	T	.	.	MAF_INRAE=15.19;MAF_USDA=18.235
NC_035091.1	4912961	.	C	A	.	.	MAF_USDA=4.918
NC_035091.1	4912965	.	T	A	.	.	MAF_USDA=4.098
NC_035091.1	4912967	.	G	T	.	.	MAF_INRAE=11.392;MAF_USDA=9.412
NC_035091.1	4912972	.	A	G	.	.	MAF_INRAE=31.646;MAF_USDA=19.412
NC_035091.1	4913000	.	C	A	.	.	MAF_INRAE=5.263
NC_035091.1	4913008	.	A	G	.	.	MAF_INRAE=3.333;MAF_USDA=1.639
NC_035091.1	4913033	.	A	T	.	.	MAF_USDA=16.667
NC_035091.1	4913034	.	A	C	.	.	MAF_USDA=16.667
NC_035091.1	4913041	.	T	A	.	.	MAF_USDA=4.167
NC_035091.1	4913061	.	A	G	.	.	MAF_USDA=16.667
NC_035091.1	4913065	.	G	T	.	.	MAF_USDA=16.667
NC_035091.1	4913082	.	G	A	.	.	MAF_INRAE=27.848;MAF_USDA=47.917
NC_035091.1	4913084	.	C	A	.	.	MAF_INRAE=31.667;MAF_USDA=47.917
NC_035091.1	4913094	.	A	C	.	.	MAF_INRAE=29.114;MAF_USDA=42.941
NC_035091.1	4913120	.	T	C	.	.	MAF_USDA=3.333
NC_035091.1	4913134	.	A	T	.	.	MAF_USDA=29.167
NC_035091.1	4913135	.	A	T	.	.	MAF_USDA=23.529
NC_035091.1	4913136	.	A	T	.	.	MAF_USDA=26.471
NC_035091.1	4913138	.	G	T	.	.	MAF_USDA=31.176
NC_035091.1	4913174	.	G	T	.	.	MAF_USDA=2.459
NC_035091.1	4913180	.	G	T	.	.	MAF_USDA=6.471
NC_035091.1	4913192	.	A	C	.	.	MAF_USDA=15.294
NC_035091.1	4913241	.	C	T	.	.	MAF_USDA=1.639
NC_035091.1	4913260	.	C	A	.	.	MAF_INRAE=18.421;MAF_USDA=38.824
NC_035091.1	4913305	.	T	A	.	.	MAF_INRAE=30.0;MAF_USDA=44.706
NC_035091.1	4913310	.	T	C	.	.	MAF_USDA=2.941
NC_035091.1	4913325	.	T	C	.	.	MAF_USDA=2.459
NC_035091.1	4913333	.	G	A	.	.	MAF_USDA=10.588
NC_035091.1	4913348	.	A	G	.	.	MAF_USDA=1.639
NC_035091.1	4913369	.	G	A	.	.	MAF_USDA=6.25
NC_035091.1	4913371	.	G	A	.	.	MAF_INRAE=26.582;MAF_USDA=8.824
NC_035091.1	4913376	.	T	G	.	.	MAF_USDA=7.647
NC_035091.1	4913398	.	A	C	.	.	MAF_USDA=1.639
NC_035091.1	4913434	.	G	A	.	.	MAF_USDA=1.639
NC_035091.1	4913435	.	C	T	.	.	MAF_INRAE=4.167;MAF_USDA=2.083
NC_035091.1	4913467	.	C	G	.	.	MAF_USDA=1.639
NC_035091.1	4913529	.	A	G	.	.	MAF_INRAE=37.975;MAF_USDA=20.833
NC_035091.1	4913743	.	C	A	.	.	MAF_USDA=4.918
NC_035091.1	4913755	.	A	G	.	.	MAF_USDA=1.639
NC_035091.1	4913875	.	G	T	.	.	MAF_USDA=2.459
NC_035091.1	4914028	.	A	G	.	.	MAF_INRAE=3.333
NC_035091.1	4914095	.	C	G	.	.	MAF_INRAE=5.263;MAF_USDA=10.0
NC_035091.1	4915310	.	G	T	.	.	MAF_USDA=4.167
NC_035091.1	4915331	.	C	A	.	.	MAF_USDA=11.176
NC_035091.1	4915355	.	A	T	.	.	MAF_INRAE=5.263
NC_035091.1	4915387	.	T	C	.	.	MAF_USDA=11.765
NC_035091.1	4915407	.	A	G	.	.	MAF_USDA=5.357
NC_035091.1	4915455	.	T	G	.	.	MAF_INRAE=3.333
NC_035091.1	4915591	.	C	A	.	.	MAF_USDA=6.25
NC_035091.1	4915635	.	A	T	.	.	MAF_USDA=8.333
NC_035091.1	4916171	.	T	C	.	.	MAF_USDA=25.0
NC_035091.1	4916192	.	G	T	.	.	MAF_USDA=10.417
NC_035091.1	4916198	.	G	A	.	.	MAF_INRAE=5.263
NC_035091.1	4916220	.	G	A	.	.	MAF_INRAE=10.526;MAF_USDA=8.333
NC_035091.1	4916227	.	T	C	.	.	MAF_USDA=13.934
NC_035091.1	4916228	.	A	C	.	.	MAF_USDA=10.656
NC_035091.1	4916259	.	C	T	.	.	MAF_INRAE=15.789;MAF_USDA=1.639
NC_035091.1	4916271	.	G	T	.	.	MAF_USDA=3.279
NC_035091.1	4916356	.	C	T	.	.	MAF_USDA=4.098
NC_035091.1	4916410	.	C	A	.	.	MAF_USDA=1.639
NC_035091.1	4916412	.	C	A	.	.	MAF_USDA=4.098
NC_035091.1	4916424	.	C	T	.	.	MAF_INRAE=46.835;MAF_USDA=34.524
NC_035091.1	4916478	.	A	G	.	.	MAF_INRAE=25.316;MAF_USDA=6.471
NC_035091.1	4916549	.	T	C	.	.	MAF_INRAE=42.105;MAF_USDA=35.882
NC_035091.1	4916558	.	C	T	.	.	MAF_INRAE=10.526;MAF_USDA=2.083
NC_035091.1	4916559	.	G	T	.	.	MAF_USDA=2.083
NC_035091.1	4916568	.	A	G	.	.	MAF_INRAE=10.759;MAF_USDA=10.588
NC_035091.1	4916583	.	C	T	.	.	MAF_USDA=2.459
NC_035091.1	4916592	.	T	C	.	.	MAF_INRAE=46.203;MAF_USDA=35.294
NC_035091.1	4916612	.	C	T	.	.	MAF_INRAE=15.789;MAF_USDA=1.639
NC_035091.1	4916647	.	G	A	.	.	MAF_INRAE=5.0;MAF_USDA=4.706
NC_035091.1	4916689	.	C	A	.	.	MAF_USDA=11.176
NC_035091.1	4916714	.	G	C	.	.	MAF_INRAE=24.051;MAF_USDA=6.471
NC_035091.1	4916766	.	C	T	.	.	MAF_INRAE=5.263
NC_035091.1	4916800	.	A	T	.	.	MAF_USDA=47.917
NC_035091.1	4917106	.	C	A	.	.	MAF_USDA=1.639
NC_035091.1	4917126	.	T	C	.	.	MAF_INRAE=38.333;MAF_USDA=45.882
NC_035091.1	4917195	.	C	T	.	.	MAF_USDA=3.279
NC_035091.1	4917254	.	G	T	.	.	MAF_INRAE=45.57;MAF_USDA=41.667
NC_035091.1	4917294	.	T	C	.	.	MAF_INRAE=42.5;MAF_USDA=34.706
NC_035091.1	4917313	.	C	T	.	.	MAF_USDA=39.583
NC_035091.1	4917315	.	G	A	.	.	MAF_INRAE=10.526
NC_035091.1	4917340	.	C	A	.	.	MAF_USDA=2.459
NC_035091.1	4917396	.	G	T	.	.	MAF_INRAE=10.526;MAF_USDA=14.583
NC_035091.1	4917468	.	G	A	.	.	MAF_USDA=1.639
NC_035091.1	4917513	.	T	C	.	.	MAF_USDA=5.738
NC_035091.1	4917521	.	G	C	.	.	MAF_USDA=9.016
NC_035091.1	4917533	.	T	C	.	.	MAF_USDA=12.353
NC_035091.1	4917551	.	T	C	.	.	MAF_INRAE=15.0
NC_035091.1	4917552	.	G	T	.	.	MAF_INRAE=15.0;MAF_USDA=24.118
NC_035091.1	4917555	.	G	A	.	.	MAF_INRAE=15.833;MAF_USDA=26.471
NC_035091.1	4917645	.	T	C	.	.	MAF_USDA=25.0
NC_035091.1	4919234	.	T	A	.	.	MAF_INRAE=26.316
NC_035091.1	4919252	.	T	A	.	.	MAF_INRAE=5.263;MAF_USDA=20.833
NC_035091.1	4919261	.	C	T	.	.	MAF_INRAE=15.789;MAF_USDA=4.31
NC_035091.1	4919282	.	T	C	.	.	MAF_USDA=1.667
NC_035091.1	4919286	.	A	G	.	.	MAF_USDA=1.667
NC_035091.1	4919296	.	T	A	.	.	MAF_INRAE=15.789;MAF_USDA=3.279
NC_035091.1	4919304	.	G	A	.	.	MAF_INRAE=42.105;MAF_USDA=33.529
NC_035091.1	4919312	.	T	G	.	.	MAF_INRAE=21.053;MAF_USDA=11.176
NC_035091.1	4919364	.	G	A	.	.	MAF_INRAE=45.57;MAF_USDA=35.294
NC_035091.1	4919374	.	A	C	.	.	MAF_INRAE=45.57;MAF_USDA=36.471
NC_035091.1	4919397	.	G	T	.	.	MAF_INRAE=45.57;MAF_USDA=36.471
NC_035091.1	4919425	.	G	A	.	.	MAF_USDA=1.639
NC_035091.1	4919439	.	C	T	.	.	MAF_USDA=1.639
NC_035091.1	4919440	.	T	A	.	.	MAF_USDA=1.639
NC_035091.1	4919446	.	C	T	.	.	MAF_INRAE=3.333;MAF_USDA=16.667
NC_035091.1	4919456	.	T	A	.	.	MAF_USDA=1.639
NC_035091.1	4919464	.	G	C	.	.	MAF_USDA=1.639
NC_035091.1	4919479	.	C	A	.	.	MAF_INRAE=5.696;MAF_USDA=6.557
NC_035091.1	4919490	.	T	G	.	.	MAF_USDA=1.639
NC_035091.1	4919515	.	A	G	.	.	MAF_INRAE=10.526;MAF_USDA=9.412
NC_035091.1	4919520	.	A	C	.	.	MAF_INRAE=42.105;MAF_USDA=35.882
NC_035091.1	4919549	.	A	C	.	.	MAF_USDA=11.765
NC_035091.1	4919560	.	T	A	.	.	MAF_INRAE=47.5
NC_035091.1	4919579	.	G	A	.	.	MAF_INRAE=42.105;MAF_USDA=50.0
NC_035091.1	4919581	.	C	A	.	.	MAF_USDA=33.529
NC_035091.1	4919588	.	A	C	.	.	MAF_USDA=1.639
NC_035091.1	4919603	.	A	G	.	.	MAF_USDA=1.639
NC_035091.1	4919611	.	T	C	.	.	MAF_USDA=1.639
NC_035091.1	4919616	.	A	G	.	.	MAF_USDA=22.353
NC_035091.1	4919620	.	A	G	.	.	MAF_USDA=11.765
NC_035091.1	4919649	.	C	T	.	.	MAF_USDA=33.929
NC_035091.1	4919660	.	A	G	.	.	MAF_USDA=33.529
NC_035091.1	4919682	.	G	T	.	.	MAF_USDA=47.917
NC_035091.1	4919700	.	T	A	.	.	MAF_USDA=39.583
NC_035091.1	4919755	.	A	T	.	.	MAF_USDA=14.583
NC_035091.1	4919758	.	G	A	.	.	MAF_USDA=29.167
NC_035091.1	4919759	.	G	T	.	.	MAF_USDA=29.167
NC_035091.1	4919765	.	A	T	.	.	MAF_USDA=31.25
NC_035091.1	4919832	.	A	G	.	.	MAF_USDA=50.0
NC_035091.1	4919866	.	A	G	.	.	MAF_USDA=47.917
NC_035091.1	4920365	.	T	C	.	.	MAF_USDA=25.0
NC_035091.1	4920406	.	A	C	.	.	MAF_USDA=27.083
NC_035091.1	4920452	.	A	C	.	.	MAF_USDA=2.459
NC_035091.1	4920457	.	A	G	.	.	MAF_USDA=12.5
NC_035091.1	4920474	.	G	A	.	.	MAF_USDA=17.059
NC_035091.1	4920479	.	G	A	.	.	MAF_USDA=18.235
NC_035091.1	4920510	.	T	C	.	.	MAF_USDA=18.235
NC_035091.1	4920524	.	A	C	.	.	MAF_INRAE=10.526;MAF_USDA=5.882
NC_035091.1	4920536	.	A	G	.	.	MAF_USDA=30.0
NC_035091.1	4920579	.	T	C	.	.	MAF_INRAE=10.526;MAF_USDA=5.882
NC_035091.1	4920580	.	A	T	.	.	MAF_USDA=5.738
NC_035091.1	4920682	.	A	T	.	.	MAF_INRAE=1.667
NC_035091.1	4920686	.	T	C	.	.	MAF_INRAE=36.842;MAF_USDA=41.176
NC_035091.1	4920758	.	G	A	.	.	MAF_USDA=1.639
NC_035091.1	4920762	.	G	T	.	.	MAF_USDA=2.459
NC_035091.1	4920829	.	G	T	.	.	MAF_USDA=2.459
NC_035091.1	4920958	.	C	A	.	.	MAF_USDA=8.333
NC_035091.1	4920988	.	T	A	.	.	MAF_USDA=1.724
NC_035091.1	4921020	.	C	T	.	.	MAF_INRAE=42.105;MAF_USDA=34.337
NC_035091.1	4921056	.	T	C	.	.	MAF_USDA=5.0
NC_035091.1	4921057	.	A	G	.	.	MAF_USDA=33.929
NC_035091.1	4921087	.	T	C	.	.	MAF_USDA=2.459
NC_035091.1	4921094	.	G	T	.	.	MAF_USDA=1.639
NC_035091.1	4921100	.	G	A	.	.	MAF_USDA=1.639
NC_035091.1	4921118	.	G	A	.	.	MAF_INRAE=5.263
NC_035091.1	4921126	.	C	A	.	.	MAF_USDA=1.667
NC_035091.1	4921181	.	G	T	.	.	MAF_INRAE=1.667
NC_035091.1	4921206	.	G	C	.	.	MAF_USDA=1.639
NC_035091.1	4921229	.	T	G	.	.	MAF_USDA=3.279
NC_035091.1	4921231	.	C	A	.	.	MAF_INRAE=8.861;MAF_USDA=31.176
NC_035091.1	4921271	.	T	C	.	.	MAF_USDA=38.69
NC_035091.1	4921357	.	T	C	.	.	MAF_USDA=39.583
NC_035091.1	4921391	.	C	T	.	.	MAF_USDA=39.583
NC_035091.1	4921400	.	G	T	.	.	MAF_USDA=43.75
NC_035091.1	4921513	.	C	T	.	.	MAF_INRAE=44.737;MAF_USDA=32.738
NC_035091.1	4921514	.	A	C	.	.	MAF_USDA=43.75
NC_035091.1	4921566	.	G	C	.	.	MAF_INRAE=47.468;MAF_USDA=32.941
NC_035091.1	4921575	.	A	G	.	.	MAF_INRAE=10.833;MAF_USDA=13.529
NC_035091.1	4921595	.	T	C	.	.	MAF_USDA=2.459
NC_035091.1	4921597	.	C	A	.	.	MAF_USDA=1.639
NC_035091.1	4921608	.	T	C	.	.	MAF_INRAE=47.468;MAF_USDA=34.706
NC_035091.1	4921629	.	C	T	.	.	MAF_USDA=18.75
NC_035091.1	4921648	.	G	A	.	.	MAF_USDA=3.279
NC_035091.1	4921697	.	G	A	.	.	MAF_INRAE=49.367;MAF_USDA=36.471
NC_035091.1	4921718	.	T	A	.	.	MAF_INRAE=10.833;MAF_USDA=15.854
NC_035091.1	4921722	.	C	T	.	.	MAF_INRAE=48.333;MAF_USDA=39.634
NC_035091.1	4921728	.	A	G	.	.	MAF_INRAE=50.0;MAF_USDA=35.882
NC_035091.1	4921746	.	C	T	.	.	MAF_USDA=2.083
NC_035091.1	4921755	.	A	T	.	.	MAF_USDA=1.639
NC_035091.1	4921777	.	C	T	.	.	MAF_USDA=1.639
NC_035091.1	4921804	.	G	A	.	.	MAF_USDA=2.083
NC_035091.1	4921839	.	C	T	.	.	MAF_USDA=2.459
NC_035091.1	4921844	.	G	A	.	.	MAF_USDA=2.459
NC_035091.1	4921877	.	A	C	.	.	MAF_INRAE=42.405;MAF_USDA=39.583
NC_035091.1	4921885	.	A	T	.	.	MAF_USDA=1.639
NC_035091.1	4921946	.	T	G	.	.	MAF_INRAE=41.139;MAF_USDA=45.882
NC_035091.1	4921948	.	A	C	.	.	MAF_USDA=5.738
NC_035091.1	4921954	.	G	A	.	.	MAF_USDA=2.459
NC_035091.1	4921964	.	C	A	.	.	MAF_USDA=1.639
NC_035091.1	4922020	.	T	A	.	.	MAF_USDA=1.639
NC_035091.1	4922051	.	T	G	.	.	MAF_INRAE=37.975;MAF_USDA=33.529
NC_035091.1	4922054	.	A	G	.	.	MAF_USDA=3.279
NC_035091.1	4922081	.	A	G	.	.	MAF_INRAE=45.57;MAF_USDA=39.583
NC_035091.1	4922104	.	T	G	.	.	MAF_USDA=1.639
NC_035091.1	4922107	.	A	T	.	.	MAF_USDA=5.738
NC_035091.1	4922122	.	T	A	.	.	MAF_INRAE=5.696;MAF_USDA=11.176
NC_035091.1	4922124	.	A	C	.	.	MAF_USDA=1.639
NC_035091.1	4922146	.	C	A	.	.	MAF_USDA=1.639
NC_035091.1	4922147	.	T	C	.	.	MAF_INRAE=5.696;MAF_USDA=11.176
NC_035091.1	4922156	.	G	T	.	.	MAF_INRAE=16.456;MAF_USDA=31.176
NC_035091.1	4922163	.	C	G	.	.	MAF_USDA=8.235
NC_035091.1	4922181	.	T	A	.	.	MAF_USDA=10.366
NC_035091.1	4922183	.	G	C	.	.	MAF_INRAE=7.5;MAF_USDA=6.25
NC_035091.1	4922188	.	C	T	.	.	MAF_INRAE=37.975;MAF_USDA=36.31
NC_035091.1	4922189	.	G	A	.	.	MAF_USDA=1.667
NC_035091.1	4922271	.	C	T	.	.	MAF_INRAE=45.57;MAF_USDA=35.882
NC_035091.1	4922285	.	C	A	.	.	MAF_USDA=1.639
NC_035091.1	4922287	.	G	T	.	.	MAF_INRAE=45.57;MAF_USDA=34.118
NC_035091.1	4922311	.	C	T	.	.	MAF_INRAE=45.57;MAF_USDA=36.471
NC_035091.1	4922341	.	C	T	.	.	MAF_USDA=5.738
NC_035091.1	4922354	.	C	G	.	.	MAF_USDA=5.738
NC_035091.1	4922377	.	T	G	.	.	MAF_INRAE=46.203;MAF_USDA=39.583
NC_035091.1	4922427	.	G	A	.	.	MAF_USDA=1.639
NC_035091.1	4922435	.	C	G	.	.	MAF_INRAE=45.57;MAF_USDA=27.059
NC_035091.1	4922504	.	G	A	.	.	MAF_USDA=2.459
NC_035091.1	4922505	.	T	C	.	.	MAF_INRAE=5.263
NC_035091.1	4922554	.	G	A	.	.	MAF_USDA=1.639
NC_035091.1	4922555	.	C	A	.	.	MAF_USDA=1.639
NC_035091.1	4922565	.	G	T	.	.	MAF_INRAE=37.975;MAF_USDA=20.833
NC_035091.1	4922572	.	T	C	.	.	MAF_USDA=2.459
NC_035091.1	4922640	.	G	C	.	.	MAF_USDA=3.279
NC_035091.1	4922644	.	G	T	.	.	MAF_INRAE=5.696;MAF_USDA=10.588
NC_035091.1	4922646	.	A	G	.	.	MAF_USDA=5.738
NC_035091.1	4922664	.	T	C	.	.	MAF_USDA=3.279
NC_035091.1	4922667	.	G	T	.	.	MAF_INRAE=4.167;MAF_USDA=10.0
NC_035091.1	4922743	.	G	A	.	.	MAF_USDA=3.279
NC_035091.1	4922744	.	T	A	.	.	MAF_USDA=3.279
NC_035091.1	4922745	.	G	C	.	.	MAF_USDA=3.279
NC_035091.1	4922768	.	G	A	.	.	MAF_USDA=6.25
NC_035091.1	4922770	.	T	C,*	.	.	MAF_INRAE=15.789;MAF_USDA=1.639
NC_035091.1	4922773	.	A	C	.	.	MAF_USDA=1.639
NC_035091.1	4922774	.	G	A	.	.	MAF_USDA=1.639
NC_035091.1	4922777	.	T	C	.	.	MAF_INRAE=8.333;MAF_USDA=11.475
NC_035091.1	4922782	.	G	A	.	.	MAF_USDA=1.639
NC_035091.1	4922783	.	T	A	.	.	MAF_USDA=1.639
NC_035091.1	4922784	.	G	C	.	.	MAF_USDA=1.639
NC_035091.1	4922787	.	G	C	.	.	MAF_USDA=9.412
NC_035091.1	4922788	.	A	C	.	.	MAF_USDA=1.639
NC_035091.1	4922817	.	C	T	.	.	MAF_USDA=11.176
NC_035091.1	4922818	.	G	A	.	.	MAF_USDA=39.583
NC_035091.1	4922843	.	A	G	.	.	MAF_USDA=4.918
NC_035091.1	4922858	.	A	T	.	.	MAF_USDA=31.765
NC_035091.1	4922864	.	G	T	.	.	MAF_USDA=39.583
NC_035091.1	4922877	.	T	A	.	.	MAF_USDA=2.5
NC_035091.1	4922912	.	A	T	.	.	MAF_USDA=39.583
NC_035091.1	4922975	.	C	T	.	.	MAF_USDA=1.667
NC_035091.1	4922988	.	C	A	.	.	MAF_INRAE=15.789;MAF_USDA=1.667
NC_035091.1	4923023	.	A	G	.	.	MAF_INRAE=46.203;MAF_USDA=36.145
NC_035091.1	4923065	.	G	T	.	.	MAF_INRAE=46.203;MAF_USDA=39.583
NC_035091.1	4923126	.	T	G	.	.	MAF_USDA=2.5
NC_035091.1	4923145	.	C	T	.	.	MAF_INRAE=15.789
NC_035091.1	4923148	.	G	T	.	.	MAF_INRAE=47.5;MAF_USDA=32.738
NC_035091.1	4923153	.	A	T	.	.	MAF_USDA=1.667
NC_035091.1	4923161	.	A	T	.	.	MAF_USDA=2.5
NC_035091.1	4923180	.	G	C	.	.	MAF_USDA=3.333
NC_035091.1	4923182	.	G	A	.	.	MAF_INRAE=1.667
NC_035091.1	4923219	.	C	G	.	.	MAF_INRAE=45.57;MAF_USDA=35.714
NC_035091.1	4923230	.	G	A	.	.	MAF_USDA=2.5
NC_035091.1	4923257	.	G	A	.	.	MAF_INRAE=1.667;MAF_USDA=1.667
NC_035091.1	4923292	.	G	A	.	.	MAF_USDA=1.667
NC_035091.1	4923297	.	A	T	.	.	MAF_INRAE=46.203;MAF_USDA=28.571
NC_035091.1	4923330	.	G	A	.	.	MAF_INRAE=5.0;MAF_USDA=4.167
NC_035091.1	4923363	.	T	C	.	.	MAF_INRAE=5.263
NC_035091.1	4923364	.	A	G	.	.	MAF_USDA=2.5
NC_035091.1	4923446	.	T	A	.	.	MAF_USDA=1.667
NC_035091.1	4923461	.	T	C	.	.	MAF_USDA=2.5
NC_035091.1	4923489	.	G	T	.	.	MAF_INRAE=23.418;MAF_USDA=7.5
NC_035091.1	4923502	.	G	A	.	.	MAF_USDA=1.667
NC_035091.1	4923508	.	A	G	.	.	MAF_USDA=1.667
NC_035091.1	4923533	.	G	T	.	.	MAF_INRAE=45.57;MAF_USDA=28.571
NC_035091.1	4923548	.	C	T	.	.	MAF_INRAE=1.667
NC_035091.1	4923549	.	G	T	.	.	MAF_USDA=1.667
NC_035091.1	4923554	.	G	C	.	.	MAF_USDA=1.667
NC_035091.1	4923560	.	G	T	.	.	MAF_INRAE=45.57;MAF_USDA=36.905
NC_035091.1	4923569	.	G	C	.	.	MAF_INRAE=41.772;MAF_USDA=27.381
NC_035091.1	4923582	.	G	A	.	.	MAF_INRAE=27.215;MAF_USDA=11.31
NC_035091.1	4923613	.	C	G	.	.	MAF_USDA=1.667
NC_035091.1	4923634	.	A	C	.	.	MAF_INRAE=45.57;MAF_USDA=28.571
NC_035091.1	4923648	.	C	T	.	.	MAF_USDA=3.333
NC_035091.1	4923674	.	G	A	.	.	MAF_USDA=1.667
NC_035091.1	4923696	.	A	T	.	.	MAF_USDA=1.667
NC_035091.1	4923706	.	A	G	.	.	MAF_INRAE=45.57;MAF_USDA=29.167
NC_035091.1	4923742	.	T	G	.	.	MAF_INRAE=45.57;MAF_USDA=39.583
NC_035091.1	4923747	.	G	C	.	.	MAF_INRAE=45.57;MAF_USDA=33.929
NC_035091.1	4923784	.	C	T	.	.	MAF_INRAE=45.57;MAF_USDA=33.929
NC_035091.1	4923820	.	C	T	.	.	MAF_INRAE=10.833;MAF_USDA=14.881
NC_035091.1	4923821	.	C	A	.	.	MAF_INRAE=5.696;MAF_USDA=11.31
NC_035091.1	4923862	.	G	A	.	.	MAF_INRAE=1.667
NC_035091.1	4923867	.	T	C	.	.	MAF_INRAE=45.57;MAF_USDA=33.929
NC_035091.1	4923889	.	C	T	.	.	MAF_INRAE=37.975;MAF_USDA=33.929
NC_035091.1	4923965	.	G	A	.	.	MAF_USDA=1.667
NC_035091.1	4923967	.	G	T	.	.	MAF_USDA=1.667
NC_035091.1	4923971	.	G	A	.	.	MAF_USDA=1.667
NC_035091.1	4923973	.	A	G	.	.	MAF_USDA=1.667
NC_035091.1	4923999	.	G	A	.	.	MAF_INRAE=46.835;MAF_USDA=34.118
NC_035091.1	4924061	.	G	C	.	.	MAF_INRAE=5.263
NC_035091.1	4924070	.	A	G	.	.	MAF_INRAE=45.57;MAF_USDA=34.706
NC_035091.1	4924089	.	C	T	.	.	MAF_USDA=1.639
NC_035091.1	4924090	.	A	G	.	.	MAF_INRAE=45.57;MAF_USDA=34.118
NC_035091.1	4924093	.	C	T	.	.	MAF_USDA=1.639
NC_035091.1	4924094	.	G	C	.	.	MAF_INRAE=4.167;MAF_USDA=11.765
NC_035091.1	4924096	.	A	G	.	.	MAF_INRAE=46.667;MAF_USDA=35.294
NC_035091.1	4924108	.	T	C	.	.	MAF_INRAE=5.696;MAF_USDA=11.31
NC_035091.1	4924110	.	T	C	.	.	MAF_USDA=1.667
NC_035091.1	4924122	.	A	C	.	.	MAF_USDA=1.667
NC_035091.1	4924152	.	C	A	.	.	MAF_USDA=1.667
NC_035091.1	4924157	.	G	A	.	.	MAF_INRAE=5.696;MAF_USDA=11.31
NC_035091.1	4924160	.	G	T	.	.	MAF_USDA=1.667
NC_035091.1	4924184	.	A	T	.	.	MAF_USDA=5.0
NC_035091.1	4924187	.	T	C	.	.	MAF_USDA=1.667
NC_035091.1	4924211	.	G	T	.	.	MAF_INRAE=43.671;MAF_USDA=50.0
NC_035091.1	4924229	.	T	C	.	.	MAF_INRAE=45.57;MAF_USDA=28.571
NC_035091.1	4924276	.	C	A	.	.	MAF_USDA=1.639
NC_035091.1	4924298	.	C	T	.	.	MAF_USDA=1.639
NC_035091.1	4924307	.	A	C	.	.	MAF_INRAE=3.333;MAF_USDA=1.639
NC_035091.1	4924310	.	T	G	.	.	MAF_USDA=1.639
NC_035091.1	4924324	.	A	G	.	.	MAF_INRAE=46.203;MAF_USDA=23.77
NC_035091.1	4924347	.	G	A	.	.	MAF_INRAE=16.456;MAF_USDA=30.588
NC_035091.1	4924352	.	A	G	.	.	MAF_USDA=1.639
NC_035091.1	4924379	.	A	T	.	.	MAF_INRAE=16.456;MAF_USDA=31.765
NC_035091.1	4924401	.	T	C	.	.	MAF_INRAE=1.667
NC_035091.1	4924428	.	G	C	.	.	MAF_USDA=11.176
NC_035091.1	4924451	.	C	G	.	.	MAF_USDA=27.059
NC_035091.1	4924469	.	C	T	.	.	MAF_USDA=33.333
NC_035091.1	4924530	.	C	T	.	.	MAF_INRAE=10.0
NC_035091.1	4924649	.	C	T	.	.	MAF_USDA=34.783
NC_035091.1	4925357	.	C	T	.	.	MAF_USDA=1.639
NC_035091.1	4925371	.	A	G	.	.	MAF_USDA=1.639
NC_035091.1	4925372	.	T	C	.	.	MAF_USDA=24.118
NC_035091.1	4925391	.	G	A	.	.	MAF_INRAE=31.579;MAF_USDA=29.412
NC_035091.1	4925423	.	G	A	.	.	MAF_INRAE=7.5;MAF_USDA=4.167
NC_035091.1	4925461	.	A	C	.	.	MAF_INRAE=47.368;MAF_USDA=38.69
NC_035091.1	4925484	.	A	C	.	.	MAF_INRAE=5.263
NC_035091.1	4925490	.	C	A	.	.	MAF_INRAE=47.368;MAF_USDA=45.882
NC_035091.1	4925496	.	T	C	.	.	MAF_INRAE=18.333;MAF_USDA=10.0
NC_035091.1	4925501	.	G	A	.	.	MAF_USDA=1.639
NC_035091.1	4925505	.	T	C	.	.	MAF_USDA=2.459
NC_035091.1	4925517	.	G	A	.	.	MAF_INRAE=15.789
NC_035091.1	4925544	.	A	G	.	.	MAF_INRAE=3.333;MAF_USDA=6.557
NC_035091.1	4925555	.	T	A	.	.	MAF_USDA=1.639
NC_035091.1	4925576	.	A	T	.	.	MAF_INRAE=9.167;MAF_USDA=2.459
NC_035091.1	4925627	.	T	C	.	.	MAF_USDA=18.75
NC_035091.1	4925628	.	G	A	.	.	MAF_USDA=22.917
NC_035091.1	4925647	.	A	G	.	.	MAF_INRAE=45.57;MAF_USDA=30.588
NC_035091.1	4925685	.	G	C	.	.	MAF_USDA=1.639
NC_035091.1	4925703	.	T	C	.	.	MAF_INRAE=21.519;MAF_USDA=41.765
NC_035091.1	4925712	.	G	T	.	.	MAF_USDA=4.118
NC_035091.1	4925779	.	G	T	.	.	MAF_INRAE=3.333;MAF_USDA=8.824
NC_035091.1	4925780	.	T	C	.	.	MAF_INRAE=3.333
NC_035091.1	4925782	.	G	A	.	.	MAF_INRAE=37.975;MAF_USDA=37.647
NC_035091.1	4925783	.	C	G	.	.	MAF_INRAE=44.167;MAF_USDA=43.529
NC_035091.1	4925861	.	A	G	.	.	MAF_INRAE=25.949;MAF_USDA=11.765
NC_035091.1	4925877	.	C	A	.	.	MAF_INRAE=39.241;MAF_USDA=22.917
NC_035091.1	4925883	.	A	G	.	.	MAF_INRAE=3.333;MAF_USDA=22.917
NC_035091.1	4925925	.	A	G	.	.	MAF_INRAE=6.667;MAF_USDA=7.059
NC_035091.1	4925942	.	C	A	.	.	MAF_USDA=6.25
NC_035091.1	4925947	.	C	T	.	.	MAF_INRAE=27.215;MAF_USDA=8.333
NC_035091.1	4925952	.	C	A	.	.	MAF_INRAE=27.215;MAF_USDA=8.333
NC_035091.1	4925966	.	C	A	.	.	MAF_INRAE=6.667;MAF_USDA=7.059
NC_035091.1	4925968	.	T	C	.	.	MAF_INRAE=6.667;MAF_USDA=7.059
NC_035091.1	4925975	.	A	G	.	.	MAF_INRAE=7.5;MAF_USDA=7.059
NC_035091.1	4925979	.	T	C	.	.	MAF_INRAE=7.5;MAF_USDA=7.059
NC_035091.1	4926010	.	A	G	.	.	MAF_INRAE=7.5;MAF_USDA=9.412
NC_035091.1	4926011	.	C	A	.	.	MAF_INRAE=9.494;MAF_USDA=8.824
NC_035091.1	4926013	.	T	G	.	.	MAF_INRAE=7.5;MAF_USDA=8.824
NC_035091.1	4926014	.	A	G	.	.	MAF_INRAE=3.333;MAF_USDA=3.279
NC_035091.1	4926059	.	T	A	.	.	MAF_INRAE=7.5;MAF_USDA=7.647
NC_035091.1	4926071	.	C	T	.	.	MAF_USDA=2.459
NC_035091.1	4926073	.	T	A	.	.	MAF_INRAE=7.5;MAF_USDA=7.647
NC_035091.1	4926082	.	A	C	.	.	MAF_INRAE=34.81;MAF_USDA=38.525
NC_035091.1	4926096	.	T	G	.	.	MAF_INRAE=7.5;MAF_USDA=8.235
NC_035091.1	4926158	.	T	C	.	.	MAF_INRAE=38.608;MAF_USDA=35.882
NC_035091.1	4926191	.	G	A	.	.	MAF_INRAE=44.304;MAF_USDA=43.529
NC_035091.1	4926273	.	A	G	.	.	MAF_USDA=1.639
NC_035091.1	4926281	.	A	C	.	.	MAF_INRAE=7.5;MAF_USDA=8.235
NC_035091.1	4926323	.	C	T	.	.	MAF_USDA=1.667
NC_035091.1	4926342	.	T	C	.	.	MAF_INRAE=1.667
NC_035091.1	4926370	.	C	T	.	.	MAF_INRAE=15.789;MAF_USDA=1.639
NC_035091.1	4926382	.	G	T	.	.	MAF_INRAE=7.5;MAF_USDA=5.882
NC_035091.1	4926454	.	T	C	.	.	MAF_USDA=1.639
NC_035091.1	4926578	.	A	T	.	.	MAF_USDA=1.639
NC_035091.1	4926579	.	C	G	.	.	MAF_USDA=1.639
NC_035091.1	4926611	.	G	A	.	.	MAF_USDA=1.639
NC_035091.1	4926615	.	T	C	.	.	MAF_USDA=1.639
NC_035091.1	4926620	.	T	A	.	.	MAF_INRAE=7.5;MAF_USDA=7.059
NC_035091.1	4926642	.	A	T	.	.	MAF_INRAE=5.263
NC_035091.1	4926650	.	A	T	.	.	MAF_INRAE=7.5
NC_035091.1	4926669	.	C	T	.	.	MAF_INRAE=26.316;MAF_USDA=15.574
NC_035091.1	4926684	.	T	C	.	.	MAF_USDA=5.882
NC_035091.1	4926711	.	G	C	.	.	MAF_USDA=2.459
NC_035091.1	4926742	.	C	A	.	.	MAF_INRAE=7.5;MAF_USDA=7.059
NC_035091.1	4926765	.	A	C	.	.	MAF_USDA=1.639
NC_035091.1	4926774	.	T	A	.	.	MAF_INRAE=7.5;MAF_USDA=4.118
NC_035091.1	4926786	.	G	C	.	.	MAF_INRAE=7.5;MAF_USDA=5.882
NC_035091.1	4926799	.	C	T	.	.	MAF_USDA=2.941
NC_035091.1	4926817	.	A	C	.	.	MAF_INRAE=7.5;MAF_USDA=5.882
NC_035091.1	4926819	.	C	T	.	.	MAF_USDA=11.475
NC_035091.1	4926821	.	A	G	.	.	MAF_INRAE=7.5;MAF_USDA=5.882
NC_035091.1	4926824	.	T	C	.	.	MAF_INRAE=7.5;MAF_USDA=5.882
NC_035091.1	4926857	.	C	A	.	.	MAF_USDA=2.459
NC_035091.1	4926879	.	T	G	.	.	MAF_USDA=1.639
NC_035091.1	4926882	.	A	G	.	.	MAF_USDA=1.639
NC_035091.1	4926887	.	C	T	.	.	MAF_INRAE=42.105;MAF_USDA=42.353
NC_035091.1	4926888	.	G	T	.	.	MAF_USDA=29.167
NC_035091.1	4926906	.	G	T	.	.	MAF_USDA=1.639
NC_035091.1	4926935	.	C	A	.	.	MAF_INRAE=48.734
NC_035091.1	4926965	.	T	A	.	.	MAF_USDA=1.639
NC_035091.1	4926984	.	C	T	.	.	MAF_USDA=2.459
NC_035091.1	4927139	.	G	T	.	.	MAF_USDA=1.639
NC_035091.1	4927191	.	T	C	.	.	MAF_USDA=1.639
NC_035091.1	4927231	.	T	C	.	.	MAF_USDA=3.333
NC_035091.1	4927282	.	C	T	.	.	MAF_USDA=1.639
NC_035091.1	4927294	.	T	C	.	.	MAF_USDA=1.639
NC_035091.1	4927324	.	G	A	.	.	MAF_INRAE=43.671;MAF_USDA=43.529
NC_035091.1	4927338	.	T	C	.	.	MAF_INRAE=12.025;MAF_USDA=12.295
NC_035091.1	4927341	.	C	A	.	.	MAF_INRAE=29.114;MAF_USDA=35.246
NC_035091.1	4927377	.	C	T	.	.	MAF_USDA=1.667
NC_035091.1	4927388	.	T	G	.	.	MAF_INRAE=2.5;MAF_USDA=9.412
NC_035091.1	4927406	.	C	G	.	.	MAF_USDA=1.667
NC_035091.1	4927457	.	G	A	.	.	MAF_INRAE=5.696;MAF_USDA=4.118
NC_035091.1	4927480	.	T	C	.	.	MAF_USDA=4.118
NC_035091.1	4927504	.	C	T	.	.	MAF_INRAE=16.456
NC_035091.1	4927522	.	G	T	.	.	MAF_INRAE=3.333
NC_035091.1	4927532	.	C	A	.	.	MAF_USDA=4.918
NC_035091.1	4927593	.	C	T	.	.	MAF_INRAE=17.089;MAF_USDA=22.131
NC_035091.1	4927600	.	A	C	.	.	MAF_USDA=1.639
NC_035091.1	4927623	.	C	T	.	.	MAF_USDA=2.459
NC_035091.1	4927633	.	A	T	.	.	MAF_USDA=9.412
NC_035091.1	4927652	.	T	G	.	.	MAF_USDA=8.235
NC_035091.1	4927669	.	G	A	.	.	MAF_USDA=1.639
NC_035091.1	4927671	.	A	G	.	.	MAF_INRAE=15.789;MAF_USDA=1.639
NC_035091.1	4927683	.	T	A	.	.	MAF_USDA=8.235
NC_035091.1	4927689	.	T	C	.	.	MAF_USDA=2.459
NC_035091.1	4927782	.	T	G	.	.	MAF_USDA=1.639
NC_035091.1	4927801	.	C	A	.	.	MAF_USDA=1.639
NC_035091.1	4927802	.	T	G	.	.	MAF_USDA=1.639
NC_035091.1	4927823	.	T	C	.	.	MAF_USDA=2.459
NC_035091.1	4927833	.	C	A	.	.	MAF_USDA=1.639
NC_035091.1	4927859	.	A	G	.	.	MAF_USDA=3.279
NC_035091.1	4927867	.	C	T	.	.	MAF_USDA=3.279
NC_035091.1	4927868	.	G	A	.	.	MAF_USDA=10.0
NC_035091.1	4927885	.	A	T	.	.	MAF_USDA=3.529
NC_035091.1	4927913	.	T	A	.	.	MAF_USDA=2.5
NC_035091.1	4927915	.	A	C	.	.	MAF_USDA=21.429
NC_035091.1	4927918	.	T	G	.	.	MAF_USDA=4.167
NC_035091.1	4927974	.	A	T	.	.	MAF_USDA=2.5
NC_035091.1	4927977	.	C	T	.	.	MAF_USDA=2.174
NC_035091.1	4928038	.	C	A	.	.	MAF_USDA=1.639
NC_035091.1	4928041	.	G	T	.	.	MAF_USDA=1.639
NC_035091.1	4928061	.	T	A	.	.	MAF_USDA=1.639
NC_035091.1	4928090	.	A	G	.	.	MAF_USDA=2.459
NC_035091.1	4928117	.	G	A	.	.	MAF_USDA=38.095
NC_035091.1	4928154	.	C	A	.	.	MAF_USDA=4.098
NC_035091.1	4928179	.	C	T	.	.	MAF_USDA=1.639
NC_035091.1	4928221	.	G	A	.	.	MAF_INRAE=4.167;MAF_USDA=3.279
NC_035091.1	4928226	.	G	C	.	.	MAF_INRAE=44.167;MAF_USDA=36.905
NC_035091.1	4928254	.	C	T	.	.	MAF_INRAE=13.333;MAF_USDA=7.738
NC_035091.1	4928288	.	C	T	.	.	MAF_USDA=1.639
NC_035091.1	4928302	.	A	T	.	.	MAF_INRAE=12.5;MAF_USDA=8.929
NC_035091.1	4928338	.	C	T	.	.	MAF_INRAE=31.667
NC_035091.1	4928380	.	G	A	.	.	MAF_INRAE=11.667;MAF_USDA=10.656
NC_035091.1	4928409	.	A	G	.	.	MAF_USDA=2.459
NC_035091.1	4928413	.	G	A	.	.	MAF_INRAE=44.167;MAF_USDA=35.714
NC_035091.1	4928455	.	T	A	.	.	MAF_USDA=2.459
NC_035091.1	4928528	.	C	T	.	.	MAF_INRAE=30.833
NC_035091.1	4928532	.	G	A	.	.	MAF_USDA=1.786
NC_035091.1	4928545	.	G	C	.	.	MAF_USDA=1.639
NC_035091.1	4928558	.	C	A	.	.	MAF_USDA=1.639
NC_035091.1	4928636	.	T	C	.	.	MAF_USDA=36.885
NC_035091.1	4928665	.	C	G	.	.	MAF_USDA=15.833
NC_035091.1	4928755	.	C	A	.	.	MAF_INRAE=3.333;MAF_USDA=16.667
NC_035091.1	4928833	.	G	T	.	.	MAF_INRAE=3.333;MAF_USDA=9.412
NC_035091.1	4928862	.	C	A	.	.	MAF_INRAE=44.937;MAF_USDA=42.941
NC_035091.1	4928866	.	A	G	.	.	MAF_USDA=1.639
NC_035091.1	4928867	.	T	G	.	.	MAF_INRAE=17.089
NC_035091.1	4928872	.	T	A	.	.	MAF_USDA=1.639
NC_035091.1	4928873	.	C	T	.	.	MAF_USDA=1.639
NC_035091.1	4928901	.	C	A	.	.	MAF_INRAE=3.333;MAF_USDA=5.882
NC_035091.1	4928905	.	G	A	.	.	MAF_INRAE=12.025;MAF_USDA=11.475
NC_035091.1	4928907	.	A	G	.	.	MAF_INRAE=29.114;MAF_USDA=35.246
NC_035091.1	4929019	.	A	T	.	.	MAF_INRAE=15.789;MAF_USDA=1.639
NC_035091.1	4929049	.	G	A	.	.	MAF_INRAE=2.5;MAF_USDA=10.0
NC_035091.1	4929075	.	A	C	.	.	MAF_INRAE=10.127;MAF_USDA=7.647
NC_035091.1	4929076	.	G	A	.	.	MAF_INRAE=10.0;MAF_USDA=7.647
NC_035091.1	4929108	.	C	T	.	.	MAF_INRAE=3.333;MAF_USDA=10.0
NC_035091.1	4929211	.	G	T	.	.	MAF_USDA=1.639
NC_035091.1	4929231	.	A	G	.	.	MAF_USDA=3.279
NC_035091.1	4929250	.	C	A	.	.	MAF_USDA=3.279
NC_035091.1	4929255	.	T	C	.	.	MAF_USDA=1.639
NC_035091.1	4929307	.	A	T	.	.	MAF_USDA=4.918
NC_035091.1	4929329	.	C	T	.	.	MAF_INRAE=3.333;MAF_USDA=8.824
NC_035091.1	4929356	.	A	C	.	.	MAF_USDA=4.118
NC_035091.1	4929396	.	A	T	.	.	MAF_USDA=1.639
NC_035091.1	4929442	.	C	A	.	.	MAF_INRAE=3.333;MAF_USDA=5.882
NC_035091.1	4929493	.	G	T	.	.	MAF_USDA=4.118
NC_035091.1	4929552	.	G	A	.	.	MAF_USDA=2.459
NC_035091.1	4929605	.	A	T	.	.	MAF_INRAE=3.333;MAF_USDA=9.412
NC_035091.1	4929666	.	T	G	.	.	MAF_USDA=1.639
NC_035091.1	4929716	.	C	A	.	.	MAF_INRAE=3.333;MAF_USDA=3.279
NC_035091.1	4929722	.	G	T	.	.	MAF_INRAE=16.456
NC_035091.1	4929753	.	A	C	.	.	MAF_INRAE=3.333;MAF_USDA=8.824
NC_035091.1	4929778	.	G	A	.	.	MAF_INRAE=3.333;MAF_USDA=8.235
NC_035091.1	4929828	.	G	A	.	.	MAF_INRAE=2.5;MAF_USDA=7.647
NC_035091.1	4929835	.	G	A	.	.	MAF_USDA=1.639
NC_035091.1	4929887	.	A	T	.	.	MAF_USDA=19.167
NC_035091.1	4929919	.	C	G	.	.	MAF_USDA=10.0
NC_035091.1	4929921	.	A	C	.	.	MAF_USDA=6.471
NC_035091.1	4929929	.	G	T	.	.	MAF_INRAE=10.833;MAF_USDA=9.836
NC_035091.1	4929947	.	A	G	.	.	MAF_INRAE=29.747;MAF_USDA=36.066
NC_035091.1	4929999	.	G	A	.	.	MAF_USDA=8.235
NC_035091.1	4930011	.	A	T	.	.	MAF_INRAE=30.833;MAF_USDA=8.235
NC_035091.1	4930025	.	C	G	.	.	MAF_USDA=2.941
NC_035091.1	4930077	.	T	A	.	.	MAF_INRAE=3.333
NC_035091.1	4930086	.	G	C	.	.	MAF_USDA=8.235
NC_035091.1	4930156	.	G	C	.	.	MAF_INRAE=27.5
NC_035091.1	4930168	.	C	T	.	.	MAF_INRAE=1.667;MAF_USDA=2.083
NC_035091.1	4930184	.	G	T	.	.	MAF_USDA=1.639
NC_035091.1	4930219	.	T	G	.	.	MAF_USDA=20.833
NC_035091.1	4930243	.	C	G	.	.	MAF_INRAE=1.667;MAF_USDA=7.647
NC_035091.1	4930257	.	T	C	.	.	MAF_INRAE=43.671;MAF_USDA=35.882
NC_035091.1	4930278	.	T	C	.	.	MAF_INRAE=1.667;MAF_USDA=7.647
NC_035091.1	4930289	.	T	C	.	.	MAF_INRAE=1.667;MAF_USDA=8.235
NC_035091.1	4930312	.	G	A	.	.	MAF_USDA=2.083
NC_035091.1	4930360	.	A	C	.	.	MAF_INRAE=3.333;MAF_USDA=11.176
NC_035091.1	4930378	.	A	T	.	.	MAF_USDA=1.639
NC_035091.1	4930383	.	A	C	.	.	MAF_INRAE=20.253;MAF_USDA=3.529
NC_035091.1	4930424	.	C	T	.	.	MAF_INRAE=3.333;MAF_USDA=8.824
NC_035091.1	4930448	.	C	T	.	.	MAF_INRAE=3.333;MAF_USDA=8.824
NC_035091.1	4930500	.	A	C	.	.	MAF_USDA=3.279
NC_035091.1	4930502	.	A	C	.	.	MAF_INRAE=28.481;MAF_USDA=32.787
NC_035091.1	4930505	.	T	C	.	.	MAF_USDA=3.279
NC_035091.1	4930509	.	T	C	.	.	MAF_USDA=3.279
NC_035091.1	4930520	.	T	A	.	.	MAF_USDA=2.459
NC_035091.1	4930576	.	A	C	.	.	MAF_INRAE=10.0;MAF_USDA=6.557
NC_035091.1	4930578	.	G	T	.	.	MAF_USDA=3.279
NC_035091.1	4930592	.	C	A	.	.	MAF_INRAE=2.5;MAF_USDA=18.75
NC_035091.1	4930596	.	C	A	.	.	MAF_INRAE=27.215;MAF_USDA=8.235
NC_035091.1	4930602	.	A	G	.	.	MAF_INRAE=2.5;MAF_USDA=1.639
NC_035091.1	4930608	.	G	A	.	.	MAF_INRAE=2.5;MAF_USDA=5.294
NC_035091.1	4930612	.	G	C	.	.	MAF_INRAE=17.089;MAF_USDA=14.754
NC_035091.1	4930613	.	T	C	.	.	MAF_INRAE=2.5;MAF_USDA=2.459
NC_035091.1	4930618	.	C	T	.	.	MAF_INRAE=2.5;MAF_USDA=6.471
NC_035091.1	4930627	.	T	C	.	.	MAF_USDA=7.059
NC_035091.1	4930690	.	G	T	.	.	MAF_INRAE=5.696;MAF_USDA=8.333
NC_035091.1	4930701	.	C	T	.	.	MAF_INRAE=3.333;MAF_USDA=9.412
NC_035091.1	4930704	.	G	A	.	.	MAF_INRAE=29.747;MAF_USDA=26.23
NC_035091.1	4930712	.	T	C	.	.	MAF_USDA=3.279
NC_035091.1	4930713	.	C	G	.	.	MAF_INRAE=4.167;MAF_USDA=1.639
NC_035091.1	4930722	.	C	T	.	.	MAF_INRAE=15.789;MAF_USDA=1.639
NC_035091.1	4930723	.	G	A	.	.	MAF_USDA=3.279
NC_035091.1	4930725	.	A	T	.	.	MAF_USDA=1.639
NC_035091.1	4930730	.	G	T	.	.	MAF_INRAE=3.333;MAF_USDA=5.882
NC_035091.1	4930735	.	T	C	.	.	MAF_USDA=1.639
NC_035091.1	4930736	.	T	A	.	.	MAF_INRAE=3.333;MAF_USDA=10.0
NC_035091.1	4930755	.	A	G	.	.	MAF_INRAE=11.392;MAF_USDA=8.235
NC_035091.1	4930762	.	C	A	.	.	MAF_INRAE=3.333;MAF_USDA=22.917
NC_035091.1	4930811	.	T	C	.	.	MAF_USDA=4.918
NC_035091.1	4930886	.	T	C	.	.	MAF_INRAE=2.5;MAF_USDA=9.412
NC_035091.1	4930887	.	G	A	.	.	MAF_INRAE=11.392;MAF_USDA=8.235
NC_035091.1	4930898	.	T	C	.	.	MAF_INRAE=2.5;MAF_USDA=8.235
NC_035091.1	4930926	.	T	G	.	.	MAF_INRAE=5.696;MAF_USDA=3.279
NC_035091.1	4930932	.	C	G	.	.	MAF_INRAE=17.089
NC_035091.1	4930933	.	C	T	.	.	MAF_INRAE=2.5;MAF_USDA=8.824
NC_035091.1	4930938	.	T	C	.	.	MAF_USDA=1.639
NC_035091.1	4930949	.	C	T	.	.	MAF_USDA=6.25
NC_035091.1	4930963	.	G	T	.	.	MAF_INRAE=3.333;MAF_USDA=8.824
NC_035091.1	4930964	.	C	T	.	.	MAF_INRAE=7.5;MAF_USDA=4.706
NC_035091.1	4930972	.	C	T	.	.	MAF_INRAE=3.333;MAF_USDA=10.0
NC_035091.1	4930979	.	T	C	.	.	MAF_INRAE=3.333;MAF_USDA=9.412
NC_035091.1	4930981	.	G	C	.	.	MAF_INRAE=3.333;MAF_USDA=8.824
NC_035091.1	4930988	.	G	A	.	.	MAF_INRAE=28.481;MAF_USDA=25.41
NC_035091.1	4931037	.	T	A	.	.	MAF_INRAE=3.333;MAF_USDA=8.235
NC_035091.1	4931067	.	T	A	.	.	MAF_INRAE=29.114;MAF_USDA=27.049
NC_035091.1	4931077	.	G	A	.	.	MAF_INRAE=9.167;MAF_USDA=2.459
NC_035091.1	4931085	.	A	G	.	.	MAF_INRAE=44.304;MAF_USDA=39.412
NC_035091.1	4931097	.	T	C	.	.	MAF_INRAE=10.0;MAF_USDA=3.279
NC_035091.1	4931104	.	T	G	.	.	MAF_INRAE=2.5;MAF_USDA=8.824
NC_035091.1	4931113	.	A	T	.	.	MAF_INRAE=2.5;MAF_USDA=8.824
NC_035091.1	4931217	.	G	T	.	.	MAF_INRAE=19.167
NC_035091.1	4931219	.	A	T	.	.	MAF_USDA=1.639
NC_035091.1	4931238	.	G	T	.	.	MAF_INRAE=19.167
NC_035091.1	4931254	.	T	C	.	.	MAF_USDA=4.098
NC_035091.1	4931293	.	G	C	.	.	MAF_USDA=1.639
NC_035091.1	4931372	.	C	T	.	.	MAF_USDA=16.667
NC_035091.1	4931380	.	C	T	.	.	MAF_USDA=18.75
NC_035091.1	4931388	.	C	T	.	.	MAF_USDA=16.667
NC_035091.1	4931404	.	A	C	.	.	MAF_USDA=5.882
NC_035091.1	4931429	.	G	C	.	.	MAF_USDA=8.333
NC_035091.1	4931430	.	T	C	.	.	MAF_INRAE=2.5;MAF_USDA=7.647
NC_035091.1	4931431	.	T	A	.	.	MAF_INRAE=2.5;MAF_USDA=8.235
NC_035091.1	4931439	.	C	T	.	.	MAF_INRAE=17.5
NC_035091.1	4931452	.	C	T	.	.	MAF_INRAE=10.0;MAF_USDA=10.656
NC_035091.1	4931548	.	G	A	.	.	MAF_USDA=2.459
NC_035091.1	4931581	.	C	T	.	.	MAF_USDA=9.412
NC_035091.1	4931582	.	A	T	.	.	MAF_USDA=1.639
NC_035091.1	4931600	.	G	A	.	.	MAF_USDA=3.279
NC_035091.1	4931601	.	T	C	.	.	MAF_USDA=4.918
NC_035091.1	4931612	.	T	C	.	.	MAF_USDA=14.583
NC_035091.1	4931619	.	C	A	.	.	MAF_USDA=1.639
NC_035091.1	4931631	.	G	A	.	.	MAF_USDA=2.459
NC_035091.1	4931632	.	C	T	.	.	MAF_USDA=10.588
NC_035091.1	4931634	.	A	T	.	.	MAF_USDA=4.098
NC_035091.1	4931643	.	T	C	.	.	MAF_USDA=2.459
NC_035091.1	4931644	.	A	T	.	.	MAF_USDA=17.213
NC_035091.1	4931651	.	C	T	.	.	MAF_USDA=5.882
NC_035091.1	4931662	.	A	G	.	.	MAF_USDA=19.412
NC_035091.1	4931713	.	A	G	.	.	MAF_USDA=9.412
NC_035091.1	4931715	.	G	T	.	.	MAF_USDA=1.639
NC_035091.1	4931725	.	G	T	.	.	MAF_USDA=8.235
NC_035091.1	4931733	.	C	G	.	.	MAF_USDA=20.833
NC_035091.1	4931738	.	G	A	.	.	MAF_USDA=1.639
NC_035091.1	4931745	.	A	G	.	.	MAF_USDA=11.765
NC_035091.1	4931749	.	C	T	.	.	MAF_USDA=12.5
NC_035091.1	4931759	.	C	T	.	.	MAF_USDA=1.639
NC_035091.1	4931760	.	C	T	.	.	MAF_USDA=1.639
NC_035091.1	4931763	.	C	T	.	.	MAF_USDA=2.459
NC_035091.1	4931764	.	A	G	.	.	MAF_USDA=17.059
NC_035091.1	4931779	.	C	T	.	.	MAF_USDA=8.333
NC_035091.1	4931784	.	T	C	.	.	MAF_USDA=18.033
NC_035091.1	4931790	.	T	C	.	.	MAF_USDA=17.647
NC_035091.1	4931793	.	T	C	.	.	MAF_USDA=15.294
NC_035091.1	4931797	.	T	A	.	.	MAF_USDA=5.294
NC_035091.1	4931805	.	G	A	.	.	MAF_USDA=2.083
NC_035091.1	4931809	.	C	T	.	.	MAF_USDA=4.098
NC_035091.1	4931819	.	C	T	.	.	MAF_USDA=5.738
NC_035091.1	4931849	.	C	T	.	.	MAF_USDA=20.833
NC_035091.1	4931852	.	A	G	.	.	MAF_USDA=3.279
NC_035091.1	4931899	.	T	C	.	.	MAF_USDA=22.917
NC_035091.1	4931924	.	A	T	.	.	MAF_USDA=27.083
NC_035091.1	4932029	.	T	C	.	.	MAF_USDA=12.5
NC_035091.1	4932034	.	A	G	.	.	MAF_USDA=14.583
NC_035091.1	4932079	.	C	T	.	.	MAF_USDA=42.623
NC_035091.1	4935465	.	G	A	.	.	MAF_USDA=4.348
NC_035091.1	4935546	.	G	T	.	.	MAF_USDA=1.667
NC_035091.1	4935548	.	A	G	.	.	MAF_USDA=5.833
NC_035091.1	4935584	.	A	G	.	.	MAF_USDA=1.639
NC_035091.1	4935592	.	C	A	.	.	MAF_USDA=2.083
NC_035091.1	4935632	.	A	T	.	.	MAF_USDA=18.235
NC_035091.1	4935708	.	A	C	.	.	MAF_USDA=25.0
NC_035091.1	4935722	.	G	T	.	.	MAF_USDA=10.417
NC_035091.1	4935791	.	G	T	.	.	MAF_USDA=25.0
NC_035091.1	4935816	.	T	A	.	.	MAF_USDA=14.583
NC_035091.1	4935848	.	G	T	.	.	MAF_USDA=1.639
NC_035091.1	4935874	.	C	A	.	.	MAF_USDA=15.882
NC_035091.1	4935888	.	A	C	.	.	MAF_USDA=3.279
NC_035091.1	4935926	.	G	C	.	.	MAF_USDA=6.25
NC_035091.1	4935940	.	C	A	.	.	MAF_USDA=25.0
NC_035091.1	4935949	.	G	T	.	.	MAF_USDA=27.083
NC_035091.1	4936654	.	T	G	.	.	MAF_USDA=3.333
NC_035091.1	4936659	.	C	A	.	.	MAF_USDA=4.762
NC_035091.1	4936674	.	C	T	.	.	MAF_USDA=8.333
NC_035091.1	4936690	.	T	G	.	.	MAF_USDA=10.588
NC_035091.1	4936779	.	C	T	.	.	MAF_USDA=2.459
NC_035091.1	4936786	.	C	A	.	.	MAF_USDA=1.639
NC_035091.1	4936797	.	G	A	.	.	MAF_INRAE=6.329
NC_035091.1	4936813	.	A	T	.	.	MAF_INRAE=5.063;MAF_USDA=4.098
NC_035091.1	4936821	.	G	T	.	.	MAF_INRAE=5.696
NC_035091.1	4936833	.	G	A	.	.	MAF_USDA=1.786
NC_035091.1	4936836	.	G	A	.	.	MAF_INRAE=11.392;MAF_USDA=5.357
NC_035091.1	4936883	.	T	A	.	.	MAF_INRAE=5.263
NC_035091.1	4936968	.	G	A	.	.	MAF_INRAE=6.329;MAF_USDA=1.724
NC_035091.1	4936969	.	T	C	.	.	MAF_INRAE=6.667;MAF_USDA=3.39
NC_035091.1	4937031	.	C	T	.	.	MAF_USDA=1.639
NC_035091.1	4937056	.	C	A	.	.	MAF_USDA=2.459
NC_035091.1	4937090	.	T	G	.	.	MAF_INRAE=3.333;MAF_USDA=7.059
NC_035091.1	4937121	.	C	T	.	.	MAF_USDA=3.279
NC_035091.1	4937142	.	G	A	.	.	MAF_USDA=1.639
NC_035091.1	4937143	.	G	T	.	.	MAF_USDA=8.197
NC_035091.1	4937182	.	A	G	.	.	MAF_INRAE=7.5;MAF_USDA=4.918
NC_035091.1	4937195	.	A	G	.	.	MAF_INRAE=13.291;MAF_USDA=15.882
NC_035091.1	4937241	.	T	G	.	.	MAF_INRAE=7.5;MAF_USDA=10.588
NC_035091.1	4937251	.	C	A	.	.	MAF_INRAE=7.5;MAF_USDA=8.235
NC_035091.1	4937286	.	A	C	.	.	MAF_INRAE=15.823;MAF_USDA=8.824
NC_035091.1	4937296	.	C	T	.	.	MAF_USDA=1.639
NC_035091.1	4937299	.	G	A	.	.	MAF_USDA=1.639
NC_035091.1	4937369	.	C	T	.	.	MAF_USDA=1.639
NC_035091.1	4937386	.	T	C	.	.	MAF_INRAE=8.861;MAF_USDA=22.917
NC_035091.1	4937430	.	G	A	.	.	MAF_USDA=4.118
NC_035091.1	4937439	.	A	C	.	.	MAF_USDA=3.279
NC_035091.1	4937503	.	T	C	.	.	MAF_INRAE=8.333;MAF_USDA=4.118
NC_035091.1	4937589	.	A	T	.	.	MAF_USDA=4.918
NC_035091.1	4937600	.	A	C	.	.	MAF_USDA=2.459
NC_035091.1	4937621	.	C	T	.	.	MAF_INRAE=7.595;MAF_USDA=14.706
NC_035091.1	4937678	.	C	G	.	.	MAF_USDA=1.639
NC_035091.1	4937679	.	C	T	.	.	MAF_INRAE=5.833;MAF_USDA=2.459
NC_035091.1	4937681	.	A	T	.	.	MAF_INRAE=15.789;MAF_USDA=2.459
NC_035091.1	4937682	.	A	T	.	.	MAF_USDA=2.459
NC_035091.1	4937689	.	G	T	.	.	MAF_INRAE=15.789;MAF_USDA=3.279
NC_035091.1	4937697	.	A	C	.	.	MAF_INRAE=15.789;MAF_USDA=2.459
NC_035091.1	4937728	.	A	C	.	.	MAF_USDA=3.279
NC_035091.1	4937752	.	G	A	.	.	MAF_INRAE=5.696
NC_035091.1	4937776	.	T	A	.	.	MAF_USDA=22.917
NC_035091.1	4937787	.	G	A	.	.	MAF_INRAE=13.291;MAF_USDA=11.176
NC_035091.1	4937798	.	G	T	.	.	MAF_INRAE=13.291;MAF_USDA=12.941
NC_035091.1	4937799	.	G	C	.	.	MAF_USDA=1.639
NC_035091.1	4937827	.	G	T	.	.	MAF_INRAE=32.278;MAF_USDA=8.235
NC_035091.1	4937858	.	C	G	.	.	MAF_USDA=2.083
NC_035091.1	4937863	.	G	A	.	.	MAF_USDA=3.279
NC_035091.1	4937892	.	G	A	.	.	MAF_USDA=1.639
NC_035091.1	4937957	.	A	G	.	.	MAF_INRAE=6.329
NC_035091.1	4937982	.	A	T	.	.	MAF_USDA=1.639
NC_035091.1	4937992	.	A	G	.	.	MAF_USDA=1.639
NC_035091.1	4938000	.	T	A	.	.	MAF_INRAE=10.127;MAF_USDA=4.706
NC_035091.1	4938002	.	G	A	.	.	MAF_INRAE=6.329;MAF_USDA=1.639
NC_035091.1	4938004	.	C	A	.	.	MAF_USDA=1.639
NC_035091.1	4938058	.	C	A	.	.	MAF_INRAE=5.263
NC_035091.1	4938059	.	A	C	.	.	MAF_INRAE=7.5;MAF_USDA=4.118
NC_035091.1	4938060	.	A	G	.	.	MAF_USDA=2.083
NC_035091.1	4938069	.	C	T	.	.	MAF_INRAE=3.797
NC_035091.1	4938092	.	T	C	.	.	MAF_INRAE=6.329;MAF_USDA=2.459
NC_035091.1	4938117	.	T	G	.	.	MAF_USDA=8.197
NC_035091.1	4938139	.	C	A	.	.	MAF_USDA=4.118
NC_035091.1	4938149	.	T	A	.	.	MAF_INRAE=19.62;MAF_USDA=20.0
NC_035091.1	4938168	.	A	G	.	.	MAF_INRAE=6.329;MAF_USDA=2.459
NC_035091.1	4938189	.	G	A	.	.	MAF_USDA=1.639
NC_035091.1	4938215	.	C	A	.	.	MAF_INRAE=7.595;MAF_USDA=10.0
NC_035091.1	4938231	.	G	A	.	.	MAF_USDA=1.639
NC_035091.1	4938238	.	T	A	.	.	MAF_INRAE=26.582;MAF_USDA=10.588
NC_035091.1	4938282	.	G	A	.	.	MAF_INRAE=6.329
NC_035091.1	4938356	.	C	T	.	.	MAF_INRAE=7.5;MAF_USDA=4.118
NC_035091.1	4938367	.	G	C	.	.	MAF_USDA=3.279
NC_035091.1	4938393	.	A	G	.	.	MAF_INRAE=19.62;MAF_USDA=21.765
NC_035091.1	4938415	.	C	G	.	.	MAF_INRAE=5.263
NC_035091.1	4938421	.	T	C	.	.	MAF_INRAE=18.987;MAF_USDA=18.824
NC_035091.1	4938445	.	C	T	.	.	MAF_USDA=3.279
NC_035091.1	4938456	.	G	A	.	.	MAF_USDA=3.279
NC_035091.1	4938486	.	T	C	.	.	MAF_INRAE=19.62;MAF_USDA=21.176
NC_035091.1	4938543	.	G	T	.	.	MAF_USDA=1.639
NC_035091.1	4938568	.	G	A	.	.	MAF_INRAE=7.5;MAF_USDA=4.118
NC_035091.1	4938582	.	A	G	.	.	MAF_INRAE=1.667
NC_035091.1	4938617	.	A	C	.	.	MAF_USDA=1.667
NC_035091.1	4938627	.	G	T	.	.	MAF_INRAE=4.167;MAF_USDA=1.765
NC_035091.1	4938633	.	A	T	.	.	MAF_INRAE=43.671;MAF_USDA=31.176
NC_035091.1	4938634	.	T	G	.	.	MAF_INRAE=19.62;MAF_USDA=14.118
NC_035091.1	4938639	.	G	T	.	.	MAF_INRAE=7.595;MAF_USDA=22.917
NC_035091.1	4938643	.	G	C	.	.	MAF_USDA=3.279
NC_035091.1	4938645	.	A	C	.	.	MAF_INRAE=9.167;MAF_USDA=2.459
NC_035091.1	4938650	.	T	A	.	.	MAF_USDA=2.083
NC_035091.1	4938694	.	A	C	.	.	MAF_INRAE=1.667
NC_035091.1	4938697	.	A	T	.	.	MAF_INRAE=5.696;MAF_USDA=5.0
NC_035091.1	4938698	.	T	G	.	.	MAF_INRAE=14.167;MAF_USDA=13.69
NC_035091.1	4938728	.	A	G	.	.	MAF_INRAE=3.797
NC_035091.1	4938760	.	C	T	.	.	MAF_USDA=2.459
NC_035091.1	4938762	.	G	T	.	.	MAF_USDA=1.639
NC_035091.1	4938801	.	G	T	.	.	MAF_INRAE=27.215;MAF_USDA=8.235
NC_035091.1	4938828	.	A	G	.	.	MAF_INRAE=1.667
NC_035091.1	4938829	.	C	T	.	.	MAF_INRAE=3.333;MAF_USDA=16.667
NC_035091.1	4938830	.	G	A	.	.	MAF_USDA=2.459
NC_035091.1	4938843	.	A	C	.	.	MAF_USDA=1.639
NC_035091.1	4938902	.	T	G	.	.	MAF_USDA=1.639
NC_035091.1	4938911	.	T	A	.	.	MAF_USDA=1.639
NC_035091.1	4938912	.	A	T	.	.	MAF_USDA=1.639
NC_035091.1	4938914	.	G	T	.	.	MAF_USDA=1.639
NC_035091.1	4938964	.	C	G	.	.	MAF_USDA=8.333
NC_035091.1	4938987	.	C	T	.	.	MAF_INRAE=3.333
NC_035091.1	4938988	.	C	T	.	.	MAF_INRAE=3.333
NC_035091.1	4939008	.	T	A	.	.	MAF_USDA=45.833
NC_035091.1	4939009	.	GTTTTTTTTTT	GTTTTTTTTTA	.	.	MAF_USDA=25.0
NC_035091.1	4939053	.	C	A	.	.	MAF_USDA=19.412
NC_035091.1	4939093	.	T	C	.	.	MAF_INRAE=1.667
NC_035091.1	4939117	.	G	A	.	.	MAF_USDA=1.639
NC_035091.1	4939124	.	A	T	.	.	MAF_USDA=2.459
NC_035091.1	4939134	.	C	T	.	.	MAF_USDA=20.588
NC_035091.1	4939209	.	T	C	.	.	MAF_USDA=1.639
NC_035091.1	4939234	.	A	T	.	.	MAF_USDA=1.639
NC_035091.1	4939288	.	A	T	.	.	MAF_USDA=1.639
NC_035091.1	4939290	.	C	A	.	.	MAF_USDA=2.459
NC_035091.1	4939354	.	G	A	.	.	MAF_USDA=1.639
NC_035091.1	4939356	.	C	T	.	.	MAF_INRAE=6.962;MAF_USDA=5.738
NC_035091.1	4939380	.	A	C	.	.	MAF_USDA=2.083
NC_035091.1	4939384	.	A	G	.	.	MAF_INRAE=44.304;MAF_USDA=34.118
NC_035091.1	4939416	.	A	T	.	.	MAF_USDA=3.279
NC_035091.1	4939474	.	C	T	.	.	MAF_USDA=1.639
NC_035091.1	4939492	.	T	A	.	.	MAF_INRAE=5.0;MAF_USDA=22.917
NC_035091.1	4939512	.	A	G	.	.	MAF_USDA=1.639
NC_035091.1	4939515	.	C	T	.	.	MAF_USDA=1.639
NC_035091.1	4939516	.	G	A	.	.	MAF_USDA=1.639
NC_035091.1	4939592	.	T	G	.	.	MAF_INRAE=21.053;MAF_USDA=9.412
NC_035091.1	4939605	.	G	A	.	.	MAF_INRAE=11.392;MAF_USDA=11.765
NC_035091.1	4939661	.	C	T	.	.	MAF_USDA=1.639
NC_035091.1	4939713	.	A	G	.	.	MAF_USDA=48.824
NC_035091.1	4939734	.	G	A	.	.	MAF_USDA=8.197
NC_035091.1	4939737	.	C	T	.	.	MAF_INRAE=3.797
NC_035091.1	4939746	.	A	T	.	.	MAF_INRAE=44.937;MAF_USDA=31.25
NC_035091.1	4939752	.	T	C	.	.	MAF_INRAE=17.722;MAF_USDA=37.5
NC_035091.1	4939771	.	A	G	.	.	MAF_INRAE=26.582;MAF_USDA=24.706
NC_035091.1	4939806	.	C	A	.	.	MAF_USDA=1.639
NC_035091.1	4939851	.	T	C	.	.	MAF_USDA=9.016
NC_035091.1	4939853	.	G	T	.	.	MAF_INRAE=48.734;MAF_USDA=37.647
NC_035091.1	4939854	.	G	C	.	.	MAF_USDA=9.016
NC_035091.1	4939926	.	C	T	.	.	MAF_USDA=1.639
NC_035091.1	4939984	.	G	T	.	.	MAF_USDA=7.377
NC_035091.1	4939993	.	G	A	.	.	MAF_INRAE=7.5;MAF_USDA=4.118
NC_035091.1	4939994	.	T	G	.	.	MAF_INRAE=21.519;MAF_USDA=31.765
NC_035091.1	4940000	.	T	C	.	.	MAF_INRAE=21.053;MAF_USDA=13.529
NC_035091.1	4940023	.	G	T	.	.	MAF_USDA=1.639
NC_035091.1	4940053	.	A	G	.	.	MAF_USDA=1.765
NC_035091.1	4940075	.	A	G	.	.	MAF_USDA=1.639
NC_035091.1	4940077	.	T	A	.	.	MAF_INRAE=7.595;MAF_USDA=11.176
NC_035091.1	4940101	.	T	G	.	.	MAF_USDA=8.197
NC_035091.1	4940120	.	T	A	.	.	MAF_INRAE=7.5;MAF_USDA=4.118
NC_035091.1	4940131	.	C	A	.	.	MAF_INRAE=7.5;MAF_USDA=4.706
NC_035091.1	4940170	.	C	A	.	.	MAF_USDA=2.459
NC_035091.1	4940195	.	C	A	.	.	MAF_INRAE=7.5;MAF_USDA=4.706
NC_035091.1	4940217	.	T	A	.	.	MAF_INRAE=15.823;MAF_USDA=17.647
NC_035091.1	4940276	.	G	T	.	.	MAF_USDA=1.639
NC_035091.1	4940305	.	C	T	.	.	MAF_USDA=1.639
NC_035091.1	4940326	.	A	C	.	.	MAF_USDA=1.639
NC_035091.1	4940360	.	G	A	.	.	MAF_INRAE=21.053;MAF_USDA=16.471
NC_035091.1	4940382	.	G	T	.	.	MAF_INRAE=1.667
NC_035091.1	4940399	.	C	A	.	.	MAF_USDA=1.639
NC_035091.1	4940406	.	G	T	.	.	MAF_INRAE=27.848;MAF_USDA=11.176
NC_035091.1	4940439	.	C	A	.	.	MAF_USDA=3.279
NC_035091.1	4940445	.	C	T	.	.	MAF_INRAE=8.228;MAF_USDA=5.738
NC_035091.1	4940448	.	G	A	.	.	MAF_USDA=1.639
NC_035091.1	4940449	.	C	A	.	.	MAF_USDA=1.639
NC_035091.1	4940451	.	C	A	.	.	MAF_USDA=1.639
NC_035091.1	4940452	.	G	A	.	.	MAF_USDA=1.639
NC_035091.1	4940461	.	C	T	.	.	MAF_USDA=3.279
NC_035091.1	4940495	.	G	A	.	.	MAF_INRAE=25.316;MAF_USDA=48.824
NC_035091.1	4940499	.	A	C	.	.	MAF_INRAE=20.0;MAF_USDA=48.235
NC_035091.1	4940518	.	C	T	.	.	MAF_INRAE=25.316;MAF_USDA=48.235
NC_035091.1	4940523	.	T	C	.	.	MAF_USDA=10.417
NC_035091.1	4940566	.	G	A	.	.	MAF_USDA=1.639
NC_035091.1	4940572	.	T	A	.	.	MAF_USDA=1.639
NC_035091.1	4940641	.	A	G	.	.	MAF_INRAE=10.526;MAF_USDA=4.918
NC_035091.1	4941556	.	A	G	.	.	MAF_USDA=10.417
NC_035091.1	4941680	.	T	C	.	.	MAF_USDA=43.75
NC_035091.1	4941690	.	G	A	.	.	MAF_USDA=16.667
NC_035091.1	4941707	.	G	C	.	.	MAF_USDA=14.583
NC_035091.1	4941786	.	G	A	.	.	MAF_USDA=1.667
NC_035091.1	4941846	.	C	A	.	.	MAF_USDA=43.75
NC_035091.1	4941879	.	A	T	.	.	MAF_USDA=1.639
NC_035091.1	4941880	.	A	G	.	.	MAF_USDA=46.471
NC_035091.1	4941883	.	C	T	.	.	MAF_USDA=3.279
NC_035091.1	4941889	.	G	A	.	.	MAF_USDA=1.639
NC_035091.1	4941893	.	A	G	.	.	MAF_INRAE=5.833;MAF_USDA=4.118
NC_035091.1	4941904	.	A	C	.	.	MAF_INRAE=10.833;MAF_USDA=17.647
NC_035091.1	4941911	.	A	T	.	.	MAF_USDA=3.529
NC_035091.1	4941950	.	T	G	.	.	MAF_INRAE=18.333;MAF_USDA=45.882
NC_035091.1	4941951	.	A	T	.	.	MAF_INRAE=18.333;MAF_USDA=45.882
NC_035091.1	4941954	.	C	A	.	.	MAF_USDA=2.459
NC_035091.1	4941958	.	A	T	.	.	MAF_INRAE=17.5;MAF_USDA=46.471
NC_035091.1	4941963	.	A	G	.	.	MAF_INRAE=17.5;MAF_USDA=46.471
NC_035091.1	4941968	.	G	T	.	.	MAF_INRAE=1.667
NC_035091.1	4941977	.	A	C	.	.	MAF_INRAE=6.667
NC_035091.1	4941980	.	G	A	.	.	MAF_INRAE=17.5;MAF_USDA=45.882
NC_035091.1	4941982	.	A	T	.	.	MAF_USDA=1.639
NC_035091.1	4941983	.	A	G	.	.	MAF_INRAE=17.5;MAF_USDA=45.882
NC_035091.1	4941994	.	A	C	.	.	MAF_USDA=4.918
NC_035091.1	4942082	.	C	T	.	.	MAF_INRAE=25.316
NC_035091.1	4942091	.	A	C	.	.	MAF_INRAE=48.101
NC_035091.1	4942106	.	T	G	.	.	MAF_INRAE=25.316;MAF_USDA=47.059
NC_035091.1	4942143	.	G	C	.	.	MAF_USDA=4.098
NC_035091.1	4942144	.	C	T	.	.	MAF_INRAE=25.316;MAF_USDA=47.059
NC_035091.1	4942157	.	T	C	.	.	MAF_INRAE=25.316;MAF_USDA=47.059
NC_035091.1	4942161	.	T	C	.	.	MAF_INRAE=20.0;MAF_USDA=47.647
NC_035091.1	4942169	.	T	A	.	.	MAF_INRAE=25.316;MAF_USDA=45.882
NC_035091.1	4942170	.	C	T	.	.	MAF_INRAE=20.0;MAF_USDA=46.471
NC_035091.1	4942184	.	G	T	.	.	MAF_USDA=1.639
NC_035091.1	4942194	.	C	T	.	.	MAF_INRAE=25.316;MAF_USDA=47.059
NC_035091.1	4942207	.	G	A	.	.	MAF_USDA=3.279
NC_035091.1	4942225	.	T	C	.	.	MAF_INRAE=2.532;MAF_USDA=3.529
NC_035091.1	4942261	.	A	C	.	.	MAF_USDA=1.639
NC_035091.1	4942270	.	C	T	.	.	MAF_INRAE=15.789;MAF_USDA=3.529
NC_035091.1	4942283	.	C	T	.	.	MAF_INRAE=1.667
NC_035091.1	4942284	.	A	T	.	.	MAF_INRAE=1.667
NC_035091.1	4942288	.	A	G	.	.	MAF_USDA=2.459
NC_035091.1	4942366	.	C	A	.	.	MAF_USDA=4.098
NC_035091.1	4942374	.	G	A	.	.	MAF_INRAE=10.127;MAF_USDA=13.529
NC_035091.1	4942383	.	A	G	.	.	MAF_USDA=18.824
NC_035091.1	4942389	.	T	A	.	.	MAF_INRAE=46.835;MAF_USDA=38.235
NC_035091.1	4942390	.	T	A	.	.	MAF_USDA=5.738
NC_035091.1	4942397	.	G	T	.	.	MAF_USDA=2.459
NC_035091.1	4942399	.	A	C	.	.	MAF_USDA=1.639
NC_035091.1	4942402	.	C	A	.	.	MAF_USDA=2.083
NC_035091.1	4942506	.	T	C	.	.	MAF_USDA=1.639
NC_035091.1	4942567	.	T	G	.	.	MAF_INRAE=48.734;MAF_USDA=36.905
NC_035091.1	4942577	.	G	T	.	.	MAF_INRAE=1.667
NC_035091.1	4942611	.	G	T	.	.	MAF_INRAE=3.333
NC_035091.1	4942613	.	C	A	.	.	MAF_USDA=1.639
NC_035091.1	4942627	.	A	T	.	.	MAF_USDA=3.279
NC_035091.1	4942651	.	C	A	.	.	MAF_USDA=5.882
NC_035091.1	4942680	.	C	T	.	.	MAF_USDA=2.083
NC_035091.1	4942720	.	C	T	.	.	MAF_INRAE=2.532;MAF_USDA=3.529
NC_035091.1	4942754	.	G	A	.	.	MAF_INRAE=50.0;MAF_USDA=41.176
NC_035091.1	4942767	.	C	A	.	.	MAF_INRAE=35.443;MAF_USDA=24.118
NC_035091.1	4942772	.	T	C	.	.	MAF_INRAE=7.5;MAF_USDA=4.118
NC_035091.1	4942791	.	G	A	.	.	MAF_INRAE=2.532;MAF_USDA=4.118
NC_035091.1	4942796	.	A	T	.	.	MAF_INRAE=15.789;MAF_USDA=2.459
NC_035091.1	4942814	.	T	A	.	.	MAF_USDA=3.279
NC_035091.1	4942815	.	A	C	.	.	MAF_USDA=1.639
NC_035091.1	4942840	.	G	A	.	.	MAF_INRAE=2.532;MAF_USDA=3.529
NC_035091.1	4942890	.	C	G	.	.	MAF_INRAE=33.544;MAF_USDA=12.5
NC_035091.1	4942970	.	G	T	.	.	MAF_INRAE=7.5;MAF_USDA=4.118
NC_035091.1	4942982	.	C	A	.	.	MAF_INRAE=9.494;MAF_USDA=28.235
NC_035091.1	4943013	.	C	A	.	.	MAF_INRAE=1.667
NC_035091.1	4943014	.	A	G	.	.	MAF_INRAE=1.667
NC_035091.1	4943043	.	C	G	.	.	MAF_USDA=2.459
NC_035091.1	4943046	.	T	C	.	.	MAF_USDA=2.459
NC_035091.1	4943093	.	G	T	.	.	MAF_INRAE=2.532;MAF_USDA=3.529
NC_035091.1	4943130	.	G	C	.	.	MAF_USDA=2.459
NC_035091.1	4943145	.	G	T	.	.	MAF_USDA=1.639
NC_035091.1	4943146	.	T	G	.	.	MAF_USDA=1.639
NC_035091.1	4943168	.	C	A	.	.	MAF_INRAE=36.842;MAF_USDA=30.0
NC_035091.1	4943169	.	C	A	.	.	MAF_USDA=30.588
NC_035091.1	4943170	.	C	T	.	.	MAF_INRAE=7.595;MAF_USDA=28.235
NC_035091.1	4943211	.	T	C	.	.	MAF_USDA=2.459
NC_035091.1	4943218	.	A	G	.	.	MAF_INRAE=47.468;MAF_USDA=37.059
NC_035091.1	4943227	.	G	A	.	.	MAF_USDA=1.639
NC_035091.1	4943233	.	GGAACAGCG	GGAACAGCA	.	.	MAF_USDA=14.583
NC_035091.1	4943241	.	G	A	.	.	MAF_INRAE=9.494
NC_035091.1	4943242	.	G	C	.	.	MAF_USDA=4.098
NC_035091.1	4943246	.	A	T	.	.	MAF_USDA=1.639
NC_035091.1	4943254	.	T	G	.	.	MAF_INRAE=7.5;MAF_USDA=4.118
NC_035091.1	4943268	.	C	T	.	.	MAF_INRAE=35.443;MAF_USDA=42.941
NC_035091.1	4943318	.	A	G	.	.	MAF_USDA=2.083
NC_035091.1	4943337	.	G	T	.	.	MAF_INRAE=8.228
NC_035091.1	4943345	.	C	T	.	.	MAF_INRAE=25.949;MAF_USDA=24.706
NC_035091.1	4943361	.	C	A	.	.	MAF_INRAE=8.228
NC_035091.1	4943375	.	G	T	.	.	MAF_INRAE=48.101;MAF_USDA=35.882
NC_035091.1	4943428	.	A	G	.	.	MAF_USDA=2.083
NC_035091.1	4943433	.	G	C	.	.	MAF_INRAE=6.962;MAF_USDA=10.0
NC_035091.1	4943436	.	A	T	.	.	MAF_USDA=3.279
NC_035091.1	4943438	.	A	G	.	.	MAF_INRAE=2.532;MAF_USDA=5.294
NC_035091.1	4943447	.	G	C	.	.	MAF_INRAE=25.949;MAF_USDA=8.235
NC_035091.1	4943467	.	A	T	.	.	MAF_INRAE=7.5;MAF_USDA=4.118
NC_035091.1	4943490	.	C	T	.	.	MAF_INRAE=5.263;MAF_USDA=3.529
NC_035091.1	4943497	.	T	A	.	.	MAF_INRAE=7.595;MAF_USDA=9.412
NC_035091.1	4943499	.	G	C	.	.	MAF_USDA=1.639
NC_035091.1	4943514	.	C	T	.	.	MAF_INRAE=3.333;MAF_USDA=5.738
NC_035091.1	4943515	.	G	A	.	.	MAF_USDA=1.639
NC_035091.1	4943521	.	C	A	.	.	MAF_USDA=8.197
NC_035091.1	4943528	.	C	T	.	.	MAF_INRAE=5.263;MAF_USDA=3.529
NC_035091.1	4943546	.	A	G	.	.	MAF_INRAE=5.263;MAF_USDA=3.529
NC_035091.1	4943563	.	T	A	.	.	MAF_INRAE=46.203;MAF_USDA=37.647
NC_035091.1	4943574	.	C	A	.	.	MAF_INRAE=29.167
NC_035091.1	4943578	.	C	T	.	.	MAF_INRAE=29.167;MAF_USDA=43.529
NC_035091.1	4943586	.	C	T	.	.	MAF_USDA=4.918
NC_035091.1	4943589	.	T	C	.	.	MAF_INRAE=10.526;MAF_USDA=5.738
NC_035091.1	4943621	.	C	T	.	.	MAF_INRAE=26.667;MAF_USDA=8.333
NC_035091.1	4943640	.	G	T	.	.	MAF_USDA=2.5
NC_035091.1	4943660	.	T	G	.	.	MAF_INRAE=2.532;MAF_USDA=3.279
NC_035091.1	4943716	.	A	G	.	.	MAF_USDA=1.807
NC_035091.1	4943718	.	G	C	.	.	MAF_USDA=2.083
NC_035091.1	4943734	.	T	C	.	.	MAF_USDA=2.459
NC_035091.1	4943756	.	C	G	.	.	MAF_USDA=1.639
NC_035091.1	4943783	.	G	A	.	.	MAF_INRAE=15.789;MAF_USDA=20.238
NC_035091.1	4943800	.	G	C	.	.	MAF_INRAE=36.842;MAF_USDA=45.833
NC_035091.1	4943822	.	G	C	.	.	MAF_INRAE=10.526
NC_035091.1	4943828	.	G	T	.	.	MAF_INRAE=10.526;MAF_USDA=14.881
NC_035091.1	4943864	.	C	A	.	.	MAF_USDA=1.667
NC_035091.1	4943869	.	G	T	.	.	MAF_USDA=1.667
NC_035091.1	4943872	.	C	T	.	.	MAF_USDA=3.333
NC_035091.1	4943916	.	A	C	.	.	MAF_USDA=2.083
NC_035091.1	4943918	.	A	T	.	.	MAF_USDA=2.083
NC_035091.1	4943919	.	T	A	.	.	MAF_USDA=45.833
NC_035091.1	4945465	.	C	G	.	.	MAF_USDA=10.417
NC_035091.1	4945467	.	C	A	.	.	MAF_USDA=6.25
NC_035091.1	4945500	.	A	G	.	.	MAF_USDA=22.917
NC_035091.1	4945502	.	G	A	.	.	MAF_USDA=26.087
NC_035091.1	4945521	.	C	G	.	.	MAF_USDA=22.917
NC_035091.1	4945528	.	G	A	.	.	MAF_USDA=31.25
NC_035091.1	4945749	.	G	A	.	.	MAF_INRAE=47.368;MAF_USDA=35.882
NC_035091.1	4945757	.	C	T	.	.	MAF_USDA=37.5
NC_035091.1	4945760	.	C	T	.	.	MAF_USDA=2.083
NC_035091.1	4945787	.	A	T	.	.	MAF_INRAE=47.368;MAF_USDA=47.059
NC_035091.1	4945817	.	G	A	.	.	MAF_USDA=1.639
NC_035091.1	4945878	.	G	T	.	.	MAF_INRAE=7.5;MAF_USDA=5.294
NC_035091.1	4945896	.	C	T	.	.	MAF_INRAE=29.167
NC_035091.1	4945905	.	A	G	.	.	MAF_INRAE=40.833;MAF_USDA=48.824
NC_035091.1	4945928	.	C	A	.	.	MAF_INRAE=32.5;MAF_USDA=28.824
NC_035091.1	4945936	.	C	T	.	.	MAF_INRAE=32.5;MAF_USDA=18.75
NC_035091.1	4945959	.	T	G	.	.	MAF_INRAE=5.696;MAF_USDA=7.377
NC_035091.1	4945967	.	G	A	.	.	MAF_USDA=1.639
NC_035091.1	4945978	.	AGTAGC	AGTAGT	.	.	MAF_USDA=22.917
NC_035091.1	4946037	.	TTATAGTGGTGTCT	TTATAGTGGTGTCA	.	.	MAF_USDA=2.083
NC_035091.1	4946134	.	A	T	.	.	MAF_USDA=41.176
NC_035091.1	4946135	.	G	A	.	.	MAF_USDA=14.583
NC_035091.1	4946158	.	A	T	.	.	MAF_USDA=18.033
NC_035091.1	4946188	.	G	A	.	.	MAF_USDA=31.765
NC_035091.1	4946189	.	G	A	.	.	MAF_INRAE=3.165
NC_035091.1	4946202	.	T	A	.	.	MAF_USDA=2.459
NC_035091.1	4946225	.	A	C	.	.	MAF_USDA=4.118
NC_035091.1	4946236	.	A	G,C	.	.	MAF_INRAE=5.263;MAF_USDA=2.459
NC_035091.1	4946249	.	C	A	.	.	MAF_USDA=3.279
NC_035091.1	4946266	.	G	A	.	.	MAF_INRAE=41.772;MAF_USDA=47.647
NC_035091.1	4946269	.	A	C	.	.	MAF_USDA=1.176
NC_035091.1	4946297	.	C	A	.	.	MAF_INRAE=42.105;MAF_USDA=31.765
NC_035091.1	4946299	.	T	G	.	.	MAF_INRAE=8.333;MAF_USDA=8.824
NC_035091.1	4946336	.	G	A	.	.	MAF_INRAE=41.139;MAF_USDA=32.941
NC_035091.1	4946465	.	T	A	.	.	MAF_INRAE=15.789;MAF_USDA=20.0
NC_035091.1	4946598	.	G	C	.	.	MAF_USDA=1.639
NC_035091.1	4946621	.	G	T	.	.	MAF_INRAE=5.263
NC_035091.1	4946671	.	C	T	.	.	MAF_INRAE=5.0;MAF_USDA=3.529
NC_035091.1	4946703	.	T	C	.	.	MAF_USDA=4.098
NC_035091.1	4946727	.	C	T	.	.	MAF_INRAE=1.667
NC_035091.1	4946816	.	G	C	.	.	MAF_INRAE=17.089;MAF_USDA=24.118
NC_035091.1	4946823	.	G	A	.	.	MAF_INRAE=22.152;MAF_USDA=48.824
NC_035091.1	4946839	.	C	T	.	.	MAF_USDA=1.639
NC_035091.1	4946862	.	A	G	.	.	MAF_INRAE=20.253;MAF_USDA=34.706
NC_035091.1	4946863	.	C	T	.	.	MAF_INRAE=15.789;MAF_USDA=2.459
NC_035091.1	4946935	.	A	T	.	.	MAF_INRAE=15.789;MAF_USDA=2.459
NC_035091.1	4946940	.	C	T	.	.	MAF_INRAE=15.789;MAF_USDA=9.412
NC_035091.1	4946944	.	G	A	.	.	MAF_USDA=7.647
NC_035091.1	4946953	.	T	A	.	.	MAF_INRAE=17.089;MAF_USDA=36.471
NC_035091.1	4946973	.	G	A	.	.	MAF_USDA=1.639
NC_035091.1	4946992	.	T	A	.	.	MAF_USDA=4.167
NC_035091.1	4947006	.	A	G	.	.	MAF_USDA=6.25
NC_035091.1	4947018	.	T	G	.	.	MAF_INRAE=21.519;MAF_USDA=46.471
NC_035091.1	4947025	.	G	A	.	.	MAF_INRAE=21.519;MAF_USDA=45.294
NC_035091.1	4947107	.	C	T	.	.	MAF_INRAE=6.667;MAF_USDA=5.294
NC_035091.1	4947116	.	C	A	.	.	MAF_USDA=2.459
NC_035091.1	4947153	.	C	T	.	.	MAF_INRAE=9.167
NC_035091.1	4947172	.	G	A	.	.	MAF_USDA=1.639
NC_035091.1	4947173	.	T	C	.	.	MAF_USDA=1.639
NC_035091.1	4947194	.	C	T	.	.	MAF_USDA=1.639
NC_035091.1	4947244	.	G	A	.	.	MAF_USDA=1.667
NC_035091.1	4947322	.	C	T	.	.	MAF_USDA=4.118
NC_035091.1	4947330	.	T	C	.	.	MAF_INRAE=7.5;MAF_USDA=5.294
NC_035091.1	4947363	.	C	T	.	.	MAF_INRAE=35.443;MAF_USDA=43.529
NC_035091.1	4947365	.	T	A	.	.	MAF_INRAE=30.0;MAF_USDA=43.529
NC_035091.1	4947373	.	T	G	.	.	MAF_INRAE=35.443;MAF_USDA=43.529
NC_035091.1	4947413	.	T	G	.	.	MAF_INRAE=41.772;MAF_USDA=21.765
NC_035091.1	4947426	.	A	G	.	.	MAF_INRAE=39.873;MAF_USDA=49.412
NC_035091.1	4947516	.	T	C	.	.	MAF_USDA=4.098
NC_035091.1	4947517	.	G	A	.	.	MAF_USDA=47.059
NC_035091.1	4947531	.	G	T	.	.	MAF_USDA=47.059
NC_035091.1	4947545	.	A	C	.	.	MAF_USDA=44.706
NC_035091.1	4947546	.	C	T	.	.	MAF_USDA=45.882
NC_035091.1	4947548	.	C	A	.	.	MAF_USDA=44.118
NC_035091.1	4947559	.	C	T	.	.	MAF_USDA=3.279
NC_035091.1	4947560	.	G	A	.	.	MAF_USDA=47.059
NC_035091.1	4947571	.	G	T	.	.	MAF_USDA=45.294
NC_035091.1	4947575	.	A	T	.	.	MAF_USDA=45.294
NC_035091.1	4947577	.	C	A	.	.	MAF_USDA=1.639
NC_035091.1	4947595	.	C	A	.	.	MAF_USDA=1.639
NC_035091.1	4947596	.	A	C	.	.	MAF_USDA=43.529
NC_035091.1	4947600	.	C	A	.	.	MAF_USDA=43.529
NC_035091.1	4947619	.	T	C	.	.	MAF_USDA=42.941
NC_035091.1	4947637	.	A	C	.	.	MAF_USDA=2.459
NC_035091.1	4947638	.	T	G	.	.	MAF_INRAE=5.263;MAF_USDA=12.353
NC_035091.1	4947663	.	T	G	.	.	MAF_USDA=41.176
NC_035091.1	4947674	.	G	T	.	.	MAF_USDA=14.583
NC_035091.1	4948209	.	C	A	.	.	MAF_INRAE=15.789;MAF_USDA=4.167
NC_035091.1	4948214	.	T	A	.	.	MAF_USDA=4.167
NC_035091.1	4948217	.	T	G	.	.	MAF_USDA=4.167
NC_035091.1	4948243	.	T	C	.	.	MAF_INRAE=3.333;MAF_USDA=16.667
NC_035091.1	4948265	.	G	A	.	.	MAF_USDA=2.083
NC_035091.1	4948271	.	C	T	.	.	MAF_INRAE=26.316;MAF_USDA=39.412
NC_035091.1	4948275	.	T	G	.	.	MAF_USDA=1.639
NC_035091.1	4948277	.	G	T	.	.	MAF_INRAE=26.316;MAF_USDA=40.0
NC_035091.1	4948280	.	C	G	.	.	MAF_USDA=2.459
NC_035091.1	4948299	.	C	A	.	.	MAF_INRAE=5.833;MAF_USDA=4.706
NC_035091.1	4948326	.	C	T	.	.	MAF_USDA=5.882
NC_035091.1	4948385	.	G	T	.	.	MAF_INRAE=19.62;MAF_USDA=45.833
NC_035091.1	4948396	.	C	T	.	.	MAF_INRAE=15.789;MAF_USDA=1.639
NC_035091.1	4948417	.	A	G	.	.	MAF_INRAE=13.924;MAF_USDA=34.706
NC_035091.1	4948449	.	T	G	.	.	MAF_INRAE=14.557;MAF_USDA=35.294
NC_035091.1	4948489	.	G	A	.	.	MAF_INRAE=19.62;MAF_USDA=41.765
NC_035091.1	4948497	.	T	C	.	.	MAF_INRAE=15.789;MAF_USDA=17.213
NC_035091.1	4948527	.	T	A	.	.	MAF_INRAE=12.025
NC_035091.1	4948528	.	A	C	.	.	MAF_INRAE=9.167;MAF_USDA=29.167
NC_035091.1	4948529	.	T	A	.	.	MAF_INRAE=9.167;MAF_USDA=19.412
NC_035091.1	4948533	.	T	G	.	.	MAF_INRAE=9.167;MAF_USDA=20.588
NC_035091.1	4948567	.	A	G	.	.	MAF_USDA=1.639
NC_035091.1	4948570	.	G	T	.	.	MAF_INRAE=12.025;MAF_USDA=17.647
NC_035091.1	4948573	.	C	T	.	.	MAF_INRAE=7.5;MAF_USDA=5.294
NC_035091.1	4948592	.	G	C	.	.	MAF_INRAE=7.5;MAF_USDA=5.294
NC_035091.1	4948661	.	T	C	.	.	MAF_INRAE=15.789;MAF_USDA=2.459
NC_035091.1	4948670	.	C	A	.	.	MAF_INRAE=6.962;MAF_USDA=6.471
NC_035091.1	4948692	.	A	G	.	.	MAF_USDA=1.639
NC_035091.1	4948705	.	T	G	.	.	MAF_INRAE=5.263;MAF_USDA=8.824
NC_035091.1	4948770	.	A	G	.	.	MAF_INRAE=17.722;MAF_USDA=49.412
NC_035091.1	4948776	.	G	A	.	.	MAF_INRAE=17.722;MAF_USDA=47.059
NC_035091.1	4948780	.	G	C	.	.	MAF_INRAE=10.0;MAF_USDA=48.235
NC_035091.1	4948786	.	C	T	.	.	MAF_USDA=4.098
NC_035091.1	4948793	.	A	T	.	.	MAF_INRAE=17.5;MAF_USDA=12.353
NC_035091.1	4948836	.	G	A	.	.	MAF_INRAE=42.105;MAF_USDA=39.286
NC_035091.1	4948846	.	G	T	.	.	MAF_INRAE=21.053;MAF_USDA=25.904
NC_035091.1	4948850	.	A	C	.	.	MAF_INRAE=15.789;MAF_USDA=8.434
NC_035091.1	4948851	.	T	A	.	.	MAF_INRAE=21.053;MAF_USDA=11.446
NC_035091.1	4948861	.	T	A	.	.	MAF_INRAE=36.842;MAF_USDA=40.854
NC_035091.1	4948867	.	A	T	.	.	MAF_INRAE=15.789;MAF_USDA=8.333
NC_035091.1	4948889	.	A	G	.	.	MAF_USDA=6.25
NC_035091.1	4948922	.	T	G	.	.	MAF_INRAE=15.789;MAF_USDA=18.293
NC_035091.1	4948927	.	G	A	.	.	MAF_INRAE=42.105;MAF_USDA=43.75
NC_035091.1	4948929	.	C	G	.	.	MAF_INRAE=5.263;MAF_USDA=15.854
NC_035091.1	4948932	.	C	A	.	.	MAF_USDA=4.268
NC_035091.1	4948935	.	A	C	.	.	MAF_INRAE=15.789;MAF_USDA=18.293
NC_035091.1	4948942	.	T	C	.	.	MAF_INRAE=13.924;MAF_USDA=11.905
NC_035091.1	4948944	.	C	T	.	.	MAF_INRAE=10.833;MAF_USDA=15.476
NC_035091.1	4948988	.	G	C	.	.	MAF_USDA=3.279
NC_035091.1	4948993	.	G	T	.	.	MAF_INRAE=5.0;MAF_USDA=5.882
NC_035091.1	4948997	.	T	A	.	.	MAF_USDA=3.279
NC_035091.1	4949009	.	T	C	.	.	MAF_INRAE=15.789;MAF_USDA=17.647
NC_035091.1	4949028	.	T	C	.	.	MAF_INRAE=7.5;MAF_USDA=8.824
NC_035091.1	4949029	.	G	A	.	.	MAF_INRAE=6.962;MAF_USDA=5.882
NC_035091.1	4949042	.	C	T	.	.	MAF_USDA=3.279
NC_035091.1	4949043	.	C	A	.	.	MAF_USDA=4.118
NC_035091.1	4949053	.	T	A	.	.	MAF_USDA=1.639
NC_035091.1	4949054	.	G	A	.	.	MAF_USDA=1.639
NC_035091.1	4949059	.	A	T	.	.	MAF_USDA=1.639
NC_035091.1	4949130	.	C	T	.	.	MAF_USDA=4.918
NC_035091.1	4949226	.	T	C	.	.	MAF_USDA=14.167
NC_035091.1	4949294	.	C	T	.	.	MAF_INRAE=7.5;MAF_USDA=28.571
NC_035091.1	4949296	.	G	A	.	.	MAF_INRAE=7.5;MAF_USDA=28.571
NC_035091.1	4949339	.	A	G	.	.	MAF_USDA=10.0
NC_035091.1	4949344	.	C	A	.	.	MAF_INRAE=4.167
NC_035091.1	4949352	.	C	T	.	.	MAF_USDA=8.824
NC_035091.1	4949362	.	T	C	.	.	MAF_INRAE=6.962;MAF_USDA=6.471
NC_035091.1	4949379	.	G	A	.	.	MAF_INRAE=17.089
NC_035091.1	4949380	.	G	T	.	.	MAF_USDA=2.459
NC_035091.1	4949386	.	G	A	.	.	MAF_INRAE=17.722;MAF_USDA=48.824
NC_035091.1	4949451	.	A	C	.	.	MAF_INRAE=5.263;MAF_USDA=14.706
NC_035091.1	4949470	.	G	C	.	.	MAF_INRAE=5.263;MAF_USDA=14.118
NC_035091.1	4949492	.	A	T	.	.	MAF_INRAE=5.263;MAF_USDA=15.294
NC_035091.1	4949524	.	C	T	.	.	MAF_USDA=1.639
NC_035091.1	4949525	.	A	G	.	.	MAF_INRAE=13.333;MAF_USDA=13.529
NC_035091.1	4949532	.	G	T	.	.	MAF_USDA=1.639
NC_035091.1	4949549	.	G	T	.	.	MAF_INRAE=17.089
NC_035091.1	4949565	.	T	G	.	.	MAF_USDA=1.639
NC_035091.1	4949586	.	T	C	.	.	MAF_USDA=1.639
NC_035091.1	4949587	.	A	T	.	.	MAF_INRAE=18.354;MAF_USDA=48.824
NC_035091.1	4949592	.	C	A	.	.	MAF_INRAE=7.595;MAF_USDA=11.176
NC_035091.1	4949608	.	C	T	.	.	MAF_USDA=1.639
NC_035091.1	4949617	.	G	A	.	.	MAF_USDA=1.639
NC_035091.1	4949618	.	G	T	.	.	MAF_USDA=1.639
NC_035091.1	4949619	.	T	C	.	.	MAF_USDA=1.639
NC_035091.1	4949636	.	G	C	.	.	MAF_USDA=1.639
NC_035091.1	4949652	.	G	A	.	.	MAF_USDA=1.639
NC_035091.1	4949727	.	G	A	.	.	MAF_USDA=1.176
NC_035091.1	4949737	.	C	T	.	.	MAF_INRAE=11.667;MAF_USDA=48.824
NC_035091.1	4949758	.	T	C	.	.	MAF_USDA=3.279
NC_035091.1	4949761	.	T	C	.	.	MAF_USDA=1.639
NC_035091.1	4949791	.	G	A	.	.	MAF_USDA=2.459
NC_035091.1	4949810	.	G	T	.	.	MAF_USDA=2.459
NC_035091.1	4949830	.	T	A	.	.	MAF_USDA=16.667
NC_035091.1	4951214	.	A	G	.	.	MAF_USDA=1.667
NC_035091.1	4951225	.	A	C	.	.	MAF_USDA=1.639
NC_035091.1	4951259	.	A	C	.	.	MAF_USDA=4.706
NC_035091.1	4951350	.	A	T	.	.	MAF_INRAE=7.5;MAF_USDA=5.294
NC_035091.1	4951378	.	T	C	.	.	MAF_USDA=1.639
NC_035091.1	4951545	.	G	C	.	.	MAF_INRAE=5.263;MAF_USDA=12.941
NC_035091.1	4951582	.	C	A	.	.	MAF_USDA=4.098
NC_035091.1	4951673	.	C	A	.	.	MAF_USDA=1.639
NC_035091.1	4951723	.	A	T	.	.	MAF_INRAE=15.789;MAF_USDA=4.167
NC_035091.1	4951761	.	C	T	.	.	MAF_INRAE=10.833
NC_035091.1	4951763	.	C	T	.	.	MAF_USDA=3.279
NC_035091.1	4951776	.	G	A	.	.	MAF_INRAE=3.333;MAF_USDA=4.118
NC_035091.1	4951931	.	G	A	.	.	MAF_USDA=2.459
NC_035091.1	4951943	.	T	A	.	.	MAF_INRAE=4.167
NC_035091.1	4952010	.	G	T	.	.	MAF_USDA=2.459
NC_035091.1	4952026	.	G	T	.	.	MAF_INRAE=3.333
NC_035091.1	4952032	.	G	A	.	.	MAF_USDA=2.083
NC_035091.1	4952050	.	C	T	.	.	MAF_USDA=4.706
NC_035091.1	4952073	.	T	C	.	.	MAF_USDA=2.459
NC_035091.1	4952085	.	A	G	.	.	MAF_INRAE=8.333;MAF_USDA=18.75
NC_035091.1	4952102	.	C	T	.	.	MAF_USDA=2.5
NC_035091.1	4952103	.	C	G	.	.	MAF_INRAE=33.333;MAF_USDA=35.714
NC_035091.1	4952127	.	A	T	.	.	MAF_USDA=2.5
NC_035091.1	4952158	.	C	A	.	.	MAF_USDA=24.405
NC_035091.1	4952175	.	T	C	.	.	MAF_USDA=2.459
NC_035091.1	4952192	.	G	A	.	.	MAF_INRAE=20.0;MAF_USDA=9.412
NC_035091.1	4952202	.	C	A	.	.	MAF_USDA=2.459
NC_035091.1	4952213	.	G	A	.	.	MAF_INRAE=11.392;MAF_USDA=5.882
NC_035091.1	4952228	.	A	T	.	.	MAF_USDA=2.083
NC_035091.1	4952280	.	C	A	.	.	MAF_INRAE=44.304;MAF_USDA=23.529
NC_035091.1	4952304	.	A	T	.	.	MAF_USDA=2.459
NC_035091.1	4952352	.	A	G	.	.	MAF_INRAE=20.886;MAF_USDA=30.588
NC_035091.1	4952428	.	G	A	.	.	MAF_USDA=4.918
NC_035091.1	4952440	.	G	T	.	.	MAF_USDA=2.459
NC_035091.1	4952457	.	C	A	.	.	MAF_INRAE=21.053;MAF_USDA=2.353
NC_035091.1	4953349	.	G	C	.	.	MAF_USDA=1.695
NC_035091.1	4953359	.	C	A	.	.	MAF_USDA=11.446
NC_035091.1	4953402	.	T	G	.	.	MAF_USDA=29.167
NC_035091.1	4953403	.	C	A	.	.	MAF_USDA=6.25
NC_035091.1	4953444	.	AACAC	AACAT	.	.	MAF_USDA=14.583
NC_035091.1	4953521	.	G	T	.	.	MAF_USDA=4.918
NC_035091.1	4953540	.	T	G	.	.	MAF_USDA=1.765
NC_035091.1	4953562	.	G	A	.	.	MAF_USDA=12.5
NC_035091.1	4953572	.	G	A	.	.	MAF_USDA=12.5
NC_035091.1	4953575	.	C	A	.	.	MAF_INRAE=3.797;MAF_USDA=2.083
NC_035091.1	4953587	.	C	A	.	.	MAF_USDA=12.941
NC_035091.1	4953663	.	C	T	.	.	MAF_USDA=11.176
NC_035091.1	4953698	.	T	A	.	.	MAF_INRAE=5.0;MAF_USDA=8.235
NC_035091.1	4953702	.	C	G	.	.	MAF_USDA=2.459
NC_035091.1	4953709	.	A	G	.	.	MAF_INRAE=10.526;MAF_USDA=1.639
NC_035091.1	4953733	.	A	G	.	.	MAF_USDA=2.459
NC_035091.1	4953738	.	G	A	.	.	MAF_USDA=8.235
NC_035091.1	4953748	.	A	C	.	.	MAF_USDA=3.279
NC_035091.1	4953814	.	T	A	.	.	MAF_USDA=4.098
NC_035091.1	4953839	.	G	T	.	.	MAF_USDA=1.639
NC_035091.1	4953897	.	C	A	.	.	MAF_INRAE=29.747;MAF_USDA=10.588
NC_035091.1	4953920	.	T	G	.	.	MAF_USDA=10.714
NC_035091.1	4953963	.	C	G	.	.	MAF_USDA=3.333
NC_035091.1	4953984	.	C	A	.	.	MAF_USDA=10.417
NC_035091.1	4954003	.	G	A	.	.	MAF_INRAE=3.333
NC_035091.1	4954004	.	A	C	.	.	MAF_INRAE=3.333
NC_035091.1	4954053	.	G	T	.	.	MAF_USDA=1.639
NC_035091.1	4954173	.	C	T	.	.	MAF_USDA=1.667
NC_035091.1	4954200	.	T	G	.	.	MAF_INRAE=30.38;MAF_USDA=10.588
NC_035091.1	4954284	.	T	A	.	.	MAF_USDA=13.529
NC_035091.1	4954304	.	C	A	.	.	MAF_USDA=1.639
NC_035091.1	4954345	.	C	A	.	.	MAF_INRAE=3.333
NC_035091.1	4954351	.	T	G	.	.	MAF_USDA=2.459
NC_035091.1	4954374	.	T	A	.	.	MAF_INRAE=32.278;MAF_USDA=19.048
NC_035091.1	4954432	.	T	C	.	.	MAF_INRAE=46.203
NC_035091.1	4954499	.	T	A	.	.	MAF_INRAE=32.911;MAF_USDA=20.0
NC_035091.1	4954508	.	C	T	.	.	MAF_INRAE=50.0;MAF_USDA=43.529
NC_035091.1	4954516	.	C	T	.	.	MAF_INRAE=50.0;MAF_USDA=47.059
NC_035091.1	4954568	.	T	C	.	.	MAF_INRAE=37.975;MAF_USDA=13.529
NC_035091.1	4954616	.	G	A	.	.	MAF_INRAE=43.038;MAF_USDA=43.529
NC_035091.1	4954619	.	T	C	.	.	MAF_INRAE=3.333;MAF_USDA=6.557
NC_035091.1	4954625	.	C	T	.	.	MAF_INRAE=3.333
NC_035091.1	4954654	.	G	C	.	.	MAF_INRAE=46.203;MAF_USDA=45.294
NC_035091.1	4954659	.	T	C	.	.	MAF_INRAE=8.333;MAF_USDA=10.0
NC_035091.1	4954696	.	T	C	.	.	MAF_INRAE=1.667
NC_035091.1	4954719	.	A	G	.	.	MAF_USDA=8.824
NC_035091.1	4954726	.	G	A	.	.	MAF_INRAE=29.747;MAF_USDA=10.588
NC_035091.1	4954738	.	A	G	.	.	MAF_USDA=1.639
NC_035091.1	4954775	.	C	T	.	.	MAF_INRAE=29.747;MAF_USDA=10.588
NC_035091.1	4954798	.	C	T	.	.	MAF_USDA=6.471
NC_035091.1	4954810	.	T	C	.	.	MAF_USDA=12.5
NC_035091.1	4954841	.	A	T	.	.	MAF_USDA=4.918
NC_035091.1	4954852	.	T	C	.	.	MAF_USDA=2.459
NC_035091.1	4954854	.	A	C	.	.	MAF_INRAE=1.667
NC_035091.1	4954861	.	G	T	.	.	MAF_USDA=4.918
NC_035091.1	4954888	.	G	A	.	.	MAF_USDA=2.083
NC_035091.1	4954894	.	G	A	.	.	MAF_USDA=11.765
NC_035091.1	4954922	.	A	C	.	.	MAF_USDA=14.118
NC_035091.1	4954974	.	C	A	.	.	MAF_USDA=8.824
NC_035091.1	4954991	.	G	A	.	.	MAF_USDA=4.706
NC_035091.1	4955012	.	G	T	.	.	MAF_USDA=6.557
NC_035091.1	4955047	.	A	C	.	.	MAF_INRAE=15.19;MAF_USDA=7.059
NC_035091.1	4955064	.	T	G	.	.	MAF_USDA=11.475
NC_035091.1	4955073	.	A	C	.	.	MAF_USDA=8.197
NC_035091.1	4955079	.	C	A	.	.	MAF_USDA=1.176
NC_035091.1	4955138	.	C	T	.	.	MAF_USDA=2.459
NC_035091.1	4955154	.	T	G	.	.	MAF_USDA=11.765
NC_035091.1	4955157	.	C	A	.	.	MAF_INRAE=1.667;MAF_USDA=11.765
NC_035091.1	4955159	.	G	A	.	.	MAF_USDA=11.765
NC_035091.1	4955186	.	C	A	.	.	MAF_USDA=11.765
NC_035091.1	4955229	.	T	G	.	.	MAF_USDA=5.738
NC_035091.1	4955267	.	G	A	.	.	MAF_USDA=5.738
NC_035091.1	4955345	.	A	G	.	.	MAF_USDA=1.639
NC_035091.1	4955391	.	G	A	.	.	MAF_USDA=8.235
NC_035091.1	4955432	.	A	C	.	.	MAF_INRAE=3.333
NC_035091.1	4955584	.	C	A	.	.	MAF_INRAE=50.0;MAF_USDA=31.765
NC_035091.1	4955613	.	T	A	.	.	MAF_USDA=4.167
NC_035091.1	4955622	.	G	A	.	.	MAF_USDA=11.176
NC_035091.1	4955651	.	G	A	.	.	MAF_USDA=5.738
NC_035091.1	4955653	.	T	C	.	.	MAF_USDA=11.765
NC_035091.1	4955654	.	C	T	.	.	MAF_USDA=11.176
NC_035091.1	4955791	.	T	C	.	.	MAF_USDA=1.639
NC_035091.1	4955844	.	G	T	.	.	MAF_INRAE=1.667
NC_035091.1	4955859	.	T	A	.	.	MAF_USDA=5.882
NC_035091.1	4955867	.	C	A	.	.	MAF_USDA=12.353
NC_035091.1	4955877	.	C	A	.	.	MAF_USDA=6.557
NC_035091.1	4955891	.	T	A	.	.	MAF_USDA=12.353
NC_035091.1	4955946	.	C	T	.	.	MAF_INRAE=44.937;MAF_USDA=43.529
NC_035091.1	4955954	.	G	A	.	.	MAF_USDA=3.279
NC_035091.1	4955958	.	T	A	.	.	MAF_INRAE=3.333
NC_035091.1	4956013	.	C	T	.	.	MAF_USDA=4.167
NC_035091.1	4956063	.	C	T	.	.	MAF_INRAE=9.167;MAF_USDA=4.098
NC_035091.1	4956086	.	T	A	.	.	MAF_INRAE=10.759;MAF_USDA=30.0
NC_035091.1	4956097	.	G	A	.	.	MAF_USDA=2.083
NC_035091.1	4956107	.	G	A	.	.	MAF_USDA=5.738
NC_035091.1	4956108	.	C	T	.	.	MAF_USDA=9.412
NC_035091.1	4956154	.	C	T	.	.	MAF_INRAE=29.747;MAF_USDA=10.588
NC_035091.1	4956172	.	C	A	.	.	MAF_USDA=12.941
NC_035091.1	4956173	.	T	C	.	.	MAF_USDA=2.083
NC_035091.1	4956204	.	T	G	.	.	MAF_USDA=27.083
NC_035091.1	4956253	.	T	A	.	.	MAF_USDA=1.639
NC_035091.1	4956254	.	T	A	.	.	MAF_INRAE=42.105
NC_035091.1	4956255	.	T	A	.	.	MAF_INRAE=45.0;MAF_USDA=44.706
NC_035091.1	4956256	.	A	T	.	.	MAF_USDA=4.706
NC_035091.1	4956266	.	G	A	.	.	MAF_USDA=5.738
NC_035091.1	4956286	.	C	T	.	.	MAF_INRAE=29.747;MAF_USDA=3.279
NC_035091.1	4956324	.	C	A	.	.	MAF_USDA=8.824
NC_035091.1	4956372	.	T	A	.	.	MAF_USDA=2.459
NC_035091.1	4956404	.	C	A	.	.	MAF_USDA=2.083
NC_035091.1	4956418	.	T	G	.	.	MAF_USDA=4.098
NC_035091.1	4956433	.	T	A	.	.	MAF_USDA=4.918
NC_035091.1	4956447	.	A	T	.	.	MAF_INRAE=29.747;MAF_USDA=10.588
NC_035091.1	4956455	.	C	A	.	.	MAF_INRAE=3.333
NC_035091.1	4956513	.	G	A	.	.	MAF_USDA=6.471
NC_035091.1	4956520	.	G	A	.	.	MAF_USDA=11.176
NC_035091.1	4956534	.	G	C	.	.	MAF_USDA=2.459
NC_035091.1	4956539	.	A	G	.	.	MAF_USDA=5.738
NC_035091.1	4956567	.	G	A	.	.	MAF_INRAE=3.333;MAF_USDA=3.279
NC_035091.1	4956590	.	A	T	.	.	MAF_INRAE=1.667
NC_035091.1	4956618	.	G	A	.	.	MAF_USDA=4.918
NC_035091.1	4956628	.	A	T	.	.	MAF_INRAE=9.167;MAF_USDA=4.918
NC_035091.1	4956636	.	T	C	.	.	MAF_USDA=3.279
NC_035091.1	4956676	.	A	G	.	.	MAF_USDA=4.918
NC_035091.1	4956683	.	C	T	.	.	MAF_USDA=7.647
NC_035091.1	4956696	.	C	T	.	.	MAF_INRAE=12.5;MAF_USDA=15.294
NC_035091.1	4956723	.	C	T	.	.	MAF_USDA=12.353
NC_035091.1	4956725	.	C	T	.	.	MAF_USDA=11.765
NC_035091.1	4956728	.	A	T	.	.	MAF_USDA=11.765
NC_035091.1	4956729	.	G	A	.	.	MAF_INRAE=1.667
NC_035091.1	4956745	.	A	G	.	.	MAF_USDA=7.377
NC_035091.1	4956766	.	C	A	.	.	MAF_USDA=8.235
NC_035091.1	4956768	.	A	C	.	.	MAF_USDA=11.176
NC_035091.1	4956801	.	T	A	.	.	MAF_USDA=12.353
NC_035091.1	4956805	.	C	T	.	.	MAF_USDA=1.639
NC_035091.1	4956809	.	A	T	.	.	MAF_USDA=1.639
NC_035091.1	4956825	.	T	G	.	.	MAF_USDA=1.765
NC_035091.1	4956827	.	T	C	.	.	MAF_USDA=1.639
NC_035091.1	4956859	.	G	A	.	.	MAF_INRAE=9.167;MAF_USDA=9.836
NC_035091.1	4956902	.	T	G	.	.	MAF_USDA=3.279
NC_035091.1	4956906	.	G	A	.	.	MAF_INRAE=12.5;MAF_USDA=15.294
NC_035091.1	4956972	.	C	T	.	.	MAF_USDA=21.176
NC_035091.1	4956983	.	T	G	.	.	MAF_INRAE=44.937;MAF_USDA=41.176
NC_035091.1	4956985	.	A	G	.	.	MAF_USDA=2.083
NC_035091.1	4957002	.	C	T	.	.	MAF_USDA=1.639
NC_035091.1	4957009	.	C	T	.	.	MAF_USDA=1.639
NC_035091.1	4957075	.	C	A	.	.	MAF_USDA=1.639
NC_035091.1	4957086	.	A	C	.	.	MAF_USDA=2.083
NC_035091.1	4957119	.	C	T	.	.	MAF_USDA=4.918
NC_035091.1	4957139	.	C	A	.	.	MAF_INRAE=10.526
NC_035091.1	4957141	.	G	T	.	.	MAF_USDA=4.918
NC_035091.1	4957153	.	C	T	.	.	MAF_USDA=2.941
NC_035091.1	4957158	.	G	A	.	.	MAF_USDA=3.279
NC_035091.1	4957159	.	G	A	.	.	MAF_USDA=3.279
NC_035091.1	4957160	.	T	G	.	.	MAF_USDA=3.279
NC_035091.1	4957183	.	A	G	.	.	MAF_USDA=1.639
NC_035091.1	4957266	.	T	A	.	.	MAF_INRAE=8.333;MAF_USDA=8.197
NC_035091.1	4957287	.	A	T	.	.	MAF_INRAE=10.526
NC_035091.1	4957299	.	C	T	.	.	MAF_USDA=4.098
NC_035091.1	4957303	.	G	A	.	.	MAF_USDA=1.639
NC_035091.1	4957341	.	A	G	.	.	MAF_USDA=3.279
NC_035091.1	4957360	.	A	T	.	.	MAF_USDA=1.639
NC_035091.1	4957373	.	G	T	.	.	MAF_USDA=2.459
NC_035091.1	4957396	.	G	A	.	.	MAF_USDA=3.279
NC_035091.1	4957426	.	C	A	.	.	MAF_INRAE=10.526;MAF_USDA=1.639
NC_035091.1	4957444	.	C	T	.	.	MAF_INRAE=15.789;MAF_USDA=5.882
NC_035091.1	4957507	.	T	G	.	.	MAF_USDA=1.724
NC_035091.1	4959090	.	A	T	.	.	MAF_USDA=2.542
NC_035091.1	4959124	.	G	A	.	.	MAF_USDA=4.918
NC_035091.1	4959128	.	G	T	.	.	MAF_USDA=5.294
NC_035091.1	4959145	.	C	A	.	.	MAF_USDA=4.706
NC_035091.1	4959174	.	G	A	.	.	MAF_USDA=4.706
NC_035091.1	4959252	.	A	T	.	.	MAF_USDA=2.459
NC_035091.1	4959272	.	C	G	.	.	MAF_USDA=4.918
NC_035091.1	4959279	.	C	G	.	.	MAF_INRAE=15.789;MAF_USDA=3.529
NC_035091.1	4959289	.	C	A	.	.	MAF_USDA=2.459
NC_035091.1	4959307	.	C	T	.	.	MAF_USDA=2.459
NC_035091.1	4959316	.	G	A	.	.	MAF_USDA=1.639
NC_035091.1	4959330	.	G	A	.	.	MAF_USDA=1.639
NC_035091.1	4959336	.	C	G	.	.	MAF_USDA=2.459
NC_035091.1	4959348	.	A	T	.	.	MAF_USDA=2.083
NC_035091.1	4959370	.	G	T	.	.	MAF_USDA=1.639
NC_035091.1	4959443	.	T	C	.	.	MAF_INRAE=10.833;MAF_USDA=26.471
NC_035091.1	4959446	.	T	C	.	.	MAF_INRAE=1.667
NC_035091.1	4959457	.	C	T	.	.	MAF_INRAE=6.667;MAF_USDA=7.377
NC_035091.1	4959505	.	T	G	.	.	MAF_USDA=2.459
NC_035091.1	4959507	.	A	T	.	.	MAF_USDA=4.918
NC_035091.1	4959538	.	G	A	.	.	MAF_INRAE=3.333
NC_035091.1	4959544	.	A	T	.	.	MAF_INRAE=11.667
NC_035091.1	4959545	.	G	T	.	.	MAF_USDA=2.083
NC_035091.1	4959556	.	G	T	.	.	MAF_USDA=4.098
NC_035091.1	4959594	.	A	G	.	.	MAF_USDA=4.098
NC_035091.1	4959617	.	T	A	.	.	MAF_USDA=1.639
NC_035091.1	4959653	.	T	C	.	.	MAF_USDA=6.557
NC_035091.1	4959672	.	A	C	.	.	MAF_USDA=4.918
NC_035091.1	4959720	.	G	T	.	.	MAF_INRAE=3.333
NC_035091.1	4959791	.	T	C	.	.	MAF_INRAE=34.81;MAF_USDA=14.118
NC_035091.1	4959845	.	T	G	.	.	MAF_INRAE=43.038;MAF_USDA=27.059
NC_035091.1	4959928	.	T	A	.	.	MAF_INRAE=29.747;MAF_USDA=13.529
NC_035091.1	4959929	.	T	G	.	.	MAF_USDA=1.639
NC_035091.1	4959931	.	A	C	.	.	MAF_INRAE=36.076;MAF_USDA=22.353
NC_035091.1	4959933	.	G	A	.	.	MAF_INRAE=23.418;MAF_USDA=22.941
NC_035091.1	4959947	.	G	A	.	.	MAF_INRAE=29.747;MAF_USDA=31.25
NC_035091.1	4960013	.	A	G	.	.	MAF_USDA=1.639
NC_035091.1	4960038	.	C	G	.	.	MAF_USDA=2.459
NC_035091.1	4960040	.	T	A	.	.	MAF_INRAE=2.5
NC_035091.1	4960076	.	G	T	.	.	MAF_USDA=4.098
NC_035091.1	4960117	.	C	T	.	.	MAF_USDA=6.557
NC_035091.1	4960177	.	G	C	.	.	MAF_INRAE=10.526;MAF_USDA=4.098
NC_035091.1	4960190	.	G	A	.	.	MAF_USDA=1.639
NC_035091.1	4960214	.	A	C	.	.	MAF_INRAE=3.333
NC_035091.1	4960234	.	C	T	.	.	MAF_INRAE=3.333;MAF_USDA=3.279
NC_035091.1	4960237	.	G	A	.	.	MAF_INRAE=29.114;MAF_USDA=13.529
NC_035091.1	4960260	.	C	T	.	.	MAF_INRAE=3.333
NC_035091.1	4960270	.	A	T	.	.	MAF_USDA=1.639
NC_035091.1	4960346	.	C	A	.	.	MAF_INRAE=23.418;MAF_USDA=24.118
NC_035091.1	4960350	.	C	T	.	.	MAF_USDA=1.639
NC_035091.1	4960388	.	G	A	.	.	MAF_USDA=2.083
NC_035091.1	4960440	.	C	A	.	.	MAF_INRAE=15.789
NC_035091.1	4960448	.	T	G	.	.	MAF_USDA=4.118
NC_035091.1	4960458	.	A	T	.	.	MAF_INRAE=13.924;MAF_USDA=13.529
NC_035091.1	4960467	.	C	T	.	.	MAF_USDA=21.765
NC_035091.1	4960469	.	A	C	.	.	MAF_INRAE=1.667;MAF_USDA=1.639
NC_035091.1	4960520	.	A	G	.	.	MAF_USDA=1.639
NC_035091.1	4960563	.	C	T	.	.	MAF_INRAE=23.418;MAF_USDA=23.529
NC_035091.1	4960574	.	T	G	.	.	MAF_USDA=4.118
NC_035091.1	4960583	.	G	C	.	.	MAF_USDA=4.918
NC_035091.1	4960622	.	G	C	.	.	MAF_INRAE=22.152;MAF_USDA=23.529
NC_035091.1	4960656	.	G	A	.	.	MAF_USDA=1.639
NC_035091.1	4960658	.	G	A	.	.	MAF_INRAE=3.333;MAF_USDA=2.459
NC_035091.1	4960679	.	C	A	.	.	MAF_USDA=2.353
NC_035091.1	4960685	.	C	T	.	.	MAF_INRAE=2.5;MAF_USDA=2.459
NC_035091.1	4960705	.	A	T	.	.	MAF_USDA=1.639
NC_035091.1	4960807	.	G	A	.	.	MAF_USDA=12.5
NC_035091.1	4960822	.	T	C	.	.	MAF_USDA=2.459
NC_035091.1	4960829	.	A	G	.	.	MAF_USDA=2.459
NC_035091.1	4960860	.	A	T	.	.	MAF_INRAE=13.924;MAF_USDA=12.941
NC_035091.1	4960862	.	G	T	.	.	MAF_INRAE=15.0;MAF_USDA=12.941
NC_035091.1	4960867	.	C	T	.	.	MAF_INRAE=20.253;MAF_USDA=2.941
NC_035091.1	4960891	.	A	G	.	.	MAF_USDA=1.639
NC_035091.1	4960904	.	G	C	.	.	MAF_INRAE=29.747;MAF_USDA=10.588
NC_035091.1	4960915	.	A	T	.	.	MAF_USDA=21.176
NC_035091.1	4960920	.	C	T	.	.	MAF_USDA=1.639
NC_035091.1	4960928	.	A	G	.	.	MAF_INRAE=4.167
NC_035091.1	4960942	.	A	C	.	.	MAF_USDA=5.0
NC_035091.1	4960954	.	G	A	.	.	MAF_INRAE=21.053;MAF_USDA=11.31
NC_035091.1	4960957	.	G	T	.	.	MAF_INRAE=4.167
NC_035091.1	4960958	.	G	T	.	.	MAF_INRAE=4.167
NC_035091.1	4960968	.	A	G	.	.	MAF_INRAE=40.506;MAF_USDA=15.294
NC_035091.1	4960982	.	C	A	.	.	MAF_USDA=1.639
NC_035091.1	4960984	.	G	A	.	.	MAF_USDA=2.459
NC_035091.1	4961161	.	A	T	.	.	MAF_INRAE=13.924;MAF_USDA=12.353
NC_035091.1	4961217	.	G	T	.	.	MAF_INRAE=9.167;MAF_USDA=2.459
NC_035091.1	4961237	.	C	T	.	.	MAF_USDA=1.639
NC_035091.1	4961244	.	G	T	.	.	MAF_USDA=22.353
NC_035091.1	4961266	.	G	A	.	.	MAF_INRAE=3.333
NC_035091.1	4961299	.	G	A	.	.	MAF_USDA=2.083
NC_035091.1	4961345	.	A	T	.	.	MAF_USDA=1.639
NC_035091.1	4961382	.	G	A	.	.	MAF_INRAE=2.5;MAF_USDA=9.016
NC_035091.1	4961389	.	G	C	.	.	MAF_USDA=1.639
NC_035091.1	4961449	.	T	C	.	.	MAF_INRAE=29.747
NC_035091.1	4961453	.	A	C	.	.	MAF_INRAE=23.418
NC_035091.1	4961484	.	A	C	.	.	MAF_INRAE=39.873;MAF_USDA=20.238
NC_035091.1	4961553	.	C	T	.	.	MAF_USDA=33.333
NC_035091.1	4961555	.	C	T	.	.	MAF_USDA=33.333
NC_035091.1	4961557	.	G	A	.	.	MAF_INRAE=15.0;MAF_USDA=33.333
NC_035091.1	4961644	.	G	A	.	.	MAF_USDA=6.667
NC_035091.1	4961675	.	C	T	.	.	MAF_USDA=1.667
NC_035091.1	4961704	.	A	C	.	.	MAF_USDA=1.639
NC_035091.1	4961706	.	T	A	.	.	MAF_INRAE=3.333;MAF_USDA=8.197
NC_035091.1	4961716	.	T	A	.	.	MAF_USDA=4.098
NC_035091.1	4961723	.	T	G	.	.	MAF_USDA=2.459
NC_035091.1	4961738	.	T	A	.	.	MAF_USDA=1.639
NC_035091.1	4961742	.	T	A	.	.	MAF_INRAE=4.167;MAF_USDA=3.279
NC_035091.1	4961746	.	G	A	.	.	MAF_USDA=1.639
NC_035091.1	4961779	.	G	T	.	.	MAF_INRAE=29.747;MAF_USDA=18.824
NC_035091.1	4961812	.	T	G	.	.	MAF_USDA=1.639
NC_035091.1	4961828	.	T	C	.	.	MAF_INRAE=15.789
NC_035091.1	4961884	.	T	G	.	.	MAF_INRAE=8.861;MAF_USDA=5.882
NC_035091.1	4961909	.	T	C	.	.	MAF_USDA=2.083
NC_035091.1	4961932	.	C	G	.	.	MAF_INRAE=10.759;MAF_USDA=5.294
NC_035091.1	4961933	.	C	T	.	.	MAF_INRAE=9.167;MAF_USDA=5.294
NC_035091.1	4961947	.	T	A	.	.	MAF_INRAE=42.405;MAF_USDA=19.643
NC_035091.1	4961948	.	T	A	.	.	MAF_INRAE=10.0;MAF_USDA=35.714
NC_035091.1	4961978	.	C	T	.	.	MAF_INRAE=3.333
NC_035091.1	4961981	.	T	C	.	.	MAF_INRAE=23.418;MAF_USDA=23.529
NC_035091.1	4962019	.	G	A	.	.	MAF_INRAE=5.0;MAF_USDA=3.279
NC_035091.1	4962040	.	T	A	.	.	MAF_INRAE=23.418;MAF_USDA=23.529
NC_035091.1	4962080	.	T	G	.	.	MAF_USDA=21.765
NC_035091.1	4962119	.	A	G	.	.	MAF_USDA=1.639
NC_035091.1	4962147	.	G	A	.	.	MAF_USDA=1.639
NC_035091.1	4962233	.	C	A	.	.	MAF_INRAE=39.241;MAF_USDA=15.882
NC_035091.1	4962256	.	G	T	.	.	MAF_USDA=1.639
NC_035091.1	4962288	.	G	A	.	.	MAF_USDA=1.639
NC_035091.1	4962290	.	G	C	.	.	MAF_USDA=4.918
NC_035091.1	4962398	.	C	G	.	.	MAF_INRAE=41.772;MAF_USDA=18.235
NC_035091.1	4962408	.	C	T	.	.	MAF_INRAE=5.0;MAF_USDA=16.393
NC_035091.1	4962416	.	T	A	.	.	MAF_INRAE=15.789
NC_035091.1	4962435	.	A	T	.	.	MAF_INRAE=10.759;MAF_USDA=10.588
NC_035091.1	4962436	.	T	A	.	.	MAF_USDA=1.639
NC_035091.1	4962463	.	T	G	.	.	MAF_USDA=1.639
NC_035091.1	4962483	.	G	A	.	.	MAF_USDA=22.941
NC_035091.1	4962521	.	A	T	.	.	MAF_USDA=1.639
NC_035091.1	4962525	.	C	G	.	.	MAF_INRAE=5.0
NC_035091.1	4962564	.	G	T	.	.	MAF_USDA=1.639
NC_035091.1	4962572	.	G	A	.	.	MAF_INRAE=29.747;MAF_USDA=10.0
NC_035091.1	4962584	.	C	G	.	.	MAF_USDA=22.941
NC_035091.1	4962597	.	C	A	.	.	MAF_USDA=1.639
NC_035091.1	4962657	.	T	A	.	.	MAF_USDA=1.639
NC_035091.1	4962662	.	A	G	.	.	MAF_USDA=1.639
NC_035091.1	4962680	.	C	A	.	.	MAF_INRAE=2.5;MAF_USDA=1.639
NC_035091.1	4962695	.	G	A	.	.	MAF_USDA=1.639
NC_035091.1	4962730	.	A	G	.	.	MAF_INRAE=5.0;MAF_USDA=16.393
NC_035091.1	4962737	.	A	C	.	.	MAF_USDA=1.639
NC_035091.1	4962743	.	A	G	.	.	MAF_USDA=28.824
NC_035091.1	4962785	.	G	T	.	.	MAF_USDA=4.098
NC_035091.1	4962786	.	A	G	.	.	MAF_USDA=4.918
NC_035091.1	4962810	.	A	G	.	.	MAF_USDA=1.639
NC_035091.1	4962814	.	G	A	.	.	MAF_USDA=1.639
NC_035091.1	4962815	.	T	C	.	.	MAF_USDA=1.639
NC_035091.1	4962817	.	T	C	.	.	MAF_USDA=1.639
NC_035091.1	4962822	.	A	T	.	.	MAF_USDA=1.639
NC_035091.1	4962834	.	C	T	.	.	MAF_USDA=6.557
NC_035091.1	4962836	.	A	G	.	.	MAF_USDA=27.059
NC_035091.1	4962847	.	T	G	.	.	MAF_INRAE=43.038;MAF_USDA=17.647
NC_035091.1	4962862	.	C	A	.	.	MAF_USDA=1.639
NC_035091.1	4962915	.	C	G	.	.	MAF_INRAE=13.924;MAF_USDA=13.529
NC_035091.1	4962965	.	C	A	.	.	MAF_INRAE=43.038;MAF_USDA=18.824
NC_035091.1	4962971	.	G	A	.	.	MAF_INRAE=46.835;MAF_USDA=42.941
NC_035091.1	4962978	.	C	A	.	.	MAF_INRAE=1.667;MAF_USDA=3.279
NC_035091.1	4963047	.	C	A	.	.	MAF_USDA=25.882
NC_035091.1	4963049	.	T	C	.	.	MAF_INRAE=4.167;MAF_USDA=4.098
NC_035091.1	4963060	.	T	C	.	.	MAF_INRAE=1.667
NC_035091.1	4963073	.	A	T	.	.	MAF_USDA=1.639
NC_035091.1	4963077	.	A	T	.	.	MAF_USDA=26.471
NC_035091.1	4963103	.	G	A	.	.	MAF_INRAE=29.747;MAF_USDA=11.765
NC_035091.1	4963167	.	T	C	.	.	MAF_INRAE=33.544;MAF_USDA=21.176
NC_035091.1	4963190	.	C	T	.	.	MAF_USDA=2.459
NC_035091.1	4963207	.	A	C	.	.	MAF_INRAE=42.405;MAF_USDA=19.412
NC_035091.1	4963208	.	G	T	.	.	MAF_INRAE=39.167;MAF_USDA=19.412
NC_035091.1	4963216	.	T	C	.	.	MAF_USDA=1.639
NC_035091.1	4963237	.	G	A,T	.	.	MAF_INRAE=18.987;MAF_USDA=2.459
NC_035091.1	4963274	.	A	G	.	.	MAF_INRAE=42.405;MAF_USDA=20.588
NC_035091.1	4963292	.	A	G	.	.	MAF_INRAE=5.0;MAF_USDA=15.574
NC_035091.1	4963317	.	A	T	.	.	MAF_INRAE=46.203;MAF_USDA=42.353
NC_035091.1	4963397	.	T	C	.	.	MAF_USDA=16.667
NC_035091.1	4963398	.	G	A	.	.	MAF_USDA=18.75
NC_035091.1	4963464	.	C	G	.	.	MAF_INRAE=43.038;MAF_USDA=18.824
NC_035091.1	4963486	.	A	G	.	.	MAF_USDA=1.639
NC_035091.1	4963693	.	T	A	.	.	MAF_INRAE=43.671;MAF_USDA=17.647
NC_035091.1	4963715	.	C	A	.	.	MAF_USDA=1.639
NC_035091.1	4963758	.	G	A	.	.	MAF_USDA=3.529
NC_035091.1	4963762	.	G	T	.	.	MAF_INRAE=3.333;MAF_USDA=5.738
NC_035091.1	4963777	.	G	T	.	.	MAF_USDA=1.639
NC_035091.1	4963872	.	A	T	.	.	MAF_USDA=22.941
NC_035091.1	4963911	.	T	C	.	.	MAF_INRAE=43.038;MAF_USDA=19.412
NC_035091.1	4964062	.	C	A	.	.	MAF_USDA=1.639
NC_035091.1	4964073	.	T	C	.	.	MAF_USDA=1.639
NC_035091.1	4964078	.	A	T	.	.	MAF_INRAE=43.671;MAF_USDA=19.412
NC_035091.1	4964088	.	G	T	.	.	MAF_INRAE=4.167;MAF_USDA=15.574
NC_035091.1	4964103	.	T	C	.	.	MAF_USDA=18.824
NC_035091.1	4964111	.	C	A	.	.	MAF_USDA=1.639
NC_035091.1	4964129	.	G	A	.	.	MAF_USDA=1.639
NC_035091.1	4964137	.	C	A	.	.	MAF_INRAE=42.405;MAF_USDA=19.412
NC_035091.1	4964150	.	A	T	.	.	MAF_USDA=1.639
NC_035091.1	4964183	.	C	T	.	.	MAF_USDA=1.639
NC_035091.1	4964267	.	G	T	.	.	MAF_USDA=4.098
NC_035091.1	4964303	.	T	A	.	.	MAF_USDA=2.459
NC_035091.1	4964351	.	G	T	.	.	MAF_INRAE=8.333;MAF_USDA=4.118
NC_035091.1	4964367	.	T	C	.	.	MAF_INRAE=41.772;MAF_USDA=19.412
NC_035091.1	4964437	.	A	G	.	.	MAF_USDA=7.377
NC_035091.1	4964527	.	G	A	.	.	MAF_USDA=1.639
NC_035091.1	4964533	.	G	A	.	.	MAF_INRAE=3.333
NC_035091.1	4964536	.	A	T	.	.	MAF_INRAE=3.333
NC_035091.1	4964578	.	C	T	.	.	MAF_USDA=1.639
NC_035091.1	4964588	.	A	G	.	.	MAF_INRAE=43.038;MAF_USDA=20.588
NC_035091.1	4964594	.	T	C	.	.	MAF_USDA=4.918
NC_035091.1	4964615	.	A	C	.	.	MAF_USDA=1.639
NC_035091.1	4964651	.	C	A	.	.	MAF_USDA=1.639
NC_035091.1	4964674	.	G	A	.	.	MAF_INRAE=4.167;MAF_USDA=2.459
NC_035091.1	4964684	.	T	G	.	.	MAF_USDA=4.098
NC_035091.1	4964688	.	G	A	.	.	MAF_INRAE=29.747;MAF_USDA=15.294
NC_035091.1	4964743	.	T	C	.	.	MAF_USDA=24.118
NC_035091.1	4964778	.	T	C	.	.	MAF_USDA=22.353
NC_035091.1	4964808	.	C	T	.	.	MAF_INRAE=9.167;MAF_USDA=2.459
NC_035091.1	4964812	.	T	C	.	.	MAF_USDA=18.824
NC_035091.1	4964824	.	C	T	.	.	MAF_USDA=6.557
NC_035091.1	4964879	.	A	G	.	.	MAF_INRAE=43.671;MAF_USDA=8.333
NC_035091.1	4964901	.	T	C	.	.	MAF_INRAE=1.667
NC_035091.1	4964929	.	C	T	.	.	MAF_USDA=1.639
NC_035091.1	4965040	.	C	A	.	.	MAF_USDA=2.083
NC_035091.1	4965065	.	T	G	.	.	MAF_INRAE=5.0;MAF_USDA=13.115
NC_035091.1	4965108	.	C	T	.	.	MAF_INRAE=22.785;MAF_USDA=27.647
NC_035091.1	4965131	.	A	T	.	.	MAF_INRAE=26.582;MAF_USDA=37.5
NC_035091.1	4965134	.	C	T	.	.	MAF_USDA=1.639
NC_035091.1	4965179	.	T	G	.	.	MAF_USDA=1.667
NC_035091.1	4965308	.	A	G	.	.	MAF_INRAE=39.873;MAF_USDA=16.071
NC_035091.1	4965312	.	G	A	.	.	MAF_INRAE=3.333;MAF_USDA=2.5
NC_035091.1	4965342	.	C	T	.	.	MAF_USDA=2.083
NC_035091.1	4965367	.	C	T	.	.	MAF_USDA=1.667
NC_035091.1	4965380	.	C	T	.	.	MAF_INRAE=17.722
NC_035091.1	4965413	.	G	T	.	.	MAF_USDA=1.639
NC_035091.1	4965431	.	C	T	.	.	MAF_USDA=1.639
NC_035091.1	4965473	.	C	A	.	.	MAF_USDA=1.639
NC_035091.1	4965490	.	T	C	.	.	MAF_USDA=7.377
NC_035091.1	4965568	.	C	A	.	.	MAF_INRAE=1.667
NC_035091.1	4965569	.	A	G	.	.	MAF_USDA=16.667
NC_035091.1	4965590	.	G	C	.	.	MAF_INRAE=3.333;MAF_USDA=10.0
NC_035091.1	4965632	.	C	T	.	.	MAF_INRAE=23.418;MAF_USDA=27.976
NC_035091.1	4965657	.	A	G	.	.	MAF_USDA=5.085
NC_035091.1	4965687	.	G	A	.	.	MAF_INRAE=18.354;MAF_USDA=3.279
NC_035091.1	4965742	.	C	T	.	.	MAF_INRAE=11.392;MAF_USDA=13.529
NC_035091.1	4965787	.	A	G	.	.	MAF_INRAE=1.667
NC_035091.1	4965801	.	G	C	.	.	MAF_USDA=4.098
NC_035091.1	4965807	.	G	T	.	.	MAF_USDA=24.706
NC_035091.1	4965829	.	C	A	.	.	MAF_USDA=4.918
NC_035091.1	4965839	.	A	T	.	.	MAF_INRAE=43.038;MAF_USDA=42.353
NC_035091.1	4965866	.	A	T	.	.	MAF_USDA=7.377
NC_035091.1	4965871	.	A	G	.	.	MAF_USDA=4.918
NC_035091.1	4965899	.	T	G	.	.	MAF_USDA=1.639
NC_035091.1	4965973	.	T	A	.	.	MAF_USDA=1.667
NC_035091.1	4966094	.	G	A	.	.	MAF_INRAE=23.333;MAF_USDA=33.333
NC_035091.1	4966098	.	A	G	.	.	MAF_INRAE=6.667;MAF_USDA=19.672
NC_035091.1	4966116	.	C	G	.	.	MAF_USDA=1.639
NC_035091.1	4966179	.	T	A	.	.	MAF_INRAE=23.418;MAF_USDA=26.471
NC_035091.1	4966184	.	A	T	.	.	MAF_USDA=4.167
NC_035091.1	4966242	.	C	T	.	.	MAF_INRAE=6.667;MAF_USDA=18.852
NC_035091.1	4966265	.	C	T	.	.	MAF_USDA=2.459
NC_035091.1	4966266	.	A	G	.	.	MAF_USDA=24.118
NC_035091.1	4966276	.	G	T	.	.	MAF_INRAE=3.333
NC_035091.1	4966282	.	T	G	.	.	MAF_INRAE=20.253;MAF_USDA=2.941
NC_035091.1	4966320	.	G	C	.	.	MAF_USDA=1.639
NC_035091.1	4966352	.	C	T	.	.	MAF_INRAE=3.333
NC_035091.1	4966353	.	G	A	.	.	MAF_INRAE=40.506;MAF_USDA=6.25
NC_035091.1	4966383	.	A	C	.	.	MAF_USDA=1.639
NC_035091.1	4966388	.	A	C	.	.	MAF_USDA=23.529
NC_035091.1	4966389	.	G	C	.	.	MAF_USDA=2.459
NC_035091.1	4966418	.	G	T	.	.	MAF_INRAE=18.354
NC_035091.1	4966420	.	G	A	.	.	MAF_USDA=4.167
NC_035091.1	4966599	.	T	A	.	.	MAF_USDA=1.639
NC_035091.1	4966688	.	C	A	.	.	MAF_USDA=4.098
NC_035091.1	4966697	.	T	G	.	.	MAF_INRAE=29.747;MAF_USDA=10.714
NC_035091.1	4966698	.	T	G	.	.	MAF_INRAE=5.0;MAF_USDA=2.5
NC_035091.1	4966703	.	C	T	.	.	MAF_USDA=1.639
NC_035091.1	4966765	.	G	A	.	.	MAF_USDA=1.639
NC_035091.1	4966766	.	C	G	.	.	MAF_USDA=1.639
NC_035091.1	4966813	.	CACG	CACA	.	.	MAF_USDA=4.167
NC_035091.1	4966816	.	G	A	.	.	MAF_INRAE=43.038
NC_035091.1	4966844	.	A	G	.	.	MAF_USDA=4.167
NC_035091.1	4966862	.	C	A	.	.	MAF_USDA=1.639
NC_035091.1	4966880	.	G	T	.	.	MAF_INRAE=29.114;MAF_USDA=10.588
NC_035091.1	4966882	.	C	T	.	.	MAF_USDA=1.639
NC_035091.1	4966918	.	T	G	.	.	MAF_USDA=4.098
NC_035091.1	4966934	.	C	T	.	.	MAF_INRAE=3.333;MAF_USDA=3.279
NC_035091.1	4966936	.	T	C	.	.	MAF_USDA=4.167
NC_035091.1	4967028	.	G	A	.	.	MAF_INRAE=12.658;MAF_USDA=8.197
NC_035091.1	4967040	.	C	A	.	.	MAF_USDA=4.706
NC_035091.1	4967158	.	T	C	.	.	MAF_USDA=1.639
NC_035091.1	4967214	.	C	A	.	.	MAF_INRAE=23.418;MAF_USDA=27.059
NC_035091.1	4967279	.	G	T	.	.	MAF_INRAE=4.167;MAF_USDA=1.639
NC_035091.1	4967294	.	C	T	.	.	MAF_USDA=4.167
NC_035091.1	4967344	.	C	A	.	.	MAF_INRAE=22.785;MAF_USDA=25.882
NC_035091.1	4967388	.	A	C	.	.	MAF_INRAE=29.747;MAF_USDA=24.706
NC_035091.1	4967464	.	A	G	.	.	MAF_INRAE=29.747;MAF_USDA=27.647
NC_035091.1	4967467	.	C	A	.	.	MAF_INRAE=22.5
NC_035091.1	4967512	.	G	T	.	.	MAF_INRAE=8.333;MAF_USDA=2.459
NC_035091.1	4967519	.	G	A	.	.	MAF_USDA=4.098
NC_035091.1	4967520	.	T	A	.	.	MAF_USDA=4.098
NC_035091.1	4967523	.	C	T	.	.	MAF_USDA=1.639
NC_035091.1	4967535	.	T	C	.	.	MAF_INRAE=25.949;MAF_USDA=33.529
NC_035091.1	4967541	.	C	T	.	.	MAF_INRAE=3.333;MAF_USDA=9.836
NC_035091.1	4967568	.	C	A	.	.	MAF_USDA=5.738
NC_035091.1	4967580	.	G	A	.	.	MAF_USDA=2.459
NC_035091.1	4967587	.	A	C	.	.	MAF_USDA=4.098
NC_035091.1	4967705	.	C	A	.	.	MAF_USDA=5.738
NC_035091.1	4967806	.	G	A	.	.	MAF_INRAE=17.089;MAF_USDA=36.471
NC_035091.1	4967831	.	A	T	.	.	MAF_USDA=1.639
NC_035091.1	4967833	.	GGCTCAATGCTGGT	GGCTCAATGCTGGG	.	.	MAF_USDA=41.667
NC_035091.1	4967967	.	C	T	.	.	MAF_USDA=29.167
NC_035091.1	4967985	.	TTGGA	TTGGT	.	.	MAF_USDA=31.25
NC_035091.1	4967989	.	A	T	.	.	MAF_USDA=25.833
NC_035091.1	4968001	.	G	C	.	.	MAF_USDA=11.176
NC_035091.1	4968022	.	T	G	.	.	MAF_USDA=1.639
NC_035091.1	4968066	.	G	A	.	.	MAF_USDA=1.639
NC_035091.1	4968068	.	C	T	.	.	MAF_USDA=2.459
NC_035091.1	4968086	.	T	A	.	.	MAF_INRAE=4.167;MAF_USDA=2.459
NC_035091.1	4968173	.	C	T	.	.	MAF_USDA=2.459
NC_035091.1	4968204	.	C	T	.	.	MAF_USDA=1.639
NC_035091.1	4968226	.	T	A	.	.	MAF_INRAE=29.114;MAF_USDA=12.941
NC_035091.1	4968255	.	T	G	.	.	MAF_INRAE=22.785;MAF_USDA=22.353
NC_035091.1	4968268	.	A	G	.	.	MAF_USDA=1.639
NC_035091.1	4968353	.	A	G	.	.	MAF_USDA=1.639
NC_035091.1	4968373	.	A	G	.	.	MAF_USDA=1.639
NC_035091.1	4968383	.	C	T	.	.	MAF_INRAE=26.582;MAF_USDA=26.471
NC_035091.1	4968424	.	A	T	.	.	MAF_USDA=2.083
NC_035091.1	4968514	.	A	C	.	.	MAF_USDA=1.639
NC_035091.1	4968516	.	G	A	.	.	MAF_USDA=6.471
NC_035091.1	4968594	.	C	T	.	.	MAF_USDA=8.333
NC_035091.1	4968602	.	G	A	.	.	MAF_USDA=8.333
NC_035091.1	4968603	.	C	A	.	.	MAF_USDA=8.333
NC_035091.1	4968607	.	A	T	.	.	MAF_INRAE=20.833;MAF_USDA=8.333
NC_035091.1	4968617	.	G	T	.	.	MAF_INRAE=20.833;MAF_USDA=8.333
NC_035091.1	4968624	.	G	A	.	.	MAF_INRAE=3.333
NC_035091.1	4968636	.	G	T	.	.	MAF_USDA=10.0
NC_035091.1	4968688	.	A	G	.	.	MAF_USDA=1.639
NC_035091.1	4968704	.	G	T	.	.	MAF_USDA=2.459
NC_035091.1	4968747	.	T	G	.	.	MAF_INRAE=5.0;MAF_USDA=5.882
NC_035091.1	4968797	.	G	A	.	.	MAF_USDA=1.639
NC_035091.1	4968818	.	C	A	.	.	MAF_USDA=4.706
NC_035091.1	4968861	.	T	C	.	.	MAF_USDA=1.639
NC_035091.1	4968895	.	T	G	.	.	MAF_USDA=1.639
NC_035091.1	4968908	.	G	A	.	.	MAF_USDA=1.639
NC_035091.1	4968954	.	A	T	.	.	MAF_INRAE=4.167
NC_035091.1	4968956	.	T	G	.	.	MAF_INRAE=3.333
NC_035091.1	4968958	.	T	G	.	.	MAF_INRAE=3.333
NC_035091.1	4968985	.	C	T	.	.	MAF_INRAE=3.333;MAF_USDA=10.656
NC_035091.1	4969000	.	T	A	.	.	MAF_INRAE=3.333;MAF_USDA=9.016
NC_035091.1	4969086	.	T	A	.	.	MAF_USDA=4.167
NC_035091.1	4969102	.	C	T	.	.	MAF_INRAE=46.203;MAF_USDA=44.118
NC_035091.1	4969115	.	T	C	.	.	MAF_INRAE=23.418;MAF_USDA=22.353
NC_035091.1	4969118	.	A	G	.	.	MAF_INRAE=28.481;MAF_USDA=10.588
NC_035091.1	4969169	.	A	T	.	.	MAF_USDA=2.083
NC_035091.1	4969185	.	A	G	.	.	MAF_INRAE=10.526
NC_035091.1	4969195	.	C	T	.	.	MAF_INRAE=3.333
NC_035091.1	4969205	.	A	G	.	.	MAF_USDA=4.098
NC_035091.1	4969225	.	T	C	.	.	MAF_INRAE=26.316;MAF_USDA=29.167
NC_035091.1	4969236	.	T	C	.	.	MAF_INRAE=27.848;MAF_USDA=26.506
NC_035091.1	4969244	.	A	T	.	.	MAF_USDA=1.639
NC_035091.1	4969291	.	T	C	.	.	MAF_INRAE=5.833
NC_035091.1	4969297	.	T	G	.	.	MAF_USDA=1.724
NC_035091.1	4969340	.	G	A	.	.	MAF_USDA=5.738
NC_035091.1	4969396	.	A	G	.	.	MAF_INRAE=3.333;MAF_USDA=12.295
NC_035091.1	4969419	.	G	C	.	.	MAF_INRAE=27.848;MAF_USDA=29.167
NC_035091.1	4969465	.	G	A	.	.	MAF_INRAE=26.316;MAF_USDA=10.588
NC_035091.1	4969545	.	C	T	.	.	MAF_USDA=41.667
NC_035091.1	4969547	.	G	A	.	.	MAF_USDA=1.639
NC_035091.1	4969557	.	T	G	.	.	MAF_USDA=39.583
NC_035091.1	4969558	.	C	T	.	.	MAF_USDA=37.5
NC_035091.1	4969755	.	T	A	.	.	MAF_INRAE=1.667
NC_035091.1	4969787	.	T	G	.	.	MAF_USDA=41.667
NC_035091.1	4969788	.	T	C	.	.	MAF_USDA=2.941
NC_035091.1	4969800	.	A	T	.	.	MAF_USDA=11.475
NC_035091.1	4969805	.	A	T	.	.	MAF_USDA=1.667
NC_035091.1	4969812	.	C	T	.	.	MAF_USDA=5.0
NC_035091.1	4969828	.	T	A	.	.	MAF_USDA=2.459
NC_035091.1	4969850	.	C	T	.	.	MAF_INRAE=17.722
NC_035091.1	4969852	.	T	G	.	.	MAF_USDA=1.639
NC_035091.1	4969887	.	T	A	.	.	MAF_USDA=6.25
NC_035091.1	4969898	.	C	T	.	.	MAF_USDA=4.918
NC_035091.1	4969907	.	G	A	.	.	MAF_USDA=4.918
NC_035091.1	4969927	.	C	A	.	.	MAF_USDA=1.639
NC_035091.1	4969935	.	G	A	.	.	MAF_USDA=2.459
NC_035091.1	4969995	.	A	G	.	.	MAF_INRAE=23.418;MAF_USDA=22.941
NC_035091.1	4970040	.	G	T	.	.	MAF_INRAE=3.333
NC_035091.1	4970042	.	G	A	.	.	MAF_INRAE=23.418;MAF_USDA=33.929
NC_035091.1	4970098	.	T	C	.	.	MAF_INRAE=22.785;MAF_USDA=32.353
NC_035091.1	4970143	.	A	T	.	.	MAF_INRAE=23.418;MAF_USDA=27.647
NC_035091.1	4970179	.	C	A	.	.	MAF_USDA=2.459
NC_035091.1	4970181	.	C	A	.	.	MAF_INRAE=10.0
NC_035091.1	4970197	.	G	T	.	.	MAF_USDA=1.639
NC_035091.1	4970223	.	C	G	.	.	MAF_INRAE=40.0
NC_035091.1	4970228	.	G	T	.	.	MAF_USDA=1.639
NC_035091.1	4970231	.	T	G	.	.	MAF_INRAE=12.5;MAF_USDA=9.836
NC_035091.1	4970242	.	A	T	.	.	MAF_USDA=4.118
NC_035091.1	4970243	.	T	G	.	.	MAF_INRAE=41.667
NC_035091.1	4970244	.	A	G	.	.	MAF_INRAE=41.667
NC_035091.1	4970271	.	A	G	.	.	MAF_INRAE=25.0
NC_035091.1	4970276	.	C	T	.	.	MAF_INRAE=2.5;MAF_USDA=2.459
NC_035091.1	4970303	.	T	A	.	.	MAF_INRAE=29.167
NC_035091.1	4970316	.	G	T	.	.	MAF_USDA=5.738
NC_035091.1	4970346	.	C	T	.	.	MAF_INRAE=12.5;MAF_USDA=32.353
NC_035091.1	4970348	.	C	T	.	.	MAF_INRAE=12.5;MAF_USDA=43.75
NC_035091.1	4970354	.	G	T	.	.	MAF_INRAE=10.833;MAF_USDA=35.294
NC_035091.1	4970372	.	T	C	.	.	MAF_INRAE=19.167;MAF_USDA=47.917
NC_035091.1	4970390	.	A	T	.	.	MAF_USDA=9.836
NC_035091.1	4970394	.	T	C	.	.	MAF_INRAE=20.0
NC_035091.1	4970416	.	G	T	.	.	MAF_USDA=1.639
NC_035091.1	4970429	.	G	A	.	.	MAF_INRAE=48.333
NC_035091.1	4970432	.	T	C	.	.	MAF_INRAE=48.333
NC_035091.1	4970450	.	G	A	.	.	MAF_INRAE=11.667;MAF_USDA=1.639
NC_035091.1	4970495	.	A	C	.	.	MAF_INRAE=39.167;MAF_USDA=22.917
NC_035091.1	4970498	.	C	T	.	.	MAF_INRAE=40.833
NC_035091.1	4970504	.	A	C	.	.	MAF_INRAE=40.833;MAF_USDA=43.75
NC_035091.1	4970506	.	T	G	.	.	MAF_INRAE=40.833;MAF_USDA=31.176
NC_035091.1	4970527	.	A	C	.	.	MAF_INRAE=25.833;MAF_USDA=15.882
NC_035091.1	4970535	.	C	T	.	.	MAF_INRAE=21.667
NC_035091.1	4970536	.	T	C	.	.	MAF_INRAE=21.667;MAF_USDA=12.941
NC_035091.1	4970563	.	A	T	.	.	MAF_USDA=4.918
NC_035091.1	4970567	.	C	T	.	.	MAF_INRAE=23.418;MAF_USDA=31.176
NC_035091.1	4970588	.	C	T	.	.	MAF_USDA=6.557
NC_035091.1	4970593	.	A	G	.	.	MAF_INRAE=23.418;MAF_USDA=34.706
NC_035091.1	4970612	.	C	T	.	.	MAF_INRAE=23.418;MAF_USDA=33.529
NC_035091.1	4970623	.	T	G	.	.	MAF_INRAE=32.278;MAF_USDA=13.529
NC_035091.1	4970656	.	C	T	.	.	MAF_USDA=1.639
NC_035091.1	4970658	.	G	A	.	.	MAF_USDA=2.083
NC_035091.1	4970730	.	G	A	.	.	MAF_USDA=2.459
NC_035091.1	4970773	.	C	A	.	.	MAF_INRAE=26.582;MAF_USDA=28.235
NC_035091.1	4970789	.	T	C	.	.	MAF_USDA=2.459
NC_035091.1	4970809	.	A	T	.	.	MAF_USDA=5.882
NC_035091.1	4970841	.	C	A	.	.	MAF_USDA=2.459
NC_035091.1	4970899	.	C	A	.	.	MAF_INRAE=31.646;MAF_USDA=12.353
NC_035091.1	4970926	.	T	C	.	.	MAF_INRAE=4.167;MAF_USDA=2.459
NC_035091.1	4970952	.	T	A	.	.	MAF_USDA=1.639
NC_035091.1	4970998	.	C	G	.	.	MAF_USDA=4.167
NC_035091.1	4971058	.	C	A	.	.	MAF_USDA=1.639
NC_035091.1	4971071	.	C	T	.	.	MAF_USDA=1.639
NC_035091.1	4971072	.	T	C	.	.	MAF_INRAE=23.418;MAF_USDA=43.443
NC_035091.1	4971095	.	G	T	.	.	MAF_INRAE=23.418;MAF_USDA=45.882
NC_035091.1	4971110	.	G	T	.	.	MAF_INRAE=49.367;MAF_USDA=21.765
NC_035091.1	4971210	.	A	T	.	.	MAF_USDA=1.639
NC_035091.1	4971219	.	G	A	.	.	MAF_USDA=3.279
NC_035091.1	4971227	.	G	T	.	.	MAF_USDA=4.918
NC_035091.1	4971235	.	T	A	.	.	MAF_USDA=1.639
NC_035091.1	4971237	.	C	T	.	.	MAF_INRAE=23.418;MAF_USDA=23.529
NC_035091.1	4971245	.	T	C	.	.	MAF_INRAE=24.051;MAF_USDA=45.882
NC_035091.1	4971248	.	T	C	.	.	MAF_USDA=5.738
NC_035091.1	4971278	.	A	G	.	.	MAF_INRAE=10.759;MAF_USDA=4.098
NC_035091.1	4971282	.	G	A	.	.	MAF_USDA=1.639
NC_035091.1	4971284	.	T	A	.	.	MAF_INRAE=23.418;MAF_USDA=43.529
NC_035091.1	4971293	.	C	G	.	.	MAF_USDA=1.639
NC_035091.1	4971360	.	G	A	.	.	MAF_USDA=2.083
NC_035091.1	4971424	.	A	G	.	.	MAF_USDA=18.235
NC_035091.1	4971434	.	T	G	.	.	MAF_USDA=5.294
NC_035091.1	4972035	.	T	C	.	.	MAF_USDA=9.412
NC_035091.1	4972096	.	T	A	.	.	MAF_INRAE=32.278;MAF_USDA=12.353
NC_035091.1	4972098	.	G	T	.	.	MAF_INRAE=34.167;MAF_USDA=12.353
NC_035091.1	4972283	.	C	T	.	.	MAF_USDA=1.639
NC_035091.1	4972286	.	A	T	.	.	MAF_INRAE=26.582;MAF_USDA=6.471
NC_035091.1	4972294	.	A	T	.	.	MAF_INRAE=4.167;MAF_USDA=2.459
NC_035091.1	4972308	.	A	C	.	.	MAF_INRAE=26.582;MAF_USDA=7.059
NC_035091.1	4972382	.	C	T	.	.	MAF_INRAE=6.329;MAF_USDA=6.557
NC_035091.1	4972383	.	G	T	.	.	MAF_USDA=5.738
NC_035091.1	4972416	.	T	A	.	.	MAF_USDA=1.639
NC_035091.1	4972432	.	A	G	.	.	MAF_USDA=4.918
NC_035091.1	4972453	.	A	T	.	.	MAF_USDA=1.639
NC_035091.1	4972455	.	A	T	.	.	MAF_USDA=6.557
NC_035091.1	4972527	.	A	T	.	.	MAF_USDA=4.118
NC_035091.1	4972611	.	A	T	.	.	MAF_INRAE=1.667
NC_035091.1	4972658	.	T	A	.	.	MAF_INRAE=21.667
NC_035091.1	4972659	.	T	A	.	.	MAF_INRAE=18.333
NC_035091.1	4972660	.	A	T	.	.	MAF_INRAE=1.667
NC_035091.1	4972675	.	C	T	.	.	MAF_USDA=5.738
NC_035091.1	4972738	.	G	C	.	.	MAF_USDA=10.417
NC_035091.1	4972754	.	C	T	.	.	MAF_INRAE=5.833;MAF_USDA=7.647
NC_035091.1	4972764	.	T	C	.	.	MAF_INRAE=10.759;MAF_USDA=7.059
NC_035091.1	4972766	.	A	T	.	.	MAF_INRAE=20.253;MAF_USDA=2.941
NC_035091.1	4972792	.	A	G	.	.	MAF_USDA=7.647
NC_035091.1	4972810	.	C	A	.	.	MAF_USDA=2.083
NC_035091.1	4972822	.	A	G	.	.	MAF_USDA=1.639
NC_035091.1	4972823	.	C	T	.	.	MAF_INRAE=27.848;MAF_USDA=9.412
NC_035091.1	4972857	.	T	G	.	.	MAF_USDA=3.279
NC_035091.1	4972858	.	T	A	.	.	MAF_USDA=2.459
NC_035091.1	4972866	.	G	T	.	.	MAF_USDA=1.639
NC_035091.1	4972867	.	G	A	.	.	MAF_USDA=3.279
NC_035091.1	4972928	.	T	C	.	.	MAF_USDA=10.656
NC_035091.1	4972977	.	T	A	.	.	MAF_INRAE=46.835;MAF_USDA=33.333
NC_035091.1	4972978	.	T	A	.	.	MAF_INRAE=38.333;MAF_USDA=33.333
NC_035091.1	4972979	.	A	T	.	.	MAF_INRAE=10.759;MAF_USDA=6.25
NC_035091.1	4972990	.	A	T	.	.	MAF_INRAE=1.667
NC_035091.1	4972992	.	G	A	.	.	MAF_INRAE=15.789
NC_035091.1	4973047	.	G	T	.	.	MAF_INRAE=3.333;MAF_USDA=17.647
NC_035091.1	4973054	.	A	G	.	.	MAF_USDA=12.353
NC_035091.1	4973059	.	C	T	.	.	MAF_USDA=1.639
NC_035091.1	4973117	.	C	A	.	.	MAF_INRAE=3.333
NC_035091.1	4973120	.	T	C	.	.	MAF_USDA=1.639
NC_035091.1	4973121	.	G	C	.	.	MAF_USDA=1.639
NC_035091.1	4973134	.	G	A	.	.	MAF_USDA=1.639
NC_035091.1	4973210	.	G	C	.	.	MAF_INRAE=20.253;MAF_USDA=2.941
NC_035091.1	4973373	.	T	A	.	.	MAF_USDA=8.235
NC_035091.1	4973447	.	T	G	.	.	MAF_INRAE=3.333;MAF_USDA=15.882
NC_035091.1	4973528	.	T	A	.	.	MAF_USDA=2.459
NC_035091.1	4973580	.	C	A	.	.	MAF_INRAE=2.5;MAF_USDA=1.639
NC_035091.1	4973663	.	G	T	.	.	MAF_USDA=1.639
NC_035091.1	4973706	.	T	C	.	.	MAF_USDA=4.098
NC_035091.1	4973721	.	T	C	.	.	MAF_INRAE=16.456;MAF_USDA=37.059
NC_035091.1	4973732	.	G	A	.	.	MAF_INRAE=1.667
NC_035091.1	4973738	.	G	C	.	.	MAF_USDA=2.459
NC_035091.1	4973766	.	G	A	.	.	MAF_USDA=4.098
NC_035091.1	4973775	.	T	C	.	.	MAF_USDA=4.167
NC_035091.1	4973779	.	G	C	.	.	MAF_INRAE=13.924;MAF_USDA=13.529
NC_035091.1	4973788	.	A	G	.	.	MAF_INRAE=13.291;MAF_USDA=17.059
NC_035091.1	4973801	.	A	G	.	.	MAF_USDA=1.639
NC_035091.1	4973825	.	G	T	.	.	MAF_USDA=4.098
NC_035091.1	4973855	.	G	C	.	.	MAF_USDA=1.667
NC_035091.1	4973856	.	T	C	.	.	MAF_USDA=1.667
NC_035091.1	4973871	.	G	A	.	.	MAF_INRAE=26.582;MAF_USDA=16.471
NC_035091.1	4973899	.	G	A	.	.	MAF_USDA=4.098
NC_035091.1	4973904	.	G	A	.	.	MAF_INRAE=3.333;MAF_USDA=4.918
NC_035091.1	4973905	.	T	A	.	.	MAF_INRAE=3.333;MAF_USDA=4.918
NC_035091.1	4973916	.	C	A	.	.	MAF_USDA=7.377
NC_035091.1	4973935	.	A	G	.	.	MAF_USDA=4.918
NC_035091.1	4973951	.	A	G	.	.	MAF_USDA=2.459
NC_035091.1	4973958	.	C	A	.	.	MAF_USDA=1.639
NC_035091.1	4974027	.	G	C	.	.	MAF_USDA=4.098
NC_035091.1	4974032	.	C	G	.	.	MAF_USDA=2.459
NC_035091.1	4974076	.	C	G	.	.	MAF_USDA=4.098
NC_035091.1	4974095	.	C	A	.	.	MAF_USDA=5.738
NC_035091.1	4974096	.	G	A	.	.	MAF_INRAE=15.789
NC_035091.1	4974102	.	A	T	.	.	MAF_USDA=2.459
NC_035091.1	4974107	.	A	T	.	.	MAF_INRAE=13.924;MAF_USDA=15.294
NC_035091.1	4974108	.	A	T	.	.	MAF_INRAE=13.333;MAF_USDA=18.235
NC_035091.1	4974114	.	A	G	.	.	MAF_INRAE=13.924;MAF_USDA=21.176
NC_035091.1	4974116	.	T	G	.	.	MAF_USDA=2.459
NC_035091.1	4974121	.	T	C	.	.	MAF_INRAE=13.924;MAF_USDA=18.235
NC_035091.1	4974131	.	G	T	.	.	MAF_USDA=9.836
NC_035091.1	4974138	.	A	G	.	.	MAF_INRAE=27.848;MAF_USDA=7.059
NC_035091.1	4974148	.	T	A	.	.	MAF_USDA=18.852
NC_035091.1	4974151	.	C	T	.	.	MAF_USDA=19.672
NC_035091.1	4974153	.	G	A	.	.	MAF_USDA=1.639
NC_035091.1	4974161	.	T	C	.	.	MAF_USDA=2.459
NC_035091.1	4974162	.	A	G	.	.	MAF_INRAE=13.924;MAF_USDA=15.294
NC_035091.1	4974176	.	A	T	.	.	MAF_USDA=1.639
NC_035091.1	4974179	.	G	A	.	.	MAF_USDA=7.059
NC_035091.1	4974205	.	A	G	.	.	MAF_USDA=8.197
NC_035091.1	4974209	.	C	T	.	.	MAF_USDA=2.459
NC_035091.1	4974210	.	A	G	.	.	MAF_USDA=8.197
NC_035091.1	4974213	.	C	T	.	.	MAF_USDA=7.647
NC_035091.1	4974217	.	T	C	.	.	MAF_USDA=2.459
NC_035091.1	4974219	.	C	T	.	.	MAF_USDA=9.016
NC_035091.1	4974221	.	C	T	.	.	MAF_USDA=2.459
NC_035091.1	4974222	.	G	A	.	.	MAF_USDA=11.765
NC_035091.1	4974223	.	A	C	.	.	MAF_USDA=9.836
NC_035091.1	4974239	.	C	T	.	.	MAF_USDA=4.167
NC_035091.1	4974258	.	A	C	.	.	MAF_USDA=7.377
NC_035091.1	4974260	.	T	A	.	.	MAF_USDA=7.377
NC_035091.1	4974264	.	T	C	.	.	MAF_USDA=7.377
NC_035091.1	4974266	.	C	T	.	.	MAF_USDA=7.377
NC_035091.1	4974284	.	T	A	.	.	MAF_USDA=5.738
NC_035091.1	4974292	.	A	C	.	.	MAF_USDA=5.738
NC_035091.1	4974318	.	T	C	.	.	MAF_USDA=1.639
NC_035091.1	4974333	.	A	G	.	.	MAF_USDA=10.656
NC_035091.1	4974342	.	T	C	.	.	MAF_USDA=13.115
NC_035091.1	4974346	.	G	A	.	.	MAF_USDA=11.475
NC_035091.1	4974349	.	C	A	.	.	MAF_INRAE=20.0;MAF_USDA=2.353
NC_035091.1	4974358	.	A	G	.	.	MAF_USDA=11.475
NC_035091.1	4974375	.	T	C	.	.	MAF_USDA=8.197
NC_035091.1	4974382	.	A	T	.	.	MAF_USDA=8.197
NC_035091.1	4974391	.	G	A	.	.	MAF_USDA=12.941
NC_035091.1	4974494	.	C	A	.	.	MAF_USDA=10.833
NC_035091.1	4974542	.	C	T	.	.	MAF_USDA=1.667
NC_035091.1	4974581	.	G	T	.	.	MAF_USDA=2.5
NC_035091.1	4974612	.	G	C	.	.	MAF_INRAE=11.392;MAF_USDA=10.714
NC_035091.1	4974696	.	G	T	.	.	MAF_USDA=2.083
NC_035091.1	4974747	.	G	T	.	.	MAF_USDA=1.667
NC_035091.1	4974748	.	G	T	.	.	MAF_USDA=2.5
NC_035091.1	4974770	.	C	T	.	.	MAF_INRAE=27.848;MAF_USDA=7.143
NC_035091.1	4974771	.	T	C	.	.	MAF_USDA=1.667
NC_035091.1	4974829	.	G	T	.	.	MAF_INRAE=3.333;MAF_USDA=5.833
NC_035091.1	4974835	.	G	T	.	.	MAF_USDA=5.0
NC_035091.1	4974866	.	G	A	.	.	MAF_INRAE=10.759;MAF_USDA=5.357
NC_035091.1	4974898	.	C	T	.	.	MAF_INRAE=27.848;MAF_USDA=7.143
NC_035091.1	4974924	.	G	A	.	.	MAF_USDA=3.333
NC_035091.1	4974956	.	C	T	.	.	MAF_USDA=1.667
NC_035091.1	4974983	.	T	G	.	.	MAF_USDA=5.833
NC_035091.1	4975057	.	A	C	.	.	MAF_USDA=1.667
NC_035091.1	4975058	.	A	G	.	.	MAF_USDA=12.5
NC_035091.1	4975071	.	A	C	.	.	MAF_USDA=4.167
NC_035091.1	4975107	.	G	A	.	.	MAF_USDA=1.667
NC_035091.1	4975242	.	A	G	.	.	MAF_USDA=2.586
NC_035091.1	4975245	.	A	G	.	.	MAF_USDA=2.586
NC_035091.1	4975252	.	G	T	.	.	MAF_USDA=3.448
NC_035091.1	4975605	.	C	T	.	.	MAF_USDA=6.25
NC_035091.1	4975657	.	C	A	.	.	MAF_USDA=10.417
NC_035091.1	4976705	.	C	G	.	.	MAF_USDA=1.667
NC_035091.1	4976728	.	G	C	.	.	MAF_USDA=2.083
NC_035091.1	4976765	.	G	A	.	.	MAF_USDA=3.529
NC_035091.1	4976769	.	G	C	.	.	MAF_USDA=6.667
NC_035091.1	4976779	.	A	T	.	.	MAF_USDA=8.824
NC_035091.1	4976787	.	T	G	.	.	MAF_USDA=8.824
NC_035091.1	4976799	.	G	T	.	.	MAF_USDA=10.0
NC_035091.1	4976826	.	G	T	.	.	MAF_INRAE=3.333;MAF_USDA=3.279
NC_035091.1	4976833	.	G	C	.	.	MAF_INRAE=3.333;MAF_USDA=4.098
NC_035091.1	4976837	.	T	A	.	.	MAF_USDA=6.25
NC_035091.1	4976861	.	G	T	.	.	MAF_USDA=1.639
NC_035091.1	4976864	.	G	T	.	.	MAF_USDA=9.016
NC_035091.1	4976879	.	A	G	.	.	MAF_USDA=6.471
NC_035091.1	4976893	.	A	T	.	.	MAF_USDA=3.279
NC_035091.1	4976927	.	T	G	.	.	MAF_USDA=1.639
NC_035091.1	4976945	.	C	A	.	.	MAF_INRAE=3.333;MAF_USDA=4.098
NC_035091.1	4976957	.	T	G	.	.	MAF_USDA=4.098
NC_035091.1	4977005	.	G	A	.	.	MAF_INRAE=20.253;MAF_USDA=4.167
NC_035091.1	4977023	.	C	T	.	.	MAF_USDA=9.836
NC_035091.1	4977040	.	T	A	.	.	MAF_USDA=1.639
NC_035091.1	4977074	.	G	A	.	.	MAF_USDA=1.639
NC_035091.1	4977106	.	C	T	.	.	MAF_USDA=1.639
NC_035091.1	4977123	.	C	A	.	.	MAF_USDA=2.459
NC_035091.1	4977127	.	G	A	.	.	MAF_USDA=2.459
NC_035091.1	4977154	.	G	A	.	.	MAF_USDA=1.639
NC_035091.1	4977162	.	T	C	.	.	MAF_USDA=1.667
NC_035091.1	4977320	.	A	T	.	.	MAF_INRAE=29.747;MAF_USDA=10.588
NC_035091.1	4977365	.	G	A	.	.	MAF_USDA=1.639
NC_035091.1	4977379	.	A	C	.	.	MAF_USDA=1.639
NC_035091.1	4977446	.	A	G	.	.	MAF_USDA=1.639
NC_035091.1	4977471	.	C	T	.	.	MAF_USDA=2.542
NC_035091.1	4977495	.	C	T	.	.	MAF_USDA=2.083
NC_035091.1	4977504	.	T	A	.	.	MAF_INRAE=13.924;MAF_USDA=5.882
NC_035091.1	4977515	.	T	C	.	.	MAF_USDA=1.639
NC_035091.1	4977579	.	C	A	.	.	MAF_USDA=1.639
NC_035091.1	4977672	.	G	A	.	.	MAF_USDA=2.459
NC_035091.1	4977736	.	A	C	.	.	MAF_USDA=1.639
NC_035091.1	4977737	.	G	T	.	.	MAF_USDA=1.639
NC_035091.1	4977857	.	C	A	.	.	MAF_INRAE=44.937;MAF_USDA=33.529
NC_035091.1	4977966	.	G	A	.	.	MAF_USDA=8.235
NC_035091.1	4978043	.	C	T	.	.	MAF_USDA=1.639
NC_035091.1	4978090	.	G	A	.	.	MAF_USDA=1.639
NC_035091.1	4978092	.	T	C	.	.	MAF_USDA=2.459
NC_035091.1	4978124	.	G	T	.	.	MAF_INRAE=47.368;MAF_USDA=27.083
NC_035091.1	4978242	.	T	C	.	.	MAF_INRAE=27.848;MAF_USDA=9.412
NC_035091.1	4978249	.	C	A	.	.	MAF_USDA=1.639
NC_035091.1	4978296	.	C	A	.	.	MAF_USDA=1.639
NC_035091.1	4978325	.	A	G	.	.	MAF_USDA=1.639
NC_035091.1	4978399	.	G	A	.	.	MAF_INRAE=13.924;MAF_USDA=5.882
NC_035091.1	4978402	.	T	G	.	.	MAF_USDA=2.459
NC_035091.1	4978405	.	G	T	.	.	MAF_USDA=2.459
NC_035091.1	4978435	.	A	T	.	.	MAF_USDA=2.459
NC_035091.1	4978440	.	A	G	.	.	MAF_USDA=4.098
NC_035091.1	4978516	.	C	T	.	.	MAF_USDA=6.471
NC_035091.1	4978547	.	C	A	.	.	MAF_USDA=1.639
NC_035091.1	4978552	.	G	A	.	.	MAF_USDA=4.118
NC_035091.1	4978557	.	A	T	.	.	MAF_INRAE=36.842;MAF_USDA=9.412
NC_035091.1	4978588	.	A	G	.	.	MAF_USDA=2.459
NC_035091.1	4978595	.	A	G	.	.	MAF_USDA=8.824
NC_035091.1	4978622	.	A	T	.	.	MAF_USDA=2.459
NC_035091.1	4978678	.	A	C	.	.	MAF_USDA=2.459
NC_035091.1	4978694	.	C	A	.	.	MAF_USDA=3.279
NC_035091.1	4978702	.	T	A	.	.	MAF_USDA=7.377
NC_035091.1	4978723	.	C	G	.	.	MAF_INRAE=10.759;MAF_USDA=4.118
NC_035091.1	4978724	.	A	T	.	.	MAF_INRAE=9.167;MAF_USDA=4.118
NC_035091.1	4978731	.	A	T	.	.	MAF_USDA=2.459
NC_035091.1	4978746	.	T	A	.	.	MAF_USDA=1.639
NC_035091.1	4978764	.	G	A	.	.	MAF_USDA=2.459
NC_035091.1	4978861	.	C	T	.	.	MAF_USDA=1.639
NC_035091.1	4978884	.	G	A	.	.	MAF_USDA=1.639
NC_035091.1	4978907	.	C	G	.	.	MAF_USDA=10.656
NC_035091.1	4978991	.	A	T	.	.	MAF_USDA=2.459
NC_035091.1	4978995	.	A	G	.	.	MAF_USDA=2.459
NC_035091.1	4979041	.	A	T	.	.	MAF_USDA=2.459
NC_035091.1	4979052	.	T	G	.	.	MAF_USDA=9.836
NC_035091.1	4979070	.	T	A	.	.	MAF_USDA=2.459
NC_035091.1	4979094	.	T	A	.	.	MAF_USDA=4.167
NC_035091.1	4979116	.	A	G	.	.	MAF_USDA=3.279
NC_035091.1	4979122	.	A	T	.	.	MAF_USDA=6.471
NC_035091.1	4979132	.	T	A	.	.	MAF_USDA=1.639
NC_035091.1	4979143	.	C	G	.	.	MAF_USDA=1.639
NC_035091.1	4979145	.	G	C	.	.	MAF_USDA=1.639
NC_035091.1	4979147	.	A	G	.	.	MAF_USDA=1.639
NC_035091.1	4979149	.	T	G	.	.	MAF_USDA=2.459
NC_035091.1	4979157	.	C	A	.	.	MAF_USDA=1.639
NC_035091.1	4979166	.	T	G	.	.	MAF_USDA=2.459
NC_035091.1	4979216	.	C	A	.	.	MAF_USDA=1.639
NC_035091.1	4979239	.	C	T	.	.	MAF_INRAE=2.5
NC_035091.1	4979240	.	T	A	.	.	MAF_INRAE=9.494;MAF_USDA=7.059
NC_035091.1	4979295	.	C	G	.	.	MAF_USDA=4.098
NC_035091.1	4979330	.	T	C	.	.	MAF_USDA=17.647
NC_035091.1	4979349	.	G	T	.	.	MAF_USDA=1.639
NC_035091.1	4979396	.	A	G	.	.	MAF_USDA=14.118
NC_035091.1	4979412	.	A	T	.	.	MAF_INRAE=25.949;MAF_USDA=8.824
NC_035091.1	4979448	.	T	C	.	.	MAF_USDA=1.639
NC_035091.1	4979450	.	C	A	.	.	MAF_USDA=1.639
NC_035091.1	4979499	.	T	A	.	.	MAF_USDA=2.459
NC_035091.1	4979500	.	T	A	.	.	MAF_USDA=3.279
NC_035091.1	4979501	.	T	A	.	.	MAF_USDA=2.459
NC_035091.1	4979518	.	G	A	.	.	MAF_USDA=2.459
NC_035091.1	4979523	.	T	G	.	.	MAF_USDA=1.639
NC_035091.1	4979530	.	A	C	.	.	MAF_INRAE=5.0;MAF_USDA=2.459
NC_035091.1	4979599	.	A	G	.	.	MAF_USDA=6.25
NC_035091.1	4980154	.	A	G	.	.	MAF_USDA=22.917
NC_035091.1	4980196	.	C	T	.	.	MAF_USDA=4.167
NC_035091.1	4980302	.	G	A	.	.	MAF_USDA=3.39
NC_035091.1	4980316	.	T	A	.	.	MAF_USDA=2.542
NC_035091.1	4980323	.	C	T	.	.	MAF_USDA=1.667
NC_035091.1	4980446	.	G	A	.	.	MAF_USDA=29.167
NC_035091.1	4980481	.	A	C	.	.	MAF_USDA=14.583
NC_035091.1	4980500	.	T	G	.	.	MAF_USDA=12.5
NC_035091.1	4980516	.	G	A	.	.	MAF_USDA=12.5
NC_035091.1	4982128	.	A	T	.	.	MAF_USDA=14.583
NC_035091.1	4982154	.	C	G	.	.	MAF_INRAE=1.667
NC_035091.1	4982301	.	T	C	.	.	MAF_USDA=18.75
NC_035091.1	4982303	.	A	G	.	.	MAF_USDA=7.377
NC_035091.1	4982360	.	A	T	.	.	MAF_USDA=1.639
NC_035091.1	4982376	.	C	T	.	.	MAF_INRAE=20.833;MAF_USDA=8.235
NC_035091.1	4982393	.	G	A	.	.	MAF_USDA=1.639
NC_035091.1	4982419	.	G	T	.	.	MAF_INRAE=10.0;MAF_USDA=28.824
NC_035091.1	4982422	.	T	A	.	.	MAF_USDA=2.459
NC_035091.1	4982482	.	C	A	.	.	MAF_INRAE=25.0;MAF_USDA=24.118
NC_035091.1	4982491	.	T	C	.	.	MAF_USDA=1.639
NC_035091.1	4982541	.	C	A	.	.	MAF_INRAE=14.167;MAF_USDA=8.333
NC_035091.1	4982561	.	C	A	.	.	MAF_INRAE=5.833
NC_035091.1	4982580	.	C	T	.	.	MAF_USDA=1.639
NC_035091.1	4982591	.	C	A	.	.	MAF_USDA=1.639
NC_035091.1	4982603	.	C	T	.	.	MAF_INRAE=11.667;MAF_USDA=4.706
NC_035091.1	4982696	.	G	A	.	.	MAF_USDA=13.934
NC_035091.1	4982715	.	G	A	.	.	MAF_INRAE=22.5;MAF_USDA=10.0
NC_035091.1	4982716	.	A	G	.	.	MAF_USDA=1.639
NC_035091.1	4982765	.	C	A	.	.	MAF_USDA=2.459
NC_035091.1	4982900	.	C	T	.	.	MAF_INRAE=3.333;MAF_USDA=1.667
NC_035091.1	4982932	.	T	C	.	.	MAF_USDA=6.667
NC_035091.1	4982934	.	A	T	.	.	MAF_USDA=6.667
NC_035091.1	4982950	.	T	A	.	.	MAF_INRAE=4.167;MAF_USDA=3.333
NC_035091.1	4982999	.	G	A	.	.	MAF_USDA=2.941
NC_035091.1	4983010	.	G	T	.	.	MAF_USDA=3.279
NC_035091.1	4983019	.	G	T	.	.	MAF_USDA=4.098
NC_035091.1	4983025	.	C	T	.	.	MAF_USDA=34.118
NC_035091.1	4983066	.	G	A	.	.	MAF_USDA=4.167
NC_035091.1	4983090	.	C	A	.	.	MAF_INRAE=8.333;MAF_USDA=4.706
NC_035091.1	4983100	.	A	G	.	.	MAF_USDA=2.459
NC_035091.1	4983117	.	T	C	.	.	MAF_USDA=4.098
NC_035091.1	4983120	.	G	A	.	.	MAF_USDA=4.098
NC_035091.1	4983185	.	G	A	.	.	MAF_USDA=4.098
NC_035091.1	4983202	.	C	T	.	.	MAF_USDA=6.557
NC_035091.1	4983220	.	C	A	.	.	MAF_USDA=11.475
NC_035091.1	4983252	.	C	T	.	.	MAF_USDA=11.475
NC_035091.1	4983255	.	G	A	.	.	MAF_USDA=3.279
NC_035091.1	4985224	.	A	G	.	.	MAF_USDA=1.667
NC_035091.1	4985259	.	A	T	.	.	MAF_USDA=10.0
NC_035091.1	4985264	.	G	A	.	.	MAF_USDA=10.417
NC_035091.1	4985269	.	T	A	.	.	MAF_USDA=3.333
NC_035091.1	4985277	.	A	T	.	.	MAF_USDA=22.917
NC_035091.1	4985320	.	T	C	.	.	MAF_USDA=1.639
NC_035091.1	4985337	.	A	C	.	.	MAF_USDA=1.639
NC_035091.1	4985346	.	C	A	.	.	MAF_USDA=12.941
NC_035091.1	4985369	.	C	A	.	.	MAF_INRAE=5.263
NC_035091.1	4985381	.	C	T	.	.	MAF_USDA=1.639
NC_035091.1	4985398	.	C	T	.	.	MAF_USDA=1.639
NC_035091.1	4985413	.	A	C	.	.	MAF_USDA=1.639
NC_035091.1	4985418	.	C	A	.	.	MAF_USDA=1.639
NC_035091.1	4985427	.	A	T	.	.	MAF_USDA=1.639
NC_035091.1	4985467	.	C	A	.	.	MAF_USDA=1.639
NC_035091.1	4985527	.	T	G	.	.	MAF_USDA=2.353
NC_035091.1	4985533	.	A	T	.	.	MAF_USDA=2.083
NC_035091.1	4985570	.	C	T	.	.	MAF_USDA=2.083
NC_035091.1	4985630	.	G	A	.	.	MAF_USDA=1.639
NC_035091.1	4985652	.	C	A	.	.	MAF_INRAE=11.392;MAF_USDA=4.918
NC_035091.1	4985686	.	C	T	.	.	MAF_USDA=9.016
NC_035091.1	4985758	.	G	T	.	.	MAF_USDA=2.459
NC_035091.1	4985831	.	T	A	.	.	MAF_USDA=5.738
NC_035091.1	4985852	.	A	C	.	.	MAF_USDA=2.083
NC_035091.1	4985945	.	G	T	.	.	MAF_USDA=2.459
NC_035091.1	4985957	.	A	C	.	.	MAF_INRAE=3.333
NC_035091.1	4985983	.	G	A	.	.	MAF_USDA=1.176
NC_035091.1	4985988	.	G	A	.	.	MAF_USDA=1.176
NC_035091.1	4986029	.	C	T	.	.	MAF_USDA=1.639
NC_035091.1	4986030	.	G	A	.	.	MAF_USDA=3.529
NC_035091.1	4986043	.	A	C	.	.	MAF_USDA=4.918
NC_035091.1	4986048	.	A	C	.	.	MAF_USDA=2.083
NC_035091.1	4986083	.	A	T	.	.	MAF_INRAE=3.333
NC_035091.1	4986121	.	G	T	.	.	MAF_USDA=2.083
NC_035091.1	4986132	.	T	C	.	.	MAF_USDA=2.083
NC_035091.1	4986140	.	A	C	.	.	MAF_USDA=2.459
NC_035091.1	4986143	.	A	T	.	.	MAF_USDA=2.941
NC_035091.1	4986152	.	T	C	.	.	MAF_USDA=12.5
NC_035091.1	4986155	.	C	T	.	.	MAF_USDA=3.279
NC_035091.1	4986161	.	G	T	.	.	MAF_USDA=3.279
NC_035091.1	4986167	.	G	C	.	.	MAF_USDA=6.471
NC_035091.1	4986173	.	T	A	.	.	MAF_USDA=4.918
NC_035091.1	4986178	.	T	C	.	.	MAF_INRAE=4.167;MAF_USDA=5.294
NC_035091.1	4986181	.	T	G	.	.	MAF_USDA=3.279
NC_035091.1	4986213	.	C	T	.	.	MAF_USDA=1.639
NC_035091.1	4986236	.	T	G	.	.	MAF_INRAE=11.392;MAF_USDA=4.918
NC_035091.1	4986265	.	C	A	.	.	MAF_INRAE=15.823;MAF_USDA=11.176
NC_035091.1	4986281	.	G	A	.	.	MAF_USDA=14.118
NC_035091.1	4986312	.	C	G	.	.	MAF_USDA=2.083
NC_035091.1	4986325	.	C	G	.	.	MAF_USDA=5.738
NC_035091.1	4986335	.	C	T	.	.	MAF_USDA=4.918
NC_035091.1	4986389	.	A	G	.	.	MAF_USDA=9.016
NC_035091.1	4986394	.	A	C	.	.	MAF_USDA=5.294
NC_035091.1	4986408	.	T	C	.	.	MAF_USDA=5.294
NC_035091.1	4986415	.	T	G	.	.	MAF_USDA=1.639
NC_035091.1	4986419	.	A	G	.	.	MAF_USDA=6.557
NC_035091.1	4986423	.	G	T	.	.	MAF_USDA=5.738
NC_035091.1	4986424	.	A	T	.	.	MAF_USDA=5.738
NC_035091.1	4986438	.	C	T	.	.	MAF_USDA=6.471
NC_035091.1	4986454	.	C	T	.	.	MAF_USDA=15.294
NC_035091.1	4986468	.	C	G	.	.	MAF_USDA=15.882
NC_035091.1	4986519	.	A	T	.	.	MAF_USDA=2.083
NC_035091.1	4986542	.	G	A	.	.	MAF_USDA=4.118
NC_035091.1	4986599	.	A	C	.	.	MAF_USDA=7.647
NC_035091.1	4986603	.	G	A	.	.	MAF_INRAE=3.333;MAF_USDA=12.353
NC_035091.1	4986647	.	C	T	.	.	MAF_USDA=13.115
NC_035091.1	4986669	.	C	T	.	.	MAF_USDA=4.167
NC_035091.1	4986693	.	G	A	.	.	MAF_USDA=1.639
NC_035091.1	4986699	.	G	A	.	.	MAF_INRAE=8.333;MAF_USDA=3.529
NC_035091.1	4986707	.	C	A	.	.	MAF_INRAE=3.333
NC_035091.1	4986718	.	T	A	.	.	MAF_USDA=4.918
NC_035091.1	4986721	.	T	G	.	.	MAF_USDA=1.639
NC_035091.1	4986750	.	A	T	.	.	MAF_USDA=9.016
NC_035091.1	4986890	.	TGGGGTGGC	TGGGGTGGA	.	.	MAF_USDA=29.167
NC_035091.1	4986898	.	C	A	.	.	MAF_INRAE=33.333
NC_035091.1	4986923	.	T	G	.	.	MAF_USDA=4.918
NC_035091.1	4986927	.	G	C	.	.	MAF_USDA=1.639
NC_035091.1	4986933	.	A	G	.	.	MAF_USDA=1.639
NC_035091.1	4986970	.	T	C	.	.	MAF_USDA=4.918
NC_035091.1	4987024	.	G	A	.	.	MAF_USDA=3.279
NC_035091.1	4987067	.	A	G	.	.	MAF_USDA=2.459
NC_035091.1	4987236	.	G	T	.	.	MAF_USDA=4.918
NC_035091.1	4987246	.	A	T	.	.	MAF_USDA=2.083
NC_035091.1	4987268	.	G	A	.	.	MAF_INRAE=3.333
NC_035091.1	4987293	.	A	T	.	.	MAF_USDA=1.639
NC_035091.1	4987294	.	G	A	.	.	MAF_USDA=10.0
NC_035091.1	4987295	.	G	A	.	.	MAF_USDA=1.639
NC_035091.1	4987346	.	C	T	.	.	MAF_USDA=3.529
NC_035091.1	4987347	.	A	G	.	.	MAF_USDA=2.083
NC_035091.1	4987363	.	C	A	.	.	MAF_USDA=1.639
NC_035091.1	4987384	.	C	T	.	.	MAF_USDA=1.639
NC_035091.1	4987385	.	G	A	.	.	MAF_INRAE=3.333
NC_035091.1	4987387	.	A	G	.	.	MAF_USDA=1.639
NC_035091.1	4987434	.	C	A	.	.	MAF_USDA=8.235
NC_035091.1	4987436	.	G	T	.	.	MAF_USDA=6.557
NC_035091.1	4987448	.	A	C	.	.	MAF_USDA=4.706
NC_035091.1	4987541	.	C	T	.	.	MAF_USDA=5.738
NC_035091.1	4987701	.	A	C	.	.	MAF_USDA=1.639
NC_035091.1	4987721	.	G	A	.	.	MAF_USDA=1.639
NC_035091.1	4987773	.	C	T	.	.	MAF_INRAE=8.228
NC_035091.1	4987826	.	C	A	.	.	MAF_USDA=2.083
NC_035091.1	4987844	.	T	G	.	.	MAF_USDA=5.294
NC_035091.1	4987853	.	T	C	.	.	MAF_USDA=1.639
NC_035091.1	4987855	.	C	A	.	.	MAF_USDA=6.557
NC_035091.1	4987856	.	G	A	.	.	MAF_INRAE=26.582;MAF_USDA=2.353
NC_035091.1	4987922	.	A	T	.	.	MAF_INRAE=3.333;MAF_USDA=13.529
NC_035091.1	4987959	.	C	T	.	.	MAF_USDA=1.639
NC_035091.1	4987979	.	A	G	.	.	MAF_USDA=13.115
NC_035091.1	4987998	.	T	C	.	.	MAF_USDA=11.475
NC_035091.1	4988008	.	G	A	.	.	MAF_USDA=2.459
NC_035091.1	4988014	.	G	T	.	.	MAF_USDA=4.098
NC_035091.1	4988023	.	T	A	.	.	MAF_USDA=11.765
NC_035091.1	4988044	.	G	A	.	.	MAF_USDA=10.656
NC_035091.1	4988063	.	T	G	.	.	MAF_USDA=7.059
NC_035091.1	4988068	.	C	A	.	.	MAF_USDA=2.459
NC_035091.1	4988085	.	C	T	.	.	MAF_INRAE=28.481;MAF_USDA=30.588
NC_035091.1	4988092	.	G	A	.	.	MAF_USDA=10.656
NC_035091.1	4988260	.	C	A	.	.	MAF_USDA=12.941
NC_035091.1	4988278	.	C	A	.	.	MAF_USDA=10.656
NC_035091.1	4988288	.	C	A	.	.	MAF_USDA=1.765
NC_035091.1	4988293	.	T	C	.	.	MAF_USDA=1.639
NC_035091.1	4988315	.	G	A	.	.	MAF_USDA=1.639
NC_035091.1	4988394	.	C	T	.	.	MAF_USDA=5.738
NC_035091.1	4988470	.	A	G	.	.	MAF_INRAE=27.215;MAF_USDA=34.118
NC_035091.1	4988472	.	A	T	.	.	MAF_INRAE=25.833;MAF_USDA=34.118
NC_035091.1	4988495	.	A	T	.	.	MAF_USDA=4.167
NC_035091.1	4988515	.	T	G	.	.	MAF_INRAE=17.722;MAF_USDA=41.765
NC_035091.1	4988532	.	G	A	.	.	MAF_USDA=11.475
NC_035091.1	4988535	.	G	A	.	.	MAF_USDA=5.294
NC_035091.1	4988602	.	G	A	.	.	MAF_USDA=5.882
NC_035091.1	4988626	.	A	C	.	.	MAF_USDA=6.557
NC_035091.1	4988636	.	A	G	.	.	MAF_USDA=4.098
NC_035091.1	4988646	.	A	G	.	.	MAF_USDA=2.083
NC_035091.1	4988676	.	T	G	.	.	MAF_USDA=1.639
NC_035091.1	4988685	.	C	T	.	.	MAF_USDA=5.738
NC_035091.1	4988747	.	G	T	.	.	MAF_INRAE=3.333;MAF_USDA=1.639
NC_035091.1	4988754	.	T	G	.	.	MAF_USDA=6.471
NC_035091.1	4988760	.	A	T	.	.	MAF_INRAE=5.696;MAF_USDA=3.529
NC_035091.1	4988793	.	G	A	.	.	MAF_INRAE=3.333
NC_035091.1	4988798	.	C	A	.	.	MAF_INRAE=3.333
NC_035091.1	4988811	.	G	A	.	.	MAF_USDA=6.471
NC_035091.1	4988838	.	T	G	.	.	MAF_USDA=4.918
NC_035091.1	4988869	.	T	G	.	.	MAF_USDA=1.639
NC_035091.1	4988879	.	G	A	.	.	MAF_USDA=1.639
NC_035091.1	4988942	.	C	T	.	.	MAF_INRAE=15.789
NC_035091.1	4988958	.	G	T	.	.	MAF_USDA=1.639
NC_035091.1	4988963	.	C	T	.	.	MAF_USDA=2.083
NC_035091.1	4988979	.	T	A	.	.	MAF_USDA=4.918
NC_035091.1	4988986	.	T	A	.	.	MAF_USDA=2.083
NC_035091.1	4988989	.	T	G	.	.	MAF_USDA=2.083
NC_035091.1	4989000	.	C	T	.	.	MAF_INRAE=3.333;MAF_USDA=5.882
NC_035091.1	4989012	.	G	C	.	.	MAF_USDA=6.557
NC_035091.1	4989015	.	C	G	.	.	MAF_USDA=1.639
NC_035091.1	4989026	.	T	C	.	.	MAF_USDA=1.639
NC_035091.1	4989050	.	G	A	.	.	MAF_USDA=17.059
NC_035091.1	4989053	.	G	T	.	.	MAF_USDA=2.083
NC_035091.1	4989061	.	G	A	.	.	MAF_USDA=1.639
NC_035091.1	4989081	.	T	C	.	.	MAF_USDA=1.639
NC_035091.1	4989215	.	G	C	.	.	MAF_USDA=1.639
NC_035091.1	4989258	.	G	T	.	.	MAF_USDA=9.412
NC_035091.1	4989260	.	A	G	.	.	MAF_USDA=3.279
NC_035091.1	4989269	.	C	A	.	.	MAF_USDA=1.639
NC_035091.1	4989308	.	G	T	.	.	MAF_USDA=3.279
NC_035091.1	4989330	.	A	G	.	.	MAF_USDA=1.639
NC_035091.1	4989334	.	C	T	.	.	MAF_USDA=1.639
NC_035091.1	4989371	.	T	A	.	.	MAF_USDA=11.475
NC_035091.1	4989398	.	A	G	.	.	MAF_USDA=1.639
NC_035091.1	4989409	.	C	A	.	.	MAF_USDA=1.639
NC_035091.1	4989419	.	T	G	.	.	MAF_INRAE=26.582;MAF_USDA=2.353
NC_035091.1	4989435	.	G	T	.	.	MAF_USDA=2.083
NC_035091.1	4989436	.	G	T	.	.	MAF_USDA=4.098
NC_035091.1	4989450	.	A	G	.	.	MAF_USDA=4.098
NC_035091.1	4989454	.	T	A	.	.	MAF_USDA=1.639
NC_035091.1	4989461	.	A	T	.	.	MAF_USDA=1.639
NC_035091.1	4989476	.	T	C	.	.	MAF_USDA=1.639
NC_035091.1	4989477	.	G	A	.	.	MAF_USDA=1.639
NC_035091.1	4989483	.	T	G	.	.	MAF_USDA=1.639
NC_035091.1	4989525	.	G	A	.	.	MAF_USDA=1.639
NC_035091.1	4989533	.	T	A	.	.	MAF_USDA=21.176
NC_035091.1	4989547	.	C	A	.	.	MAF_USDA=3.279
NC_035091.1	4989561	.	A	G	.	.	MAF_USDA=1.639
NC_035091.1	4989573	.	G	T	.	.	MAF_USDA=3.279
NC_035091.1	4989584	.	A	T	.	.	MAF_USDA=3.279
NC_035091.1	4989623	.	C	A	.	.	MAF_USDA=1.639
NC_035091.1	4989645	.	A	C	.	.	MAF_USDA=1.639
NC_035091.1	4989663	.	A	C	.	.	MAF_USDA=1.639
NC_035091.1	4989665	.	C	T	.	.	MAF_USDA=1.639
NC_035091.1	4989666	.	G	A	.	.	MAF_USDA=1.639
NC_035091.1	4989815	.	C	T	.	.	MAF_INRAE=26.582;MAF_USDA=2.353
NC_035091.1	4989837	.	A	G	.	.	MAF_USDA=11.475
NC_035091.1	4989855	.	C	T	.	.	MAF_USDA=1.765
NC_035091.1	4989886	.	C	T	.	.	MAF_USDA=1.639
NC_035091.1	4989900	.	G	A	.	.	MAF_INRAE=3.333
NC_035091.1	4989913	.	C	T	.	.	MAF_INRAE=29.747;MAF_USDA=18.235
NC_035091.1	4989916	.	A	G	.	.	MAF_USDA=14.754
NC_035091.1	4989923	.	G	A	.	.	MAF_INRAE=21.053;MAF_USDA=1.639
NC_035091.1	4989949	.	T	C	.	.	MAF_USDA=11.765
NC_035091.1	4990000	.	A	C	.	.	MAF_USDA=1.639
NC_035091.1	4990033	.	G	T	.	.	MAF_USDA=4.918
NC_035091.1	4990043	.	A	C	.	.	MAF_INRAE=27.215;MAF_USDA=1.765
NC_035091.1	4990047	.	A	T	.	.	MAF_INRAE=5.063;MAF_USDA=3.529
NC_035091.1	4990048	.	C	T	.	.	MAF_USDA=3.279
NC_035091.1	4990049	.	T	G	.	.	MAF_USDA=13.115
NC_035091.1	4990051	.	T	A	.	.	MAF_USDA=13.115
NC_035091.1	4990065	.	C	T	.	.	MAF_USDA=13.115
NC_035091.1	4990070	.	C	A	.	.	MAF_USDA=13.115
NC_035091.1	4990085	.	G	A	.	.	MAF_USDA=13.115
NC_035091.1	4990112	.	G	C	.	.	MAF_INRAE=3.333
NC_035091.1	4990124	.	T	C	.	.	MAF_USDA=13.115
NC_035091.1	4990155	.	G	A	.	.	MAF_USDA=1.639
NC_035091.1	4990170	.	C	T	.	.	MAF_USDA=25.41
NC_035091.1	4990178	.	A	G	.	.	MAF_USDA=15.574
NC_035091.1	4990181	.	C	T	.	.	MAF_USDA=49.412
NC_035091.1	4990211	.	G	A	.	.	MAF_USDA=15.574
NC_035091.1	4990216	.	T	G	.	.	MAF_USDA=1.639
NC_035091.1	4990229	.	A	C	.	.	MAF_INRAE=21.053;MAF_USDA=2.459
NC_035091.1	4990238	.	C	T	.	.	MAF_USDA=31.176
NC_035091.1	4990279	.	C	G	.	.	MAF_USDA=15.574
NC_035091.1	4990338	.	G	A	.	.	MAF_USDA=4.167
NC_035091.1	4990973	.	C	T	.	.	MAF_USDA=12.069
NC_035091.1	4991030	.	C	T	.	.	MAF_USDA=11.176
NC_035091.1	4991043	.	A	G	.	.	MAF_USDA=12.295
NC_035091.1	4991097	.	A	T	.	.	MAF_USDA=14.754
NC_035091.1	4991140	.	G	A	.	.	MAF_USDA=2.083
NC_035091.1	4991155	.	T	C	.	.	MAF_USDA=46.471
NC_035091.1	4991167	.	G	A	.	.	MAF_USDA=48.235
NC_035091.1	4991177	.	G	A	.	.	MAF_USDA=13.115
NC_035091.1	4991181	.	A	G	.	.	MAF_USDA=13.115
NC_035091.1	4991190	.	A	G	.	.	MAF_INRAE=10.526;MAF_USDA=40.0
NC_035091.1	4991216	.	C	T	.	.	MAF_USDA=1.639
NC_035091.1	4991218	.	T	C	.	.	MAF_USDA=1.639
NC_035091.1	4991258	.	T	G	.	.	MAF_INRAE=8.228;MAF_USDA=17.213
NC_035091.1	4991287	.	CACG	CACA	.	.	MAF_USDA=47.917
NC_035091.1	4991297	.	A	G	.	.	MAF_USDA=13.559
NC_035091.1	4991312	.	G	T	.	.	MAF_INRAE=4.167;MAF_USDA=15.833
NC_035091.1	4991364	.	C	T	.	.	MAF_USDA=2.459
NC_035091.1	4991381	.	A	G	.	.	MAF_USDA=2.459
NC_035091.1	4991382	.	T	G	.	.	MAF_USDA=2.459
NC_035091.1	4991392	.	G	A	.	.	MAF_USDA=4.706
NC_035091.1	4991443	.	C	T	.	.	MAF_USDA=1.639
NC_035091.1	4991445	.	T	C	.	.	MAF_INRAE=8.228;MAF_USDA=19.672
NC_035091.1	4991479	.	A	C	.	.	MAF_INRAE=8.228;MAF_USDA=17.5
NC_035091.1	4991494	.	A	C	.	.	MAF_USDA=18.033
NC_035091.1	4996736	.	G	T	.	.	MAF_USDA=16.393
NC_035091.1	4996775	.	G	A	.	.	MAF_USDA=4.918
NC_035091.1	4996794	.	A	G	.	.	MAF_USDA=15.833
NC_035091.1	4996805	.	G	C	.	.	MAF_USDA=3.279
NC_035091.1	4996808	.	T	C	.	.	MAF_USDA=11.475
NC_035091.1	4996864	.	T	A	.	.	MAF_USDA=14.754
NC_035091.1	4996868	.	A	G	.	.	MAF_USDA=14.754
NC_035091.1	4996886	.	A	G	.	.	MAF_USDA=3.279
NC_035091.1	4996895	.	C	A	.	.	MAF_INRAE=16.456
NC_035091.1	4996896	.	A	G	.	.	MAF_USDA=15.574
NC_035091.1	4996952	.	A	G,T	.	.	MAF_INRAE=5.263
NC_035091.1	4996977	.	C	A	.	.	MAF_INRAE=6.962;MAF_USDA=9.016
NC_035091.1	4996995	.	G	A	.	.	MAF_USDA=5.738
NC_035091.1	4997077	.	C	A	.	.	MAF_INRAE=9.494
NC_035091.1	4997122	.	G	A	.	.	MAF_USDA=15.574
NC_035091.1	4997146	.	G	C	.	.	MAF_USDA=9.412
NC_035091.1	4997160	.	C	T	.	.	MAF_USDA=15.574
NC_035091.1	4997168	.	T	C	.	.	MAF_USDA=15.574
NC_035091.1	4997221	.	A	G	.	.	MAF_USDA=16.393
NC_035091.1	4997226	.	A	G	.	.	MAF_USDA=1.639
NC_035091.1	4997243	.	A	G	.	.	MAF_USDA=1.639
NC_035091.1	4997292	.	T	G	.	.	MAF_USDA=10.417
NC_035091.1	4997299	.	T	C	.	.	MAF_USDA=47.917
NC_035091.1	4997300	.	C	A	.	.	MAF_USDA=37.5
NC_035091.1	4997301	.	G	A	.	.	MAF_USDA=22.917
NC_035091.1	4997317	.	G	A	.	.	MAF_USDA=20.833
NC_035091.1	4997542	.	A	G	.	.	MAF_USDA=1.639
NC_035091.1	4997646	.	T	C	.	.	MAF_INRAE=22.152;MAF_USDA=44.706
NC_035091.1	4997648	.	T	C	.	.	MAF_USDA=1.639
NC_035091.1	4997673	.	G	A	.	.	MAF_INRAE=22.785;MAF_USDA=47.647
NC_035091.1	4997765	.	T	G	.	.	MAF_USDA=1.639
NC_035091.1	4997828	.	G	A	.	.	MAF_USDA=39.583
NC_035091.1	4997909	.	C	A	.	.	MAF_USDA=9.091
NC_035091.1	4999308	.	C	T	.	.	MAF_USDA=47.917
NC_035091.1	4999359	.	C	T	.	.	MAF_USDA=39.583
NC_035091.1	4999404	.	T	C	.	.	MAF_USDA=2.083
NC_035091.1	4999417	.	G	T	.	.	MAF_USDA=2.174
NC_035091.1	4999432	.	G	A	.	.	MAF_USDA=17.391
NC_035091.1	4999433	.	C	A	.	.	MAF_USDA=17.391
NC_035091.1	4999451	.	A	G	.	.	MAF_USDA=16.379
NC_035091.1	4999464	.	T	C	.	.	MAF_USDA=3.333
NC_035091.1	4999520	.	A	T	.	.	MAF_INRAE=15.789;MAF_USDA=15.294
NC_035091.1	4999534	.	T	C	.	.	MAF_USDA=13.934
NC_035091.1	4999542	.	G	T	.	.	MAF_INRAE=10.526;MAF_USDA=20.833
NC_035091.1	4999564	.	A	T	.	.	MAF_USDA=13.934
NC_035091.1	4999575	.	C	A	.	.	MAF_INRAE=42.105;MAF_USDA=46.471
NC_035091.1	4999599	.	T	A	.	.	MAF_USDA=13.934
NC_035091.1	4999613	.	G	T	.	.	MAF_USDA=4.098
NC_035091.1	4999619	.	G	T	.	.	MAF_USDA=13.934
NC_035091.1	4999629	.	C	T	.	.	MAF_INRAE=21.053
NC_035091.1	4999643	.	G	A	.	.	MAF_USDA=13.934
NC_035091.1	4999647	.	C	A	.	.	MAF_USDA=13.934
NC_035091.1	4999674	.	C	G	.	.	MAF_USDA=13.934
NC_035091.1	4999682	.	A	T	.	.	MAF_USDA=13.934
NC_035091.1	4999690	.	T	C	.	.	MAF_USDA=14.754
NC_035091.1	4999692	.	G	T	.	.	MAF_USDA=1.639
NC_035091.1	4999694	.	A	C	.	.	MAF_USDA=12.295
NC_035091.1	4999700	.	C	A	.	.	MAF_USDA=15.0
NC_035091.1	4999702	.	T	A	.	.	MAF_USDA=11.31
NC_035091.1	4999798	.	G	A	.	.	MAF_USDA=15.254
NC_035091.1	4999823	.	A	G	.	.	MAF_USDA=14.407
NC_035091.1	4999831	.	C	G	.	.	MAF_USDA=13.934
NC_035091.1	4999837	.	A	T	.	.	MAF_USDA=13.934
NC_035091.1	4999864	.	C	T	.	.	MAF_USDA=2.083
NC_035091.1	4999867	.	C	T	.	.	MAF_INRAE=15.789;MAF_USDA=27.059
NC_035091.1	4999873	.	A	T	.	.	MAF_USDA=2.459
NC_035091.1	4999905	.	G	A	.	.	MAF_USDA=13.115
NC_035091.1	4999954	.	G	T	.	.	MAF_INRAE=15.823;MAF_USDA=27.059
NC_035091.1	5000004	.	G	T	.	.	MAF_USDA=13.115
NC_035091.1	5000009	.	T	C	.	.	MAF_USDA=13.115
NC_035091.1	5000014	.	G	A	.	.	MAF_INRAE=15.823;MAF_USDA=17.059
NC_035091.1	5000031	.	T	A	.	.	MAF_USDA=13.115
NC_035091.1	5000057	.	C	T	.	.	MAF_USDA=13.115
NC_035091.1	5000061	.	A	G	.	.	MAF_USDA=14.754
NC_035091.1	5000072	.	C	T	.	.	MAF_USDA=13.934
NC_035091.1	5000088	.	C	G	.	.	MAF_USDA=1.639
NC_035091.1	5000096	.	A	C	.	.	MAF_USDA=13.934
NC_035091.1	5000102	.	T	C	.	.	MAF_USDA=14.407
NC_035091.1	5000123	.	G	A	.	.	MAF_USDA=1.667
NC_035091.1	5000143	.	A	T	.	.	MAF_USDA=11.864
NC_035091.1	5000152	.	G	C	.	.	MAF_USDA=13.559
NC_035091.1	5000156	.	A	G	.	.	MAF_USDA=13.559
NC_035091.1	5000159	.	G	A	.	.	MAF_USDA=1.695
NC_035091.1	5000203	.	T	A	.	.	MAF_INRAE=6.962;MAF_USDA=5.172
NC_035091.1	5000223	.	C	T	.	.	MAF_INRAE=2.5
NC_035091.1	5000224	.	G	C	.	.	MAF_USDA=13.559
NC_035091.1	5000243	.	C	A	.	.	MAF_INRAE=5.696;MAF_USDA=3.279
NC_035091.1	5000260	.	G	C	.	.	MAF_USDA=1.639
NC_035091.1	5000273	.	T	A	.	.	MAF_USDA=2.083
NC_035091.1	5000285	.	C	T	.	.	MAF_USDA=1.639
NC_035091.1	5000290	.	C	T	.	.	MAF_USDA=13.115
NC_035091.1	5000296	.	A	T	.	.	MAF_USDA=1.639
NC_035091.1	5000303	.	C	T	.	.	MAF_INRAE=7.5;MAF_USDA=2.941
NC_035091.1	5000444	.	T	C	.	.	MAF_USDA=2.459
NC_035091.1	5000493	.	G	A	.	.	MAF_USDA=2.459
NC_035091.1	5000555	.	A	T	.	.	MAF_USDA=1.639
NC_035091.1	5000597	.	G	C	.	.	MAF_USDA=1.639
NC_035091.1	5000607	.	C	T	.	.	MAF_USDA=2.459
NC_035091.1	5000613	.	T	A	.	.	MAF_USDA=1.639
NC_035091.1	5000647	.	G	A	.	.	MAF_USDA=2.941
NC_035091.1	5000674	.	C	T	.	.	MAF_USDA=1.639
NC_035091.1	5000675	.	G	C	.	.	MAF_USDA=2.083
NC_035091.1	5000681	.	T	A	.	.	MAF_INRAE=6.329;MAF_USDA=4.918
NC_035091.1	5000736	.	G	A	.	.	MAF_USDA=3.279
NC_035091.1	5000757	.	C	A	.	.	MAF_INRAE=8.861
NC_035091.1	5000761	.	C	G	.	.	MAF_USDA=1.639
NC_035091.1	5000764	.	A	C	.	.	MAF_USDA=3.279
NC_035091.1	5000768	.	T	C	.	.	MAF_USDA=1.639
NC_035091.1	5000785	.	A	C	.	.	MAF_USDA=3.279
NC_035091.1	5000796	.	G	C	.	.	MAF_INRAE=15.19;MAF_USDA=17.059
NC_035091.1	5000800	.	G	A	.	.	MAF_INRAE=6.962;MAF_USDA=5.738
NC_035091.1	5000801	.	A	T	.	.	MAF_USDA=1.639
NC_035091.1	5000945	.	C	T	.	.	MAF_USDA=1.639
NC_035091.1	5000959	.	T	C	.	.	MAF_USDA=2.459
NC_035091.1	5001031	.	A	T	.	.	MAF_USDA=1.639
NC_035091.1	5001063	.	G	T	.	.	MAF_INRAE=8.333;MAF_USDA=2.941
NC_035091.1	5001066	.	T	C	.	.	MAF_USDA=1.639
NC_035091.1	5001073	.	C	T	.	.	MAF_INRAE=48.734;MAF_USDA=12.941
NC_035091.1	5001075	.	C	A	.	.	MAF_INRAE=1.667;MAF_USDA=1.639
NC_035091.1	5001113	.	T	C	.	.	MAF_USDA=5.294
NC_035091.1	5001121	.	A	T	.	.	MAF_INRAE=15.823;MAF_USDA=21.765
NC_035091.1	5001132	.	T	C	.	.	MAF_USDA=1.639
NC_035091.1	5001133	.	G	T	.	.	MAF_INRAE=10.759;MAF_USDA=4.918
NC_035091.1	5001159	.	C	T	.	.	MAF_USDA=2.459
NC_035091.1	5001172	.	C	A	.	.	MAF_INRAE=15.19;MAF_USDA=16.471
NC_035091.1	5001195	.	T	G	.	.	MAF_USDA=1.639
NC_035091.1	5001229	.	C	T	.	.	MAF_USDA=4.167
NC_035091.1	5001230	.	C	T	.	.	MAF_USDA=4.167
NC_035091.1	5001286	.	C	T	.	.	MAF_USDA=2.459
NC_035091.1	5001292	.	T	C	.	.	MAF_USDA=1.639
NC_035091.1	5001311	.	C	A	.	.	MAF_INRAE=42.405;MAF_USDA=3.529
NC_035091.1	5001337	.	T	C	.	.	MAF_INRAE=9.494;MAF_USDA=14.706
NC_035091.1	5001360	.	C	T	.	.	MAF_USDA=1.639
NC_035091.1	5001375	.	T	A	.	.	MAF_USDA=1.639
NC_035091.1	5001376	.	T	A	.	.	MAF_USDA=1.639
NC_035091.1	5001389	.	A	T	.	.	MAF_USDA=1.639
NC_035091.1	5001427	.	T	A	.	.	MAF_USDA=1.639
NC_035091.1	5001473	.	T	C	.	.	MAF_INRAE=15.823;MAF_USDA=16.471
NC_035091.1	5001508	.	G	A	.	.	MAF_USDA=1.639
NC_035091.1	5001524	.	C	A	.	.	MAF_USDA=2.083
NC_035091.1	5001525	.	G	A	.	.	MAF_INRAE=7.595;MAF_USDA=4.098
NC_035091.1	5001541	.	G	A	.	.	MAF_USDA=1.639
NC_035091.1	5001552	.	C	T	.	.	MAF_INRAE=15.19;MAF_USDA=16.471
NC_035091.1	5001555	.	A	C	.	.	MAF_USDA=11.475
NC_035091.1	5001649	.	T	C	.	.	MAF_USDA=11.475
NC_035091.1	5001655	.	C	T	.	.	MAF_USDA=5.738
NC_035091.1	5001707	.	G	A	.	.	MAF_INRAE=3.333
NC_035091.1	5001714	.	T	C	.	.	MAF_INRAE=15.823;MAF_USDA=26.471
NC_035091.1	5001757	.	G	A	.	.	MAF_USDA=11.475
NC_035091.1	5001849	.	A	T	.	.	MAF_INRAE=8.861
NC_035091.1	5001852	.	C	A	.	.	MAF_USDA=8.824
NC_035091.1	5001859	.	C	T	.	.	MAF_INRAE=7.595;MAF_USDA=4.118
NC_035091.1	5002009	.	T	C	.	.	MAF_USDA=1.639
NC_035091.1	5002051	.	C	T	.	.	MAF_USDA=2.459
NC_035091.1	5002061	.	C	T	.	.	MAF_INRAE=48.734
NC_035091.1	5002112	.	T	A	.	.	MAF_USDA=2.459
NC_035091.1	5002129	.	T	C	.	.	MAF_INRAE=15.823;MAF_USDA=17.059
NC_035091.1	5002169	.	T	G	.	.	MAF_INRAE=5.696;MAF_USDA=7.647
NC_035091.1	5002194	.	T	A	.	.	MAF_INRAE=2.532
NC_035091.1	5002204	.	C	T	.	.	MAF_USDA=2.459
NC_035091.1	5002209	.	C	T	.	.	MAF_INRAE=2.5;MAF_USDA=15.294
NC_035091.1	5002226	.	G	A	.	.	MAF_USDA=2.459
NC_035091.1	5002242	.	A	T	.	.	MAF_USDA=2.459
NC_035091.1	5002268	.	G	A	.	.	MAF_USDA=2.459
NC_035091.1	5002269	.	C	A	.	.	MAF_USDA=2.459
NC_035091.1	5002273	.	C	T	.	.	MAF_USDA=6.557
NC_035091.1	5002276	.	G	A	.	.	MAF_USDA=3.279
NC_035091.1	5002310	.	A	G	.	.	MAF_USDA=2.459
NC_035091.1	5002317	.	G	T	.	.	MAF_USDA=1.639
NC_035091.1	5002326	.	A	G	.	.	MAF_USDA=1.639
NC_035091.1	5002368	.	C	A	.	.	MAF_USDA=1.639
NC_035091.1	5002429	.	C	A	.	.	MAF_USDA=1.639
NC_035091.1	5002430	.	A	C	.	.	MAF_USDA=1.639
NC_035091.1	5002495	.	A	C	.	.	MAF_INRAE=6.962;MAF_USDA=4.918
NC_035091.1	5002502	.	T	A	.	.	MAF_INRAE=10.127;MAF_USDA=15.882
NC_035091.1	5002513	.	C	T	.	.	MAF_USDA=2.083
NC_035091.1	5002516	.	C	T	.	.	MAF_INRAE=35.443;MAF_USDA=41.765
NC_035091.1	5002554	.	A	G	.	.	MAF_USDA=10.656
NC_035091.1	5002568	.	A	G	.	.	MAF_INRAE=6.962
NC_035091.1	5002569	.	C	T	.	.	MAF_INRAE=8.861
NC_035091.1	5002574	.	C	A	.	.	MAF_USDA=9.836
NC_035091.1	5002591	.	G	T	.	.	MAF_USDA=2.083
NC_035091.1	5002660	.	C	A	.	.	MAF_USDA=2.459
NC_035091.1	5002683	.	A	C	.	.	MAF_INRAE=45.57;MAF_USDA=12.353
NC_035091.1	5002715	.	C	T	.	.	MAF_USDA=10.588
NC_035091.1	5002716	.	G	A	.	.	MAF_INRAE=6.962;MAF_USDA=5.738
NC_035091.1	5002722	.	G	A	.	.	MAF_USDA=1.639
NC_035091.1	5002765	.	C	T	.	.	MAF_USDA=4.098
NC_035091.1	5002766	.	G	A	.	.	MAF_USDA=4.167
NC_035091.1	5002818	.	A	G	.	.	MAF_USDA=1.639
NC_035091.1	5002823	.	G	T	.	.	MAF_USDA=1.639
NC_035091.1	5002845	.	T	A	.	.	MAF_USDA=5.738
NC_035091.1	5002854	.	A	G	.	.	MAF_USDA=4.918
NC_035091.1	5002901	.	T	C	.	.	MAF_USDA=1.667
NC_035091.1	5002913	.	T	C	.	.	MAF_USDA=1.639
NC_035091.1	5002919	.	T	C	.	.	MAF_INRAE=35.443;MAF_USDA=38.824
NC_035091.1	5003006	.	C	A	.	.	MAF_USDA=2.083
NC_035091.1	5003034	.	C	T	.	.	MAF_USDA=2.459
NC_035091.1	5003039	.	A	C	.	.	MAF_USDA=12.295
NC_035091.1	5003054	.	C	A	.	.	MAF_USDA=1.695
NC_035091.1	5003057	.	C	T	.	.	MAF_USDA=1.807
NC_035091.1	5003060	.	T	C	.	.	MAF_USDA=1.695
NC_035091.1	5003095	.	C	T	.	.	MAF_USDA=1.695
NC_035091.1	5003119	.	A	G	.	.	MAF_USDA=10.417
NC_035091.1	5003128	.	G	C	.	.	MAF_USDA=11.864
NC_035091.1	5003272	.	A	C	.	.	MAF_USDA=4.118
NC_035091.1	5003285	.	C	T	.	.	MAF_USDA=1.639
NC_035091.1	5003301	.	G	A	.	.	MAF_USDA=22.353
NC_035091.1	5003322	.	G	A	.	.	MAF_USDA=1.639
NC_035091.1	5003357	.	C	T	.	.	MAF_USDA=1.695
NC_035091.1	5003488	.	C	T	.	.	MAF_INRAE=3.333;MAF_USDA=4.098
NC_035091.1	5003541	.	G	C	.	.	MAF_INRAE=15.19;MAF_USDA=17.059
NC_035091.1	5003543	.	T	C	.	.	MAF_INRAE=5.696;MAF_USDA=3.529
NC_035091.1	5003581	.	T	C	.	.	MAF_USDA=2.459
NC_035091.1	5003602	.	T	C	.	.	MAF_USDA=4.918
NC_035091.1	5003617	.	G	T	.	.	MAF_USDA=2.459
NC_035091.1	5003687	.	A	T	.	.	MAF_USDA=1.639
NC_035091.1	5003690	.	G	A	.	.	MAF_USDA=1.639
NC_035091.1	5003717	.	C	A	.	.	MAF_INRAE=3.333
NC_035091.1	5003749	.	T	A	.	.	MAF_INRAE=12.5
NC_035091.1	5004344	.	C	G	.	.	MAF_INRAE=47.468;MAF_USDA=13.415
NC_035091.1	5004469	.	A	G	.	.	MAF_INRAE=7.5
NC_035091.1	5004643	.	A	T	.	.	MAF_INRAE=35.443;MAF_USDA=35.294
NC_035091.1	5004645	.	T	G	.	.	MAF_USDA=4.918
NC_035091.1	5004654	.	T	C	.	.	MAF_INRAE=38.608;MAF_USDA=23.529
NC_035091.1	5004704	.	T	C	.	.	MAF_INRAE=8.333;MAF_USDA=7.059
NC_035091.1	5004726	.	C	T	.	.	MAF_INRAE=26.582
NC_035091.1	5004770	.	G	T	.	.	MAF_USDA=1.639
NC_035091.1	5004797	.	T	G	.	.	MAF_USDA=1.639
NC_035091.1	5004808	.	T	G	.	.	MAF_USDA=1.639
NC_035091.1	5004819	.	G	A	.	.	MAF_INRAE=9.494
NC_035091.1	5004826	.	C	A	.	.	MAF_USDA=4.098
NC_035091.1	5004835	.	A	T	.	.	MAF_USDA=1.639
NC_035091.1	5004915	.	A	C	.	.	MAF_INRAE=3.333
NC_035091.1	5004916	.	A	T	.	.	MAF_INRAE=3.333
NC_035091.1	5004928	.	A	C	.	.	MAF_INRAE=8.333;MAF_USDA=8.824
NC_035091.1	5004950	.	C	A	.	.	MAF_USDA=6.471
NC_035091.1	5004953	.	A	C	.	.	MAF_USDA=5.738
NC_035091.1	5004972	.	A	C	.	.	MAF_USDA=4.167
NC_035091.1	5005016	.	T	C	.	.	MAF_USDA=1.639
NC_035091.1	5005111	.	G	A	.	.	MAF_INRAE=19.167;MAF_USDA=20.833
NC_035091.1	5005118	.	G	C	.	.	MAF_INRAE=19.167;MAF_USDA=11.765
NC_035091.1	5005142	.	A	C	.	.	MAF_USDA=4.918
NC_035091.1	5005173	.	C	T	.	.	MAF_USDA=12.5
NC_035091.1	5005202	.	T	G	.	.	MAF_INRAE=19.167;MAF_USDA=20.833
NC_035091.1	5005203	.	T	A	.	.	MAF_INRAE=19.167;MAF_USDA=20.833
NC_035091.1	5005205	.	G	C	.	.	MAF_INRAE=19.167;MAF_USDA=20.833
NC_035091.1	5005227	.	A	C	.	.	MAF_INRAE=48.734;MAF_USDA=23.529
NC_035091.1	5005238	.	G	T	.	.	MAF_INRAE=22.785;MAF_USDA=11.765
NC_035091.1	5005252	.	G	A	.	.	MAF_INRAE=33.544;MAF_USDA=35.882
NC_035091.1	5005262	.	G	C	.	.	MAF_INRAE=5.696
NC_035091.1	5005269	.	T	A	.	.	MAF_USDA=4.098
NC_035091.1	5005271	.	A	G	.	.	MAF_USDA=1.639
NC_035091.1	5005272	.	C	A	.	.	MAF_INRAE=6.962
NC_035091.1	5005309	.	A	C	.	.	MAF_INRAE=22.152;MAF_USDA=18.75
NC_035091.1	5005316	.	T	A	.	.	MAF_USDA=1.639
NC_035091.1	5005328	.	T	G	.	.	MAF_INRAE=11.392;MAF_USDA=9.016
NC_035091.1	5005342	.	C	G	.	.	MAF_USDA=1.639
NC_035091.1	5005354	.	G	A	.	.	MAF_USDA=1.639
NC_035091.1	5005437	.	G	T	.	.	MAF_USDA=1.639
NC_035091.1	5005511	.	G	A	.	.	MAF_INRAE=1.667
NC_035091.1	5005515	.	C	T	.	.	MAF_INRAE=25.949;MAF_USDA=36.471
NC_035091.1	5005639	.	A	C	.	.	MAF_INRAE=32.911;MAF_USDA=35.882
NC_035091.1	5005672	.	C	A	.	.	MAF_INRAE=8.333;MAF_USDA=6.557
NC_035091.1	5005749	.	G	T	.	.	MAF_INRAE=7.5
NC_035091.1	5005754	.	A	C	.	.	MAF_INRAE=21.053;MAF_USDA=19.412
NC_035091.1	5005761	.	C	T	.	.	MAF_USDA=2.941
NC_035091.1	5005788	.	G	A	.	.	MAF_USDA=24.706
NC_035091.1	5005803	.	C	G	.	.	MAF_USDA=2.941
NC_035091.1	5005813	.	A	G	.	.	MAF_INRAE=21.053;MAF_USDA=18.824
NC_035091.1	5005835	.	C	A	.	.	MAF_USDA=22.941
NC_035091.1	5005855	.	G	T	.	.	MAF_USDA=6.557
NC_035091.1	5005885	.	A	G	.	.	MAF_INRAE=1.667
NC_035091.1	5005908	.	TAAAAA	TAAAAG	.	.	MAF_USDA=22.917
NC_035091.1	5005935	.	G	A	.	.	MAF_INRAE=3.333
NC_035091.1	5005936	.	G	A	.	.	MAF_INRAE=3.333
NC_035091.1	5005937	.	T	A	.	.	MAF_INRAE=3.333
NC_035091.1	5013884	.	GG	GT	.	.	MAF_USDA=10.417
NC_035091.1	5013908	.	GGAG	GGAC	.	.	MAF_USDA=18.75
NC_035091.1	5014477	.	G	A	.	.	MAF_INRAE=1.667
NC_035091.1	5014513	.	A	G	.	.	MAF_INRAE=4.167
NC_035091.1	5017005	.	C	A	.	.	MAF_USDA=1.639
NC_035091.1	5017006	.	A	C	.	.	MAF_USDA=1.667
NC_035091.1	5017011	.	C	A	.	.	MAF_USDA=4.098
NC_035091.1	5017018	.	G	A	.	.	MAF_INRAE=47.368;MAF_USDA=32.353
NC_035091.1	5017034	.	C	G	.	.	MAF_USDA=1.639
NC_035091.1	5017088	.	C	T	.	.	MAF_USDA=1.639
NC_035091.1	5017462	.	A	C	.	.	MAF_USDA=1.639
NC_035091.1	5017523	.	C	T	.	.	MAF_USDA=1.695
NC_035091.1	5017583	.	C	T	.	.	MAF_USDA=1.667
NC_035091.1	5017595	.	C	T	.	.	MAF_USDA=1.667
NC_035091.1	5017638	.	G	T	.	.	MAF_USDA=7.5
NC_035091.1	5017644	.	C	A	.	.	MAF_INRAE=13.291;MAF_USDA=30.952
NC_035091.1	5017704	.	G	T	.	.	MAF_USDA=5.085
NC_035091.1	5018049	.	A	G	.	.	MAF_USDA=16.667
NC_035091.1	5018074	.	A	G	.	.	MAF_USDA=23.214
NC_035091.1	5018088	.	A	G	.	.	MAF_USDA=1.667
NC_035091.1	5018114	.	G	T	.	.	MAF_USDA=1.667
NC_035091.1	5018156	.	G	T	.	.	MAF_USDA=2.5
NC_035091.1	5018157	.	T	A	.	.	MAF_USDA=32.738
NC_035091.1	5018186	.	A	C	.	.	MAF_USDA=40.476
NC_035091.1	5018210	.	C	T	.	.	MAF_USDA=1.667
NC_035091.1	5018219	.	G	T	.	.	MAF_INRAE=5.263
NC_035091.1	5018230	.	A	G	.	.	MAF_INRAE=32.911;MAF_USDA=48.81
NC_035091.1	5018284	.	G	T	.	.	MAF_INRAE=13.291;MAF_USDA=8.824
NC_035091.1	5018290	.	G	T	.	.	MAF_INRAE=47.468;MAF_USDA=27.059
NC_035091.1	5018303	.	A	C	.	.	MAF_INRAE=13.291;MAF_USDA=4.167
NC_035091.1	5018338	.	C	T	.	.	MAF_USDA=7.647
NC_035091.1	5018383	.	C	T	.	.	MAF_INRAE=5.263
NC_035091.1	5018385	.	C	G	.	.	MAF_INRAE=47.5;MAF_USDA=42.353
NC_035091.1	5018440	.	G	A	.	.	MAF_INRAE=39.873;MAF_USDA=18.235
NC_035091.1	5018481	.	C	T	.	.	MAF_USDA=2.459
NC_035091.1	5018513	.	C	T	.	.	MAF_INRAE=42.405;MAF_USDA=46.471
NC_035091.1	5018556	.	C	T	.	.	MAF_USDA=4.167
NC_035091.1	5018606	.	C	T	.	.	MAF_USDA=2.459
NC_035091.1	5018622	.	A	C	.	.	MAF_INRAE=40.506;MAF_USDA=18.235
NC_035091.1	5018659	.	C	T	.	.	MAF_INRAE=4.167;MAF_USDA=35.882
NC_035091.1	5018672	.	C	T	.	.	MAF_USDA=1.639
NC_035091.1	5018691	.	C	T	.	.	MAF_USDA=2.459
NC_035091.1	5018714	.	A	G	.	.	MAF_INRAE=20.886;MAF_USDA=18.235
NC_035091.1	5018727	.	A	C	.	.	MAF_INRAE=41.772;MAF_USDA=18.824
NC_035091.1	5018731	.	G	T	.	.	MAF_USDA=18.824
NC_035091.1	5018739	.	G	T	.	.	MAF_USDA=4.098
NC_035091.1	5018785	.	A	C	.	.	MAF_USDA=35.294
NC_035091.1	5019474	.	A	T	.	.	MAF_USDA=19.565
NC_035091.1	5019500	.	ATTTTTTA	ATTTTTTT	.	.	MAF_USDA=10.417
NC_035091.1	5019558	.	A	T	.	.	MAF_USDA=20.833
NC_035091.1	5019572	.	A	G	.	.	MAF_USDA=1.786
NC_035091.1	5019703	.	T	A	.	.	MAF_USDA=5.952
NC_035091.1	5019796	.	T	C	.	.	MAF_INRAE=15.789
NC_035091.1	5019831	.	C	T	.	.	MAF_USDA=1.639
NC_035091.1	5019852	.	G	T	.	.	MAF_USDA=2.459
NC_035091.1	5019854	.	T	C	.	.	MAF_USDA=1.639
NC_035091.1	5019880	.	A	T	.	.	MAF_USDA=47.917
NC_035091.1	5019881	.	A	T	.	.	MAF_INRAE=1.667
NC_035091.1	5019884	.	G	T	.	.	MAF_USDA=1.639
NC_035091.1	5019885	.	T	A	.	.	MAF_USDA=1.639
NC_035091.1	5019890	.	C	T	.	.	MAF_INRAE=5.696;MAF_USDA=4.706
NC_035091.1	5020018	.	T	A	.	.	MAF_USDA=1.639
NC_035091.1	5020031	.	A	G	.	.	MAF_USDA=5.294
NC_035091.1	5020164	.	T	C	.	.	MAF_INRAE=37.342;MAF_USDA=23.529
NC_035091.1	5020194	.	A	G	.	.	MAF_USDA=1.639
NC_035091.1	5020267	.	G	T	.	.	MAF_USDA=9.016
NC_035091.1	5020277	.	G	T	.	.	MAF_USDA=1.639
NC_035091.1	5020296	.	T	C	.	.	MAF_INRAE=37.342;MAF_USDA=22.353
NC_035091.1	5020383	.	A	T	.	.	MAF_USDA=1.639
NC_035091.1	5020411	.	C	T	.	.	MAF_INRAE=36.709;MAF_USDA=20.588
NC_035091.1	5020422	.	G	T	.	.	MAF_USDA=2.459
NC_035091.1	5020505	.	A	G	.	.	MAF_USDA=4.098
NC_035091.1	5020543	.	T	A	.	.	MAF_USDA=12.5
NC_035091.1	5020544	.	G	T	.	.	MAF_USDA=14.583
NC_035091.1	5020545	.	T	G	.	.	MAF_USDA=14.583
NC_035091.1	5020569	.	G	A	.	.	MAF_USDA=12.353
NC_035091.1	5020571	.	C	A	.	.	MAF_INRAE=4.167;MAF_USDA=3.279
NC_035091.1	5020579	.	A	G	.	.	MAF_USDA=2.941
NC_035091.1	5020601	.	A	G	.	.	MAF_USDA=1.639
NC_035091.1	5020607	.	A	T	.	.	MAF_USDA=3.279
NC_035091.1	5020609	.	G	T	.	.	MAF_USDA=7.5
NC_035091.1	5020641	.	T	G	.	.	MAF_USDA=2.083
NC_035091.1	5020659	.	G	A	.	.	MAF_USDA=4.167
NC_035091.1	5020665	.	A	G	.	.	MAF_USDA=10.656
NC_035091.1	5020697	.	A	G	.	.	MAF_INRAE=15.789
NC_035091.1	5020972	.	G	T	.	.	MAF_INRAE=2.632
NC_035091.1	5021003	.	G	T	.	.	MAF_USDA=8.235
NC_035091.1	5021010	.	C	T	.	.	MAF_USDA=1.639
NC_035091.1	5021043	.	T	C	.	.	MAF_USDA=2.459
NC_035091.1	5021112	.	G	A	.	.	MAF_INRAE=11.392
NC_035091.1	5021177	.	T	C	.	.	MAF_INRAE=9.494
NC_035091.1	5021209	.	G	C	.	.	MAF_INRAE=1.667
NC_035091.1	5021246	.	A	T	.	.	MAF_INRAE=36.076;MAF_USDA=11.765
NC_035091.1	5021249	.	A	G	.	.	MAF_INRAE=34.167;MAF_USDA=11.765
NC_035091.1	5021281	.	C	G	.	.	MAF_INRAE=30.38;MAF_USDA=44.706
NC_035091.1	5021286	.	C	G	.	.	MAF_INRAE=6.329;MAF_USDA=1.667
NC_035091.1	5021294	.	G	A	.	.	MAF_USDA=2.381
NC_035091.1	5021304	.	G	A	.	.	MAF_INRAE=6.329;MAF_USDA=1.639
NC_035091.1	5021331	.	G	A	.	.	MAF_INRAE=10.127;MAF_USDA=7.647
NC_035091.1	5021365	.	T	C	.	.	MAF_INRAE=8.333;MAF_USDA=5.882
NC_035091.1	5021373	.	T	C	.	.	MAF_USDA=1.639
NC_035091.1	5021466	.	G	T	.	.	MAF_INRAE=8.333;MAF_USDA=8.197
NC_035091.1	5021474	.	G	C	.	.	MAF_USDA=1.639
NC_035091.1	5021499	.	G	T	.	.	MAF_USDA=5.738
NC_035091.1	5021526	.	G	T	.	.	MAF_USDA=4.098
NC_035091.1	5021566	.	A	T	.	.	MAF_USDA=6.25
NC_035091.1	5021600	.	G	T	.	.	MAF_USDA=4.167
NC_035091.1	5021603	.	A	T	.	.	MAF_USDA=8.333
NC_035091.1	5021637	.	G	T	.	.	MAF_USDA=10.417
NC_035091.1	5021718	.	A	T	.	.	MAF_USDA=1.639
NC_035091.1	5023258	.	A	T	.	.	MAF_USDA=11.364
NC_035091.1	5023260	.	A	T	.	.	MAF_USDA=13.636
NC_035091.1	5023398	.	G	A	.	.	MAF_USDA=1.639
NC_035091.1	5023452	.	A	T	.	.	MAF_USDA=1.639
NC_035091.1	5023457	.	A	G	.	.	MAF_USDA=5.738
NC_035091.1	5023483	.	G	A	.	.	MAF_INRAE=5.696;MAF_USDA=3.279
NC_035091.1	5023670	.	C	T	.	.	MAF_USDA=1.639
NC_035091.1	5023714	.	C	T	.	.	MAF_USDA=2.459
NC_035091.1	5023742	.	A	C	.	.	MAF_USDA=2.459
NC_035091.1	5023745	.	G	A	.	.	MAF_USDA=1.639
NC_035091.1	5023748	.	G	A	.	.	MAF_USDA=1.639
NC_035091.1	5023822	.	C	A	.	.	MAF_INRAE=1.667
NC_035091.1	5023824	.	G	A	.	.	MAF_USDA=2.459
NC_035091.1	5023860	.	C	T	.	.	MAF_INRAE=9.494
NC_035091.1	5023892	.	GTTT	GTTA	.	.	MAF_USDA=39.583
NC_035091.1	5023894	.	T	A	.	.	MAF_USDA=6.557
NC_035091.1	5023895	.	T	A	.	.	MAF_INRAE=26.316;MAF_USDA=40.164
NC_035091.1	5023906	.	T	G	.	.	MAF_INRAE=27.215;MAF_USDA=35.714
NC_035091.1	5023950	.	G	C	.	.	MAF_USDA=4.706
NC_035091.1	5024005	.	A	G	.	.	MAF_INRAE=14.167
NC_035091.1	5024040	.	T	G	.	.	MAF_INRAE=21.053;MAF_USDA=35.294
NC_035091.1	5024059	.	A	G	.	.	MAF_USDA=1.639
NC_035091.1	5024061	.	T	G	.	.	MAF_USDA=1.639
NC_035091.1	5024074	.	A	G	.	.	MAF_USDA=1.639
NC_035091.1	5024163	.	G	A	.	.	MAF_INRAE=7.5;MAF_USDA=4.098
NC_035091.1	5024165	.	G	T	.	.	MAF_USDA=3.279
NC_035091.1	5024176	.	C	T	.	.	MAF_USDA=3.279
NC_035091.1	5024189	.	G	A	.	.	MAF_INRAE=3.333;MAF_USDA=3.279
NC_035091.1	5024279	.	A	T	.	.	MAF_INRAE=6.962;MAF_USDA=4.918
NC_035091.1	5024286	.	A	G	.	.	MAF_INRAE=26.582;MAF_USDA=4.118
NC_035091.1	5024320	.	G	A	.	.	MAF_USDA=1.639
NC_035091.1	5024342	.	C	T	.	.	MAF_USDA=4.098
NC_035091.1	5024368	.	A	G	.	.	MAF_INRAE=2.5;MAF_USDA=24.706
NC_035091.1	5024385	.	T	G	.	.	MAF_USDA=1.639
NC_035091.1	5024397	.	C	A	.	.	MAF_USDA=1.639
NC_035091.1	5024489	.	G	C	.	.	MAF_USDA=2.941
NC_035091.1	5024500	.	T	C	.	.	MAF_INRAE=2.5;MAF_USDA=22.941
NC_035091.1	5024527	.	G	A	.	.	MAF_INRAE=17.089;MAF_USDA=30.952
NC_035091.1	5024540	.	C	T	.	.	MAF_USDA=1.667
NC_035091.1	5024570	.	C	T	.	.	MAF_INRAE=46.835;MAF_USDA=34.706
NC_035091.1	5024575	.	T	A	.	.	MAF_INRAE=5.696;MAF_USDA=4.118
NC_035091.1	5024582	.	A	T	.	.	MAF_INRAE=30.38;MAF_USDA=15.294
NC_035091.1	5024585	.	G	T	.	.	MAF_USDA=1.639
NC_035091.1	5024643	.	A	G	.	.	MAF_USDA=10.417
NC_035091.1	5024684	.	G	T	.	.	MAF_INRAE=8.333;MAF_USDA=11.176
NC_035091.1	5024701	.	G	T	.	.	MAF_USDA=2.459
NC_035091.1	5024721	.	G	A	.	.	MAF_USDA=1.639
NC_035091.1	5024746	.	C	T	.	.	MAF_INRAE=2.532
NC_035091.1	5024790	.	G	T	.	.	MAF_INRAE=9.494;MAF_USDA=6.471
NC_035091.1	5024843	.	C	T	.	.	MAF_INRAE=5.263
NC_035091.1	5024846	.	A	T	.	.	MAF_INRAE=26.316;MAF_USDA=3.279
NC_035091.1	5024907	.	A	T	.	.	MAF_INRAE=15.823;MAF_USDA=3.529
NC_035091.1	5024936	.	G	A	.	.	MAF_INRAE=15.19;MAF_USDA=4.118
NC_035091.1	5024996	.	A	G	.	.	MAF_USDA=2.459
NC_035091.1	5024998	.	G	A	.	.	MAF_USDA=1.639
NC_035091.1	5025006	.	C	G	.	.	MAF_INRAE=8.861;MAF_USDA=1.639
NC_035091.1	5025048	.	C	A	.	.	MAF_USDA=2.459
NC_035091.1	5025060	.	C	G	.	.	MAF_INRAE=2.5;MAF_USDA=14.754
NC_035091.1	5025099	.	A	G	.	.	MAF_INRAE=8.333;MAF_USDA=4.237
NC_035091.1	5025100	.	G	T	.	.	MAF_INRAE=10.127;MAF_USDA=7.627
NC_035091.1	5025135	.	A	T	.	.	MAF_INRAE=43.038;MAF_USDA=40.678
NC_035091.1	5025186	.	T	C	.	.	MAF_INRAE=10.127;MAF_USDA=9.167
NC_035091.1	5025248	.	C	T	.	.	MAF_INRAE=10.127;MAF_USDA=3.279
NC_035091.1	5025279	.	C	A	.	.	MAF_INRAE=10.127;MAF_USDA=8.824
NC_035091.1	5025284	.	A	C	.	.	MAF_USDA=4.918
NC_035091.1	5025292	.	G	A	.	.	MAF_INRAE=10.127;MAF_USDA=6.471
NC_035091.1	5025340	.	T	G	.	.	MAF_USDA=12.5
NC_035091.1	5025367	.	A	G	.	.	MAF_USDA=3.279
NC_035091.1	5025386	.	A	T	.	.	MAF_INRAE=6.962
NC_035091.1	5025387	.	T	C	.	.	MAF_INRAE=28.333;MAF_USDA=4.167
NC_035091.1	5025388	.	A	T	.	.	MAF_INRAE=7.5;MAF_USDA=4.918
NC_035091.1	5025433	.	C	T	.	.	MAF_USDA=1.639
NC_035091.1	5025453	.	G	A	.	.	MAF_USDA=1.639
NC_035091.1	5025455	.	G	A	.	.	MAF_USDA=4.118
NC_035091.1	5025462	.	C	A	.	.	MAF_INRAE=6.962;MAF_USDA=4.098
NC_035091.1	5025503	.	T	A	.	.	MAF_USDA=2.083
NC_035091.1	5025560	.	G	C	.	.	MAF_USDA=3.529
NC_035091.1	5025970	.	C	A	.	.	MAF_USDA=6.522
NC_035091.1	5029251	.	T	G	.	.	MAF_USDA=2.174
NC_035091.1	5029349	.	A	G	.	.	MAF_USDA=6.557
NC_035091.1	5029450	.	T	A	.	.	MAF_INRAE=8.333;MAF_USDA=7.059
NC_035091.1	5029468	.	A	C	.	.	MAF_INRAE=2.5
NC_035091.1	5029474	.	G	A	.	.	MAF_USDA=1.639
NC_035091.1	5029476	.	T	C	.	.	MAF_INRAE=9.494;MAF_USDA=27.059
NC_035091.1	5029479	.	G	A	.	.	MAF_INRAE=5.0;MAF_USDA=3.279
NC_035091.1	5029498	.	G	A	.	.	MAF_INRAE=7.5;MAF_USDA=4.167
NC_035091.1	5029508	.	C	A	.	.	MAF_INRAE=2.5;MAF_USDA=28.571
NC_035091.1	5029527	.	A	T	.	.	MAF_INRAE=10.833;MAF_USDA=39.286
NC_035091.1	5029568	.	G	C	.	.	MAF_INRAE=24.167;MAF_USDA=41.667
NC_035091.1	5029570	.	C	A	.	.	MAF_INRAE=3.333
NC_035091.1	5029587	.	G	A	.	.	MAF_USDA=1.667
NC_035091.1	5029590	.	C	A	.	.	MAF_USDA=2.5
NC_035091.1	5029604	.	C	G	.	.	MAF_INRAE=7.5;MAF_USDA=12.5
NC_035091.1	5029643	.	C	T	.	.	MAF_INRAE=12.5;MAF_USDA=3.571
NC_035091.1	5029654	.	G	T	.	.	MAF_USDA=2.5
NC_035091.1	5029661	.	T	C	.	.	MAF_USDA=1.667
NC_035091.1	5029683	.	C	T	.	.	MAF_USDA=20.833
NC_035091.1	5029684	.	G	T	.	.	MAF_USDA=13.095
NC_035091.1	5029702	.	T	C	.	.	MAF_USDA=38.333
NC_035091.1	5029729	.	G	T	.	.	MAF_USDA=4.167
NC_035091.1	5029730	.	G	T	.	.	MAF_USDA=4.167
NC_035091.1	5029786	.	G	A	.	.	MAF_USDA=45.652
NC_035091.1	5029787	.	T	C	.	.	MAF_USDA=17.391
NC_035091.1	5029791	.	A	G	.	.	MAF_USDA=20.455
NC_035091.1	5029801	.	A	G	.	.	MAF_USDA=19.565
NC_035091.1	5030882	.	G	T	.	.	MAF_USDA=36.957
NC_035091.1	5030903	.	A	C	.	.	MAF_USDA=14.583
NC_035091.1	5030940	.	A	C	.	.	MAF_USDA=35.417
NC_035091.1	5030952	.	T	G	.	.	MAF_USDA=47.917
NC_035091.1	5030971	.	T	G	.	.	MAF_USDA=47.917
NC_035091.1	5030973	.	T	G	.	.	MAF_USDA=50.0
NC_035091.1	5031051	.	C	T	.	.	MAF_INRAE=10.526
NC_035091.1	5031079	.	A	T	.	.	MAF_USDA=41.765
NC_035091.1	5031116	.	A	G	.	.	MAF_USDA=2.353
NC_035091.1	5031123	.	C	G	.	.	MAF_USDA=3.279
NC_035091.1	5031124	.	T	A	.	.	MAF_USDA=24.118
NC_035091.1	5031166	.	G	A	.	.	MAF_USDA=1.639
NC_035091.1	5031175	.	G	T	.	.	MAF_USDA=1.639
NC_035091.1	5031181	.	A	T	.	.	MAF_USDA=1.639
NC_035091.1	5031184	.	G	A	.	.	MAF_USDA=2.083
NC_035091.1	5031188	.	A	G	.	.	MAF_USDA=2.083
NC_035091.1	5031190	.	C	T	.	.	MAF_USDA=2.083
NC_035091.1	5032242	.	C	T	.	.	MAF_USDA=18.75
NC_035091.1	5032269	.	A	T	.	.	MAF_INRAE=42.105;MAF_USDA=27.083
NC_035091.1	5032320	.	T	G	.	.	MAF_USDA=1.639
NC_035091.1	5032321	.	A	G	.	.	MAF_USDA=7.143
NC_035091.1	5032328	.	T	A	.	.	MAF_USDA=8.197
NC_035091.1	5032344	.	C	T	.	.	MAF_USDA=5.738
NC_035091.1	5032346	.	G	A	.	.	MAF_INRAE=21.053;MAF_USDA=4.167
NC_035091.1	5032353	.	A	G	.	.	MAF_USDA=2.083
NC_035091.1	5032379	.	G	A	.	.	MAF_USDA=2.459
NC_035091.1	5032393	.	A	G	.	.	MAF_INRAE=15.789;MAF_USDA=1.639
NC_035091.1	5032469	.	C	T	.	.	MAF_USDA=1.639
NC_035091.1	5032477	.	T	C	.	.	MAF_USDA=2.083
NC_035091.1	5032525	.	T	A	.	.	MAF_USDA=33.333
NC_035091.1	5032552	.	G	A	.	.	MAF_INRAE=18.354;MAF_USDA=28.235
NC_035091.1	5032563	.	C	T	.	.	MAF_INRAE=9.167;MAF_USDA=7.377
NC_035091.1	5032586	.	C	A	.	.	MAF_USDA=2.083
NC_035091.1	5032589	.	T	C	.	.	MAF_INRAE=19.62;MAF_USDA=46.471
NC_035091.1	5032619	.	C	A	.	.	MAF_USDA=10.417
NC_035091.1	5032679	.	T	C	.	.	MAF_INRAE=34.177;MAF_USDA=11.176
NC_035091.1	5032680	.	G	A	.	.	MAF_USDA=3.279
NC_035091.1	5032682	.	G	A	.	.	MAF_USDA=3.279
NC_035091.1	5032691	.	A	T	.	.	MAF_USDA=5.738
NC_035091.1	5032753	.	G	T	.	.	MAF_USDA=5.738
NC_035091.1	5032763	.	G	A	.	.	MAF_USDA=2.459
NC_035091.1	5032773	.	G	A	.	.	MAF_INRAE=22.785;MAF_USDA=2.353
NC_035091.1	5032774	.	G	C	.	.	MAF_USDA=2.459
NC_035091.1	5032777	.	G	A	.	.	MAF_INRAE=2.5;MAF_USDA=40.0
NC_035091.1	5032787	.	T	G	.	.	MAF_USDA=8.235
NC_035091.1	5032815	.	G	C	.	.	MAF_INRAE=8.333;MAF_USDA=7.059
NC_035091.1	5032883	.	C	T	.	.	MAF_USDA=2.459
NC_035091.1	5032931	.	C	G	.	.	MAF_USDA=1.724
NC_035091.1	5032934	.	C	T	.	.	MAF_USDA=3.448
NC_035091.1	5032949	.	C	G	.	.	MAF_USDA=4.118
NC_035091.1	5032958	.	C	A	.	.	MAF_INRAE=4.167;MAF_USDA=2.459
NC_035091.1	5032963	.	C	A	.	.	MAF_INRAE=4.167
NC_035091.1	5032978	.	C	G	.	.	MAF_USDA=5.882
NC_035091.1	5033006	.	G	A	.	.	MAF_USDA=2.083
NC_035091.1	5033007	.	C	G	.	.	MAF_USDA=7.059
NC_035091.1	5033035	.	G	A	.	.	MAF_USDA=5.294
NC_035091.1	5033036	.	C	G	.	.	MAF_USDA=7.059
NC_035091.1	5033054	.	C	A	.	.	MAF_USDA=12.5
NC_035091.1	5035630	.	G	A	.	.	MAF_INRAE=1.667
NC_035091.1	5035751	.	C	T	.	.	MAF_INRAE=3.797
NC_035091.1	5035763	.	G	A	.	.	MAF_INRAE=2.632
NC_035091.1	5035804	.	A	G	.	.	MAF_USDA=5.882
NC_035091.1	5035811	.	T	A	.	.	MAF_USDA=1.765
NC_035091.1	5035826	.	C	T	.	.	MAF_USDA=1.639
NC_035091.1	5035900	.	C	T	.	.	MAF_USDA=4.098
NC_035091.1	5035902	.	C	A	.	.	MAF_USDA=2.083
NC_035091.1	5035911	.	A	G	.	.	MAF_USDA=1.639
NC_035091.1	5035954	.	G	A	.	.	MAF_INRAE=3.333;MAF_USDA=14.706
NC_035091.1	5035982	.	C	T	.	.	MAF_INRAE=3.333;MAF_USDA=5.294
NC_035091.1	5035992	.	C	T	.	.	MAF_INRAE=3.333;MAF_USDA=14.583
NC_035091.1	5035994	.	C	A	.	.	MAF_INRAE=3.333
NC_035091.1	5036178	.	C	T	.	.	MAF_USDA=3.333
NC_035091.1	5036179	.	T	A	.	.	MAF_USDA=7.738
NC_035091.1	5036180	.	G	A	.	.	MAF_USDA=2.5
NC_035091.1	5036183	.	T	C	.	.	MAF_USDA=1.667
NC_035091.1	5036202	.	C	A	.	.	MAF_USDA=1.667
NC_035091.1	5036220	.	G	A	.	.	MAF_USDA=4.098
NC_035091.1	5036257	.	G	A	.	.	MAF_INRAE=17.5;MAF_USDA=20.588
NC_035091.1	5036279	.	C	T	.	.	MAF_USDA=39.881
NC_035091.1	5036370	.	T	G	.	.	MAF_USDA=8.333
NC_035091.1	5036454	.	C	A	.	.	MAF_USDA=29.412
NC_035091.1	5036475	.	T	G	.	.	MAF_USDA=4.918
NC_035091.1	5036476	.	T	C	.	.	MAF_USDA=4.918
NC_035091.1	5036559	.	G	T	.	.	MAF_INRAE=26.316;MAF_USDA=24.405
NC_035091.1	5036629	.	TAAAAA	TAAAAC	.	.	MAF_USDA=2.083
NC_035091.1	5036634	.	A	C	.	.	MAF_INRAE=8.333;MAF_USDA=5.0
NC_035091.1	5036671	.	T	C	.	.	MAF_INRAE=1.667;MAF_USDA=14.458
NC_035091.1	5036698	.	A	G	.	.	MAF_INRAE=10.759;MAF_USDA=2.542
NC_035091.1	5036756	.	G	A	.	.	MAF_USDA=5.738
NC_035091.1	5036779	.	A	C	.	.	MAF_INRAE=27.215;MAF_USDA=40.0
NC_035091.1	5036809	.	T	G	.	.	MAF_INRAE=25.0;MAF_USDA=47.917
NC_035091.1	5036810	.	A	T	.	.	MAF_INRAE=32.5;MAF_USDA=22.917
NC_035091.1	5036842	.	A	C	.	.	MAF_INRAE=26.582;MAF_USDA=25.882
NC_035091.1	5036856	.	G	A	.	.	MAF_INRAE=33.544;MAF_USDA=31.765
NC_035091.1	5036858	.	G	A	.	.	MAF_INRAE=40.833;MAF_USDA=40.0
NC_035091.1	5036862	.	T	A	.	.	MAF_INRAE=49.167;MAF_USDA=31.548
NC_035091.1	5036863	.	A	T	.	.	MAF_INRAE=49.167;MAF_USDA=31.548
NC_035091.1	5036870	.	C	A	.	.	MAF_USDA=1.786
NC_035091.1	5036881	.	T	G	.	.	MAF_INRAE=20.253;MAF_USDA=8.929
NC_035091.1	5036891	.	C	T	.	.	MAF_USDA=2.5
NC_035091.1	5036893	.	G	A	.	.	MAF_INRAE=42.405;MAF_USDA=29.167
NC_035091.1	5036913	.	C	T	.	.	MAF_INRAE=27.215;MAF_USDA=27.381
NC_035091.1	5036929	.	G	C	.	.	MAF_INRAE=2.532;MAF_USDA=9.639
NC_035091.1	5036948	.	G	T	.	.	MAF_USDA=2.083
NC_035091.1	5036958	.	G	T	.	.	MAF_USDA=1.639
NC_035091.1	5036965	.	G	T	.	.	MAF_INRAE=32.911;MAF_USDA=42.353
NC_035091.1	5036975	.	C	G	.	.	MAF_USDA=1.639
NC_035091.1	5037003	.	G	A	.	.	MAF_USDA=2.941
NC_035091.1	5037019	.	A	G	.	.	MAF_USDA=4.098
NC_035091.1	5037032	.	G	T	.	.	MAF_USDA=1.639
NC_035091.1	5037048	.	C	A	.	.	MAF_INRAE=15.823;MAF_USDA=24.405
NC_035091.1	5037053	.	G	A	.	.	MAF_USDA=1.667
NC_035091.1	5037173	.	A	T	.	.	MAF_INRAE=6.329
NC_035091.1	5037174	.	A	C	.	.	MAF_INRAE=42.5
NC_035091.1	5037185	.	C	T	.	.	MAF_USDA=1.639
NC_035091.1	5037206	.	T	C	.	.	MAF_INRAE=44.937;MAF_USDA=24.706
NC_035091.1	5037238	.	A	G	.	.	MAF_USDA=9.412
NC_035091.1	5037328	.	A	T	.	.	MAF_INRAE=27.215;MAF_USDA=34.118
NC_035091.1	5037361	.	T	G	.	.	MAF_USDA=36.31
NC_035091.1	5037467	.	A	G	.	.	MAF_INRAE=3.333;MAF_USDA=17.213
NC_035091.1	5037524	.	G	A	.	.	MAF_USDA=1.639
NC_035091.1	5037568	.	A	C	.	.	MAF_USDA=2.941
NC_035091.1	5037641	.	C	T	.	.	MAF_INRAE=16.456;MAF_USDA=5.294
NC_035091.1	5037652	.	T	C	.	.	MAF_INRAE=3.333;MAF_USDA=13.115
NC_035091.1	5037655	.	G	A	.	.	MAF_INRAE=16.456;MAF_USDA=5.294
NC_035091.1	5037663	.	A	T	.	.	MAF_INRAE=3.333;MAF_USDA=14.754
NC_035091.1	5037686	.	T	C	.	.	MAF_INRAE=3.333;MAF_USDA=14.754
NC_035091.1	5037724	.	C	A	.	.	MAF_USDA=1.639
NC_035091.1	5037732	.	T	G	.	.	MAF_USDA=1.639
NC_035091.1	5037759	.	A	T	.	.	MAF_USDA=7.738
NC_035091.1	5037760	.	G	A	.	.	MAF_USDA=12.5
NC_035091.1	5037765	.	A	C	.	.	MAF_USDA=3.279
NC_035091.1	5037794	.	G	T	.	.	MAF_USDA=2.542
NC_035091.1	5037806	.	G	A	.	.	MAF_USDA=4.237
NC_035091.1	5037823	.	C	G	.	.	MAF_USDA=7.647
NC_035091.1	5037834	.	T	A	.	.	MAF_USDA=5.882
NC_035091.1	5037851	.	A	G	.	.	MAF_USDA=4.918
NC_035091.1	5037944	.	T	C	.	.	MAF_INRAE=10.526;MAF_USDA=11.176
NC_035091.1	5037948	.	C	G	.	.	MAF_USDA=11.176
NC_035091.1	5037950	.	A	C	.	.	MAF_USDA=11.176
NC_035091.1	5037968	.	G	A	.	.	MAF_USDA=10.0
NC_035091.1	5037985	.	C	T	.	.	MAF_USDA=18.75
NC_035091.1	5037988	.	C	T	.	.	MAF_USDA=18.75
NC_035091.1	5038030	.	T	G	.	.	MAF_INRAE=13.158
NC_035091.1	5038069	.	C	T	.	.	MAF_USDA=1.639
NC_035091.1	5038075	.	T	C	.	.	MAF_INRAE=13.158
NC_035091.1	5038089	.	C	T	.	.	MAF_USDA=1.667
NC_035091.1	5038131	.	T	G	.	.	MAF_USDA=1.667
NC_035091.1	5038154	.	G	T	.	.	MAF_USDA=50.0
NC_035091.1	5039905	.	G	T	.	.	MAF_USDA=2.083
NC_035091.1	5040000	.	C	A	.	.	MAF_INRAE=26.316;MAF_USDA=14.706
NC_035091.1	5040004	.	C	A	.	.	MAF_USDA=5.738
NC_035091.1	5040005	.	A	C	.	.	MAF_INRAE=36.842;MAF_USDA=22.353
NC_035091.1	5040014	.	A	C	.	.	MAF_USDA=1.639
NC_035091.1	5040116	.	C	T	.	.	MAF_USDA=2.459
NC_035091.1	5040169	.	G	A	.	.	MAF_INRAE=26.582;MAF_USDA=27.059
NC_035091.1	5040170	.	C	T	.	.	MAF_INRAE=10.759;MAF_USDA=5.738
NC_035091.1	5040221	.	C	A	.	.	MAF_USDA=1.639
NC_035091.1	5040281	.	C	T	.	.	MAF_INRAE=28.481;MAF_USDA=10.588
NC_035091.1	5040284	.	G	A	.	.	MAF_USDA=2.459
NC_035091.1	5040450	.	A	G	.	.	MAF_INRAE=13.291;MAF_USDA=12.295
NC_035091.1	5040468	.	A	T	.	.	MAF_USDA=2.083
NC_035091.1	5040469	.	A	G	.	.	MAF_USDA=1.639
NC_035091.1	5040507	.	C	A	.	.	MAF_USDA=1.639
NC_035091.1	5040614	.	G	C	.	.	MAF_INRAE=50.0;MAF_USDA=40.588
NC_035091.1	5040657	.	A	C	.	.	MAF_INRAE=13.291;MAF_USDA=13.934
NC_035091.1	5040686	.	T	A	.	.	MAF_USDA=1.639
NC_035091.1	5040699	.	C	T	.	.	MAF_USDA=1.639
NC_035091.1	5040701	.	A	T	.	.	MAF_USDA=2.353
NC_035091.1	5040703	.	G	C	.	.	MAF_USDA=1.639
NC_035091.1	5040705	.	G	C	.	.	MAF_USDA=1.639
NC_035091.1	5040733	.	T	G	.	.	MAF_USDA=7.647
NC_035091.1	5040746	.	A	C	.	.	MAF_INRAE=22.152;MAF_USDA=2.353
NC_035091.1	5040763	.	G	A	.	.	MAF_USDA=1.639
NC_035091.1	5040811	.	C	T	.	.	MAF_INRAE=43.671;MAF_USDA=32.353
NC_035091.1	5040824	.	A	C	.	.	MAF_INRAE=13.291;MAF_USDA=12.295
NC_035091.1	5040848	.	G	T	.	.	MAF_USDA=1.639
NC_035091.1	5040850	.	C	A	.	.	MAF_USDA=1.639
NC_035091.1	5040855	.	A	C	.	.	MAF_USDA=2.459
NC_035091.1	5040878	.	G	C	.	.	MAF_INRAE=10.759;MAF_USDA=5.738
NC_035091.1	5041121	.	G	A	.	.	MAF_USDA=2.459
NC_035091.1	5041131	.	G	A	.	.	MAF_USDA=1.639
NC_035091.1	5041182	.	C	G	.	.	MAF_USDA=2.459
NC_035091.1	5041195	.	G	A	.	.	MAF_USDA=2.459
NC_035091.1	5041344	.	A	G	.	.	MAF_INRAE=27.848;MAF_USDA=18.824
NC_035091.1	5041368	.	G	A	.	.	MAF_USDA=1.639
NC_035091.1	5041412	.	C	T	.	.	MAF_USDA=4.118
NC_035091.1	5041428	.	A	G	.	.	MAF_USDA=2.459
NC_035091.1	5041496	.	G	A	.	.	MAF_USDA=2.459
NC_035091.1	5041505	.	C	T	.	.	MAF_INRAE=5.696
NC_035091.1	5041558	.	C	A	.	.	MAF_INRAE=22.785;MAF_USDA=4.167
NC_035091.1	5041567	.	G	A	.	.	MAF_INRAE=27.848;MAF_USDA=17.647
NC_035091.1	5041581	.	C	A	.	.	MAF_INRAE=21.519;MAF_USDA=7.647
NC_035091.1	5041603	.	A	T	.	.	MAF_INRAE=1.667
NC_035091.1	5041607	.	C	T	.	.	MAF_USDA=2.459
NC_035091.1	5041632	.	C	G	.	.	MAF_INRAE=13.291;MAF_USDA=7.377
NC_035091.1	5041681	.	G	C	.	.	MAF_INRAE=26.582;MAF_USDA=21.765
NC_035091.1	5041688	.	G	A	.	.	MAF_INRAE=26.582;MAF_USDA=22.941
NC_035091.1	5041735	.	A	C	.	.	MAF_INRAE=29.114;MAF_USDA=40.588
NC_035091.1	5041749	.	A	G	.	.	MAF_USDA=3.279
NC_035091.1	5041786	.	G	A	.	.	MAF_USDA=1.765
NC_035091.1	5041851	.	C	T	.	.	MAF_USDA=3.279
NC_035091.1	5041858	.	T	C	.	.	MAF_USDA=1.639
NC_035091.1	5041877	.	C	T	.	.	MAF_USDA=14.583
NC_035091.1	5041993	.	GT	GC	.	.	MAF_USDA=2.083
NC_035091.1	5041996	.	T	C	.	.	MAF_USDA=4.098
NC_035091.1	5042027	.	C	T	.	.	MAF_USDA=8.197
NC_035091.1	5042033	.	T	C	.	.	MAF_USDA=14.881
NC_035091.1	5042039	.	G	A	.	.	MAF_USDA=1.667
NC_035091.1	5042040	.	C	T	.	.	MAF_USDA=5.0
NC_035091.1	5042046	.	C	G	.	.	MAF_USDA=9.524
NC_035091.1	5042051	.	T	A	.	.	MAF_USDA=47.917
NC_035091.1	5042074	.	T	C	.	.	MAF_USDA=25.0
NC_035091.1	5042079	.	C	T	.	.	MAF_USDA=15.476
NC_035091.1	5042087	.	T	C	.	.	MAF_INRAE=2.5
NC_035091.1	5042090	.	A	T	.	.	MAF_USDA=2.5
NC_035091.1	5042092	.	C	T	.	.	MAF_INRAE=2.5
NC_035091.1	5042098	.	C	G	.	.	MAF_USDA=5.0
NC_035091.1	5042111	.	C	T	.	.	MAF_USDA=9.016
NC_035091.1	5042118	.	C	T	.	.	MAF_USDA=9.016
NC_035091.1	5042142	.	A	G	.	.	MAF_USDA=3.529
NC_035091.1	5042143	.	G	T	.	.	MAF_USDA=3.529
NC_035091.1	5042194	.	T	A	.	.	MAF_USDA=2.459
NC_035091.1	5042232	.	G	T	.	.	MAF_USDA=1.639
NC_035091.1	5042259	.	A	C	.	.	MAF_USDA=3.279
NC_035091.1	5042280	.	T	C	.	.	MAF_USDA=4.098
NC_035091.1	5042311	.	C	A	.	.	MAF_USDA=3.279
NC_035091.1	5042373	.	G	A	.	.	MAF_USDA=7.377
NC_035091.1	5042421	.	C	T	.	.	MAF_USDA=2.459
NC_035091.1	5042449	.	C	A	.	.	MAF_INRAE=23.333;MAF_USDA=37.5
NC_035091.1	5042466	.	T	G	.	.	MAF_INRAE=1.667;MAF_USDA=18.824
NC_035091.1	5042504	.	G	A	.	.	MAF_USDA=10.0
NC_035091.1	5042507	.	A	G	.	.	MAF_INRAE=21.519;MAF_USDA=18.75
NC_035091.1	5042527	.	G	A	.	.	MAF_INRAE=27.215;MAF_USDA=36.471
NC_035091.1	5042583	.	G	A	.	.	MAF_INRAE=19.62;MAF_USDA=33.529
NC_035091.1	5042590	.	G	A	.	.	MAF_INRAE=46.835;MAF_USDA=48.824
NC_035091.1	5042600	.	C	T	.	.	MAF_INRAE=3.333;MAF_USDA=8.197
NC_035091.1	5042618	.	T	C	.	.	MAF_INRAE=3.333;MAF_USDA=3.279
NC_035091.1	5042629	.	C	G	.	.	MAF_INRAE=44.937;MAF_USDA=43.529
NC_035091.1	5042649	.	C	T	.	.	MAF_USDA=2.083
NC_035091.1	5042650	.	G	A	.	.	MAF_INRAE=36.842;MAF_USDA=27.083
NC_035091.1	5042664	.	A	C	.	.	MAF_USDA=1.639
NC_035091.1	5042686	.	G	A	.	.	MAF_USDA=12.941
NC_035091.1	5042727	.	A	C	.	.	MAF_USDA=3.279
NC_035091.1	5042751	.	T	C	.	.	MAF_USDA=1.639
NC_035091.1	5042878	.	A	G	.	.	MAF_USDA=23.913
NC_035091.1	5043946	.	C	G	.	.	MAF_USDA=14.583
NC_035091.1	5043983	.	T	G	.	.	MAF_USDA=6.897
NC_035091.1	5044004	.	A	T	.	.	MAF_USDA=4.31
NC_035091.1	5044033	.	T	A	.	.	MAF_USDA=5.085
NC_035091.1	5044034	.	A	T	.	.	MAF_USDA=3.39
NC_035091.1	5044051	.	A	C	.	.	MAF_INRAE=3.333
NC_035091.1	5044054	.	C	A	.	.	MAF_INRAE=4.167
NC_035091.1	5044270	.	C	A	.	.	MAF_USDA=10.417
NC_035091.1	5044271	.	A	C	.	.	MAF_USDA=33.333
NC_035091.1	5044283	.	A	C	.	.	MAF_USDA=12.5
NC_035091.1	5044284	.	T	C	.	.	MAF_USDA=8.333
NC_035091.1	5044287	.	C	G	.	.	MAF_USDA=10.417
NC_035091.1	5044288	.	C	A	.	.	MAF_USDA=31.25
NC_035091.1	5044313	.	C	A	.	.	MAF_USDA=4.098
NC_035091.1	5044316	.	T	A	.	.	MAF_USDA=3.279
NC_035091.1	5044317	.	C	G	.	.	MAF_USDA=31.25
NC_035091.1	5044328	.	ACC	ACA	.	.	MAF_USDA=33.333
NC_035091.1	5044331	.	C	A	.	.	MAF_USDA=33.333
NC_035091.1	5044343	.	C	A	.	.	MAF_USDA=20.0
NC_035091.1	5044359	.	A	T	.	.	MAF_USDA=9.016
NC_035091.1	5044369	.	C	T	.	.	MAF_USDA=8.235
NC_035091.1	5044388	.	T	A	.	.	MAF_USDA=25.882
NC_035091.1	5044395	.	T	C	.	.	MAF_USDA=22.941
NC_035091.1	5044400	.	G	C	.	.	MAF_USDA=50.0
NC_035091.1	5044409	.	A	G	.	.	MAF_USDA=7.059
NC_035091.1	5044410	.	C	A	.	.	MAF_USDA=7.059
NC_035091.1	5044416	.	C	T	.	.	MAF_USDA=8.235
NC_035091.1	5044426	.	G	A	.	.	MAF_USDA=19.412
NC_035091.1	5044447	.	T	C	.	.	MAF_USDA=1.176
NC_035091.1	5044472	.	T	A	.	.	MAF_USDA=47.917
NC_035091.1	5044891	.	C	A	.	.	MAF_USDA=2.083
NC_035091.1	5044895	.	C	T	.	.	MAF_USDA=1.205
NC_035091.1	5044901	.	C	T	.	.	MAF_USDA=1.205
NC_035091.1	5044902	.	A	G	.	.	MAF_USDA=1.205
NC_035091.1	5044934	.	C	T	.	.	MAF_USDA=16.667
NC_035091.1	5044939	.	A	C	.	.	MAF_USDA=22.619
NC_035091.1	5044943	.	G	T	.	.	MAF_USDA=7.143
NC_035091.1	5044949	.	G	T	.	.	MAF_USDA=45.833
NC_035091.1	5044950	.	A	T	.	.	MAF_USDA=17.857
NC_035091.1	5044992	.	A	T	.	.	MAF_INRAE=6.329;MAF_USDA=2.381
NC_035091.1	5044994	.	A	T	.	.	MAF_USDA=42.262
NC_035091.1	5045012	.	T	G	.	.	MAF_USDA=28.571
NC_035091.1	5045034	.	A	C	.	.	MAF_USDA=17.857
NC_035091.1	5045064	.	A	T	.	.	MAF_INRAE=13.333;MAF_USDA=3.571
NC_035091.1	5045083	.	A	T	.	.	MAF_INRAE=8.333;MAF_USDA=2.976
NC_035091.1	5045087	.	A	T	.	.	MAF_INRAE=10.759;MAF_USDA=5.833
NC_035091.1	5045239	.	C	A	.	.	MAF_USDA=1.667
NC_035091.1	5045252	.	C	A	.	.	MAF_USDA=1.667
NC_035091.1	5045255	.	G	A	.	.	MAF_INRAE=3.333;MAF_USDA=3.333
NC_035091.1	5045298	.	C	G	.	.	MAF_USDA=9.167
NC_035091.1	5045299	.	C	T	.	.	MAF_USDA=9.167
NC_035091.1	5045303	.	T	G	.	.	MAF_INRAE=24.684;MAF_USDA=41.071
NC_035091.1	5045313	.	A	T	.	.	MAF_INRAE=3.333
NC_035091.1	5045317	.	G	A	.	.	MAF_INRAE=39.873;MAF_USDA=47.024
NC_035091.1	5045331	.	T	A	.	.	MAF_INRAE=12.5;MAF_USDA=5.357
NC_035091.1	5045387	.	A	C	.	.	MAF_USDA=6.667
NC_035091.1	5045394	.	G	A	.	.	MAF_USDA=2.5
NC_035091.1	5045429	.	A	C	.	.	MAF_INRAE=3.333;MAF_USDA=5.0
NC_035091.1	5045434	.	A	C	.	.	MAF_USDA=1.667
NC_035091.1	5045441	.	G	A	.	.	MAF_INRAE=36.076;MAF_USDA=27.976
NC_035091.1	5045455	.	C	T	.	.	MAF_INRAE=12.5;MAF_USDA=30.357
NC_035091.1	5045459	.	T	C	.	.	MAF_INRAE=3.333;MAF_USDA=3.333
NC_035091.1	5045479	.	G	A	.	.	MAF_USDA=7.738
NC_035091.1	5045500	.	G	A	.	.	MAF_INRAE=34.177;MAF_USDA=48.81
NC_035091.1	5045566	.	A	G	.	.	MAF_INRAE=10.759;MAF_USDA=12.5
NC_035091.1	5045569	.	A	G	.	.	MAF_USDA=1.667
NC_035091.1	5045598	.	A	T	.	.	MAF_USDA=1.667
NC_035091.1	5045636	.	T	A	.	.	MAF_USDA=14.286
NC_035091.1	5045759	.	G	A	.	.	MAF_INRAE=27.215;MAF_USDA=10.119
NC_035091.1	5045804	.	G	T	.	.	MAF_INRAE=13.291;MAF_USDA=20.0
NC_035091.1	5045818	.	T	C	.	.	MAF_USDA=7.143
NC_035091.1	5045842	.	C	A	.	.	MAF_INRAE=12.5;MAF_USDA=34.524
NC_035091.1	5045843	.	C	T	.	.	MAF_USDA=2.5
NC_035091.1	5045860	.	T	G	.	.	MAF_INRAE=16.456;MAF_USDA=8.333
NC_035091.1	5045897	.	G	T	.	.	MAF_USDA=15.476
NC_035091.1	5045927	.	A	C	.	.	MAF_USDA=5.0
NC_035091.1	5045928	.	G	T	.	.	MAF_USDA=5.0
NC_035091.1	5045947	.	G	A	.	.	MAF_INRAE=19.62;MAF_USDA=12.048
NC_035091.1	5046023	.	T	C	.	.	MAF_USDA=1.667
NC_035091.1	5046058	.	C	A	.	.	MAF_INRAE=15.789
NC_035091.1	5046075	.	T	C	.	.	MAF_USDA=7.5
NC_035091.1	5046077	.	C	T	.	.	MAF_USDA=1.667
NC_035091.1	5046187	.	A	T	.	.	MAF_USDA=1.667
NC_035091.1	5046201	.	C	A	.	.	MAF_USDA=2.5
NC_035091.1	5046259	.	A	G	.	.	MAF_USDA=10.417
NC_035091.1	5046269	.	G	T	.	.	MAF_USDA=1.667
NC_035091.1	5046273	.	C	T	.	.	MAF_USDA=8.333
NC_035091.1	5047875	.	T	C	.	.	MAF_INRAE=47.368;MAF_USDA=37.5
NC_035091.1	5047902	.	T	A	.	.	MAF_INRAE=21.053;MAF_USDA=20.833
NC_035091.1	5047936	.	A	C	.	.	MAF_INRAE=50.0;MAF_USDA=46.471
NC_035091.1	5047969	.	G	A	.	.	MAF_USDA=13.934
NC_035091.1	5047993	.	C	T	.	.	MAF_INRAE=5.696
NC_035091.1	5048029	.	C	A	.	.	MAF_INRAE=10.759;MAF_USDA=7.377
NC_035091.1	5048070	.	C	A	.	.	MAF_USDA=2.459
NC_035091.1	5048090	.	A	G	.	.	MAF_INRAE=37.975;MAF_USDA=41.765
NC_035091.1	5048207	.	T	G	.	.	MAF_USDA=1.639
NC_035091.1	5048239	.	T	A	.	.	MAF_INRAE=48.734;MAF_USDA=48.235
NC_035091.1	5048245	.	G	A	.	.	MAF_USDA=2.459
NC_035091.1	5048251	.	C	T	.	.	MAF_INRAE=8.333;MAF_USDA=2.941
NC_035091.1	5048275	.	A	C	.	.	MAF_INRAE=47.368
NC_035091.1	5048319	.	G	T	.	.	MAF_INRAE=10.759;MAF_USDA=6.557
NC_035091.1	5048350	.	C	T	.	.	MAF_USDA=2.353
NC_035091.1	5048361	.	C	T	.	.	MAF_INRAE=10.759;MAF_USDA=6.557
NC_035091.1	5048378	.	G	A	.	.	MAF_INRAE=15.789
NC_035091.1	5048379	.	T	C	.	.	MAF_INRAE=37.975;MAF_USDA=41.765
NC_035091.1	5048405	.	G	T	.	.	MAF_INRAE=8.333;MAF_USDA=3.529
NC_035091.1	5048432	.	G	T	.	.	MAF_INRAE=10.759;MAF_USDA=6.557
NC_035091.1	5048446	.	A	T	.	.	MAF_INRAE=10.759;MAF_USDA=7.377
NC_035091.1	5048448	.	G	A	.	.	MAF_INRAE=10.833;MAF_USDA=7.377
NC_035091.1	5048503	.	A	G	.	.	MAF_INRAE=37.975;MAF_USDA=41.765
NC_035091.1	5048524	.	A	G	.	.	MAF_INRAE=35.443;MAF_USDA=28.824
NC_035091.1	5048538	.	T	A	.	.	MAF_INRAE=1.667
NC_035091.1	5048661	.	G	A	.	.	MAF_USDA=14.754
NC_035091.1	5048683	.	A	G	.	.	MAF_INRAE=9.494;MAF_USDA=8.235
NC_035091.1	5048763	.	A	G	.	.	MAF_USDA=2.083
NC_035091.1	5048789	.	A	C	.	.	MAF_USDA=5.0
NC_035091.1	5048792	.	T	C	.	.	MAF_USDA=36.31
NC_035091.1	5048810	.	T	A	.	.	MAF_USDA=12.5
NC_035091.1	5048900	.	G	A	.	.	MAF_INRAE=38.608;MAF_USDA=31.765
NC_035091.1	5048902	.	A	T	.	.	MAF_USDA=1.639
NC_035091.1	5048950	.	G	A	.	.	MAF_USDA=4.098
NC_035091.1	5048962	.	G	A	.	.	MAF_INRAE=48.734;MAF_USDA=45.882
NC_035091.1	5049038	.	A	G	.	.	MAF_USDA=1.639
NC_035091.1	5049126	.	T	C	.	.	MAF_INRAE=28.481;MAF_USDA=14.754
NC_035091.1	5049181	.	C	G	.	.	MAF_USDA=3.279
NC_035091.1	5049189	.	T	A	.	.	MAF_USDA=1.639
NC_035091.1	5049220	.	G	A	.	.	MAF_USDA=1.667
NC_035091.1	5049245	.	C	G	.	.	MAF_INRAE=10.526;MAF_USDA=6.548
NC_035091.1	5049257	.	A	T	.	.	MAF_USDA=3.279
NC_035091.1	5049260	.	C	T	.	.	MAF_USDA=1.639
NC_035091.1	5049268	.	C	T	.	.	MAF_INRAE=15.789
NC_035091.1	5049284	.	C	T	.	.	MAF_INRAE=15.789
NC_035091.1	5049362	.	T	C	.	.	MAF_INRAE=10.526
NC_035091.1	5050887	.	A	G	.	.	MAF_USDA=36.957
NC_035091.1	5050889	.	C	A	.	.	MAF_USDA=3.279
NC_035091.1	5050893	.	T	A	.	.	MAF_USDA=21.739
NC_035091.1	5050894	.	G	T	.	.	MAF_USDA=18.75
NC_035091.1	5050918	.	C	G	.	.	MAF_USDA=37.5
NC_035091.1	5050925	.	A	T	.	.	MAF_USDA=47.917
NC_035091.1	5050926	.	T	G	.	.	MAF_USDA=45.833
NC_035091.1	5050953	.	C	A	.	.	MAF_USDA=2.353
NC_035091.1	5050957	.	T	A	.	.	MAF_USDA=3.529
NC_035091.1	5050969	.	T	A	.	.	MAF_USDA=1.639
NC_035091.1	5050973	.	T	A	.	.	MAF_USDA=1.639
NC_035091.1	5050981	.	G	T	.	.	MAF_USDA=1.639
NC_035091.1	5050982	.	C	G	.	.	MAF_USDA=1.639
NC_035091.1	5050983	.	A	G	.	.	MAF_USDA=1.639
NC_035091.1	5050993	.	A	G	.	.	MAF_USDA=1.639
NC_035091.1	5050996	.	T	G	.	.	MAF_USDA=26.471
NC_035091.1	5050999	.	T	C	.	.	MAF_USDA=2.083
NC_035091.1	5051056	.	A	G	.	.	MAF_USDA=1.639
NC_035091.1	5051076	.	A	C	.	.	MAF_INRAE=1.667
NC_035091.1	5051081	.	A	T	.	.	MAF_INRAE=1.667
NC_035091.1	5051082	.	T	G	.	.	MAF_INRAE=1.667
NC_035091.1	5051105	.	G	A	.	.	MAF_INRAE=6.329
NC_035091.1	5051124	.	T	G	.	.	MAF_INRAE=15.823;MAF_USDA=27.059
NC_035091.1	5051144	.	A	G	.	.	MAF_USDA=5.882
NC_035091.1	5051180	.	T	G	.	.	MAF_USDA=1.639
NC_035091.1	5051193	.	G	T	.	.	MAF_USDA=10.656
NC_035091.1	5051215	.	T	G	.	.	MAF_USDA=2.459
NC_035091.1	5051230	.	G	T	.	.	MAF_INRAE=5.263
NC_035091.1	5051249	.	C	A	.	.	MAF_USDA=1.639
NC_035091.1	5051253	.	C	A	.	.	MAF_USDA=2.459
NC_035091.1	5051329	.	A	G	.	.	MAF_USDA=2.459
NC_035091.1	5051331	.	T	G	.	.	MAF_INRAE=9.494;MAF_USDA=5.294
NC_035091.1	5051332	.	G	T	.	.	MAF_INRAE=4.167;MAF_USDA=4.706
NC_035091.1	5051399	.	T	G	.	.	MAF_INRAE=6.329;MAF_USDA=17.647
NC_035091.1	5051424	.	T	G	.	.	MAF_INRAE=15.789
NC_035091.1	5051431	.	G	A	.	.	MAF_USDA=23.529
NC_035091.1	5051442	.	T	C	.	.	MAF_USDA=49.412
NC_035091.1	5051447	.	A	C	.	.	MAF_USDA=12.5
NC_035091.1	5051490	.	G	C	.	.	MAF_INRAE=2.5;MAF_USDA=4.118
NC_035091.1	5051492	.	T	C	.	.	MAF_INRAE=15.0
NC_035091.1	5051497	.	A	C	.	.	MAF_USDA=10.0
NC_035091.1	5051547	.	A	C	.	.	MAF_INRAE=2.5
NC_035091.1	5051637	.	C	A	.	.	MAF_USDA=2.459
NC_035091.1	5051644	.	C	G	.	.	MAF_USDA=7.377
NC_035091.1	5051668	.	C	T	.	.	MAF_USDA=3.279
NC_035091.1	5051678	.	C	A	.	.	MAF_USDA=1.639
NC_035091.1	5051694	.	A	T	.	.	MAF_USDA=1.639
NC_035091.1	5051708	.	T	G	.	.	MAF_USDA=2.459
NC_035091.1	5051715	.	T	A	.	.	MAF_USDA=1.639
NC_035091.1	5051745	.	C	T	.	.	MAF_USDA=1.176
NC_035091.1	5051780	.	A	C	.	.	MAF_INRAE=4.43;MAF_USDA=2.459
NC_035091.1	5051792	.	T	C	.	.	MAF_INRAE=15.823;MAF_USDA=45.294
NC_035091.1	5051848	.	G	C	.	.	MAF_USDA=2.459
NC_035091.1	5051921	.	C	T	.	.	MAF_INRAE=22.785;MAF_USDA=7.059
NC_035091.1	5051959	.	A	G	.	.	MAF_INRAE=42.105
NC_035091.1	5052027	.	T	G	.	.	MAF_USDA=2.459
NC_035091.1	5052203	.	T	C	.	.	MAF_USDA=2.459
NC_035091.1	5052265	.	A	T	.	.	MAF_INRAE=41.139;MAF_USDA=10.588
NC_035091.1	5052378	.	G	A	.	.	MAF_USDA=1.639
NC_035091.1	5052380	.	T	C	.	.	MAF_USDA=4.918
NC_035091.1	5052386	.	T	C	.	.	MAF_INRAE=46.835;MAF_USDA=35.294
NC_035091.1	5052432	.	G	T	.	.	MAF_INRAE=23.418;MAF_USDA=6.471
NC_035091.1	5052437	.	T	G	.	.	MAF_INRAE=39.241;MAF_USDA=11.765
NC_035091.1	5052498	.	A	C	.	.	MAF_INRAE=39.873;MAF_USDA=13.529
NC_035091.1	5052554	.	T	C	.	.	MAF_INRAE=46.835;MAF_USDA=38.824
NC_035091.1	5052569	.	A	C	.	.	MAF_INRAE=6.962;MAF_USDA=25.294
NC_035091.1	5052588	.	T	A	.	.	MAF_INRAE=6.962;MAF_USDA=25.294
NC_035091.1	5052599	.	A	G	.	.	MAF_USDA=2.459
NC_035091.1	5052609	.	A	C	.	.	MAF_INRAE=8.861;MAF_USDA=6.471
NC_035091.1	5052632	.	A	G	.	.	MAF_INRAE=46.203;MAF_USDA=42.353
NC_035091.1	5052633	.	C	T	.	.	MAF_INRAE=36.667;MAF_USDA=13.529
NC_035091.1	5052667	.	C	G	.	.	MAF_INRAE=39.873;MAF_USDA=20.0
NC_035091.1	5052678	.	T	A	.	.	MAF_USDA=4.098
NC_035091.1	5052683	.	G	C	.	.	MAF_INRAE=39.241;MAF_USDA=28.824
NC_035091.1	5052711	.	A	G	.	.	MAF_INRAE=39.241;MAF_USDA=13.529
NC_035091.1	5052801	.	T	G	.	.	MAF_INRAE=39.241;MAF_USDA=12.941
NC_035091.1	5052922	.	G	T	.	.	MAF_INRAE=39.241;MAF_USDA=12.941
NC_035091.1	5053018	.	T	G	.	.	MAF_USDA=2.459
NC_035091.1	5053023	.	T	G	.	.	MAF_INRAE=39.873;MAF_USDA=9.836
NC_035091.1	5053032	.	A	G	.	.	MAF_INRAE=39.873;MAF_USDA=9.836
NC_035091.1	5053050	.	C	T	.	.	MAF_INRAE=39.873;MAF_USDA=9.836
NC_035091.1	5053072	.	G	T	.	.	MAF_INRAE=39.873;MAF_USDA=13.529
NC_035091.1	5053111	.	A	G	.	.	MAF_INRAE=25.949;MAF_USDA=27.647
NC_035091.1	5053136	.	G	T	.	.	MAF_INRAE=39.873;MAF_USDA=13.529
NC_035091.1	5053140	.	G	C	.	.	MAF_USDA=3.279
NC_035091.1	5053172	.	A	C	.	.	MAF_USDA=2.459
NC_035091.1	5053176	.	T	A	.	.	MAF_INRAE=39.873;MAF_USDA=13.529
NC_035091.1	5053222	.	A	C	.	.	MAF_INRAE=23.418;MAF_USDA=6.471
NC_035091.1	5053224	.	A	C	.	.	MAF_USDA=2.459
NC_035091.1	5053253	.	C	T	.	.	MAF_USDA=1.639
NC_035091.1	5053283	.	G	A	.	.	MAF_USDA=1.639
NC_035091.1	5053327	.	A	C	.	.	MAF_INRAE=30.38;MAF_USDA=15.294
NC_035091.1	5053361	.	C	T	.	.	MAF_INRAE=31.013;MAF_USDA=25.294
NC_035091.1	5053384	.	T	G	.	.	MAF_INRAE=31.013;MAF_USDA=24.706
NC_035091.1	5053506	.	A	C	.	.	MAF_INRAE=40.506;MAF_USDA=29.412
NC_035091.1	5053519	.	C	A	.	.	MAF_USDA=4.098
NC_035091.1	5053530	.	T	A	.	.	MAF_USDA=2.459
NC_035091.1	5053582	.	C	A	.	.	MAF_USDA=1.639
NC_035091.1	5053761	.	A	T	.	.	MAF_INRAE=31.013;MAF_USDA=8.235
NC_035091.1	5053810	.	T	C	.	.	MAF_INRAE=22.5;MAF_USDA=13.529
NC_035091.1	5053841	.	A	G	.	.	MAF_USDA=22.941
NC_035091.1	5053844	.	C	A	.	.	MAF_USDA=9.412
NC_035091.1	5053864	.	T	G	.	.	MAF_USDA=14.706
NC_035091.1	5053903	.	C	A	.	.	MAF_USDA=32.941
NC_035091.1	5053907	.	C	A	.	.	MAF_USDA=30.328
NC_035091.1	5053925	.	G	A	.	.	MAF_USDA=37.5
NC_035091.1	5054044	.	G	T	.	.	MAF_USDA=47.917
NC_035091.1	5054063	.	C	A	.	.	MAF_USDA=47.917
NC_035091.1	5054082	.	A	C	.	.	MAF_USDA=50.0
NC_035091.1	5054186	.	C	T	.	.	MAF_USDA=50.0
NC_035091.1	5054272	.	C	T	.	.	MAF_USDA=10.417
NC_035091.1	5054288	.	T	C	.	.	MAF_USDA=37.5
NC_035091.1	5054572	.	T	C	.	.	MAF_INRAE=46.835;MAF_USDA=41.765
NC_035091.1	5054657	.	C	G	.	.	MAF_INRAE=15.823;MAF_USDA=34.118
NC_035091.1	5054733	.	T	C	.	.	MAF_INRAE=36.842;MAF_USDA=7.059
NC_035091.1	5054785	.	G	T	.	.	MAF_USDA=4.098
NC_035091.1	5054801	.	G	C	.	.	MAF_USDA=1.639
NC_035091.1	5054885	.	C	A	.	.	MAF_INRAE=6.962;MAF_USDA=19.412
NC_035091.1	5054936	.	T	A	.	.	MAF_INRAE=15.823;MAF_USDA=31.548
NC_035091.1	5054937	.	A	G	.	.	MAF_INRAE=12.5;MAF_USDA=31.548
NC_035091.1	5055011	.	T	G	.	.	MAF_INRAE=35.443;MAF_USDA=7.738
NC_035091.1	5055041	.	T	G	.	.	MAF_INRAE=15.823;MAF_USDA=32.143
NC_035091.1	5055045	.	C	T	.	.	MAF_INRAE=12.5;MAF_USDA=27.381
NC_035091.1	5055098	.	T	C	.	.	MAF_INRAE=39.241;MAF_USDA=47.647
NC_035091.1	5055107	.	G	T	.	.	MAF_INRAE=25.949;MAF_USDA=25.882
NC_035091.1	5055157	.	G	A	.	.	MAF_USDA=2.459
NC_035091.1	5055199	.	A	T	.	.	MAF_USDA=1.176
NC_035091.1	5055273	.	G	A	.	.	MAF_USDA=1.639
NC_035091.1	5055287	.	A	T	.	.	MAF_INRAE=15.823;MAF_USDA=27.059
NC_035091.1	5055290	.	T	C	.	.	MAF_USDA=4.098
NC_035091.1	5055332	.	G	T	.	.	MAF_USDA=4.098
NC_035091.1	5055354	.	C	G	.	.	MAF_INRAE=46.835;MAF_USDA=40.588
NC_035091.1	5055358	.	T	G	.	.	MAF_INRAE=29.167;MAF_USDA=7.647
NC_035091.1	5055359	.	G	T	.	.	MAF_INRAE=41.667;MAF_USDA=40.588
NC_035091.1	5055364	.	T	A	.	.	MAF_INRAE=46.835;MAF_USDA=41.176
NC_035091.1	5055393	.	T	C	.	.	MAF_INRAE=46.835;MAF_USDA=44.118
NC_035091.1	5055406	.	T	G	.	.	MAF_INRAE=15.823;MAF_USDA=28.824
NC_035091.1	5055407	.	T	G	.	.	MAF_USDA=3.279
NC_035091.1	5055415	.	G	A	.	.	MAF_INRAE=31.013;MAF_USDA=7.647
NC_035091.1	5055425	.	A	G	.	.	MAF_USDA=5.738
NC_035091.1	5055495	.	G	A	.	.	MAF_INRAE=46.835;MAF_USDA=41.176
NC_035091.1	5055503	.	A	C	.	.	MAF_USDA=1.639
NC_035091.1	5055551	.	C	T	.	.	MAF_INRAE=46.835;MAF_USDA=41.176
NC_035091.1	5055568	.	A	T	.	.	MAF_INRAE=46.203;MAF_USDA=41.176
NC_035091.1	5055573	.	G	T	.	.	MAF_INRAE=46.203;MAF_USDA=41.176
NC_035091.1	5055606	.	A	G	.	.	MAF_INRAE=46.203;MAF_USDA=40.588
NC_035091.1	5055733	.	A	C	.	.	MAF_USDA=4.918
NC_035091.1	5055774	.	G	T	.	.	MAF_USDA=1.639
NC_035091.1	5055784	.	A	G	.	.	MAF_INRAE=18.354;MAF_USDA=32.353
NC_035091.1	5055806	.	A	T	.	.	MAF_INRAE=46.835;MAF_USDA=42.941
NC_035091.1	5055859	.	T	C	.	.	MAF_USDA=7.377
NC_035091.1	5055889	.	C	T	.	.	MAF_USDA=2.459
NC_035091.1	5055907	.	C	T	.	.	MAF_INRAE=28.481;MAF_USDA=6.471
NC_035091.1	5055944	.	G	T	.	.	MAF_USDA=1.639
NC_035091.1	5056051	.	T	C	.	.	MAF_INRAE=3.333
NC_035091.1	5056148	.	C	G	.	.	MAF_USDA=1.667
NC_035091.1	5056149	.	A	T	.	.	MAF_INRAE=18.354;MAF_USDA=34.524
NC_035091.1	5056154	.	A	G	.	.	MAF_USDA=2.5
NC_035091.1	5056210	.	A	C	.	.	MAF_INRAE=5.063
NC_035091.1	5056240	.	G	T	.	.	MAF_INRAE=32.278;MAF_USDA=26.19
NC_035091.1	5056253	.	T	A	.	.	MAF_INRAE=28.481;MAF_USDA=11.31
NC_035091.1	5056259	.	A	C	.	.	MAF_USDA=1.19
NC_035091.1	5056294	.	T	C	.	.	MAF_USDA=4.167
NC_035091.1	5056296	.	G	T	.	.	MAF_INRAE=27.848;MAF_USDA=11.176
NC_035091.1	5056358	.	C	T	.	.	MAF_INRAE=27.848;MAF_USDA=12.941
NC_035091.1	5056392	.	A	G	.	.	MAF_USDA=16.667
NC_035091.1	5056393	.	T	G	.	.	MAF_USDA=16.667
NC_035091.1	5056416	.	T	A	.	.	MAF_USDA=4.167
NC_035091.1	5056424	.	C	A	.	.	MAF_USDA=2.459
NC_035091.1	5056433	.	A	T	.	.	MAF_INRAE=28.481;MAF_USDA=11.176
NC_035091.1	5056445	.	T	C	.	.	MAF_USDA=1.639
NC_035091.1	5056461	.	A	T	.	.	MAF_USDA=8.235
NC_035091.1	5056466	.	A	C	.	.	MAF_INRAE=4.167
NC_035091.1	5056482	.	A	T	.	.	MAF_INRAE=3.333;MAF_USDA=5.952
NC_035091.1	5056489	.	G	A	.	.	MAF_USDA=4.706
NC_035091.1	5056510	.	A	T	.	.	MAF_USDA=4.118
NC_035091.1	5056517	.	C	A	.	.	MAF_USDA=2.083
NC_035091.1	5056558	.	A	T	.	.	MAF_INRAE=28.481;MAF_USDA=18.452
NC_035091.1	5056559	.	A	T	.	.	MAF_INRAE=27.5;MAF_USDA=12.5
NC_035091.1	5056563	.	G	T	.	.	MAF_INRAE=14.167;MAF_USDA=38.095
NC_035091.1	5056595	.	G	T	.	.	MAF_INRAE=18.354;MAF_USDA=35.119
NC_035091.1	5056601	.	A	G	.	.	MAF_USDA=3.529
NC_035091.1	5056637	.	G	A	.	.	MAF_INRAE=10.526;MAF_USDA=4.918
NC_035091.1	5056945	.	G	A	.	.	MAF_USDA=2.459
NC_035091.1	5057004	.	T	G	.	.	MAF_USDA=4.098
NC_035091.1	5057029	.	T	G	.	.	MAF_USDA=2.941
NC_035091.1	5057034	.	A	C	.	.	MAF_INRAE=18.354;MAF_USDA=30.0
NC_035091.1	5057118	.	G	A	.	.	MAF_USDA=2.459
NC_035091.1	5057357	.	G	T	.	.	MAF_INRAE=28.481;MAF_USDA=11.176
NC_035091.1	5057390	.	T	C	.	.	MAF_INRAE=6.962;MAF_USDA=16.471
NC_035091.1	5057529	.	A	C	.	.	MAF_INRAE=6.962;MAF_USDA=23.529
NC_035091.1	5057531	.	G	A	.	.	MAF_USDA=1.639
NC_035091.1	5057583	.	C	A	.	.	MAF_USDA=5.738
NC_035091.1	5057587	.	G	A	.	.	MAF_USDA=5.738
NC_035091.1	5057604	.	G	A	.	.	MAF_USDA=3.279
NC_035091.1	5057658	.	T	A	.	.	MAF_USDA=3.279
NC_035091.1	5057666	.	G	A	.	.	MAF_USDA=20.833
NC_035091.1	5057667	.	C	A	.	.	MAF_USDA=22.917
NC_035091.1	5057675	.	A	G	.	.	MAF_USDA=4.098
NC_035091.1	5057678	.	A	C	.	.	MAF_USDA=2.459
NC_035091.1	5057721	.	T	C	.	.	MAF_INRAE=5.0
NC_035091.1	5057722	.	G	A	.	.	MAF_INRAE=5.0
NC_035091.1	5057730	.	A	G	.	.	MAF_INRAE=5.0
NC_035091.1	5057731	.	C	T	.	.	MAF_INRAE=5.0
NC_035091.1	5057737	.	T	A	.	.	MAF_INRAE=5.0
NC_035091.1	5057764	.	A	C	.	.	MAF_INRAE=25.949;MAF_USDA=20.833
NC_035091.1	5057807	.	C	A	.	.	MAF_USDA=1.639
NC_035091.1	5057888	.	G	T	.	.	MAF_USDA=5.357
NC_035091.1	5057971	.	T	C	.	.	MAF_USDA=2.459
NC_035091.1	5057972	.	T	A	.	.	MAF_INRAE=24.684;MAF_USDA=25.294
NC_035091.1	5058068	.	G	A	.	.	MAF_INRAE=3.333;MAF_USDA=11.176
NC_035091.1	5058115	.	C	T	.	.	MAF_INRAE=24.684;MAF_USDA=27.647
NC_035091.1	5058934	.	G	T	.	.	MAF_USDA=14.118
NC_035091.1	5058966	.	G	A	.	.	MAF_USDA=1.639
NC_035091.1	5059130	.	C	T	.	.	MAF_INRAE=26.582;MAF_USDA=22.917
NC_035091.1	5059132	.	G	A	.	.	MAF_USDA=2.083
NC_035091.1	5059404	.	G	A	.	.	MAF_USDA=4.098
NC_035091.1	5059486	.	G	T	.	.	MAF_USDA=2.083
NC_035091.1	5059490	.	T	G	.	.	MAF_USDA=1.639
NC_035091.1	5062824	.	A	G	.	.	MAF_INRAE=26.316;MAF_USDA=47.619
NC_035091.1	5062833	.	A	C	.	.	MAF_INRAE=10.526;MAF_USDA=27.108
NC_035091.1	5062897	.	A	C	.	.	MAF_USDA=2.083
NC_035091.1	5062921	.	G	A	.	.	MAF_USDA=22.917
NC_035091.1	5063010	.	T	G	.	.	MAF_USDA=20.833
NC_035091.1	5067455	.	G	T	.	.	MAF_USDA=25.0
NC_035091.1	5067528	.	G	A	.	.	MAF_USDA=4.167
NC_035091.1	5067632	.	T	A	.	.	MAF_INRAE=15.789
NC_035091.1	5067793	.	T	A	.	.	MAF_INRAE=23.418;MAF_USDA=10.119
NC_035091.1	5067832	.	A	T	.	.	MAF_INRAE=2.5;MAF_USDA=14.706
NC_035091.1	5067864	.	T	G	.	.	MAF_USDA=2.459
NC_035091.1	5067872	.	A	G	.	.	MAF_USDA=2.459
NC_035091.1	5067901	.	C	T	.	.	MAF_USDA=5.738
NC_035091.1	5067913	.	C	T	.	.	MAF_INRAE=1.667
NC_035091.1	5067936	.	G	T	.	.	MAF_USDA=4.918
NC_035091.1	5067958	.	T	G	.	.	MAF_INRAE=6.962;MAF_USDA=15.294
NC_035091.1	5067980	.	C	T	.	.	MAF_USDA=2.083
NC_035091.1	5067988	.	G	A	.	.	MAF_INRAE=24.051;MAF_USDA=10.588
NC_035091.1	5068005	.	C	A	.	.	MAF_INRAE=3.333;MAF_USDA=10.588
NC_035091.1	5068115	.	A	G	.	.	MAF_INRAE=27.848;MAF_USDA=10.417
NC_035091.1	5068188	.	T	C	.	.	MAF_INRAE=37.975;MAF_USDA=16.667
NC_035091.1	5068204	.	G	A	.	.	MAF_USDA=5.738
NC_035091.1	5068217	.	C	G	.	.	MAF_INRAE=10.127;MAF_USDA=9.412
NC_035091.1	5068223	.	G	A	.	.	MAF_INRAE=10.759;MAF_USDA=10.588
NC_035091.1	5068237	.	C	A	.	.	MAF_INRAE=10.759;MAF_USDA=12.941
NC_035091.1	5068239	.	G	T	.	.	MAF_INRAE=9.167;MAF_USDA=13.529
NC_035091.1	5068265	.	T	A	.	.	MAF_INRAE=35.443;MAF_USDA=28.824
NC_035091.1	5068279	.	G	C	.	.	MAF_USDA=4.918
NC_035091.1	5068444	.	A	C	.	.	MAF_USDA=5.738
NC_035091.1	5068454	.	T	A	.	.	MAF_INRAE=32.911;MAF_USDA=42.353
NC_035091.1	5068502	.	G	T	.	.	MAF_USDA=1.639
NC_035091.1	5068548	.	A	G	.	.	MAF_INRAE=24.167;MAF_USDA=14.583
NC_035091.1	5068637	.	C	A	.	.	MAF_USDA=6.557
NC_035091.1	5068854	.	C	T	.	.	MAF_USDA=4.918
NC_035091.1	5068865	.	G	A	.	.	MAF_USDA=1.639
NC_035091.1	5068926	.	G	A	.	.	MAF_USDA=7.5
NC_035091.1	5068957	.	G	C	.	.	MAF_USDA=47.917
NC_035091.1	5068974	.	C	T	.	.	MAF_USDA=20.492
NC_035091.1	5068998	.	T	C	.	.	MAF_INRAE=26.316
NC_035091.1	5069011	.	T	C	.	.	MAF_USDA=8.197
NC_035091.1	5069015	.	A	G	.	.	MAF_USDA=6.471
NC_035091.1	5069017	.	G	T	.	.	MAF_INRAE=26.316;MAF_USDA=41.765
NC_035091.1	5069018	.	G	T	.	.	MAF_USDA=42.353
NC_035091.1	5069055	.	C	T	.	.	MAF_INRAE=21.053;MAF_USDA=22.917
NC_035091.1	5069092	.	T	C	.	.	MAF_USDA=40.0
NC_035091.1	5070233	.	C	T	.	.	MAF_USDA=1.667
NC_035091.1	5070401	.	C	A	.	.	MAF_INRAE=39.873;MAF_USDA=21.176
NC_035091.1	5070429	.	C	A	.	.	MAF_INRAE=11.392;MAF_USDA=12.5
NC_035091.1	5070430	.	G	A	.	.	MAF_INRAE=10.0;MAF_USDA=18.824
NC_035091.1	5070438	.	C	T	.	.	MAF_INRAE=11.392;MAF_USDA=10.588
NC_035091.1	5070439	.	G	T	.	.	MAF_USDA=4.918
NC_035091.1	5070450	.	C	T	.	.	MAF_USDA=2.083
NC_035091.1	5070517	.	A	T	.	.	MAF_INRAE=3.333;MAF_USDA=7.647
NC_035091.1	5070526	.	G	T	.	.	MAF_INRAE=27.848;MAF_USDA=11.176
NC_035091.1	5070635	.	T	C	.	.	MAF_INRAE=25.949;MAF_USDA=19.643
NC_035091.1	5070651	.	AAAAGGGTTGTATA	AAAAGGGTTGTATG	.	.	MAF_USDA=18.75
NC_035091.1	5070664	.	A	G	.	.	MAF_INRAE=23.418
NC_035091.1	5070673	.	A	C	.	.	MAF_USDA=3.333
NC_035091.1	5070684	.	G	A	.	.	MAF_INRAE=7.595;MAF_USDA=22.917
NC_035091.1	5070712	.	A	T	.	.	MAF_INRAE=35.443;MAF_USDA=33.333
NC_035091.1	5070730	.	C	T	.	.	MAF_INRAE=25.316;MAF_USDA=26.471
NC_035091.1	5070732	.	A	T	.	.	MAF_INRAE=6.962;MAF_USDA=18.235
NC_035091.1	5070753	.	A	G	.	.	MAF_USDA=1.639
NC_035091.1	5071153	.	T	A	.	.	MAF_USDA=1.639
NC_035091.1	5071203	.	C	A	.	.	MAF_USDA=2.459
NC_035091.1	5071213	.	T	A	.	.	MAF_INRAE=22.152;MAF_USDA=20.0
NC_035091.1	5071373	.	C	A	.	.	MAF_USDA=2.459
NC_035091.1	5071391	.	T	C	.	.	MAF_USDA=2.459
NC_035091.1	5071392	.	T	C	.	.	MAF_USDA=1.639
NC_035091.1	5071442	.	C	A	.	.	MAF_INRAE=10.526
NC_035091.1	5071472	.	A	C	.	.	MAF_INRAE=28.481;MAF_USDA=6.471
NC_035091.1	5071527	.	A	C	.	.	MAF_INRAE=3.333;MAF_USDA=2.353
NC_035091.1	5071576	.	T	G	.	.	MAF_USDA=1.639
NC_035091.1	5071581	.	T	G	.	.	MAF_INRAE=6.962;MAF_USDA=17.647
NC_035091.1	5071603	.	T	A	.	.	MAF_USDA=4.167
NC_035091.1	5071769	.	T	G	.	.	MAF_USDA=7.059
NC_035091.1	5071952	.	G	T	.	.	MAF_INRAE=45.57
NC_035091.1	5072003	.	C	T	.	.	MAF_INRAE=41.139;MAF_USDA=38.824
NC_035091.1	5072006	.	G	C	.	.	MAF_INRAE=13.333;MAF_USDA=8.235
NC_035091.1	5072032	.	G	A	.	.	MAF_USDA=6.471
NC_035091.1	5072195	.	T	A	.	.	MAF_USDA=7.059
NC_035091.1	5072267	.	A	T	.	.	MAF_USDA=2.459
NC_035091.1	5072270	.	C	G	.	.	MAF_INRAE=10.526;MAF_USDA=24.118
NC_035091.1	5072292	.	C	T	.	.	MAF_USDA=2.459
NC_035091.1	5072294	.	A	G	.	.	MAF_INRAE=10.526;MAF_USDA=24.118
NC_035091.1	5072310	.	A	C	.	.	MAF_INRAE=10.526;MAF_USDA=22.941
NC_035091.1	5072316	.	T	A	.	.	MAF_USDA=6.471
NC_035091.1	5072743	.	C	T	.	.	MAF_INRAE=13.158;MAF_USDA=29.268
NC_035091.1	5072747	.	G	A	.	.	MAF_USDA=39.583
NC_035091.1	5072753	.	G	A	.	.	MAF_INRAE=13.158;MAF_USDA=45.833
NC_035091.1	5072755	.	T	C	.	.	MAF_USDA=12.5
NC_035091.1	5072756	.	G	T	.	.	MAF_USDA=27.083
NC_035091.1	5072778	.	C	T	.	.	MAF_USDA=22.917
NC_035091.1	5072782	.	G	A	.	.	MAF_USDA=27.083
NC_035091.1	5072796	.	G	A	.	.	MAF_USDA=6.557
NC_035091.1	5072797	.	T	G	.	.	MAF_USDA=7.377
NC_035091.1	5072802	.	C	T	.	.	MAF_USDA=6.522
NC_035091.1	5072804	.	G	T	.	.	MAF_USDA=20.833
NC_035091.1	5072813	.	T	C	.	.	MAF_USDA=43.75
NC_035091.1	5072817	.	A	G	.	.	MAF_USDA=22.353
NC_035091.1	5072848	.	C	T	.	.	MAF_USDA=14.286
NC_035091.1	5072852	.	G	A	.	.	MAF_USDA=20.833
NC_035091.1	5072858	.	G	A	.	.	MAF_USDA=10.714
NC_035091.1	5072861	.	G	T	.	.	MAF_USDA=16.071
NC_035091.1	5072866	.	G	A	.	.	MAF_USDA=2.5
NC_035091.1	5072867	.	T	G	.	.	MAF_USDA=2.5
NC_035091.1	5072894	.	T	C	.	.	MAF_USDA=2.174
NC_035091.1	5072895	.	C	T	.	.	MAF_USDA=15.217
NC_035091.1	5072953	.	T	C	.	.	MAF_USDA=17.391
NC_035091.1	5072998	.	C	T	.	.	MAF_USDA=1.667
NC_035091.1	5073007	.	T	C	.	.	MAF_USDA=22.619
NC_035091.1	5073106	.	T	G	.	.	MAF_USDA=27.647
NC_035091.1	5073127	.	T	G	.	.	MAF_INRAE=25.949;MAF_USDA=27.647
NC_035091.1	5073176	.	T	C	.	.	MAF_INRAE=25.949;MAF_USDA=25.882
NC_035091.1	5073224	.	T	A	.	.	MAF_USDA=4.918
NC_035091.1	5073226	.	C	T	.	.	MAF_INRAE=25.949
NC_035091.1	5073239	.	G	A	.	.	MAF_USDA=3.279
NC_035091.1	5073240	.	T	A	.	.	MAF_USDA=3.279
NC_035091.1	5073312	.	A	G	.	.	MAF_INRAE=25.316;MAF_USDA=27.059
NC_035091.1	5073353	.	C	A	.	.	MAF_INRAE=6.962;MAF_USDA=20.588
NC_035091.1	5073397	.	C	T	.	.	MAF_USDA=2.083
NC_035091.1	5073418	.	A	T	.	.	MAF_USDA=1.639
NC_035091.1	5073437	.	C	A	.	.	MAF_INRAE=32.911;MAF_USDA=48.235
NC_035091.1	5073440	.	T	C	.	.	MAF_INRAE=35.0;MAF_USDA=48.235
NC_035091.1	5073447	.	C	G	.	.	MAF_USDA=1.639
NC_035091.1	5073518	.	C	A	.	.	MAF_USDA=2.459
NC_035091.1	5073523	.	G	A	.	.	MAF_USDA=5.738
NC_035091.1	5073556	.	G	A	.	.	MAF_USDA=5.738
NC_035091.1	5073686	.	T	A	.	.	MAF_INRAE=32.278;MAF_USDA=48.824
NC_035091.1	5073694	.	T	C	.	.	MAF_INRAE=32.278;MAF_USDA=48.824
NC_035091.1	5073700	.	C	T	.	.	MAF_INRAE=31.646;MAF_USDA=48.824
NC_035091.1	5073713	.	C	T	.	.	MAF_INRAE=32.278;MAF_USDA=48.824
NC_035091.1	5073717	.	A	T	.	.	MAF_USDA=5.738
NC_035091.1	5073789	.	C	T	.	.	MAF_INRAE=32.911;MAF_USDA=48.824
NC_035091.1	5073807	.	T	C	.	.	MAF_INRAE=32.911;MAF_USDA=48.824
NC_035091.1	5073828	.	G	A	.	.	MAF_INRAE=32.911;MAF_USDA=47.647
NC_035091.1	5073829	.	C	A	.	.	MAF_USDA=7.377
NC_035091.1	5073936	.	C	T	.	.	MAF_INRAE=32.278;MAF_USDA=48.824
NC_035091.1	5073952	.	G	C	.	.	MAF_INRAE=3.333
NC_035091.1	5073954	.	T	A	.	.	MAF_INRAE=31.646;MAF_USDA=47.059
NC_035091.1	5073955	.	A	T	.	.	MAF_INRAE=33.333;MAF_USDA=48.235
NC_035091.1	5073976	.	G	A	.	.	MAF_INRAE=30.38;MAF_USDA=47.647
NC_035091.1	5073989	.	T	A	.	.	MAF_INRAE=12.025;MAF_USDA=4.762
NC_035091.1	5074143	.	T	G	.	.	MAF_INRAE=23.684;MAF_USDA=45.833
NC_035091.1	5074148	.	C	A	.	.	MAF_INRAE=23.684;MAF_USDA=46.429
NC_035091.1	5074153	.	C	T	.	.	MAF_INRAE=26.316;MAF_USDA=47.619
NC_035091.1	5074155	.	A	G	.	.	MAF_USDA=46.429
NC_035091.1	5074164	.	C	A	.	.	MAF_USDA=2.083
NC_035091.1	5074215	.	G	A	.	.	MAF_INRAE=23.418;MAF_USDA=7.647
NC_035091.1	5074220	.	G	A	.	.	MAF_USDA=6.557
NC_035091.1	5074222	.	C	T	.	.	MAF_INRAE=6.962;MAF_USDA=20.588
NC_035091.1	5074249	.	C	T	.	.	MAF_USDA=1.639
NC_035091.1	5074254	.	G	A	.	.	MAF_USDA=20.833
NC_035091.1	5074256	.	C	T	.	.	MAF_INRAE=12.5;MAF_USDA=20.833
NC_035091.1	5074310	.	A	G	.	.	MAF_INRAE=32.911;MAF_USDA=47.917
NC_035091.1	5074344	.	C	T	.	.	MAF_INRAE=25.949;MAF_USDA=22.917
NC_035091.1	5074348	.	A	C	.	.	MAF_INRAE=35.0;MAF_USDA=48.824
NC_035091.1	5074358	.	C	G	.	.	MAF_USDA=4.706
NC_035091.1	5074378	.	T	G	.	.	MAF_USDA=6.557
NC_035091.1	5074382	.	G	T	.	.	MAF_INRAE=35.0;MAF_USDA=40.588
NC_035091.1	5074391	.	C	G	.	.	MAF_USDA=4.098
NC_035091.1	5074439	.	T	C	.	.	MAF_INRAE=10.127;MAF_USDA=12.5
NC_035091.1	5074521	.	C	T	.	.	MAF_USDA=1.667
NC_035091.1	5074525	.	T	G	.	.	MAF_USDA=9.167
NC_035091.1	5074604	.	C	T	.	.	MAF_INRAE=32.911;MAF_USDA=42.5
NC_035091.1	5074605	.	G	A	.	.	MAF_USDA=1.667
NC_035091.1	5074621	.	C	T	.	.	MAF_USDA=2.5
NC_035091.1	5074648	.	T	A	.	.	MAF_INRAE=32.911;MAF_USDA=48.824
NC_035091.1	5074676	.	G	A	.	.	MAF_INRAE=8.228;MAF_USDA=10.0
NC_035091.1	5074678	.	A	T	.	.	MAF_USDA=2.459
NC_035091.1	5074702	.	T	C	.	.	MAF_INRAE=32.911;MAF_USDA=38.824
NC_035091.1	5074727	.	A	T	.	.	MAF_INRAE=32.911;MAF_USDA=45.294
NC_035091.1	5074771	.	C	T	.	.	MAF_USDA=4.706
NC_035091.1	5074809	.	T	A	.	.	MAF_USDA=18.75
NC_035091.1	5074810	.	G	A	.	.	MAF_USDA=18.75
NC_035091.1	5074822	.	T	G	.	.	MAF_INRAE=35.0
NC_035091.1	5074867	.	C	A	.	.	MAF_INRAE=6.962;MAF_USDA=25.294
NC_035091.1	5074879	.	G	A	.	.	MAF_INRAE=32.911;MAF_USDA=45.294
NC_035091.1	5074884	.	G	A	.	.	MAF_USDA=4.167
NC_035091.1	5074895	.	C	T	.	.	MAF_USDA=5.294
NC_035091.1	5074911	.	A	T	.	.	MAF_INRAE=6.962;MAF_USDA=28.824
NC_035091.1	5074941	.	A	C	.	.	MAF_INRAE=32.278;MAF_USDA=46.471
NC_035091.1	5074950	.	G	T	.	.	MAF_INRAE=24.684;MAF_USDA=20.588
NC_035091.1	5074990	.	G	T	.	.	MAF_USDA=43.75
NC_035091.1	5074999	.	G	A	.	.	MAF_USDA=47.059
NC_035091.1	5075039	.	A	C	.	.	MAF_INRAE=2.5
NC_035091.1	5075079	.	G	A	.	.	MAF_INRAE=37.975;MAF_USDA=8.333
NC_035091.1	5075095	.	G	A	.	.	MAF_USDA=2.5
NC_035091.1	5075096	.	C	T	.	.	MAF_USDA=2.5
NC_035091.1	5075121	.	G	A	.	.	MAF_INRAE=25.949;MAF_USDA=22.024
NC_035091.1	5075136	.	T	G	.	.	MAF_USDA=1.639
NC_035091.1	5075147	.	C	A	.	.	MAF_USDA=2.5
NC_035091.1	5075190	.	G	A	.	.	MAF_INRAE=32.911;MAF_USDA=43.529
NC_035091.1	5075204	.	A	T	.	.	MAF_INRAE=32.911;MAF_USDA=44.706
NC_035091.1	5075206	.	A	G	.	.	MAF_INRAE=35.0;MAF_USDA=45.882
NC_035091.1	5075215	.	A	C	.	.	MAF_INRAE=32.911;MAF_USDA=45.882
NC_035091.1	5075216	.	C	A	.	.	MAF_INRAE=35.0;MAF_USDA=45.294
NC_035091.1	5075227	.	A	C	.	.	MAF_INRAE=32.911;MAF_USDA=45.294
NC_035091.1	5075232	.	T	C	.	.	MAF_INRAE=32.911;MAF_USDA=44.706
NC_035091.1	5075269	.	A	G	.	.	MAF_INRAE=32.911;MAF_USDA=45.882
NC_035091.1	5075271	.	G	T	.	.	MAF_INRAE=35.0;MAF_USDA=45.294
NC_035091.1	5075281	.	T	C	.	.	MAF_INRAE=32.911;MAF_USDA=45.294
NC_035091.1	5075282	.	C	A	.	.	MAF_INRAE=35.0;MAF_USDA=45.882
NC_035091.1	5075303	.	A	C	.	.	MAF_INRAE=8.861;MAF_USDA=8.333
NC_035091.1	5075304	.	G	A	.	.	MAF_INRAE=32.911;MAF_USDA=43.75
NC_035091.1	5075321	.	G	C	.	.	MAF_USDA=2.459
NC_035091.1	5075328	.	A	C	.	.	MAF_USDA=43.75
NC_035091.1	5075334	.	C	A	.	.	MAF_USDA=2.459
NC_035091.1	5075374	.	A	T	.	.	MAF_USDA=9.016
NC_035091.1	5075378	.	A	C	.	.	MAF_INRAE=32.911;MAF_USDA=45.294
NC_035091.1	5075384	.	A	C	.	.	MAF_INRAE=32.278;MAF_USDA=45.294
NC_035091.1	5075410	.	A	T	.	.	MAF_INRAE=31.646;MAF_USDA=45.294
NC_035091.1	5075413	.	C	T	.	.	MAF_USDA=9.836
NC_035091.1	5075431	.	G	A	.	.	MAF_INRAE=31.646;MAF_USDA=45.882
NC_035091.1	5075469	.	G	T	.	.	MAF_INRAE=42.105;MAF_USDA=23.529
NC_035091.1	5075573	.	T	C	.	.	MAF_INRAE=30.38;MAF_USDA=45.882
NC_035091.1	5075576	.	T	G	.	.	MAF_INRAE=31.667;MAF_USDA=46.471
NC_035091.1	5075582	.	T	A	.	.	MAF_INRAE=30.38;MAF_USDA=46.471
NC_035091.1	5075602	.	T	C	.	.	MAF_USDA=41.765
NC_035091.1	5075640	.	T	G	.	.	MAF_INRAE=28.481;MAF_USDA=47.647
NC_035091.1	5075641	.	G	T	.	.	MAF_INRAE=29.167;MAF_USDA=44.118
NC_035091.1	5075679	.	A	C	.	.	MAF_INRAE=30.38;MAF_USDA=45.833
NC_035091.1	5075680	.	A	C	.	.	MAF_INRAE=31.667;MAF_USDA=43.75
NC_035091.1	5075702	.	A	G	.	.	MAF_USDA=2.542
NC_035091.1	5075708	.	G	T	.	.	MAF_USDA=22.917
NC_035091.1	5075728	.	T	A	.	.	MAF_INRAE=7.5;MAF_USDA=10.417
NC_035091.1	5075729	.	A	T	.	.	MAF_INRAE=29.747;MAF_USDA=43.75
NC_035091.1	5075746	.	A	G	.	.	MAF_INRAE=21.053;MAF_USDA=6.471
NC_035091.1	5075754	.	C	T	.	.	MAF_USDA=2.459
NC_035091.1	5075806	.	A	G	.	.	MAF_INRAE=32.911;MAF_USDA=48.235
NC_035091.1	5075823	.	C	A	.	.	MAF_INRAE=32.911;MAF_USDA=47.059
NC_035091.1	5075840	.	T	C	.	.	MAF_USDA=2.459
NC_035091.1	5075848	.	C	G	.	.	MAF_INRAE=8.228;MAF_USDA=19.412
NC_035091.1	5075853	.	A	G	.	.	MAF_INRAE=41.139;MAF_USDA=25.882
NC_035091.1	5075860	.	G	C	.	.	MAF_INRAE=41.139;MAF_USDA=25.882
NC_035091.1	5075869	.	A	C	.	.	MAF_INRAE=8.228;MAF_USDA=19.412
NC_035091.1	5075873	.	T	G	.	.	MAF_USDA=2.459
NC_035091.1	5075896	.	A	G	.	.	MAF_INRAE=32.278;MAF_USDA=47.059
NC_035091.1	5075928	.	G	A	.	.	MAF_INRAE=3.333;MAF_USDA=6.557
NC_035091.1	5075959	.	C	T	.	.	MAF_INRAE=32.911;MAF_USDA=44.118
NC_035091.1	5075970	.	G	T	.	.	MAF_USDA=2.459
NC_035091.1	5076050	.	C	T	.	.	MAF_INRAE=32.911;MAF_USDA=44.706
NC_035091.1	5076065	.	A	G	.	.	MAF_USDA=2.459
NC_035091.1	5076091	.	A	T	.	.	MAF_USDA=2.459
NC_035091.1	5076093	.	A	T	.	.	MAF_USDA=2.459
NC_035091.1	5076133	.	G	A	.	.	MAF_INRAE=15.789;MAF_USDA=5.294
NC_035091.1	5076174	.	G	A	.	.	MAF_INRAE=8.228;MAF_USDA=12.941
NC_035091.1	5076185	.	A	G	.	.	MAF_INRAE=8.228;MAF_USDA=12.941
NC_035091.1	5076192	.	A	G	.	.	MAF_INRAE=8.228;MAF_USDA=12.941
NC_035091.1	5076194	.	G	T	.	.	MAF_INRAE=41.139;MAF_USDA=31.765
NC_035091.1	5076213	.	G	C	.	.	MAF_USDA=2.459
NC_035091.1	5076229	.	C	A	.	.	MAF_USDA=4.098
NC_035091.1	5076232	.	C	T	.	.	MAF_USDA=4.098
NC_035091.1	5076245	.	T	C	.	.	MAF_USDA=2.459
NC_035091.1	5076339	.	C	T	.	.	MAF_USDA=2.941
NC_035091.1	5076358	.	C	A	.	.	MAF_USDA=2.459
NC_035091.1	5076370	.	A	T	.	.	MAF_INRAE=32.911;MAF_USDA=45.882
NC_035091.1	5076389	.	G	C	.	.	MAF_INRAE=8.228;MAF_USDA=10.417
NC_035091.1	5076390	.	G	T	.	.	MAF_USDA=2.459
NC_035091.1	5076479	.	G	T	.	.	MAF_USDA=4.098
NC_035091.1	5076505	.	A	T	.	.	MAF_INRAE=32.911;MAF_USDA=45.294
NC_035091.1	5076556	.	G	T	.	.	MAF_INRAE=32.278;MAF_USDA=45.882
NC_035091.1	5076601	.	C	G	.	.	MAF_INRAE=33.544;MAF_USDA=46.471
NC_035091.1	5076633	.	T	A	.	.	MAF_INRAE=8.228;MAF_USDA=20.0
NC_035091.1	5076685	.	C	G	.	.	MAF_INRAE=7.595;MAF_USDA=12.941
NC_035091.1	5076716	.	C	A	.	.	MAF_INRAE=32.911;MAF_USDA=45.238
NC_035091.1	5076720	.	T	A	.	.	MAF_INRAE=35.0;MAF_USDA=44.706
NC_035091.1	5076753	.	G	T,A	.	.	MAF_INRAE=2.532;MAF_USDA=2.459
NC_035091.1	5076754	.	C	T	.	.	MAF_INRAE=32.278;MAF_USDA=44.706
NC_035091.1	5076766	.	G	A	.	.	MAF_USDA=2.941
NC_035091.1	5076772	.	A	G	.	.	MAF_INRAE=32.278;MAF_USDA=45.294
NC_035091.1	5076823	.	G	T	.	.	MAF_USDA=2.459
NC_035091.1	5076829	.	G	A	.	.	MAF_USDA=2.459
NC_035091.1	5076835	.	C	T	.	.	MAF_INRAE=8.228;MAF_USDA=8.235
NC_035091.1	5076838	.	G	T	.	.	MAF_USDA=2.941
NC_035091.1	5076849	.	G	C	.	.	MAF_INRAE=6.962;MAF_USDA=16.471
NC_035091.1	5076929	.	A	G	.	.	MAF_INRAE=8.228;MAF_USDA=7.647
NC_035091.1	5076946	.	T	G	.	.	MAF_INRAE=33.544;MAF_USDA=44.118
NC_035091.1	5076991	.	T	G	.	.	MAF_INRAE=32.911;MAF_USDA=49.412
NC_035091.1	5077014	.	A	C	.	.	MAF_INRAE=35.0
NC_035091.1	5077036	.	A	G	.	.	MAF_USDA=3.279
NC_035091.1	5077041	.	A	G	.	.	MAF_USDA=2.459
NC_035091.1	5077055	.	A	T	.	.	MAF_USDA=6.471
NC_035091.1	5077058	.	T	A	.	.	MAF_USDA=12.295
NC_035091.1	5077059	.	G	T	.	.	MAF_USDA=12.295
NC_035091.1	5077072	.	A	T	.	.	MAF_INRAE=35.0;MAF_USDA=48.235
NC_035091.1	5077074	.	G	T	.	.	MAF_INRAE=35.0;MAF_USDA=47.059
NC_035091.1	5077076	.	G	T	.	.	MAF_INRAE=32.911;MAF_USDA=46.471
NC_035091.1	5077085	.	C	T	.	.	MAF_INRAE=24.051;MAF_USDA=6.471
NC_035091.1	5077156	.	T	A	.	.	MAF_INRAE=25.949;MAF_USDA=20.0
NC_035091.1	5077170	.	G	A	.	.	MAF_INRAE=25.949;MAF_USDA=23.529
NC_035091.1	5077189	.	G	A	.	.	MAF_INRAE=25.949;MAF_USDA=20.0
NC_035091.1	5077190	.	G	T	.	.	MAF_USDA=5.738
NC_035091.1	5077192	.	G	A	.	.	MAF_INRAE=30.833;MAF_USDA=20.0
NC_035091.1	5077198	.	T	G	.	.	MAF_INRAE=25.949;MAF_USDA=18.824
NC_035091.1	5077228	.	C	A	.	.	MAF_USDA=7.647
NC_035091.1	5077272	.	T	C	.	.	MAF_USDA=6.557
NC_035091.1	5077381	.	G	T	.	.	MAF_INRAE=25.949;MAF_USDA=25.0
NC_035091.1	5077410	.	T	G	.	.	MAF_USDA=1.667
NC_035091.1	5077463	.	G	T	.	.	MAF_USDA=2.083
NC_035091.1	5077501	.	G	C	.	.	MAF_INRAE=25.949;MAF_USDA=11.31
NC_035091.1	5077502	.	A	T	.	.	MAF_INRAE=25.949;MAF_USDA=13.69
NC_035091.1	5077529	.	G	T	.	.	MAF_INRAE=25.949;MAF_USDA=27.976
NC_035091.1	5077534	.	C	T	.	.	MAF_USDA=1.667
NC_035091.1	5077547	.	G	A	.	.	MAF_USDA=1.667
NC_035091.1	5077599	.	T	C	.	.	MAF_USDA=2.5
NC_035091.1	5077630	.	T	A	.	.	MAF_USDA=2.5
NC_035091.1	5077638	.	C	T	.	.	MAF_USDA=1.667
NC_035091.1	5077645	.	T	C	.	.	MAF_USDA=4.167
NC_035091.1	5077646	.	G	A	.	.	MAF_INRAE=40.833;MAF_USDA=36.31
NC_035091.1	5077647	.	T	A	.	.	MAF_INRAE=40.833;MAF_USDA=36.31
NC_035091.1	5077666	.	A	T	.	.	MAF_USDA=1.667
NC_035091.1	5077671	.	T	A	.	.	MAF_INRAE=25.949;MAF_USDA=21.429
NC_035091.1	5077681	.	C	T	.	.	MAF_USDA=4.918
NC_035091.1	5077743	.	G	T	.	.	MAF_INRAE=29.167;MAF_USDA=16.471
NC_035091.1	5077842	.	C	T	.	.	MAF_USDA=2.976
NC_035091.1	5077854	.	A	G	.	.	MAF_USDA=42.353
NC_035091.1	5077881	.	C	T	.	.	MAF_USDA=2.941
NC_035091.1	5077934	.	G	C	.	.	MAF_USDA=2.459
NC_035091.1	5077936	.	G	A	.	.	MAF_USDA=1.639
NC_035091.1	5077962	.	T	G	.	.	MAF_INRAE=23.418;MAF_USDA=18.75
NC_035091.1	5078012	.	G	A	.	.	MAF_USDA=2.353
NC_035091.1	5078022	.	G	A	.	.	MAF_INRAE=46.203;MAF_USDA=45.294
NC_035091.1	5078036	.	G	T	.	.	MAF_INRAE=46.835;MAF_USDA=46.471
NC_035091.1	5078107	.	C	T	.	.	MAF_USDA=2.941
NC_035091.1	5078160	.	C	A	.	.	MAF_USDA=2.941
NC_035091.1	5078177	.	A	G	.	.	MAF_USDA=2.941
NC_035091.1	5078264	.	G	A	.	.	MAF_USDA=2.976
NC_035091.1	5078283	.	T	C	.	.	MAF_INRAE=31.579;MAF_USDA=50.0
NC_035091.1	5078318	.	A	T	.	.	MAF_INRAE=31.579;MAF_USDA=44.118
NC_035091.1	5078321	.	G	A	.	.	MAF_USDA=45.294
NC_035091.1	5078341	.	T	A	.	.	MAF_USDA=1.639
NC_035091.1	5078350	.	T	C	.	.	MAF_INRAE=31.579;MAF_USDA=44.706
NC_035091.1	5078352	.	G	T	.	.	MAF_USDA=44.706
NC_035091.1	5078418	.	C	A	.	.	MAF_USDA=2.459
NC_035091.1	5078464	.	C	A	.	.	MAF_USDA=2.459
NC_035091.1	5078477	.	C	T	.	.	MAF_INRAE=39.474
NC_035091.1	5078482	.	A	G	.	.	MAF_INRAE=2.5
NC_035091.1	5078505	.	C	T	.	.	MAF_USDA=27.083
NC_035091.1	5078512	.	T	C	.	.	MAF_USDA=5.738
NC_035091.1	5078514	.	A	G	.	.	MAF_USDA=5.738
NC_035091.1	5078543	.	A	C	.	.	MAF_USDA=5.738
NC_035091.1	5078549	.	C	A	.	.	MAF_USDA=1.639
NC_035091.1	5078571	.	T	C	.	.	MAF_USDA=7.5
NC_035091.1	5078588	.	A	T	.	.	MAF_INRAE=31.579;MAF_USDA=47.024
NC_035091.1	5078591	.	A	C	.	.	MAF_USDA=41.667
NC_035091.1	5078598	.	C	T	.	.	MAF_INRAE=31.579;MAF_USDA=44.118
NC_035091.1	5078602	.	G	A	.	.	MAF_USDA=2.083
NC_035091.1	5078614	.	A	G	.	.	MAF_INRAE=1.667
NC_035091.1	5078619	.	C	A	.	.	MAF_INRAE=31.579;MAF_USDA=50.0
NC_035091.1	5078624	.	T	C	.	.	MAF_INRAE=2.5
NC_035091.1	5078642	.	T	C	.	.	MAF_INRAE=1.667
NC_035091.1	5078650	.	G	C	.	.	MAF_INRAE=1.667
NC_035091.1	5078655	.	C	T	.	.	MAF_INRAE=1.667
NC_035091.1	5078665	.	C	T	.	.	MAF_USDA=3.529
NC_035091.1	5078710	.	G	C	.	.	MAF_USDA=40.984
NC_035091.1	5078729	.	C	A	.	.	MAF_USDA=9.016
NC_035091.1	5078742	.	C	T	.	.	MAF_USDA=49.18
NC_035091.1	5078749	.	C	T	.	.	MAF_USDA=4.167
NC_035091.1	5078754	.	A	G	.	.	MAF_USDA=2.459
NC_035091.1	5078755	.	T	C	.	.	MAF_USDA=4.918
NC_035091.1	5078769	.	A	C	.	.	MAF_USDA=15.574
NC_035091.1	5078802	.	T	C	.	.	MAF_USDA=33.607
NC_035091.1	5078808	.	C	T	.	.	MAF_USDA=4.098
NC_035091.1	5078811	.	A	C	.	.	MAF_USDA=3.279
NC_035091.1	5078818	.	G	A	.	.	MAF_USDA=7.377
NC_035091.1	5078893	.	T	A	.	.	MAF_USDA=40.0
NC_035091.1	5078895	.	C	T	.	.	MAF_USDA=27.5
NC_035091.1	5078947	.	C	G	.	.	MAF_INRAE=10.833;MAF_USDA=29.508
NC_035091.1	5078958	.	G	T	.	.	MAF_USDA=12.295
NC_035091.1	5078963	.	A	G	.	.	MAF_USDA=34.426
NC_035091.1	5078979	.	C	A	.	.	MAF_USDA=1.667
NC_035091.1	5079063	.	G	T	.	.	MAF_USDA=3.571
NC_035091.1	5079084	.	G	A	.	.	MAF_USDA=7.5
NC_035091.1	5079089	.	T	A	.	.	MAF_USDA=7.377
NC_035091.1	5079108	.	A	C	.	.	MAF_USDA=44.118
NC_035091.1	5079237	.	A	G	.	.	MAF_USDA=2.083
NC_035091.1	5080048	.	G	A	.	.	MAF_USDA=43.75
NC_035091.1	5080070	.	T	C	.	.	MAF_USDA=2.586
NC_035091.1	5080105	.	G	C	.	.	MAF_USDA=45.833
NC_035091.1	5080136	.	T	G	.	.	MAF_USDA=4.167
NC_035091.1	5080141	.	T	C	.	.	MAF_USDA=34.524
NC_035091.1	5080146	.	C	A	.	.	MAF_USDA=11.446
NC_035091.1	5080148	.	A	G	.	.	MAF_USDA=8.434
NC_035091.1	5080155	.	C	A	.	.	MAF_USDA=8.434
NC_035091.1	5080157	.	A	G	.	.	MAF_USDA=8.434
NC_035091.1	5080202	.	C	T	.	.	MAF_USDA=3.279
NC_035091.1	5080209	.	C	T	.	.	MAF_USDA=7.647
NC_035091.1	5080215	.	G	C	.	.	MAF_USDA=2.459
NC_035091.1	5080236	.	C	G	.	.	MAF_USDA=7.059
NC_035091.1	5080268	.	G	T,C	.	.	MAF_INRAE=21.053
NC_035091.1	5080284	.	A	T	.	.	MAF_USDA=7.647
NC_035091.1	5080288	.	T	C	.	.	MAF_USDA=3.279
NC_035091.1	5080297	.	T	G	.	.	MAF_USDA=9.836
NC_035091.1	5080304	.	G	C	.	.	MAF_USDA=7.647
NC_035091.1	5080317	.	A	T	.	.	MAF_USDA=3.529
NC_035091.1	5080349	.	G	T	.	.	MAF_USDA=7.647
NC_035091.1	5080355	.	G	T	.	.	MAF_USDA=7.059
NC_035091.1	5080365	.	G	A	.	.	MAF_USDA=6.471
NC_035091.1	5080375	.	G	A	.	.	MAF_INRAE=14.557;MAF_USDA=30.0
NC_035091.1	5080393	.	A	G	.	.	MAF_USDA=4.098
NC_035091.1	5080394	.	T	C	.	.	MAF_INRAE=23.418;MAF_USDA=6.471
NC_035091.1	5080403	.	G	A	.	.	MAF_USDA=3.529
NC_035091.1	5080459	.	A	T	.	.	MAF_USDA=8.235
NC_035091.1	5080465	.	T	A	.	.	MAF_USDA=8.235
NC_035091.1	5080528	.	C	A	.	.	MAF_INRAE=6.962;MAF_USDA=17.059
NC_035091.1	5080550	.	G	T	.	.	MAF_USDA=1.639
NC_035091.1	5080660	.	C	T	.	.	MAF_INRAE=46.203;MAF_USDA=40.0
NC_035091.1	5080774	.	G	C	.	.	MAF_USDA=2.459
NC_035091.1	5080814	.	G	T	.	.	MAF_USDA=1.639
NC_035091.1	5080848	.	C	T	.	.	MAF_USDA=1.765
NC_035091.1	5080859	.	T	C	.	.	MAF_USDA=2.941
NC_035091.1	5080902	.	G	A	.	.	MAF_USDA=4.118
NC_035091.1	5080913	.	G	T	.	.	MAF_USDA=3.529
NC_035091.1	5080946	.	G	T	.	.	MAF_USDA=2.083
NC_035091.1	5080954	.	C	T	.	.	MAF_USDA=2.083
NC_035091.1	5080972	.	G	C	.	.	MAF_USDA=2.083
NC_035091.1	5080992	.	T	C	.	.	MAF_USDA=2.083
NC_035091.1	5081010	.	G	T	.	.	MAF_USDA=2.083
NC_035091.1	5081012	.	T	A	.	.	MAF_USDA=6.471
NC_035091.1	5081013	.	A	C	.	.	MAF_USDA=1.639
NC_035091.1	5081014	.	G	T	.	.	MAF_USDA=4.167
NC_035091.1	5081032	.	C	T	.	.	MAF_USDA=2.459
NC_035091.1	5081035	.	C	T	.	.	MAF_INRAE=31.013;MAF_USDA=6.471
NC_035091.1	5081036	.	G	A	.	.	MAF_USDA=2.459
NC_035091.1	5081086	.	C	T	.	.	MAF_USDA=3.279
NC_035091.1	5081099	.	C	T	.	.	MAF_INRAE=25.316;MAF_USDA=8.824
NC_035091.1	5081137	.	A	T	.	.	MAF_USDA=1.639
NC_035091.1	5081234	.	C	T	.	.	MAF_INRAE=46.203;MAF_USDA=45.294
NC_035091.1	5081292	.	C	T	.	.	MAF_INRAE=46.835;MAF_USDA=44.118
NC_035091.1	5081302	.	G	A	.	.	MAF_INRAE=46.835;MAF_USDA=44.118
NC_035091.1	5081307	.	C	T	.	.	MAF_INRAE=49.367;MAF_USDA=47.647
NC_035091.1	5081354	.	C	T	.	.	MAF_USDA=1.639
NC_035091.1	5081371	.	C	T	.	.	MAF_USDA=7.059
NC_035091.1	5081399	.	C	T	.	.	MAF_USDA=8.197
NC_035091.1	5081402	.	C	T	.	.	MAF_USDA=4.167
NC_035091.1	5081435	.	C	T	.	.	MAF_INRAE=8.228;MAF_USDA=4.706
NC_035091.1	5081478	.	T	C	.	.	MAF_INRAE=15.19;MAF_USDA=28.824
NC_035091.1	5081495	.	G	T	.	.	MAF_INRAE=26.582;MAF_USDA=37.647
NC_035091.1	5081527	.	A	G	.	.	MAF_USDA=2.083
NC_035091.1	5081537	.	C	A	.	.	MAF_USDA=2.083
NC_035091.1	5081637	.	G	A	.	.	MAF_USDA=3.279
NC_035091.1	5081700	.	A	G	.	.	MAF_USDA=1.639
NC_035091.1	5081779	.	T	C	.	.	MAF_INRAE=34.81;MAF_USDA=39.881
NC_035091.1	5081806	.	G	A	.	.	MAF_USDA=2.083
NC_035091.1	5081904	.	T	C	.	.	MAF_USDA=1.639
NC_035091.1	5082068	.	C	G	.	.	MAF_USDA=38.235
NC_035091.1	5082085	.	A	G	.	.	MAF_USDA=38.824
NC_035091.1	5082463	.	T	A	.	.	MAF_USDA=14.167
NC_035091.1	5082472	.	A	T	.	.	MAF_USDA=2.5
NC_035091.1	5082509	.	G	A	.	.	MAF_USDA=2.083
NC_035091.1	5082512	.	A	T	.	.	MAF_USDA=41.667
NC_035091.1	5082530	.	A	G	.	.	MAF_USDA=2.459
NC_035091.1	5082545	.	G	T	.	.	MAF_USDA=5.952
NC_035091.1	5082549	.	A	G	.	.	MAF_USDA=25.0
NC_035091.1	5082561	.	C	A	.	.	MAF_USDA=19.643
NC_035091.1	5082571	.	T	A	.	.	MAF_USDA=5.0
NC_035091.1	5082627	.	T	C	.	.	MAF_USDA=20.588
NC_035091.1	5082633	.	A	C	.	.	MAF_INRAE=2.5
NC_035091.1	5082665	.	C	T	.	.	MAF_USDA=1.639
NC_035091.1	5082666	.	T	C	.	.	MAF_USDA=2.459
NC_035091.1	5082679	.	T	A	.	.	MAF_INRAE=3.333
NC_035091.1	5082712	.	A	G	.	.	MAF_USDA=2.941
NC_035091.1	5082791	.	C	T	.	.	MAF_INRAE=31.646;MAF_USDA=16.471
NC_035091.1	5082818	.	T	A	.	.	MAF_INRAE=26.582;MAF_USDA=21.765
NC_035091.1	5082886	.	G	A	.	.	MAF_USDA=2.459
NC_035091.1	5082906	.	G	A	.	.	MAF_USDA=6.557
NC_035091.1	5082917	.	T	A	.	.	MAF_USDA=3.279
NC_035091.1	5082962	.	T	A	.	.	MAF_INRAE=25.949;MAF_USDA=21.765
NC_035091.1	5082987	.	C	A	.	.	MAF_USDA=1.639
NC_035091.1	5083226	.	T	A	.	.	MAF_INRAE=41.139;MAF_USDA=46.471
NC_035091.1	5083255	.	C	T	.	.	MAF_INRAE=3.333;MAF_USDA=2.459
NC_035091.1	5083385	.	G	T	.	.	MAF_USDA=3.448
NC_035091.1	5083527	.	T	G	.	.	MAF_USDA=9.412
NC_035091.1	5083605	.	A	G	.	.	MAF_INRAE=8.228;MAF_USDA=4.706
NC_035091.1	5083729	.	C	G	.	.	MAF_USDA=2.083
NC_035091.1	5083748	.	G	T	.	.	MAF_INRAE=10.0
NC_035091.1	5083793	.	T	C	.	.	MAF_INRAE=1.667
NC_035091.1	5083801	.	T	A	.	.	MAF_USDA=12.295
NC_035091.1	5083811	.	G	C	.	.	MAF_INRAE=30.38;MAF_USDA=6.471
NC_035091.1	5083839	.	A	C	.	.	MAF_USDA=8.197
NC_035091.1	5083848	.	T	G	.	.	MAF_USDA=8.197
NC_035091.1	5083882	.	T	G	.	.	MAF_USDA=9.016
NC_035091.1	5083897	.	A	T	.	.	MAF_USDA=7.377
NC_035091.1	5083901	.	G	C	.	.	MAF_USDA=8.197
NC_035091.1	5083905	.	A	C	.	.	MAF_USDA=7.377
NC_035091.1	5083909	.	T	A	.	.	MAF_USDA=8.197
NC_035091.1	5083922	.	T	C	.	.	MAF_USDA=7.377
NC_035091.1	5083931	.	T	C	.	.	MAF_INRAE=6.962;MAF_USDA=17.059
NC_035091.1	5083941	.	A	G	.	.	MAF_USDA=9.016
NC_035091.1	5083946	.	T	G	.	.	MAF_USDA=8.197
NC_035091.1	5083948	.	A	T	.	.	MAF_USDA=8.197
NC_035091.1	5083953	.	C	T	.	.	MAF_USDA=9.016
NC_035091.1	5083996	.	G	T	.	.	MAF_USDA=7.647
NC_035091.1	5084007	.	C	A	.	.	MAF_USDA=7.647
NC_035091.1	5084008	.	T	A	.	.	MAF_USDA=2.083
NC_035091.1	5084010	.	C	A	.	.	MAF_USDA=1.639
NC_035091.1	5084041	.	C	G	.	.	MAF_USDA=9.836
NC_035091.1	5084070	.	G	A	.	.	MAF_USDA=5.357
NC_035091.1	5084107	.	G	T	.	.	MAF_USDA=4.167
NC_035091.1	5084138	.	C	G	.	.	MAF_USDA=2.586
NC_035091.1	5084163	.	G	A	.	.	MAF_USDA=4.762
NC_035091.1	5084171	.	G	T	.	.	MAF_USDA=4.762
NC_035091.1	5084175	.	G	A	.	.	MAF_USDA=2.083
NC_035091.1	5084203	.	C	A	.	.	MAF_USDA=3.333
NC_035091.1	5084234	.	T	A	.	.	MAF_USDA=5.952
NC_035091.1	5084325	.	T	G	.	.	MAF_USDA=6.548
NC_035091.1	5084356	.	T	G	.	.	MAF_USDA=6.471
NC_035091.1	5084359	.	C	T	.	.	MAF_USDA=7.647
NC_035091.1	5084385	.	A	G	.	.	MAF_USDA=6.471
NC_035091.1	5084408	.	T	G	.	.	MAF_USDA=7.143
NC_035091.1	5084427	.	C	A	.	.	MAF_USDA=2.083
NC_035091.1	5084433	.	A	C	.	.	MAF_USDA=2.083
NC_035091.1	5085504	.	G	A	.	.	MAF_USDA=5.0
NC_035091.1	5085506	.	A	G	.	.	MAF_USDA=5.833
NC_035091.1	5085508	.	A	G	.	.	MAF_USDA=5.833
NC_035091.1	5085509	.	G	T	.	.	MAF_USDA=7.5
NC_035091.1	5085518	.	T	A	.	.	MAF_USDA=2.5
NC_035091.1	5085540	.	A	G	.	.	MAF_USDA=4.098
NC_035091.1	5085544	.	G	A	.	.	MAF_USDA=3.279
NC_035091.1	5085556	.	G	T	.	.	MAF_USDA=3.333
NC_035091.1	5085600	.	T	G	.	.	MAF_INRAE=42.105;MAF_USDA=48.361
NC_035091.1	5085706	.	T	C	.	.	MAF_USDA=3.529
NC_035091.1	5085785	.	A	G	.	.	MAF_USDA=4.706
NC_035091.1	5085812	.	A	G	.	.	MAF_USDA=3.529
NC_035091.1	5085822	.	G	A	.	.	MAF_USDA=14.706
NC_035091.1	5085846	.	T	G	.	.	MAF_INRAE=30.38;MAF_USDA=11.176
NC_035091.1	5085982	.	G	A	.	.	MAF_USDA=3.529
NC_035091.1	5086026	.	T	A	.	.	MAF_INRAE=10.759;MAF_USDA=26.471
NC_035091.1	5086058	.	A	C	.	.	MAF_USDA=7.059
NC_035091.1	5086062	.	A	C	.	.	MAF_INRAE=8.228;MAF_USDA=18.235
NC_035091.1	5086104	.	T	A	.	.	MAF_USDA=4.118
NC_035091.1	5086218	.	G	T	.	.	MAF_INRAE=3.797;MAF_USDA=2.083
NC_035091.1	5086230	.	T	A	.	.	MAF_INRAE=36.076;MAF_USDA=18.75
NC_035091.1	5086231	.	G	T	.	.	MAF_INRAE=3.333;MAF_USDA=2.083
NC_035091.1	5086239	.	T	G	.	.	MAF_INRAE=23.418;MAF_USDA=18.75
NC_035091.1	5086253	.	T	A	.	.	MAF_INRAE=31.646;MAF_USDA=7.059
NC_035091.1	5086255	.	C	A	.	.	MAF_INRAE=31.646;MAF_USDA=15.882
NC_035091.1	5086302	.	G	T	.	.	MAF_INRAE=42.405;MAF_USDA=38.235
NC_035091.1	5086320	.	G	A	.	.	MAF_USDA=2.459
NC_035091.1	5086377	.	T	G	.	.	MAF_INRAE=6.962;MAF_USDA=21.176
NC_035091.1	5086392	.	A	T	.	.	MAF_INRAE=25.316;MAF_USDA=11.765
NC_035091.1	5086405	.	T	C	.	.	MAF_INRAE=3.333;MAF_USDA=14.118
NC_035091.1	5086419	.	G	C	.	.	MAF_INRAE=3.333;MAF_USDA=14.118
NC_035091.1	5086431	.	T	C	.	.	MAF_INRAE=3.333;MAF_USDA=6.557
NC_035091.1	5086471	.	A	G	.	.	MAF_INRAE=10.759;MAF_USDA=40.0
NC_035091.1	5086485	.	G	A	.	.	MAF_INRAE=6.962;MAF_USDA=23.529
NC_035091.1	5086500	.	G	C	.	.	MAF_USDA=6.471
NC_035091.1	5086504	.	C	A	.	.	MAF_USDA=5.882
NC_035091.1	5086518	.	G	A	.	.	MAF_USDA=3.529
NC_035091.1	5086551	.	G	A	.	.	MAF_USDA=2.083
NC_035091.1	5086552	.	G	C	.	.	MAF_USDA=4.706
NC_035091.1	5086559	.	G	A	.	.	MAF_INRAE=6.962;MAF_USDA=21.176
NC_035091.1	5086617	.	A	T	.	.	MAF_INRAE=8.228;MAF_USDA=7.647
NC_035091.1	5086631	.	G	T	.	.	MAF_USDA=6.557
NC_035091.1	5086646	.	A	C	.	.	MAF_USDA=11.765
NC_035091.1	5086661	.	C	T	.	.	MAF_USDA=2.459
NC_035091.1	5086682	.	T	A	.	.	MAF_INRAE=12.5
NC_035091.1	5086688	.	G	A	.	.	MAF_USDA=5.882
NC_035091.1	5086738	.	T	C	.	.	MAF_USDA=6.471
NC_035091.1	5086747	.	G	T	.	.	MAF_USDA=2.353
NC_035091.1	5086774	.	A	C	.	.	MAF_INRAE=23.418;MAF_USDA=21.176
NC_035091.1	5086793	.	G	A	.	.	MAF_USDA=5.738
NC_035091.1	5086821	.	G	A	.	.	MAF_USDA=1.639
NC_035091.1	5086826	.	A	T	.	.	MAF_USDA=2.941
NC_035091.1	5086842	.	A	C	.	.	MAF_INRAE=22.785;MAF_USDA=14.118
NC_035091.1	5086844	.	C	A	.	.	MAF_USDA=3.529
NC_035091.1	5086922	.	T	C	.	.	MAF_USDA=4.706
NC_035091.1	5086926	.	C	T	.	.	MAF_INRAE=23.418;MAF_USDA=14.118
NC_035091.1	5086977	.	G	A	.	.	MAF_INRAE=23.418;MAF_USDA=20.0
NC_035091.1	5086985	.	G	T	.	.	MAF_USDA=2.941
NC_035091.1	5086994	.	C	A	.	.	MAF_USDA=2.941
NC_035091.1	5087025	.	T	A	.	.	MAF_INRAE=20.253;MAF_USDA=19.412
NC_035091.1	5087029	.	T	G	.	.	MAF_INRAE=20.0;MAF_USDA=12.941
NC_035091.1	5087030	.	G	T	.	.	MAF_INRAE=20.0;MAF_USDA=15.294
NC_035091.1	5087112	.	A	G	.	.	MAF_USDA=2.353
NC_035091.1	5087165	.	C	T	.	.	MAF_USDA=1.765
NC_035091.1	5087199	.	T	G	.	.	MAF_INRAE=6.962;MAF_USDA=16.471
NC_035091.1	5087208	.	C	T	.	.	MAF_USDA=2.353
NC_035091.1	5087229	.	T	C	.	.	MAF_INRAE=3.333;MAF_USDA=3.279
NC_035091.1	5087231	.	C	A	.	.	MAF_INRAE=3.333;MAF_USDA=3.279
NC_035091.1	5087233	.	C	T	.	.	MAF_INRAE=22.152;MAF_USDA=17.647
NC_035091.1	5087244	.	A	T	.	.	MAF_INRAE=41.139;MAF_USDA=37.059
NC_035091.1	5087320	.	A	C	.	.	MAF_INRAE=24.051;MAF_USDA=13.69
NC_035091.1	5087336	.	G	A	.	.	MAF_INRAE=24.684;MAF_USDA=9.412
NC_035091.1	5087346	.	G	C	.	.	MAF_INRAE=10.526;MAF_USDA=9.412
NC_035091.1	5087352	.	G	A	.	.	MAF_INRAE=24.684;MAF_USDA=10.588
NC_035091.1	5087355	.	C	T	.	.	MAF_INRAE=29.167;MAF_USDA=9.412
NC_035091.1	5087356	.	G	C	.	.	MAF_INRAE=24.051;MAF_USDA=20.0
NC_035091.1	5087413	.	G	A	.	.	MAF_INRAE=24.051;MAF_USDA=13.529
NC_035091.1	5087425	.	A	G	.	.	MAF_INRAE=27.848;MAF_USDA=6.471
NC_035091.1	5087471	.	G	A	.	.	MAF_USDA=2.353
NC_035091.1	5087502	.	C	T	.	.	MAF_USDA=7.377
NC_035091.1	5087503	.	G	A	.	.	MAF_USDA=4.918
NC_035091.1	5087520	.	A	G	.	.	MAF_INRAE=23.418;MAF_USDA=17.647
NC_035091.1	5087521	.	C	G	.	.	MAF_USDA=4.706
NC_035091.1	5087523	.	A	G	.	.	MAF_USDA=2.353
NC_035091.1	5087526	.	T	C	.	.	MAF_USDA=2.459
NC_035091.1	5087538	.	G	C	.	.	MAF_INRAE=23.418;MAF_USDA=12.353
NC_035091.1	5087625	.	C	A	.	.	MAF_INRAE=23.418;MAF_USDA=12.941
NC_035091.1	5087657	.	G	C	.	.	MAF_INRAE=22.785;MAF_USDA=12.353
NC_035091.1	5087660	.	A	G	.	.	MAF_INRAE=23.333;MAF_USDA=14.706
NC_035091.1	5087673	.	C	G	.	.	MAF_INRAE=23.418;MAF_USDA=17.059
NC_035091.1	5087716	.	T	C	.	.	MAF_INRAE=39.873;MAF_USDA=37.059
NC_035091.1	5087725	.	A	T	.	.	MAF_USDA=3.529
NC_035091.1	5087744	.	T	C	.	.	MAF_INRAE=36.709;MAF_USDA=44.706
NC_035091.1	5087762	.	A	T	.	.	MAF_INRAE=23.418;MAF_USDA=11.765
NC_035091.1	5087768	.	G	A	.	.	MAF_USDA=4.098
NC_035091.1	5087809	.	G	T	.	.	MAF_INRAE=22.785;MAF_USDA=12.651
NC_035091.1	5087837	.	A	T	.	.	MAF_INRAE=22.152;MAF_USDA=12.805
NC_035091.1	5087848	.	A	C	.	.	MAF_INRAE=22.152;MAF_USDA=12.805
NC_035091.1	5087878	.	A	C	.	.	MAF_USDA=6.897
NC_035091.1	5088036	.	T	C	.	.	MAF_INRAE=23.418;MAF_USDA=13.855
NC_035091.1	5088126	.	A	C	.	.	MAF_INRAE=23.418;MAF_USDA=14.458
NC_035091.1	5088152	.	G	A	.	.	MAF_INRAE=23.418;MAF_USDA=13.855
NC_035091.1	5088207	.	G	C	.	.	MAF_INRAE=4.167
NC_035091.1	5088233	.	A	G	.	.	MAF_INRAE=23.418;MAF_USDA=13.855
NC_035091.1	5088262	.	T	G	.	.	MAF_USDA=2.542
NC_035091.1	5088269	.	T	A	.	.	MAF_INRAE=25.949;MAF_USDA=12.048
NC_035091.1	5088392	.	TG	TT	.	.	MAF_USDA=47.917
NC_035091.1	5088393	.	G	T	.	.	MAF_INRAE=35.443
NC_035091.1	5088395	.	C	A	.	.	MAF_INRAE=29.167;MAF_USDA=10.976
NC_035091.1	5088432	.	G	A	.	.	MAF_INRAE=23.418;MAF_USDA=12.651
NC_035091.1	5088492	.	G	A	.	.	MAF_INRAE=23.418;MAF_USDA=13.095
NC_035091.1	5088533	.	G	C	.	.	MAF_USDA=4.118
NC_035091.1	5088638	.	C	A	.	.	MAF_USDA=1.765
NC_035091.1	5088698	.	G	A	.	.	MAF_USDA=2.353
NC_035091.1	5088706	.	T	C	.	.	MAF_USDA=2.459
NC_035091.1	5088717	.	C	A	.	.	MAF_INRAE=23.418;MAF_USDA=12.941
NC_035091.1	5088766	.	C	A	.	.	MAF_USDA=2.976
NC_035091.1	5088774	.	T	G	.	.	MAF_USDA=1.667
NC_035091.1	5088837	.	A	T	.	.	MAF_USDA=3.529
NC_035091.1	5088839	.	G	A	.	.	MAF_USDA=2.459
NC_035091.1	5088840	.	T	C	.	.	MAF_USDA=5.882
NC_035091.1	5088843	.	A	T	.	.	MAF_USDA=4.118
NC_035091.1	5088852	.	A	G	.	.	MAF_USDA=1.639
NC_035091.1	5088873	.	G	A	.	.	MAF_USDA=4.706
NC_035091.1	5088889	.	G	T	.	.	MAF_USDA=11.475
NC_035091.1	5088894	.	C	T	.	.	MAF_USDA=2.353
NC_035091.1	5088917	.	T	A	.	.	MAF_INRAE=21.053
NC_035091.1	5088920	.	A	C	.	.	MAF_USDA=4.918
NC_035091.1	5088950	.	A	C	.	.	MAF_INRAE=21.053
NC_035091.1	5088967	.	A	T	.	.	MAF_INRAE=21.053;MAF_USDA=7.647
NC_035091.1	5088968	.	A	G	.	.	MAF_USDA=16.667
NC_035091.1	5088977	.	A	T	.	.	MAF_USDA=2.083
NC_035091.1	5089000	.	G	A	.	.	MAF_USDA=3.529
NC_035091.1	5089002	.	T	C	.	.	MAF_INRAE=20.253;MAF_USDA=14.118
NC_035091.1	5089030	.	C	T	.	.	MAF_USDA=1.765
NC_035091.1	5089037	.	G	A	.	.	MAF_INRAE=22.152;MAF_USDA=11.176
NC_035091.1	5089056	.	T	C	.	.	MAF_INRAE=8.228;MAF_USDA=4.706
NC_035091.1	5089107	.	T	C	.	.	MAF_INRAE=23.418;MAF_USDA=12.353
NC_035091.1	5089117	.	CT	CC	.	.	MAF_USDA=18.75
NC_035091.1	5089118	.	T	C	.	.	MAF_INRAE=22.152
NC_035091.1	5089137	.	C	T	.	.	MAF_INRAE=22.152;MAF_USDA=12.353
NC_035091.1	5089164	.	A	G	.	.	MAF_USDA=1.639
NC_035091.1	5089170	.	A	T	.	.	MAF_INRAE=22.5
NC_035091.1	5089171	.	A	G	.	.	MAF_USDA=49.383
NC_035091.1	5089175	.	A	C	.	.	MAF_USDA=1.667
NC_035091.1	5089179	.	G	T	.	.	MAF_USDA=20.732
NC_035091.1	5089197	.	A	C	.	.	MAF_INRAE=47.368;MAF_USDA=41.566
NC_035091.1	5089208	.	C	A	.	.	MAF_INRAE=21.053
NC_035091.1	5089218	.	G	A	.	.	MAF_INRAE=21.053
NC_035091.1	5089236	.	T	C	.	.	MAF_USDA=1.639
NC_035091.1	5089251	.	T	G	.	.	MAF_INRAE=21.053;MAF_USDA=15.294
NC_035091.1	5089256	.	A	G	.	.	MAF_INRAE=21.053;MAF_USDA=15.882
NC_035091.1	5089292	.	A	G	.	.	MAF_USDA=1.176
NC_035091.1	5089295	.	C	A	.	.	MAF_USDA=1.176
NC_035091.1	5089309	.	T	A	.	.	MAF_INRAE=20.253;MAF_USDA=12.353
NC_035091.1	5089354	.	A	G	.	.	MAF_INRAE=36.709;MAF_USDA=44.706
NC_035091.1	5089356	.	A	G	.	.	MAF_INRAE=21.519;MAF_USDA=11.765
NC_035091.1	5089370	.	G	C	.	.	MAF_INRAE=20.886;MAF_USDA=15.882
NC_035091.1	5089372	.	A	T	.	.	MAF_INRAE=20.833;MAF_USDA=11.765
NC_035091.1	5089379	.	C	A	.	.	MAF_USDA=11.765
NC_035091.1	5089380	.	A	T	.	.	MAF_USDA=22.941
NC_035091.1	5089381	.	A	T	.	.	MAF_USDA=22.941
NC_035091.1	5089410	.	G	C	.	.	MAF_INRAE=19.62;MAF_USDA=11.765
NC_035091.1	5089412	.	T	C	.	.	MAF_INRAE=19.167;MAF_USDA=12.353
NC_035091.1	5089415	.	A	T	.	.	MAF_USDA=2.941
NC_035091.1	5089426	.	A	T	.	.	MAF_USDA=8.197
NC_035091.1	5089502	.	T	A	.	.	MAF_USDA=2.083
NC_035091.1	5089515	.	G	T	.	.	MAF_INRAE=23.418;MAF_USDA=9.412
NC_035091.1	5089517	.	G	A	.	.	MAF_USDA=2.083
NC_035091.1	5089587	.	A	G	.	.	MAF_USDA=6.557
NC_035091.1	5089589	.	A	G	.	.	MAF_INRAE=23.418;MAF_USDA=17.647
NC_035091.1	5089593	.	G	A	.	.	MAF_USDA=4.706
NC_035091.1	5089612	.	G	A	.	.	MAF_USDA=4.167
NC_035091.1	5089623	.	C	A	.	.	MAF_USDA=12.941
NC_035091.1	5089668	.	A	G	.	.	MAF_USDA=4.706
NC_035091.1	5089672	.	C	T	.	.	MAF_USDA=5.294
NC_035091.1	5089681	.	C	A	.	.	MAF_INRAE=23.418;MAF_USDA=11.765
NC_035091.1	5089689	.	A	T	.	.	MAF_INRAE=23.418;MAF_USDA=18.824
NC_035091.1	5089702	.	A	C	.	.	MAF_USDA=5.882
NC_035091.1	5089713	.	C	T	.	.	MAF_USDA=4.706
NC_035091.1	5089734	.	G	C	.	.	MAF_USDA=5.738
NC_035091.1	5089751	.	C	G	.	.	MAF_INRAE=8.228;MAF_USDA=9.412
NC_035091.1	5089777	.	G	C	.	.	MAF_INRAE=22.785;MAF_USDA=18.235
NC_035091.1	5089787	.	G	A	.	.	MAF_USDA=1.765
NC_035091.1	5089791	.	C	T	.	.	MAF_USDA=4.918
NC_035091.1	5089813	.	G	A	.	.	MAF_INRAE=22.785;MAF_USDA=13.253
NC_035091.1	5089843	.	C	A	.	.	MAF_USDA=1.807
NC_035091.1	5089861	.	A	T	.	.	MAF_USDA=9.639
NC_035091.1	5089895	.	A	T	.	.	MAF_INRAE=7.595;MAF_USDA=10.241
NC_035091.1	5089896	.	C	A	.	.	MAF_INRAE=5.0;MAF_USDA=9.639
NC_035091.1	5089906	.	T	A	.	.	MAF_INRAE=21.519;MAF_USDA=12.5
NC_035091.1	5089942	.	C	T	.	.	MAF_INRAE=22.152;MAF_USDA=13.095
NC_035091.1	5089945	.	A	G	.	.	MAF_INRAE=6.667;MAF_USDA=9.524
NC_035091.1	5089946	.	G	T	.	.	MAF_INRAE=21.667;MAF_USDA=12.5
NC_035091.1	5089970	.	C	A	.	.	MAF_INRAE=22.152;MAF_USDA=12.5
NC_035091.1	5090003	.	C	A	.	.	MAF_INRAE=21.519;MAF_USDA=13.69
NC_035091.1	5090009	.	A	G	.	.	MAF_INRAE=21.519;MAF_USDA=13.095
NC_035091.1	5090033	.	G	T	.	.	MAF_INRAE=22.152;MAF_USDA=11.446
NC_035091.1	5090040	.	C	T	.	.	MAF_USDA=3.39
NC_035091.1	5090071	.	G	T	.	.	MAF_INRAE=15.823;MAF_USDA=10.241
NC_035091.1	5090110	.	G	T	.	.	MAF_USDA=1.695
NC_035091.1	5090207	.	A	G	.	.	MAF_USDA=5.0
NC_035091.1	5090223	.	C	T	.	.	MAF_USDA=3.333
NC_035091.1	5090244	.	G	A	.	.	MAF_USDA=5.0
NC_035091.1	5090287	.	C	A	.	.	MAF_INRAE=17.5;MAF_USDA=10.714
NC_035091.1	5090311	.	T	G	.	.	MAF_USDA=10.119
NC_035091.1	5090334	.	G	T	.	.	MAF_USDA=2.5
NC_035091.1	5090335	.	C	T	.	.	MAF_USDA=2.5
NC_035091.1	5090337	.	G	C	.	.	MAF_USDA=7.831
NC_035091.1	5090347	.	T	A	.	.	MAF_INRAE=49.367;MAF_USDA=42.941
NC_035091.1	5090424	.	G	C	.	.	MAF_USDA=2.083
NC_035091.1	5090436	.	C	T	.	.	MAF_USDA=2.381
NC_035091.1	5090447	.	T	C	.	.	MAF_INRAE=35.443;MAF_USDA=26.786
NC_035091.1	5090493	.	T	G	.	.	MAF_USDA=17.213
NC_035091.1	5090499	.	G	A	.	.	MAF_USDA=2.083
NC_035091.1	5090524	.	C	G	.	.	MAF_INRAE=21.053;MAF_USDA=9.524
NC_035091.1	5090558	.	A	T	.	.	MAF_INRAE=36.842;MAF_USDA=23.529
NC_035091.1	5090626	.	G	C	.	.	MAF_USDA=43.75
NC_035091.1	5090640	.	T	A	.	.	MAF_INRAE=47.368;MAF_USDA=38.235
NC_035091.1	5090666	.	G	T	.	.	MAF_USDA=2.273
NC_035091.1	5090751	.	C	T	.	.	MAF_INRAE=17.5;MAF_USDA=14.706
NC_035091.1	5090754	.	A	T	.	.	MAF_INRAE=17.5;MAF_USDA=10.0
NC_035091.1	5090767	.	C	A	.	.	MAF_USDA=4.918
NC_035091.1	5090782	.	T	G	.	.	MAF_USDA=4.118
NC_035091.1	5090788	.	T	A	.	.	MAF_INRAE=21.667;MAF_USDA=14.118
NC_035091.1	5090791	.	T	G	.	.	MAF_INRAE=21.667;MAF_USDA=10.588
NC_035091.1	5090818	.	T	C	.	.	MAF_INRAE=6.962;MAF_USDA=21.765
NC_035091.1	5090820	.	A	G	.	.	MAF_INRAE=35.833;MAF_USDA=37.059
NC_035091.1	5090849	.	T	A	.	.	MAF_USDA=2.941
NC_035091.1	5090853	.	T	G	.	.	MAF_INRAE=30.38;MAF_USDA=26.471
NC_035091.1	5090863	.	C	T	.	.	MAF_USDA=4.118
NC_035091.1	5090877	.	A	G	.	.	MAF_INRAE=20.253;MAF_USDA=46.471
NC_035091.1	5090956	.	G	C	.	.	MAF_INRAE=25.949;MAF_USDA=16.471
NC_035091.1	5090988	.	T	G	.	.	MAF_USDA=6.557
NC_035091.1	5091008	.	C	T	.	.	MAF_USDA=12.295
NC_035091.1	5091010	.	C	T	.	.	MAF_USDA=1.639
NC_035091.1	5091022	.	G	A	.	.	MAF_INRAE=34.177;MAF_USDA=45.882
NC_035091.1	5091025	.	C	A	.	.	MAF_USDA=8.197
NC_035091.1	5091077	.	C	T	.	.	MAF_USDA=2.083
NC_035091.1	5091128	.	G	A	.	.	MAF_INRAE=43.671;MAF_USDA=33.333
NC_035091.1	5091157	.	T	A	.	.	MAF_USDA=1.639
NC_035091.1	5091207	.	C	T	.	.	MAF_INRAE=25.949;MAF_USDA=10.588
NC_035091.1	5091295	.	C	T	.	.	MAF_INRAE=5.263;MAF_USDA=4.706
NC_035091.1	5091342	.	T	A	.	.	MAF_USDA=4.918
NC_035091.1	5091357	.	C	G	.	.	MAF_INRAE=25.949;MAF_USDA=10.714
NC_035091.1	5091362	.	T	C	.	.	MAF_INRAE=5.263;MAF_USDA=10.119
NC_035091.1	5091366	.	G	T	.	.	MAF_USDA=5.833
NC_035091.1	5091377	.	G	A	.	.	MAF_INRAE=5.696;MAF_USDA=18.452
NC_035091.1	5091405	.	G	T	.	.	MAF_USDA=5.0
NC_035091.1	5091410	.	A	T	.	.	MAF_INRAE=5.263;MAF_USDA=11.31
NC_035091.1	5091500	.	G	C	.	.	MAF_USDA=7.377
NC_035091.1	5091520	.	A	G	.	.	MAF_USDA=5.738
NC_035091.1	5091580	.	G	A	.	.	MAF_USDA=4.118
NC_035091.1	5091598	.	A	G	.	.	MAF_INRAE=31.579;MAF_USDA=8.824
NC_035091.1	5091668	.	G	A	.	.	MAF_INRAE=35.833
NC_035091.1	5091700	.	A	G	.	.	MAF_USDA=5.882
NC_035091.1	5091718	.	T	A	.	.	MAF_USDA=3.279
NC_035091.1	5091724	.	C	T	.	.	MAF_INRAE=25.949;MAF_USDA=24.118
NC_035091.1	5091761	.	T	A	.	.	MAF_INRAE=25.949;MAF_USDA=20.0
NC_035091.1	5091764	.	C	G	.	.	MAF_INRAE=8.228
NC_035091.1	5091852	.	G	A	.	.	MAF_USDA=15.882
NC_035091.1	5091905	.	C	G	.	.	MAF_USDA=2.459
NC_035091.1	5091921	.	C	G	.	.	MAF_USDA=5.738
NC_035091.1	5091983	.	A	G	.	.	MAF_USDA=1.639
NC_035091.1	5091999	.	A	C	.	.	MAF_INRAE=30.38;MAF_USDA=22.353
NC_035091.1	5092078	.	G	A	.	.	MAF_INRAE=43.038;MAF_USDA=45.882
NC_035091.1	5092136	.	C	T	.	.	MAF_USDA=1.765
NC_035091.1	5092156	.	C	T	.	.	MAF_USDA=6.557
NC_035091.1	5092175	.	T	G	.	.	MAF_USDA=1.639
NC_035091.1	5092239	.	G	A	.	.	MAF_USDA=4.706
NC_035091.1	5092264	.	T	C	.	.	MAF_INRAE=26.316;MAF_USDA=7.059
NC_035091.1	5092339	.	C	T	.	.	MAF_INRAE=40.506;MAF_USDA=29.412
NC_035091.1	5092349	.	C	T	.	.	MAF_USDA=1.639
NC_035091.1	5092372	.	G	A	.	.	MAF_INRAE=32.278;MAF_USDA=4.118
NC_035091.1	5092384	.	G	T	.	.	MAF_USDA=1.639
NC_035091.1	5092391	.	A	T	.	.	MAF_USDA=1.639
NC_035091.1	5092413	.	G	A	.	.	MAF_USDA=1.639
NC_035091.1	5092458	.	G	A	.	.	MAF_INRAE=10.0;MAF_USDA=2.459
NC_035091.1	5092478	.	T	C	.	.	MAF_INRAE=31.013;MAF_USDA=13.529
NC_035091.1	5092483	.	A	T	.	.	MAF_INRAE=36.076;MAF_USDA=34.118
NC_035091.1	5092508	.	T	G	.	.	MAF_INRAE=3.797;MAF_USDA=15.476
NC_035091.1	5092532	.	A	T	.	.	MAF_USDA=14.706
NC_035091.1	5092558	.	G	A	.	.	MAF_INRAE=5.263;MAF_USDA=7.647
NC_035091.1	5092561	.	T	A	.	.	MAF_USDA=6.557
NC_035091.1	5092573	.	T	G	.	.	MAF_INRAE=15.789;MAF_USDA=8.824
NC_035091.1	5092579	.	T	C	.	.	MAF_USDA=35.882
NC_035091.1	5092598	.	C	A	.	.	MAF_USDA=10.656
NC_035091.1	5092615	.	A	T	.	.	MAF_USDA=2.459
NC_035091.1	5092617	.	A	T	.	.	MAF_INRAE=29.747;MAF_USDA=44.118
NC_035091.1	5092637	.	G	C	.	.	MAF_USDA=2.083
NC_035091.1	5092644	.	T	C	.	.	MAF_INRAE=25.949;MAF_USDA=31.765
NC_035091.1	5092646	.	T	C	.	.	MAF_INRAE=8.228;MAF_USDA=4.706
NC_035091.1	5092720	.	G	A	.	.	MAF_USDA=36.471
NC_035091.1	5092724	.	A	T	.	.	MAF_INRAE=42.105;MAF_USDA=19.412
NC_035091.1	5092740	.	T	C	.	.	MAF_INRAE=7.595;MAF_USDA=4.706
NC_035091.1	5092769	.	T	C	.	.	MAF_USDA=20.833
NC_035091.1	5092784	.	G	A	.	.	MAF_USDA=1.639
NC_035091.1	5092817	.	G	A	.	.	MAF_INRAE=3.333
NC_035091.1	5093211	.	A	C	.	.	MAF_INRAE=31.579;MAF_USDA=21.429
NC_035091.1	5093233	.	C	T	.	.	MAF_USDA=1.639
NC_035091.1	5093234	.	T	G	.	.	MAF_USDA=4.118
NC_035091.1	5093247	.	T	G	.	.	MAF_INRAE=47.368;MAF_USDA=37.059
NC_035091.1	5093272	.	G	A	.	.	MAF_USDA=2.459
NC_035091.1	5093319	.	G	A	.	.	MAF_INRAE=31.013;MAF_USDA=27.647
NC_035091.1	5093361	.	C	A	.	.	MAF_USDA=2.459
NC_035091.1	5093367	.	C	T	.	.	MAF_INRAE=39.873;MAF_USDA=22.917
NC_035091.1	5093402	.	G	C	.	.	MAF_USDA=2.083
NC_035091.1	5093423	.	G	T	.	.	MAF_USDA=1.765
NC_035091.1	5093452	.	C	G	.	.	MAF_INRAE=8.861;MAF_USDA=5.294
NC_035091.1	5093475	.	A	T	.	.	MAF_USDA=1.639
NC_035091.1	5093486	.	C	T	.	.	MAF_INRAE=15.789;MAF_USDA=5.294
NC_035091.1	5093507	.	C	T	.	.	MAF_INRAE=5.263
NC_035091.1	5093545	.	G	T	.	.	MAF_USDA=4.706
NC_035091.1	5093585	.	G	C	.	.	MAF_INRAE=15.789;MAF_USDA=8.333
NC_035091.1	5093674	.	T	A	.	.	MAF_INRAE=8.228;MAF_USDA=4.706
NC_035091.1	5093710	.	A	C	.	.	MAF_INRAE=38.608;MAF_USDA=20.0
NC_035091.1	5093741	.	T	C	.	.	MAF_INRAE=8.228;MAF_USDA=4.706
NC_035091.1	5093752	.	C	G	.	.	MAF_INRAE=37.5;MAF_USDA=20.0
NC_035091.1	5093770	.	A	T	.	.	MAF_INRAE=38.608;MAF_USDA=21.176
NC_035091.1	5093787	.	G	A	.	.	MAF_INRAE=8.228;MAF_USDA=4.706
NC_035091.1	5093797	.	T	G	.	.	MAF_USDA=4.118
NC_035091.1	5093799	.	T	C	.	.	MAF_INRAE=38.608;MAF_USDA=17.647
NC_035091.1	5093802	.	A	G	.	.	MAF_INRAE=37.5;MAF_USDA=18.235
NC_035091.1	5093828	.	G	T	.	.	MAF_USDA=1.639
NC_035091.1	5093845	.	G	A	.	.	MAF_INRAE=37.975;MAF_USDA=20.238
NC_035091.1	5093898	.	T	G	.	.	MAF_INRAE=8.228;MAF_USDA=8.333
NC_035091.1	5093899	.	G	T	.	.	MAF_USDA=8.333
NC_035091.1	5093963	.	C	T	.	.	MAF_USDA=2.459
NC_035091.1	5093966	.	T	C	.	.	MAF_INRAE=30.38;MAF_USDA=4.918
NC_035091.1	5093973	.	A	T	.	.	MAF_INRAE=8.228;MAF_USDA=5.294
NC_035091.1	5094007	.	A	G	.	.	MAF_USDA=15.882
NC_035091.1	5094018	.	A	G	.	.	MAF_INRAE=3.333
NC_035091.1	5094022	.	G	T	.	.	MAF_INRAE=33.333
NC_035091.1	5094033	.	T	C	.	.	MAF_INRAE=4.167;MAF_USDA=2.459
NC_035091.1	5094040	.	C	T	.	.	MAF_INRAE=31.646;MAF_USDA=15.294
NC_035091.1	5094053	.	G	C	.	.	MAF_INRAE=26.316;MAF_USDA=14.706
NC_035091.1	5094067	.	G	T	.	.	MAF_USDA=5.882
NC_035091.1	5094082	.	G	T	.	.	MAF_INRAE=30.38;MAF_USDA=17.059
NC_035091.1	5094088	.	A	G	.	.	MAF_INRAE=30.38;MAF_USDA=16.471
NC_035091.1	5094089	.	T	G	.	.	MAF_INRAE=5.833;MAF_USDA=4.706
NC_035091.1	5094101	.	T	C	.	.	MAF_USDA=1.639
NC_035091.1	5094107	.	C	T	.	.	MAF_USDA=4.098
NC_035091.1	5094114	.	G	A	.	.	MAF_USDA=5.738
NC_035091.1	5094121	.	A	C	.	.	MAF_USDA=5.294
NC_035091.1	5094195	.	C	T	.	.	MAF_USDA=30.588
NC_035091.1	5094246	.	C	G	.	.	MAF_USDA=19.412
NC_035091.1	5094249	.	T	C	.	.	MAF_USDA=20.588
NC_035091.1	5094252	.	T	A	.	.	MAF_USDA=19.412
NC_035091.1	5094260	.	T	C	.	.	MAF_USDA=19.412
NC_035091.1	5094282	.	T	C	.	.	MAF_USDA=20.0
NC_035091.1	5094306	.	T	A	.	.	MAF_USDA=6.557
NC_035091.1	5098075	.	G	T	.	.	MAF_USDA=17.857
NC_035091.1	5098076	.	G	A	.	.	MAF_USDA=17.857
NC_035091.1	5098084	.	T	A	.	.	MAF_USDA=21.429
NC_035091.1	5098123	.	A	C	.	.	MAF_USDA=37.647
NC_035091.1	5098205	.	G	A	.	.	MAF_USDA=33.333
NC_035091.1	5098214	.	A	G	.	.	MAF_USDA=47.917
NC_035091.1	5098268	.	C	A	.	.	MAF_INRAE=17.5;MAF_USDA=41.667
NC_035091.1	5099864	.	C	G	.	.	MAF_INRAE=2.5
NC_035091.1	5099870	.	T	A	.	.	MAF_INRAE=2.5
NC_035091.1	5099875	.	G	A	.	.	MAF_INRAE=36.842
NC_035091.1	5099957	.	AC	AT	.	.	MAF_USDA=8.333
NC_035091.1	5100016	.	T	C	.	.	MAF_INRAE=10.526;MAF_USDA=38.235
NC_035091.1	5100017	.	G	A	.	.	MAF_USDA=38.824
NC_035091.1	5100069	.	T	G	.	.	MAF_INRAE=10.526;MAF_USDA=38.235
NC_035091.1	5100103	.	C	T	.	.	MAF_INRAE=10.526;MAF_USDA=37.059
NC_035091.1	5100136	.	C	T	.	.	MAF_INRAE=7.5;MAF_USDA=7.059
NC_035091.1	5100225	.	A	T	.	.	MAF_INRAE=31.013;MAF_USDA=34.118
NC_035091.1	5100296	.	C	T	.	.	MAF_USDA=2.353
NC_035091.1	5100298	.	G	A	.	.	MAF_USDA=3.279
NC_035091.1	5100377	.	C	T	.	.	MAF_INRAE=35.443;MAF_USDA=8.824
NC_035091.1	5100392	.	C	A	.	.	MAF_USDA=1.639
NC_035091.1	5100424	.	C	A	.	.	MAF_USDA=1.639
NC_035091.1	5100448	.	A	T	.	.	MAF_USDA=7.377
NC_035091.1	5100489	.	A	C	.	.	MAF_USDA=4.706
NC_035091.1	5100589	.	G	A	.	.	MAF_USDA=1.765
NC_035091.1	5100606	.	C	T	.	.	MAF_INRAE=23.418;MAF_USDA=8.824
NC_035091.1	5100763	.	G	A	.	.	MAF_USDA=5.738
NC_035091.1	5100783	.	A	G	.	.	MAF_INRAE=39.241;MAF_USDA=42.353
NC_035091.1	5100785	.	A	G	.	.	MAF_INRAE=41.667;MAF_USDA=42.353
NC_035091.1	5100823	.	C	G	.	.	MAF_USDA=1.639
NC_035091.1	5100867	.	T	C	.	.	MAF_INRAE=47.368;MAF_USDA=28.571
NC_035091.1	5100875	.	G	T	.	.	MAF_USDA=16.667
NC_035091.1	5100883	.	T	C	.	.	MAF_INRAE=32.5
NC_035091.1	5100899	.	A	C	.	.	MAF_INRAE=34.81;MAF_USDA=8.235
NC_035091.1	5100904	.	A	G	.	.	MAF_INRAE=23.418;MAF_USDA=7.059
NC_035091.1	5100933	.	T	G	.	.	MAF_USDA=6.471
NC_035091.1	5100988	.	T	A	.	.	MAF_INRAE=19.62;MAF_USDA=22.353
NC_035091.1	5101010	.	A	C	.	.	MAF_INRAE=5.263;MAF_USDA=7.647
NC_035091.1	5101049	.	A	C	.	.	MAF_USDA=4.098
NC_035091.1	5101069	.	C	G	.	.	MAF_USDA=20.833
NC_035091.1	5101075	.	A	G	.	.	MAF_INRAE=22.152;MAF_USDA=8.235
NC_035091.1	5101087	.	C	A	.	.	MAF_USDA=4.098
NC_035091.1	5101095	.	C	A	.	.	MAF_INRAE=19.62;MAF_USDA=37.5
NC_035091.1	5101163	.	C	G	.	.	MAF_USDA=7.377
NC_035091.1	5101198	.	T	A	.	.	MAF_USDA=17.059
NC_035091.1	5101221	.	G	A	.	.	MAF_INRAE=34.177;MAF_USDA=8.235
NC_035091.1	5101360	.	A	T	.	.	MAF_USDA=4.098
NC_035091.1	5101361	.	T	A	.	.	MAF_INRAE=23.418;MAF_USDA=8.824
NC_035091.1	5101380	.	C	T	.	.	MAF_USDA=2.083
NC_035091.1	5101389	.	A	T	.	.	MAF_INRAE=38.608;MAF_USDA=41.176
NC_035091.1	5101390	.	G	A	.	.	MAF_INRAE=32.5;MAF_USDA=7.647
NC_035091.1	5101393	.	G	T	.	.	MAF_USDA=3.279
NC_035091.1	5101414	.	T	G	.	.	MAF_INRAE=38.608;MAF_USDA=40.0
NC_035091.1	5101416	.	G	A	.	.	MAF_USDA=1.639
NC_035091.1	5101422	.	C	T	.	.	MAF_USDA=2.459
NC_035091.1	5101450	.	G	A	.	.	MAF_INRAE=38.608;MAF_USDA=23.529
NC_035091.1	5101481	.	C	T	.	.	MAF_INRAE=3.333;MAF_USDA=30.0
NC_035091.1	5101494	.	C	A	.	.	MAF_USDA=11.667
NC_035091.1	5101496	.	C	A	.	.	MAF_USDA=11.667
NC_035091.1	5101532	.	T	A	.	.	MAF_USDA=18.75
NC_035091.1	5101536	.	T	A	.	.	MAF_INRAE=24.167;MAF_USDA=18.75
NC_035091.1	5101545	.	C	A	.	.	MAF_INRAE=38.608;MAF_USDA=42.262
NC_035091.1	5101566	.	T	C	.	.	MAF_USDA=3.279
NC_035091.1	5101611	.	G	A	.	.	MAF_INRAE=3.333;MAF_USDA=31.176
NC_035091.1	5101690	.	T	C	.	.	MAF_INRAE=35.443;MAF_USDA=7.647
NC_035091.1	5101779	.	G	A	.	.	MAF_USDA=1.639
NC_035091.1	5101795	.	C	G	.	.	MAF_INRAE=2.5
NC_035091.1	5101842	.	T	C	.	.	MAF_USDA=1.639
NC_035091.1	5102060	.	T	C	.	.	MAF_USDA=1.639
NC_035091.1	5102061	.	C	T	.	.	MAF_USDA=4.918
NC_035091.1	5102085	.	A	C	.	.	MAF_INRAE=39.241;MAF_USDA=44.118
NC_035091.1	5102096	.	A	G	.	.	MAF_USDA=4.098
NC_035091.1	5102183	.	G	T	.	.	MAF_USDA=4.167
NC_035091.1	5102257	.	G	T	.	.	MAF_INRAE=2.5;MAF_USDA=22.353
NC_035091.1	5102308	.	A	T	.	.	MAF_USDA=2.083
NC_035091.1	5102317	.	C	T	.	.	MAF_INRAE=35.443;MAF_USDA=7.647
NC_035091.1	5102357	.	C	G	.	.	MAF_INRAE=39.241;MAF_USDA=42.941
NC_035091.1	5102449	.	C	T	.	.	MAF_INRAE=8.861;MAF_USDA=3.279
NC_035091.1	5102457	.	A	G	.	.	MAF_USDA=2.083
NC_035091.1	5102491	.	G	A	.	.	MAF_INRAE=34.81;MAF_USDA=8.235
NC_035091.1	5102501	.	CTA	CTT	.	.	MAF_USDA=4.167
NC_035091.1	5102503	.	A	T	.	.	MAF_INRAE=34.81;MAF_USDA=9.016
NC_035091.1	5102517	.	G	T	.	.	MAF_USDA=6.25
NC_035091.1	5102518	.	G	A	.	.	MAF_INRAE=38.608;MAF_USDA=31.176
NC_035091.1	5102554	.	T	C	.	.	MAF_USDA=3.279
NC_035091.1	5102567	.	A	T	.	.	MAF_USDA=3.279
NC_035091.1	5102601	.	C	T	.	.	MAF_INRAE=25.949;MAF_USDA=30.0
NC_035091.1	5102620	.	C	T	.	.	MAF_USDA=5.738
NC_035091.1	5102643	.	T	A	.	.	MAF_INRAE=25.949;MAF_USDA=47.059
NC_035091.1	5102682	.	A	C	.	.	MAF_INRAE=3.333
NC_035091.1	5102689	.	T	C	.	.	MAF_USDA=2.542
NC_035091.1	5102699	.	A	C	.	.	MAF_INRAE=15.789;MAF_USDA=48.795
NC_035091.1	5102716	.	T	C	.	.	MAF_INRAE=15.789;MAF_USDA=47.59
NC_035091.1	5103138	.	G	A	.	.	MAF_USDA=3.279
NC_035091.1	5103153	.	T	A	.	.	MAF_USDA=22.024
NC_035091.1	5103196	.	T	G	.	.	MAF_USDA=2.459
NC_035091.1	5103204	.	G	A	.	.	MAF_USDA=44.706
NC_035091.1	5103470	.	T	C	.	.	MAF_USDA=2.5
NC_035091.1	5103474	.	T	G	.	.	MAF_INRAE=1.667
NC_035091.1	5103515	.	A	G	.	.	MAF_USDA=1.639
NC_035091.1	5103525	.	C	T	.	.	MAF_USDA=1.639
NC_035091.1	5103526	.	A	G	.	.	MAF_USDA=4.098
NC_035091.1	5103549	.	T	C	.	.	MAF_USDA=9.836
NC_035091.1	5103569	.	A	G	.	.	MAF_USDA=2.941
NC_035091.1	5103591	.	A	G	.	.	MAF_USDA=9.412
NC_035091.1	5103627	.	T	G	.	.	MAF_USDA=1.667
NC_035091.1	5103632	.	A	G	.	.	MAF_INRAE=3.333
NC_035091.1	5103643	.	C	A	.	.	MAF_USDA=10.0
NC_035091.1	5103644	.	C	T	.	.	MAF_USDA=20.588
NC_035091.1	5103645	.	G	A	.	.	MAF_USDA=6.557
NC_035091.1	5103657	.	T	G	.	.	MAF_USDA=2.083
NC_035091.1	5103659	.	A	G	.	.	MAF_USDA=3.279
NC_035091.1	5103835	.	A	G	.	.	MAF_USDA=47.917
NC_035091.1	5103851	.	C	T	.	.	MAF_USDA=41.667
NC_035091.1	5103852	.	A	C	.	.	MAF_USDA=27.083
NC_035091.1	5103854	.	G	A	.	.	MAF_USDA=20.238
NC_035091.1	5103869	.	A	G	.	.	MAF_USDA=3.279
NC_035091.1	5103873	.	G	A	.	.	MAF_USDA=3.279
NC_035091.1	5103877	.	T	A	.	.	MAF_USDA=1.639
NC_035091.1	5103878	.	T	C	.	.	MAF_USDA=13.529
NC_035091.1	5103883	.	T	G	.	.	MAF_USDA=3.279
NC_035091.1	5103885	.	C	T	.	.	MAF_USDA=37.5
NC_035091.1	5103887	.	A	G	.	.	MAF_USDA=6.25
NC_035091.1	5103890	.	C	A	.	.	MAF_USDA=3.279
NC_035091.1	5103892	.	A	G	.	.	MAF_USDA=5.738
NC_035091.1	5103895	.	G	A	.	.	MAF_USDA=9.016
NC_035091.1	5104006	.	G	A	.	.	MAF_INRAE=47.468;MAF_USDA=14.583
NC_035091.1	5104159	.	C	A	.	.	MAF_USDA=4.167
NC_035091.1	5104196	.	A	G	.	.	MAF_INRAE=43.038;MAF_USDA=25.294
NC_035091.1	5104198	.	G	T	.	.	MAF_USDA=4.098
NC_035091.1	5104207	.	C	A	.	.	MAF_USDA=1.639
NC_035091.1	5104353	.	A	T	.	.	MAF_USDA=3.279
NC_035091.1	5104358	.	T	C	.	.	MAF_USDA=23.529
NC_035091.1	5104470	.	G	A	.	.	MAF_USDA=3.279
NC_035091.1	5104568	.	C	T	.	.	MAF_USDA=3.529
NC_035091.1	5107611	.	C	T	.	.	MAF_USDA=1.695
NC_035091.1	5107612	.	C	A	.	.	MAF_USDA=6.627
NC_035091.1	5107628	.	C	A	.	.	MAF_USDA=35.714
NC_035091.1	5107641	.	A	T	.	.	MAF_USDA=1.667
NC_035091.1	5107741	.	C	T	.	.	MAF_USDA=3.333
NC_035091.1	5107755	.	A	G	.	.	MAF_USDA=41.667
NC_035091.1	5107913	.	A	C	.	.	MAF_USDA=2.459
NC_035091.1	5107963	.	C	T	.	.	MAF_INRAE=1.667
NC_035091.1	5107967	.	C	T	.	.	MAF_USDA=2.459
NC_035091.1	5107976	.	C	T	.	.	MAF_USDA=3.279
NC_035091.1	5107990	.	G	A	.	.	MAF_USDA=42.857
NC_035091.1	5108034	.	C	A	.	.	MAF_INRAE=26.582;MAF_USDA=4.918
NC_035091.1	5108050	.	C	T	.	.	MAF_USDA=35.882
NC_035091.1	5108057	.	T	G	.	.	MAF_USDA=1.639
NC_035091.1	5108075	.	G	A	.	.	MAF_USDA=40.588
NC_035091.1	5108133	.	G	T	.	.	MAF_USDA=2.459
NC_035091.1	5108152	.	G	A	.	.	MAF_INRAE=8.228;MAF_USDA=3.279
NC_035091.1	5108220	.	C	T	.	.	MAF_USDA=4.167
NC_035091.1	5108233	.	A	G	.	.	MAF_INRAE=5.0;MAF_USDA=12.295
NC_035091.1	5108238	.	T	A	.	.	MAF_INRAE=22.152;MAF_USDA=43.529
NC_035091.1	5108255	.	A	G	.	.	MAF_USDA=10.656
NC_035091.1	5108258	.	C	A	.	.	MAF_USDA=10.656
NC_035091.1	5108270	.	A	T	.	.	MAF_USDA=11.475
NC_035091.1	5108295	.	C	G	.	.	MAF_USDA=1.639
NC_035091.1	5108319	.	ATG	ATA	.	.	MAF_USDA=37.5
NC_035091.1	5108321	.	G	A	.	.	MAF_INRAE=24.684
NC_035091.1	5108322	.	T	C	.	.	MAF_INRAE=5.263;MAF_USDA=10.417
NC_035091.1	5108325	.	C	A	.	.	MAF_INRAE=5.0
NC_035091.1	5108341	.	T	C	.	.	MAF_INRAE=25.833;MAF_USDA=48.235
NC_035091.1	5108373	.	T	C	.	.	MAF_INRAE=25.833;MAF_USDA=43.75
NC_035091.1	5108395	.	G	T	.	.	MAF_USDA=18.75
NC_035091.1	5108455	.	T	G	.	.	MAF_INRAE=21.519;MAF_USDA=48.824
NC_035091.1	5108500	.	C	A	.	.	MAF_INRAE=22.152;MAF_USDA=42.941
NC_035091.1	5108504	.	A	G	.	.	MAF_INRAE=24.167;MAF_USDA=27.083
NC_035091.1	5108695	.	C	A	.	.	MAF_USDA=49.412
NC_035091.1	5108706	.	T	A	.	.	MAF_USDA=48.824
NC_035091.1	5108711	.	T	G	.	.	MAF_USDA=47.647
NC_035091.1	5108720	.	A	C	.	.	MAF_USDA=47.059
NC_035091.1	5108756	.	A	T	.	.	MAF_USDA=3.529
NC_035091.1	5108791	.	G	A	.	.	MAF_USDA=42.857
NC_035091.1	5108795	.	G	T	.	.	MAF_USDA=5.422
NC_035091.1	5108800	.	T	G	.	.	MAF_USDA=50.0
NC_035091.1	5108814	.	T	C	.	.	MAF_USDA=47.826
NC_035091.1	5111458	.	C	A	.	.	MAF_USDA=5.0
NC_035091.1	5111523	.	G	A	.	.	MAF_INRAE=5.263
NC_035091.1	5111543	.	C	T	.	.	MAF_USDA=1.667
NC_035091.1	5111630	.	G	T	.	.	MAF_INRAE=10.526;MAF_USDA=25.0
NC_035091.1	5111755	.	C	T	.	.	MAF_INRAE=42.105;MAF_USDA=47.619
NC_035091.1	5111759	.	G	C	.	.	MAF_USDA=37.5
NC_035091.1	5111778	.	C	G	.	.	MAF_USDA=1.639
NC_035091.1	5112352	.	G	A	.	.	MAF_USDA=2.459
NC_035091.1	5112441	.	C	A	.	.	MAF_USDA=16.471
NC_035091.1	5112460	.	G	T	.	.	MAF_INRAE=42.105;MAF_USDA=25.882
NC_035091.1	5112490	.	T	G	.	.	MAF_INRAE=15.789;MAF_USDA=41.176
NC_035091.1	5112531	.	G	T	.	.	MAF_INRAE=15.789;MAF_USDA=49.412
NC_035091.1	5112586	.	C	G	.	.	MAF_USDA=22.941
NC_035091.1	5112596	.	A	G	.	.	MAF_INRAE=31.013;MAF_USDA=49.412
NC_035091.1	5112600	.	C	T	.	.	MAF_USDA=20.0
NC_035091.1	5112662	.	A	G	.	.	MAF_USDA=11.475
NC_035091.1	5112663	.	C	A	.	.	MAF_USDA=1.639
NC_035091.1	5112719	.	A	G	.	.	MAF_INRAE=29.747;MAF_USDA=48.824
NC_035091.1	5112845	.	T	C	.	.	MAF_INRAE=31.013;MAF_USDA=48.81
NC_035091.1	5112859	.	G	T	.	.	MAF_USDA=3.333
NC_035091.1	5112861	.	G	T	.	.	MAF_USDA=3.333
NC_035091.1	5112888	.	A	G	.	.	MAF_USDA=3.333
NC_035091.1	5112899	.	G	A	.	.	MAF_USDA=5.833
NC_035091.1	5112955	.	G	A	.	.	MAF_USDA=5.0
NC_035091.1	5113000	.	G	T	.	.	MAF_INRAE=15.789;MAF_USDA=43.75
NC_035091.1	5113085	.	A	G	.	.	MAF_USDA=6.098
NC_035091.1	5113159	.	G	C	.	.	MAF_USDA=2.586
NC_035091.1	5113294	.	C	A	.	.	MAF_USDA=6.25
NC_035091.1	5113305	.	A	T	.	.	MAF_USDA=5.833
NC_035091.1	5113365	.	T	G	.	.	MAF_INRAE=2.5
NC_035091.1	5113446	.	T	G	.	.	MAF_USDA=30.588
NC_035091.1	5113468	.	C	T	.	.	MAF_USDA=8.197
NC_035091.1	5113475	.	G	A	.	.	MAF_INRAE=25.316;MAF_USDA=7.647
NC_035091.1	5113507	.	G	T	.	.	MAF_USDA=1.176
NC_035091.1	5113522	.	C	T	.	.	MAF_USDA=3.279
NC_035091.1	5113601	.	C	A	.	.	MAF_USDA=1.695
NC_035091.1	5113648	.	G	T	.	.	MAF_INRAE=37.975;MAF_USDA=8.235
NC_035091.1	5113799	.	G	A	.	.	MAF_USDA=1.639
NC_035091.1	5113816	.	C	A	.	.	MAF_USDA=4.098
NC_035091.1	5113831	.	C	G	.	.	MAF_USDA=1.639
NC_035091.1	5113859	.	G	A	.	.	MAF_INRAE=45.57;MAF_USDA=45.882
NC_035091.1	5113889	.	G	C	.	.	MAF_USDA=1.639
NC_035091.1	5113915	.	G	T	.	.	MAF_USDA=1.639
NC_035091.1	5113945	.	C	A	.	.	MAF_USDA=2.083
NC_035091.1	5113976	.	T	C	.	.	MAF_USDA=1.639
NC_035091.1	5114104	.	T	C	.	.	MAF_USDA=2.083
NC_035091.1	5114216	.	G	A	.	.	MAF_INRAE=26.667
NC_035091.1	5114223	.	T	A	.	.	MAF_INRAE=42.105
NC_035091.1	5114326	.	G	A	.	.	MAF_USDA=3.279
NC_035091.1	5114448	.	T	A	.	.	MAF_USDA=8.929
NC_035091.1	5114482	.	G	A	.	.	MAF_USDA=16.667
NC_035091.1	5114508	.	C	T	.	.	MAF_USDA=4.167
NC_035091.1	5114739	.	T	A	.	.	MAF_INRAE=5.263
NC_035091.1	5114798	.	C	A	.	.	MAF_USDA=1.667
NC_035091.1	5114815	.	G	A	.	.	MAF_USDA=5.833
NC_035091.1	5114817	.	C	T	.	.	MAF_USDA=4.167
NC_035091.1	5114880	.	G	T	.	.	MAF_INRAE=3.333;MAF_USDA=1.667
NC_035091.1	5114889	.	A	C	.	.	MAF_INRAE=5.263;MAF_USDA=13.69
NC_035091.1	5115075	.	T	C	.	.	MAF_USDA=31.25
NC_035091.1	5115076	.	T	A	.	.	MAF_USDA=31.25
NC_035091.1	5115080	.	T	C	.	.	MAF_USDA=31.25
NC_035091.1	5115082	.	T	G	.	.	MAF_USDA=31.25
NC_035091.1	5115126	.	A	C	.	.	MAF_USDA=4.167
NC_035091.1	5115145	.	G	T	.	.	MAF_USDA=2.5
NC_035091.1	5115226	.	C	G	.	.	MAF_INRAE=9.167;MAF_USDA=11.905
NC_035091.1	5115628	.	C	T	.	.	MAF_USDA=1.667
NC_035091.1	5115632	.	C	G	.	.	MAF_USDA=1.667
NC_035091.1	5115675	.	C	T	.	.	MAF_INRAE=2.5;MAF_USDA=1.667
NC_035091.1	5115690	.	C	A	.	.	MAF_INRAE=12.658;MAF_USDA=1.667
NC_035091.1	5115743	.	G	C	.	.	MAF_INRAE=6.667;MAF_USDA=1.667
NC_035091.1	5115768	.	C	G	.	.	MAF_USDA=2.5
NC_035091.1	5115802	.	G	C	.	.	MAF_INRAE=10.0;MAF_USDA=14.881
NC_035091.1	5115830	.	T	C	.	.	MAF_INRAE=35.443;MAF_USDA=30.952
NC_035091.1	5115854	.	C	A	.	.	MAF_INRAE=39.241;MAF_USDA=31.548
NC_035091.1	5115879	.	C	T	.	.	MAF_INRAE=6.667;MAF_USDA=2.5
NC_035091.1	5115955	.	C	A	.	.	MAF_INRAE=34.177;MAF_USDA=6.548
NC_035091.1	5115962	.	T	C	.	.	MAF_INRAE=30.38;MAF_USDA=12.5
NC_035091.1	5115994	.	G	T	.	.	MAF_INRAE=3.333;MAF_USDA=15.476
NC_035091.1	5116094	.	C	A	.	.	MAF_USDA=3.333
NC_035091.1	5116136	.	G	C	.	.	MAF_USDA=4.167
NC_035091.1	5116211	.	T	A	.	.	MAF_USDA=2.5
NC_035091.1	5116378	.	A	C	.	.	MAF_INRAE=33.544;MAF_USDA=7.738
NC_035091.1	5116397	.	T	G	.	.	MAF_USDA=2.5
NC_035091.1	5116500	.	T	C	.	.	MAF_USDA=3.39
NC_035091.1	5116502	.	C	A	.	.	MAF_USDA=2.542
NC_035091.1	5116538	.	A	T	.	.	MAF_INRAE=1.667
NC_035091.1	5116548	.	A	G	.	.	MAF_USDA=2.5
NC_035091.1	5116558	.	A	C	.	.	MAF_USDA=2.5
NC_035091.1	5116589	.	A	G	.	.	MAF_INRAE=45.57;MAF_USDA=36.31
NC_035091.1	5116662	.	T	C	.	.	MAF_USDA=10.0
NC_035091.1	5116666	.	A	G	.	.	MAF_INRAE=35.443;MAF_USDA=36.31
NC_035091.1	5116805	.	A	G	.	.	MAF_USDA=11.667
NC_035091.1	5116818	.	T	A	.	.	MAF_USDA=11.667
NC_035091.1	5116860	.	A	T	.	.	MAF_INRAE=39.873;MAF_USDA=23.214
NC_035091.1	5116875	.	A	G	.	.	MAF_INRAE=40.506;MAF_USDA=23.214
NC_035091.1	5116915	.	G	T	.	.	MAF_USDA=2.083
NC_035091.1	5116923	.	C	A	.	.	MAF_USDA=4.167
NC_035091.1	5116943	.	A	T	.	.	MAF_INRAE=6.667;MAF_USDA=7.5
NC_035091.1	5117052	.	T	C	.	.	MAF_INRAE=8.228;MAF_USDA=2.5
NC_035091.1	5117093	.	C	T	.	.	MAF_USDA=2.5
NC_035091.1	5117116	.	C	G	.	.	MAF_INRAE=8.228;MAF_USDA=2.976
NC_035091.1	5117160	.	C	A	.	.	MAF_INRAE=6.667;MAF_USDA=19.048
NC_035091.1	5117183	.	G	T	.	.	MAF_INRAE=43.671;MAF_USDA=18.824
NC_035091.1	5117203	.	C	T	.	.	MAF_INRAE=5.696;MAF_USDA=16.667
NC_035091.1	5117297	.	A	T	.	.	MAF_INRAE=47.468;MAF_USDA=36.905
NC_035091.1	5117333	.	A	G	.	.	MAF_USDA=12.5
NC_035091.1	5117441	.	T	A	.	.	MAF_INRAE=11.667
NC_035091.1	5117465	.	C	A	.	.	MAF_USDA=3.39
NC_035091.1	5117557	.	C	T	.	.	MAF_USDA=12.5
NC_035091.1	5117577	.	G	A	.	.	MAF_INRAE=20.886;MAF_USDA=10.588
NC_035091.1	5117595	.	G	C	.	.	MAF_USDA=12.5
NC_035091.1	5117607	.	G	C	.	.	MAF_INRAE=47.368;MAF_USDA=48.824
NC_035091.1	5117610	.	G	A	.	.	MAF_USDA=12.5
NC_035091.1	5117622	.	A	G	.	.	MAF_INRAE=21.053
NC_035091.1	5117624	.	A	G	.	.	MAF_USDA=10.417
NC_035091.1	5117773	.	A	C	.	.	MAF_INRAE=2.5;MAF_USDA=7.229
NC_035091.1	5117838	.	T	C	.	.	MAF_USDA=10.417
NC_035091.1	5117922	.	A	G	.	.	MAF_USDA=15.294
NC_035091.1	5118137	.	T	G	.	.	MAF_USDA=2.459
NC_035091.1	5118148	.	A	C	.	.	MAF_USDA=16.667
NC_035091.1	5118155	.	C	A	.	.	MAF_USDA=16.667
NC_035091.1	5118173	.	G	C	.	.	MAF_USDA=1.639
NC_035091.1	5118174	.	C	T	.	.	MAF_USDA=1.639
NC_035091.1	5118286	.	C	A	.	.	MAF_USDA=1.667
NC_035091.1	5118295	.	AAGAGAGAGG	AAGAGAGAGT	.	.	MAF_USDA=35.417
NC_035091.1	5118304	.	G	T	.	.	MAF_INRAE=42.105;MAF_USDA=34.483
NC_035091.1	5118967	.	C	A	.	.	MAF_USDA=10.417
NC_035091.1	5119001	.	G	T	.	.	MAF_USDA=10.417
NC_035091.1	5119007	.	G	A	.	.	MAF_INRAE=21.053;MAF_USDA=10.417
NC_035091.1	5119008	.	G	A	.	.	MAF_USDA=2.083
NC_035091.1	5119016	.	T	C	.	.	MAF_USDA=50.0
NC_035091.1	5119025	.	A	G	.	.	MAF_USDA=12.5
NC_035091.1	5119028	.	G	A	.	.	MAF_USDA=41.667
NC_035091.1	5119722	.	T	C	.	.	MAF_USDA=12.5
NC_035091.1	5119828	.	G	T	.	.	MAF_USDA=1.639
NC_035091.1	5119932	.	C	A	.	.	MAF_INRAE=27.215;MAF_USDA=36.471
NC_035091.1	5119998	.	C	A	.	.	MAF_USDA=2.083
NC_035091.1	5120016	.	T	C	.	.	MAF_USDA=45.0
NC_035091.1	5120100	.	G	C	.	.	MAF_USDA=4.098
NC_035091.1	5120109	.	G	T	.	.	MAF_USDA=3.279
NC_035091.1	5120112	.	C	A	.	.	MAF_USDA=4.918
NC_035091.1	5120158	.	A	C	.	.	MAF_USDA=1.639
NC_035091.1	5120162	.	A	T	.	.	MAF_USDA=43.182
NC_035091.1	5120163	.	G	T	.	.	MAF_USDA=43.182
NC_035091.1	5120217	.	C	T	.	.	MAF_USDA=50.0
NC_035091.1	5120756	.	C	T	.	.	MAF_USDA=48.361
NC_035091.1	5120779	.	C	A	.	.	MAF_USDA=48.333
NC_035091.1	5120913	.	G	T	.	.	MAF_USDA=11.667
NC_035091.1	5120933	.	C	A	.	.	MAF_USDA=3.39
NC_035091.1	5121078	.	G	A	.	.	MAF_USDA=36.957
NC_035091.1	5121293	.	T	A	.	.	MAF_USDA=14.583
NC_035091.1	5121451	.	T	A	.	.	MAF_USDA=28.261
NC_035091.1	5121506	.	G	T	.	.	MAF_USDA=1.695
NC_035091.1	5121576	.	T	A	.	.	MAF_USDA=27.083
NC_035091.1	5121779	.	A	T	.	.	MAF_USDA=27.083
NC_035091.1	5121827	.	A	G	.	.	MAF_INRAE=8.333
NC_035091.1	5121828	.	A	G	.	.	MAF_INRAE=29.167;MAF_USDA=41.566
NC_035091.1	5121837	.	G	A	.	.	MAF_INRAE=28.333;MAF_USDA=4.348
NC_035091.1	5121841	.	T	A	.	.	MAF_USDA=4.237
NC_035091.1	5121893	.	C	T	.	.	MAF_USDA=12.5
NC_035091.1	5121899	.	G	A	.	.	MAF_USDA=2.083
NC_035091.1	5122065	.	C	T	.	.	MAF_INRAE=3.165;MAF_USDA=4.118
NC_035091.1	5122086	.	G	T	.	.	MAF_USDA=9.836
NC_035091.1	5122106	.	C	T	.	.	MAF_USDA=48.824
NC_035091.1	5122123	.	G	T	.	.	MAF_USDA=35.417
NC_035091.1	5122139	.	C	A	.	.	MAF_USDA=9.016
NC_035091.1	5122143	.	G	A	.	.	MAF_USDA=20.833
NC_035091.1	5122168	.	A	G	.	.	MAF_INRAE=21.053;MAF_USDA=10.417
NC_035091.1	5122245	.	G	A	.	.	MAF_INRAE=24.051;MAF_USDA=35.882
NC_035091.1	5122270	.	T	G	.	.	MAF_USDA=1.639
NC_035091.1	5122281	.	T	C	.	.	MAF_INRAE=1.667;MAF_USDA=8.333
NC_035091.1	5122287	.	C	T	.	.	MAF_USDA=8.333
NC_035091.1	5122314	.	A	T	.	.	MAF_INRAE=26.582;MAF_USDA=25.294
NC_035091.1	5122342	.	G	A	.	.	MAF_USDA=45.882
NC_035091.1	5122377	.	T	G	.	.	MAF_INRAE=26.316;MAF_USDA=48.235
NC_035091.1	5122384	.	G	A	.	.	MAF_INRAE=10.526;MAF_USDA=22.941
NC_035091.1	5122391	.	A	G	.	.	MAF_INRAE=26.316;MAF_USDA=44.262
NC_035091.1	5122401	.	C	T	.	.	MAF_INRAE=26.316;MAF_USDA=47.059
NC_035091.1	5122459	.	G	C	.	.	MAF_USDA=1.639
NC_035091.1	5122475	.	A	G	.	.	MAF_INRAE=22.785;MAF_USDA=27.647
NC_035091.1	5122477	.	A	C	.	.	MAF_USDA=1.639
NC_035091.1	5122502	.	A	G	.	.	MAF_USDA=14.118
NC_035091.1	5122506	.	T	C	.	.	MAF_INRAE=25.949;MAF_USDA=35.417
NC_035091.1	5122508	.	A	C	.	.	MAF_INRAE=25.833;MAF_USDA=35.417
NC_035091.1	5122543	.	T	C	.	.	MAF_INRAE=1.667;MAF_USDA=12.5
NC_035091.1	5122545	.	A	T	.	.	MAF_INRAE=1.667;MAF_USDA=11.765
NC_035091.1	5122554	.	A	T	.	.	MAF_INRAE=1.667;MAF_USDA=11.176
NC_035091.1	5122557	.	A	T	.	.	MAF_USDA=8.235
NC_035091.1	5122571	.	G	T	.	.	MAF_USDA=2.083
NC_035091.1	5122587	.	T	A	.	.	MAF_USDA=10.417
NC_035091.1	5122591	.	T	G	.	.	MAF_INRAE=23.418;MAF_USDA=34.118
NC_035091.1	5122595	.	T	G	.	.	MAF_INRAE=27.215;MAF_USDA=27.059
NC_035091.1	5122607	.	A	T	.	.	MAF_USDA=2.459
NC_035091.1	5122614	.	A	G	.	.	MAF_INRAE=3.333;MAF_USDA=11.176
NC_035091.1	5122655	.	T	A	.	.	MAF_INRAE=3.333;MAF_USDA=11.176
NC_035091.1	5122670	.	T	A	.	.	MAF_USDA=6.557
NC_035091.1	5122680	.	G	A	.	.	MAF_INRAE=27.215;MAF_USDA=35.882
NC_035091.1	5122697	.	G	A	.	.	MAF_USDA=1.639
NC_035091.1	5122698	.	G	A	.	.	MAF_INRAE=27.848;MAF_USDA=40.0
NC_035091.1	5122711	.	T	C	.	.	MAF_INRAE=23.418;MAF_USDA=28.824
NC_035091.1	5122765	.	A	G	.	.	MAF_INRAE=21.053;MAF_USDA=7.059
NC_035091.1	5123701	.	T	C	.	.	MAF_USDA=6.25
NC_035091.1	5123719	.	A	G	.	.	MAF_USDA=16.667
NC_035091.1	5123748	.	C	A	.	.	MAF_USDA=20.833
NC_035091.1	5123757	.	C	A	.	.	MAF_USDA=6.557
NC_035091.1	5123759	.	A	T	.	.	MAF_USDA=31.148
NC_035091.1	5123805	.	G	T	.	.	MAF_USDA=21.311
NC_035091.1	5123824	.	A	T	.	.	MAF_USDA=2.459
NC_035091.1	5123941	.	C	T	.	.	MAF_USDA=3.333
NC_035091.1	5123963	.	G	C	.	.	MAF_USDA=2.353
NC_035091.1	5123967	.	C	T	.	.	MAF_USDA=8.197
NC_035091.1	5123968	.	G	T	.	.	MAF_USDA=2.353
NC_035091.1	5123969	.	A	C	.	.	MAF_USDA=2.353
NC_035091.1	5123997	.	A	C	.	.	MAF_USDA=2.459
NC_035091.1	5124005	.	T	G	.	.	MAF_USDA=28.235
NC_035091.1	5124450	.	G	C	.	.	MAF_USDA=16.265
NC_035091.1	5124460	.	T	G	.	.	MAF_USDA=16.667
NC_035091.1	5124465	.	C	T	.	.	MAF_USDA=5.085
NC_035091.1	5124472	.	T	A	.	.	MAF_INRAE=2.5
NC_035091.1	5124480	.	C	T	.	.	MAF_USDA=4.918
NC_035091.1	5124487	.	A	C	.	.	MAF_USDA=1.639
NC_035091.1	5124504	.	T	C	.	.	MAF_INRAE=5.833;MAF_USDA=27.083
NC_035091.1	5124518	.	T	C	.	.	MAF_USDA=5.085
NC_035091.1	5124547	.	G	T	.	.	MAF_INRAE=24.051;MAF_USDA=11.585
NC_035091.1	5124605	.	T	C	.	.	MAF_USDA=1.667
NC_035091.1	5124728	.	G	T	.	.	MAF_INRAE=1.667
NC_035091.1	5124729	.	G	A	.	.	MAF_INRAE=2.5
NC_035091.1	5124755	.	G	T	.	.	MAF_INRAE=1.667
NC_035091.1	5124806	.	A	G	.	.	MAF_INRAE=21.053;MAF_USDA=7.647
NC_035091.1	5124842	.	G	T	.	.	MAF_INRAE=24.684;MAF_USDA=11.176
NC_035091.1	5124855	.	T	C	.	.	MAF_USDA=2.083
NC_035091.1	5124863	.	G	A	.	.	MAF_USDA=1.639
NC_035091.1	5124910	.	T	A	.	.	MAF_INRAE=6.667;MAF_USDA=44.118
NC_035091.1	5124948	.	T	C	.	.	MAF_USDA=13.934
NC_035091.1	5124969	.	T	C	.	.	MAF_USDA=10.656
NC_035091.1	5124985	.	C	T	.	.	MAF_INRAE=6.667
NC_035091.1	5124992	.	T	C	.	.	MAF_USDA=9.836
NC_035091.1	5124994	.	C	A	.	.	MAF_INRAE=5.0;MAF_USDA=2.459
NC_035091.1	5124999	.	G	C	.	.	MAF_INRAE=6.667;MAF_USDA=46.471
NC_035091.1	5125004	.	T	A	.	.	MAF_USDA=1.639
NC_035091.1	5125092	.	C	T	.	.	MAF_USDA=6.25
NC_035091.1	5125109	.	G	A	.	.	MAF_USDA=1.639
NC_035091.1	5125116	.	A	C	.	.	MAF_INRAE=6.667;MAF_USDA=42.353
NC_035091.1	5125131	.	G	C	.	.	MAF_USDA=1.639
NC_035091.1	5125134	.	C	T	.	.	MAF_USDA=5.738
NC_035091.1	5125135	.	G	A	.	.	MAF_INRAE=22.785;MAF_USDA=10.0
NC_035091.1	5125137	.	A	G	.	.	MAF_INRAE=38.333;MAF_USDA=30.0
NC_035091.1	5125155	.	T	C	.	.	MAF_INRAE=10.526
NC_035091.1	5125158	.	T	C	.	.	MAF_USDA=11.475
NC_035091.1	5125160	.	A	G	.	.	MAF_USDA=11.475
NC_035091.1	5125168	.	G	C	.	.	MAF_USDA=30.0
NC_035091.1	5125170	.	C	T	.	.	MAF_USDA=35.417
NC_035091.1	5125180	.	C	T	.	.	MAF_USDA=33.333
NC_035091.1	5125182	.	T	A	.	.	MAF_INRAE=6.667
NC_035091.1	5125187	.	G	T	.	.	MAF_INRAE=6.667
NC_035091.1	5125200	.	C	G	.	.	MAF_USDA=2.459
NC_035091.1	5125213	.	C	T	.	.	MAF_INRAE=39.241;MAF_USDA=30.952
NC_035091.1	5125214	.	A	C	.	.	MAF_USDA=1.667
NC_035091.1	5125227	.	G	T	.	.	MAF_USDA=1.639
NC_035091.1	5125231	.	C	A	.	.	MAF_USDA=2.459
NC_035091.1	5125240	.	A	C	.	.	MAF_USDA=14.167
NC_035091.1	5125242	.	A	T	.	.	MAF_USDA=8.235
NC_035091.1	5125270	.	T	C	.	.	MAF_USDA=48.235
NC_035091.1	5125296	.	C	T	.	.	MAF_USDA=9.016
NC_035091.1	5125332	.	A	T	.	.	MAF_INRAE=5.263
NC_035091.1	5125378	.	A	G	.	.	MAF_INRAE=41.772;MAF_USDA=27.647
NC_035091.1	5125396	.	G	C	.	.	MAF_USDA=3.279
NC_035091.1	5125425	.	C	A	.	.	MAF_INRAE=6.667;MAF_USDA=45.882
NC_035091.1	5125447	.	C	A	.	.	MAF_INRAE=6.667;MAF_USDA=37.5
NC_035091.1	5125571	.	G	A	.	.	MAF_INRAE=11.392;MAF_USDA=17.647
NC_035091.1	5125586	.	C	G	.	.	MAF_USDA=16.471
NC_035091.1	5125587	.	C	A	.	.	MAF_INRAE=11.392;MAF_USDA=17.059
NC_035091.1	5125612	.	C	T	.	.	MAF_USDA=2.083
NC_035091.1	5125623	.	G	C	.	.	MAF_USDA=9.836
NC_035091.1	5125669	.	G	T	.	.	MAF_INRAE=39.241;MAF_USDA=30.0
NC_035091.1	5125722	.	G	C	.	.	MAF_INRAE=11.392;MAF_USDA=11.176
NC_035091.1	5125727	.	A	G	.	.	MAF_USDA=1.639
NC_035091.1	5125743	.	G	A	.	.	MAF_INRAE=28.481;MAF_USDA=39.412
NC_035091.1	5125793	.	G	T	.	.	MAF_INRAE=5.833;MAF_USDA=24.706
NC_035091.1	5125817	.	T	C	.	.	MAF_INRAE=8.228;MAF_USDA=2.459
NC_035091.1	5125839	.	A	T	.	.	MAF_INRAE=22.152;MAF_USDA=10.588
NC_035091.1	5125891	.	C	T	.	.	MAF_USDA=2.083
NC_035091.1	5126021	.	C	A	.	.	MAF_INRAE=11.392
NC_035091.1	5126022	.	A	T	.	.	MAF_USDA=8.235
NC_035091.1	5126025	.	A	C	.	.	MAF_USDA=2.459
NC_035091.1	5126125	.	A	G	.	.	MAF_INRAE=22.785;MAF_USDA=7.647
NC_035091.1	5126166	.	T	A	.	.	MAF_USDA=3.279
NC_035091.1	5126197	.	C	A	.	.	MAF_INRAE=11.392;MAF_USDA=11.176
NC_035091.1	5126202	.	C	T	.	.	MAF_INRAE=11.392;MAF_USDA=11.765
NC_035091.1	5126280	.	A	G	.	.	MAF_INRAE=43.671;MAF_USDA=18.235
NC_035091.1	5126287	.	T	G	.	.	MAF_INRAE=43.671;MAF_USDA=18.824
NC_035091.1	5126297	.	A	T	.	.	MAF_USDA=8.197
NC_035091.1	5126345	.	T	G	.	.	MAF_INRAE=10.759;MAF_USDA=17.647
NC_035091.1	5126354	.	T	G	.	.	MAF_USDA=6.471
NC_035091.1	5126410	.	AAGTTAACGAATGGAATTT	AAGTTAACGAATGGAATTG	.	.	MAF_USDA=10.417
NC_035091.1	5126432	.	T	A	.	.	MAF_INRAE=18.354
NC_035091.1	5126439	.	T	C	.	.	MAF_USDA=2.083
NC_035091.1	5126500	.	T	C	.	.	MAF_USDA=4.918
NC_035091.1	5126501	.	G	A	.	.	MAF_USDA=4.918
NC_035091.1	5126560	.	G	T	.	.	MAF_INRAE=5.263;MAF_USDA=10.417
NC_035091.1	5126645	.	T	A	.	.	MAF_USDA=3.279
NC_035091.1	5126646	.	A	G	.	.	MAF_USDA=1.639
NC_035091.1	5126653	.	G	A	.	.	MAF_USDA=1.176
NC_035091.1	5126673	.	G	T	.	.	MAF_USDA=2.459
NC_035091.1	5126684	.	A	T	.	.	MAF_INRAE=8.333;MAF_USDA=10.417
NC_035091.1	5126687	.	A	C	.	.	MAF_USDA=4.918
NC_035091.1	5126703	.	A	C	.	.	MAF_USDA=4.918
NC_035091.1	5126729	.	A	G	.	.	MAF_INRAE=11.392;MAF_USDA=10.417
NC_035091.1	5126743	.	T	A	.	.	MAF_USDA=4.918
NC_035091.1	5126796	.	A	C	.	.	MAF_USDA=4.098
NC_035091.1	5126809	.	C	T	.	.	MAF_INRAE=11.392;MAF_USDA=8.235
NC_035091.1	5126853	.	C	T	.	.	MAF_USDA=1.765
NC_035091.1	5126919	.	T	G	.	.	MAF_USDA=9.016
NC_035091.1	5126922	.	C	T	.	.	MAF_USDA=8.197
NC_035091.1	5126925	.	T	C	.	.	MAF_USDA=9.016
NC_035091.1	5126926	.	G	A	.	.	MAF_USDA=1.639
NC_035091.1	5126945	.	T	A	.	.	MAF_USDA=1.176
NC_035091.1	5126960	.	C	A	.	.	MAF_INRAE=7.595;MAF_USDA=4.098
NC_035091.1	5126987	.	C	T	.	.	MAF_INRAE=2.5;MAF_USDA=2.941
NC_035091.1	5127039	.	G	T	.	.	MAF_INRAE=11.392;MAF_USDA=8.235
NC_035091.1	5127046	.	T	C	.	.	MAF_INRAE=23.418;MAF_USDA=18.75
NC_035091.1	5127078	.	C	G	.	.	MAF_INRAE=23.418;MAF_USDA=18.75
NC_035091.1	5127145	.	C	T	.	.	MAF_USDA=2.459
NC_035091.1	5127180	.	G	T	.	.	MAF_INRAE=11.392;MAF_USDA=8.824
NC_035091.1	5127289	.	A	G	.	.	MAF_USDA=10.588
NC_035091.1	5127313	.	G	A	.	.	MAF_INRAE=11.392;MAF_USDA=10.588
NC_035091.1	5127363	.	C	A	.	.	MAF_USDA=9.836
NC_035091.1	5127365	.	A	C	.	.	MAF_USDA=9.836
NC_035091.1	5127447	.	C	T	.	.	MAF_USDA=1.639
NC_035091.1	5127494	.	T	C	.	.	MAF_INRAE=11.392;MAF_USDA=12.941
NC_035091.1	5127562	.	C	T	.	.	MAF_INRAE=1.667;MAF_USDA=20.588
NC_035091.1	5127622	.	G	A	.	.	MAF_INRAE=21.053;MAF_USDA=25.0
NC_035091.1	5127742	.	G	A	.	.	MAF_INRAE=23.418;MAF_USDA=24.118
NC_035091.1	5127758	.	A	G	.	.	MAF_USDA=1.639
NC_035091.1	5127778	.	A	G	.	.	MAF_USDA=1.639
NC_035091.1	5127794	.	T	G	.	.	MAF_INRAE=23.418;MAF_USDA=18.75
NC_035091.1	5127816	.	C	T	.	.	MAF_USDA=8.824
NC_035091.1	5127824	.	A	C	.	.	MAF_USDA=10.0
NC_035091.1	5127842	.	G	T	.	.	MAF_USDA=4.918
NC_035091.1	5127882	.	A	C	.	.	MAF_USDA=1.639
NC_035091.1	5127903	.	T	A	.	.	MAF_USDA=2.083
NC_035091.1	5127922	.	T	G	.	.	MAF_INRAE=33.544;MAF_USDA=7.647
NC_035091.1	5127954	.	C	A	.	.	MAF_USDA=5.738
NC_035091.1	5128003	.	A	C	.	.	MAF_USDA=2.459
NC_035091.1	5128051	.	G	A	.	.	MAF_USDA=6.471
NC_035091.1	5128057	.	G	A	.	.	MAF_USDA=3.279
NC_035091.1	5128058	.	A	G	.	.	MAF_USDA=3.279
NC_035091.1	5128074	.	C	T	.	.	MAF_USDA=4.918
NC_035091.1	5128076	.	T	C	.	.	MAF_USDA=9.836
NC_035091.1	5128099	.	A	G	.	.	MAF_USDA=1.639
NC_035091.1	5128100	.	G	A	.	.	MAF_USDA=1.639
NC_035091.1	5128199	.	T	C	.	.	MAF_USDA=3.279
NC_035091.1	5128208	.	G	A	.	.	MAF_USDA=17.059
NC_035091.1	5128213	.	C	A	.	.	MAF_INRAE=6.667;MAF_USDA=2.459
NC_035091.1	5128227	.	C	G	.	.	MAF_USDA=2.459
NC_035091.1	5128308	.	G	T	.	.	MAF_INRAE=15.789;MAF_USDA=4.918
NC_035091.1	5128332	.	C	A	.	.	MAF_USDA=2.083
NC_035091.1	5128333	.	T	A	.	.	MAF_USDA=2.459
NC_035091.1	5128334	.	A	G	.	.	MAF_INRAE=11.392;MAF_USDA=12.5
NC_035091.1	5128456	.	A	C	.	.	MAF_USDA=10.714
NC_035091.1	5128627	.	T	A	.	.	MAF_USDA=10.588
NC_035091.1	5128633	.	C	T	.	.	MAF_USDA=2.083
NC_035091.1	5128661	.	C	T	.	.	MAF_USDA=8.333
NC_035091.1	5129617	.	G	A	.	.	MAF_INRAE=3.333;MAF_USDA=10.714
NC_035091.1	5129699	.	A	C	.	.	MAF_USDA=12.5
NC_035091.1	5129731	.	T	C	.	.	MAF_USDA=11.31
NC_035091.1	5129761	.	G	A	.	.	MAF_USDA=1.667
NC_035091.1	5129784	.	G	T	.	.	MAF_USDA=1.667
NC_035091.1	5129795	.	C	T	.	.	MAF_INRAE=2.5;MAF_USDA=2.5
NC_035091.1	5129901	.	T	C	.	.	MAF_USDA=10.119
NC_035091.1	5129922	.	A	G	.	.	MAF_USDA=1.667
NC_035091.1	5129984	.	T	C	.	.	MAF_USDA=10.714
NC_035091.1	5130057	.	G	C	.	.	MAF_USDA=4.237
NC_035091.1	5130063	.	A	C	.	.	MAF_INRAE=34.177;MAF_USDA=7.229
NC_035091.1	5130090	.	A	T	.	.	MAF_USDA=1.695
NC_035091.1	5130123	.	T	C	.	.	MAF_USDA=10.843
NC_035091.1	5130171	.	T	C	.	.	MAF_USDA=10.241
NC_035091.1	5130175	.	G	T	.	.	MAF_USDA=9.036
NC_035091.1	5130190	.	T	A	.	.	MAF_USDA=1.695
NC_035091.1	5130236	.	T	C	.	.	MAF_USDA=6.024
NC_035091.1	5130253	.	C	A	.	.	MAF_USDA=5.085
NC_035091.1	5130254	.	G	C	.	.	MAF_USDA=5.085
NC_035091.1	5130275	.	G	A	.	.	MAF_INRAE=1.667
NC_035091.1	5130283	.	C	T	.	.	MAF_USDA=4.217
NC_035091.1	5130292	.	A	G	.	.	MAF_USDA=1.695
NC_035091.1	5130334	.	T	C	.	.	MAF_USDA=6.707
NC_035091.1	5130343	.	G	C	.	.	MAF_USDA=1.695
NC_035091.1	5130350	.	A	C	.	.	MAF_INRAE=6.329;MAF_USDA=25.301
NC_035091.1	5130422	.	G	C	.	.	MAF_USDA=2.976
NC_035091.1	5130768	.	G	A	.	.	MAF_USDA=15.833
NC_035091.1	5130770	.	T	A	.	.	MAF_USDA=20.0
NC_035091.1	5130782	.	G	T	.	.	MAF_USDA=13.559
NC_035091.1	5130791	.	C	T	.	.	MAF_USDA=14.655
NC_035091.1	5130811	.	C	A	.	.	MAF_USDA=3.39
NC_035091.1	5130818	.	C	T	.	.	MAF_USDA=9.167
NC_035091.1	5130825	.	A	G	.	.	MAF_USDA=2.459
NC_035091.1	5130887	.	G	T	.	.	MAF_USDA=5.833
NC_035091.1	5130910	.	T	C	.	.	MAF_USDA=3.333
NC_035091.1	5130915	.	A	T	.	.	MAF_USDA=1.667
NC_035091.1	5130932	.	T	G	.	.	MAF_INRAE=7.595;MAF_USDA=2.5
NC_035091.1	5130944	.	T	C	.	.	MAF_USDA=5.0
NC_035091.1	5131195	.	C	T	.	.	MAF_USDA=2.542
NC_035091.1	5131306	.	C	A	.	.	MAF_USDA=1.667
NC_035091.1	5131307	.	A	G	.	.	MAF_INRAE=22.152;MAF_USDA=14.286
NC_035091.1	5131338	.	G	A	.	.	MAF_USDA=1.667
NC_035091.1	5131352	.	C	T	.	.	MAF_INRAE=20.886;MAF_USDA=12.5
NC_035091.1	5131362	.	G	A	.	.	MAF_USDA=2.5
NC_035091.1	5131392	.	A	T	.	.	MAF_INRAE=30.0;MAF_USDA=36.31
NC_035091.1	5131400	.	C	A	.	.	MAF_USDA=3.333
NC_035091.1	5131407	.	G	A	.	.	MAF_USDA=1.667
NC_035091.1	5131457	.	G	T	.	.	MAF_USDA=1.639
NC_035091.1	5131483	.	G	T	.	.	MAF_USDA=1.639
NC_035091.1	5131506	.	C	T	.	.	MAF_INRAE=34.177;MAF_USDA=7.647
NC_035091.1	5131528	.	A	T	.	.	MAF_USDA=2.083
NC_035091.1	5131529	.	G	T	.	.	MAF_USDA=9.836
NC_035091.1	5131548	.	C	T	.	.	MAF_INRAE=37.975;MAF_USDA=17.059
NC_035091.1	5131569	.	C	T	.	.	MAF_USDA=7.377
NC_035091.1	5131593	.	C	G	.	.	MAF_USDA=9.016
NC_035091.1	5131602	.	A	G	.	.	MAF_INRAE=22.785;MAF_USDA=12.353
NC_035091.1	5131634	.	A	G	.	.	MAF_USDA=9.016
NC_035091.1	5131648	.	G	T	.	.	MAF_USDA=8.197
NC_035091.1	5131681	.	C	T	.	.	MAF_USDA=2.083
NC_035091.1	5131684	.	G	T	.	.	MAF_USDA=4.118
NC_035091.1	5131695	.	G	A	.	.	MAF_INRAE=22.152;MAF_USDA=12.941
NC_035091.1	5131702	.	G	C	.	.	MAF_USDA=2.459
NC_035091.1	5131726	.	A	T	.	.	MAF_INRAE=2.5;MAF_USDA=3.279
NC_035091.1	5131757	.	G	A	.	.	MAF_USDA=17.059
NC_035091.1	5131779	.	C	A	.	.	MAF_USDA=1.639
NC_035091.1	5131803	.	C	G	.	.	MAF_USDA=2.083
NC_035091.1	5131876	.	G	C	.	.	MAF_INRAE=23.418;MAF_USDA=18.75
NC_035091.1	5131904	.	T	G	.	.	MAF_USDA=11.176
NC_035091.1	5131914	.	A	C	.	.	MAF_USDA=5.738
NC_035091.1	5131950	.	G	T	.	.	MAF_USDA=6.557
NC_035091.1	5131958	.	A	T	.	.	MAF_INRAE=22.152;MAF_USDA=10.0
NC_035091.1	5131999	.	G	A	.	.	MAF_INRAE=34.177;MAF_USDA=7.647
NC_035091.1	5132025	.	C	A	.	.	MAF_USDA=1.639
NC_035091.1	5132086	.	T	A	.	.	MAF_INRAE=18.354;MAF_USDA=2.459
NC_035091.1	5132125	.	C	A	.	.	MAF_USDA=2.459
NC_035091.1	5132148	.	G	A	.	.	MAF_USDA=1.639
NC_035091.1	5132167	.	A	C	.	.	MAF_INRAE=22.785
NC_035091.1	5132878	.	C	T	.	.	MAF_USDA=3.333
NC_035091.1	5132932	.	A	T	.	.	MAF_USDA=8.333
NC_035091.1	5132936	.	G	A	.	.	MAF_USDA=7.5
NC_035091.1	5132937	.	G	T	.	.	MAF_USDA=6.667
NC_035091.1	5132948	.	G	A	.	.	MAF_USDA=3.333
NC_035091.1	5132951	.	G	A	.	.	MAF_INRAE=42.105;MAF_USDA=6.471
NC_035091.1	5132992	.	T	A	.	.	MAF_USDA=19.643
NC_035091.1	5133001	.	G	A	.	.	MAF_USDA=4.167
NC_035091.1	5133002	.	A	G	.	.	MAF_USDA=13.69
NC_035091.1	5133021	.	C	G	.	.	MAF_USDA=14.583
NC_035091.1	5133065	.	GT	GG	.	.	MAF_USDA=4.167
NC_035091.1	5133074	.	A	G	.	.	MAF_USDA=4.167
NC_035091.1	5133087	.	G	A	.	.	MAF_USDA=2.5
NC_035091.1	5133161	.	G	T	.	.	MAF_USDA=6.557
NC_035091.1	5133240	.	T	A	.	.	MAF_USDA=1.639
NC_035091.1	5133271	.	A	T	.	.	MAF_USDA=1.639
NC_035091.1	5133326	.	T	G	.	.	MAF_INRAE=2.5;MAF_USDA=1.639
NC_035091.1	5133361	.	G	T	.	.	MAF_USDA=1.639
NC_035091.1	5133436	.	C	A	.	.	MAF_USDA=6.557
NC_035091.1	5133801	.	G	A	.	.	MAF_USDA=1.639
NC_035091.1	5133855	.	C	T	.	.	MAF_INRAE=23.418;MAF_USDA=18.75
NC_035091.1	5133888	.	T	C	.	.	MAF_USDA=3.279
NC_035091.1	5134105	.	T	A	.	.	MAF_USDA=4.118
NC_035091.1	5134131	.	C	A	.	.	MAF_USDA=2.459
NC_035091.1	5134133	.	G	A	.	.	MAF_USDA=2.459
NC_035091.1	5134161	.	G	A	.	.	MAF_USDA=18.235
NC_035091.1	5134163	.	G	A	.	.	MAF_USDA=10.588
NC_035091.1	5134335	.	G	T	.	.	MAF_INRAE=19.62;MAF_USDA=16.667
NC_035091.1	5134337	.	G	T	.	.	MAF_INRAE=1.667
NC_035091.1	5134338	.	G	C	.	.	MAF_INRAE=1.667
NC_035091.1	5134344	.	G	A	.	.	MAF_USDA=4.167
NC_035091.1	5134407	.	G	T	.	.	MAF_USDA=1.639
NC_035091.1	5134440	.	A	C	.	.	MAF_USDA=2.083
NC_035091.1	5134518	.	T	C	.	.	MAF_USDA=1.639
NC_035091.1	5134523	.	A	T	.	.	MAF_USDA=1.19
NC_035091.1	5134551	.	C	A	.	.	MAF_USDA=1.639
NC_035091.1	5134569	.	C	T	.	.	MAF_USDA=3.333
NC_035091.1	5134575	.	C	A	.	.	MAF_INRAE=2.5
NC_035091.1	5134585	.	T	A	.	.	MAF_USDA=4.098
NC_035091.1	5134674	.	A	G	.	.	MAF_USDA=2.459
NC_035091.1	5134717	.	G	A	.	.	MAF_USDA=1.639
NC_035091.1	5134744	.	A	T	.	.	MAF_INRAE=44.304;MAF_USDA=20.0
NC_035091.1	5134747	.	G	A	.	.	MAF_USDA=16.471
NC_035091.1	5134793	.	C	A	.	.	MAF_USDA=15.882
NC_035091.1	5134815	.	A	C	.	.	MAF_INRAE=2.532
NC_035091.1	5134833	.	A	C	.	.	MAF_INRAE=3.333;MAF_USDA=9.412
NC_035091.1	5134865	.	C	T	.	.	MAF_USDA=4.098
NC_035091.1	5134869	.	A	G	.	.	MAF_INRAE=43.671;MAF_USDA=19.412
NC_035091.1	5134872	.	T	C	.	.	MAF_INRAE=3.333;MAF_USDA=38.824
NC_035091.1	5134883	.	T	G	.	.	MAF_INRAE=3.333;MAF_USDA=9.412
NC_035091.1	5134944	.	G	T	.	.	MAF_INRAE=25.833;MAF_USDA=29.167
NC_035091.1	5134967	.	C	T	.	.	MAF_USDA=1.639
NC_035091.1	5135015	.	C	T	.	.	MAF_INRAE=5.063;MAF_USDA=2.459
NC_035091.1	5135140	.	G	T	.	.	MAF_USDA=2.459
NC_035091.1	5135148	.	C	T	.	.	MAF_INRAE=1.667;MAF_USDA=2.459
NC_035091.1	5135161	.	C	A	.	.	MAF_INRAE=42.105
NC_035091.1	5135194	.	C	T	.	.	MAF_USDA=2.083
NC_035091.1	5135269	.	T	G	.	.	MAF_USDA=7.059
NC_035091.1	5135331	.	C	G	.	.	MAF_USDA=20.833
NC_035091.1	5135789	.	G	C	.	.	MAF_INRAE=1.667
NC_035091.1	5136334	.	C	T	.	.	MAF_USDA=31.765
NC_035091.1	5136368	.	C	G	.	.	MAF_USDA=2.459
NC_035091.1	5136399	.	G	A	.	.	MAF_USDA=1.639
NC_035091.1	5136435	.	C	A	.	.	MAF_USDA=29.167
NC_035091.1	5136504	.	G	T	.	.	MAF_USDA=5.738
NC_035091.1	5136532	.	A	G	.	.	MAF_USDA=8.333
NC_035091.1	5136546	.	G	A	.	.	MAF_INRAE=3.797;MAF_USDA=39.412
NC_035091.1	5136587	.	G	A	.	.	MAF_USDA=6.471
NC_035091.1	5136630	.	T	G	.	.	MAF_USDA=2.083
NC_035091.1	5136691	.	T	C	.	.	MAF_INRAE=30.833;MAF_USDA=43.75
NC_035091.1	5136763	.	C	T	.	.	MAF_USDA=1.639
NC_035091.1	5136765	.	G	T	.	.	MAF_USDA=1.765
NC_035091.1	5136786	.	A	G	.	.	MAF_USDA=12.353
NC_035091.1	5137004	.	C	T	.	.	MAF_USDA=4.098
NC_035091.1	5137085	.	A	T	.	.	MAF_USDA=16.667
NC_035091.1	5137089	.	C	A	.	.	MAF_USDA=12.5
NC_035091.1	5137193	.	G	T	.	.	MAF_USDA=2.083
NC_035091.1	5137305	.	C	G	.	.	MAF_USDA=43.75
NC_035091.1	5137322	.	A	G	.	.	MAF_INRAE=2.632;MAF_USDA=22.917
NC_035091.1	5137344	.	G	T	.	.	MAF_USDA=12.5
NC_035091.1	5137473	.	A	C	.	.	MAF_USDA=2.459
NC_035091.1	5137533	.	C	T	.	.	MAF_INRAE=5.263;MAF_USDA=24.706
NC_035091.1	5137548	.	A	G	.	.	MAF_USDA=2.459
NC_035091.1	5137560	.	T	A	.	.	MAF_USDA=9.836
NC_035091.1	5137578	.	T	A	.	.	MAF_USDA=1.639
NC_035091.1	5137619	.	C	T	.	.	MAF_USDA=3.279
NC_035091.1	5137630	.	A	G	.	.	MAF_INRAE=23.418;MAF_USDA=8.235
NC_035091.1	5137656	.	T	A	.	.	MAF_USDA=2.083
NC_035091.1	5137658	.	G	A	.	.	MAF_USDA=10.656
NC_035091.1	5137668	.	C	T	.	.	MAF_INRAE=3.333;MAF_USDA=14.583
NC_035091.1	5137725	.	C	G	.	.	MAF_USDA=15.294
NC_035091.1	5137746	.	A	C	.	.	MAF_USDA=3.279
NC_035091.1	5137750	.	T	G	.	.	MAF_INRAE=3.333;MAF_USDA=10.588
NC_035091.1	5137765	.	C	T	.	.	MAF_INRAE=3.333;MAF_USDA=20.0
NC_035091.1	5137872	.	C	A	.	.	MAF_INRAE=6.667;MAF_USDA=17.059
NC_035091.1	5137873	.	T	A	.	.	MAF_INRAE=6.667;MAF_USDA=16.471
NC_035091.1	5137887	.	C	A	.	.	MAF_USDA=19.412
NC_035091.1	5137925	.	T	G	.	.	MAF_INRAE=3.333;MAF_USDA=20.588
NC_035091.1	5137927	.	A	T	.	.	MAF_INRAE=3.333;MAF_USDA=19.412
NC_035091.1	5137961	.	G	T	.	.	MAF_USDA=1.639
NC_035091.1	5137966	.	T	G	.	.	MAF_INRAE=22.152;MAF_USDA=9.412
NC_035091.1	5137985	.	A	C	.	.	MAF_USDA=10.588
NC_035091.1	5138008	.	G	T	.	.	MAF_USDA=1.639
NC_035091.1	5138017	.	T	C	.	.	MAF_USDA=21.311
NC_035091.1	5138018	.	A	T	.	.	MAF_USDA=1.639
NC_035091.1	5138060	.	G	A	.	.	MAF_USDA=2.459
NC_035091.1	5138081	.	C	G	.	.	MAF_USDA=1.639
NC_035091.1	5138110	.	A	G	.	.	MAF_USDA=9.836
NC_035091.1	5138120	.	A	G	.	.	MAF_USDA=6.557
NC_035091.1	5138200	.	G	C	.	.	MAF_USDA=1.639
NC_035091.1	5138224	.	T	C	.	.	MAF_USDA=1.639
NC_035091.1	5138264	.	C	T	.	.	MAF_INRAE=6.329;MAF_USDA=24.118
NC_035091.1	5138328	.	A	C	.	.	MAF_USDA=8.235
NC_035091.1	5138338	.	A	G	.	.	MAF_USDA=3.279
NC_035091.1	5138344	.	C	T	.	.	MAF_USDA=3.279
NC_035091.1	5138367	.	G	A	.	.	MAF_USDA=5.294
NC_035091.1	5138420	.	C	T	.	.	MAF_INRAE=3.797;MAF_USDA=41.176
NC_035091.1	5138444	.	T	G	.	.	MAF_INRAE=22.152
NC_035091.1	5138463	.	C	T	.	.	MAF_INRAE=10.526;MAF_USDA=10.0
NC_035091.1	5138482	.	A	G	.	.	MAF_USDA=7.059
NC_035091.1	5138490	.	A	C	.	.	MAF_USDA=1.639
NC_035091.1	5138563	.	A	T	.	.	MAF_USDA=1.639
NC_035091.1	5138568	.	G	A	.	.	MAF_USDA=1.176
NC_035091.1	5139211	.	C	T	.	.	MAF_USDA=12.5
NC_035091.1	5139231	.	A	G	.	.	MAF_USDA=10.417
NC_035091.1	5139240	.	C	T	.	.	MAF_USDA=14.118
NC_035091.1	5139271	.	C	T	.	.	MAF_USDA=12.5
NC_035091.1	5139295	.	T	A	.	.	MAF_USDA=21.765
NC_035091.1	5139306	.	C	T	.	.	MAF_USDA=8.824
NC_035091.1	5139941	.	C	A	.	.	MAF_USDA=32.143
NC_035091.1	5139967	.	C	G	.	.	MAF_USDA=9.524
NC_035091.1	5139972	.	G	A	.	.	MAF_INRAE=15.789;MAF_USDA=47.024
NC_035091.1	5139984	.	A	C	.	.	MAF_INRAE=15.789;MAF_USDA=44.048
NC_035091.1	5139989	.	G	T	.	.	MAF_INRAE=15.789;MAF_USDA=43.452
NC_035091.1	5139998	.	A	G	.	.	MAF_USDA=30.952
NC_035091.1	5140004	.	C	G	.	.	MAF_USDA=12.5
NC_035091.1	5140017	.	C	A	.	.	MAF_INRAE=42.105;MAF_USDA=11.765
NC_035091.1	5140072	.	T	A	.	.	MAF_USDA=2.083
NC_035091.1	5140083	.	A	C	.	.	MAF_USDA=21.176
NC_035091.1	5140108	.	A	T	.	.	MAF_USDA=2.083
NC_035091.1	5140136	.	G	T	.	.	MAF_USDA=6.25
NC_035091.1	5140139	.	A	G	.	.	MAF_USDA=6.25
NC_035091.1	5140171	.	C	A	.	.	MAF_USDA=27.049
NC_035091.1	5140177	.	T	C	.	.	MAF_INRAE=28.481;MAF_USDA=44.118
NC_035091.1	5140217	.	C	T	.	.	MAF_INRAE=29.114;MAF_USDA=44.118
NC_035091.1	5140250	.	T	C	.	.	MAF_INRAE=22.152;MAF_USDA=11.765
NC_035091.1	5140252	.	C	G	.	.	MAF_INRAE=3.333;MAF_USDA=11.176
NC_035091.1	5140297	.	C	G	.	.	MAF_INRAE=22.152;MAF_USDA=10.0
NC_035091.1	5140314	.	C	T	.	.	MAF_INRAE=3.797;MAF_USDA=33.529
NC_035091.1	5140331	.	C	G	.	.	MAF_INRAE=3.797;MAF_USDA=34.118
NC_035091.1	5140345	.	C	A	.	.	MAF_INRAE=3.797;MAF_USDA=6.25
NC_035091.1	5140373	.	A	G	.	.	MAF_INRAE=3.797;MAF_USDA=33.529
NC_035091.1	5140374	.	T	C	.	.	MAF_INRAE=3.333;MAF_USDA=33.529
NC_035091.1	5140405	.	A	T	.	.	MAF_INRAE=42.405;MAF_USDA=11.176
NC_035091.1	5140457	.	G	T	.	.	MAF_USDA=1.639
NC_035091.1	5140467	.	A	C	.	.	MAF_INRAE=34.177;MAF_USDA=7.059
NC_035091.1	5140494	.	A	C	.	.	MAF_INRAE=8.228;MAF_USDA=2.459
NC_035091.1	5140518	.	C	T	.	.	MAF_INRAE=3.797;MAF_USDA=39.412
NC_035091.1	5140652	.	A	T	.	.	MAF_INRAE=34.177;MAF_USDA=7.059
NC_035091.1	5140696	.	A	C	.	.	MAF_USDA=6.557
NC_035091.1	5140735	.	T	G	.	.	MAF_INRAE=24.051;MAF_USDA=21.765
NC_035091.1	5140736	.	C	G	.	.	MAF_USDA=1.639
NC_035091.1	5140757	.	G	T	.	.	MAF_INRAE=27.848;MAF_USDA=44.706
NC_035091.1	5140788	.	G	A	.	.	MAF_INRAE=27.848;MAF_USDA=43.529
NC_035091.1	5140817	.	G	C	.	.	MAF_USDA=13.115
NC_035091.1	5140819	.	A	G	.	.	MAF_USDA=1.639
NC_035091.1	5140875	.	G	A	.	.	MAF_INRAE=21.519;MAF_USDA=11.176
NC_035091.1	5140911	.	A	C	.	.	MAF_INRAE=22.785;MAF_USDA=21.176
NC_035091.1	5140920	.	A	G	.	.	MAF_INRAE=34.81;MAF_USDA=32.941
NC_035091.1	5140949	.	T	G	.	.	MAF_USDA=2.083
NC_035091.1	5140950	.	G	A	.	.	MAF_USDA=22.131
NC_035091.1	5140985	.	C	A	.	.	MAF_USDA=4.098
NC_035091.1	5141017	.	T	G	.	.	MAF_INRAE=15.789;MAF_USDA=39.583
NC_035091.1	5141023	.	T	G	.	.	MAF_USDA=5.882
NC_035091.1	5141032	.	G	A	.	.	MAF_USDA=1.639
NC_035091.1	5141040	.	C	T	.	.	MAF_USDA=3.571
NC_035091.1	5141041	.	G	A	.	.	MAF_INRAE=21.053;MAF_USDA=2.5
NC_035091.1	5141055	.	C	T	.	.	MAF_INRAE=15.789;MAF_USDA=46.429
NC_035091.1	5141071	.	G	A	.	.	MAF_INRAE=10.526;MAF_USDA=25.0
NC_035091.1	5141077	.	G	A	.	.	MAF_INRAE=10.526;MAF_USDA=33.333
NC_035091.1	5141085	.	C	T	.	.	MAF_USDA=6.667
NC_035091.1	5141199	.	T	C	.	.	MAF_USDA=1.176
NC_035091.1	5141204	.	C	G	.	.	MAF_USDA=7.059
NC_035091.1	5141217	.	G	T	.	.	MAF_INRAE=24.051;MAF_USDA=21.176
NC_035091.1	5141244	.	T	G	.	.	MAF_USDA=2.459
NC_035091.1	5141286	.	G	A	.	.	MAF_INRAE=3.797;MAF_USDA=33.529
NC_035091.1	5141290	.	T	G	.	.	MAF_USDA=2.459
NC_035091.1	5141347	.	A	T	.	.	MAF_USDA=6.25
NC_035091.1	5141370	.	A	G	.	.	MAF_USDA=1.639
NC_035091.1	5141392	.	TGAGCCTGTAATC	TGAGCCTGTAATG	.	.	MAF_USDA=4.167
NC_035091.1	5141404	.	C	G	.	.	MAF_INRAE=3.333
NC_035091.1	5141430	.	A	T	.	.	MAF_USDA=10.656
NC_035091.1	5141432	.	A	C	.	.	MAF_USDA=10.656
NC_035091.1	5141435	.	C	T	.	.	MAF_USDA=10.656
NC_035091.1	5141465	.	C	T	.	.	MAF_INRAE=30.833;MAF_USDA=31.765
NC_035091.1	5141523	.	T	A	.	.	MAF_INRAE=5.263;MAF_USDA=10.417
NC_035091.1	5141548	.	T	G	.	.	MAF_USDA=1.639
NC_035091.1	5141574	.	G	A	.	.	MAF_INRAE=24.051;MAF_USDA=22.353
NC_035091.1	5141606	.	A	G	.	.	MAF_USDA=4.098
NC_035091.1	5141630	.	G	T	.	.	MAF_INRAE=24.051;MAF_USDA=22.353
NC_035091.1	5141652	.	C	A	.	.	MAF_INRAE=24.051;MAF_USDA=21.176
NC_035091.1	5141701	.	C	A	.	.	MAF_INRAE=23.418;MAF_USDA=21.176
NC_035091.1	5141706	.	T	G	.	.	MAF_USDA=3.279
NC_035091.1	5141732	.	A	C	.	.	MAF_USDA=8.333
NC_035091.1	5141735	.	C	A	.	.	MAF_USDA=2.083
NC_035091.1	5142669	.	G	A	.	.	MAF_USDA=1.639
NC_035091.1	5142700	.	C	T	.	.	MAF_USDA=2.083
NC_035091.1	5142719	.	G	T	.	.	MAF_USDA=43.75
NC_035091.1	5142755	.	A	C	.	.	MAF_USDA=29.167
NC_035091.1	5142789	.	C	G	.	.	MAF_USDA=19.412
NC_035091.1	5142911	.	G	C	.	.	MAF_USDA=4.918
NC_035091.1	5142924	.	A	T	.	.	MAF_USDA=4.118
NC_035091.1	5142983	.	C	T	.	.	MAF_INRAE=15.789
NC_035091.1	5143029	.	A	C	.	.	MAF_USDA=16.667
NC_035091.1	5143032	.	T	A	.	.	MAF_USDA=4.167
NC_035091.1	5143042	.	G	C	.	.	MAF_USDA=39.583
NC_035091.1	5143046	.	A	T	.	.	MAF_USDA=39.583
NC_035091.1	5143063	.	T	A	.	.	MAF_INRAE=5.263;MAF_USDA=14.583
NC_035091.1	5143319	.	T	A	.	.	MAF_INRAE=15.789
NC_035091.1	5143451	.	G	A	.	.	MAF_INRAE=2.5
NC_035091.1	5143501	.	T	A	.	.	MAF_INRAE=3.333;MAF_USDA=7.059
NC_035091.1	5143620	.	A	T	.	.	MAF_USDA=1.639
NC_035091.1	5143720	.	C	T	.	.	MAF_USDA=3.279
NC_035091.1	5143744	.	T	C	.	.	MAF_USDA=6.557
NC_035091.1	5143745	.	G	A	.	.	MAF_USDA=6.557
NC_035091.1	5143749	.	T	C	.	.	MAF_USDA=6.557
NC_035091.1	5143751	.	G	A	.	.	MAF_USDA=6.557
NC_035091.1	5143755	.	A	G	.	.	MAF_USDA=6.557
NC_035091.1	5143762	.	C	T	.	.	MAF_INRAE=34.177;MAF_USDA=14.706
NC_035091.1	5143767	.	G	T	.	.	MAF_INRAE=5.263;MAF_USDA=4.706
NC_035091.1	5143807	.	T	G	.	.	MAF_USDA=11.176
NC_035091.1	5143809	.	G	T	.	.	MAF_USDA=2.459
NC_035091.1	5143823	.	T	A	.	.	MAF_USDA=4.918
NC_035091.1	5143845	.	T	G	.	.	MAF_USDA=4.918
NC_035091.1	5143922	.	G	A	.	.	MAF_USDA=1.639
NC_035091.1	5143963	.	C	A	.	.	MAF_INRAE=3.333;MAF_USDA=7.647
NC_035091.1	5143970	.	A	C	.	.	MAF_INRAE=30.833;MAF_USDA=6.25
NC_035091.1	5144007	.	G	T	.	.	MAF_INRAE=3.333;MAF_USDA=7.738
NC_035091.1	5144011	.	C	T	.	.	MAF_USDA=3.279
NC_035091.1	5144018	.	C	T	.	.	MAF_USDA=3.279
NC_035091.1	5144068	.	C	T	.	.	MAF_INRAE=8.228;MAF_USDA=4.098
NC_035091.1	5144405	.	G	A	.	.	MAF_USDA=5.882
NC_035091.1	5147260	.	C	T	.	.	MAF_USDA=14.583
NC_035091.1	5147264	.	A	G	.	.	MAF_USDA=3.39
NC_035091.1	5147281	.	G	T	.	.	MAF_USDA=2.5
NC_035091.1	5147291	.	T	G	.	.	MAF_USDA=22.619
NC_035091.1	5147292	.	C	T	.	.	MAF_USDA=1.667
NC_035091.1	5147294	.	T	C	.	.	MAF_USDA=20.0
NC_035091.1	5147298	.	G	C	.	.	MAF_USDA=22.917
NC_035091.1	5147310	.	A	G	.	.	MAF_USDA=20.833
NC_035091.1	5147348	.	T	A	.	.	MAF_USDA=24.167
NC_035091.1	5147450	.	A	T	.	.	MAF_USDA=8.333
NC_035091.1	5147553	.	C	A	.	.	MAF_USDA=10.241
NC_035091.1	5148334	.	T	A	.	.	MAF_INRAE=5.263;MAF_USDA=7.647
NC_035091.1	5148340	.	C	A	.	.	MAF_USDA=1.639
NC_035091.1	5148342	.	C	T	.	.	MAF_INRAE=31.579;MAF_USDA=27.647
NC_035091.1	5148365	.	T	C	.	.	MAF_USDA=1.639
NC_035091.1	5148398	.	C	A	.	.	MAF_USDA=1.639
NC_035091.1	5148399	.	C	T	.	.	MAF_USDA=1.639
NC_035091.1	5148441	.	G	T	.	.	MAF_USDA=4.098
NC_035091.1	5148512	.	A	G	.	.	MAF_USDA=14.118
NC_035091.1	5148549	.	G	A	.	.	MAF_USDA=2.459
NC_035091.1	5148580	.	A	G	.	.	MAF_USDA=21.765
NC_035091.1	5148608	.	T	C	.	.	MAF_USDA=4.167
NC_035091.1	5148632	.	A	G	.	.	MAF_USDA=4.167
NC_035091.1	5148638	.	G	T	.	.	MAF_USDA=4.167
NC_035091.1	5148662	.	G	T	.	.	MAF_USDA=18.75
NC_035091.1	5148688	.	C	G	.	.	MAF_USDA=37.5
NC_035091.1	5148796	.	C	T	.	.	MAF_USDA=3.333
NC_035091.1	5148848	.	T	C	.	.	MAF_USDA=4.167
NC_035091.1	5148853	.	G	C	.	.	MAF_USDA=4.167
NC_035091.1	5148929	.	C	T	.	.	MAF_USDA=2.5
NC_035091.1	5148945	.	A	C	.	.	MAF_USDA=48.81
NC_035091.1	5148962	.	A	G	.	.	MAF_USDA=18.452
NC_035091.1	5148967	.	C	G	.	.	MAF_INRAE=2.5;MAF_USDA=5.952
NC_035091.1	5148980	.	G	T	.	.	MAF_USDA=18.824
NC_035091.1	5149003	.	G	A	.	.	MAF_USDA=44.706
NC_035091.1	5149064	.	T	C	.	.	MAF_USDA=22.917
NC_035091.1	5149097	.	G	A	.	.	MAF_USDA=22.917
NC_035091.1	5149810	.	G	A	.	.	MAF_USDA=22.917
NC_035091.1	5149816	.	T	G	.	.	MAF_USDA=47.917
NC_035091.1	5149864	.	C	T	.	.	MAF_INRAE=33.544;MAF_USDA=29.167
NC_035091.1	5149866	.	G	A	.	.	MAF_INRAE=34.177;MAF_USDA=19.048
NC_035091.1	5149871	.	G	A	.	.	MAF_USDA=6.667
NC_035091.1	5149882	.	T	C	.	.	MAF_INRAE=29.114;MAF_USDA=30.952
NC_035091.1	5149885	.	T	G	.	.	MAF_INRAE=8.228;MAF_USDA=1.667
NC_035091.1	5149886	.	C	T	.	.	MAF_USDA=7.5
NC_035091.1	5149902	.	A	G	.	.	MAF_INRAE=32.911;MAF_USDA=28.235
NC_035091.1	5149940	.	C	T	.	.	MAF_INRAE=29.114;MAF_USDA=37.647
NC_035091.1	5149958	.	C	A	.	.	MAF_USDA=7.059
NC_035091.1	5149970	.	C	A	.	.	MAF_USDA=1.639
NC_035091.1	5150058	.	T	C	.	.	MAF_INRAE=34.81;MAF_USDA=43.529
NC_035091.1	5150069	.	C	T	.	.	MAF_INRAE=36.709;MAF_USDA=19.412
NC_035091.1	5150127	.	G	A	.	.	MAF_USDA=1.639
NC_035091.1	5150142	.	A	G	.	.	MAF_INRAE=6.962;MAF_USDA=1.639
NC_035091.1	5150164	.	A	G	.	.	MAF_USDA=19.672
NC_035091.1	5150178	.	C	A	.	.	MAF_USDA=1.639
NC_035091.1	5150191	.	T	A	.	.	MAF_USDA=1.639
NC_035091.1	5150192	.	G	T	.	.	MAF_INRAE=15.833;MAF_USDA=18.824
NC_035091.1	5150195	.	G	A	.	.	MAF_USDA=6.557
NC_035091.1	5150214	.	G	T	.	.	MAF_USDA=4.918
NC_035091.1	5150247	.	A	G	.	.	MAF_USDA=6.557
NC_035091.1	5150266	.	C	T	.	.	MAF_INRAE=27.848;MAF_USDA=27.647
NC_035091.1	5150318	.	T	A	.	.	MAF_INRAE=23.418;MAF_USDA=21.176
NC_035091.1	5150320	.	T	A	.	.	MAF_USDA=2.459
NC_035091.1	5150321	.	G	T	.	.	MAF_USDA=27.059
NC_035091.1	5150324	.	T	A	.	.	MAF_USDA=4.918
NC_035091.1	5150326	.	A	T	.	.	MAF_USDA=18.824
NC_035091.1	5150333	.	G	A	.	.	MAF_INRAE=37.342;MAF_USDA=20.0
NC_035091.1	5150353	.	C	T	.	.	MAF_USDA=2.459
NC_035091.1	5150459	.	G	C	.	.	MAF_INRAE=37.342;MAF_USDA=19.412
NC_035091.1	5150479	.	A	C	.	.	MAF_INRAE=7.595;MAF_USDA=1.639
NC_035091.1	5150482	.	G	T	.	.	MAF_INRAE=16.667;MAF_USDA=30.0
NC_035091.1	5150552	.	C	T	.	.	MAF_INRAE=42.405;MAF_USDA=45.294
NC_035091.1	5150597	.	C	G	.	.	MAF_USDA=1.639
NC_035091.1	5150612	.	A	T	.	.	MAF_INRAE=37.975;MAF_USDA=18.235
NC_035091.1	5150682	.	G	A	.	.	MAF_INRAE=41.772
NC_035091.1	5150684	.	A	T	.	.	MAF_USDA=4.918
NC_035091.1	5150689	.	A	C	.	.	MAF_INRAE=41.772;MAF_USDA=38.824
NC_035091.1	5150709	.	G	T	.	.	MAF_INRAE=17.089;MAF_USDA=17.059
NC_035091.1	5150724	.	C	A	.	.	MAF_INRAE=37.342;MAF_USDA=17.059
NC_035091.1	5150742	.	C	T	.	.	MAF_INRAE=20.886;MAF_USDA=21.176
NC_035091.1	5150760	.	A	G	.	.	MAF_USDA=5.738
NC_035091.1	5150763	.	C	T	.	.	MAF_USDA=1.639
NC_035091.1	5150778	.	G	A	.	.	MAF_INRAE=37.342;MAF_USDA=18.824
NC_035091.1	5150787	.	A	C	.	.	MAF_INRAE=20.253;MAF_USDA=17.059
NC_035091.1	5150794	.	G	T	.	.	MAF_USDA=13.095
NC_035091.1	5150796	.	A	T	.	.	MAF_INRAE=15.0
NC_035091.1	5150797	.	A	T	.	.	MAF_USDA=25.0
NC_035091.1	5150798	.	T	A	.	.	MAF_USDA=25.0
NC_035091.1	5150799	.	A	G	.	.	MAF_USDA=25.0
NC_035091.1	5150804	.	C	A	.	.	MAF_INRAE=15.0;MAF_USDA=25.0
NC_035091.1	5150808	.	T	A	.	.	MAF_INRAE=15.0;MAF_USDA=14.286
NC_035091.1	5150809	.	G	A	.	.	MAF_INRAE=22.5;MAF_USDA=14.881
NC_035091.1	5150824	.	G	A	.	.	MAF_INRAE=19.62;MAF_USDA=14.881
NC_035091.1	5150825	.	C	T	.	.	MAF_INRAE=14.167;MAF_USDA=14.286
NC_035091.1	5150837	.	A	G	.	.	MAF_INRAE=15.789;MAF_USDA=34.524
NC_035091.1	5150838	.	G	A	.	.	MAF_USDA=45.833
NC_035091.1	5150850	.	G	C	.	.	MAF_INRAE=36.842
NC_035091.1	5150854	.	G	A	.	.	MAF_INRAE=47.368;MAF_USDA=20.588
NC_035091.1	5150856	.	G	T	.	.	MAF_INRAE=47.5;MAF_USDA=38.824
NC_035091.1	5150864	.	A	C	.	.	MAF_INRAE=36.709;MAF_USDA=18.824
NC_035091.1	5150865	.	T	A	.	.	MAF_INRAE=33.333;MAF_USDA=18.824
NC_035091.1	5150877	.	T	A	.	.	MAF_INRAE=36.709;MAF_USDA=19.412
NC_035091.1	5150878	.	C	T	.	.	MAF_INRAE=35.443;MAF_USDA=32.353
NC_035091.1	5150912	.	T	A	.	.	MAF_INRAE=15.789;MAF_USDA=45.833
NC_035091.1	5150935	.	A	G	.	.	MAF_INRAE=42.405;MAF_USDA=34.706
NC_035091.1	5150965	.	G	C	.	.	MAF_USDA=45.833
NC_035091.1	5150996	.	A	T	.	.	MAF_USDA=2.353
NC_035091.1	5151015	.	G	A	.	.	MAF_INRAE=17.722;MAF_USDA=44.706
NC_035091.1	5151031	.	A	C	.	.	MAF_USDA=45.833
NC_035091.1	5151037	.	A	G	.	.	MAF_INRAE=34.177;MAF_USDA=40.0
NC_035091.1	5151156	.	C	T	.	.	MAF_INRAE=43.038;MAF_USDA=37.059
NC_035091.1	5151162	.	T	C	.	.	MAF_INRAE=43.038;MAF_USDA=37.647
NC_035091.1	5151186	.	A	T	.	.	MAF_USDA=37.647
NC_035091.1	5151188	.	C	A	.	.	MAF_USDA=37.647
NC_035091.1	5151189	.	G	A	.	.	MAF_USDA=1.639
NC_035091.1	5151193	.	T	G	.	.	MAF_USDA=40.0
NC_035091.1	5151209	.	T	A	.	.	MAF_USDA=45.833
NC_035091.1	5151241	.	G	A	.	.	MAF_USDA=2.353
NC_035091.1	5151260	.	G	T	.	.	MAF_INRAE=35.443;MAF_USDA=19.412
NC_035091.1	5151298	.	G	A	.	.	MAF_INRAE=36.842;MAF_USDA=18.824
NC_035091.1	5151310	.	T	A	.	.	MAF_USDA=2.459
NC_035091.1	5151313	.	C	T	.	.	MAF_USDA=45.833
NC_035091.1	5155885	.	G	T	.	.	MAF_USDA=18.75
NC_035091.1	5155946	.	C	A	.	.	MAF_USDA=3.279
NC_035091.1	5155982	.	G	T	.	.	MAF_USDA=11.765
NC_035091.1	5155998	.	G	A	.	.	MAF_INRAE=5.263;MAF_USDA=8.235
NC_035091.1	5156004	.	T	C	.	.	MAF_USDA=27.059
NC_035091.1	5156005	.	G	A	.	.	MAF_USDA=14.583
NC_035091.1	5156043	.	T	A	.	.	MAF_USDA=8.197
NC_035091.1	5156122	.	G	A	.	.	MAF_USDA=4.098
NC_035091.1	5156203	.	T	C	.	.	MAF_INRAE=22.5;MAF_USDA=14.118
NC_035091.1	5156230	.	T	C	.	.	MAF_INRAE=37.342;MAF_USDA=15.294
NC_035091.1	5156243	.	C	T	.	.	MAF_INRAE=36.709;MAF_USDA=16.471
NC_035091.1	5156247	.	G	A	.	.	MAF_INRAE=33.333;MAF_USDA=15.294
NC_035091.1	5156364	.	T	C	.	.	MAF_INRAE=16.456;MAF_USDA=7.647
NC_035091.1	5156378	.	A	C	.	.	MAF_USDA=28.824
NC_035091.1	5156381	.	T	A	.	.	MAF_USDA=1.639
NC_035091.1	5156404	.	T	C	.	.	MAF_INRAE=1.667
NC_035091.1	5156431	.	T	C	.	.	MAF_USDA=3.279
NC_035091.1	5156450	.	A	C	.	.	MAF_INRAE=45.57;MAF_USDA=35.294
NC_035091.1	5156516	.	C	T	.	.	MAF_INRAE=11.392;MAF_USDA=13.934
NC_035091.1	5156519	.	T	C	.	.	MAF_USDA=1.639
NC_035091.1	5156540	.	T	C	.	.	MAF_USDA=24.706
NC_035091.1	5156548	.	A	C	.	.	MAF_INRAE=21.667;MAF_USDA=48.824
NC_035091.1	5156555	.	C	A	.	.	MAF_USDA=1.639
NC_035091.1	5156587	.	T	G	.	.	MAF_USDA=4.918
NC_035091.1	5156865	.	G	A	.	.	MAF_INRAE=37.975;MAF_USDA=16.471
NC_035091.1	5156867	.	C	T	.	.	MAF_INRAE=21.667;MAF_USDA=16.471
NC_035091.1	5156952	.	C	T	.	.	MAF_USDA=28.235
NC_035091.1	5156974	.	T	G	.	.	MAF_INRAE=12.025;MAF_USDA=14.754
NC_035091.1	5156982	.	T	A	.	.	MAF_INRAE=21.667;MAF_USDA=13.529
NC_035091.1	5156987	.	T	C	.	.	MAF_INRAE=12.025;MAF_USDA=15.574
NC_035091.1	5157025	.	T	C	.	.	MAF_INRAE=28.481;MAF_USDA=42.941
NC_035091.1	5157029	.	A	G	.	.	MAF_INRAE=8.333;MAF_USDA=38.235
NC_035091.1	5157050	.	C	T	.	.	MAF_INRAE=42.5;MAF_USDA=38.235
NC_035091.1	5157061	.	T	C	.	.	MAF_USDA=31.25
NC_035091.1	5157084	.	A	C	.	.	MAF_USDA=14.706
NC_035091.1	5157092	.	C	T	.	.	MAF_INRAE=15.789;MAF_USDA=1.765
NC_035091.1	5157113	.	A	T	.	.	MAF_INRAE=1.667;MAF_USDA=3.279
NC_035091.1	5157120	.	A	T	.	.	MAF_INRAE=17.089;MAF_USDA=18.235
NC_035091.1	5157126	.	C	T	.	.	MAF_INRAE=1.667;MAF_USDA=3.279
NC_035091.1	5157267	.	G	T	.	.	MAF_USDA=35.882
NC_035091.1	5157280	.	T	A	.	.	MAF_USDA=18.235
NC_035091.1	5157284	.	G	A	.	.	MAF_USDA=6.471
NC_035091.1	5157296	.	A	G	.	.	MAF_USDA=2.459
NC_035091.1	5157302	.	T	C	.	.	MAF_USDA=19.412
NC_035091.1	5157316	.	A	G	.	.	MAF_USDA=45.833
NC_035091.1	5157356	.	G	T	.	.	MAF_USDA=2.459
NC_035091.1	5157366	.	A	C	.	.	MAF_USDA=4.918
NC_035091.1	5157379	.	A	C	.	.	MAF_USDA=1.639
NC_035091.1	5157380	.	G	A	.	.	MAF_USDA=1.639
NC_035091.1	5157430	.	A	G	.	.	MAF_USDA=25.0
NC_035091.1	5157455	.	C	A	.	.	MAF_USDA=27.083
NC_035091.1	5157456	.	A	G	.	.	MAF_USDA=27.083
NC_035091.1	5157487	.	G	T	.	.	MAF_USDA=5.0
NC_035091.1	5157495	.	T	C	.	.	MAF_USDA=41.667
NC_035091.1	5157506	.	G	A	.	.	MAF_USDA=17.059
NC_035091.1	5157520	.	C	A	.	.	MAF_USDA=2.459
NC_035091.1	5157554	.	G	T	.	.	MAF_INRAE=6.667;MAF_USDA=8.197
NC_035091.1	5157583	.	A	C	.	.	MAF_USDA=43.529
NC_035091.1	5157631	.	A	G	.	.	MAF_USDA=16.667
NC_035091.1	5157662	.	A	G	.	.	MAF_USDA=18.75
NC_035091.1	5157687	.	A	C	.	.	MAF_USDA=43.478
NC_035091.1	5162041	.	A	T	.	.	MAF_USDA=43.75
NC_035091.1	5162091	.	T	A	.	.	MAF_USDA=25.0
NC_035091.1	5162110	.	T	C	.	.	MAF_USDA=25.0
NC_035091.1	5162113	.	C	T	.	.	MAF_USDA=43.75
NC_035091.1	5162115	.	T	A	.	.	MAF_USDA=25.0
NC_035091.1	5162124	.	A	G	.	.	MAF_USDA=25.0
NC_035091.1	5162135	.	T	C	.	.	MAF_USDA=25.0
NC_035091.1	5162203	.	C	T	.	.	MAF_INRAE=21.053;MAF_USDA=18.75
NC_035091.1	5163588	.	C	T	.	.	MAF_USDA=18.75
NC_035091.1	5163638	.	C	T	.	.	MAF_INRAE=5.263;MAF_USDA=18.75
NC_035091.1	5163695	.	G	A	.	.	MAF_USDA=1.724
NC_035091.1	5163696	.	C	A	.	.	MAF_USDA=1.724
NC_035091.1	5171507	.	T	A	.	.	MAF_USDA=19.565
NC_035091.1	5171518	.	C	A	.	.	MAF_USDA=21.739
NC_035091.1	5171548	.	A	G	.	.	MAF_USDA=13.043
NC_035091.1	5171708	.	A	C	.	.	MAF_USDA=25.595
NC_035091.1	5171713	.	A	G	.	.	MAF_USDA=15.217
NC_035091.1	5171714	.	C	T	.	.	MAF_USDA=15.217
NC_035091.1	5171727	.	A	C	.	.	MAF_USDA=8.929
NC_035091.1	5171729	.	T	C	.	.	MAF_USDA=8.929
NC_035091.1	5171752	.	A	C	.	.	MAF_USDA=2.459
NC_035091.1	5171755	.	T	C	.	.	MAF_USDA=16.071
NC_035091.1	5171805	.	A	C	.	.	MAF_USDA=4.348
NC_035091.1	5171838	.	A	C	.	.	MAF_USDA=41.667
NC_035091.1	5171840	.	T	C	.	.	MAF_USDA=41.667
NC_035091.1	5171870	.	C	G	.	.	MAF_USDA=12.5
NC_035091.1	5171943	.	A	G	.	.	MAF_USDA=14.583
NC_035091.1	5171949	.	T	C	.	.	MAF_USDA=6.557
NC_035091.1	5171972	.	G	A	.	.	MAF_USDA=6.557
NC_035091.1	5171973	.	T	C	.	.	MAF_USDA=9.016
NC_035091.1	5171974	.	A	C	.	.	MAF_USDA=5.738
NC_035091.1	5172019	.	A	G	.	.	MAF_USDA=13.69
NC_035091.1	5172050	.	T	C	.	.	MAF_USDA=8.929
NC_035091.1	5172079	.	A	G	.	.	MAF_INRAE=24.051;MAF_USDA=30.588
NC_035091.1	5172094	.	G	A	.	.	MAF_INRAE=1.667;MAF_USDA=4.098
NC_035091.1	5172234	.	G	A	.	.	MAF_INRAE=23.418;MAF_USDA=11.176
NC_035091.1	5172332	.	C	T	.	.	MAF_INRAE=15.823;MAF_USDA=18.824
NC_035091.1	5172342	.	A	G	.	.	MAF_INRAE=22.785;MAF_USDA=47.647
NC_035091.1	5172622	.	C	T	.	.	MAF_USDA=14.583
NC_035091.1	5172639	.	T	G	.	.	MAF_USDA=30.435
NC_035091.1	5172654	.	T	G	.	.	MAF_USDA=41.304
NC_035091.1	5172682	.	T	C	.	.	MAF_USDA=20.455
NC_035091.1	5172780	.	T	A	.	.	MAF_INRAE=16.456;MAF_USDA=7.647
NC_035091.1	5172822	.	A	T	.	.	MAF_INRAE=15.789;MAF_USDA=45.882
NC_035091.1	5172874	.	G	A	.	.	MAF_INRAE=1.667;MAF_USDA=9.836
NC_035091.1	5172882	.	C	T	.	.	MAF_INRAE=36.709;MAF_USDA=13.529
NC_035091.1	5172934	.	C	A	.	.	MAF_USDA=4.918
NC_035091.1	5172935	.	T	G	.	.	MAF_USDA=4.098
NC_035091.1	5173031	.	G	T	.	.	MAF_INRAE=15.789;MAF_USDA=37.5
NC_035091.1	5173056	.	A	T	.	.	MAF_USDA=8.197
NC_035091.1	5173063	.	C	A	.	.	MAF_USDA=1.639
NC_035091.1	5173095	.	T	C	.	.	MAF_USDA=1.639
NC_035091.1	5173114	.	A	G	.	.	MAF_INRAE=36.076;MAF_USDA=12.941
NC_035091.1	5173285	.	T	G	.	.	MAF_USDA=1.639
NC_035091.1	5173312	.	C	T	.	.	MAF_INRAE=30.833;MAF_USDA=45.294
NC_035091.1	5173376	.	T	C	.	.	MAF_USDA=1.639
NC_035091.1	5173392	.	A	T	.	.	MAF_INRAE=12.5;MAF_USDA=25.0
NC_035091.1	5173415	.	T	A	.	.	MAF_USDA=11.176
NC_035091.1	5173434	.	C	T	.	.	MAF_USDA=12.941
NC_035091.1	5173523	.	T	C	.	.	MAF_USDA=12.5
NC_035091.1	5173722	.	T	C	.	.	MAF_USDA=23.913
NC_035091.1	5173742	.	C	T	.	.	MAF_INRAE=15.789
NC_035091.1	5173863	.	A	T	.	.	MAF_USDA=10.714
NC_035091.1	5173871	.	C	A	.	.	MAF_USDA=9.016
NC_035091.1	5175246	.	A	G	.	.	MAF_USDA=36.364
NC_035091.1	5175375	.	C	T	.	.	MAF_USDA=2.459
NC_035091.1	5175409	.	A	G	.	.	MAF_INRAE=23.418;MAF_USDA=45.882
NC_035091.1	5175434	.	C	G	.	.	MAF_INRAE=15.823;MAF_USDA=17.213
NC_035091.1	5175499	.	T	G	.	.	MAF_INRAE=22.5;MAF_USDA=13.69
NC_035091.1	5175508	.	T	G	.	.	MAF_USDA=35.417
NC_035091.1	5175545	.	T	G	.	.	MAF_USDA=4.098
NC_035091.1	5175577	.	A	C	.	.	MAF_INRAE=39.241;MAF_USDA=27.647
NC_035091.1	5175645	.	C	T	.	.	MAF_USDA=6.471
NC_035091.1	5175700	.	A	C	.	.	MAF_INRAE=13.291;MAF_USDA=26.667
NC_035091.1	5175788	.	G	A	.	.	MAF_USDA=10.656
NC_035091.1	5175820	.	G	T	.	.	MAF_INRAE=37.342;MAF_USDA=21.765
NC_035091.1	5175843	.	G	T	.	.	MAF_INRAE=37.342;MAF_USDA=21.765
NC_035091.1	5175864	.	G	C	.	.	MAF_INRAE=6.962;MAF_USDA=5.738
NC_035091.1	5175865	.	C	T	.	.	MAF_INRAE=5.833;MAF_USDA=6.557
NC_035091.1	5175868	.	G	T	.	.	MAF_INRAE=5.833;MAF_USDA=5.738
NC_035091.1	5175869	.	C	T	.	.	MAF_INRAE=5.833;MAF_USDA=5.738
NC_035091.1	5175883	.	C	T	.	.	MAF_USDA=1.639
NC_035091.1	5175891	.	C	T	.	.	MAF_INRAE=15.789;MAF_USDA=2.941
NC_035091.1	5175897	.	A	G	.	.	MAF_INRAE=15.823;MAF_USDA=11.765
NC_035091.1	5175946	.	A	C	.	.	MAF_USDA=1.667
NC_035091.1	5175952	.	A	C	.	.	MAF_INRAE=14.167
NC_035091.1	5175977	.	C	T	.	.	MAF_USDA=11.667
NC_035091.1	5175984	.	T	C	.	.	MAF_INRAE=1.667;MAF_USDA=15.833
NC_035091.1	5176033	.	C	T	.	.	MAF_USDA=2.5
NC_035091.1	5176050	.	G	A	.	.	MAF_USDA=8.333
NC_035091.1	5176052	.	T	C	.	.	MAF_USDA=11.667
NC_035091.1	5176065	.	T	C	.	.	MAF_USDA=14.583
NC_035091.1	5176066	.	G	A	.	.	MAF_USDA=14.583
NC_035091.1	5176073	.	A	G	.	.	MAF_USDA=14.706
NC_035091.1	5176077	.	A	G	.	.	MAF_USDA=19.412
NC_035091.1	5176100	.	G	A	.	.	MAF_USDA=4.918
NC_035091.1	5176110	.	C	A	.	.	MAF_USDA=4.918
NC_035091.1	5176115	.	G	A	.	.	MAF_USDA=4.098
NC_035091.1	5176137	.	G	A	.	.	MAF_USDA=1.639
NC_035091.1	5176160	.	C	A	.	.	MAF_USDA=7.377
NC_035091.1	5176205	.	G	A	.	.	MAF_INRAE=6.962;MAF_USDA=4.098
NC_035091.1	5176234	.	T	G	.	.	MAF_USDA=8.824
NC_035091.1	5176283	.	C	T	.	.	MAF_INRAE=38.608;MAF_USDA=12.941
NC_035091.1	5176313	.	T	G	.	.	MAF_INRAE=38.608;MAF_USDA=28.824
NC_035091.1	5176318	.	A	T	.	.	MAF_INRAE=31.646;MAF_USDA=15.294
NC_035091.1	5176377	.	T	C	.	.	MAF_INRAE=7.595;MAF_USDA=4.098
NC_035091.1	5176386	.	G	A	.	.	MAF_INRAE=34.211;MAF_USDA=49.412
NC_035091.1	5176387	.	C	T	.	.	MAF_USDA=49.412
NC_035091.1	5176392	.	T	G	.	.	MAF_INRAE=34.211;MAF_USDA=18.75
NC_035091.1	5176395	.	G	A	.	.	MAF_INRAE=40.506;MAF_USDA=18.75
NC_035091.1	5176409	.	T	G	.	.	MAF_INRAE=34.211;MAF_USDA=48.235
NC_035091.1	5176411	.	C	T	.	.	MAF_USDA=1.639
NC_035091.1	5176422	.	G	A	.	.	MAF_USDA=6.25
NC_035091.1	5176426	.	T	C	.	.	MAF_USDA=15.882
NC_035091.1	5176436	.	T	A	.	.	MAF_USDA=45.294
NC_035091.1	5176437	.	C	A	.	.	MAF_USDA=45.882
NC_035091.1	5176799	.	A	C	.	.	MAF_INRAE=47.368;MAF_USDA=16.071
NC_035091.1	5176810	.	T	A	.	.	MAF_USDA=42.262
NC_035091.1	5176828	.	A	G	.	.	MAF_USDA=43.529
NC_035091.1	5176842	.	G	A	.	.	MAF_USDA=46.471
NC_035091.1	5176843	.	A	C	.	.	MAF_USDA=44.706
NC_035091.1	5176847	.	G	C	.	.	MAF_USDA=1.639
NC_035091.1	5176921	.	G	A	.	.	MAF_INRAE=36.842;MAF_USDA=50.0
NC_035091.1	5176925	.	A	C	.	.	MAF_USDA=49.412
NC_035091.1	5176927	.	A	T	.	.	MAF_USDA=4.167
NC_035091.1	5177003	.	G	A	.	.	MAF_USDA=4.098
NC_035091.1	5177072	.	C	T	.	.	MAF_USDA=1.639
NC_035091.1	5177143	.	C	A	.	.	MAF_INRAE=37.342;MAF_USDA=14.118
NC_035091.1	5177151	.	G	T	.	.	MAF_INRAE=36.842;MAF_USDA=49.412
NC_035091.1	5177154	.	A	C	.	.	MAF_USDA=1.639
NC_035091.1	5177196	.	C	G	.	.	MAF_USDA=48.824
NC_035091.1	5177236	.	C	T	.	.	MAF_USDA=18.75
NC_035091.1	5177260	.	A	T	.	.	MAF_USDA=23.529
NC_035091.1	5177264	.	C	T	.	.	MAF_USDA=16.667
NC_035091.1	5177270	.	A	G	.	.	MAF_USDA=16.667
NC_035091.1	5177839	.	C	T	.	.	MAF_USDA=2.5
NC_035091.1	5177927	.	C	A	.	.	MAF_USDA=4.918
NC_035091.1	5177948	.	G	C	.	.	MAF_USDA=4.098
NC_035091.1	5177963	.	T	C	.	.	MAF_INRAE=37.342;MAF_USDA=12.941
NC_035091.1	5177986	.	A	G	.	.	MAF_INRAE=42.405;MAF_USDA=42.941
NC_035091.1	5178022	.	C	T	.	.	MAF_USDA=9.836
NC_035091.1	5178042	.	C	A	.	.	MAF_INRAE=47.468;MAF_USDA=49.412
NC_035091.1	5178065	.	C	G	.	.	MAF_INRAE=38.608;MAF_USDA=47.917
NC_035091.1	5178080	.	T	C	.	.	MAF_INRAE=22.785;MAF_USDA=34.706
NC_035091.1	5178105	.	C	T	.	.	MAF_INRAE=48.734;MAF_USDA=45.882
NC_035091.1	5178203	.	T	C	.	.	MAF_USDA=4.167
NC_035091.1	5178213	.	A	T	.	.	MAF_INRAE=46.203;MAF_USDA=40.0
NC_035091.1	5178231	.	C	A	.	.	MAF_USDA=1.639
NC_035091.1	5178251	.	C	T	.	.	MAF_INRAE=9.494;MAF_USDA=15.882
NC_035091.1	5178252	.	A	T	.	.	MAF_INRAE=21.667;MAF_USDA=26.471
NC_035091.1	5178283	.	T	C	.	.	MAF_INRAE=15.789;MAF_USDA=9.016
NC_035091.1	5178310	.	T	A	.	.	MAF_USDA=3.279
NC_035091.1	5178325	.	G	A	.	.	MAF_INRAE=33.544;MAF_USDA=10.588
NC_035091.1	5178356	.	G	T	.	.	MAF_INRAE=7.595;MAF_USDA=4.098
NC_035091.1	5178376	.	C	T	.	.	MAF_USDA=4.098
NC_035091.1	5178388	.	G	A	.	.	MAF_INRAE=44.304;MAF_USDA=47.059
NC_035091.1	5178390	.	G	A	.	.	MAF_USDA=17.213
NC_035091.1	5178481	.	T	C	.	.	MAF_INRAE=1.667
NC_035091.1	5178498	.	G	A	.	.	MAF_INRAE=1.667
NC_035091.1	5178509	.	G	A	.	.	MAF_INRAE=15.789;MAF_USDA=9.836
NC_035091.1	5178557	.	C	T	.	.	MAF_USDA=6.471
NC_035091.1	5178560	.	T	C	.	.	MAF_USDA=1.639
NC_035091.1	5178615	.	T	G	.	.	MAF_INRAE=22.5;MAF_USDA=21.176
NC_035091.1	5178628	.	T	C	.	.	MAF_INRAE=5.696;MAF_USDA=17.647
NC_035091.1	5178640	.	T	C	.	.	MAF_INRAE=22.152;MAF_USDA=24.706
NC_035091.1	5178678	.	G	A	.	.	MAF_INRAE=1.667;MAF_USDA=2.353
NC_035091.1	5178701	.	G	A	.	.	MAF_INRAE=22.152;MAF_USDA=24.706
NC_035091.1	5178728	.	C	T	.	.	MAF_INRAE=22.5;MAF_USDA=14.118
NC_035091.1	5178802	.	A	T	.	.	MAF_INRAE=5.696;MAF_USDA=10.656
NC_035091.1	5178869	.	C	T	.	.	MAF_INRAE=16.456;MAF_USDA=17.647
NC_035091.1	5178879	.	A	C	.	.	MAF_INRAE=1.667;MAF_USDA=17.213
NC_035091.1	5178904	.	C	T	.	.	MAF_INRAE=15.789;MAF_USDA=8.197
NC_035091.1	5178912	.	G	T	.	.	MAF_INRAE=1.667
NC_035091.1	5178986	.	T	C	.	.	MAF_INRAE=46.835;MAF_USDA=42.941
NC_035091.1	5179009	.	T	A	.	.	MAF_INRAE=1.667;MAF_USDA=4.098
NC_035091.1	5179014	.	T	G	.	.	MAF_INRAE=38.608;MAF_USDA=37.647
NC_035091.1	5179049	.	G	A	.	.	MAF_INRAE=37.342;MAF_USDA=13.529
NC_035091.1	5179073	.	A	G	.	.	MAF_USDA=1.639
NC_035091.1	5179109	.	G	C	.	.	MAF_USDA=15.294
NC_035091.1	5179123	.	G	T	.	.	MAF_USDA=28.689
NC_035091.1	5179171	.	G	A	.	.	MAF_INRAE=6.667;MAF_USDA=1.639
NC_035091.1	5179181	.	G	C	.	.	MAF_USDA=2.941
NC_035091.1	5179217	.	A	C	.	.	MAF_USDA=1.765
NC_035091.1	5179219	.	C	T	.	.	MAF_INRAE=22.5;MAF_USDA=14.118
NC_035091.1	5179220	.	G	A	.	.	MAF_INRAE=44.937;MAF_USDA=31.765
NC_035091.1	5179233	.	T	G	.	.	MAF_INRAE=22.5;MAF_USDA=14.118
NC_035091.1	5179243	.	T	C	.	.	MAF_USDA=10.656
NC_035091.1	5179246	.	C	G	.	.	MAF_INRAE=41.667;MAF_USDA=28.824
NC_035091.1	5179247	.	C	A	.	.	MAF_INRAE=41.667;MAF_USDA=28.235
NC_035091.1	5179312	.	T	G	.	.	MAF_INRAE=15.789;MAF_USDA=7.377
NC_035091.1	5179337	.	T	A	.	.	MAF_INRAE=22.785;MAF_USDA=49.412
NC_035091.1	5179362	.	CA	CG	.	.	MAF_USDA=37.5
NC_035091.1	5179363	.	A	G	.	.	MAF_INRAE=33.544
NC_035091.1	5179391	.	G	A	.	.	MAF_INRAE=15.789;MAF_USDA=11.475
NC_035091.1	5179396	.	T	C	.	.	MAF_USDA=1.639
NC_035091.1	5179539	.	G	A	.	.	MAF_INRAE=40.506;MAF_USDA=18.824
NC_035091.1	5179571	.	C	G	.	.	MAF_INRAE=7.595
NC_035091.1	5179594	.	C	T	.	.	MAF_INRAE=22.785;MAF_USDA=23.529
NC_035091.1	5179622	.	C	A	.	.	MAF_INRAE=16.456;MAF_USDA=7.647
NC_035091.1	5179653	.	C	T	.	.	MAF_INRAE=15.789;MAF_USDA=7.377
NC_035091.1	5179659	.	G	A	.	.	MAF_USDA=1.639
NC_035091.1	5179679	.	G	A	.	.	MAF_USDA=5.738
NC_035091.1	5179861	.	A	C	.	.	MAF_USDA=3.279
NC_035091.1	5179902	.	A	G	.	.	MAF_USDA=4.918
NC_035091.1	5179974	.	G	C	.	.	MAF_INRAE=15.789;MAF_USDA=29.508
NC_035091.1	5179976	.	T	G	.	.	MAF_INRAE=46.203;MAF_USDA=35.882
NC_035091.1	5179992	.	T	C	.	.	MAF_INRAE=7.595;MAF_USDA=4.098
NC_035091.1	5180008	.	T	A	.	.	MAF_INRAE=14.167
NC_035091.1	5180020	.	A	G	.	.	MAF_INRAE=36.709;MAF_USDA=13.529
NC_035091.1	5180036	.	C	T	.	.	MAF_USDA=1.639
NC_035091.1	5180070	.	T	G	.	.	MAF_INRAE=41.772;MAF_USDA=45.294
NC_035091.1	5180107	.	C	T	.	.	MAF_USDA=6.557
NC_035091.1	5180133	.	A	G	.	.	MAF_USDA=2.459
NC_035091.1	5180136	.	T	A	.	.	MAF_INRAE=22.5;MAF_USDA=12.941
NC_035091.1	5180147	.	A	T	.	.	MAF_INRAE=41.772;MAF_USDA=46.471
NC_035091.1	5180185	.	C	A	.	.	MAF_INRAE=46.203;MAF_USDA=27.059
NC_035091.1	5180210	.	A	C	.	.	MAF_INRAE=16.456;MAF_USDA=7.647
NC_035091.1	5180229	.	A	T	.	.	MAF_INRAE=22.5;MAF_USDA=14.118
NC_035091.1	5180232	.	A	G	.	.	MAF_INRAE=15.19;MAF_USDA=18.235
NC_035091.1	5180331	.	CAGTATAT	CAGTATAC	.	.	MAF_USDA=20.833
NC_035091.1	5180338	.	T	C	.	.	MAF_USDA=50.0
NC_035091.1	5180371	.	CTAT	CTAC	.	.	MAF_USDA=37.5
NC_035091.1	5180841	.	A	G	.	.	MAF_USDA=16.667
NC_035091.1	5180867	.	C	T	.	.	MAF_USDA=41.667
NC_035091.1	5180935	.	C	T	.	.	MAF_USDA=18.75
NC_035091.1	5181067	.	C	T	.	.	MAF_USDA=27.083
NC_035091.1	5181127	.	T	C	.	.	MAF_USDA=5.294
NC_035091.1	5181271	.	C	T	.	.	MAF_USDA=31.25
NC_035091.1	5181289	.	C	T	.	.	MAF_USDA=27.083
NC_035091.1	5181321	.	C	T	.	.	MAF_INRAE=2.632
NC_035091.1	5181349	.	C	T	.	.	MAF_INRAE=1.667
NC_035091.1	5181363	.	A	G	.	.	MAF_INRAE=5.0
NC_035091.1	5181388	.	A	G	.	.	MAF_INRAE=1.667
NC_035091.1	5181417	.	T	G	.	.	MAF_USDA=4.098
NC_035091.1	5181419	.	T	A	.	.	MAF_USDA=17.647
NC_035091.1	5181436	.	C	T	.	.	MAF_USDA=3.279
NC_035091.1	5181465	.	C	T	.	.	MAF_USDA=1.639
NC_035091.1	5181506	.	G	A	.	.	MAF_USDA=4.918
NC_035091.1	5181538	.	C	T	.	.	MAF_USDA=4.167
NC_035091.1	5181539	.	G	A	.	.	MAF_USDA=2.459
NC_035091.1	5181568	.	A	C	.	.	MAF_INRAE=46.203;MAF_USDA=24.706
NC_035091.1	5181597	.	T	C	.	.	MAF_INRAE=46.835;MAF_USDA=25.882
NC_035091.1	5181610	.	T	C	.	.	MAF_INRAE=15.823;MAF_USDA=7.647
NC_035091.1	5181621	.	T	C	.	.	MAF_INRAE=31.013;MAF_USDA=49.412
NC_035091.1	5181622	.	G	C	.	.	MAF_INRAE=31.667;MAF_USDA=27.647
NC_035091.1	5181629	.	C	A	.	.	MAF_USDA=4.098
NC_035091.1	5181641	.	A	C	.	.	MAF_INRAE=15.823;MAF_USDA=11.176
NC_035091.1	5181658	.	G	T	.	.	MAF_USDA=4.918
NC_035091.1	5181698	.	T	C	.	.	MAF_USDA=36.471
NC_035091.1	5181729	.	A	G	.	.	MAF_USDA=31.765
NC_035091.1	5181730	.	G	C	.	.	MAF_USDA=30.588
NC_035091.1	5181732	.	T	G	.	.	MAF_USDA=31.176
NC_035091.1	5181735	.	A	G	.	.	MAF_USDA=30.0
NC_035091.1	5181752	.	A	G	.	.	MAF_USDA=36.471
NC_035091.1	5181775	.	T	A	.	.	MAF_USDA=2.941
NC_035091.1	5181885	.	C	T	.	.	MAF_INRAE=15.789;MAF_USDA=1.639
NC_035091.1	5181906	.	G	A	.	.	MAF_INRAE=44.737;MAF_USDA=14.754
NC_035091.1	5181927	.	C	T	.	.	MAF_USDA=13.529
NC_035091.1	5181957	.	C	A	.	.	MAF_INRAE=5.263;MAF_USDA=15.294
NC_035091.1	5181980	.	C	T	.	.	MAF_INRAE=47.368;MAF_USDA=12.941
NC_035091.1	5182000	.	T	C	.	.	MAF_USDA=4.918
NC_035091.1	5182062	.	C	A	.	.	MAF_USDA=3.279
NC_035091.1	5182065	.	G	T	.	.	MAF_USDA=1.639
NC_035091.1	5182087	.	G	T	.	.	MAF_INRAE=5.0;MAF_USDA=4.098
NC_035091.1	5182091	.	G	A	.	.	MAF_INRAE=47.368
NC_035091.1	5182105	.	T	C	.	.	MAF_INRAE=21.667;MAF_USDA=16.667
NC_035091.1	5182160	.	T	C	.	.	MAF_INRAE=34.167;MAF_USDA=18.75
NC_035091.1	5182202	.	C	A	.	.	MAF_USDA=1.176
NC_035091.1	5182209	.	C	T	.	.	MAF_USDA=5.738
NC_035091.1	5182303	.	T	A	.	.	MAF_INRAE=22.5;MAF_USDA=16.667
NC_035091.1	5182331	.	T	C	.	.	MAF_INRAE=46.835;MAF_USDA=20.588
NC_035091.1	5182364	.	T	C	.	.	MAF_INRAE=16.456;MAF_USDA=7.647
NC_035091.1	5182449	.	A	C	.	.	MAF_INRAE=22.5;MAF_USDA=14.118
NC_035091.1	5182463	.	G	T	.	.	MAF_INRAE=1.667;MAF_USDA=14.118
NC_035091.1	5182471	.	T	A	.	.	MAF_INRAE=1.667;MAF_USDA=14.706
NC_035091.1	5182479	.	T	C	.	.	MAF_INRAE=1.667;MAF_USDA=1.639
NC_035091.1	5182541	.	A	C	.	.	MAF_USDA=2.459
NC_035091.1	5182548	.	T	A	.	.	MAF_INRAE=7.595;MAF_USDA=9.836
NC_035091.1	5182622	.	T	A	.	.	MAF_INRAE=40.506
NC_035091.1	5182655	.	G	A	.	.	MAF_INRAE=1.667
NC_035091.1	5182666	.	C	T	.	.	MAF_INRAE=1.667
NC_035091.1	5182672	.	G	A	.	.	MAF_INRAE=36.842;MAF_USDA=25.0
NC_035091.1	5182676	.	G	T	.	.	MAF_USDA=45.833
NC_035091.1	5182695	.	T	C	.	.	MAF_INRAE=7.595
NC_035091.1	5182767	.	A	G	.	.	MAF_USDA=4.167
NC_035091.1	5182771	.	G	A	.	.	MAF_USDA=8.333
NC_035091.1	5182794	.	C	T	.	.	MAF_USDA=3.333
NC_035091.1	5182797	.	A	G	.	.	MAF_INRAE=15.789;MAF_USDA=14.167
NC_035091.1	5182807	.	C	A	.	.	MAF_USDA=3.279
NC_035091.1	5182813	.	G	T	.	.	MAF_INRAE=16.456;MAF_USDA=29.167
NC_035091.1	5182869	.	G	T	.	.	MAF_USDA=12.353
NC_035091.1	5182876	.	T	A	.	.	MAF_USDA=12.353
NC_035091.1	5182911	.	G	A	.	.	MAF_USDA=2.459
NC_035091.1	5182948	.	C	A	.	.	MAF_INRAE=15.823;MAF_USDA=25.0
NC_035091.1	5182990	.	A	T	.	.	MAF_USDA=4.167
NC_035091.1	5183058	.	C	T	.	.	MAF_USDA=3.279
NC_035091.1	5183070	.	G	A	.	.	MAF_INRAE=16.456;MAF_USDA=7.647
NC_035091.1	5183103	.	G	T	.	.	MAF_INRAE=15.789;MAF_USDA=6.557
NC_035091.1	5183123	.	T	A	.	.	MAF_USDA=2.941
NC_035091.1	5183142	.	A	G	.	.	MAF_INRAE=15.789;MAF_USDA=5.738
NC_035091.1	5183149	.	C	A	.	.	MAF_USDA=1.639
NC_035091.1	5183185	.	C	G	.	.	MAF_USDA=3.279
NC_035091.1	5183224	.	C	T	.	.	MAF_USDA=4.918
NC_035091.1	5183225	.	T	C	.	.	MAF_INRAE=15.823;MAF_USDA=6.471
NC_035091.1	5183370	.	A	T	.	.	MAF_INRAE=8.333;MAF_USDA=6.25
NC_035091.1	5183426	.	T	A	.	.	MAF_USDA=1.22
NC_035091.1	5183463	.	A	T	.	.	MAF_INRAE=8.333;MAF_USDA=24.39
NC_035091.1	5183480	.	A	G	.	.	MAF_USDA=1.695
NC_035091.1	5183550	.	C	T	.	.	MAF_USDA=6.034
NC_035091.1	5183558	.	T	G	.	.	MAF_INRAE=7.5;MAF_USDA=26.829
NC_035091.1	5183578	.	C	T	.	.	MAF_USDA=1.724
NC_035091.1	5183678	.	C	T	.	.	MAF_USDA=2.439
NC_035091.1	5183717	.	G	T	.	.	MAF_INRAE=8.333;MAF_USDA=25.904
NC_035091.1	5183761	.	C	T	.	.	MAF_INRAE=5.833;MAF_USDA=4.31
NC_035091.1	5183764	.	A	G	.	.	MAF_USDA=1.724
NC_035091.1	5183771	.	G	A	.	.	MAF_USDA=1.695
NC_035091.1	5183788	.	G	T	.	.	MAF_INRAE=35.0;MAF_USDA=18.75
NC_035091.1	5183839	.	C	T	.	.	MAF_INRAE=15.0;MAF_USDA=27.083
NC_035091.1	5183956	.	G	T	.	.	MAF_USDA=1.639
NC_035091.1	5183962	.	T	A	.	.	MAF_INRAE=1.667
NC_035091.1	5183983	.	C	A	.	.	MAF_INRAE=7.595
NC_035091.1	5183984	.	C	A	.	.	MAF_INRAE=6.667
NC_035091.1	5184015	.	T	G	.	.	MAF_INRAE=44.304;MAF_USDA=14.706
NC_035091.1	5184041	.	T	A	.	.	MAF_USDA=4.918
NC_035091.1	5184047	.	A	C	.	.	MAF_INRAE=21.519;MAF_USDA=32.353
NC_035091.1	5184059	.	A	T	.	.	MAF_USDA=1.639
NC_035091.1	5184093	.	C	T	.	.	MAF_USDA=1.667
NC_035091.1	5184096	.	A	T	.	.	MAF_INRAE=15.823
NC_035091.1	5184098	.	T	A	.	.	MAF_INRAE=33.544
NC_035091.1	5184100	.	T	A	.	.	MAF_INRAE=40.833
NC_035091.1	5184179	.	G	A	.	.	MAF_INRAE=37.975;MAF_USDA=47.024
NC_035091.1	5184184	.	A	G	.	.	MAF_INRAE=33.544;MAF_USDA=41.071
NC_035091.1	5184194	.	G	T	.	.	MAF_USDA=1.176
NC_035091.1	5184200	.	G	T	.	.	MAF_INRAE=33.544;MAF_USDA=38.235
NC_035091.1	5184205	.	C	T	.	.	MAF_INRAE=15.823;MAF_USDA=14.881
NC_035091.1	5184232	.	C	T	.	.	MAF_USDA=1.639
NC_035091.1	5184248	.	A	T	.	.	MAF_INRAE=22.5
NC_035091.1	5184290	.	A	T	.	.	MAF_INRAE=15.823;MAF_USDA=6.471
NC_035091.1	5184332	.	T	G	.	.	MAF_INRAE=37.342;MAF_USDA=44.118
NC_035091.1	5184343	.	T	C	.	.	MAF_USDA=2.459
NC_035091.1	5184483	.	A	T	.	.	MAF_INRAE=42.5;MAF_USDA=46.471
NC_035091.1	5184522	.	T	A	.	.	MAF_USDA=4.918
NC_035091.1	5184568	.	G	A	.	.	MAF_INRAE=42.5;MAF_USDA=47.059
NC_035091.1	5184573	.	A	C	.	.	MAF_INRAE=37.342;MAF_USDA=45.882
NC_035091.1	5184577	.	T	C	.	.	MAF_INRAE=43.333;MAF_USDA=46.471
NC_035091.1	5184651	.	C	T	.	.	MAF_INRAE=38.608;MAF_USDA=46.471
NC_035091.1	5184655	.	C	T	.	.	MAF_USDA=45.882
NC_035091.1	5184677	.	C	T	.	.	MAF_USDA=2.459
NC_035091.1	5184697	.	C	G	.	.	MAF_INRAE=24.167;MAF_USDA=25.882
NC_035091.1	5184706	.	G	T	.	.	MAF_INRAE=6.667;MAF_USDA=1.639
NC_035091.1	5184768	.	T	A	.	.	MAF_INRAE=22.5;MAF_USDA=26.667
NC_035091.1	5184825	.	C	T	.	.	MAF_INRAE=22.152;MAF_USDA=7.059
NC_035091.1	5184826	.	G	A	.	.	MAF_USDA=1.639
NC_035091.1	5185242	.	T	G	.	.	MAF_INRAE=37.342;MAF_USDA=12.941
NC_035091.1	5185410	.	A	G	.	.	MAF_USDA=4.167
NC_035091.1	5185464	.	T	A	.	.	MAF_INRAE=16.456;MAF_USDA=7.647
NC_035091.1	5185497	.	T	C	.	.	MAF_INRAE=1.667;MAF_USDA=17.059
NC_035091.1	5185518	.	C	A	.	.	MAF_USDA=2.459
NC_035091.1	5185608	.	C	T	.	.	MAF_INRAE=5.696
NC_035091.1	5185819	.	T	C	.	.	MAF_INRAE=20.833
NC_035091.1	5185828	.	A	C	.	.	MAF_INRAE=31.579
NC_035091.1	5185829	.	T	C	.	.	MAF_USDA=16.667
NC_035091.1	5185876	.	C	T	.	.	MAF_INRAE=13.333
NC_035091.1	5185882	.	C	T	.	.	MAF_INRAE=16.667
NC_035091.1	5185899	.	A	C	.	.	MAF_INRAE=20.833
NC_035091.1	5185933	.	A	G	.	.	MAF_INRAE=20.833
NC_035091.1	5185970	.	C	A	.	.	MAF_INRAE=34.167
NC_035091.1	5185982	.	A	G	.	.	MAF_USDA=1.639
NC_035091.1	5185987	.	A	C	.	.	MAF_INRAE=28.333
NC_035091.1	5185996	.	T	A	.	.	MAF_INRAE=24.167
NC_035091.1	5185999	.	A	C	.	.	MAF_INRAE=24.167
NC_035091.1	5186034	.	C	T	.	.	MAF_INRAE=32.5
NC_035091.1	5186356	.	G	C	.	.	MAF_INRAE=2.632
NC_035091.1	5186392	.	G	C	.	.	MAF_INRAE=7.895
NC_035091.1	5186475	.	T	A	.	.	MAF_USDA=9.412
NC_035091.1	5186486	.	C	T	.	.	MAF_USDA=6.25
NC_035091.1	5186513	.	C	T	.	.	MAF_USDA=5.882
NC_035091.1	5186524	.	T	G	.	.	MAF_USDA=10.0
NC_035091.1	5186554	.	G	A	.	.	MAF_USDA=4.918
NC_035091.1	5186559	.	C	T	.	.	MAF_USDA=11.475
NC_035091.1	5186561	.	T	C	.	.	MAF_USDA=14.754
NC_035091.1	5186626	.	T	C	.	.	MAF_USDA=3.279
NC_035091.1	5186657	.	G	T	.	.	MAF_USDA=1.176
NC_035091.1	5186662	.	T	C	.	.	MAF_INRAE=44.937;MAF_USDA=28.235
NC_035091.1	5186672	.	C	T	.	.	MAF_INRAE=1.667;MAF_USDA=27.647
NC_035091.1	5186674	.	G	A	.	.	MAF_USDA=1.176
NC_035091.1	5186689	.	C	T	.	.	MAF_USDA=1.639
NC_035091.1	5186724	.	T	C	.	.	MAF_INRAE=31.579;MAF_USDA=44.118
NC_035091.1	5186760	.	A	T	.	.	MAF_INRAE=47.368;MAF_USDA=15.882
NC_035091.1	5186761	.	G	T	.	.	MAF_INRAE=1.667;MAF_USDA=12.941
NC_035091.1	5186764	.	T	A	.	.	MAF_INRAE=31.579;MAF_USDA=44.706
NC_035091.1	5186806	.	T	C	.	.	MAF_USDA=1.639
NC_035091.1	5186866	.	C	G	.	.	MAF_USDA=17.647
NC_035091.1	5186877	.	G	C	.	.	MAF_USDA=18.75
NC_035091.1	5186892	.	A	G	.	.	MAF_USDA=23.494
NC_035091.1	5187908	.	T	C	.	.	MAF_USDA=16.867
NC_035091.1	5187936	.	A	G	.	.	MAF_USDA=17.213
NC_035091.1	5187940	.	C	T	.	.	MAF_USDA=6.471
NC_035091.1	5187983	.	C	A	.	.	MAF_INRAE=5.063;MAF_USDA=8.235
NC_035091.1	5187992	.	T	C	.	.	MAF_USDA=7.647
NC_035091.1	5188018	.	T	C	.	.	MAF_USDA=1.639
NC_035091.1	5188038	.	G	T	.	.	MAF_USDA=2.353
NC_035091.1	5188043	.	C	A	.	.	MAF_USDA=41.765
NC_035091.1	5188044	.	C	A	.	.	MAF_USDA=1.639
NC_035091.1	5188067	.	A	C	.	.	MAF_USDA=8.235
NC_035091.1	5188076	.	GGCTA	GGCTG	.	.	MAF_USDA=25.0
NC_035091.1	5188096	.	G	A	.	.	MAF_INRAE=3.333;MAF_USDA=16.667
NC_035091.1	5188097	.	T	C	.	.	MAF_INRAE=3.333;MAF_USDA=16.667
NC_035091.1	5188103	.	G	A	.	.	MAF_USDA=6.25
NC_035091.1	5188631	.	C	A	.	.	MAF_INRAE=2.5
NC_035091.1	5188652	.	T	C	.	.	MAF_USDA=6.25
NC_035091.1	5188676	.	C	G	.	.	MAF_USDA=43.75
NC_035091.1	5188717	.	C	A	.	.	MAF_INRAE=5.833;MAF_USDA=10.417
NC_035091.1	5188744	.	C	T	.	.	MAF_USDA=2.459
NC_035091.1	5188751	.	G	T	.	.	MAF_USDA=4.098
NC_035091.1	5188785	.	T	C	.	.	MAF_USDA=11.475
NC_035091.1	5188798	.	A	T	.	.	MAF_USDA=1.639
NC_035091.1	5188825	.	A	G	.	.	MAF_USDA=1.639
NC_035091.1	5188832	.	A	G	.	.	MAF_INRAE=5.0
NC_035091.1	5188849	.	T	C	.	.	MAF_USDA=9.016
NC_035091.1	5188855	.	C	A	.	.	MAF_INRAE=3.333
NC_035091.1	5188861	.	G	T	.	.	MAF_INRAE=2.5
NC_035091.1	5188866	.	A	C	.	.	MAF_USDA=41.176
NC_035091.1	5188898	.	A	T	.	.	MAF_USDA=41.071
NC_035091.1	5188912	.	T	A	.	.	MAF_USDA=10.0
NC_035091.1	5188913	.	T	G	.	.	MAF_USDA=10.588
NC_035091.1	5188915	.	T	A	.	.	MAF_INRAE=1.667;MAF_USDA=10.588
NC_035091.1	5188916	.	A	T	.	.	MAF_USDA=1.639
NC_035091.1	5188922	.	T	G	.	.	MAF_USDA=2.941
NC_035091.1	5188934	.	G	T	.	.	MAF_USDA=4.098
NC_035091.1	5189106	.	T	C	.	.	MAF_USDA=6.25
NC_035091.1	5189138	.	C	T	.	.	MAF_USDA=10.417
NC_035091.1	5189182	.	C	T	.	.	MAF_USDA=16.667
NC_035091.1	5189204	.	C	T	.	.	MAF_USDA=33.333
NC_035091.1	5189216	.	T	C	.	.	MAF_USDA=14.583
NC_035091.1	5189252	.	C	T	.	.	MAF_USDA=5.085
NC_035091.1	5189261	.	C	T	.	.	MAF_USDA=9.146
NC_035091.1	5189292	.	T	G	.	.	MAF_USDA=3.448
NC_035091.1	5189306	.	C	T	.	.	MAF_USDA=1.724
NC_035091.1	5189312	.	T	C	.	.	MAF_INRAE=15.789;MAF_USDA=11.207
NC_035091.1	5189314	.	T	G	.	.	MAF_USDA=3.448
NC_035091.1	5189316	.	T	A	.	.	MAF_USDA=5.172
NC_035091.1	5189343	.	A	G	.	.	MAF_USDA=29.268
NC_035091.1	5189620	.	G	T	.	.	MAF_USDA=12.5
NC_035091.1	5189665	.	T	C	.	.	MAF_USDA=14.583
NC_035091.1	5189687	.	C	T	.	.	MAF_USDA=14.583
NC_035091.1	5189869	.	G	A	.	.	MAF_USDA=41.667
NC_035091.1	5189875	.	T	A	.	.	MAF_USDA=1.639
NC_035091.1	5189876	.	T	G	.	.	MAF_USDA=6.557
NC_035091.1	5189883	.	A	T	.	.	MAF_USDA=1.667
NC_035091.1	5189898	.	T	C	.	.	MAF_USDA=4.167
NC_035091.1	5189899	.	G	A	.	.	MAF_USDA=3.333
NC_035091.1	5189907	.	T	C	.	.	MAF_USDA=15.0
NC_035091.1	5189913	.	G	A	.	.	MAF_USDA=9.167
NC_035091.1	5189920	.	T	C	.	.	MAF_USDA=1.667
NC_035091.1	5189930	.	T	A	.	.	MAF_USDA=13.529
NC_035091.1	5189942	.	T	C	.	.	MAF_USDA=2.459
NC_035091.1	5190077	.	G	C	.	.	MAF_INRAE=1.667
NC_035091.1	5191126	.	T	C	.	.	MAF_USDA=37.5
NC_035091.1	5191143	.	T	C	.	.	MAF_USDA=18.75
NC_035091.1	5191163	.	A	T	.	.	MAF_USDA=5.882
NC_035091.1	5191190	.	T	C	.	.	MAF_USDA=29.167
NC_035091.1	5191248	.	A	G	.	.	MAF_INRAE=21.053;MAF_USDA=10.0
NC_035091.1	5191270	.	G	A	.	.	MAF_INRAE=15.19;MAF_USDA=12.941
NC_035091.1	5191637	.	G	T	.	.	MAF_INRAE=37.342;MAF_USDA=14.706
NC_035091.1	5191680	.	A	T	.	.	MAF_INRAE=7.595;MAF_USDA=1.639
NC_035091.1	5191696	.	C	T	.	.	MAF_INRAE=15.833;MAF_USDA=11.176
NC_035091.1	5191728	.	G	T	.	.	MAF_INRAE=7.595
NC_035091.1	5191933	.	T	A	.	.	MAF_INRAE=15.19;MAF_USDA=13.529
NC_035091.1	5191939	.	T	G	.	.	MAF_USDA=3.279
NC_035091.1	5191959	.	G	T	.	.	MAF_INRAE=15.19;MAF_USDA=6.471
NC_035091.1	5192001	.	C	A	.	.	MAF_USDA=2.083
NC_035091.1	5192115	.	G	C	.	.	MAF_INRAE=15.789
NC_035091.1	5192153	.	T	C	.	.	MAF_INRAE=6.667
NC_035091.1	5192154	.	C	T	.	.	MAF_INRAE=6.667
NC_035091.1	5192205	.	G	A	.	.	MAF_INRAE=15.789
NC_035091.1	5192278	.	C	G	.	.	MAF_INRAE=1.667;MAF_USDA=12.941
NC_035091.1	5192335	.	A	G	.	.	MAF_USDA=10.588
NC_035091.1	5192346	.	G	A	.	.	MAF_INRAE=37.342;MAF_USDA=13.529
NC_035091.1	5192360	.	C	A	.	.	MAF_USDA=4.098
NC_035091.1	5192407	.	G	A	.	.	MAF_USDA=5.0
NC_035091.1	5192423	.	G	T	.	.	MAF_INRAE=15.823;MAF_USDA=11.176
NC_035091.1	5192483	.	G	C	.	.	MAF_INRAE=15.789
NC_035091.1	5193400	.	T	C	.	.	MAF_USDA=4.167
NC_035091.1	5193438	.	A	G	.	.	MAF_USDA=2.5
NC_035091.1	5193495	.	C	A	.	.	MAF_USDA=2.5
NC_035091.1	5193568	.	C	A	.	.	MAF_USDA=20.482
NC_035091.1	5193581	.	C	G	.	.	MAF_USDA=18.675
NC_035091.1	5193599	.	A	C	.	.	MAF_USDA=17.47
NC_035091.1	5193610	.	A	C	.	.	MAF_USDA=18.072
NC_035091.1	5193671	.	T	C	.	.	MAF_USDA=12.963
NC_035091.1	5193734	.	T	C	.	.	MAF_USDA=13.75
NC_035091.1	5193796	.	C	T	.	.	MAF_USDA=13.125
NC_035091.1	5193900	.	T	C	.	.	MAF_INRAE=29.114;MAF_USDA=50.0
NC_035091.1	5193905	.	T	G	.	.	MAF_INRAE=13.924;MAF_USDA=11.585
NC_035091.1	5193966	.	C	T	.	.	MAF_USDA=4.31
NC_035091.1	5193992	.	G	A	.	.	MAF_USDA=6.098
NC_035091.1	5194090	.	G	A	.	.	MAF_INRAE=16.456;MAF_USDA=12.048
NC_035091.1	5194129	.	A	T	.	.	MAF_INRAE=15.823;MAF_USDA=12.048
NC_035091.1	5194223	.	T	C	.	.	MAF_USDA=13.415
NC_035091.1	5194232	.	A	T	.	.	MAF_USDA=19.565
NC_035091.1	5194236	.	A	T	.	.	MAF_USDA=15.217
NC_035091.1	5194262	.	A	T	.	.	MAF_USDA=15.217
NC_035091.1	5194266	.	G	A	.	.	MAF_USDA=2.174
NC_035091.1	5194275	.	C	T	.	.	MAF_USDA=10.87
NC_035091.1	5194284	.	A	T	.	.	MAF_USDA=19.565
NC_035091.1	5194288	.	T	A	.	.	MAF_USDA=19.565
NC_035091.1	5194314	.	A	T	.	.	MAF_USDA=5.556
NC_035091.1	5194328	.	C	T	.	.	MAF_USDA=2.586
NC_035091.1	5194337	.	A	T	.	.	MAF_USDA=15.217
NC_035091.1	5194347	.	A	C	.	.	MAF_INRAE=1.667;MAF_USDA=6.897
NC_035091.1	5194356	.	T	C	.	.	MAF_USDA=12.805
NC_035091.1	5194357	.	G	T	.	.	MAF_USDA=7.927
NC_035091.1	5194393	.	A	T	.	.	MAF_USDA=7.317
NC_035091.1	5194404	.	A	C	.	.	MAF_USDA=1.724
NC_035091.1	5194419	.	A	T	.	.	MAF_USDA=2.542
NC_035091.1	5194431	.	C	A	.	.	MAF_USDA=2.542
NC_035091.1	5194445	.	T	A	.	.	MAF_USDA=6.173
NC_035091.1	5194461	.	G	T	.	.	MAF_USDA=6.79
NC_035091.1	5194464	.	T	A	.	.	MAF_USDA=7.407
NC_035091.1	5194466	.	A	C	.	.	MAF_USDA=8.642
NC_035091.1	5194468	.	G	T	.	.	MAF_USDA=6.79
NC_035091.1	5194479	.	C	T	.	.	MAF_USDA=17.391
NC_035091.1	5194484	.	C	A	.	.	MAF_USDA=17.391
NC_035091.1	5194485	.	C	A	.	.	MAF_USDA=19.565
NC_035091.1	5194489	.	A	C	.	.	MAF_USDA=17.391
NC_035091.1	5194491	.	A	T	.	.	MAF_USDA=21.739
NC_035091.1	5194529	.	G	T	.	.	MAF_USDA=28.049
NC_035091.1	5194535	.	T	G	.	.	MAF_USDA=17.391
NC_035091.1	5194558	.	T	C	.	.	MAF_USDA=19.565
NC_035091.1	5194569	.	G	C	.	.	MAF_USDA=9.146
NC_035091.1	5194577	.	A	G	.	.	MAF_INRAE=9.167;MAF_USDA=9.146
NC_035091.1	5194626	.	A	T	.	.	MAF_USDA=4.237
NC_035091.1	5194659	.	C	T	.	.	MAF_INRAE=16.456;MAF_USDA=12.805
NC_035091.1	5194695	.	G	C	.	.	MAF_USDA=1.695
NC_035091.1	5194748	.	A	G	.	.	MAF_INRAE=16.456;MAF_USDA=13.253
NC_035091.1	5194795	.	C	T	.	.	MAF_USDA=1.807
NC_035091.1	5194913	.	T	C	.	.	MAF_INRAE=16.456;MAF_USDA=11.585
NC_035091.1	5194953	.	C	A	.	.	MAF_INRAE=11.392;MAF_USDA=21.739
NC_035091.1	5195243	.	T	G	.	.	MAF_USDA=4.348
NC_035091.1	5195244	.	T	G	.	.	MAF_USDA=1.695
NC_035091.1	5195248	.	T	A	.	.	MAF_INRAE=17.089;MAF_USDA=6.707
NC_035091.1	5195254	.	T	A	.	.	MAF_INRAE=1.667;MAF_USDA=2.542
NC_035091.1	5195304	.	C	A	.	.	MAF_INRAE=15.0;MAF_USDA=11.585
NC_035091.1	5195312	.	C	A	.	.	MAF_USDA=1.695
NC_035091.1	5195319	.	C	A	.	.	MAF_USDA=1.724
NC_035091.1	5195336	.	A	T	.	.	MAF_INRAE=15.0;MAF_USDA=11.585
NC_035091.1	5195428	.	A	G	.	.	MAF_USDA=1.695
NC_035091.1	5195447	.	T	C	.	.	MAF_USDA=23.913
NC_035091.1	5195448	.	G	C	.	.	MAF_INRAE=15.833;MAF_USDA=17.391
NC_035091.1	5195468	.	C	T	.	.	MAF_USDA=6.098
NC_035091.1	5195477	.	A	C	.	.	MAF_INRAE=16.456;MAF_USDA=12.195
NC_035091.1	5195479	.	A	C	.	.	MAF_INRAE=15.0;MAF_USDA=12.195
NC_035091.1	5195488	.	A	G	.	.	MAF_USDA=1.695
NC_035091.1	5195497	.	C	A	.	.	MAF_USDA=1.695
NC_035091.1	5195505	.	T	G	.	.	MAF_INRAE=25.949;MAF_USDA=30.435
NC_035091.1	5195518	.	C	T	.	.	MAF_INRAE=7.595
NC_035091.1	5195525	.	T	C	.	.	MAF_INRAE=7.595;MAF_USDA=3.39
NC_035091.1	5195559	.	T	A	.	.	MAF_INRAE=15.823;MAF_USDA=11.585
NC_035091.1	5195572	.	C	T	.	.	MAF_INRAE=15.823;MAF_USDA=11.585
NC_035091.1	5195578	.	A	G	.	.	MAF_USDA=1.695
NC_035091.1	5195584	.	T	C	.	.	MAF_INRAE=15.823;MAF_USDA=12.195
NC_035091.1	5195590	.	T	A	.	.	MAF_USDA=4.237
NC_035091.1	5195628	.	C	A	.	.	MAF_USDA=4.237
NC_035091.1	5195738	.	G	A	.	.	MAF_INRAE=37.342;MAF_USDA=18.902
NC_035091.1	5195813	.	C	A	.	.	MAF_USDA=1.695
NC_035091.1	5195921	.	T	C	.	.	MAF_INRAE=15.823;MAF_USDA=13.415
NC_035091.1	5195952	.	T	G	.	.	MAF_INRAE=15.823;MAF_USDA=26.087
NC_035091.1	5196008	.	G	C	.	.	MAF_INRAE=6.962;MAF_USDA=6.78
NC_035091.1	5196030	.	A	C	.	.	MAF_INRAE=15.789
NC_035091.1	5196054	.	T	A	.	.	MAF_INRAE=15.823;MAF_USDA=10.976
NC_035091.1	5196060	.	A	C	.	.	MAF_INRAE=14.167;MAF_USDA=10.366
NC_035091.1	5196065	.	C	T	.	.	MAF_USDA=26.087
NC_035091.1	5196068	.	A	T	.	.	MAF_USDA=26.087
NC_035091.1	5196078	.	G	A	.	.	MAF_USDA=7.627
NC_035091.1	5196086	.	G	A	.	.	MAF_INRAE=15.823;MAF_USDA=26.087
NC_035091.1	5196110	.	G	C	.	.	MAF_USDA=23.913
NC_035091.1	5196120	.	C	A	.	.	MAF_USDA=2.542
NC_035091.1	5196124	.	A	C	.	.	MAF_INRAE=34.167;MAF_USDA=17.073
NC_035091.1	5196152	.	G	T	.	.	MAF_INRAE=1.667
NC_035091.1	5196160	.	T	C	.	.	MAF_INRAE=1.667
NC_035091.1	5196164	.	A	C	.	.	MAF_INRAE=21.053;MAF_USDA=32.317
NC_035091.1	5196165	.	G	C	.	.	MAF_INRAE=24.167;MAF_USDA=21.341
NC_035091.1	5196182	.	A	T	.	.	MAF_USDA=5.085
NC_035091.1	5196288	.	T	A	.	.	MAF_USDA=1.695
NC_035091.1	5196302	.	A	G	.	.	MAF_INRAE=31.013;MAF_USDA=41.463
NC_035091.1	5196324	.	T	A	.	.	MAF_USDA=3.279
NC_035091.1	5196342	.	T	A	.	.	MAF_USDA=4.918
NC_035091.1	5196345	.	A	C	.	.	MAF_INRAE=16.456;MAF_USDA=17.647
NC_035091.1	5196368	.	G	T	.	.	MAF_INRAE=16.456;MAF_USDA=11.765
NC_035091.1	5196410	.	A	C	.	.	MAF_USDA=7.059
NC_035091.1	5196433	.	T	G	.	.	MAF_INRAE=47.368;MAF_USDA=13.529
NC_035091.1	5196478	.	T	G	.	.	MAF_USDA=12.5
NC_035091.1	5196490	.	A	G	.	.	MAF_USDA=1.639
NC_035091.1	5196491	.	C	A	.	.	MAF_USDA=5.294
NC_035091.1	5196516	.	C	T	.	.	MAF_USDA=10.417
NC_035091.1	5196542	.	C	A	.	.	MAF_USDA=12.5
NC_035091.1	5196586	.	G	C	.	.	MAF_USDA=6.471
NC_035091.1	5196618	.	C	T	.	.	MAF_USDA=1.695
NC_035091.1	5196669	.	C	A	.	.	MAF_USDA=16.471
NC_035091.1	5196675	.	T	C	.	.	MAF_USDA=25.0
NC_035091.1	5196725	.	G	A	.	.	MAF_USDA=18.235
NC_035091.1	5196768	.	G	A	.	.	MAF_INRAE=15.789;MAF_USDA=5.738
NC_035091.1	5196795	.	A	C	.	.	MAF_INRAE=21.053;MAF_USDA=18.235
NC_035091.1	5196797	.	G	A	.	.	MAF_USDA=1.639
NC_035091.1	5196838	.	G	C	.	.	MAF_USDA=18.824
NC_035091.1	5196882	.	G	C	.	.	MAF_INRAE=45.0;MAF_USDA=37.5
NC_035091.1	5196891	.	T	C	.	.	MAF_USDA=7.647
NC_035091.1	5196937	.	G	A	.	.	MAF_INRAE=15.789
NC_035091.1	5196979	.	A	T	.	.	MAF_USDA=5.738
NC_035091.1	5197013	.	T	G	.	.	MAF_INRAE=21.053
NC_035091.1	5197083	.	T	G	.	.	MAF_INRAE=13.291
NC_035091.1	5197264	.	C	A	.	.	MAF_INRAE=42.405;MAF_USDA=38.824
NC_035091.1	5197265	.	A	C	.	.	MAF_INRAE=1.667
NC_035091.1	5197266	.	C	A	.	.	MAF_INRAE=1.667
NC_035091.1	5197308	.	G	A	.	.	MAF_USDA=4.167
NC_035091.1	5197352	.	A	T	.	.	MAF_USDA=7.143
NC_035091.1	5197357	.	C	G	.	.	MAF_INRAE=37.342;MAF_USDA=13.095
NC_035091.1	5197399	.	G	T	.	.	MAF_USDA=1.639
NC_035091.1	5197425	.	T	G	.	.	MAF_USDA=7.059
NC_035091.1	5197555	.	C	T	.	.	MAF_USDA=2.459
NC_035091.1	5197583	.	C	T	.	.	MAF_USDA=4.098
NC_035091.1	5197709	.	T	G	.	.	MAF_INRAE=42.405;MAF_USDA=45.882
NC_035091.1	5197737	.	A	C	.	.	MAF_USDA=2.459
NC_035091.1	5197738	.	C	A	.	.	MAF_USDA=2.459
NC_035091.1	5197787	.	C	A	.	.	MAF_INRAE=15.833;MAF_USDA=11.765
NC_035091.1	5197790	.	T	C	.	.	MAF_USDA=8.824
NC_035091.1	5197821	.	A	G	.	.	MAF_USDA=1.639
NC_035091.1	5197829	.	A	T	.	.	MAF_USDA=9.412
NC_035091.1	5197862	.	C	A	.	.	MAF_USDA=1.639
NC_035091.1	5197888	.	G	A	.	.	MAF_INRAE=37.342;MAF_USDA=12.353
NC_035091.1	5197900	.	A	T	.	.	MAF_USDA=2.459
NC_035091.1	5197921	.	A	G	.	.	MAF_USDA=9.412
NC_035091.1	5197938	.	C	T	.	.	MAF_INRAE=31.579;MAF_USDA=44.706
NC_035091.1	5198072	.	G	T	.	.	MAF_USDA=5.882
NC_035091.1	5198083	.	C	A	.	.	MAF_USDA=4.098
NC_035091.1	5198172	.	T	A	.	.	MAF_USDA=2.459
NC_035091.1	5198252	.	G	A	.	.	MAF_USDA=1.639
NC_035091.1	5198300	.	G	A	.	.	MAF_USDA=7.059
NC_035091.1	5198301	.	G	T	.	.	MAF_USDA=7.059
NC_035091.1	5198320	.	T	A	.	.	MAF_USDA=1.639
NC_035091.1	5198346	.	G	A	.	.	MAF_USDA=1.639
NC_035091.1	5198363	.	G	A	.	.	MAF_USDA=1.639
NC_035091.1	5198410	.	C	T	.	.	MAF_USDA=4.098
NC_035091.1	5198414	.	C	T	.	.	MAF_USDA=1.639
NC_035091.1	5198432	.	A	C	.	.	MAF_INRAE=16.456;MAF_USDA=14.118
NC_035091.1	5198503	.	G	C	.	.	MAF_USDA=4.918
NC_035091.1	5198552	.	G	A	.	.	MAF_INRAE=16.456;MAF_USDA=14.706
NC_035091.1	5198553	.	C	A	.	.	MAF_USDA=1.639
NC_035091.1	5198572	.	C	T	.	.	MAF_USDA=1.639
NC_035091.1	5198702	.	A	C	.	.	MAF_USDA=1.639
NC_035091.1	5198748	.	T	G	.	.	MAF_USDA=1.639
NC_035091.1	5198755	.	C	A	.	.	MAF_USDA=1.639
NC_035091.1	5198777	.	C	A	.	.	MAF_USDA=3.333
NC_035091.1	5198870	.	C	T	.	.	MAF_USDA=1.639
NC_035091.1	5198922	.	T	C	.	.	MAF_USDA=9.412
NC_035091.1	5198928	.	C	A	.	.	MAF_USDA=7.647
NC_035091.1	5198932	.	T	C	.	.	MAF_USDA=8.333
NC_035091.1	5198933	.	A	T	.	.	MAF_USDA=7.647
NC_035091.1	5198943	.	T	A	.	.	MAF_USDA=6.557
NC_035091.1	5198948	.	G	A	.	.	MAF_INRAE=5.833
NC_035091.1	5198968	.	A	G	.	.	MAF_USDA=4.098
NC_035091.1	5198973	.	A	G	.	.	MAF_INRAE=8.333;MAF_USDA=11.475
NC_035091.1	5198978	.	G	T	.	.	MAF_INRAE=7.5
NC_035091.1	5198980	.	A	T	.	.	MAF_INRAE=7.5
NC_035091.1	5198986	.	G	T	.	.	MAF_INRAE=7.5
NC_035091.1	5198997	.	C	A	.	.	MAF_INRAE=15.833;MAF_USDA=11.176
NC_035091.1	5199022	.	C	T	.	.	MAF_USDA=2.459
NC_035091.1	5199025	.	C	G	.	.	MAF_INRAE=3.333
NC_035091.1	5199027	.	C	T	.	.	MAF_INRAE=3.333
NC_035091.1	5199113	.	T	C	.	.	MAF_USDA=11.765
NC_035091.1	5199121	.	G	T	.	.	MAF_USDA=7.059
NC_035091.1	5199157	.	C	T	.	.	MAF_INRAE=6.667;MAF_USDA=3.279
NC_035091.1	5199171	.	A	G	.	.	MAF_INRAE=1.667
NC_035091.1	5199184	.	G	A	.	.	MAF_USDA=1.639
NC_035091.1	5199195	.	G	A	.	.	MAF_INRAE=3.333
NC_035091.1	5199216	.	T	C	.	.	MAF_INRAE=3.333
NC_035091.1	5199246	.	A	G	.	.	MAF_INRAE=4.167
NC_035091.1	5199250	.	A	G	.	.	MAF_USDA=8.824
NC_035091.1	5199259	.	G	A	.	.	MAF_INRAE=3.333
NC_035091.1	5199276	.	C	A	.	.	MAF_USDA=8.235
NC_035091.1	5199286	.	A	G	.	.	MAF_USDA=10.0
NC_035091.1	5199304	.	C	A	.	.	MAF_INRAE=1.667
NC_035091.1	5199311	.	C	A	.	.	MAF_INRAE=4.167
NC_035091.1	5199323	.	C	T	.	.	MAF_INRAE=12.658;MAF_USDA=4.098
NC_035091.1	5199345	.	C	T	.	.	MAF_INRAE=1.667
NC_035091.1	5199346	.	G	T	.	.	MAF_INRAE=6.667;MAF_USDA=1.639
NC_035091.1	5199348	.	G	C	.	.	MAF_INRAE=1.667
NC_035091.1	5199358	.	C	G	.	.	MAF_INRAE=1.667
NC_035091.1	5199373	.	G	A	.	.	MAF_INRAE=2.5
NC_035091.1	5199380	.	T	A	.	.	MAF_INRAE=1.667
NC_035091.1	5199408	.	T	C	.	.	MAF_USDA=2.459
NC_035091.1	5199420	.	C	T	.	.	MAF_INRAE=16.456;MAF_USDA=18.235
NC_035091.1	5199485	.	A	T	.	.	MAF_USDA=8.235
NC_035091.1	5199510	.	C	T	.	.	MAF_USDA=3.279
NC_035091.1	5199514	.	C	A	.	.	MAF_USDA=4.167
NC_035091.1	5199520	.	T	C	.	.	MAF_USDA=8.235
NC_035091.1	5199527	.	C	T	.	.	MAF_USDA=2.459
NC_035091.1	5199535	.	G	A	.	.	MAF_INRAE=1.667
NC_035091.1	5199537	.	T	G	.	.	MAF_USDA=1.639
NC_035091.1	5199539	.	C	A	.	.	MAF_USDA=1.639
NC_035091.1	5199553	.	A	T	.	.	MAF_USDA=8.333
NC_035091.1	5199582	.	G	A	.	.	MAF_USDA=8.235
NC_035091.1	5199601	.	C	G	.	.	MAF_USDA=8.235
NC_035091.1	5199607	.	T	C	.	.	MAF_USDA=7.377
NC_035091.1	5199682	.	G	T	.	.	MAF_INRAE=15.789
NC_035091.1	5199747	.	G	A	.	.	MAF_USDA=11.446
NC_035091.1	5199827	.	C	T	.	.	MAF_INRAE=15.789
NC_035091.1	5199856	.	A	T	.	.	MAF_USDA=3.279
NC_035091.1	5199895	.	C	A	.	.	MAF_USDA=4.918
NC_035091.1	5199903	.	T	C	.	.	MAF_USDA=4.918
NC_035091.1	5199905	.	T	C	.	.	MAF_USDA=4.918
NC_035091.1	5199922	.	G	A	.	.	MAF_USDA=1.176
NC_035091.1	5199924	.	G	A	.	.	MAF_INRAE=15.789
NC_035091.1	5199949	.	G	A	.	.	MAF_USDA=6.471
NC_035091.1	5199954	.	A	G	.	.	MAF_USDA=7.059
NC_035091.1	5199968	.	T	C	.	.	MAF_USDA=6.471
NC_035091.1	5199977	.	G	T	.	.	MAF_INRAE=12.658;MAF_USDA=4.918
NC_035091.1	5200033	.	C	T	.	.	MAF_INRAE=1.667
NC_035091.1	5200070	.	G	T	.	.	MAF_USDA=8.235
NC_035091.1	5200118	.	A	T	.	.	MAF_USDA=1.639
NC_035091.1	5200148	.	A	T	.	.	MAF_USDA=8.333
NC_035091.1	5200155	.	C	T	.	.	MAF_USDA=8.333
NC_035091.1	5200223	.	G	T	.	.	MAF_USDA=1.639
NC_035091.1	5200224	.	C	T	.	.	MAF_USDA=8.235
NC_035091.1	5200228	.	C	T	.	.	MAF_USDA=2.083
NC_035091.1	5200237	.	G	T	.	.	MAF_USDA=7.647
NC_035091.1	5200238	.	T	C	.	.	MAF_USDA=7.377
NC_035091.1	5200244	.	C	A	.	.	MAF_USDA=8.235
NC_035091.1	5200269	.	A	C	.	.	MAF_USDA=7.059
NC_035091.1	5200297	.	G	T	.	.	MAF_USDA=7.647
NC_035091.1	5200301	.	G	T	.	.	MAF_USDA=8.824
NC_035091.1	5200310	.	A	C	.	.	MAF_USDA=1.639
NC_035091.1	5200313	.	T	G	.	.	MAF_INRAE=37.342;MAF_USDA=12.941
NC_035091.1	5200318	.	A	G	.	.	MAF_USDA=8.824
NC_035091.1	5200455	.	C	A	.	.	MAF_USDA=8.333
NC_035091.1	5200456	.	T	G	.	.	MAF_USDA=6.25
NC_035091.1	5200464	.	G	T	.	.	MAF_USDA=4.706
NC_035091.1	5200468	.	C	T	.	.	MAF_INRAE=20.253;MAF_USDA=10.588
NC_035091.1	5200470	.	A	T	.	.	MAF_USDA=5.294
NC_035091.1	5200476	.	T	G	.	.	MAF_USDA=5.738
NC_035091.1	5200485	.	C	A	.	.	MAF_USDA=6.25
NC_035091.1	5200490	.	A	T	.	.	MAF_USDA=5.294
NC_035091.1	5200573	.	A	C	.	.	MAF_USDA=6.471
NC_035091.1	5200578	.	T	C	.	.	MAF_USDA=6.471
NC_035091.1	5200616	.	C	G	.	.	MAF_INRAE=15.833;MAF_USDA=20.0
NC_035091.1	5200643	.	A	G	.	.	MAF_USDA=8.333
NC_035091.1	5200662	.	T	G	.	.	MAF_INRAE=17.089;MAF_USDA=11.176
NC_035091.1	5200674	.	T	C	.	.	MAF_USDA=1.639
NC_035091.1	5200691	.	G	T	.	.	MAF_USDA=7.647
NC_035091.1	5200692	.	G	A	.	.	MAF_USDA=1.639
NC_035091.1	5200717	.	C	A	.	.	MAF_USDA=1.639
NC_035091.1	5200727	.	A	G	.	.	MAF_USDA=4.918
NC_035091.1	5200732	.	G	A	.	.	MAF_USDA=4.918
NC_035091.1	5200778	.	A	G	.	.	MAF_USDA=18.75
NC_035091.1	5200819	.	G	A	.	.	MAF_USDA=8.333
NC_035091.1	5200834	.	A	G	.	.	MAF_USDA=8.333
NC_035091.1	5200838	.	A	G	.	.	MAF_USDA=8.333
NC_035091.1	5200844	.	A	G	.	.	MAF_USDA=8.333
NC_035091.1	5200852	.	A	T	.	.	MAF_USDA=6.25
NC_035091.1	5203751	.	T	C	.	.	MAF_INRAE=15.789
NC_035091.1	5203771	.	C	T	.	.	MAF_INRAE=32.278;MAF_USDA=25.0
NC_035091.1	5203832	.	T	C	.	.	MAF_USDA=3.529
NC_035091.1	5203858	.	C	T	.	.	MAF_USDA=11.765
NC_035091.1	5203923	.	T	A	.	.	MAF_USDA=2.459
NC_035091.1	5204000	.	G	A	.	.	MAF_INRAE=19.62;MAF_USDA=13.69
NC_035091.1	5204006	.	G	A	.	.	MAF_INRAE=37.342;MAF_USDA=23.81
NC_035091.1	5204095	.	C	A	.	.	MAF_INRAE=32.911;MAF_USDA=17.647
NC_035091.1	5204147	.	G	C	.	.	MAF_INRAE=49.367;MAF_USDA=45.833
NC_035091.1	5204179	.	A	C	.	.	MAF_USDA=3.279
NC_035091.1	5204198	.	G	A	.	.	MAF_INRAE=15.789
NC_035091.1	5204224	.	T	C	.	.	MAF_INRAE=32.911;MAF_USDA=19.412
NC_035091.1	5204226	.	G	T	.	.	MAF_USDA=3.279
NC_035091.1	5204270	.	C	A	.	.	MAF_INRAE=30.38;MAF_USDA=30.588
NC_035091.1	5204330	.	C	T	.	.	MAF_INRAE=17.722;MAF_USDA=12.941
NC_035091.1	5204370	.	T	A	.	.	MAF_INRAE=29.747;MAF_USDA=47.059
NC_035091.1	5204446	.	C	T	.	.	MAF_USDA=6.557
NC_035091.1	5204502	.	A	G	.	.	MAF_USDA=14.706
NC_035091.1	5204524	.	C	G	.	.	MAF_USDA=2.5
NC_035091.1	5204551	.	C	T	.	.	MAF_INRAE=15.833;MAF_USDA=11.765
NC_035091.1	5204554	.	C	A	.	.	MAF_INRAE=5.263;MAF_USDA=12.5
NC_035091.1	5204557	.	G	A	.	.	MAF_USDA=1.639
NC_035091.1	5204558	.	C	A	.	.	MAF_USDA=1.639
NC_035091.1	5204581	.	C	T	.	.	MAF_USDA=4.098
NC_035091.1	5204599	.	C	T	.	.	MAF_USDA=4.098
NC_035091.1	5204604	.	C	G	.	.	MAF_USDA=5.738
NC_035091.1	5204690	.	C	A	.	.	MAF_INRAE=5.0;MAF_USDA=11.176
NC_035091.1	5204692	.	A	G	.	.	MAF_USDA=37.059
NC_035091.1	5204736	.	A	T	.	.	MAF_USDA=3.279
NC_035091.1	5204771	.	C	A	.	.	MAF_USDA=24.706
NC_035091.1	5204797	.	C	A	.	.	MAF_INRAE=47.368
NC_035091.1	5204817	.	T	C	.	.	MAF_USDA=4.918
NC_035091.1	5204840	.	G	A	.	.	MAF_USDA=3.279
NC_035091.1	5204871	.	C	T	.	.	MAF_USDA=1.639
NC_035091.1	5204874	.	A	T	.	.	MAF_INRAE=4.167;MAF_USDA=25.0
NC_035091.1	5204879	.	C	T	.	.	MAF_INRAE=4.167
NC_035091.1	5204886	.	T	G	.	.	MAF_INRAE=3.333
NC_035091.1	5204898	.	G	A	.	.	MAF_INRAE=3.333;MAF_USDA=14.118
NC_035091.1	5204908	.	T	A	.	.	MAF_INRAE=2.5
NC_035091.1	5204909	.	G	A	.	.	MAF_INRAE=2.5;MAF_USDA=12.5
NC_035091.1	5204919	.	C	T	.	.	MAF_USDA=6.557
NC_035091.1	5204952	.	A	T	.	.	MAF_INRAE=36.709;MAF_USDA=13.529
NC_035091.1	5204959	.	A	T	.	.	MAF_USDA=2.459
NC_035091.1	5204983	.	A	C	.	.	MAF_INRAE=2.632
NC_035091.1	5204995	.	C	A	.	.	MAF_USDA=1.639
NC_035091.1	5205022	.	A	G	.	.	MAF_USDA=3.279
NC_035091.1	5205091	.	T	C	.	.	MAF_USDA=25.0
NC_035091.1	5205092	.	A	T	.	.	MAF_USDA=8.333
NC_035091.1	5205095	.	C	A	.	.	MAF_USDA=20.833
NC_035091.1	5205123	.	T	C	.	.	MAF_USDA=16.667
NC_035091.1	5205137	.	G	T	.	.	MAF_USDA=16.667
NC_035091.1	5205171	.	A	G	.	.	MAF_USDA=10.656
NC_035091.1	5205186	.	G	C	.	.	MAF_USDA=13.115
NC_035091.1	5205196	.	C	T	.	.	MAF_USDA=35.882
NC_035091.1	5205198	.	T	A	.	.	MAF_USDA=10.0
NC_035091.1	5205201	.	C	T	.	.	MAF_USDA=27.869
NC_035091.1	5205514	.	T	A	.	.	MAF_INRAE=5.833
NC_035091.1	5205538	.	C	T	.	.	MAF_USDA=16.393
NC_035091.1	5205568	.	C	A	.	.	MAF_USDA=14.583
NC_035091.1	5205570	.	T	C	.	.	MAF_USDA=23.913
NC_035091.1	5205582	.	A	C	.	.	MAF_USDA=45.833
NC_035091.1	5205588	.	T	C	.	.	MAF_USDA=12.5
NC_035091.1	5209463	.	C	T	.	.	MAF_USDA=2.353
NC_035091.1	5209520	.	T	A	.	.	MAF_USDA=4.706
NC_035091.1	5209522	.	C	T	.	.	MAF_USDA=14.754
NC_035091.1	5209556	.	C	G	.	.	MAF_USDA=15.294
NC_035091.1	5209595	.	G	A	.	.	MAF_USDA=1.639
NC_035091.1	5209596	.	C	A	.	.	MAF_USDA=4.098
NC_035091.1	5209654	.	A	T	.	.	MAF_INRAE=49.167
NC_035091.1	5209658	.	G	A	.	.	MAF_USDA=2.083
NC_035091.1	5209717	.	G	T	.	.	MAF_INRAE=37.342;MAF_USDA=12.941
NC_035091.1	5209726	.	G	T	.	.	MAF_INRAE=1.667
NC_035091.1	5209733	.	A	G	.	.	MAF_USDA=1.639
NC_035091.1	5209750	.	A	T	.	.	MAF_USDA=2.459
NC_035091.1	5209779	.	G	T	.	.	MAF_USDA=4.167
NC_035091.1	5209784	.	T	C	.	.	MAF_USDA=9.016
NC_035091.1	5209810	.	A	T	.	.	MAF_USDA=3.279
NC_035091.1	5209905	.	C	A	.	.	MAF_USDA=4.918
NC_035091.1	5209917	.	T	C	.	.	MAF_USDA=2.459
NC_035091.1	5209981	.	A	G	.	.	MAF_INRAE=47.368;MAF_USDA=44.118
NC_035091.1	5210050	.	A	G	.	.	MAF_INRAE=15.0
NC_035091.1	5210084	.	A	G	.	.	MAF_INRAE=5.833
NC_035091.1	5210131	.	C	G	.	.	MAF_USDA=2.459
NC_035091.1	5210132	.	C	T	.	.	MAF_INRAE=33.544;MAF_USDA=41.176
NC_035091.1	5210133	.	C	G	.	.	MAF_INRAE=15.823;MAF_USDA=18.824
NC_035091.1	5210168	.	T	C	.	.	MAF_USDA=7.059
NC_035091.1	5210179	.	T	G	.	.	MAF_USDA=7.377
NC_035091.1	5210224	.	G	A	.	.	MAF_USDA=3.333
NC_035091.1	5210231	.	T	A	.	.	MAF_USDA=1.667
NC_035091.1	5210327	.	T	G	.	.	MAF_USDA=9.412
NC_035091.1	5210335	.	G	A	.	.	MAF_USDA=8.824
NC_035091.1	5210336	.	A	C	.	.	MAF_USDA=8.824
NC_035091.1	5210342	.	ACTAAATCTAAATG	ACTAAATCTAAATA	.	.	MAF_USDA=39.583
NC_035091.1	5210355	.	G	A	.	.	MAF_INRAE=42.105;MAF_USDA=48.361
NC_035091.1	5210367	.	G	C	.	.	MAF_USDA=7.059
NC_035091.1	5210433	.	C	A	.	.	MAF_USDA=8.824
NC_035091.1	5210596	.	C	G	.	.	MAF_USDA=36.957
NC_035091.1	5211021	.	A	G	.	.	MAF_USDA=2.083
NC_035091.1	5211049	.	A	C	.	.	MAF_USDA=23.81
NC_035091.1	5211070	.	C	T	.	.	MAF_USDA=3.279
NC_035091.1	5211080	.	G	A	.	.	MAF_USDA=10.417
NC_035091.1	5211087	.	T	C	.	.	MAF_USDA=17.059
NC_035091.1	5211107	.	C	T	.	.	MAF_USDA=15.476
NC_035091.1	5211129	.	T	A	.	.	MAF_USDA=17.059
NC_035091.1	5211133	.	T	C	.	.	MAF_USDA=8.197
NC_035091.1	5211137	.	C	G	.	.	MAF_USDA=1.639
NC_035091.1	5211182	.	A	T	.	.	MAF_USDA=17.647
NC_035091.1	5211206	.	A	G	.	.	MAF_INRAE=16.456;MAF_USDA=7.647
NC_035091.1	5211209	.	T	C	.	.	MAF_INRAE=7.5;MAF_USDA=9.016
NC_035091.1	5211293	.	G	T	.	.	MAF_USDA=1.639
NC_035091.1	5211296	.	G	T	.	.	MAF_INRAE=15.823;MAF_USDA=8.824
NC_035091.1	5211304	.	G	A	.	.	MAF_INRAE=6.667;MAF_USDA=1.667
NC_035091.1	5211349	.	T	C	.	.	MAF_INRAE=15.823;MAF_USDA=11.176
NC_035091.1	5211386	.	C	G	.	.	MAF_INRAE=16.456;MAF_USDA=11.765
NC_035091.1	5211408	.	G	A	.	.	MAF_USDA=10.417
NC_035091.1	5211441	.	C	A	.	.	MAF_INRAE=32.278;MAF_USDA=41.176
NC_035091.1	5211474	.	G	A	.	.	MAF_USDA=4.706
NC_035091.1	5211480	.	A	T	.	.	MAF_INRAE=16.456;MAF_USDA=25.882
NC_035091.1	5211488	.	T	A	.	.	MAF_INRAE=36.709;MAF_USDA=17.059
NC_035091.1	5211536	.	G	T	.	.	MAF_USDA=5.738
NC_035091.1	5211575	.	T	G	.	.	MAF_USDA=3.279
NC_035091.1	5211592	.	C	G	.	.	MAF_USDA=5.738
NC_035091.1	5211659	.	G	T	.	.	MAF_INRAE=46.835;MAF_USDA=42.353
NC_035091.1	5211688	.	G	A	.	.	MAF_USDA=6.557
NC_035091.1	5211815	.	C	G	.	.	MAF_INRAE=44.304;MAF_USDA=44.262
NC_035091.1	5211824	.	T	G	.	.	MAF_INRAE=12.658;MAF_USDA=5.738
NC_035091.1	5211843	.	A	T	.	.	MAF_USDA=9.016
NC_035091.1	5211878	.	C	A	.	.	MAF_USDA=15.244
NC_035091.1	5211883	.	A	C	.	.	MAF_USDA=7.627
NC_035091.1	5211909	.	T	G	.	.	MAF_USDA=1.695
NC_035091.1	5211943	.	A	C	.	.	MAF_USDA=23.171
NC_035091.1	5211979	.	C	T	.	.	MAF_USDA=4.118
NC_035091.1	5211989	.	A	G	.	.	MAF_INRAE=2.5;MAF_USDA=4.918
NC_035091.1	5212031	.	G	T	.	.	MAF_INRAE=14.557;MAF_USDA=22.941
NC_035091.1	5212131	.	C	T	.	.	MAF_USDA=10.588
NC_035091.1	5212201	.	A	T	.	.	MAF_INRAE=5.263
NC_035091.1	5212206	.	C	T	.	.	MAF_USDA=2.083
NC_035091.1	5212249	.	C	T	.	.	MAF_USDA=24.706
NC_035091.1	5212304	.	G	A	.	.	MAF_USDA=4.167
NC_035091.1	5219759	.	A	T	.	.	MAF_USDA=1.639
NC_035091.1	5219817	.	T	G	.	.	MAF_USDA=11.176
NC_035091.1	5219908	.	G	A	.	.	MAF_USDA=4.118
NC_035091.1	5219955	.	G	T	.	.	MAF_USDA=4.098
NC_035091.1	5220005	.	T	C	.	.	MAF_INRAE=14.557;MAF_USDA=11.765
NC_035091.1	5220039	.	C	T	.	.	MAF_USDA=1.639
NC_035091.1	5220040	.	G	A	.	.	MAF_INRAE=12.658;MAF_USDA=4.918
NC_035091.1	5220043	.	C	T	.	.	MAF_INRAE=16.456;MAF_USDA=12.941
NC_035091.1	5220146	.	A	G	.	.	MAF_INRAE=16.456;MAF_USDA=12.941
NC_035091.1	5220154	.	G	A	.	.	MAF_INRAE=12.025;MAF_USDA=4.918
NC_035091.1	5220230	.	T	C	.	.	MAF_USDA=1.639
NC_035091.1	5220284	.	T	C	.	.	MAF_INRAE=1.667
NC_035091.1	5220287	.	G	T	.	.	MAF_INRAE=7.595
NC_035091.1	5220346	.	C	G	.	.	MAF_USDA=1.639
NC_035091.1	5220364	.	G	A	.	.	MAF_INRAE=15.823;MAF_USDA=20.588
NC_035091.1	5220368	.	T	C	.	.	MAF_INRAE=13.924;MAF_USDA=8.197
NC_035091.1	5220406	.	G	A	.	.	MAF_INRAE=1.667
NC_035091.1	5220484	.	G	T	.	.	MAF_INRAE=17.722;MAF_USDA=9.412
NC_035091.1	5220605	.	G	C	.	.	MAF_USDA=2.083
NC_035091.1	5220707	.	G	T	.	.	MAF_USDA=1.639
NC_035091.1	5220812	.	G	A	.	.	MAF_INRAE=5.833;MAF_USDA=2.459
NC_035091.1	5220828	.	T	A	.	.	MAF_USDA=1.639
NC_035091.1	5220870	.	T	C	.	.	MAF_INRAE=1.667
NC_035091.1	5220934	.	T	G	.	.	MAF_INRAE=15.789
NC_035091.1	5220949	.	G	T	.	.	MAF_INRAE=2.632
NC_035091.1	5220953	.	C	T	.	.	MAF_USDA=1.639
NC_035091.1	5220984	.	C	T	.	.	MAF_USDA=2.459
NC_035091.1	5221060	.	T	C	.	.	MAF_INRAE=16.456;MAF_USDA=17.059
NC_035091.1	5221113	.	T	G	.	.	MAF_USDA=4.098
NC_035091.1	5221237	.	T	C	.	.	MAF_USDA=5.738
NC_035091.1	5221241	.	C	T	.	.	MAF_INRAE=1.667
NC_035091.1	5221242	.	G	A	.	.	MAF_INRAE=7.595;MAF_USDA=1.639
NC_035091.1	5221298	.	G	A	.	.	MAF_USDA=1.639
NC_035091.1	5221355	.	G	A	.	.	MAF_USDA=2.941
NC_035091.1	5221377	.	C	G	.	.	MAF_INRAE=37.342;MAF_USDA=17.059
NC_035091.1	5221389	.	C	T	.	.	MAF_USDA=1.639
NC_035091.1	5221636	.	T	A	.	.	MAF_USDA=3.279
NC_035091.1	5221647	.	G	C	.	.	MAF_INRAE=1.667
NC_035091.1	5221657	.	A	G	.	.	MAF_INRAE=12.025;MAF_USDA=4.918
NC_035091.1	5221667	.	C	T	.	.	MAF_INRAE=16.456;MAF_USDA=15.476
NC_035091.1	5221813	.	G	T	.	.	MAF_USDA=4.118
NC_035091.1	5221831	.	C	A	.	.	MAF_INRAE=29.114;MAF_USDA=20.0
NC_035091.1	5221847	.	C	A	.	.	MAF_USDA=1.639
NC_035091.1	5221882	.	G	A	.	.	MAF_INRAE=29.114;MAF_USDA=20.0
NC_035091.1	5221906	.	G	T	.	.	MAF_USDA=1.639
NC_035091.1	5222007	.	G	T	.	.	MAF_USDA=5.738
NC_035091.1	5222094	.	G	A	.	.	MAF_USDA=5.738
NC_035091.1	5222102	.	C	T	.	.	MAF_USDA=8.197
NC_035091.1	5222170	.	G	A	.	.	MAF_USDA=2.459
NC_035091.1	5222467	.	C	T	.	.	MAF_USDA=1.639
NC_035091.1	5222496	.	G	T	.	.	MAF_INRAE=15.19;MAF_USDA=10.588
NC_035091.1	5222506	.	T	C	.	.	MAF_INRAE=12.025;MAF_USDA=5.738
NC_035091.1	5222510	.	C	G	.	.	MAF_INRAE=17.089;MAF_USDA=10.0
NC_035091.1	5222554	.	C	A	.	.	MAF_INRAE=37.342;MAF_USDA=16.471
NC_035091.1	5222649	.	C	T	.	.	MAF_USDA=5.294
NC_035091.1	5222670	.	T	G	.	.	MAF_INRAE=37.342;MAF_USDA=17.647
NC_035091.1	5222671	.	A	G	.	.	MAF_USDA=3.529
NC_035091.1	5222690	.	C	T	.	.	MAF_USDA=2.459
NC_035091.1	5222715	.	C	A	.	.	MAF_INRAE=33.544;MAF_USDA=37.5
NC_035091.1	5222732	.	A	C	.	.	MAF_USDA=2.459
NC_035091.1	5222805	.	C	T	.	.	MAF_USDA=1.667
NC_035091.1	5222900	.	C	T	.	.	MAF_USDA=2.459
NC_035091.1	5222915	.	A	C	.	.	MAF_INRAE=37.342;MAF_USDA=17.059
NC_035091.1	5222943	.	A	G	.	.	MAF_INRAE=6.667;MAF_USDA=13.115
NC_035091.1	5222979	.	A	G	.	.	MAF_USDA=1.639
NC_035091.1	5222993	.	G	A	.	.	MAF_INRAE=36.709;MAF_USDA=12.941
NC_035091.1	5223056	.	C	T	.	.	MAF_INRAE=37.975;MAF_USDA=17.647
NC_035091.1	5223059	.	C	A	.	.	MAF_USDA=5.738
NC_035091.1	5223149	.	C	T	.	.	MAF_USDA=5.738
NC_035091.1	5223156	.	A	G	.	.	MAF_INRAE=15.789;MAF_USDA=3.279
NC_035091.1	5223190	.	G	C	.	.	MAF_INRAE=41.772;MAF_USDA=36.471
NC_035091.1	5223250	.	T	C	.	.	MAF_INRAE=16.456;MAF_USDA=11.765
NC_035091.1	5223256	.	G	T	.	.	MAF_USDA=4.918
NC_035091.1	5223311	.	C	T	.	.	MAF_USDA=4.918
NC_035091.1	5223604	.	C	A	.	.	MAF_USDA=7.647
NC_035091.1	5223648	.	A	C	.	.	MAF_USDA=4.098
NC_035091.1	5223654	.	A	T	.	.	MAF_INRAE=6.329;MAF_USDA=5.882
NC_035091.1	5223857	.	C	A	.	.	MAF_USDA=4.706
NC_035091.1	5223886	.	A	C	.	.	MAF_INRAE=37.342;MAF_USDA=13.529
NC_035091.1	5223894	.	A	G	.	.	MAF_INRAE=37.342;MAF_USDA=13.529
NC_035091.1	5223908	.	T	C	.	.	MAF_INRAE=16.456;MAF_USDA=10.588
NC_035091.1	5223938	.	C	T	.	.	MAF_INRAE=37.342;MAF_USDA=12.941
NC_035091.1	5223943	.	G	A	.	.	MAF_USDA=1.639
NC_035091.1	5224007	.	C	A	.	.	MAF_USDA=4.098
NC_035091.1	5224045	.	G	A	.	.	MAF_USDA=1.639
NC_035091.1	5224076	.	C	T	.	.	MAF_USDA=1.639
NC_035091.1	5224401	.	G	A	.	.	MAF_USDA=2.459
NC_035091.1	5224470	.	A	T	.	.	MAF_INRAE=1.667
NC_035091.1	5224720	.	TCTAGATAACTAG	TCTAGATAACTAA	.	.	MAF_USDA=18.75
NC_035091.1	5224732	.	G	A	.	.	MAF_INRAE=5.263;MAF_USDA=1.639
NC_035091.1	5224755	.	C	A	.	.	MAF_INRAE=15.823;MAF_USDA=14.706
NC_035091.1	5224763	.	C	G	.	.	MAF_INRAE=5.263;MAF_USDA=6.471
NC_035091.1	5224803	.	G	A	.	.	MAF_INRAE=16.456;MAF_USDA=8.235
NC_035091.1	5224855	.	C	A	.	.	MAF_USDA=3.279
NC_035091.1	5224903	.	G	A	.	.	MAF_USDA=14.118
NC_035091.1	5224923	.	G	A	.	.	MAF_USDA=11.765
NC_035091.1	5224924	.	C	A	.	.	MAF_USDA=12.353
NC_035091.1	5224996	.	G	A	.	.	MAF_USDA=18.75
NC_035091.1	5225904	.	T	G	.	.	MAF_USDA=18.75
NC_035091.1	5225918	.	G	T	.	.	MAF_USDA=16.667
NC_035091.1	5225927	.	A	T	.	.	MAF_USDA=22.917
NC_035091.1	5225932	.	G	T	.	.	MAF_USDA=41.667
NC_035091.1	5225990	.	G	A	.	.	MAF_USDA=16.667
NC_035091.1	5226171	.	G	A	.	.	MAF_USDA=43.75
NC_035091.1	5226191	.	G	A	.	.	MAF_USDA=41.667
NC_035091.1	5226195	.	C	G	.	.	MAF_USDA=18.75
NC_035091.1	5226211	.	G	A	.	.	MAF_USDA=35.417
NC_035091.1	5226243	.	G	A	.	.	MAF_USDA=14.583
NC_035091.1	5226251	.	G	A	.	.	MAF_USDA=43.478
NC_035091.1	5226271	.	G	A	.	.	MAF_USDA=16.667
NC_035091.1	5226290	.	C	A	.	.	MAF_USDA=5.738
NC_035091.1	5226291	.	G	A	.	.	MAF_USDA=8.197
NC_035091.1	5226378	.	C	T	.	.	MAF_USDA=3.529
NC_035091.1	5226459	.	T	A	.	.	MAF_INRAE=30.38;MAF_USDA=25.882
NC_035091.1	5226492	.	G	A	.	.	MAF_USDA=1.639
NC_035091.1	5226498	.	G	C	.	.	MAF_INRAE=49.367;MAF_USDA=43.529
NC_035091.1	5226533	.	A	T	.	.	MAF_USDA=1.639
NC_035091.1	5226540	.	C	T	.	.	MAF_USDA=5.738
NC_035091.1	5226586	.	G	T	.	.	MAF_INRAE=15.19;MAF_USDA=29.167
NC_035091.1	5226591	.	T	G	.	.	MAF_INRAE=47.468;MAF_USDA=34.118
NC_035091.1	5226592	.	A	C	.	.	MAF_USDA=2.353
NC_035091.1	5226614	.	C	A	.	.	MAF_USDA=2.083
NC_035091.1	5226628	.	C	A	.	.	MAF_INRAE=37.342;MAF_USDA=14.706
NC_035091.1	5226645	.	G	A	.	.	MAF_INRAE=15.823;MAF_USDA=20.833
NC_035091.1	5226664	.	T	A	.	.	MAF_INRAE=15.823;MAF_USDA=12.941
NC_035091.1	5226700	.	T	C	.	.	MAF_USDA=7.377
NC_035091.1	5226778	.	C	T	.	.	MAF_USDA=1.667
NC_035091.1	5226805	.	C	T	.	.	MAF_USDA=10.656
NC_035091.1	5226864	.	C	T	.	.	MAF_USDA=2.083
NC_035091.1	5226942	.	C	G	.	.	MAF_INRAE=9.167;MAF_USDA=12.941
NC_035091.1	5227066	.	C	A	.	.	MAF_INRAE=15.789
NC_035091.1	5227072	.	T	A	.	.	MAF_USDA=9.412
NC_035091.1	5227095	.	A	G	.	.	MAF_USDA=1.639
NC_035091.1	5227107	.	A	G	.	.	MAF_INRAE=28.481;MAF_USDA=18.824
NC_035091.1	5227121	.	G	A	.	.	MAF_USDA=3.279
NC_035091.1	5227126	.	A	G	.	.	MAF_USDA=2.459
NC_035091.1	5227135	.	T	C	.	.	MAF_USDA=1.695
NC_035091.1	5227216	.	C	G	.	.	MAF_USDA=4.098
NC_035091.1	5227231	.	A	T	.	.	MAF_INRAE=27.215;MAF_USDA=19.412
NC_035091.1	5227260	.	C	T	.	.	MAF_USDA=1.639
NC_035091.1	5227270	.	G	A	.	.	MAF_USDA=9.836
NC_035091.1	5227271	.	C	T	.	.	MAF_USDA=9.836
NC_035091.1	5227304	.	G	C	.	.	MAF_INRAE=10.0
NC_035091.1	5227306	.	G	A	.	.	MAF_INRAE=10.0
NC_035091.1	5227315	.	A	G	.	.	MAF_INRAE=22.152;MAF_USDA=14.706
NC_035091.1	5227319	.	G	T	.	.	MAF_USDA=2.459
NC_035091.1	5227377	.	C	T	.	.	MAF_USDA=2.353
NC_035091.1	5227397	.	G	T	.	.	MAF_USDA=2.459
NC_035091.1	5227416	.	C	T	.	.	MAF_USDA=3.279
NC_035091.1	5227418	.	T	G	.	.	MAF_USDA=2.459
NC_035091.1	5227462	.	T	C	.	.	MAF_USDA=1.639
NC_035091.1	5227587	.	T	G	.	.	MAF_USDA=8.197
NC_035091.1	5227598	.	C	T	.	.	MAF_INRAE=9.167;MAF_USDA=27.059
NC_035091.1	5227606	.	A	G	.	.	MAF_INRAE=9.167;MAF_USDA=12.5
NC_035091.1	5227706	.	T	C	.	.	MAF_INRAE=6.667
NC_035091.1	5227709	.	T	A	.	.	MAF_USDA=4.098
NC_035091.1	5227727	.	C	A	.	.	MAF_USDA=2.083
NC_035091.1	5227792	.	T	C	.	.	MAF_USDA=1.639
NC_035091.1	5227817	.	T	C	.	.	MAF_USDA=5.738
NC_035091.1	5227908	.	A	G	.	.	MAF_USDA=3.279
NC_035091.1	5228003	.	G	A	.	.	MAF_USDA=2.459
NC_035091.1	5228040	.	T	A	.	.	MAF_INRAE=10.0
NC_035091.1	5228242	.	G	A	.	.	MAF_USDA=1.639
NC_035091.1	5228339	.	C	T	.	.	MAF_INRAE=5.263;MAF_USDA=12.5
NC_035091.1	5228373	.	T	C	.	.	MAF_INRAE=4.167;MAF_USDA=9.016
NC_035091.1	5228379	.	G	A	.	.	MAF_USDA=3.279
NC_035091.1	5228397	.	C	G	.	.	MAF_INRAE=3.333;MAF_USDA=9.016
NC_035091.1	5228438	.	G	A	.	.	MAF_USDA=25.882
NC_035091.1	5229479	.	A	T	.	.	MAF_USDA=1.667
NC_035091.1	5229494	.	C	A	.	.	MAF_USDA=2.459
NC_035091.1	5230056	.	A	G	.	.	MAF_USDA=1.639
NC_035091.1	5230098	.	G	A	.	.	MAF_INRAE=2.5
NC_035091.1	5230130	.	G	T	.	.	MAF_INRAE=2.5
NC_035091.1	5230252	.	A	T	.	.	MAF_INRAE=10.833
NC_035091.1	5230264	.	C	T	.	.	MAF_INRAE=28.333
NC_035091.1	5230281	.	G	T	.	.	MAF_INRAE=5.833;MAF_USDA=2.459
NC_035091.1	5230284	.	G	T	.	.	MAF_INRAE=4.167
NC_035091.1	5230291	.	G	T	.	.	MAF_USDA=1.639
NC_035091.1	5230347	.	G	T	.	.	MAF_INRAE=13.333
NC_035091.1	5230350	.	A	C	.	.	MAF_INRAE=13.333
NC_035091.1	5230398	.	G	A	.	.	MAF_INRAE=20.0
NC_035091.1	5230447	.	T	C	.	.	MAF_INRAE=9.167;MAF_USDA=5.0
NC_035091.1	5230450	.	A	G	.	.	MAF_INRAE=12.5;MAF_USDA=4.167
NC_035091.1	5230453	.	G	A	.	.	MAF_INRAE=9.167;MAF_USDA=4.167
NC_035091.1	5230516	.	A	T	.	.	MAF_USDA=4.098
NC_035091.1	5230539	.	T	C	.	.	MAF_INRAE=10.833
NC_035091.1	5230552	.	C	G	.	.	MAF_INRAE=5.833
NC_035091.1	5230904	.	C	G	.	.	MAF_INRAE=25.316;MAF_USDA=15.663
NC_035091.1	5230918	.	T	G	.	.	MAF_INRAE=40.833;MAF_USDA=38.554
NC_035091.1	5230922	.	T	A	.	.	MAF_USDA=4.31
NC_035091.1	5230963	.	C	T	.	.	MAF_USDA=3.448
NC_035091.1	5230977	.	C	A	.	.	MAF_USDA=5.833
NC_035091.1	5230994	.	A	C	.	.	MAF_USDA=7.5
NC_035091.1	5231080	.	T	C	.	.	MAF_INRAE=21.667;MAF_USDA=13.69
NC_035091.1	5231088	.	T	G	.	.	MAF_INRAE=32.5;MAF_USDA=22.024
NC_035091.1	5231092	.	A	G	.	.	MAF_INRAE=13.333;MAF_USDA=7.5
NC_035091.1	5231105	.	C	G	.	.	MAF_INRAE=4.167;MAF_USDA=14.583
NC_035091.1	5231117	.	C	T	.	.	MAF_INRAE=10.0;MAF_USDA=8.333
NC_035091.1	5231123	.	G	A	.	.	MAF_INRAE=5.833;MAF_USDA=14.583
NC_035091.1	5231131	.	C	T	.	.	MAF_INRAE=5.0;MAF_USDA=20.833
NC_035091.1	5231133	.	C	T	.	.	MAF_INRAE=5.0;MAF_USDA=16.667
NC_035091.1	5231141	.	A	C	.	.	MAF_INRAE=12.5;MAF_USDA=7.831
NC_035091.1	5231185	.	T	C	.	.	MAF_INRAE=6.667;MAF_USDA=6.548
NC_035091.1	5231187	.	G	T	.	.	MAF_INRAE=13.333
NC_035091.1	5231208	.	C	A	.	.	MAF_USDA=3.333
NC_035091.1	5231209	.	A	G	.	.	MAF_USDA=3.333
NC_035091.1	5231414	.	G	C	.	.	MAF_INRAE=21.667;MAF_USDA=15.663
NC_035091.1	5231768	.	G	A	.	.	MAF_INRAE=8.228
NC_035091.1	5231818	.	A	C	.	.	MAF_USDA=10.417
NC_035091.1	5231883	.	C	T	.	.	MAF_USDA=3.448
NC_035091.1	5232053	.	A	C	.	.	MAF_INRAE=11.667
NC_035091.1	5232059	.	T	A	.	.	MAF_INRAE=12.5;MAF_USDA=10.417
NC_035091.1	5232131	.	C	T	.	.	MAF_INRAE=3.333
NC_035091.1	5232153	.	T	G	.	.	MAF_INRAE=3.333
NC_035091.1	5232172	.	G	C	.	.	MAF_INRAE=11.667;MAF_USDA=7.831
NC_035091.1	5232178	.	G	A	.	.	MAF_USDA=1.695
NC_035091.1	5232484	.	G	T	.	.	MAF_USDA=2.586
NC_035091.1	5232652	.	T	C	.	.	MAF_USDA=3.448
NC_035091.1	5232664	.	G	A	.	.	MAF_INRAE=4.167
NC_035091.1	5232683	.	G	T	.	.	MAF_USDA=3.448
NC_035091.1	5232690	.	A	G	.	.	MAF_USDA=5.172
NC_035091.1	5232694	.	G	A	.	.	MAF_INRAE=1.667;MAF_USDA=4.31
NC_035091.1	5232714	.	T	C	.	.	MAF_INRAE=2.5
NC_035091.1	5232726	.	A	T	.	.	MAF_INRAE=2.5;MAF_USDA=6.034
NC_035091.1	5232732	.	A	G	.	.	MAF_INRAE=2.5;MAF_USDA=6.034
NC_035091.1	5232746	.	C	T	.	.	MAF_INRAE=3.333;MAF_USDA=6.897
NC_035091.1	5232772	.	G	A	.	.	MAF_INRAE=13.333;MAF_USDA=6.707
NC_035091.1	5232781	.	T	C	.	.	MAF_INRAE=12.658;MAF_USDA=7.759
NC_035091.1	5232797	.	T	C	.	.	MAF_INRAE=2.5;MAF_USDA=6.034
NC_035091.1	5232804	.	A	G	.	.	MAF_INRAE=2.5;MAF_USDA=5.172
NC_035091.1	5232805	.	T	G	.	.	MAF_INRAE=2.5;MAF_USDA=5.172
NC_035091.1	5232810	.	G	A	.	.	MAF_INRAE=2.5;MAF_USDA=5.172
NC_035091.1	5232822	.	T	C	.	.	MAF_INRAE=2.5;MAF_USDA=3.448
NC_035091.1	5232960	.	C	T	.	.	MAF_INRAE=15.0;MAF_USDA=11.864
NC_035091.1	5232977	.	A	G	.	.	MAF_INRAE=33.333;MAF_USDA=21.687
NC_035091.1	5233002	.	T	G	.	.	MAF_INRAE=3.333
NC_035091.1	5233036	.	A	G	.	.	MAF_INRAE=16.667;MAF_USDA=11.017
NC_035091.1	5233045	.	G	A	.	.	MAF_INRAE=17.5;MAF_USDA=11.864
NC_035091.1	5233061	.	A	T	.	.	MAF_INRAE=17.5;MAF_USDA=11.864
NC_035091.1	5233063	.	G	C	.	.	MAF_INRAE=17.5;MAF_USDA=11.864
NC_035091.1	5233101	.	T	A	.	.	MAF_INRAE=16.667
NC_035091.1	5233116	.	T	A	.	.	MAF_INRAE=16.667;MAF_USDA=11.864
NC_035091.1	5233126	.	G	A	.	.	MAF_INRAE=15.833;MAF_USDA=11.864
NC_035091.1	5233204	.	C	T	.	.	MAF_USDA=3.39
NC_035091.1	5233210	.	A	G	.	.	MAF_USDA=12.712
NC_035091.1	5233217	.	T	C	.	.	MAF_INRAE=17.5
NC_035091.1	5233242	.	T	C	.	.	MAF_INRAE=17.5;MAF_USDA=12.712
NC_035091.1	5233248	.	T	C	.	.	MAF_INRAE=17.5;MAF_USDA=12.712
NC_035091.1	5233309	.	G	A	.	.	MAF_USDA=10.417
NC_035091.1	5233311	.	G	T	.	.	MAF_INRAE=17.5;MAF_USDA=12.712
NC_035091.1	5233313	.	G	A	.	.	MAF_INRAE=17.5;MAF_USDA=12.712
NC_035091.1	5233324	.	G	A	.	.	MAF_INRAE=17.5;MAF_USDA=11.864
NC_035091.1	5233325	.	T	A	.	.	MAF_INRAE=17.5;MAF_USDA=11.864
NC_035091.1	5233342	.	A	T	.	.	MAF_INRAE=12.658;MAF_USDA=7.627
NC_035091.1	5233343	.	T	A	.	.	MAF_INRAE=10.0;MAF_USDA=7.627
NC_035091.1	5233363	.	T	A	.	.	MAF_INRAE=17.5;MAF_USDA=10.241
NC_035091.1	5233370	.	T	C	.	.	MAF_INRAE=17.5;MAF_USDA=9.639
NC_035091.1	5233371	.	G	A	.	.	MAF_INRAE=17.5;MAF_USDA=11.864
NC_035091.1	5233415	.	C	T	.	.	MAF_USDA=6.78
NC_035091.1	5233450	.	A	C	.	.	MAF_INRAE=17.5;MAF_USDA=13.559
NC_035091.1	5233474	.	T	G	.	.	MAF_INRAE=24.684;MAF_USDA=13.095
NC_035091.1	5233482	.	T	G	.	.	MAF_INRAE=17.5;MAF_USDA=8.929
NC_035091.1	5233490	.	G	T	.	.	MAF_INRAE=17.5
NC_035091.1	5233496	.	C	T	.	.	MAF_INRAE=13.291;MAF_USDA=4.167
NC_035091.1	5233526	.	T	A	.	.	MAF_INRAE=16.667;MAF_USDA=12.5
NC_035091.1	5233528	.	T	G	.	.	MAF_INRAE=16.667;MAF_USDA=12.5
NC_035091.1	5233531	.	A	C	.	.	MAF_INRAE=17.5;MAF_USDA=12.5
NC_035091.1	5233567	.	A	T	.	.	MAF_INRAE=17.5;MAF_USDA=12.5
NC_035091.1	5233586	.	G	A	.	.	MAF_INRAE=16.667;MAF_USDA=12.5
NC_035091.1	5233607	.	T	C	.	.	MAF_INRAE=15.833;MAF_USDA=11.667
NC_035091.1	5233696	.	A	G	.	.	MAF_INRAE=15.833;MAF_USDA=9.322
NC_035091.1	5233697	.	C	T	.	.	MAF_USDA=2.542
NC_035091.1	5233698	.	A	G	.	.	MAF_INRAE=15.833;MAF_USDA=11.864
NC_035091.1	5233711	.	G	T	.	.	MAF_INRAE=15.833;MAF_USDA=10.833
NC_035091.1	5233763	.	A	C	.	.	MAF_USDA=2.459
NC_035091.1	5233783	.	G	A	.	.	MAF_USDA=3.279
NC_035091.1	5233799	.	T	A	.	.	MAF_USDA=3.279
NC_035091.1	5233914	.	A	C	.	.	MAF_INRAE=13.333;MAF_USDA=12.5
NC_035091.1	5233945	.	C	G	.	.	MAF_INRAE=13.333;MAF_USDA=10.656
NC_035091.1	5233951	.	A	G	.	.	MAF_INRAE=13.333;MAF_USDA=10.656
NC_035091.1	5233974	.	G	T	.	.	MAF_INRAE=10.833;MAF_USDA=11.475
NC_035091.1	5233975	.	G	C	.	.	MAF_INRAE=10.833;MAF_USDA=10.656
NC_035091.1	5233982	.	C	T	.	.	MAF_INRAE=9.167;MAF_USDA=10.656
NC_035091.1	5233986	.	A	T	.	.	MAF_INRAE=8.333;MAF_USDA=10.656
NC_035091.1	5233992	.	G	A	.	.	MAF_INRAE=5.0;MAF_USDA=10.656
NC_035091.1	5233999	.	T	A	.	.	MAF_INRAE=4.167;MAF_USDA=10.656
NC_035091.1	5234084	.	G	A	.	.	MAF_INRAE=20.833;MAF_USDA=10.843
NC_035091.1	5234119	.	C	T	.	.	MAF_INRAE=3.333;MAF_USDA=1.667
NC_035091.1	5234133	.	G	A	.	.	MAF_INRAE=3.333
NC_035091.1	5234137	.	A	C	.	.	MAF_INRAE=4.167
NC_035091.1	5234147	.	C	T	.	.	MAF_INRAE=12.658;MAF_USDA=12.5
NC_035091.1	5234155	.	A	G	.	.	MAF_INRAE=5.0;MAF_USDA=5.0
NC_035091.1	5234157	.	G	A	.	.	MAF_USDA=10.417
NC_035091.1	5234158	.	G	A	.	.	MAF_INRAE=4.167;MAF_USDA=5.833
NC_035091.1	5234173	.	T	C	.	.	MAF_INRAE=5.0;MAF_USDA=5.0
NC_035091.1	5234178	.	C	A	.	.	MAF_INRAE=5.0;MAF_USDA=7.5
NC_035091.1	5234184	.	G	C	.	.	MAF_INRAE=10.0;MAF_USDA=8.333
NC_035091.1	5234189	.	T	G	.	.	MAF_INRAE=21.667;MAF_USDA=15.476
NC_035091.1	5234224	.	A	C	.	.	MAF_INRAE=11.667;MAF_USDA=8.333
NC_035091.1	5234227	.	T	A	.	.	MAF_INRAE=10.833
NC_035091.1	5234249	.	G	T	.	.	MAF_INRAE=13.333;MAF_USDA=10.0
NC_035091.1	5234251	.	T	C	.	.	MAF_INRAE=13.333;MAF_USDA=10.0
NC_035091.1	5234254	.	A	G	.	.	MAF_INRAE=13.333;MAF_USDA=10.0
NC_035091.1	5234260	.	C	A	.	.	MAF_INRAE=13.333;MAF_USDA=13.333
NC_035091.1	5234261	.	T	A	.	.	MAF_INRAE=13.333;MAF_USDA=10.0
NC_035091.1	5234278	.	C	T	.	.	MAF_USDA=10.417
NC_035091.1	5234314	.	C	A	.	.	MAF_INRAE=15.0;MAF_USDA=7.627
NC_035091.1	5234324	.	A	C	.	.	MAF_INRAE=15.0
NC_035091.1	5234336	.	G	A	.	.	MAF_INRAE=12.5;MAF_USDA=9.322
NC_035091.1	5234372	.	G	A	.	.	MAF_INRAE=6.667
NC_035091.1	5234400	.	A	C	.	.	MAF_INRAE=3.333
NC_035091.1	5234407	.	G	T	.	.	MAF_USDA=5.932
NC_035091.1	5234484	.	C	T	.	.	MAF_USDA=2.586
NC_035091.1	5234545	.	G	C	.	.	MAF_USDA=1.724
NC_035091.1	5234598	.	G	A	.	.	MAF_INRAE=8.333;MAF_USDA=5.488
NC_035091.1	5234637	.	G	A	.	.	MAF_USDA=3.448
NC_035091.1	5234757	.	A	C	.	.	MAF_INRAE=2.5
NC_035091.1	5234782	.	A	G	.	.	MAF_INRAE=11.667;MAF_USDA=10.169
NC_035091.1	5234792	.	A	G	.	.	MAF_INRAE=11.667;MAF_USDA=9.322
NC_035091.1	5234804	.	G	A	.	.	MAF_USDA=2.542
NC_035091.1	5234890	.	G	A	.	.	MAF_INRAE=15.833;MAF_USDA=9.524
NC_035091.1	5234920	.	G	A	.	.	MAF_INRAE=15.833;MAF_USDA=10.0
NC_035091.1	5234934	.	T	A	.	.	MAF_INRAE=13.333;MAF_USDA=7.5
NC_035091.1	5234948	.	C	T	.	.	MAF_INRAE=16.667;MAF_USDA=10.119
NC_035091.1	5234949	.	C	T	.	.	MAF_INRAE=16.667;MAF_USDA=9.524
NC_035091.1	5234971	.	C	T	.	.	MAF_INRAE=15.0;MAF_USDA=8.333
NC_035091.1	5234975	.	A	G	.	.	MAF_INRAE=21.667;MAF_USDA=10.417
NC_035091.1	5234985	.	T	C	.	.	MAF_INRAE=21.667;MAF_USDA=17.262
NC_035091.1	5235016	.	A	T	.	.	MAF_USDA=8.475
NC_035091.1	5235037	.	A	T	.	.	MAF_INRAE=16.667
NC_035091.1	5235054	.	A	T	.	.	MAF_INRAE=15.0;MAF_USDA=9.322
NC_035091.1	5235077	.	C	A	.	.	MAF_INRAE=15.833;MAF_USDA=10.0
NC_035091.1	5235092	.	C	T	.	.	MAF_USDA=1.667
NC_035091.1	5235232	.	G	A	.	.	MAF_USDA=10.87
NC_035091.1	5235246	.	A	G	.	.	MAF_INRAE=12.658;MAF_USDA=2.5
NC_035091.1	5235258	.	G	A	.	.	MAF_INRAE=21.667;MAF_USDA=14.881
NC_035091.1	5235379	.	T	A	.	.	MAF_USDA=1.667
NC_035091.1	5235382	.	C	A	.	.	MAF_USDA=1.667
NC_035091.1	5235383	.	C	A	.	.	MAF_USDA=1.667
NC_035091.1	5235430	.	T	C	.	.	MAF_INRAE=21.667;MAF_USDA=10.417
NC_035091.1	5235569	.	A	T	.	.	MAF_INRAE=21.667;MAF_USDA=15.244
NC_035091.1	5235636	.	G	A	.	.	MAF_USDA=3.448
NC_035091.1	5235661	.	C	T	.	.	MAF_INRAE=20.833;MAF_USDA=15.854
NC_035091.1	5235847	.	G	A	.	.	MAF_INRAE=22.152;MAF_USDA=14.881
NC_035091.1	5235947	.	G	T	.	.	MAF_USDA=6.627
NC_035091.1	5235948	.	A	C	.	.	MAF_USDA=6.627
NC_035091.1	5235949	.	G	A	.	.	MAF_USDA=6.627
NC_035091.1	5235950	.	G	T	.	.	MAF_INRAE=13.333;MAF_USDA=6.627
NC_035091.1	5235951	.	C	A	.	.	MAF_USDA=6.627
NC_035091.1	5236077	.	G	A	.	.	MAF_INRAE=4.167
NC_035091.1	5236078	.	T	C	.	.	MAF_USDA=6.25
NC_035091.1	5236266	.	G	A	.	.	MAF_USDA=1.695
NC_035091.1	5236305	.	C	T	.	.	MAF_USDA=10.417
NC_035091.1	5236330	.	T	C	.	.	MAF_INRAE=20.0;MAF_USDA=15.476
NC_035091.1	5236357	.	A	G	.	.	MAF_INRAE=20.0;MAF_USDA=6.25
NC_035091.1	5236426	.	C	G	.	.	MAF_INRAE=1.667
NC_035091.1	5236460	.	A	T	.	.	MAF_INRAE=10.833
NC_035091.1	5236812	.	G	A	.	.	MAF_INRAE=12.5
NC_035091.1	5236918	.	T	A	.	.	MAF_INRAE=8.333
NC_035091.1	5236957	.	T	C	.	.	MAF_INRAE=12.5;MAF_USDA=9.146
NC_035091.1	5237028	.	C	A	.	.	MAF_INRAE=20.833;MAF_USDA=13.095
NC_035091.1	5237030	.	T	G	.	.	MAF_USDA=4.762
NC_035091.1	5237245	.	T	C	.	.	MAF_INRAE=40.0;MAF_USDA=33.333
NC_035091.1	5237272	.	C	A	.	.	MAF_INRAE=11.667
NC_035091.1	5237287	.	C	T	.	.	MAF_INRAE=21.519;MAF_USDA=37.5
NC_035091.1	5237292	.	T	C	.	.	MAF_INRAE=3.333
NC_035091.1	5237490	.	C	G	.	.	MAF_INRAE=25.316;MAF_USDA=16.867
NC_035091.1	5237550	.	G	T	.	.	MAF_USDA=2.586
NC_035091.1	5237611	.	A	G	.	.	MAF_USDA=1.695
NC_035091.1	5237626	.	G	C	.	.	MAF_USDA=6.627
NC_035091.1	5237633	.	T	G	.	.	MAF_INRAE=21.667;MAF_USDA=15.663
NC_035091.1	5237734	.	C	T	.	.	MAF_INRAE=21.053;MAF_USDA=11.017
NC_035091.1	5237774	.	A	C	.	.	MAF_INRAE=10.526;MAF_USDA=1.695
NC_035091.1	5237798	.	G	A	.	.	MAF_INRAE=21.667;MAF_USDA=10.417
NC_035091.1	5237830	.	C	G	.	.	MAF_USDA=2.5
NC_035091.1	5237883	.	G	A	.	.	MAF_INRAE=12.658
NC_035091.1	5237937	.	T	A	.	.	MAF_INRAE=12.658;MAF_USDA=9.322
NC_035091.1	5237939	.	A	G	.	.	MAF_INRAE=10.0;MAF_USDA=9.322
NC_035091.1	5238069	.	C	T	.	.	MAF_USDA=2.542
NC_035091.1	5238165	.	T	G	.	.	MAF_INRAE=3.333
NC_035091.1	5238600	.	C	A	.	.	MAF_INRAE=12.658;MAF_USDA=9.322
NC_035091.1	5238620	.	G	T	.	.	MAF_INRAE=1.667;MAF_USDA=8.475
NC_035091.1	5238640	.	T	C	.	.	MAF_USDA=6.78
NC_035091.1	5238656	.	G	A	.	.	MAF_INRAE=25.316;MAF_USDA=15.663
NC_035091.1	5238659	.	A	C	.	.	MAF_INRAE=3.333
NC_035091.1	5238700	.	T	G	.	.	MAF_INRAE=2.5
NC_035091.1	5238722	.	T	A	.	.	MAF_INRAE=4.167;MAF_USDA=3.448
NC_035091.1	5238723	.	T	A	.	.	MAF_INRAE=4.167;MAF_USDA=3.448
NC_035091.1	5238773	.	C	T	.	.	MAF_USDA=1.724
NC_035091.1	5238981	.	A	G	.	.	MAF_INRAE=21.667;MAF_USDA=15.854
NC_035091.1	5239014	.	C	T	.	.	MAF_INRAE=10.526;MAF_USDA=1.695
NC_035091.1	5239174	.	A	G	.	.	MAF_INRAE=9.167
NC_035091.1	5239333	.	G	T	.	.	MAF_INRAE=20.833;MAF_USDA=10.417
NC_035091.1	5239386	.	T	G	.	.	MAF_INRAE=12.658
NC_035091.1	5239443	.	G	A	.	.	MAF_USDA=10.417
NC_035091.1	5239517	.	T	C	.	.	MAF_USDA=6.25
NC_035091.1	5239589	.	T	C	.	.	MAF_INRAE=19.167;MAF_USDA=10.417
NC_035091.1	5239598	.	T	A	.	.	MAF_INRAE=10.833;MAF_USDA=10.417
NC_035091.1	5239678	.	G	A	.	.	MAF_INRAE=13.333
NC_035091.1	5239792	.	C	A	.	.	MAF_INRAE=13.291
NC_035091.1	5239797	.	A	C	.	.	MAF_INRAE=17.5;MAF_USDA=10.417
NC_035091.1	5239961	.	A	G	.	.	MAF_INRAE=18.333;MAF_USDA=13.095
NC_035091.1	5239985	.	G	C	.	.	MAF_INRAE=19.167;MAF_USDA=13.855
NC_035091.1	5240149	.	T	C	.	.	MAF_INRAE=20.833;MAF_USDA=15.06
NC_035091.1	5240197	.	G	A	.	.	MAF_INRAE=3.333
NC_035091.1	5240208	.	G	A	.	.	MAF_USDA=1.695
NC_035091.1	5240379	.	A	G	.	.	MAF_INRAE=20.833;MAF_USDA=15.854
NC_035091.1	5240432	.	C	A	.	.	MAF_INRAE=21.667;MAF_USDA=16.463
NC_035091.1	5240433	.	A	T	.	.	MAF_INRAE=21.667;MAF_USDA=15.854
NC_035091.1	5240444	.	A	C	.	.	MAF_INRAE=21.667;MAF_USDA=16.463
NC_035091.1	5240521	.	A	T	.	.	MAF_INRAE=3.333;MAF_USDA=1.724
NC_035091.1	5240639	.	T	C	.	.	MAF_INRAE=21.667;MAF_USDA=15.854
NC_035091.1	5240815	.	G	A	.	.	MAF_USDA=1.695
NC_035091.1	5240829	.	A	C	.	.	MAF_INRAE=20.833;MAF_USDA=16.265
NC_035091.1	5240862	.	A	T	.	.	MAF_USDA=1.695
NC_035091.1	5240927	.	G	C	.	.	MAF_USDA=6.098
NC_035091.1	5240981	.	C	A	.	.	MAF_USDA=2.353
NC_035091.1	5241236	.	C	T	.	.	MAF_INRAE=16.667;MAF_USDA=10.417
NC_035091.1	5241420	.	T	G	.	.	MAF_USDA=14.286
NC_035091.1	5241532	.	T	A	.	.	MAF_INRAE=18.333;MAF_USDA=15.663
NC_035091.1	5241593	.	G	T	.	.	MAF_INRAE=15.0;MAF_USDA=15.244
NC_035091.1	5241675	.	A	C	.	.	MAF_INRAE=30.0;MAF_USDA=14.458
NC_035091.1	5241721	.	A	G	.	.	MAF_INRAE=4.167
NC_035091.1	5241739	.	T	C	.	.	MAF_INRAE=4.167
NC_035091.1	5241768	.	G	C	.	.	MAF_USDA=1.695
NC_035091.1	5241844	.	A	T	.	.	MAF_INRAE=17.5;MAF_USDA=10.417
NC_035091.1	5241976	.	G	A	.	.	MAF_USDA=1.724
NC_035091.1	5242069	.	G	A	.	.	MAF_USDA=4.31
NC_035091.1	5242071	.	G	A	.	.	MAF_USDA=2.586
NC_035091.1	5242077	.	C	T	.	.	MAF_USDA=10.417
NC_035091.1	5242100	.	C	G	.	.	MAF_USDA=2.542
NC_035091.1	5242108	.	G	T	.	.	MAF_INRAE=36.842;MAF_USDA=14.634
NC_035091.1	5242170	.	G	A	.	.	MAF_USDA=2.5
NC_035091.1	5242665	.	C	A	.	.	MAF_INRAE=16.667;MAF_USDA=10.417
NC_035091.1	5242669	.	G	A	.	.	MAF_INRAE=16.667;MAF_USDA=10.417
NC_035091.1	5242747	.	G	A	.	.	MAF_INRAE=4.167
NC_035091.1	5242815	.	T	G	.	.	MAF_INRAE=15.833;MAF_USDA=14.634
NC_035091.1	5242856	.	A	G	.	.	MAF_INRAE=12.5;MAF_USDA=10.417
NC_035091.1	5243049	.	C	A	.	.	MAF_INRAE=12.658
NC_035091.1	5243055	.	C	T	.	.	MAF_INRAE=22.152;MAF_USDA=14.286
NC_035091.1	5243338	.	C	T	.	.	MAF_INRAE=47.5
NC_035091.1	5243356	.	A	C	.	.	MAF_INRAE=5.0
NC_035091.1	5243365	.	C	A	.	.	MAF_INRAE=23.333
NC_035091.1	5243413	.	G	A	.	.	MAF_INRAE=9.167
NC_035091.1	5243562	.	T	G	.	.	MAF_INRAE=9.167
NC_035091.1	5243573	.	C	T	.	.	MAF_INRAE=9.167
NC_035091.1	5243578	.	C	T	.	.	MAF_INRAE=18.333
NC_035091.1	5243580	.	G	A	.	.	MAF_INRAE=18.333
NC_035091.1	5243716	.	C	T	.	.	MAF_INRAE=8.333
NC_035091.1	5243785	.	A	G	.	.	MAF_INRAE=16.667
NC_035091.1	5243986	.	G	T	.	.	MAF_INRAE=20.886
NC_035091.1	5244192	.	A	G	.	.	MAF_INRAE=20.0
NC_035091.1	5244333	.	G	C	.	.	MAF_INRAE=20.833
NC_035091.1	5244363	.	C	T	.	.	MAF_INRAE=8.333
NC_035091.1	5244389	.	C	T	.	.	MAF_INRAE=21.667
NC_035091.1	5244421	.	G	T	.	.	MAF_INRAE=10.833
NC_035091.1	5244514	.	G	A	.	.	MAF_INRAE=2.5
NC_035091.1	5244647	.	T	G	.	.	MAF_INRAE=30.833
NC_035091.1	5244672	.	G	A	.	.	MAF_USDA=8.434
NC_035091.1	5244771	.	G	A	.	.	MAF_INRAE=3.333
NC_035091.1	5244834	.	G	A	.	.	MAF_INRAE=7.5
NC_035091.1	5244923	.	C	T	.	.	MAF_INRAE=7.5
NC_035091.1	5245064	.	T	G	.	.	MAF_INRAE=10.833
NC_035091.1	5245080	.	A	T	.	.	MAF_INRAE=3.333
NC_035091.1	5245083	.	T	C	.	.	MAF_INRAE=5.0
NC_035091.1	5245102	.	A	G	.	.	MAF_USDA=4.167
NC_035091.1	5245106	.	A	C	.	.	MAF_INRAE=9.167
NC_035091.1	5251120	.	C	A	.	.	MAF_USDA=6.667
NC_035091.1	5251158	.	T	A	.	.	MAF_INRAE=9.167
NC_035091.1	5251273	.	T	A	.	.	MAF_INRAE=5.263
NC_035091.1	5251282	.	A	T	.	.	MAF_INRAE=5.263
NC_035091.1	5255187	.	A	G	.	.	MAF_USDA=10.417
NC_035091.1	5255284	.	G	A	.	.	MAF_USDA=10.417
NC_035091.1	5258567	.	C	A	.	.	MAF_INRAE=10.833
NC_035091.1	5259016	.	G	T	.	.	MAF_INRAE=5.263
NC_035091.1	5260428	.	G	T	.	.	MAF_USDA=8.333
NC_035091.1	5260708	.	T	C	.	.	MAF_USDA=6.25
NC_035091.1	5260817	.	G	T	.	.	MAF_USDA=2.5
NC_035091.1	5260833	.	A	G	.	.	MAF_USDA=2.5
NC_035091.1	5260948	.	G	A	.	.	MAF_USDA=31.548
NC_035091.1	5261978	.	C	T	.	.	MAF_USDA=13.043
NC_035091.1	5262018	.	C	T	.	.	MAF_INRAE=20.833;MAF_USDA=19.565
NC_035091.1	5262147	.	G	A	.	.	MAF_USDA=3.333
NC_035091.1	5262152	.	G	A	.	.	MAF_USDA=2.5
NC_035091.1	5262180	.	C	T	.	.	MAF_USDA=22.917
NC_035091.1	5262187	.	G	A	.	.	MAF_USDA=14.583
NC_035091.1	5262266	.	G	T	.	.	MAF_INRAE=6.667;MAF_USDA=5.422
NC_035091.1	5262332	.	G	A	.	.	MAF_INRAE=3.333;MAF_USDA=4.167
NC_035091.1	5262383	.	G	T	.	.	MAF_USDA=14.881
NC_035091.1	5265327	.	G	T	.	.	MAF_USDA=2.083
NC_035091.1	5265361	.	T	G	.	.	MAF_USDA=10.417
NC_035091.1	5265370	.	A	C	.	.	MAF_USDA=20.833
NC_035091.1	5265626	.	C	T	.	.	MAF_USDA=18.75
NC_035091.1	5268495	.	C	T	.	.	MAF_INRAE=2.5
NC_035091.1	5269760	.	G	A	.	.	MAF_INRAE=3.333;MAF_USDA=7.627
NC_035091.1	5270496	.	C	A	.	.	MAF_USDA=4.167
NC_035091.1	5270720	.	G	A	.	.	MAF_USDA=22.917
NC_035091.1	5270734	.	G	A	.	.	MAF_USDA=1.695
NC_035091.1	5270842	.	G	T	.	.	MAF_USDA=18.75
NC_035091.1	5270853	.	C	T	.	.	MAF_USDA=2.5
NC_035091.1	5270855	.	A	G	.	.	MAF_USDA=14.583
NC_035091.1	5271316	.	T	C	.	.	MAF_USDA=2.083
NC_035091.1	5271327	.	C	T	.	.	MAF_USDA=4.167
NC_035091.1	5271445	.	C	T	.	.	MAF_USDA=15.833
NC_035091.1	5271482	.	G	T	.	.	MAF_USDA=12.295
NC_035091.1	5271579	.	G	C	.	.	MAF_INRAE=9.167
NC_035091.1	5271652	.	T	C	.	.	MAF_INRAE=10.127;MAF_USDA=8.197
NC_035091.1	5271808	.	G	T	.	.	MAF_USDA=7.377
NC_035091.1	5275301	.	A	T	.	.	MAF_USDA=8.333
NC_035091.1	5277172	.	G	T	.	.	MAF_USDA=29.167
NC_035091.1	5277255	.	T	A	.	.	MAF_USDA=10.241
NC_035091.1	5277443	.	A	C	.	.	MAF_USDA=3.012
NC_035091.1	5277682	.	G	A	.	.	MAF_USDA=1.807
NC_035091.1	5277748	.	C	A	.	.	MAF_USDA=6.024
NC_035091.1	5277815	.	T	C	.	.	MAF_INRAE=19.167;MAF_USDA=10.241
NC_035091.1	5277883	.	A	C	.	.	MAF_USDA=16.667
NC_035091.1	5277940	.	G	A	.	.	MAF_USDA=14.583
NC_035091.1	5277989	.	G	T	.	.	MAF_USDA=18.75
NC_035091.1	5278245	.	T	A	.	.	MAF_USDA=10.417
NC_035091.1	5278405	.	T	G	.	.	MAF_USDA=18.75
NC_035091.1	5278912	.	T	A	.	.	MAF_USDA=1.695
NC_035091.1	5278939	.	A	C	.	.	MAF_USDA=4.237
NC_035091.1	5279254	.	T	A	.	.	MAF_USDA=8.197
NC_035091.1	5279281	.	G	A	.	.	MAF_USDA=4.098
NC_035091.1	5279304	.	G	T	.	.	MAF_USDA=43.75
NC_035091.1	5279535	.	A	T	.	.	MAF_USDA=6.667
NC_035091.1	5280020	.	T	A	.	.	MAF_USDA=7.5
NC_035091.1	5280109	.	T	G	.	.	MAF_USDA=10.417
NC_035091.1	5280616	.	T	C	.	.	MAF_USDA=20.833
NC_035091.1	5280812	.	A	C	.	.	MAF_INRAE=10.0
NC_035091.1	5280835	.	A	G	.	.	MAF_INRAE=10.833
NC_035091.1	5280922	.	G	C	.	.	MAF_USDA=14.583
NC_035091.1	5280959	.	G	A	.	.	MAF_USDA=20.833
NC_035091.1	5280997	.	A	G	.	.	MAF_USDA=20.833
NC_035091.1	5281023	.	C	G	.	.	MAF_INRAE=5.833;MAF_USDA=18.75
NC_035091.1	5281072	.	A	G	.	.	MAF_USDA=1.639
NC_035091.1	5281079	.	C	G	.	.	MAF_INRAE=8.333
NC_035091.1	5281125	.	C	A	.	.	MAF_INRAE=10.0
NC_035091.1	5281129	.	T	C	.	.	MAF_INRAE=10.0
NC_035091.1	5281188	.	C	T	.	.	MAF_INRAE=13.333
NC_035091.1	5281219	.	C	T	.	.	MAF_INRAE=7.5
NC_035091.1	5281234	.	T	A	.	.	MAF_INRAE=7.5
NC_035091.1	5283146	.	A	G	.	.	MAF_USDA=10.833
NC_035091.1	5283201	.	T	C	.	.	MAF_USDA=9.016
NC_035091.1	5283208	.	C	T	.	.	MAF_USDA=9.836
NC_035091.1	5283339	.	C	G	.	.	MAF_USDA=1.695
NC_035091.1	5283341	.	A	G	.	.	MAF_USDA=1.667
NC_035091.1	5283342	.	A	C	.	.	MAF_USDA=1.667
NC_035091.1	5283451	.	C	T	.	.	MAF_USDA=4.167
NC_035091.1	5283459	.	A	G	.	.	MAF_USDA=5.738
NC_035091.1	5283461	.	A	G	.	.	MAF_USDA=5.738
NC_035091.1	5283489	.	C	A	.	.	MAF_USDA=3.279
NC_035091.1	5284199	.	C	T	.	.	MAF_USDA=3.614
NC_035091.1	5284226	.	T	C	.	.	MAF_USDA=8.333
NC_035091.1	5284236	.	A	C	.	.	MAF_USDA=12.5
NC_035091.1	5284245	.	T	C	.	.	MAF_INRAE=1.667;MAF_USDA=10.417
NC_035091.1	5284314	.	C	T	.	.	MAF_INRAE=14.167
NC_035091.1	5284421	.	C	A	.	.	MAF_INRAE=3.333
NC_035091.1	5284460	.	G	A	.	.	MAF_INRAE=3.333
NC_035091.1	5284531	.	A	G	.	.	MAF_INRAE=2.5
NC_035091.1	5284532	.	A	T	.	.	MAF_INRAE=2.5
NC_035091.1	5284535	.	C	A	.	.	MAF_INRAE=15.833
NC_035091.1	5284649	.	A	T	.	.	MAF_INRAE=18.333
NC_035091.1	5284682	.	C	T	.	.	MAF_INRAE=18.333
NC_035091.1	5284723	.	A	C	.	.	MAF_INRAE=15.833
NC_035091.1	5284766	.	A	T	.	.	MAF_INRAE=8.333
NC_035091.1	5284767	.	C	A	.	.	MAF_INRAE=8.333
NC_035091.1	5284815	.	C	A	.	.	MAF_INRAE=5.833
NC_035091.1	5284816	.	C	A	.	.	MAF_INRAE=12.658
NC_035091.1	5284818	.	G	T	.	.	MAF_INRAE=24.167
NC_035091.1	5284827	.	G	A	.	.	MAF_INRAE=32.5
NC_035091.1	5284828	.	A	T	.	.	MAF_INRAE=32.5
NC_035091.1	5284829	.	G	A	.	.	MAF_INRAE=18.333
NC_035091.1	5284842	.	A	T	.	.	MAF_INRAE=38.333
NC_035091.1	5284848	.	T	G	.	.	MAF_INRAE=30.833
NC_035091.1	5284849	.	T	G	.	.	MAF_INRAE=30.833
NC_035091.1	5284858	.	A	G	.	.	MAF_INRAE=2.5
NC_035091.1	5284910	.	G	T	.	.	MAF_INRAE=9.167
NC_035091.1	5284912	.	C	A	.	.	MAF_INRAE=9.167
NC_035091.1	5284921	.	A	G	.	.	MAF_INRAE=21.667
NC_035091.1	5284938	.	G	T	.	.	MAF_INRAE=9.167
NC_035091.1	5284951	.	C	A	.	.	MAF_INRAE=10.0
NC_035091.1	5284980	.	T	C	.	.	MAF_INRAE=18.333
NC_035091.1	5284997	.	G	T	.	.	MAF_INRAE=10.0
NC_035091.1	5285008	.	A	T	.	.	MAF_INRAE=33.333
NC_035091.1	5285018	.	G	C	.	.	MAF_INRAE=2.5
NC_035091.1	5285027	.	C	T	.	.	MAF_INRAE=2.5
NC_035091.1	5285028	.	A	G	.	.	MAF_INRAE=15.0
NC_035091.1	5285057	.	T	G	.	.	MAF_INRAE=15.833
NC_035091.1	5285092	.	T	G	.	.	MAF_INRAE=20.0
NC_035091.1	5285095	.	G	C	.	.	MAF_INRAE=9.167;MAF_USDA=10.417
NC_035091.1	5285099	.	C	T	.	.	MAF_INRAE=18.333
NC_035091.1	5285211	.	T	G	.	.	MAF_INRAE=10.0
NC_035091.1	5285258	.	G	A	.	.	MAF_INRAE=15.0
NC_035091.1	5285281	.	T	C	.	.	MAF_INRAE=29.167
NC_035091.1	5285315	.	A	T	.	.	MAF_INRAE=10.0
NC_035091.1	5285330	.	G	A	.	.	MAF_INRAE=14.167
NC_035091.1	5285339	.	G	C	.	.	MAF_INRAE=35.833
NC_035091.1	5285355	.	G	T	.	.	MAF_INRAE=10.0
NC_035091.1	5285368	.	T	C	.	.	MAF_INRAE=35.833
NC_035091.1	5285373	.	C	T	.	.	MAF_INRAE=9.167
NC_035091.1	5285422	.	A	T	.	.	MAF_INRAE=6.667
NC_035091.1	5285423	.	G	T	.	.	MAF_INRAE=6.667
NC_035091.1	5285476	.	A	G	.	.	MAF_INRAE=3.333
NC_035091.1	5285478	.	T	G	.	.	MAF_INRAE=5.0
NC_035091.1	5285494	.	G	T	.	.	MAF_INRAE=30.833
NC_035091.1	5285501	.	A	G	.	.	MAF_INRAE=30.833
NC_035091.1	5285524	.	G	A	.	.	MAF_INRAE=32.5
NC_035091.1	5285531	.	T	A	.	.	MAF_INRAE=10.0
NC_035091.1	5285555	.	T	C	.	.	MAF_INRAE=28.333
NC_035091.1	5285580	.	A	G	.	.	MAF_INRAE=31.667
NC_035091.1	5285603	.	A	T	.	.	MAF_INRAE=5.833
NC_035091.1	5285729	.	G	A	.	.	MAF_INRAE=2.5
NC_035091.1	5285733	.	G	A	.	.	MAF_INRAE=5.833
NC_035091.1	5285739	.	G	A	.	.	MAF_INRAE=2.5
NC_035091.1	5285742	.	A	T	.	.	MAF_INRAE=5.833
NC_035091.1	5285748	.	C	T	.	.	MAF_INRAE=5.0
NC_035091.1	5285749	.	A	T	.	.	MAF_INRAE=1.667
NC_035091.1	5285864	.	A	G	.	.	MAF_INRAE=30.833
NC_035091.1	5285890	.	G	A	.	.	MAF_INRAE=30.833
NC_035091.1	5285992	.	A	G	.	.	MAF_INRAE=28.333
NC_035091.1	5286005	.	T	C	.	.	MAF_INRAE=29.167
NC_035091.1	5286011	.	A	T	.	.	MAF_INRAE=10.0
NC_035091.1	5286048	.	A	G	.	.	MAF_INRAE=9.167
NC_035091.1	5286064	.	C	A	.	.	MAF_INRAE=27.5
NC_035091.1	5286132	.	A	G	.	.	MAF_INRAE=10.833
NC_035091.1	5286148	.	C	G	.	.	MAF_INRAE=12.5
NC_035091.1	5286239	.	T	G	.	.	MAF_INRAE=20.0
NC_035091.1	5286250	.	T	C	.	.	MAF_INRAE=10.0
NC_035091.1	5286253	.	T	C	.	.	MAF_INRAE=20.0
NC_035091.1	5286254	.	T	A	.	.	MAF_INRAE=5.833
NC_035091.1	5286255	.	G	A	.	.	MAF_INRAE=34.167
NC_035091.1	5286261	.	G	A	.	.	MAF_INRAE=5.0
NC_035091.1	5286264	.	A	G	.	.	MAF_INRAE=12.5
NC_035091.1	5286277	.	C	A	.	.	MAF_INRAE=5.0
NC_035091.1	5286280	.	C	A	.	.	MAF_INRAE=20.833
NC_035091.1	5286283	.	C	T	.	.	MAF_INRAE=5.833
NC_035091.1	5286284	.	A	G	.	.	MAF_INRAE=5.833
NC_035091.1	5286294	.	T	G	.	.	MAF_INRAE=23.333
NC_035091.1	5286318	.	G	A	.	.	MAF_INRAE=43.333
NC_035091.1	5286353	.	G	T	.	.	MAF_INRAE=13.333
NC_035091.1	5286355	.	G	T	.	.	MAF_INRAE=13.333
NC_035091.1	5286392	.	C	A	.	.	MAF_INRAE=6.667
NC_035091.1	5286403	.	A	T	.	.	MAF_INRAE=5.0
NC_035091.1	5286423	.	C	G	.	.	MAF_INRAE=28.333
NC_035091.1	5286473	.	C	G	.	.	MAF_INRAE=29.167
NC_035091.1	5286480	.	G	C	.	.	MAF_INRAE=4.167
NC_035091.1	5286486	.	C	T	.	.	MAF_INRAE=4.167
NC_035091.1	5286500	.	G	A	.	.	MAF_INRAE=5.0
NC_035091.1	5286505	.	G	T	.	.	MAF_INRAE=2.5
NC_035091.1	5286542	.	T	A	.	.	MAF_INRAE=14.167
NC_035091.1	5286557	.	T	A	.	.	MAF_INRAE=3.333
NC_035091.1	5286565	.	T	C	.	.	MAF_INRAE=9.167
NC_035091.1	5286593	.	A	C	.	.	MAF_INRAE=23.333
NC_035091.1	5286598	.	G	T	.	.	MAF_INRAE=5.833
NC_035091.1	5286599	.	G	A	.	.	MAF_INRAE=15.833
NC_035091.1	5286608	.	T	A	.	.	MAF_INRAE=3.333
NC_035091.1	5286613	.	T	A	.	.	MAF_INRAE=37.5
NC_035091.1	5286614	.	A	T	.	.	MAF_INRAE=37.5
NC_035091.1	5286623	.	A	T	.	.	MAF_INRAE=5.0
NC_035091.1	5286643	.	A	C	.	.	MAF_INRAE=3.333
NC_035091.1	5286647	.	G	T	.	.	MAF_INRAE=5.0
NC_035091.1	5286651	.	T	G	.	.	MAF_INRAE=5.0
NC_035091.1	5286662	.	C	T	.	.	MAF_INRAE=45.833
NC_035091.1	5286666	.	T	C	.	.	MAF_INRAE=10.833
NC_035091.1	5286669	.	C	T	.	.	MAF_INRAE=22.5
NC_035091.1	5286674	.	T	C	.	.	MAF_INRAE=15.833;MAF_USDA=6.25
NC_035091.1	5286679	.	T	C	.	.	MAF_INRAE=26.667
NC_035091.1	5286713	.	A	C	.	.	MAF_INRAE=48.333
NC_035091.1	5286724	.	A	G	.	.	MAF_INRAE=11.667
NC_035091.1	5286727	.	G	C	.	.	MAF_INRAE=3.333
NC_035091.1	5286743	.	A	T	.	.	MAF_INRAE=10.833
NC_035091.1	5286746	.	A	T	.	.	MAF_INRAE=10.833
NC_035091.1	5286758	.	A	G	.	.	MAF_INRAE=13.333
NC_035091.1	5286759	.	C	T	.	.	MAF_INRAE=23.333
NC_035091.1	5286764	.	C	T	.	.	MAF_INRAE=13.333
NC_035091.1	5286772	.	C	A	.	.	MAF_INRAE=8.333
NC_035091.1	5286775	.	C	T	.	.	MAF_INRAE=10.833
NC_035091.1	5286801	.	G	A	.	.	MAF_INRAE=14.167
NC_035091.1	5286806	.	C	A	.	.	MAF_INRAE=4.167
NC_035091.1	5286808	.	G	C	.	.	MAF_INRAE=11.667
NC_035091.1	5286812	.	A	T	.	.	MAF_INRAE=8.333
NC_035091.1	5286813	.	T	G	.	.	MAF_INRAE=16.667
NC_035091.1	5286839	.	C	T	.	.	MAF_INRAE=22.5
NC_035091.1	5286921	.	G	T	.	.	MAF_INRAE=10.0
NC_035091.1	5286923	.	C	G	.	.	MAF_INRAE=10.0
NC_035091.1	5286933	.	G	A	.	.	MAF_INRAE=9.167
NC_035091.1	5286934	.	A	T	.	.	MAF_INRAE=4.167
NC_035091.1	5286936	.	T	G	.	.	MAF_INRAE=12.5
NC_035091.1	5286987	.	G	T	.	.	MAF_INRAE=10.833
NC_035091.1	5286990	.	A	G	.	.	MAF_INRAE=10.833
NC_035091.1	5287032	.	C	A	.	.	MAF_INRAE=7.5
NC_035091.1	5287037	.	G	T	.	.	MAF_INRAE=20.0
NC_035091.1	5287057	.	C	T	.	.	MAF_INRAE=15.0
NC_035091.1	5287064	.	G	A	.	.	MAF_INRAE=26.667
NC_035091.1	5287094	.	G	A	.	.	MAF_INRAE=3.333
NC_035091.1	5287102	.	A	T	.	.	MAF_INRAE=45.0
NC_035091.1	5287107	.	G	T	.	.	MAF_INRAE=1.667
NC_035091.1	5287113	.	T	A	.	.	MAF_INRAE=7.5
NC_035091.1	5287114	.	G	A	.	.	MAF_INRAE=34.167
NC_035091.1	5287118	.	T	A	.	.	MAF_INRAE=31.667
NC_035091.1	5287167	.	G	A	.	.	MAF_INRAE=36.667
NC_035091.1	5287179	.	C	A	.	.	MAF_INRAE=3.333
NC_035091.1	5287215	.	C	T	.	.	MAF_INRAE=2.5
NC_035091.1	5287230	.	A	G	.	.	MAF_INRAE=5.0
NC_035091.1	5287233	.	C	T	.	.	MAF_INRAE=2.5
NC_035091.1	5287234	.	G	A	.	.	MAF_INRAE=18.333
NC_035091.1	5287247	.	C	T	.	.	MAF_INRAE=2.5
NC_035091.1	5287257	.	G	A	.	.	MAF_INRAE=2.5
NC_035091.1	5287258	.	G	A	.	.	MAF_INRAE=15.833
NC_035091.1	5287407	.	G	A	.	.	MAF_INRAE=6.667
NC_035091.1	5287455	.	C	T	.	.	MAF_INRAE=15.833
NC_035091.1	5287456	.	A	G	.	.	MAF_INRAE=19.167
NC_035091.1	5287473	.	A	T	.	.	MAF_INRAE=34.167
NC_035091.1	5287476	.	T	A	.	.	MAF_INRAE=1.667
NC_035091.1	5287489	.	C	T	.	.	MAF_INRAE=20.0
NC_035091.1	5287519	.	G	C	.	.	MAF_INRAE=13.333
NC_035091.1	5287536	.	A	G	.	.	MAF_INRAE=10.833
NC_035091.1	5287537	.	T	C	.	.	MAF_INRAE=10.833
NC_035091.1	5287571	.	G	A	.	.	MAF_INRAE=12.5
NC_035091.1	5287680	.	T	C	.	.	MAF_INRAE=5.833
NC_035091.1	5287696	.	A	G	.	.	MAF_INRAE=18.333
NC_035091.1	5287698	.	C	G	.	.	MAF_INRAE=3.333
NC_035091.1	5287704	.	G	T	.	.	MAF_INRAE=21.667
NC_035091.1	5287705	.	A	C	.	.	MAF_INRAE=6.667
NC_035091.1	5287711	.	C	A	.	.	MAF_INRAE=10.0
NC_035091.1	5287712	.	G	C	.	.	MAF_INRAE=10.0
NC_035091.1	5287715	.	A	T	.	.	MAF_INRAE=35.0
NC_035091.1	5287737	.	C	T	.	.	MAF_INRAE=35.833
NC_035091.1	5287739	.	T	A	.	.	MAF_INRAE=8.333
NC_035091.1	5287746	.	G	T	.	.	MAF_INRAE=36.667
NC_035091.1	5287751	.	T	A	.	.	MAF_INRAE=30.833
NC_035091.1	5287753	.	C	T	.	.	MAF_INRAE=14.167
NC_035091.1	5287768	.	C	A	.	.	MAF_INRAE=20.833
NC_035091.1	5287815	.	G	A	.	.	MAF_INRAE=9.167
NC_035091.1	5287835	.	C	A	.	.	MAF_INRAE=20.833
NC_035091.1	5287852	.	C	T	.	.	MAF_INRAE=21.667
NC_035091.1	5287857	.	G	C	.	.	MAF_INRAE=30.0
NC_035091.1	5287865	.	G	T	.	.	MAF_INRAE=10.0
NC_035091.1	5287868	.	C	G	.	.	MAF_INRAE=20.833
NC_035091.1	5287870	.	G	A	.	.	MAF_INRAE=20.833
NC_035091.1	5288543	.	G	A	.	.	MAF_USDA=16.667
NC_035091.1	5290222	.	G	A	.	.	MAF_USDA=12.5
NC_035091.1	5290298	.	A	T	.	.	MAF_USDA=16.667
NC_035091.1	5291217	.	G	T	.	.	MAF_USDA=22.917
NC_035091.1	5291489	.	T	G	.	.	MAF_INRAE=15.833
NC_035091.1	5291490	.	T	G	.	.	MAF_INRAE=3.333
NC_035091.1	5291534	.	T	G	.	.	MAF_INRAE=9.167
NC_035091.1	5291615	.	T	G	.	.	MAF_INRAE=2.5
NC_035091.1	5291616	.	G	A	.	.	MAF_INRAE=2.5
NC_035091.1	5291838	.	C	A	.	.	MAF_INRAE=2.5
NC_035091.1	5295794	.	C	T	.	.	MAF_USDA=16.667
NC_035091.1	5296237	.	C	A	.	.	MAF_USDA=2.083
NC_035091.1	5296631	.	A	G	.	.	MAF_INRAE=20.0
NC_035091.1	5297518	.	T	C	.	.	MAF_USDA=12.5
NC_035091.1	5310887	.	C	T	.	.	MAF_USDA=35.417
NC_035091.1	5315701	.	C	A	.	.	MAF_USDA=21.739
NC_035091.1	5315799	.	C	T	.	.	MAF_USDA=43.478
NC_035091.1	5324076	.	T	A	.	.	MAF_INRAE=5.263
NC_035091.1	5324218	.	G	A	.	.	MAF_USDA=8.333
NC_035091.1	5324728	.	A	G	.	.	MAF_USDA=6.522
NC_035091.1	5324842	.	T	C	.	.	MAF_USDA=10.417
NC_035091.1	5324874	.	G	A	.	.	MAF_USDA=22.917
NC_035091.1	5324913	.	C	T	.	.	MAF_USDA=10.417
NC_035091.1	5324917	.	A	T	.	.	MAF_USDA=27.083
```
