## Supplemental Data 1 for "Development of a high-density 665 K SNP array for rainbow trout genome-wide genotyping": INRAE_USDA_MAF1.vcf (part 330 of 1714)

```
NC_035091.1	5326114	.	C	T	.	.	MAF_USDA=4.098
NC_035091.1	5326289	.	C	T	.	.	MAF_USDA=9.016
NC_035091.1	5326383	.	G	A	.	.	MAF_INRAE=34.81;MAF_USDA=22.353
NC_035091.1	5326520	.	C	A	.	.	MAF_INRAE=8.861;MAF_USDA=25.0
NC_035091.1	5326549	.	G	A	.	.	MAF_INRAE=1.667
NC_035091.1	5326597	.	T	A	.	.	MAF_USDA=1.639
NC_035091.1	5326665	.	G	C	.	.	MAF_INRAE=13.333
NC_035091.1	5326800	.	T	A	.	.	MAF_USDA=1.639
NC_035091.1	5326801	.	C	G	.	.	MAF_USDA=7.377
NC_035091.1	5326829	.	C	A	.	.	MAF_USDA=4.098
NC_035091.1	5326918	.	C	A	.	.	MAF_USDA=2.459
NC_035091.1	5327015	.	G	A	.	.	MAF_INRAE=8.333;MAF_USDA=15.574
NC_035091.1	5327018	.	T	G	.	.	MAF_INRAE=8.861;MAF_USDA=11.176
NC_035091.1	5327058	.	T	C	.	.	MAF_USDA=3.279
NC_035091.1	5327196	.	C	T	.	.	MAF_INRAE=8.861;MAF_USDA=9.412
NC_035091.1	5327233	.	C	A	.	.	MAF_INRAE=27.848;MAF_USDA=20.0
NC_035091.1	5327306	.	C	A	.	.	MAF_USDA=9.016
NC_035091.1	5327404	.	A	T	.	.	MAF_USDA=1.639
NC_035091.1	5327417	.	T	C	.	.	MAF_USDA=1.639
NC_035091.1	5327467	.	A	G	.	.	MAF_INRAE=7.5;MAF_USDA=9.016
NC_035091.1	5327504	.	A	G	.	.	MAF_USDA=1.639
NC_035091.1	5327576	.	C	T	.	.	MAF_USDA=2.459
NC_035091.1	5327581	.	G	A	.	.	MAF_USDA=1.639
NC_035091.1	5327593	.	C	T	.	.	MAF_USDA=1.176
NC_035091.1	5327633	.	C	G	.	.	MAF_INRAE=8.861;MAF_USDA=25.0
NC_035091.1	5327683	.	A	G	.	.	MAF_INRAE=8.861;MAF_USDA=9.412
NC_035091.1	5327702	.	C	T	.	.	MAF_USDA=5.738
NC_035091.1	5327851	.	C	T	.	.	MAF_USDA=43.75
NC_035091.1	5327865	.	T	A	.	.	MAF_USDA=18.033
NC_035091.1	5327916	.	G	T	.	.	MAF_USDA=14.583
NC_035091.1	5327959	.	T	C	.	.	MAF_USDA=47.917
NC_035091.1	5328455	.	A	C	.	.	MAF_USDA=12.5
NC_035091.1	5328456	.	A	T	.	.	MAF_USDA=4.167
NC_035091.1	5328479	.	T	G	.	.	MAF_USDA=22.034
NC_035091.1	5328506	.	T	A	.	.	MAF_USDA=3.279
NC_035091.1	5328545	.	C	A	.	.	MAF_USDA=15.294
NC_035091.1	5328555	.	C	A	.	.	MAF_USDA=1.639
NC_035091.1	5328556	.	T	A	.	.	MAF_USDA=7.377
NC_035091.1	5328564	.	G	A	.	.	MAF_INRAE=2.5
NC_035091.1	5328568	.	C	T	.	.	MAF_USDA=2.459
NC_035091.1	5328578	.	T	C	.	.	MAF_USDA=6.667
NC_035091.1	5328647	.	C	T	.	.	MAF_USDA=1.639
NC_035091.1	5328663	.	G	C	.	.	MAF_USDA=4.098
NC_035091.1	5328733	.	T	A	.	.	MAF_INRAE=24.167;MAF_USDA=11.765
NC_035091.1	5328757	.	C	T	.	.	MAF_USDA=10.656
NC_035091.1	5328846	.	G	A	.	.	MAF_INRAE=30.38;MAF_USDA=10.588
NC_035091.1	5328850	.	G	A	.	.	MAF_USDA=4.706
NC_035091.1	5328867	.	T	A	.	.	MAF_USDA=9.412
NC_035091.1	5328903	.	G	A	.	.	MAF_USDA=10.656
NC_035091.1	5328904	.	A	T	.	.	MAF_USDA=11.475
NC_035091.1	5328986	.	T	C	.	.	MAF_USDA=25.0
NC_035091.1	5329502	.	C	T	.	.	MAF_INRAE=1.667
NC_035091.1	5329619	.	A	T	.	.	MAF_INRAE=2.632
NC_035091.1	5329639	.	A	G	.	.	MAF_INRAE=3.333
NC_035091.1	5329661	.	G	T	.	.	MAF_INRAE=2.5
NC_035091.1	5329733	.	T	A	.	.	MAF_INRAE=2.632
NC_035091.1	5329737	.	T	C	.	.	MAF_INRAE=4.167
NC_035091.1	5329782	.	C	A	.	.	MAF_USDA=5.738
NC_035091.1	5329902	.	A	T	.	.	MAF_USDA=20.833
NC_035091.1	5329903	.	C	T	.	.	MAF_USDA=20.833
NC_035091.1	5329961	.	G	A	.	.	MAF_USDA=1.639
NC_035091.1	5329992	.	G	A	.	.	MAF_USDA=2.459
NC_035091.1	5330014	.	C	A	.	.	MAF_INRAE=1.667;MAF_USDA=2.459
NC_035091.1	5330077	.	C	G	.	.	MAF_INRAE=47.468;MAF_USDA=37.647
NC_035091.1	5330099	.	C	T	.	.	MAF_USDA=2.941
NC_035091.1	5330129	.	T	G	.	.	MAF_USDA=9.412
NC_035091.1	5330146	.	A	G	.	.	MAF_INRAE=24.167;MAF_USDA=12.353
NC_035091.1	5330181	.	G	T	.	.	MAF_USDA=10.656
NC_035091.1	5330199	.	C	G	.	.	MAF_INRAE=44.937;MAF_USDA=21.765
NC_035091.1	5330210	.	T	C	.	.	MAF_USDA=2.083
NC_035091.1	5330241	.	A	G	.	.	MAF_INRAE=27.848;MAF_USDA=14.706
NC_035091.1	5330243	.	A	T	.	.	MAF_INRAE=20.0;MAF_USDA=18.824
NC_035091.1	5330261	.	G	A	.	.	MAF_INRAE=44.937;MAF_USDA=48.235
NC_035091.1	5330288	.	G	T	.	.	MAF_INRAE=6.667;MAF_USDA=1.639
NC_035091.1	5330290	.	G	A	.	.	MAF_INRAE=6.667;MAF_USDA=1.639
NC_035091.1	5330403	.	G	A	.	.	MAF_USDA=7.377
NC_035091.1	5330452	.	G	C	.	.	MAF_INRAE=6.667;MAF_USDA=3.279
NC_035091.1	5330507	.	G	A	.	.	MAF_INRAE=5.833;MAF_USDA=2.459
NC_035091.1	5330638	.	T	C	.	.	MAF_USDA=47.917
NC_035091.1	5330643	.	A	T	.	.	MAF_USDA=27.059
NC_035091.1	5330647	.	T	A	.	.	MAF_USDA=25.294
NC_035091.1	5330648	.	T	G	.	.	MAF_USDA=24.706
NC_035091.1	5330649	.	C	A	.	.	MAF_USDA=24.706
NC_035091.1	5330673	.	G	A	.	.	MAF_INRAE=9.494;MAF_USDA=16.471
NC_035091.1	5330675	.	C	T	.	.	MAF_USDA=9.016
NC_035091.1	5330692	.	T	G	.	.	MAF_USDA=4.918
NC_035091.1	5330720	.	A	C	.	.	MAF_USDA=2.459
NC_035091.1	5330749	.	C	A	.	.	MAF_USDA=2.459
NC_035091.1	5330770	.	T	C	.	.	MAF_INRAE=25.949;MAF_USDA=20.0
NC_035091.1	5330776	.	G	A	.	.	MAF_USDA=1.639
NC_035091.1	5330779	.	C	T	.	.	MAF_INRAE=8.861;MAF_USDA=17.059
NC_035091.1	5330923	.	T	C	.	.	MAF_USDA=12.353
NC_035091.1	5331060	.	G	A	.	.	MAF_INRAE=30.0;MAF_USDA=14.167
NC_035091.1	5331062	.	C	A	.	.	MAF_INRAE=30.0;MAF_USDA=14.167
NC_035091.1	5331109	.	T	A	.	.	MAF_INRAE=27.848;MAF_USDA=35.417
NC_035091.1	5331120	.	A	T	.	.	MAF_INRAE=27.215;MAF_USDA=17.647
NC_035091.1	5331151	.	G	A	.	.	MAF_INRAE=31.667;MAF_USDA=12.295
NC_035091.1	5331176	.	A	C	.	.	MAF_INRAE=23.333
NC_035091.1	5331216	.	G	A	.	.	MAF_INRAE=8.333;MAF_USDA=16.393
NC_035091.1	5331222	.	T	G	.	.	MAF_USDA=10.0
NC_035091.1	5331250	.	A	G	.	.	MAF_USDA=7.647
NC_035091.1	5331311	.	G	A	.	.	MAF_USDA=1.639
NC_035091.1	5331315	.	A	C	.	.	MAF_USDA=2.459
NC_035091.1	5331345	.	G	T	.	.	MAF_INRAE=31.667;MAF_USDA=17.647
NC_035091.1	5331355	.	C	A	.	.	MAF_USDA=6.557
NC_035091.1	5331365	.	C	T	.	.	MAF_INRAE=30.0;MAF_USDA=10.656
NC_035091.1	5331444	.	G	T	.	.	MAF_USDA=7.377
NC_035091.1	5331462	.	G	A	.	.	MAF_INRAE=5.263;MAF_USDA=10.588
NC_035091.1	5331467	.	G	C	.	.	MAF_USDA=8.824
NC_035091.1	5331509	.	T	C	.	.	MAF_INRAE=23.333
NC_035091.1	5331511	.	T	C	.	.	MAF_USDA=1.639
NC_035091.1	5331636	.	C	A	.	.	MAF_USDA=1.176
NC_035091.1	5331640	.	C	T	.	.	MAF_USDA=1.639
NC_035091.1	5331677	.	G	C	.	.	MAF_USDA=14.286
NC_035091.1	5331699	.	T	G	.	.	MAF_USDA=13.69
NC_035091.1	5331706	.	T	C	.	.	MAF_INRAE=22.5
NC_035091.1	5331717	.	A	T	.	.	MAF_USDA=12.5
NC_035091.1	5331747	.	C	A	.	.	MAF_USDA=1.667
NC_035091.1	5331759	.	A	T	.	.	MAF_USDA=26.19
NC_035091.1	5331768	.	T	A	.	.	MAF_USDA=18.293
NC_035091.1	5331769	.	A	C	.	.	MAF_USDA=21.341
NC_035091.1	5331774	.	G	C	.	.	MAF_USDA=15.663
NC_035091.1	5331793	.	T	G	.	.	MAF_USDA=19.643
NC_035091.1	5331799	.	T	C	.	.	MAF_USDA=20.833
NC_035091.1	5331800	.	T	A	.	.	MAF_USDA=27.976
NC_035091.1	5331801	.	T	A	.	.	MAF_USDA=5.0
NC_035091.1	5331816	.	C	G	.	.	MAF_INRAE=5.263;MAF_USDA=48.81
NC_035091.1	5331855	.	T	G	.	.	MAF_USDA=8.197
NC_035091.1	5331858	.	G	C	.	.	MAF_USDA=3.279
NC_035091.1	5331864	.	A	C	.	.	MAF_USDA=10.656
NC_035091.1	5331877	.	G	T	.	.	MAF_USDA=10.656
NC_035091.1	5331882	.	A	G	.	.	MAF_USDA=9.016
NC_035091.1	5331883	.	C	T	.	.	MAF_USDA=9.836
NC_035091.1	5331894	.	T	A	.	.	MAF_USDA=16.393
NC_035091.1	5331897	.	T	G	.	.	MAF_USDA=9.836
NC_035091.1	5331924	.	A	G	.	.	MAF_USDA=9.836
NC_035091.1	5331925	.	C	T	.	.	MAF_USDA=10.656
NC_035091.1	5331936	.	T	A	.	.	MAF_USDA=11.475
NC_035091.1	5331937	.	C	A	.	.	MAF_USDA=2.083
NC_035091.1	5331939	.	T	G	.	.	MAF_USDA=11.475
NC_035091.1	5331942	.	G	T	.	.	MAF_USDA=8.824
NC_035091.1	5331948	.	A	C	.	.	MAF_USDA=12.295
NC_035091.1	5331966	.	A	G	.	.	MAF_USDA=10.656
NC_035091.1	5331967	.	C	T	.	.	MAF_USDA=10.656
NC_035091.1	5331972	.	T	G	.	.	MAF_USDA=2.353
NC_035091.1	5331976	.	C	A	.	.	MAF_INRAE=5.0;MAF_USDA=4.918
NC_035091.1	5331978	.	T	A	.	.	MAF_USDA=11.475
NC_035091.1	5331979	.	C	A	.	.	MAF_USDA=2.353
NC_035091.1	5331981	.	T	G	.	.	MAF_USDA=11.475
NC_035091.1	5331990	.	A	C	.	.	MAF_USDA=12.295
NC_035091.1	5332020	.	T	A	.	.	MAF_USDA=4.098
NC_035091.1	5332021	.	A	C	.	.	MAF_USDA=8.197
NC_035091.1	5332032	.	A	C	.	.	MAF_USDA=4.098
NC_035091.1	5332057	.	G	A	.	.	MAF_USDA=1.667
NC_035091.1	5332090	.	G	T	.	.	MAF_USDA=6.667
NC_035091.1	5332112	.	A	C	.	.	MAF_USDA=1.667
NC_035091.1	5332182	.	A	G	.	.	MAF_USDA=8.333
NC_035091.1	5332200	.	A	G	.	.	MAF_USDA=2.5
NC_035091.1	5332263	.	C	A	.	.	MAF_USDA=6.557
NC_035091.1	5332619	.	A	C	.	.	MAF_USDA=5.738
NC_035091.1	5332684	.	G	T	.	.	MAF_USDA=5.294
NC_035091.1	5332740	.	C	A	.	.	MAF_USDA=2.459
NC_035091.1	5332752	.	T	C	.	.	MAF_USDA=4.918
NC_035091.1	5332803	.	C	A	.	.	MAF_USDA=1.639
NC_035091.1	5332851	.	A	G	.	.	MAF_INRAE=8.861;MAF_USDA=22.917
NC_035091.1	5332853	.	A	G	.	.	MAF_USDA=14.706
NC_035091.1	5332939	.	A	C	.	.	MAF_USDA=3.529
NC_035091.1	5333056	.	G	T	.	.	MAF_INRAE=1.667
NC_035091.1	5333062	.	G	A	.	.	MAF_USDA=1.639
NC_035091.1	5333064	.	G	C	.	.	MAF_USDA=2.083
NC_035091.1	5333070	.	G	C	.	.	MAF_USDA=5.294
NC_035091.1	5333087	.	A	G	.	.	MAF_USDA=5.738
NC_035091.1	5333106	.	A	G	.	.	MAF_USDA=6.557
NC_035091.1	5333148	.	T	A	.	.	MAF_USDA=7.059
NC_035091.1	5333149	.	T	G	.	.	MAF_USDA=2.083
NC_035091.1	5333295	.	C	G	.	.	MAF_USDA=1.639
NC_035091.1	5333393	.	C	G	.	.	MAF_INRAE=20.886;MAF_USDA=7.059
NC_035091.1	5333422	.	G	T	.	.	MAF_USDA=2.459
NC_035091.1	5333433	.	G	A	.	.	MAF_INRAE=5.263;MAF_USDA=3.529
NC_035091.1	5333474	.	T	G	.	.	MAF_INRAE=5.263;MAF_USDA=4.118
NC_035091.1	5333530	.	A	C	.	.	MAF_USDA=11.176
NC_035091.1	5333531	.	A	G	.	.	MAF_USDA=4.706
NC_035091.1	5333582	.	G	T	.	.	MAF_USDA=1.639
NC_035091.1	5333619	.	G	A	.	.	MAF_INRAE=2.5
NC_035091.1	5333654	.	C	T	.	.	MAF_USDA=1.176
NC_035091.1	5333749	.	T	A	.	.	MAF_USDA=1.639
NC_035091.1	5333765	.	G	T	.	.	MAF_USDA=1.639
NC_035091.1	5333978	.	C	A	.	.	MAF_USDA=3.529
NC_035091.1	5334005	.	G	T	.	.	MAF_USDA=2.083
NC_035091.1	5334010	.	A	C	.	.	MAF_USDA=2.083
NC_035091.1	5334022	.	G	A	.	.	MAF_INRAE=1.667
NC_035091.1	5334063	.	C	T	.	.	MAF_USDA=1.639
NC_035091.1	5334077	.	G	A	.	.	MAF_USDA=7.377
NC_035091.1	5334079	.	A	T	.	.	MAF_USDA=4.118
NC_035091.1	5334104	.	T	A	.	.	MAF_USDA=2.083
NC_035091.1	5334131	.	T	G	.	.	MAF_INRAE=16.456;MAF_USDA=47.647
NC_035091.1	5334154	.	G	A	.	.	MAF_USDA=5.294
NC_035091.1	5334174	.	C	A	.	.	MAF_USDA=4.118
NC_035091.1	5334210	.	T	C	.	.	MAF_INRAE=5.263;MAF_USDA=44.118
NC_035091.1	5334230	.	A	T	.	.	MAF_INRAE=5.833
NC_035091.1	5334263	.	T	C	.	.	MAF_USDA=7.377
NC_035091.1	5334300	.	T	G	.	.	MAF_USDA=5.738
NC_035091.1	5334453	.	G	A	.	.	MAF_INRAE=8.861;MAF_USDA=27.083
NC_035091.1	5334522	.	C	T	.	.	MAF_USDA=8.197
NC_035091.1	5334536	.	C	A	.	.	MAF_USDA=3.279
NC_035091.1	5334594	.	A	C	.	.	MAF_USDA=5.738
NC_035091.1	5334642	.	A	G	.	.	MAF_USDA=4.918
NC_035091.1	5334645	.	G	T	.	.	MAF_USDA=2.459
NC_035091.1	5334649	.	T	C	.	.	MAF_USDA=1.639
NC_035091.1	5334654	.	T	C	.	.	MAF_USDA=3.279
NC_035091.1	5334657	.	A	C	.	.	MAF_USDA=3.279
NC_035091.1	5334663	.	T	C	.	.	MAF_USDA=2.459
NC_035091.1	5334665	.	A	C	.	.	MAF_USDA=3.279
NC_035091.1	5334680	.	T	C	.	.	MAF_USDA=3.279
NC_035091.1	5334683	.	T	A	.	.	MAF_INRAE=5.263;MAF_USDA=37.705
NC_035091.1	5334685	.	T	C	.	.	MAF_USDA=4.098
NC_035091.1	5334688	.	A	C	.	.	MAF_USDA=4.918
NC_035091.1	5334694	.	T	C	.	.	MAF_USDA=4.918
NC_035091.1	5334711	.	T	C	.	.	MAF_USDA=1.639
NC_035091.1	5334716	.	C	T	.	.	MAF_USDA=6.557
NC_035091.1	5334719	.	C	A	.	.	MAF_USDA=4.918
NC_035091.1	5334742	.	T	C	.	.	MAF_USDA=1.639
NC_035091.1	5334747	.	C	T	.	.	MAF_USDA=4.098
NC_035091.1	5334750	.	C	A	.	.	MAF_USDA=1.639
NC_035091.1	5334817	.	G	C	.	.	MAF_USDA=4.098
NC_035091.1	5334886	.	G	A	.	.	MAF_USDA=4.706
NC_035091.1	5334890	.	T	G	.	.	MAF_USDA=4.706
NC_035091.1	5334935	.	G	A	.	.	MAF_INRAE=23.333;MAF_USDA=2.459
NC_035091.1	5334970	.	G	T	.	.	MAF_USDA=4.918
NC_035091.1	5334994	.	T	A	.	.	MAF_USDA=1.176
NC_035091.1	5335038	.	C	A	.	.	MAF_INRAE=5.263;MAF_USDA=41.765
NC_035091.1	5335039	.	G	A	.	.	MAF_USDA=5.738
NC_035091.1	5335055	.	C	T	.	.	MAF_USDA=1.639
NC_035091.1	5335171	.	T	G	.	.	MAF_USDA=1.639
NC_035091.1	5335253	.	G	A	.	.	MAF_INRAE=5.263;MAF_USDA=4.118
NC_035091.1	5335352	.	A	G	.	.	MAF_INRAE=23.333
NC_035091.1	5335371	.	A	T	.	.	MAF_INRAE=5.263;MAF_USDA=33.529
NC_035091.1	5335452	.	T	A	.	.	MAF_USDA=2.083
NC_035091.1	5335454	.	G	A	.	.	MAF_USDA=2.083
NC_035091.1	5335456	.	T	A	.	.	MAF_USDA=2.083
NC_035091.1	5335540	.	A	G	.	.	MAF_USDA=2.459
NC_035091.1	5335551	.	G	A	.	.	MAF_USDA=8.197
NC_035091.1	5335557	.	C	T	.	.	MAF_INRAE=10.526;MAF_USDA=21.765
NC_035091.1	5335606	.	T	A	.	.	MAF_USDA=2.459
NC_035091.1	5335643	.	T	C	.	.	MAF_INRAE=1.667
NC_035091.1	5335712	.	C	T	.	.	MAF_INRAE=23.333
NC_035091.1	5335867	.	A	C	.	.	MAF_USDA=2.459
NC_035091.1	5335868	.	C	A	.	.	MAF_USDA=2.459
NC_035091.1	5335870	.	C	G	.	.	MAF_USDA=6.557
NC_035091.1	5335978	.	A	G	.	.	MAF_USDA=1.639
NC_035091.1	5335986	.	A	C	.	.	MAF_USDA=2.459
NC_035091.1	5336012	.	G	T	.	.	MAF_INRAE=33.544;MAF_USDA=21.176
NC_035091.1	5336045	.	G	A	.	.	MAF_USDA=1.176
NC_035091.1	5336144	.	C	T	.	.	MAF_USDA=2.459
NC_035091.1	5336152	.	A	C	.	.	MAF_INRAE=23.333;MAF_USDA=3.279
NC_035091.1	5336208	.	T	A	.	.	MAF_USDA=1.639
NC_035091.1	5336210	.	T	G	.	.	MAF_USDA=1.639
NC_035091.1	5336268	.	G	A	.	.	MAF_INRAE=5.263;MAF_USDA=4.118
NC_035091.1	5336308	.	G	T	.	.	MAF_USDA=3.529
NC_035091.1	5336310	.	T	A	.	.	MAF_USDA=3.279
NC_035091.1	5336311	.	T	C	.	.	MAF_USDA=11.475
NC_035091.1	5336354	.	G	T	.	.	MAF_USDA=2.459
NC_035091.1	5336398	.	T	C	.	.	MAF_INRAE=8.861;MAF_USDA=12.353
NC_035091.1	5336468	.	G	C	.	.	MAF_INRAE=5.263;MAF_USDA=24.118
NC_035091.1	5336533	.	C	T	.	.	MAF_INRAE=5.263;MAF_USDA=4.706
NC_035091.1	5336562	.	A	G	.	.	MAF_INRAE=8.861;MAF_USDA=12.353
NC_035091.1	5336707	.	G	T	.	.	MAF_INRAE=23.333
NC_035091.1	5336747	.	C	T	.	.	MAF_USDA=1.639
NC_035091.1	5336794	.	G	C	.	.	MAF_USDA=4.918
NC_035091.1	5336822	.	A	T	.	.	MAF_INRAE=5.263;MAF_USDA=27.647
NC_035091.1	5336882	.	A	G	.	.	MAF_USDA=4.098
NC_035091.1	5336940	.	A	T	.	.	MAF_USDA=4.918
NC_035091.1	5336941	.	C	T	.	.	MAF_USDA=4.098
NC_035091.1	5337206	.	C	T	.	.	MAF_USDA=1.765
NC_035091.1	5337326	.	C	T	.	.	MAF_USDA=13.934
NC_035091.1	5337353	.	G	C	.	.	MAF_USDA=2.459
NC_035091.1	5337392	.	T	C	.	.	MAF_USDA=12.295
NC_035091.1	5337393	.	G	C	.	.	MAF_USDA=10.656
NC_035091.1	5337451	.	A	T	.	.	MAF_USDA=1.639
NC_035091.1	5337499	.	T	A	.	.	MAF_INRAE=3.333
NC_035091.1	5337515	.	C	G	.	.	MAF_USDA=1.667
NC_035091.1	5337517	.	T	A	.	.	MAF_USDA=45.833
NC_035091.1	5339122	.	G	T	.	.	MAF_USDA=7.377
NC_035091.1	5339238	.	G	A	.	.	MAF_INRAE=23.333
NC_035091.1	5339242	.	C	T	.	.	MAF_INRAE=49.367;MAF_USDA=22.353
NC_035091.1	5339399	.	T	C	.	.	MAF_USDA=3.279
NC_035091.1	5339459	.	A	G	.	.	MAF_USDA=2.459
NC_035091.1	5339490	.	C	T	.	.	MAF_USDA=1.639
NC_035091.1	5339615	.	T	G	.	.	MAF_USDA=4.167
NC_035091.1	5339617	.	T	C	.	.	MAF_USDA=1.667
NC_035091.1	5339693	.	A	G	.	.	MAF_USDA=1.639
NC_035091.1	5339847	.	C	A	.	.	MAF_INRAE=8.861;MAF_USDA=8.235
NC_035091.1	5339881	.	T	C	.	.	MAF_USDA=2.459
NC_035091.1	5339893	.	C	T	.	.	MAF_USDA=1.639
NC_035091.1	5339913	.	T	C	.	.	MAF_USDA=1.176
NC_035091.1	5339921	.	G	C	.	.	MAF_INRAE=3.797
NC_035091.1	5339962	.	G	T	.	.	MAF_INRAE=41.772;MAF_USDA=31.765
NC_035091.1	5339965	.	C	A	.	.	MAF_USDA=2.353
NC_035091.1	5339995	.	T	C	.	.	MAF_INRAE=43.038;MAF_USDA=49.412
NC_035091.1	5340006	.	T	A	.	.	MAF_INRAE=1.667
NC_035091.1	5340007	.	A	T	.	.	MAF_INRAE=30.38;MAF_USDA=24.118
NC_035091.1	5340035	.	TTAAACACA	TTAAACACC	.	.	MAF_USDA=6.25
NC_035091.1	5340073	.	A	G	.	.	MAF_USDA=1.639
NC_035091.1	5340151	.	A	G	.	.	MAF_USDA=1.639
NC_035091.1	5340200	.	T	G	.	.	MAF_INRAE=5.833;MAF_USDA=2.459
NC_035091.1	5340211	.	A	T	.	.	MAF_INRAE=6.667
NC_035091.1	5340291	.	A	G	.	.	MAF_USDA=3.448
NC_035091.1	5340309	.	G	A	.	.	MAF_USDA=27.108
NC_035091.1	5340334	.	A	T	.	.	MAF_USDA=27.381
NC_035091.1	5340353	.	C	T	.	.	MAF_USDA=34.118
NC_035091.1	5340382	.	A	G	.	.	MAF_USDA=28.235
NC_035091.1	5340385	.	T	G	.	.	MAF_USDA=28.235
NC_035091.1	5340388	.	C	G	.	.	MAF_USDA=35.294
NC_035091.1	5340460	.	T	G	.	.	MAF_USDA=28.916
NC_035091.1	5340468	.	T	A	.	.	MAF_USDA=28.313
NC_035091.1	5340471	.	G	A	.	.	MAF_USDA=28.916
NC_035091.1	5340547	.	T	G	.	.	MAF_USDA=2.459
NC_035091.1	5340557	.	G	A	.	.	MAF_USDA=1.639
NC_035091.1	5340571	.	A	C	.	.	MAF_USDA=25.0
NC_035091.1	5340577	.	T	A	.	.	MAF_INRAE=39.873
NC_035091.1	5340597	.	A	C	.	.	MAF_INRAE=48.734;MAF_USDA=47.917
NC_035091.1	5340654	.	A	G	.	.	MAF_USDA=30.0
NC_035091.1	5340656	.	G	A	.	.	MAF_USDA=1.765
NC_035091.1	5340676	.	G	A	.	.	MAF_USDA=1.639
NC_035091.1	5340686	.	A	G	.	.	MAF_USDA=12.353
NC_035091.1	5340724	.	T	A	.	.	MAF_INRAE=8.861;MAF_USDA=27.647
NC_035091.1	5340725	.	G	T	.	.	MAF_INRAE=37.975;MAF_USDA=35.417
NC_035091.1	5340772	.	G	A	.	.	MAF_USDA=2.5
NC_035091.1	5340774	.	T	A	.	.	MAF_USDA=13.095
NC_035091.1	5340793	.	A	C	.	.	MAF_USDA=2.459
NC_035091.1	5340798	.	A	C	.	.	MAF_INRAE=1.667
NC_035091.1	5340802	.	T	C	.	.	MAF_INRAE=1.667;MAF_USDA=6.25
NC_035091.1	5340822	.	T	G	.	.	MAF_USDA=1.639
NC_035091.1	5340828	.	T	G	.	.	MAF_INRAE=30.0;MAF_USDA=14.583
NC_035091.1	5340846	.	A	C	.	.	MAF_INRAE=27.215;MAF_USDA=35.417
NC_035091.1	5340847	.	A	T	.	.	MAF_INRAE=49.367;MAF_USDA=25.882
NC_035091.1	5340909	.	A	G	.	.	MAF_USDA=10.833
NC_035091.1	5340930	.	T	G	.	.	MAF_USDA=3.333
NC_035091.1	5340949	.	A	C	.	.	MAF_INRAE=48.734;MAF_USDA=48.235
NC_035091.1	5341021	.	C	G	.	.	MAF_INRAE=30.0;MAF_USDA=6.25
NC_035091.1	5341029	.	C	A	.	.	MAF_USDA=1.176
NC_035091.1	5341034	.	T	C	.	.	MAF_INRAE=48.734;MAF_USDA=47.059
NC_035091.1	5341063	.	A	G	.	.	MAF_INRAE=30.0;MAF_USDA=24.118
NC_035091.1	5341070	.	A	C	.	.	MAF_INRAE=28.481;MAF_USDA=20.0
NC_035091.1	5341074	.	C	T	.	.	MAF_USDA=4.918
NC_035091.1	5341097	.	G	T	.	.	MAF_USDA=1.176
NC_035091.1	5341133	.	T	G	.	.	MAF_INRAE=5.263;MAF_USDA=43.529
NC_035091.1	5341149	.	C	A	.	.	MAF_USDA=5.738
NC_035091.1	5341155	.	G	T	.	.	MAF_INRAE=5.263;MAF_USDA=43.529
NC_035091.1	5341165	.	C	A	.	.	MAF_INRAE=5.263
NC_035091.1	5341169	.	A	C	.	.	MAF_USDA=41.765
NC_035091.1	5341178	.	G	A	.	.	MAF_INRAE=3.797;MAF_USDA=3.529
NC_035091.1	5341220	.	C	T	.	.	MAF_USDA=25.0
NC_035091.1	5341222	.	T	C	.	.	MAF_INRAE=23.333
NC_035091.1	5341274	.	A	C	.	.	MAF_USDA=40.588
NC_035091.1	5341277	.	T	C	.	.	MAF_USDA=4.098
NC_035091.1	5341290	.	G	C	.	.	MAF_USDA=40.588
NC_035091.1	5341315	.	G	T	.	.	MAF_USDA=2.353
NC_035091.1	5341320	.	A	G	.	.	MAF_USDA=7.377
NC_035091.1	5341349	.	G	T	.	.	MAF_USDA=2.083
NC_035091.1	5341361	.	G	A	.	.	MAF_USDA=3.529
NC_035091.1	5341364	.	A	T	.	.	MAF_INRAE=48.734;MAF_USDA=27.059
NC_035091.1	5341365	.	A	G	.	.	MAF_INRAE=30.0;MAF_USDA=4.098
NC_035091.1	5341380	.	A	C	.	.	MAF_INRAE=49.367;MAF_USDA=22.941
NC_035091.1	5341389	.	C	T	.	.	MAF_USDA=3.529
NC_035091.1	5341399	.	C	T	.	.	MAF_USDA=14.706
NC_035091.1	5341426	.	C	T	.	.	MAF_USDA=8.333
NC_035091.1	5341436	.	G	C	.	.	MAF_INRAE=2.532
NC_035091.1	5341493	.	T	C	.	.	MAF_INRAE=49.367;MAF_USDA=24.706
NC_035091.1	5341502	.	A	T	.	.	MAF_INRAE=49.367;MAF_USDA=23.529
NC_035091.1	5341529	.	A	T	.	.	MAF_USDA=41.765
NC_035091.1	5341534	.	G	T	.	.	MAF_USDA=35.417
NC_035091.1	5341570	.	G	T	.	.	MAF_INRAE=50.0;MAF_USDA=40.588
NC_035091.1	5341649	.	T	C	.	.	MAF_INRAE=48.734;MAF_USDA=30.0
NC_035091.1	5341669	.	G	A	.	.	MAF_INRAE=6.667
NC_035091.1	5341686	.	C	T	.	.	MAF_INRAE=6.667;MAF_USDA=22.131
NC_035091.1	5341689	.	C	T	.	.	MAF_INRAE=6.667;MAF_USDA=17.059
NC_035091.1	5341706	.	T	A	.	.	MAF_USDA=17.213
NC_035091.1	5341721	.	A	T	.	.	MAF_USDA=18.852
NC_035091.1	5341726	.	A	C	.	.	MAF_USDA=18.033
NC_035091.1	5341768	.	T	A	.	.	MAF_INRAE=29.167;MAF_USDA=9.836
NC_035091.1	5341782	.	A	T	.	.	MAF_USDA=10.656
NC_035091.1	5341783	.	A	T	.	.	MAF_USDA=10.656
NC_035091.1	5341797	.	T	C	.	.	MAF_USDA=4.918
NC_035091.1	5341813	.	G	A	.	.	MAF_USDA=4.918
NC_035091.1	5341869	.	A	G	.	.	MAF_USDA=6.471
NC_035091.1	5341873	.	T	G	.	.	MAF_USDA=3.279
NC_035091.1	5341896	.	A	T	.	.	MAF_INRAE=35.833
NC_035091.1	5341897	.	A	T	.	.	MAF_INRAE=43.333
NC_035091.1	5341930	.	G	T	.	.	MAF_INRAE=30.0;MAF_USDA=20.588
NC_035091.1	5341972	.	T	G	.	.	MAF_INRAE=3.165;MAF_USDA=2.459
NC_035091.1	5341982	.	G	A	.	.	MAF_USDA=22.131
NC_035091.1	5342031	.	C	A	.	.	MAF_INRAE=8.861;MAF_USDA=21.084
NC_035091.1	5342047	.	T	G	.	.	MAF_INRAE=8.861;MAF_USDA=16.071
NC_035091.1	5342056	.	T	G	.	.	MAF_USDA=17.857
NC_035091.1	5342429	.	T	G	.	.	MAF_USDA=37.5
NC_035091.1	5342440	.	T	G	.	.	MAF_INRAE=5.263;MAF_USDA=17.683
NC_035091.1	5342497	.	G	A	.	.	MAF_USDA=48.193
NC_035091.1	5342552	.	A	C	.	.	MAF_INRAE=26.316;MAF_USDA=31.25
NC_035091.1	5342576	.	C	T	.	.	MAF_USDA=39.583
NC_035091.1	5342591	.	A	T	.	.	MAF_INRAE=31.579;MAF_USDA=34.118
NC_035091.1	5342613	.	C	T	.	.	MAF_USDA=2.941
NC_035091.1	5342657	.	C	T	.	.	MAF_USDA=2.459
NC_035091.1	5342682	.	A	C	.	.	MAF_INRAE=27.215;MAF_USDA=25.294
NC_035091.1	5342685	.	T	G	.	.	MAF_INRAE=27.215;MAF_USDA=33.529
NC_035091.1	5342729	.	T	A	.	.	MAF_USDA=33.333
NC_035091.1	5342730	.	T	G	.	.	MAF_USDA=33.333
NC_035091.1	5342733	.	C	A	.	.	MAF_USDA=33.333
NC_035091.1	5342734	.	A	T	.	.	MAF_USDA=31.25
NC_035091.1	5342757	.	A	C	.	.	MAF_INRAE=5.263;MAF_USDA=25.294
NC_035091.1	5342785	.	C	G	.	.	MAF_INRAE=8.228;MAF_USDA=27.059
NC_035091.1	5342819	.	T	A	.	.	MAF_USDA=7.059
NC_035091.1	5342838	.	T	A	.	.	MAF_INRAE=8.861;MAF_USDA=28.235
NC_035091.1	5342847	.	T	A	.	.	MAF_USDA=2.459
NC_035091.1	5342852	.	T	C	.	.	MAF_INRAE=8.861;MAF_USDA=27.059
NC_035091.1	5342911	.	G	A	.	.	MAF_USDA=1.639
NC_035091.1	5342919	.	T	C	.	.	MAF_INRAE=29.747;MAF_USDA=17.059
NC_035091.1	5342956	.	C	A	.	.	MAF_USDA=1.639
NC_035091.1	5342961	.	C	T	.	.	MAF_USDA=9.016
NC_035091.1	5342982	.	G	A	.	.	MAF_USDA=4.918
NC_035091.1	5343001	.	A	G	.	.	MAF_INRAE=41.772;MAF_USDA=38.824
NC_035091.1	5343005	.	T	G	.	.	MAF_INRAE=35.0;MAF_USDA=18.852
NC_035091.1	5343012	.	T	C	.	.	MAF_USDA=1.639
NC_035091.1	5343059	.	C	T	.	.	MAF_USDA=4.706
NC_035091.1	5343065	.	A	G	.	.	MAF_USDA=2.459
NC_035091.1	5343145	.	A	G	.	.	MAF_USDA=1.639
NC_035091.1	5343162	.	A	T	.	.	MAF_USDA=4.098
NC_035091.1	5343200	.	G	T	.	.	MAF_USDA=2.459
NC_035091.1	5343302	.	G	A	.	.	MAF_USDA=10.0
NC_035091.1	5343308	.	T	G	.	.	MAF_USDA=2.459
NC_035091.1	5343309	.	G	A	.	.	MAF_USDA=2.459
NC_035091.1	5343345	.	A	T	.	.	MAF_USDA=2.459
NC_035091.1	5343347	.	C	T	.	.	MAF_USDA=2.459
NC_035091.1	5343362	.	G	T	.	.	MAF_INRAE=5.0;MAF_USDA=6.557
NC_035091.1	5343456	.	C	G	.	.	MAF_INRAE=3.797
NC_035091.1	5343679	.	T	G	.	.	MAF_INRAE=6.667
NC_035091.1	5343724	.	G	T	.	.	MAF_INRAE=37.342;MAF_USDA=46.471
NC_035091.1	5343727	.	G	A	.	.	MAF_INRAE=45.833;MAF_USDA=30.588
NC_035091.1	5343755	.	G	C	.	.	MAF_INRAE=41.139;MAF_USDA=27.647
NC_035091.1	5343779	.	A	G	.	.	MAF_USDA=2.459
NC_035091.1	5343794	.	T	C	.	.	MAF_INRAE=5.0;MAF_USDA=6.557
NC_035091.1	5343819	.	G	A	.	.	MAF_USDA=2.459
NC_035091.1	5343910	.	A	C	.	.	MAF_INRAE=5.0;MAF_USDA=3.279
NC_035091.1	5343957	.	G	C	.	.	MAF_USDA=1.639
NC_035091.1	5343990	.	A	T	.	.	MAF_INRAE=5.0;MAF_USDA=4.918
NC_035091.1	5343996	.	A	T	.	.	MAF_USDA=2.5
NC_035091.1	5344037	.	A	T	.	.	MAF_INRAE=6.667;MAF_USDA=1.639
NC_035091.1	5344071	.	A	T	.	.	MAF_INRAE=7.5;MAF_USDA=1.639
NC_035091.1	5344123	.	A	G	.	.	MAF_USDA=4.167
NC_035091.1	5344129	.	A	G	.	.	MAF_INRAE=5.0
NC_035091.1	5344153	.	G	T	.	.	MAF_INRAE=6.329;MAF_USDA=16.667
NC_035091.1	5344178	.	G	A	.	.	MAF_INRAE=26.316;MAF_USDA=6.25
NC_035091.1	5344184	.	G	T	.	.	MAF_INRAE=40.506;MAF_USDA=35.417
NC_035091.1	5344370	.	G	T	.	.	MAF_USDA=3.279
NC_035091.1	5344394	.	A	T	.	.	MAF_INRAE=25.316;MAF_USDA=14.706
NC_035091.1	5344408	.	C	T	.	.	MAF_USDA=3.279
NC_035091.1	5344445	.	C	T	.	.	MAF_USDA=2.459
NC_035091.1	5344457	.	C	A	.	.	MAF_USDA=13.115
NC_035091.1	5344465	.	A	G	.	.	MAF_USDA=2.083
NC_035091.1	5344486	.	A	G	.	.	MAF_INRAE=33.544;MAF_USDA=20.588
NC_035091.1	5344508	.	A	G	.	.	MAF_USDA=1.639
NC_035091.1	5344528	.	T	C	.	.	MAF_INRAE=6.667;MAF_USDA=22.941
NC_035091.1	5344606	.	C	T	.	.	MAF_USDA=2.5
NC_035091.1	5344607	.	T	A	.	.	MAF_INRAE=5.0;MAF_USDA=3.333
NC_035091.1	5344627	.	T	G	.	.	MAF_USDA=4.918
NC_035091.1	5344635	.	G	A	.	.	MAF_INRAE=21.667;MAF_USDA=19.412
NC_035091.1	5344650	.	C	T	.	.	MAF_INRAE=5.0;MAF_USDA=3.279
NC_035091.1	5344651	.	G	A	.	.	MAF_INRAE=6.667;MAF_USDA=4.167
NC_035091.1	5344683	.	C	T	.	.	MAF_USDA=2.083
NC_035091.1	5345693	.	T	G	.	.	MAF_USDA=21.176
NC_035091.1	5345697	.	G	A	.	.	MAF_USDA=16.393
NC_035091.1	5345969	.	G	T	.	.	MAF_INRAE=4.167;MAF_USDA=3.448
NC_035091.1	5346018	.	T	C	.	.	MAF_USDA=2.083
NC_035091.1	5346202	.	C	T	.	.	MAF_USDA=9.016
NC_035091.1	5346440	.	C	T	.	.	MAF_INRAE=35.443;MAF_USDA=12.295
NC_035091.1	5346461	.	A	C	.	.	MAF_INRAE=6.329;MAF_USDA=30.328
NC_035091.1	5346491	.	C	T	.	.	MAF_INRAE=36.709;MAF_USDA=40.0
NC_035091.1	5346545	.	C	A	.	.	MAF_INRAE=41.772;MAF_USDA=28.824
NC_035091.1	5346618	.	A	G	.	.	MAF_INRAE=37.342;MAF_USDA=25.882
NC_035091.1	5346627	.	A	T	.	.	MAF_USDA=3.279
NC_035091.1	5346654	.	G	T	.	.	MAF_INRAE=30.0
NC_035091.1	5346779	.	C	T	.	.	MAF_INRAE=40.506;MAF_USDA=49.412
NC_035091.1	5346846	.	T	A	.	.	MAF_INRAE=6.667;MAF_USDA=1.639
NC_035091.1	5346916	.	T	A	.	.	MAF_INRAE=1.667
NC_035091.1	5346922	.	G	C	.	.	MAF_USDA=6.25
NC_035091.1	5346925	.	G	A	.	.	MAF_USDA=1.639
NC_035091.1	5346935	.	A	G	.	.	MAF_USDA=5.738
NC_035091.1	5347059	.	A	T	.	.	MAF_INRAE=6.667
NC_035091.1	5347287	.	C	T	.	.	MAF_USDA=1.639
NC_035091.1	5347310	.	A	T	.	.	MAF_USDA=5.085
NC_035091.1	5347317	.	T	C	.	.	MAF_USDA=2.586
NC_035091.1	5347328	.	G	T	.	.	MAF_USDA=6.522
NC_035091.1	5347370	.	C	A	.	.	MAF_INRAE=9.167
NC_035091.1	5347380	.	A	G	.	.	MAF_INRAE=2.5
NC_035091.1	5347939	.	T	C	.	.	MAF_USDA=11.446
NC_035091.1	5348071	.	G	A	.	.	MAF_INRAE=21.053;MAF_USDA=7.738
NC_035091.1	5348076	.	A	C	.	.	MAF_INRAE=41.772;MAF_USDA=30.0
NC_035091.1	5348079	.	G	T	.	.	MAF_INRAE=30.0;MAF_USDA=45.294
NC_035091.1	5348102	.	C	G	.	.	MAF_USDA=1.639
NC_035091.1	5348143	.	T	C	.	.	MAF_INRAE=41.772;MAF_USDA=27.647
NC_035091.1	5348170	.	T	C	.	.	MAF_USDA=12.941
NC_035091.1	5348174	.	A	G	.	.	MAF_USDA=9.412
NC_035091.1	5348214	.	T	G	.	.	MAF_INRAE=40.506;MAF_USDA=44.706
NC_035091.1	5348290	.	G	A	.	.	MAF_INRAE=9.494;MAF_USDA=20.833
NC_035091.1	5348320	.	A	T	.	.	MAF_USDA=6.25
NC_035091.1	5348321	.	A	T	.	.	MAF_USDA=6.25
NC_035091.1	5348333	.	C	A	.	.	MAF_INRAE=40.506;MAF_USDA=44.118
NC_035091.1	5348410	.	C	T	.	.	MAF_INRAE=40.506;MAF_USDA=45.294
NC_035091.1	5348457	.	A	C	.	.	MAF_USDA=1.639
NC_035091.1	5348490	.	T	G	.	.	MAF_INRAE=6.667
NC_035091.1	5348503	.	G	A	.	.	MAF_USDA=8.824
NC_035091.1	5348567	.	A	C	.	.	MAF_INRAE=40.506;MAF_USDA=45.294
NC_035091.1	5348568	.	C	A	.	.	MAF_INRAE=30.0;MAF_USDA=45.294
NC_035091.1	5348580	.	A	G	.	.	MAF_INRAE=40.506;MAF_USDA=45.294
NC_035091.1	5348630	.	G	C	.	.	MAF_INRAE=40.506;MAF_USDA=44.706
NC_035091.1	5348656	.	A	C	.	.	MAF_INRAE=40.506;MAF_USDA=45.882
NC_035091.1	5348693	.	C	A	.	.	MAF_USDA=2.353
NC_035091.1	5348713	.	C	T	.	.	MAF_INRAE=6.667;MAF_USDA=1.639
NC_035091.1	5348714	.	A	G	.	.	MAF_USDA=10.0
NC_035091.1	5348802	.	G	A	.	.	MAF_USDA=6.25
NC_035091.1	5348834	.	G	T	.	.	MAF_USDA=34.426
NC_035091.1	5348954	.	A	T	.	.	MAF_USDA=1.639
NC_035091.1	5349046	.	A	T	.	.	MAF_INRAE=30.0
NC_035091.1	5349075	.	C	A	.	.	MAF_INRAE=10.127;MAF_USDA=32.941
NC_035091.1	5349078	.	T	G	.	.	MAF_INRAE=30.0;MAF_USDA=50.0
NC_035091.1	5349110	.	T	A	.	.	MAF_INRAE=5.0
NC_035091.1	5349158	.	T	G	.	.	MAF_USDA=1.639
NC_035091.1	5349175	.	A	T	.	.	MAF_INRAE=10.127;MAF_USDA=37.059
NC_035091.1	5349202	.	T	A	.	.	MAF_USDA=4.118
NC_035091.1	5349213	.	A	G	.	.	MAF_INRAE=5.0;MAF_USDA=4.098
NC_035091.1	5349247	.	A	C	.	.	MAF_USDA=1.639
NC_035091.1	5349298	.	C	T	.	.	MAF_USDA=22.619
NC_035091.1	5349342	.	C	A	.	.	MAF_INRAE=22.152;MAF_USDA=18.75
NC_035091.1	5349356	.	C	A	.	.	MAF_USDA=10.656
NC_035091.1	5349370	.	G	A	.	.	MAF_USDA=8.235
NC_035091.1	5349398	.	C	T	.	.	MAF_INRAE=29.747;MAF_USDA=25.294
NC_035091.1	5349404	.	T	G	.	.	MAF_INRAE=20.0;MAF_USDA=41.803
NC_035091.1	5349431	.	A	T	.	.	MAF_USDA=2.459
NC_035091.1	5349477	.	G	T	.	.	MAF_INRAE=6.667;MAF_USDA=1.639
NC_035091.1	5349500	.	T	G	.	.	MAF_INRAE=21.667;MAF_USDA=12.295
NC_035091.1	5349531	.	A	G	.	.	MAF_USDA=18.852
NC_035091.1	5350905	.	G	A	.	.	MAF_USDA=12.5
NC_035091.1	5351541	.	A	G	.	.	MAF_USDA=6.25
NC_035091.1	5351548	.	A	G	.	.	MAF_USDA=2.083
NC_035091.1	5351565	.	C	T	.	.	MAF_USDA=2.083
NC_035091.1	5351591	.	T	G	.	.	MAF_USDA=2.083
NC_035091.1	5351607	.	T	A	.	.	MAF_INRAE=26.316;MAF_USDA=27.083
NC_035091.1	5351656	.	G	A	.	.	MAF_INRAE=4.167
NC_035091.1	5351683	.	G	T	.	.	MAF_USDA=2.083
NC_035091.1	5351697	.	G	T	.	.	MAF_INRAE=9.167
NC_035091.1	5351779	.	A	G	.	.	MAF_INRAE=22.5
NC_035091.1	5351864	.	G	T	.	.	MAF_USDA=12.295
NC_035091.1	5351869	.	T	A	.	.	MAF_USDA=12.295
NC_035091.1	5351873	.	T	G	.	.	MAF_USDA=13.934
NC_035091.1	5351896	.	A	T	.	.	MAF_USDA=15.574
NC_035091.1	5351908	.	G	C	.	.	MAF_USDA=15.574
NC_035091.1	5351938	.	T	G	.	.	MAF_USDA=10.833
NC_035091.1	5351960	.	A	G	.	.	MAF_USDA=19.167
NC_035091.1	5351975	.	T	A	.	.	MAF_USDA=18.333
NC_035091.1	5352005	.	T	C	.	.	MAF_INRAE=26.316;MAF_USDA=2.976
NC_035091.1	5352010	.	T	C	.	.	MAF_USDA=6.548
NC_035091.1	5352011	.	A	T	.	.	MAF_USDA=20.0
NC_035091.1	5352054	.	C	T	.	.	MAF_INRAE=31.579;MAF_USDA=39.759
NC_035091.1	5352056	.	C	A	.	.	MAF_USDA=39.881
NC_035091.1	5352059	.	A	G	.	.	MAF_USDA=39.157
NC_035091.1	5352075	.	T	G	.	.	MAF_USDA=20.833
NC_035091.1	5352099	.	C	A	.	.	MAF_USDA=2.083
NC_035091.1	5352100	.	T	C	.	.	MAF_USDA=20.833
NC_035091.1	5352109	.	G	A	.	.	MAF_INRAE=26.316;MAF_USDA=28.571
NC_035091.1	5352111	.	C	A	.	.	MAF_USDA=29.167
NC_035091.1	5352112	.	G	A	.	.	MAF_USDA=21.186
NC_035091.1	5352133	.	A	G	.	.	MAF_USDA=20.833
NC_035091.1	5352176	.	G	A	.	.	MAF_INRAE=31.579;MAF_USDA=16.667
NC_035091.1	5352178	.	A	C	.	.	MAF_USDA=20.833
NC_035091.1	5352228	.	T	G	.	.	MAF_INRAE=31.579;MAF_USDA=39.286
NC_035091.1	5352272	.	G	T	.	.	MAF_USDA=20.0
NC_035091.1	5352289	.	C	A	.	.	MAF_USDA=13.69
NC_035091.1	5352322	.	G	A	.	.	MAF_USDA=6.667
NC_035091.1	5352350	.	C	A	.	.	MAF_USDA=2.5
NC_035091.1	5352369	.	G	A	.	.	MAF_INRAE=31.579;MAF_USDA=36.905
NC_035091.1	5352409	.	G	A	.	.	MAF_INRAE=31.579;MAF_USDA=49.405
NC_035091.1	5352417	.	A	G	.	.	MAF_INRAE=26.316;MAF_USDA=2.976
NC_035091.1	5352419	.	C	G	.	.	MAF_INRAE=26.316;MAF_USDA=11.905
NC_035091.1	5352430	.	C	T	.	.	MAF_USDA=20.833
NC_035091.1	5352496	.	G	T	.	.	MAF_USDA=21.667
NC_035091.1	5352513	.	T	G	.	.	MAF_USDA=36.905
NC_035091.1	5352527	.	T	G	.	.	MAF_USDA=20.833
NC_035091.1	5352567	.	T	C	.	.	MAF_USDA=20.833
NC_035091.1	5352631	.	A	G	.	.	MAF_INRAE=8.333;MAF_USDA=1.667
NC_035091.1	5352644	.	C	A	.	.	MAF_USDA=1.639
NC_035091.1	5352670	.	G	A	.	.	MAF_USDA=3.279
NC_035091.1	5352721	.	C	A	.	.	MAF_INRAE=34.177;MAF_USDA=39.881
NC_035091.1	5352727	.	T	G	.	.	MAF_USDA=19.672
NC_035091.1	5352795	.	A	T	.	.	MAF_INRAE=26.316;MAF_USDA=2.941
NC_035091.1	5352797	.	T	C	.	.	MAF_INRAE=5.0;MAF_USDA=3.279
NC_035091.1	5352816	.	T	C	.	.	MAF_INRAE=6.667
NC_035091.1	5352831	.	C	A	.	.	MAF_INRAE=30.38;MAF_USDA=47.647
NC_035091.1	5352887	.	A	G	.	.	MAF_INRAE=10.833
NC_035091.1	5352891	.	C	T	.	.	MAF_INRAE=10.833
NC_035091.1	5352903	.	C	A	.	.	MAF_USDA=18.033
NC_035091.1	5352907	.	T	C	.	.	MAF_INRAE=17.5;MAF_USDA=27.083
NC_035091.1	5352928	.	T	C	.	.	MAF_INRAE=21.667
NC_035091.1	5352945	.	A	C	.	.	MAF_INRAE=34.167
NC_035091.1	5352948	.	G	A	.	.	MAF_INRAE=35.0
NC_035091.1	5352951	.	C	T	.	.	MAF_INRAE=35.0
NC_035091.1	5352955	.	G	C	.	.	MAF_INRAE=5.833
NC_035091.1	5352958	.	A	G	.	.	MAF_INRAE=39.167
NC_035091.1	5352963	.	T	A	.	.	MAF_INRAE=37.5
NC_035091.1	5352968	.	G	A	.	.	MAF_USDA=36.471
NC_035091.1	5352992	.	G	T	.	.	MAF_INRAE=34.167
NC_035091.1	5352994	.	A	T	.	.	MAF_INRAE=5.0;MAF_USDA=6.471
NC_035091.1	5352995	.	C	A	.	.	MAF_INRAE=5.0;MAF_USDA=6.471
NC_035091.1	5353006	.	A	T	.	.	MAF_INRAE=15.789;MAF_USDA=2.353
NC_035091.1	5353018	.	G	T	.	.	MAF_USDA=1.639
NC_035091.1	5353026	.	G	C	.	.	MAF_INRAE=24.167
NC_035091.1	5353032	.	G	A	.	.	MAF_INRAE=25.0
NC_035091.1	5353042	.	A	G	.	.	MAF_INRAE=25.0
NC_035091.1	5353043	.	A	C	.	.	MAF_INRAE=25.0
NC_035091.1	5353045	.	C	G	.	.	MAF_INRAE=24.167
NC_035091.1	5353048	.	A	T	.	.	MAF_INRAE=24.167
NC_035091.1	5353060	.	C	A	.	.	MAF_INRAE=5.063;MAF_USDA=6.25
NC_035091.1	5353067	.	C	T	.	.	MAF_INRAE=11.667
NC_035091.1	5353074	.	C	A	.	.	MAF_USDA=2.083
NC_035091.1	5353084	.	A	C	.	.	MAF_INRAE=12.5
NC_035091.1	5353089	.	A	G	.	.	MAF_INRAE=11.667
NC_035091.1	5353091	.	A	T	.	.	MAF_USDA=7.647
NC_035091.1	5353093	.	C	T	.	.	MAF_INRAE=2.5
NC_035091.1	5353094	.	A	G	.	.	MAF_INRAE=10.833
NC_035091.1	5353096	.	C	T	.	.	MAF_INRAE=10.0
NC_035091.1	5353099	.	G	A	.	.	MAF_INRAE=10.0
NC_035091.1	5353112	.	C	T	.	.	MAF_USDA=1.639
NC_035091.1	5353116	.	T	G	.	.	MAF_USDA=2.459
NC_035091.1	5353133	.	T	A	.	.	MAF_USDA=2.459
NC_035091.1	5353154	.	T	A	.	.	MAF_USDA=3.279
NC_035091.1	5353159	.	C	G	.	.	MAF_USDA=8.235
NC_035091.1	5353249	.	G	A	.	.	MAF_USDA=38.235
NC_035091.1	5353253	.	T	C	.	.	MAF_USDA=37.647
NC_035091.1	5353335	.	T	G	.	.	MAF_INRAE=13.333
NC_035091.1	5353391	.	T	G	.	.	MAF_INRAE=5.0
NC_035091.1	5353441	.	T	C	.	.	MAF_USDA=6.25
NC_035091.1	5353451	.	A	G	.	.	MAF_USDA=37.5
NC_035091.1	5353489	.	G	T	.	.	MAF_INRAE=1.667
NC_035091.1	5353501	.	G	T	.	.	MAF_INRAE=2.5
NC_035091.1	5353588	.	C	A	.	.	MAF_USDA=6.707
NC_035091.1	5353602	.	C	T	.	.	MAF_INRAE=26.316;MAF_USDA=6.25
NC_035091.1	5353611	.	C	T	.	.	MAF_INRAE=31.579;MAF_USDA=42.683
NC_035091.1	5353617	.	C	A	.	.	MAF_USDA=6.707
NC_035091.1	5353646	.	C	T	.	.	MAF_USDA=1.724
NC_035091.1	5353674	.	G	A	.	.	MAF_INRAE=31.579;MAF_USDA=49.39
NC_035091.1	5353685	.	A	G	.	.	MAF_USDA=1.724
NC_035091.1	5353811	.	T	G	.	.	MAF_INRAE=2.632
NC_035091.1	5355270	.	AGG	AGA	.	.	MAF_USDA=20.833
NC_035091.1	5355301	.	G	A	.	.	MAF_USDA=1.639
NC_035091.1	5355411	.	A	T	.	.	MAF_USDA=2.353
NC_035091.1	5355447	.	G	T	.	.	MAF_USDA=1.639
NC_035091.1	5355525	.	G	C	.	.	MAF_INRAE=34.177;MAF_USDA=39.286
NC_035091.1	5355538	.	G	C	.	.	MAF_USDA=4.167
NC_035091.1	5355548	.	C	T	.	.	MAF_USDA=8.333
NC_035091.1	5355554	.	A	G	.	.	MAF_INRAE=6.667;MAF_USDA=5.833
NC_035091.1	5355576	.	G	A	.	.	MAF_USDA=1.667
NC_035091.1	5355622	.	G	T	.	.	MAF_USDA=39.583
NC_035091.1	5355707	.	T	G	.	.	MAF_INRAE=31.579;MAF_USDA=16.471
NC_035091.1	5355737	.	T	A	.	.	MAF_USDA=1.639
NC_035091.1	5355745	.	T	C	.	.	MAF_USDA=35.294
NC_035091.1	5355794	.	G	T	.	.	MAF_USDA=6.25
NC_035091.1	5355849	.	C	G	.	.	MAF_USDA=32.927
NC_035091.1	5355965	.	C	G	.	.	MAF_USDA=43.478
NC_035091.1	5355968	.	T	C	.	.	MAF_USDA=43.478
NC_035091.1	5355981	.	A	G	.	.	MAF_USDA=45.652
NC_035091.1	5355986	.	T	A	.	.	MAF_USDA=45.652
NC_035091.1	5356899	.	C	T	.	.	MAF_USDA=4.167
NC_035091.1	5356939	.	A	G	.	.	MAF_INRAE=31.579;MAF_USDA=37.647
NC_035091.1	5357072	.	T	C	.	.	MAF_INRAE=35.443;MAF_USDA=39.412
NC_035091.1	5357078	.	T	A	.	.	MAF_INRAE=36.076;MAF_USDA=42.353
NC_035091.1	5357082	.	G	A	.	.	MAF_INRAE=25.0;MAF_USDA=38.824
NC_035091.1	5357163	.	C	T	.	.	MAF_INRAE=26.582;MAF_USDA=7.059
NC_035091.1	5357181	.	G	A	.	.	MAF_USDA=1.639
NC_035091.1	5357255	.	G	A	.	.	MAF_INRAE=31.646;MAF_USDA=20.588
NC_035091.1	5357285	.	A	G	.	.	MAF_USDA=7.059
NC_035091.1	5357311	.	A	C	.	.	MAF_USDA=40.0
NC_035091.1	5357324	.	G	T	.	.	MAF_USDA=5.882
NC_035091.1	5357335	.	A	C	.	.	MAF_USDA=24.118
NC_035091.1	5357365	.	C	G	.	.	MAF_USDA=11.176
NC_035091.1	5357369	.	G	C	.	.	MAF_USDA=16.667
NC_035091.1	5357402	.	A	C	.	.	MAF_USDA=29.167
NC_035091.1	5357438	.	C	T	.	.	MAF_USDA=37.5
NC_035091.1	5358062	.	C	G	.	.	MAF_USDA=47.917
NC_035091.1	5358126	.	A	T	.	.	MAF_USDA=6.25
NC_035091.1	5358145	.	G	A	.	.	MAF_USDA=35.882
NC_035091.1	5358174	.	G	A	.	.	MAF_USDA=36.471
NC_035091.1	5358266	.	C	T	.	.	MAF_USDA=29.412
NC_035091.1	5358269	.	T	A	.	.	MAF_USDA=29.412
NC_035091.1	5358287	.	G	A	.	.	MAF_USDA=12.5
NC_035091.1	5358334	.	T	G	.	.	MAF_USDA=37.059
NC_035091.1	5358337	.	A	T	.	.	MAF_USDA=25.294
NC_035091.1	5358345	.	C	G	.	.	MAF_USDA=37.647
NC_035091.1	5358348	.	G	A	.	.	MAF_USDA=39.412
NC_035091.1	5358372	.	C	T	.	.	MAF_USDA=20.833
NC_035091.1	5358386	.	T	A	.	.	MAF_USDA=39.412
NC_035091.1	5358397	.	G	A	.	.	MAF_USDA=4.098
NC_035091.1	5358441	.	G	T	.	.	MAF_USDA=40.588
NC_035091.1	5358473	.	G	T	.	.	MAF_USDA=7.377
NC_035091.1	5358485	.	C	G	.	.	MAF_USDA=4.098
NC_035091.1	5358490	.	C	T	.	.	MAF_USDA=6.557
NC_035091.1	5358522	.	G	T	.	.	MAF_USDA=1.639
NC_035091.1	5358635	.	T	C	.	.	MAF_INRAE=32.278;MAF_USDA=24.118
NC_035091.1	5358705	.	C	T	.	.	MAF_USDA=1.639
NC_035091.1	5358719	.	C	A	.	.	MAF_INRAE=34.81;MAF_USDA=39.412
NC_035091.1	5358822	.	C	A	.	.	MAF_USDA=43.529
NC_035091.1	5358867	.	C	A	.	.	MAF_USDA=18.75
NC_035091.1	5360758	.	C	G	.	.	MAF_USDA=16.667
NC_035091.1	5360779	.	A	G	.	.	MAF_USDA=45.0
NC_035091.1	5360793	.	T	G	.	.	MAF_USDA=1.667
NC_035091.1	5360820	.	G	C	.	.	MAF_INRAE=31.579;MAF_USDA=16.071
NC_035091.1	5360826	.	G	A	.	.	MAF_INRAE=31.579;MAF_USDA=32.143
NC_035091.1	5360840	.	T	A	.	.	MAF_USDA=8.929
NC_035091.1	5360846	.	A	T	.	.	MAF_INRAE=30.38;MAF_USDA=17.647
NC_035091.1	5360849	.	A	T	.	.	MAF_USDA=3.279
NC_035091.1	5360857	.	A	G	.	.	MAF_USDA=5.294
NC_035091.1	5360865	.	G	T	.	.	MAF_INRAE=47.468;MAF_USDA=35.882
NC_035091.1	5360915	.	T	G	.	.	MAF_INRAE=17.722;MAF_USDA=10.0
NC_035091.1	5360924	.	A	G	.	.	MAF_INRAE=12.658;MAF_USDA=13.529
NC_035091.1	5360947	.	T	A	.	.	MAF_INRAE=37.975;MAF_USDA=46.471
NC_035091.1	5361001	.	G	A	.	.	MAF_USDA=3.529
NC_035091.1	5361004	.	C	T	.	.	MAF_USDA=3.529
NC_035091.1	5361038	.	G	T	.	.	MAF_USDA=2.353
NC_035091.1	5361042	.	G	A	.	.	MAF_USDA=2.941
NC_035091.1	5361092	.	G	A	.	.	MAF_USDA=6.557
NC_035091.1	5361233	.	C	A	.	.	MAF_USDA=41.667
NC_035091.1	5361252	.	A	G	.	.	MAF_INRAE=38.333
NC_035091.1	5361281	.	G	A	.	.	MAF_INRAE=26.316;MAF_USDA=49.412
NC_035091.1	5361325	.	C	A	.	.	MAF_USDA=2.459
NC_035091.1	5361334	.	T	G	.	.	MAF_INRAE=45.57;MAF_USDA=49.412
NC_035091.1	5361347	.	C	A	.	.	MAF_INRAE=32.911;MAF_USDA=45.833
NC_035091.1	5361367	.	C	A	.	.	MAF_INRAE=39.873;MAF_USDA=29.167
NC_035091.1	5361375	.	G	A	.	.	MAF_USDA=12.5
NC_035091.1	5361415	.	C	T	.	.	MAF_INRAE=6.329;MAF_USDA=30.833
NC_035091.1	5361490	.	G	C	.	.	MAF_USDA=1.667
NC_035091.1	5361508	.	G	A	.	.	MAF_INRAE=32.911;MAF_USDA=33.929
NC_035091.1	5361542	.	C	G	.	.	MAF_INRAE=48.101;MAF_USDA=44.643
NC_035091.1	5361560	.	G	C	.	.	MAF_INRAE=48.101;MAF_USDA=33.735
NC_035091.1	5361596	.	G	A	.	.	MAF_USDA=2.353
NC_035091.1	5361633	.	A	C	.	.	MAF_USDA=10.833
NC_035091.1	5361656	.	C	G	.	.	MAF_USDA=5.882
NC_035091.1	5361694	.	A	T	.	.	MAF_INRAE=32.911;MAF_USDA=24.118
NC_035091.1	5361705	.	G	A	.	.	MAF_USDA=2.459
NC_035091.1	5361725	.	T	G	.	.	MAF_USDA=1.639
NC_035091.1	5361726	.	C	T	.	.	MAF_USDA=4.918
NC_035091.1	5361735	.	A	G	.	.	MAF_USDA=7.059
NC_035091.1	5361756	.	G	C	.	.	MAF_INRAE=43.038;MAF_USDA=31.765
NC_035091.1	5361762	.	G	A	.	.	MAF_INRAE=43.038;MAF_USDA=30.588
NC_035091.1	5361831	.	C	A	.	.	MAF_INRAE=23.333
NC_035091.1	5361832	.	A	T	.	.	MAF_USDA=18.75
NC_035091.1	5361867	.	C	G	.	.	MAF_USDA=3.279
NC_035091.1	5361883	.	T	A	.	.	MAF_INRAE=12.658;MAF_USDA=49.412
NC_035091.1	5361888	.	C	T	.	.	MAF_INRAE=12.658;MAF_USDA=48.235
NC_035091.1	5361933	.	A	C	.	.	MAF_USDA=6.25
NC_035091.1	5362005	.	T	A	.	.	MAF_INRAE=23.333;MAF_USDA=1.176
NC_035091.1	5362016	.	A	G	.	.	MAF_USDA=2.5
NC_035091.1	5362154	.	T	A	.	.	MAF_USDA=5.738
NC_035091.1	5362173	.	C	T	.	.	MAF_USDA=2.459
NC_035091.1	5362186	.	T	C	.	.	MAF_INRAE=6.667;MAF_USDA=1.639
NC_035091.1	5362193	.	C	G	.	.	MAF_INRAE=6.667;MAF_USDA=2.459
NC_035091.1	5362248	.	T	A	.	.	MAF_USDA=1.639
NC_035091.1	5362253	.	G	T	.	.	MAF_USDA=4.098
NC_035091.1	5362279	.	G	T	.	.	MAF_INRAE=12.025;MAF_USDA=14.706
NC_035091.1	5362306	.	C	T	.	.	MAF_INRAE=31.646;MAF_USDA=48.235
NC_035091.1	5362307	.	A	G	.	.	MAF_INRAE=47.5;MAF_USDA=26.471
NC_035091.1	5362360	.	TA	TT	.	.	MAF_USDA=20.833
NC_035091.1	5362502	.	C	G	.	.	MAF_USDA=21.176
NC_035091.1	5362507	.	G	T	.	.	MAF_USDA=2.459
NC_035091.1	5362519	.	A	T	.	.	MAF_USDA=6.25
NC_035091.1	5362522	.	T	A	.	.	MAF_USDA=3.279
NC_035091.1	5362523	.	T	C	.	.	MAF_USDA=3.279
NC_035091.1	5362532	.	T	A	.	.	MAF_USDA=2.459
NC_035091.1	5362571	.	C	T	.	.	MAF_USDA=21.429
NC_035091.1	5362644	.	C	T	.	.	MAF_USDA=2.459
NC_035091.1	5362649	.	G	A	.	.	MAF_USDA=3.279
NC_035091.1	5362662	.	A	C	.	.	MAF_USDA=8.824
NC_035091.1	5362706	.	A	C	.	.	MAF_USDA=3.279
NC_035091.1	5362731	.	C	A	.	.	MAF_USDA=5.738
NC_035091.1	5362751	.	T	C	.	.	MAF_USDA=3.279
NC_035091.1	5362789	.	T	C	.	.	MAF_USDA=18.75
NC_035091.1	5362828	.	T	C	.	.	MAF_USDA=11.905
NC_035091.1	5362838	.	T	C	.	.	MAF_USDA=22.917
NC_035091.1	5362919	.	C	A	.	.	MAF_INRAE=30.38;MAF_USDA=24.118
NC_035091.1	5362941	.	C	A	.	.	MAF_USDA=34.118
NC_035091.1	5363052	.	C	A	.	.	MAF_INRAE=32.911;MAF_USDA=39.583
NC_035091.1	5363054	.	A	G	.	.	MAF_USDA=12.5
NC_035091.1	5363102	.	TACAGCA	TACAGCC	.	.	MAF_USDA=6.25
NC_035091.1	5363108	.	A	C	.	.	MAF_USDA=11.475
NC_035091.1	5363119	.	T	A	.	.	MAF_USDA=2.459
NC_035091.1	5363151	.	A	T	.	.	MAF_INRAE=32.911;MAF_USDA=25.294
NC_035091.1	5363154	.	T	C	.	.	MAF_INRAE=41.667;MAF_USDA=21.176
NC_035091.1	5363161	.	A	G	.	.	MAF_INRAE=12.658;MAF_USDA=12.353
NC_035091.1	5363175	.	C	T	.	.	MAF_USDA=1.639
NC_035091.1	5363193	.	G	T	.	.	MAF_INRAE=30.38;MAF_USDA=17.059
NC_035091.1	5363203	.	A	C	.	.	MAF_USDA=2.459
NC_035091.1	5363239	.	A	C	.	.	MAF_USDA=1.639
NC_035091.1	5363242	.	A	G	.	.	MAF_USDA=1.639
NC_035091.1	5363266	.	T	A	.	.	MAF_INRAE=12.658
NC_035091.1	5363270	.	A	T	.	.	MAF_INRAE=12.658;MAF_USDA=38.824
NC_035091.1	5363383	.	C	A	.	.	MAF_USDA=3.529
NC_035091.1	5363387	.	A	T	.	.	MAF_INRAE=13.291;MAF_USDA=38.824
NC_035091.1	5363399	.	TAAAAAAAAA	TAAAAAAAAC	.	.	MAF_USDA=20.833
NC_035091.1	5363408	.	A	C	.	.	MAF_INRAE=45.57
NC_035091.1	5363565	.	A	G,C	.	.	MAF_INRAE=21.053
NC_035091.1	5363601	.	A	C	.	.	MAF_INRAE=44.937;MAF_USDA=23.529
NC_035091.1	5363636	.	G	A	.	.	MAF_USDA=25.294
NC_035091.1	5363723	.	T	G	.	.	MAF_INRAE=48.333
NC_035091.1	5363795	.	A	C	.	.	MAF_INRAE=14.557;MAF_USDA=12.353
NC_035091.1	5363815	.	T	C	.	.	MAF_INRAE=13.924;MAF_USDA=40.0
NC_035091.1	5363818	.	A	C	.	.	MAF_INRAE=11.667;MAF_USDA=39.412
NC_035091.1	5363859	.	C	A	.	.	MAF_INRAE=15.19;MAF_USDA=39.412
NC_035091.1	5363882	.	T	C	.	.	MAF_INRAE=23.333;MAF_USDA=2.083
NC_035091.1	5363903	.	T	A	.	.	MAF_INRAE=32.278;MAF_USDA=37.647
NC_035091.1	5363918	.	G	C	.	.	MAF_INRAE=12.658;MAF_USDA=39.412
NC_035091.1	5363956	.	C	T	.	.	MAF_INRAE=23.333;MAF_USDA=2.083
NC_035091.1	5363976	.	C	A	.	.	MAF_INRAE=12.658;MAF_USDA=39.412
NC_035091.1	5363981	.	A	T	.	.	MAF_INRAE=5.263;MAF_USDA=6.25
NC_035091.1	5363982	.	C	T	.	.	MAF_INRAE=10.0;MAF_USDA=39.412
NC_035091.1	5363995	.	T	A	.	.	MAF_USDA=22.941
NC_035091.1	5364006	.	A	G	.	.	MAF_INRAE=12.658;MAF_USDA=33.333
NC_035091.1	5364020	.	C	T	.	.	MAF_INRAE=6.667;MAF_USDA=1.639
NC_035091.1	5364034	.	A	T	.	.	MAF_INRAE=36.709;MAF_USDA=20.0
NC_035091.1	5364042	.	A	C	.	.	MAF_USDA=1.639
NC_035091.1	5364059	.	C	A	.	.	MAF_USDA=5.738
NC_035091.1	5364085	.	C	T	.	.	MAF_USDA=1.639
NC_035091.1	5364160	.	T	C	.	.	MAF_USDA=14.706
NC_035091.1	5364171	.	C	T	.	.	MAF_INRAE=12.658;MAF_USDA=12.353
NC_035091.1	5364172	.	G	A	.	.	MAF_INRAE=12.658;MAF_USDA=40.588
NC_035091.1	5364186	.	C	T	.	.	MAF_USDA=3.279
NC_035091.1	5364192	.	C	T	.	.	MAF_USDA=2.459
NC_035091.1	5364193	.	G	A	.	.	MAF_INRAE=12.658;MAF_USDA=12.941
NC_035091.1	5364223	.	G	A	.	.	MAF_USDA=1.639
NC_035091.1	5364254	.	G	A	.	.	MAF_USDA=22.353
NC_035091.1	5364265	.	G	A	.	.	MAF_INRAE=12.025;MAF_USDA=33.333
NC_035091.1	5364281	.	A	T	.	.	MAF_INRAE=12.025;MAF_USDA=37.349
NC_035091.1	5364298	.	C	T	.	.	MAF_INRAE=12.658;MAF_USDA=45.181
NC_035091.1	5364335	.	C	G	.	.	MAF_INRAE=12.658;MAF_USDA=46.988
NC_035091.1	5364362	.	T	C	.	.	MAF_USDA=29.518
NC_035091.1	5364363	.	C	T	.	.	MAF_USDA=1.695
NC_035091.1	5364425	.	T	G	.	.	MAF_INRAE=12.658;MAF_USDA=45.122
NC_035091.1	5364429	.	T	C	.	.	MAF_INRAE=10.0;MAF_USDA=45.122
NC_035091.1	5364430	.	G	T	.	.	MAF_INRAE=8.861;MAF_USDA=9.146
NC_035091.1	5364455	.	C	T	.	.	MAF_USDA=2.083
NC_035091.1	5364548	.	G	A	.	.	MAF_USDA=35.366
NC_035091.1	5364609	.	G	T	.	.	MAF_INRAE=5.063;MAF_USDA=6.25
NC_035091.1	5364635	.	G	T	.	.	MAF_USDA=3.39
NC_035091.1	5364636	.	A	T	.	.	MAF_INRAE=12.658;MAF_USDA=15.06
NC_035091.1	5364651	.	A	T	.	.	MAF_INRAE=12.658;MAF_USDA=45.181
NC_035091.1	5364685	.	T	A	.	.	MAF_INRAE=12.658;MAF_USDA=46.386
NC_035091.1	5364709	.	G	A	.	.	MAF_INRAE=5.063;MAF_USDA=6.25
NC_035091.1	5364723	.	G	A	.	.	MAF_USDA=2.439
NC_035091.1	5364756	.	C	T	.	.	MAF_USDA=4.31
NC_035091.1	5364790	.	C	T	.	.	MAF_INRAE=45.57;MAF_USDA=23.78
NC_035091.1	5364829	.	C	A	.	.	MAF_USDA=1.724
NC_035091.1	5364900	.	T	G	.	.	MAF_USDA=20.833
NC_035091.1	5364923	.	T	C	.	.	MAF_INRAE=12.658;MAF_USDA=20.833
NC_035091.1	5364930	.	T	A	.	.	MAF_INRAE=32.278;MAF_USDA=23.171
NC_035091.1	5364982	.	A	C	.	.	MAF_INRAE=13.291;MAF_USDA=48.78
NC_035091.1	5364991	.	C	T	.	.	MAF_USDA=2.586
NC_035091.1	5365110	.	A	C	.	.	MAF_INRAE=5.696;MAF_USDA=6.25
NC_035091.1	5365135	.	G	T	.	.	MAF_INRAE=21.053;MAF_USDA=41.667
NC_035091.1	5365203	.	G	A	.	.	MAF_INRAE=8.333;MAF_USDA=4.167
NC_035091.1	5365346	.	A	G	.	.	MAF_USDA=18.75
NC_035091.1	5365393	.	T	A	.	.	MAF_INRAE=2.632
NC_035091.1	5365403	.	T	C	.	.	MAF_USDA=43.75
NC_035091.1	5365422	.	G	A	.	.	MAF_INRAE=5.263;MAF_USDA=45.833
NC_035091.1	5365432	.	G	T	.	.	MAF_INRAE=5.263
NC_035091.1	5365441	.	C	T	.	.	MAF_INRAE=2.632
NC_035091.1	5365442	.	A	T	.	.	MAF_INRAE=13.291
NC_035091.1	5365470	.	G	T	.	.	MAF_INRAE=5.063
NC_035091.1	5365489	.	A	G	.	.	MAF_INRAE=5.263
NC_035091.1	5365498	.	G	A	.	.	MAF_INRAE=3.333
NC_035091.1	5365499	.	A	G	.	.	MAF_INRAE=3.333
NC_035091.1	5365507	.	A	G	.	.	MAF_INRAE=1.667
NC_035091.1	5365508	.	A	G	.	.	MAF_INRAE=1.667
NC_035091.1	5365519	.	G	T	.	.	MAF_USDA=18.75
NC_035091.1	5365533	.	T	C	.	.	MAF_INRAE=16.667
NC_035091.1	5365556	.	A	T	.	.	MAF_INRAE=26.316;MAF_USDA=18.75
NC_035091.1	5365563	.	T	C	.	.	MAF_USDA=18.75
NC_035091.1	5365571	.	T	C	.	.	MAF_INRAE=5.263;MAF_USDA=29.167
NC_035091.1	5365581	.	A	T	.	.	MAF_INRAE=5.263
NC_035091.1	5365589	.	T	G	.	.	MAF_USDA=18.75
NC_035091.1	5365770	.	G	T	.	.	MAF_INRAE=36.076;MAF_USDA=18.75
NC_035091.1	5365771	.	G	T	.	.	MAF_INRAE=5.833
NC_035091.1	5365776	.	C	A	.	.	MAF_USDA=18.75
NC_035091.1	5365807	.	C	A	.	.	MAF_USDA=18.75
NC_035091.1	5365848	.	T	G	.	.	MAF_USDA=2.083
NC_035091.1	5365888	.	T	C	.	.	MAF_INRAE=46.203;MAF_USDA=20.833
NC_035091.1	5365912	.	C	T,A	.	.	MAF_INRAE=26.316
NC_035091.1	5365932	.	C	G	.	.	MAF_USDA=33.929
NC_035091.1	5365987	.	G	T	.	.	MAF_INRAE=46.835;MAF_USDA=24.405
NC_035091.1	5366001	.	A	G	.	.	MAF_INRAE=46.835;MAF_USDA=23.81
NC_035091.1	5366068	.	A	G	.	.	MAF_USDA=5.0
NC_035091.1	5366092	.	G	A	.	.	MAF_INRAE=12.658;MAF_USDA=12.5
NC_035091.1	5366095	.	C	T	.	.	MAF_USDA=35.714
NC_035091.1	5366128	.	C	A	.	.	MAF_USDA=13.69
NC_035091.1	5366142	.	T	C	.	.	MAF_INRAE=32.911;MAF_USDA=22.619
NC_035091.1	5366214	.	A	C	.	.	MAF_USDA=35.714
NC_035091.1	5366219	.	G	A	.	.	MAF_USDA=35.119
NC_035091.1	5366244	.	C	G	.	.	MAF_INRAE=46.203;MAF_USDA=38.095
NC_035091.1	5366249	.	T	G	.	.	MAF_INRAE=10.127;MAF_USDA=3.571
NC_035091.1	5366253	.	C	A	.	.	MAF_INRAE=46.203;MAF_USDA=38.095
NC_035091.1	5366261	.	A	T	.	.	MAF_USDA=35.714
NC_035091.1	5366349	.	A	C	.	.	MAF_INRAE=46.203;MAF_USDA=25.595
NC_035091.1	5366392	.	G	T	.	.	MAF_USDA=2.5
NC_035091.1	5366421	.	T	A	.	.	MAF_INRAE=26.316;MAF_USDA=18.75
NC_035091.1	5366448	.	G	A	.	.	MAF_USDA=2.083
NC_035091.1	5366527	.	G	T	.	.	MAF_INRAE=30.38;MAF_USDA=24.405
NC_035091.1	5366533	.	C	A	.	.	MAF_INRAE=23.333;MAF_USDA=5.357
NC_035091.1	5366630	.	A	G	.	.	MAF_INRAE=36.076;MAF_USDA=18.235
NC_035091.1	5366664	.	C	T	.	.	MAF_USDA=4.918
NC_035091.1	5366706	.	A	C	.	.	MAF_INRAE=12.658;MAF_USDA=17.059
NC_035091.1	5366797	.	A	G	.	.	MAF_USDA=18.235
NC_035091.1	5366821	.	T	A	.	.	MAF_INRAE=33.544;MAF_USDA=43.529
NC_035091.1	5366832	.	C	A	.	.	MAF_INRAE=33.544;MAF_USDA=44.706
NC_035091.1	5366847	.	A	G	.	.	MAF_INRAE=30.38;MAF_USDA=26.471
NC_035091.1	5366858	.	C	T	.	.	MAF_INRAE=23.333;MAF_USDA=7.647
NC_035091.1	5366886	.	G	A	.	.	MAF_INRAE=32.911;MAF_USDA=44.118
NC_035091.1	5366890	.	G	T	.	.	MAF_USDA=5.738
NC_035091.1	5366898	.	G	C	.	.	MAF_INRAE=32.911;MAF_USDA=48.235
NC_035091.1	5366904	.	C	T	.	.	MAF_USDA=2.459
NC_035091.1	5366948	.	T	G	.	.	MAF_USDA=8.197
NC_035091.1	5367039	.	T	C	.	.	MAF_INRAE=8.333
NC_035091.1	5367074	.	A	C	.	.	MAF_INRAE=2.532
NC_035091.1	5369028	.	A	T	.	.	MAF_USDA=3.333
NC_035091.1	5369035	.	C	T	.	.	MAF_USDA=37.5
NC_035091.1	5369052	.	A	G	.	.	MAF_USDA=18.235
NC_035091.1	5369066	.	A	G	.	.	MAF_USDA=4.918
NC_035091.1	5369096	.	T	G	.	.	MAF_USDA=2.083
NC_035091.1	5369138	.	C	A	.	.	MAF_USDA=2.459
NC_035091.1	5369174	.	T	G	.	.	MAF_USDA=1.639
NC_035091.1	5369223	.	A	T	.	.	MAF_INRAE=21.053;MAF_USDA=12.353
NC_035091.1	5369363	.	G	A	.	.	MAF_USDA=5.738
NC_035091.1	5369415	.	A	C	.	.	MAF_INRAE=6.667
NC_035091.1	5369416	.	A	T	.	.	MAF_INRAE=6.667
NC_035091.1	5369433	.	C	T	.	.	MAF_USDA=2.459
NC_035091.1	5369441	.	C	T	.	.	MAF_INRAE=13.291;MAF_USDA=20.0
NC_035091.1	5369443	.	C	T	.	.	MAF_USDA=3.279
NC_035091.1	5369444	.	G	T	.	.	MAF_INRAE=10.833;MAF_USDA=20.0
NC_035091.1	5369452	.	A	G	.	.	MAF_INRAE=13.291;MAF_USDA=20.588
NC_035091.1	5369521	.	C	T	.	.	MAF_INRAE=33.544;MAF_USDA=50.0
NC_035091.1	5369610	.	G	A	.	.	MAF_USDA=1.639
NC_035091.1	5369694	.	C	A	.	.	MAF_INRAE=33.544;MAF_USDA=48.824
NC_035091.1	5369709	.	G	T	.	.	MAF_USDA=3.279
NC_035091.1	5369746	.	G	C	.	.	MAF_USDA=2.459
NC_035091.1	5369765	.	C	T	.	.	MAF_USDA=1.639
NC_035091.1	5369787	.	G	C	.	.	MAF_USDA=1.639
NC_035091.1	5369859	.	T	G	.	.	MAF_INRAE=5.063;MAF_USDA=2.353
NC_035091.1	5369869	.	G	A	.	.	MAF_USDA=1.639
NC_035091.1	5369951	.	C	A	.	.	MAF_INRAE=33.544;MAF_USDA=24.706
NC_035091.1	5369974	.	T	A	.	.	MAF_INRAE=32.911;MAF_USDA=48.824
NC_035091.1	5370018	.	T	C	.	.	MAF_INRAE=34.81;MAF_USDA=48.824
NC_035091.1	5370031	.	G	A	.	.	MAF_INRAE=35.443;MAF_USDA=18.824
NC_035091.1	5370035	.	G	T	.	.	MAF_INRAE=12.658;MAF_USDA=18.235
NC_035091.1	5370056	.	G	A	.	.	MAF_USDA=1.639
NC_035091.1	5370093	.	C	T	.	.	MAF_USDA=5.738
NC_035091.1	5370104	.	G	T	.	.	MAF_INRAE=36.709;MAF_USDA=24.706
NC_035091.1	5370113	.	A	T	.	.	MAF_INRAE=32.911;MAF_USDA=48.235
NC_035091.1	5370127	.	G	A	.	.	MAF_INRAE=23.333;MAF_USDA=5.294
NC_035091.1	5370128	.	G	T	.	.	MAF_USDA=1.639
NC_035091.1	5370135	.	T	C	.	.	MAF_USDA=6.25
NC_035091.1	5370249	.	C	T	.	.	MAF_USDA=1.639
NC_035091.1	5370250	.	G	A	.	.	MAF_INRAE=47.5;MAF_USDA=37.059
NC_035091.1	5370265	.	A	C	.	.	MAF_INRAE=45.57;MAF_USDA=37.059
NC_035091.1	5370281	.	T	G	.	.	MAF_USDA=2.459
NC_035091.1	5370290	.	A	C	.	.	MAF_USDA=3.279
NC_035091.1	5370375	.	G	A	.	.	MAF_USDA=4.918
NC_035091.1	5370396	.	T	A	.	.	MAF_USDA=22.353
NC_035091.1	5370413	.	A	G	.	.	MAF_INRAE=44.937;MAF_USDA=37.647
NC_035091.1	5370415	.	G	A	.	.	MAF_INRAE=4.167;MAF_USDA=6.557
NC_035091.1	5370540	.	A	T	.	.	MAF_USDA=1.639
NC_035091.1	5370546	.	G	C	.	.	MAF_USDA=8.235
NC_035091.1	5370564	.	C	G	.	.	MAF_INRAE=44.937;MAF_USDA=44.118
NC_035091.1	5370569	.	G	A	.	.	MAF_USDA=5.882
NC_035091.1	5370611	.	G	T	.	.	MAF_INRAE=12.025;MAF_USDA=22.353
NC_035091.1	5370614	.	T	C	.	.	MAF_INRAE=26.316;MAF_USDA=2.941
NC_035091.1	5370639	.	C	A	.	.	MAF_USDA=1.176
NC_035091.1	5370641	.	T	A	.	.	MAF_USDA=12.941
NC_035091.1	5370654	.	G	A	.	.	MAF_USDA=7.059
NC_035091.1	5370681	.	A	G	.	.	MAF_USDA=27.647
NC_035091.1	5370684	.	A	G	.	.	MAF_INRAE=24.167;MAF_USDA=6.557
NC_035091.1	5370696	.	C	A	.	.	MAF_USDA=11.475
NC_035091.1	5370709	.	G	T	.	.	MAF_INRAE=36.709;MAF_USDA=17.059
NC_035091.1	5370723	.	A	T	.	.	MAF_USDA=3.279
NC_035091.1	5370770	.	A	G	.	.	MAF_USDA=3.279
NC_035091.1	5370780	.	G	T	.	.	MAF_INRAE=32.911;MAF_USDA=39.583
NC_035091.1	5370835	.	A	G	.	.	MAF_INRAE=23.333
NC_035091.1	5370940	.	C	T	.	.	MAF_INRAE=32.911;MAF_USDA=38.235
NC_035091.1	5370985	.	G	A	.	.	MAF_USDA=1.639
NC_035091.1	5370987	.	G	T	.	.	MAF_USDA=1.639
NC_035091.1	5371051	.	C	T	.	.	MAF_INRAE=32.911;MAF_USDA=48.235
NC_035091.1	5371224	.	T	A	.	.	MAF_INRAE=32.278;MAF_USDA=50.0
NC_035091.1	5371249	.	C	T	.	.	MAF_INRAE=32.278;MAF_USDA=49.412
NC_035091.1	5371253	.	G	A	.	.	MAF_INRAE=1.667
NC_035091.1	5371305	.	C	A	.	.	MAF_USDA=1.639
NC_035091.1	5371350	.	G	T	.	.	MAF_USDA=10.417
NC_035091.1	5371393	.	A	T	.	.	MAF_USDA=5.0
NC_035091.1	5371405	.	G	A	.	.	MAF_USDA=2.5
NC_035091.1	5371408	.	A	C	.	.	MAF_USDA=5.0
NC_035091.1	5371425	.	C	G	.	.	MAF_USDA=3.333
NC_035091.1	5371458	.	A	C	.	.	MAF_USDA=1.639
NC_035091.1	5371479	.	G	A	.	.	MAF_USDA=11.585
NC_035091.1	5372026	.	T	C	.	.	MAF_USDA=20.833
NC_035091.1	5372027	.	C	T	.	.	MAF_USDA=16.667
NC_035091.1	5372030	.	C	A	.	.	MAF_USDA=10.417
NC_035091.1	5372253	.	C	T	.	.	MAF_USDA=7.059
NC_035091.1	5372262	.	A	G	.	.	MAF_USDA=4.098
NC_035091.1	5372264	.	A	C	.	.	MAF_USDA=2.459
NC_035091.1	5372271	.	T	C	.	.	MAF_USDA=8.333
NC_035091.1	5372306	.	T	A	.	.	MAF_USDA=4.167
NC_035091.1	5372332	.	G	A	.	.	MAF_USDA=3.279
NC_035091.1	5372346	.	A	T	.	.	MAF_USDA=3.279
NC_035091.1	5372372	.	C	T	.	.	MAF_USDA=8.235
NC_035091.1	5372376	.	C	G	.	.	MAF_USDA=4.098
NC_035091.1	5372380	.	A	T	.	.	MAF_USDA=3.279
NC_035091.1	5372395	.	C	T	.	.	MAF_USDA=4.098
NC_035091.1	5372414	.	G	T	.	.	MAF_INRAE=30.38;MAF_USDA=46.471
NC_035091.1	5372426	.	C	T	.	.	MAF_USDA=4.098
NC_035091.1	5372444	.	G	A	.	.	MAF_USDA=10.588
NC_035091.1	5372480	.	A	C	.	.	MAF_INRAE=30.38;MAF_USDA=17.647
NC_035091.1	5372495	.	T	G	.	.	MAF_USDA=2.459
NC_035091.1	5372529	.	C	A	.	.	MAF_USDA=3.279
NC_035091.1	5372531	.	T	A	.	.	MAF_USDA=2.459
NC_035091.1	5372561	.	C	T	.	.	MAF_INRAE=21.053;MAF_USDA=13.529
NC_035091.1	5372573	.	A	G	.	.	MAF_USDA=3.279
NC_035091.1	5372574	.	G	C	.	.	MAF_USDA=1.639
NC_035091.1	5372579	.	G	C	.	.	MAF_INRAE=1.667;MAF_USDA=12.941
NC_035091.1	5372623	.	C	T	.	.	MAF_USDA=2.459
NC_035091.1	5372652	.	T	A	.	.	MAF_USDA=2.459
NC_035091.1	5372654	.	G	C	.	.	MAF_USDA=4.098
NC_035091.1	5372662	.	C	A	.	.	MAF_USDA=3.279
NC_035091.1	5372667	.	T	C	.	.	MAF_USDA=1.639
NC_035091.1	5372671	.	A	T	.	.	MAF_USDA=2.459
NC_035091.1	5372678	.	C	T	.	.	MAF_USDA=2.459
NC_035091.1	5372688	.	G	A	.	.	MAF_USDA=2.459
NC_035091.1	5372695	.	A	C	.	.	MAF_USDA=3.279
NC_035091.1	5372703	.	C	T	.	.	MAF_USDA=2.459
NC_035091.1	5372720	.	T	A	.	.	MAF_USDA=3.279
NC_035091.1	5372758	.	G	T	.	.	MAF_INRAE=5.063;MAF_USDA=6.25
NC_035091.1	5372771	.	C	T	.	.	MAF_USDA=2.459
NC_035091.1	5372790	.	C	T	.	.	MAF_USDA=3.279
NC_035091.1	5372797	.	C	T	.	.	MAF_USDA=1.639
NC_035091.1	5372831	.	G	A	.	.	MAF_USDA=1.639
NC_035091.1	5372833	.	T	A	.	.	MAF_USDA=7.377
NC_035091.1	5372845	.	A	T	.	.	MAF_USDA=2.459
NC_035091.1	5372846	.	C	A	.	.	MAF_USDA=2.459
NC_035091.1	5372851	.	G	A	.	.	MAF_USDA=3.279
NC_035091.1	5372859	.	G	A	.	.	MAF_USDA=8.824
NC_035091.1	5372866	.	T	C	.	.	MAF_USDA=4.098
NC_035091.1	5372872	.	A	G	.	.	MAF_USDA=11.765
NC_035091.1	5372913	.	C	T	.	.	MAF_USDA=3.279
NC_035091.1	5372914	.	G	A	.	.	MAF_USDA=2.459
NC_035091.1	5372925	.	G	C	.	.	MAF_USDA=3.279
NC_035091.1	5372934	.	G	T	.	.	MAF_USDA=3.279
NC_035091.1	5372936	.	A	T	.	.	MAF_USDA=3.279
NC_035091.1	5372937	.	G	T	.	.	MAF_USDA=3.279
NC_035091.1	5372943	.	C	A	.	.	MAF_USDA=3.279
NC_035091.1	5372949	.	G	A	.	.	MAF_USDA=9.412
NC_035091.1	5372965	.	C	T	.	.	MAF_USDA=4.098
NC_035091.1	5372971	.	T	G	.	.	MAF_USDA=4.918
NC_035091.1	5373025	.	A	G	.	.	MAF_USDA=10.588
NC_035091.1	5373043	.	G	T	.	.	MAF_USDA=2.459
NC_035091.1	5373201	.	T	C	.	.	MAF_USDA=4.098
NC_035091.1	5373248	.	T	G	.	.	MAF_USDA=4.118
NC_035091.1	5373263	.	C	T	.	.	MAF_INRAE=35.443;MAF_USDA=17.647
NC_035091.1	5373265	.	T	G	.	.	MAF_USDA=7.377
NC_035091.1	5373267	.	G	A	.	.	MAF_USDA=3.279
NC_035091.1	5373327	.	G	C	.	.	MAF_USDA=4.918
NC_035091.1	5373377	.	C	T	.	.	MAF_USDA=15.294
NC_035091.1	5373385	.	T	A	.	.	MAF_INRAE=5.0;MAF_USDA=4.918
NC_035091.1	5373390	.	C	T	.	.	MAF_USDA=4.118
NC_035091.1	5373398	.	G	C	.	.	MAF_USDA=2.353
NC_035091.1	5373414	.	C	A	.	.	MAF_USDA=4.167
NC_035091.1	5373460	.	T	G	.	.	MAF_USDA=3.279
NC_035091.1	5373471	.	G	T	.	.	MAF_USDA=4.098
NC_035091.1	5373486	.	A	G	.	.	MAF_USDA=4.098
NC_035091.1	5373493	.	T	C	.	.	MAF_USDA=5.738
NC_035091.1	5373496	.	A	T	.	.	MAF_USDA=1.639
NC_035091.1	5373504	.	T	C	.	.	MAF_USDA=10.0
NC_035091.1	5373521	.	T	G	.	.	MAF_USDA=1.639
NC_035091.1	5373539	.	T	C	.	.	MAF_USDA=3.279
NC_035091.1	5373551	.	G	T	.	.	MAF_USDA=3.279
NC_035091.1	5373575	.	G	C	.	.	MAF_USDA=1.639
NC_035091.1	5373637	.	G	T	.	.	MAF_USDA=5.738
NC_035091.1	5373644	.	A	C	.	.	MAF_USDA=3.279
NC_035091.1	5373653	.	C	A	.	.	MAF_USDA=10.0
NC_035091.1	5373661	.	T	C	.	.	MAF_USDA=6.25
NC_035091.1	5373682	.	C	A	.	.	MAF_USDA=2.459
NC_035091.1	5373707	.	T	A	.	.	MAF_USDA=4.098
NC_035091.1	5373709	.	A	G	.	.	MAF_USDA=31.765
NC_035091.1	5373710	.	A	C	.	.	MAF_USDA=31.765
NC_035091.1	5373712	.	A	T	.	.	MAF_USDA=31.765
NC_035091.1	5373721	.	C	T	.	.	MAF_USDA=29.412
NC_035091.1	5373737	.	C	A	.	.	MAF_USDA=1.639
NC_035091.1	5373738	.	A	T	.	.	MAF_USDA=1.639
NC_035091.1	5373742	.	T	A	.	.	MAF_USDA=31.176
NC_035091.1	5373743	.	C	G	.	.	MAF_USDA=8.333
NC_035091.1	5373748	.	T	C	.	.	MAF_USDA=2.353
NC_035091.1	5373769	.	A	T	.	.	MAF_USDA=2.459
NC_035091.1	5373772	.	A	G	.	.	MAF_USDA=2.459
NC_035091.1	5373780	.	A	G	.	.	MAF_USDA=3.279
NC_035091.1	5373785	.	A	G	.	.	MAF_USDA=4.918
NC_035091.1	5373800	.	C	G	.	.	MAF_USDA=2.459
NC_035091.1	5373806	.	G	A	.	.	MAF_USDA=2.459
NC_035091.1	5373835	.	A	T	.	.	MAF_INRAE=10.127
NC_035091.1	5373854	.	T	C	.	.	MAF_INRAE=2.632
NC_035091.1	5373878	.	T	C	.	.	MAF_INRAE=25.833;MAF_USDA=20.492
NC_035091.1	5373895	.	G	T	.	.	MAF_INRAE=5.263;MAF_USDA=22.941
NC_035091.1	5373915	.	T	A	.	.	MAF_USDA=26.471
NC_035091.1	5374000	.	T	A	.	.	MAF_USDA=5.738
NC_035091.1	5374015	.	G	A	.	.	MAF_USDA=8.197
NC_035091.1	5374039	.	A	G	.	.	MAF_INRAE=30.38;MAF_USDA=36.471
NC_035091.1	5374067	.	T	G	.	.	MAF_INRAE=31.013;MAF_USDA=35.294
NC_035091.1	5374076	.	C	A	.	.	MAF_USDA=2.353
NC_035091.1	5374109	.	C	T	.	.	MAF_USDA=1.639
NC_035091.1	5374144	.	G	A	.	.	MAF_USDA=2.459
NC_035091.1	5374155	.	A	G	.	.	MAF_USDA=8.197
NC_035091.1	5374174	.	T	G	.	.	MAF_INRAE=49.367;MAF_USDA=50.0
NC_035091.1	5374175	.	T	A	.	.	MAF_INRAE=35.0;MAF_USDA=50.0
NC_035091.1	5374176	.	A	G	.	.	MAF_INRAE=36.709;MAF_USDA=18.75
NC_035091.1	5374187	.	C	A	.	.	MAF_INRAE=44.937;MAF_USDA=29.412
NC_035091.1	5374199	.	T	C	.	.	MAF_USDA=6.557
NC_035091.1	5374209	.	T	G	.	.	MAF_INRAE=12.658;MAF_USDA=17.059
NC_035091.1	5374262	.	C	A	.	.	MAF_USDA=6.557
NC_035091.1	5374276	.	G	A	.	.	MAF_USDA=4.918
NC_035091.1	5374287	.	A	T	.	.	MAF_USDA=10.417
NC_035091.1	5374303	.	T	C	.	.	MAF_USDA=2.459
NC_035091.1	5374304	.	A	C	.	.	MAF_INRAE=45.57;MAF_USDA=38.824
NC_035091.1	5374305	.	G	A	.	.	MAF_INRAE=48.333;MAF_USDA=38.235
NC_035091.1	5374312	.	G	A	.	.	MAF_INRAE=12.658;MAF_USDA=15.294
NC_035091.1	5374364	.	G	T	.	.	MAF_INRAE=32.911;MAF_USDA=25.595
NC_035091.1	5374371	.	T	A	.	.	MAF_INRAE=12.658;MAF_USDA=26.786
NC_035091.1	5374415	.	G	A	.	.	MAF_USDA=3.279
NC_035091.1	5374429	.	G	A	.	.	MAF_INRAE=32.278;MAF_USDA=35.882
NC_035091.1	5374456	.	T	C	.	.	MAF_USDA=3.279
NC_035091.1	5374457	.	A	C	.	.	MAF_USDA=2.459
NC_035091.1	5374519	.	G	C	.	.	MAF_USDA=11.176
NC_035091.1	5374540	.	C	T	.	.	MAF_USDA=6.557
NC_035091.1	5374663	.	C	T	.	.	MAF_USDA=1.639
NC_035091.1	5374680	.	A	G	.	.	MAF_USDA=12.353
NC_035091.1	5374685	.	T	G	.	.	MAF_USDA=3.279
NC_035091.1	5374698	.	T	A	.	.	MAF_INRAE=26.316;MAF_USDA=2.941
NC_035091.1	5374703	.	T	C	.	.	MAF_USDA=1.639
NC_035091.1	5374706	.	C	T	.	.	MAF_INRAE=21.053;MAF_USDA=11.765
NC_035091.1	5374782	.	A	G	.	.	MAF_INRAE=26.316;MAF_USDA=17.059
NC_035091.1	5374849	.	G	A	.	.	MAF_USDA=2.083
NC_035091.1	5375763	.	C	A	.	.	MAF_USDA=2.083
NC_035091.1	5375820	.	A	G	.	.	MAF_USDA=5.738
NC_035091.1	5376043	.	G	A	.	.	MAF_USDA=12.941
NC_035091.1	5376144	.	A	G,*	.	.	MAF_INRAE=5.263
NC_035091.1	5376200	.	A	T	.	.	MAF_USDA=39.583
NC_035091.1	5376315	.	T	G	.	.	MAF_USDA=18.235
NC_035091.1	5376415	.	C	T	.	.	MAF_USDA=3.279
NC_035091.1	5376418	.	A	G	.	.	MAF_USDA=11.475
NC_035091.1	5376457	.	G	A	.	.	MAF_INRAE=15.789;MAF_USDA=6.25
NC_035091.1	5376475	.	A	G	.	.	MAF_USDA=2.459
NC_035091.1	5376546	.	G	A	.	.	MAF_USDA=12.353
NC_035091.1	5376556	.	G	A	.	.	MAF_USDA=3.279
NC_035091.1	5376599	.	T	A	.	.	MAF_USDA=1.639
NC_035091.1	5376600	.	T	G	.	.	MAF_USDA=4.098
NC_035091.1	5376633	.	G	T	.	.	MAF_USDA=7.647
NC_035091.1	5376645	.	A	G	.	.	MAF_USDA=1.639
NC_035091.1	5376682	.	T	C	.	.	MAF_USDA=4.098
NC_035091.1	5376804	.	G	A	.	.	MAF_INRAE=44.937;MAF_USDA=50.0
NC_035091.1	5376909	.	G	C	.	.	MAF_USDA=1.639
NC_035091.1	5376940	.	A	G	.	.	MAF_INRAE=5.263;MAF_USDA=20.588
NC_035091.1	5376957	.	A	G	.	.	MAF_INRAE=5.263;MAF_USDA=26.471
NC_035091.1	5376982	.	A	C	.	.	MAF_USDA=44.706
NC_035091.1	5376992	.	T	G	.	.	MAF_USDA=8.197
NC_035091.1	5376996	.	G	A	.	.	MAF_USDA=11.475
NC_035091.1	5377014	.	A	G	.	.	MAF_USDA=10.588
NC_035091.1	5377041	.	A	C	.	.	MAF_INRAE=15.789
NC_035091.1	5377059	.	G	A	.	.	MAF_USDA=10.0
NC_035091.1	5377088	.	A	C	.	.	MAF_USDA=7.377
NC_035091.1	5377091	.	G	T	.	.	MAF_USDA=1.639
NC_035091.1	5377184	.	A	C	.	.	MAF_USDA=31.176
NC_035091.1	5377214	.	G	A	.	.	MAF_USDA=17.647
NC_035091.1	5377426	.	T	A	.	.	MAF_INRAE=12.658;MAF_USDA=29.412
NC_035091.1	5377429	.	T	C	.	.	MAF_INRAE=10.0;MAF_USDA=34.118
NC_035091.1	5377470	.	G	T	.	.	MAF_USDA=4.167
NC_035091.1	5377471	.	G	C	.	.	MAF_USDA=4.167
NC_035091.1	5377520	.	G	T	.	.	MAF_INRAE=13.291;MAF_USDA=29.412
NC_035091.1	5377533	.	T	G	.	.	MAF_USDA=8.235
NC_035091.1	5377562	.	G	T	.	.	MAF_INRAE=32.911;MAF_USDA=21.176
NC_035091.1	5377679	.	T	A	.	.	MAF_USDA=3.279
NC_035091.1	5377723	.	A	T	.	.	MAF_INRAE=23.333
NC_035091.1	5377743	.	T	G	.	.	MAF_INRAE=30.38;MAF_USDA=30.588
NC_035091.1	5377929	.	C	T	.	.	MAF_INRAE=16.456;MAF_USDA=7.647
NC_035091.1	5377962	.	G	A	.	.	MAF_USDA=1.639
NC_035091.1	5378022	.	A	G	.	.	MAF_USDA=1.639
NC_035091.1	5378183	.	A	C	.	.	MAF_USDA=1.639
NC_035091.1	5378236	.	A	G	.	.	MAF_INRAE=5.263;MAF_USDA=2.941
NC_035091.1	5378240	.	C	G	.	.	MAF_USDA=2.353
NC_035091.1	5378243	.	A	T	.	.	MAF_USDA=1.639
NC_035091.1	5378246	.	A	G	.	.	MAF_USDA=7.059
NC_035091.1	5378254	.	A	T	.	.	MAF_USDA=13.529
NC_035091.1	5378259	.	G	C	.	.	MAF_USDA=5.738
NC_035091.1	5378260	.	G	A	.	.	MAF_USDA=5.738
NC_035091.1	5378271	.	G	T	.	.	MAF_USDA=3.279
NC_035091.1	5378275	.	T	A	.	.	MAF_USDA=7.377
NC_035091.1	5378277	.	T	C	.	.	MAF_USDA=4.098
NC_035091.1	5378281	.	C	T	.	.	MAF_USDA=8.333
NC_035091.1	5378297	.	G	T	.	.	MAF_USDA=1.176
NC_035091.1	5378301	.	G	C	.	.	MAF_USDA=1.176
NC_035091.1	5378314	.	C	A	.	.	MAF_INRAE=11.667
NC_035091.1	5378375	.	G	T	.	.	MAF_USDA=10.656
NC_035091.1	5378399	.	G	T	.	.	MAF_USDA=1.639
NC_035091.1	5378419	.	G	A	.	.	MAF_USDA=1.639
NC_035091.1	5378502	.	G	A	.	.	MAF_USDA=17.213
NC_035091.1	5378583	.	T	A	.	.	MAF_USDA=4.918
NC_035091.1	5378688	.	A	C	.	.	MAF_USDA=8.537
NC_035091.1	5378772	.	C	T	.	.	MAF_USDA=9.524
NC_035091.1	5378837	.	C	G	.	.	MAF_USDA=6.818
NC_035091.1	5378883	.	G	C	.	.	MAF_INRAE=12.658;MAF_USDA=31.176
NC_035091.1	5378897	.	A	T	.	.	MAF_USDA=5.738
NC_035091.1	5378900	.	A	G	.	.	MAF_INRAE=10.0;MAF_USDA=22.353
NC_035091.1	5378936	.	C	A	.	.	MAF_USDA=3.279
NC_035091.1	5379019	.	T	C	.	.	MAF_INRAE=12.658;MAF_USDA=31.765
NC_035091.1	5379022	.	A	G	.	.	MAF_INRAE=33.333;MAF_USDA=34.706
NC_035091.1	5379124	.	T	C	.	.	MAF_INRAE=30.38;MAF_USDA=23.529
NC_035091.1	5379154	.	T	C	.	.	MAF_USDA=1.639
NC_035091.1	5379239	.	A	T	.	.	MAF_USDA=9.836
NC_035091.1	5379282	.	A	T	.	.	MAF_USDA=5.738
NC_035091.1	5379313	.	C	T	.	.	MAF_INRAE=23.333
NC_035091.1	5379369	.	A	G	.	.	MAF_INRAE=23.333;MAF_USDA=1.176
NC_035091.1	5379443	.	A	C	.	.	MAF_USDA=1.639
NC_035091.1	5379486	.	A	T	.	.	MAF_USDA=1.639
NC_035091.1	5379516	.	T	G	.	.	MAF_INRAE=19.62;MAF_USDA=21.765
NC_035091.1	5379537	.	T	C	.	.	MAF_INRAE=26.316;MAF_USDA=21.765
NC_035091.1	5379538	.	G	A	.	.	MAF_USDA=24.118
NC_035091.1	5379549	.	T	G	.	.	MAF_USDA=3.279
NC_035091.1	5379580	.	T	G	.	.	MAF_USDA=9.836
NC_035091.1	5379607	.	G	T	.	.	MAF_USDA=2.459
NC_035091.1	5379626	.	T	C	.	.	MAF_USDA=1.639
NC_035091.1	5379737	.	C	T	.	.	MAF_USDA=3.333
NC_035091.1	5379769	.	G	T	.	.	MAF_USDA=2.459
NC_035091.1	5379781	.	G	A	.	.	MAF_USDA=1.639
NC_035091.1	5379826	.	G	A	.	.	MAF_INRAE=21.053;MAF_USDA=7.647
NC_035091.1	5379841	.	A	G	.	.	MAF_INRAE=26.316;MAF_USDA=22.353
NC_035091.1	5379860	.	C	T	.	.	MAF_INRAE=26.316;MAF_USDA=22.941
NC_035091.1	5379861	.	A	G	.	.	MAF_USDA=22.941
NC_035091.1	5379894	.	C	A	.	.	MAF_USDA=4.918
NC_035091.1	5379948	.	C	T	.	.	MAF_INRAE=5.263;MAF_USDA=20.238
NC_035091.1	5379974	.	C	G	.	.	MAF_INRAE=26.316;MAF_USDA=20.833
NC_035091.1	5380006	.	T	A	.	.	MAF_USDA=3.279
NC_035091.1	5380024	.	G	A	.	.	MAF_USDA=2.459
NC_035091.1	5380034	.	G	A	.	.	MAF_INRAE=26.316;MAF_USDA=21.765
NC_035091.1	5380079	.	T	C	.	.	MAF_INRAE=26.316;MAF_USDA=21.765
NC_035091.1	5380162	.	G	A	.	.	MAF_USDA=3.279
NC_035091.1	5380187	.	C	T	.	.	MAF_INRAE=26.316;MAF_USDA=20.588
NC_035091.1	5380209	.	A	G	.	.	MAF_USDA=41.667
NC_035091.1	5380265	.	C	T	.	.	MAF_INRAE=26.316;MAF_USDA=20.588
NC_035091.1	5380273	.	G	T	.	.	MAF_INRAE=15.789;MAF_USDA=6.25
NC_035091.1	5380283	.	G	A	.	.	MAF_INRAE=21.053;MAF_USDA=7.059
NC_035091.1	5380302	.	T	C	.	.	MAF_INRAE=26.316;MAF_USDA=22.353
NC_035091.1	5380310	.	C	T	.	.	MAF_INRAE=21.053;MAF_USDA=7.059
NC_035091.1	5380444	.	T	C	.	.	MAF_USDA=16.071
NC_035091.1	5380464	.	C	T	.	.	MAF_USDA=8.333
NC_035091.1	5380468	.	G	A	.	.	MAF_USDA=1.19
NC_035091.1	5380495	.	T	A	.	.	MAF_INRAE=26.316;MAF_USDA=25.0
NC_035091.1	5380497	.	G	T	.	.	MAF_USDA=25.595
NC_035091.1	5380511	.	C	A	.	.	MAF_INRAE=9.494;MAF_USDA=8.333
NC_035091.1	5380523	.	T	C	.	.	MAF_INRAE=37.342;MAF_USDA=25.595
NC_035091.1	5380577	.	T	C	.	.	MAF_INRAE=37.342;MAF_USDA=23.529
NC_035091.1	5380578	.	G	A	.	.	MAF_USDA=8.235
NC_035091.1	5380594	.	A	G	.	.	MAF_USDA=3.279
NC_035091.1	5380618	.	T	C	.	.	MAF_INRAE=20.253;MAF_USDA=20.588
NC_035091.1	5380637	.	A	G	.	.	MAF_USDA=4.098
NC_035091.1	5380723	.	C	A	.	.	MAF_INRAE=36.709;MAF_USDA=25.294
NC_035091.1	5380726	.	T	G	.	.	MAF_INRAE=40.0;MAF_USDA=25.294
NC_035091.1	5380914	.	A	G	.	.	MAF_USDA=1.639
NC_035091.1	5380959	.	G	C	.	.	MAF_USDA=4.918
NC_035091.1	5381023	.	A	C	.	.	MAF_INRAE=24.167;MAF_USDA=3.529
NC_035091.1	5381031	.	T	C	.	.	MAF_INRAE=36.076;MAF_USDA=26.471
NC_035091.1	5381069	.	A	G	.	.	MAF_INRAE=36.709;MAF_USDA=26.786
NC_035091.1	5381071	.	T	G	.	.	MAF_INRAE=40.0;MAF_USDA=26.19
NC_035091.1	5381073	.	T	C	.	.	MAF_USDA=3.571
NC_035091.1	5381074	.	G	C	.	.	MAF_USDA=1.667
NC_035091.1	5381085	.	G	T	.	.	MAF_INRAE=41.667
NC_035091.1	5381087	.	A	T	.	.	MAF_INRAE=41.667
NC_035091.1	5381112	.	A	C	.	.	MAF_INRAE=18.987;MAF_USDA=21.176
NC_035091.1	5381124	.	A	G	.	.	MAF_INRAE=36.709;MAF_USDA=25.294
NC_035091.1	5381203	.	C	T	.	.	MAF_USDA=2.459
NC_035091.1	5381215	.	C	A	.	.	MAF_INRAE=39.873;MAF_USDA=25.882
NC_035091.1	5381242	.	G	A	.	.	MAF_USDA=3.333
NC_035091.1	5381245	.	G	A	.	.	MAF_USDA=2.083
NC_035091.1	5381396	.	G	T	.	.	MAF_USDA=29.167
NC_035091.1	5381509	.	T	C	.	.	MAF_INRAE=38.608;MAF_USDA=22.941
NC_035091.1	5381514	.	T	G	.	.	MAF_INRAE=38.608;MAF_USDA=22.941
NC_035091.1	5381526	.	A	G	.	.	MAF_INRAE=29.747;MAF_USDA=17.647
NC_035091.1	5381542	.	G	T	.	.	MAF_USDA=4.918
NC_035091.1	5381545	.	T	G	.	.	MAF_INRAE=36.709;MAF_USDA=20.588
NC_035091.1	5381552	.	T	G	.	.	MAF_INRAE=37.342;MAF_USDA=22.941
NC_035091.1	5381577	.	A	G	.	.	MAF_USDA=1.639
NC_035091.1	5381597	.	G	A	.	.	MAF_INRAE=6.667;MAF_USDA=3.333
NC_035091.1	5381599	.	C	T	.	.	MAF_USDA=17.262
NC_035091.1	5381606	.	G	A	.	.	MAF_USDA=15.06
NC_035091.1	5381610	.	G	C	.	.	MAF_INRAE=37.342;MAF_USDA=24.699
NC_035091.1	5381630	.	C	T	.	.	MAF_INRAE=36.709;MAF_USDA=23.81
NC_035091.1	5381632	.	A	T	.	.	MAF_USDA=10.0
NC_035091.1	5381646	.	G	C	.	.	MAF_USDA=5.0
NC_035091.1	5381662	.	G	C	.	.	MAF_USDA=2.5
NC_035091.1	5381663	.	C	A	.	.	MAF_INRAE=23.333;MAF_USDA=1.19
NC_035091.1	5381672	.	A	C	.	.	MAF_INRAE=36.709;MAF_USDA=23.214
NC_035091.1	5381725	.	T	G	.	.	MAF_INRAE=18.987;MAF_USDA=22.619
NC_035091.1	5381783	.	G	T	.	.	MAF_USDA=4.706
NC_035091.1	5381794	.	C	A	.	.	MAF_USDA=2.459
NC_035091.1	5381796	.	A	G	.	.	MAF_INRAE=6.667
NC_035091.1	5381835	.	A	T	.	.	MAF_USDA=1.667
NC_035091.1	5381837	.	T	A	.	.	MAF_INRAE=8.228;MAF_USDA=8.333
NC_035091.1	5381878	.	T	A	.	.	MAF_INRAE=18.987;MAF_USDA=25.0
NC_035091.1	5381927	.	G	T	.	.	MAF_INRAE=5.063;MAF_USDA=8.333
NC_035091.1	5381946	.	T	C	.	.	MAF_INRAE=19.62
NC_035091.1	5381988	.	C	A	.	.	MAF_USDA=39.583
NC_035091.1	5382041	.	A	G	.	.	MAF_USDA=20.833
NC_035091.1	5382048	.	T	G	.	.	MAF_USDA=18.75
NC_035091.1	5382057	.	G	A	.	.	MAF_USDA=20.833
NC_035091.1	5382062	.	C	A	.	.	MAF_INRAE=36.709;MAF_USDA=35.417
NC_035091.1	5382079	.	T	C	.	.	MAF_INRAE=15.0;MAF_USDA=22.917
NC_035091.1	5382132	.	T	C	.	.	MAF_INRAE=16.456;MAF_USDA=25.0
NC_035091.1	5382169	.	T	G	.	.	MAF_INRAE=11.667;MAF_USDA=25.0
NC_035091.1	5382185	.	T	C	.	.	MAF_INRAE=35.0;MAF_USDA=29.167
NC_035091.1	5382217	.	G	A	.	.	MAF_INRAE=15.823;MAF_USDA=25.0
NC_035091.1	5382239	.	A	T	.	.	MAF_INRAE=7.5
NC_035091.1	5382286	.	A	G	.	.	MAF_INRAE=19.62;MAF_USDA=25.0
NC_035091.1	5382361	.	G	A	.	.	MAF_INRAE=23.333;MAF_USDA=4.167
NC_035091.1	5382365	.	C	T	.	.	MAF_INRAE=37.342;MAF_USDA=29.167
NC_035091.1	5382372	.	T	A	.	.	MAF_INRAE=20.886;MAF_USDA=25.0
NC_035091.1	5382389	.	A	C	.	.	MAF_INRAE=8.861;MAF_USDA=25.0
NC_035091.1	5382390	.	G	C	.	.	MAF_INRAE=5.0;MAF_USDA=22.917
NC_035091.1	5382408	.	G	A	.	.	MAF_INRAE=20.886;MAF_USDA=25.0
NC_035091.1	5382410	.	A	T	.	.	MAF_INRAE=19.167;MAF_USDA=25.0
NC_035091.1	5382422	.	G	T	.	.	MAF_INRAE=22.5;MAF_USDA=4.167
NC_035091.1	5382430	.	C	T	.	.	MAF_INRAE=20.886;MAF_USDA=25.0
NC_035091.1	5382442	.	A	C	.	.	MAF_INRAE=20.886;MAF_USDA=25.0
NC_035091.1	5382467	.	A	C	.	.	MAF_INRAE=20.886;MAF_USDA=25.0
NC_035091.1	5382522	.	G	A	.	.	MAF_INRAE=8.861;MAF_USDA=20.833
NC_035091.1	5382553	.	G	C	.	.	MAF_INRAE=32.911;MAF_USDA=39.583
NC_035091.1	5382568	.	G	T	.	.	MAF_INRAE=23.333;MAF_USDA=4.167
NC_035091.1	5382571	.	G	T	.	.	MAF_INRAE=36.709;MAF_USDA=29.167
NC_035091.1	5382574	.	G	A	.	.	MAF_USDA=8.333
NC_035091.1	5382579	.	G	A	.	.	MAF_INRAE=23.333;MAF_USDA=4.167
NC_035091.1	5382582	.	A	G	.	.	MAF_INRAE=23.333;MAF_USDA=4.167
NC_035091.1	5382587	.	G	T	.	.	MAF_INRAE=23.333;MAF_USDA=4.167
NC_035091.1	5382706	.	C	A	.	.	MAF_INRAE=23.333;MAF_USDA=4.167
NC_035091.1	5382723	.	C	A	.	.	MAF_INRAE=23.333;MAF_USDA=4.167
NC_035091.1	5382729	.	C	T	.	.	MAF_INRAE=23.333;MAF_USDA=4.167
NC_035091.1	5382745	.	T	G	.	.	MAF_INRAE=23.333;MAF_USDA=4.167
NC_035091.1	5382782	.	T	C	.	.	MAF_INRAE=22.5;MAF_USDA=4.167
NC_035091.1	5382826	.	T	C	.	.	MAF_INRAE=36.709;MAF_USDA=29.167
NC_035091.1	5382843	.	A	G	.	.	MAF_INRAE=26.316
NC_035091.1	5382889	.	T	C	.	.	MAF_INRAE=18.987;MAF_USDA=25.0
NC_035091.1	5382894	.	C	A	.	.	MAF_INRAE=32.911;MAF_USDA=41.667
NC_035091.1	5382937	.	G	T	.	.	MAF_USDA=4.167
NC_035091.1	5382986	.	A	G	.	.	MAF_INRAE=26.316;MAF_USDA=29.167
NC_035091.1	5382989	.	A	G	.	.	MAF_USDA=4.167
NC_035091.1	5383006	.	A	T	.	.	MAF_INRAE=24.167;MAF_USDA=4.167
NC_035091.1	5383027	.	C	T	.	.	MAF_INRAE=15.789;MAF_USDA=8.333
NC_035091.1	5383058	.	C	T	.	.	MAF_INRAE=26.316;MAF_USDA=29.167
NC_035091.1	5383097	.	A	C	.	.	MAF_USDA=8.333
NC_035091.1	5383100	.	T	G	.	.	MAF_INRAE=9.494;MAF_USDA=20.833
NC_035091.1	5383192	.	C	T	.	.	MAF_INRAE=3.333
NC_035091.1	5383219	.	A	T	.	.	MAF_INRAE=3.797
NC_035091.1	5383228	.	T	C	.	.	MAF_INRAE=3.797
NC_035091.1	5383294	.	T	C	.	.	MAF_INRAE=1.667
NC_035091.1	5383296	.	A	G	.	.	MAF_INRAE=6.329
NC_035091.1	5383303	.	T	C	.	.	MAF_INRAE=4.167
NC_035091.1	5384483	.	G	A	.	.	MAF_INRAE=18.987;MAF_USDA=25.0
NC_035091.1	5384501	.	A	G	.	.	MAF_INRAE=18.987;MAF_USDA=25.0
NC_035091.1	5384635	.	A	T	.	.	MAF_INRAE=18.987;MAF_USDA=25.0
NC_035091.1	5384709	.	A	T	.	.	MAF_INRAE=18.987;MAF_USDA=25.0
NC_035091.1	5386592	.	C	T	.	.	MAF_USDA=4.167
NC_035091.1	5388369	.	A	C	.	.	MAF_USDA=4.167
NC_035091.1	5388372	.	C	T	.	.	MAF_USDA=4.167
NC_035091.1	5389060	.	T	A	.	.	MAF_USDA=20.833
NC_035091.1	5389075	.	T	C	.	.	MAF_USDA=2.459
NC_035091.1	5389092	.	G	T	.	.	MAF_USDA=45.833
NC_035091.1	5389096	.	G	A	.	.	MAF_USDA=14.286
NC_035091.1	5389118	.	G	A	.	.	MAF_USDA=14.881
NC_035091.1	5389123	.	T	G	.	.	MAF_USDA=14.881
NC_035091.1	5389135	.	G	A	.	.	MAF_USDA=14.706
NC_035091.1	5389151	.	G	A	.	.	MAF_USDA=3.279
NC_035091.1	5389164	.	A	T	.	.	MAF_USDA=13.529
NC_035091.1	5389267	.	G	A	.	.	MAF_USDA=10.588
NC_035091.1	5389276	.	C	T	.	.	MAF_INRAE=20.253;MAF_USDA=45.294
NC_035091.1	5389277	.	G	C	.	.	MAF_USDA=1.639
NC_035091.1	5389323	.	A	G	.	.	MAF_INRAE=32.911;MAF_USDA=23.214
NC_035091.1	5389364	.	T	C	.	.	MAF_USDA=17.059
NC_035091.1	5389373	.	G	A	.	.	MAF_USDA=14.118
NC_035091.1	5389377	.	C	A	.	.	MAF_USDA=9.016
NC_035091.1	5389381	.	A	G	.	.	MAF_INRAE=5.063;MAF_USDA=6.471
NC_035091.1	5389392	.	G	T	.	.	MAF_USDA=2.083
NC_035091.1	5389424	.	G	C	.	.	MAF_USDA=5.738
NC_035091.1	5389425	.	A	T	.	.	MAF_USDA=5.738
NC_035091.1	5389431	.	T	A	.	.	MAF_INRAE=32.278
NC_035091.1	5389440	.	C	T	.	.	MAF_USDA=1.639
NC_035091.1	5389441	.	C	G	.	.	MAF_USDA=3.279
NC_035091.1	5389449	.	C	G	.	.	MAF_USDA=14.706
NC_035091.1	5389455	.	C	A	.	.	MAF_USDA=14.118
NC_035091.1	5389463	.	C	T	.	.	MAF_USDA=3.279
NC_035091.1	5389480	.	C	A	.	.	MAF_INRAE=23.333
NC_035091.1	5389506	.	C	T	.	.	MAF_USDA=11.176
NC_035091.1	5389547	.	C	T	.	.	MAF_INRAE=27.848;MAF_USDA=13.529
NC_035091.1	5389552	.	C	A	.	.	MAF_INRAE=22.5
NC_035091.1	5389575	.	A	T	.	.	MAF_INRAE=35.443;MAF_USDA=20.588
NC_035091.1	5389578	.	T	A	.	.	MAF_USDA=11.475
NC_035091.1	5389584	.	T	A	.	.	MAF_INRAE=5.0;MAF_USDA=10.656
NC_035091.1	5389618	.	T	C	.	.	MAF_INRAE=32.911;MAF_USDA=22.941
NC_035091.1	5389622	.	G	T	.	.	MAF_USDA=3.279
NC_035091.1	5389623	.	A	T	.	.	MAF_USDA=10.656
NC_035091.1	5389638	.	C	T	.	.	MAF_INRAE=29.114;MAF_USDA=28.824
NC_035091.1	5389654	.	C	G	.	.	MAF_USDA=3.279
NC_035091.1	5389665	.	T	A	.	.	MAF_INRAE=7.5;MAF_USDA=4.918
NC_035091.1	5389674	.	A	C	.	.	MAF_USDA=1.639
NC_035091.1	5389688	.	G	A	.	.	MAF_INRAE=6.667;MAF_USDA=1.639
NC_035091.1	5389715	.	C	T	.	.	MAF_USDA=3.279
NC_035091.1	5389720	.	A	C	.	.	MAF_USDA=3.279
NC_035091.1	5389737	.	A	T	.	.	MAF_USDA=7.377
NC_035091.1	5389784	.	C	A	.	.	MAF_INRAE=31.646;MAF_USDA=7.647
NC_035091.1	5389854	.	G	A	.	.	MAF_INRAE=34.81;MAF_USDA=36.471
NC_035091.1	5389967	.	T	A	.	.	MAF_USDA=1.639
NC_035091.1	5389997	.	A	G	.	.	MAF_USDA=27.381
NC_035091.1	5390013	.	G	T	.	.	MAF_USDA=23.214
NC_035091.1	5390083	.	T	C	.	.	MAF_INRAE=31.013;MAF_USDA=11.176
NC_035091.1	5390092	.	T	C	.	.	MAF_INRAE=6.667;MAF_USDA=21.176
NC_035091.1	5390114	.	T	C	.	.	MAF_USDA=6.25
NC_035091.1	5390120	.	T	A	.	.	MAF_USDA=13.934
NC_035091.1	5390126	.	T	G	.	.	MAF_USDA=2.083
NC_035091.1	5390597	.	C	T	.	.	MAF_INRAE=46.835;MAF_USDA=30.588
NC_035091.1	5390619	.	G	T	.	.	MAF_USDA=5.738
NC_035091.1	5390652	.	G	A	.	.	MAF_USDA=29.167
NC_035091.1	5390663	.	T	C	.	.	MAF_USDA=1.724
NC_035091.1	5390686	.	G	A	.	.	MAF_INRAE=43.038;MAF_USDA=30.588
NC_035091.1	5390704	.	T	C	.	.	MAF_USDA=1.639
NC_035091.1	5390709	.	T	G	.	.	MAF_USDA=4.118
NC_035091.1	5390738	.	C	A	.	.	MAF_USDA=4.167
NC_035091.1	5390741	.	A	C	.	.	MAF_INRAE=18.354;MAF_USDA=42.353
NC_035091.1	5390742	.	G	C	.	.	MAF_INRAE=5.833;MAF_USDA=42.941
NC_035091.1	5390746	.	C	T	.	.	MAF_INRAE=5.833;MAF_USDA=42.941
NC_035091.1	5390758	.	T	G	.	.	MAF_INRAE=31.646;MAF_USDA=35.246
NC_035091.1	5390766	.	C	T	.	.	MAF_USDA=6.25
NC_035091.1	5390784	.	A	T	.	.	MAF_USDA=1.639
NC_035091.1	5390789	.	T	A	.	.	MAF_INRAE=10.526
NC_035091.1	5390795	.	T	G	.	.	MAF_INRAE=6.962;MAF_USDA=40.0
NC_035091.1	5390799	.	T	A	.	.	MAF_INRAE=6.667
NC_035091.1	5390808	.	G	T	.	.	MAF_INRAE=27.848;MAF_USDA=27.647
NC_035091.1	5390836	.	A	G	.	.	MAF_USDA=8.824
NC_035091.1	5390851	.	G	T	.	.	MAF_INRAE=21.053;MAF_USDA=20.833
NC_035091.1	5390855	.	C	T	.	.	MAF_USDA=20.833
NC_035091.1	5390907	.	G	A	.	.	MAF_USDA=1.639
NC_035091.1	5390931	.	T	C	.	.	MAF_INRAE=22.785;MAF_USDA=21.765
NC_035091.1	5390933	.	G	C	.	.	MAF_INRAE=21.667;MAF_USDA=14.118
NC_035091.1	5391002	.	C	A	.	.	MAF_USDA=12.941
NC_035091.1	5391003	.	G	C	.	.	MAF_USDA=14.754
NC_035091.1	5391017	.	T	G	.	.	MAF_INRAE=19.62;MAF_USDA=40.588
NC_035091.1	5391025	.	C	G	.	.	MAF_USDA=1.639
NC_035091.1	5391027	.	C	A	.	.	MAF_USDA=3.279
NC_035091.1	5391056	.	G	A	.	.	MAF_USDA=11.176
NC_035091.1	5391063	.	C	A	.	.	MAF_USDA=5.738
NC_035091.1	5391064	.	A	G	.	.	MAF_USDA=5.738
NC_035091.1	5391098	.	A	T	.	.	MAF_USDA=6.471
NC_035091.1	5391114	.	G	A	.	.	MAF_INRAE=10.759;MAF_USDA=6.471
NC_035091.1	5391119	.	G	A	.	.	MAF_USDA=5.294
NC_035091.1	5391148	.	A	T	.	.	MAF_INRAE=31.646
NC_035091.1	5391150	.	T	C	.	.	MAF_INRAE=30.0;MAF_USDA=17.059
NC_035091.1	5391166	.	G	A	.	.	MAF_USDA=9.016
NC_035091.1	5391179	.	C	T	.	.	MAF_INRAE=14.557;MAF_USDA=14.706
NC_035091.1	5391186	.	T	A	.	.	MAF_USDA=8.197
NC_035091.1	5391206	.	A	G	.	.	MAF_INRAE=5.0;MAF_USDA=12.941
NC_035091.1	5391211	.	A	T	.	.	MAF_USDA=5.738
NC_035091.1	5391212	.	C	T	.	.	MAF_USDA=1.639
NC_035091.1	5391214	.	T	A	.	.	MAF_INRAE=25.949;MAF_USDA=35.417
NC_035091.1	5391218	.	T	A	.	.	MAF_USDA=5.738
NC_035091.1	5391225	.	T	C	.	.	MAF_USDA=18.452
NC_035091.1	5391227	.	A	G	.	.	MAF_USDA=18.452
NC_035091.1	5391240	.	G	A	.	.	MAF_INRAE=10.759;MAF_USDA=7.143
NC_035091.1	5391243	.	A	G	.	.	MAF_USDA=8.333
NC_035091.1	5391247	.	A	C	.	.	MAF_USDA=8.333
NC_035091.1	5391248	.	G	T	.	.	MAF_USDA=1.667
NC_035091.1	5391255	.	A	C	.	.	MAF_INRAE=8.861;MAF_USDA=40.964
NC_035091.1	5391260	.	A	G	.	.	MAF_INRAE=7.595;MAF_USDA=14.583
NC_035091.1	5391315	.	C	A	.	.	MAF_USDA=25.0
NC_035091.1	5391332	.	G	A	.	.	MAF_USDA=23.333
NC_035091.1	5391345	.	T	C	.	.	MAF_USDA=33.607
NC_035091.1	5391352	.	C	G	.	.	MAF_USDA=5.738
NC_035091.1	5391357	.	T	G	.	.	MAF_USDA=13.934
NC_035091.1	5391363	.	G	C	.	.	MAF_USDA=30.588
NC_035091.1	5391366	.	C	G	.	.	MAF_USDA=9.836
NC_035091.1	5391367	.	G	A	.	.	MAF_INRAE=38.333;MAF_USDA=20.238
NC_035091.1	5391372	.	C	T	.	.	MAF_USDA=16.667
NC_035091.1	5391397	.	G	A	.	.	MAF_USDA=2.459
NC_035091.1	5391408	.	C	G	.	.	MAF_USDA=31.176
NC_035091.1	5391420	.	A	C	.	.	MAF_USDA=26.087
NC_035091.1	5391441	.	C	A	.	.	MAF_INRAE=47.368;MAF_USDA=25.904
NC_035091.1	5391508	.	A	T	.	.	MAF_USDA=44.118
NC_035091.1	5391552	.	A	C	.	.	MAF_USDA=20.833
NC_035091.1	5392062	.	A	G	.	.	MAF_USDA=4.167
NC_035091.1	5392089	.	G	C	.	.	MAF_INRAE=23.684;MAF_USDA=16.667
NC_035091.1	5392162	.	T	A	.	.	MAF_USDA=4.918
NC_035091.1	5392163	.	A	G	.	.	MAF_USDA=4.918
NC_035091.1	5392191	.	A	C	.	.	MAF_USDA=2.459
NC_035091.1	5392195	.	C	A	.	.	MAF_INRAE=10.759
NC_035091.1	5392213	.	G	A	.	.	MAF_USDA=7.059
NC_035091.1	5392216	.	A	T	.	.	MAF_USDA=27.083
NC_035091.1	5392217	.	G	A	.	.	MAF_USDA=20.833
NC_035091.1	5392247	.	G	T	.	.	MAF_INRAE=2.5;MAF_USDA=16.393
NC_035091.1	5392254	.	C	T	.	.	MAF_USDA=1.639
NC_035091.1	5392255	.	C	T	.	.	MAF_USDA=1.639
NC_035091.1	5392270	.	A	T	.	.	MAF_USDA=11.475
NC_035091.1	5392271	.	G	A	.	.	MAF_USDA=12.295
NC_035091.1	5392274	.	T	C	.	.	MAF_INRAE=1.667;MAF_USDA=12.295
NC_035091.1	5392281	.	C	T	.	.	MAF_INRAE=5.263;MAF_USDA=5.738
NC_035091.1	5392290	.	G	A	.	.	MAF_USDA=2.459
NC_035091.1	5392965	.	A	C	.	.	MAF_USDA=27.083
NC_035091.1	5392969	.	A	G	.	.	MAF_USDA=8.333
NC_035091.1	5393066	.	G	T	.	.	MAF_USDA=35.882
NC_035091.1	5393069	.	T	C	.	.	MAF_USDA=2.459
NC_035091.1	5393116	.	T	A	.	.	MAF_USDA=11.667
NC_035091.1	5393133	.	A	G	.	.	MAF_USDA=5.738
NC_035091.1	5393179	.	A	G	.	.	MAF_INRAE=31.579;MAF_USDA=37.647
NC_035091.1	5393269	.	G	A	.	.	MAF_USDA=10.656
NC_035091.1	5393283	.	G	A	.	.	MAF_USDA=10.656
NC_035091.1	5393285	.	G	A	.	.	MAF_USDA=10.656
NC_035091.1	5393308	.	C	A	.	.	MAF_USDA=4.918
NC_035091.1	5393312	.	T	G	.	.	MAF_USDA=6.557
NC_035091.1	5393356	.	C	A	.	.	MAF_USDA=10.417
NC_035091.1	5393388	.	C	T,*	.	.	MAF_INRAE=21.053;MAF_USDA=8.824
NC_035091.1	5393404	.	A	C	.	.	MAF_USDA=18.235
NC_035091.1	5393408	.	G	T	.	.	MAF_USDA=2.083
NC_035091.1	5393535	.	C	T	.	.	MAF_USDA=4.098
NC_035091.1	5393537	.	G	A	.	.	MAF_USDA=3.279
NC_035091.1	5393620	.	G	A	.	.	MAF_USDA=20.833
NC_035091.1	5393666	.	C	T	.	.	MAF_USDA=3.279
NC_035091.1	5393682	.	C	T	.	.	MAF_USDA=43.529
NC_035091.1	5393709	.	A	T	.	.	MAF_USDA=48.824
NC_035091.1	5393723	.	C	T	.	.	MAF_USDA=14.706
NC_035091.1	5393763	.	T	A	.	.	MAF_USDA=6.25
NC_035091.1	5393771	.	T	A	.	.	MAF_USDA=7.647
NC_035091.1	5393791	.	C	T	.	.	MAF_USDA=4.098
NC_035091.1	5393792	.	G	A	.	.	MAF_USDA=2.459
NC_035091.1	5393816	.	A	G	.	.	MAF_USDA=2.459
NC_035091.1	5393847	.	A	T	.	.	MAF_INRAE=22.152
NC_035091.1	5393851	.	A	G	.	.	MAF_INRAE=19.167
NC_035091.1	5393874	.	C	T	.	.	MAF_INRAE=20.886;MAF_USDA=18.675
NC_035091.1	5393878	.	A	T	.	.	MAF_USDA=31.548
NC_035091.1	5393879	.	A	C	.	.	MAF_USDA=31.325
NC_035091.1	5393897	.	C	A	.	.	MAF_INRAE=10.526;MAF_USDA=27.647
NC_035091.1	5394063	.	C	T	.	.	MAF_USDA=5.738
NC_035091.1	5394076	.	C	T	.	.	MAF_USDA=2.459
NC_035091.1	5394091	.	A	G	.	.	MAF_USDA=11.475
NC_035091.1	5394106	.	A	G	.	.	MAF_USDA=4.098
NC_035091.1	5394159	.	A	T	.	.	MAF_INRAE=23.418;MAF_USDA=12.941
NC_035091.1	5394363	.	G	T	.	.	MAF_USDA=19.565
NC_035091.1	5394667	.	C	A	.	.	MAF_USDA=37.5
NC_035091.1	5394713	.	C	A	.	.	MAF_USDA=22.917
NC_035091.1	5394836	.	C	A	.	.	MAF_USDA=18.75
NC_035091.1	5394871	.	C	G	.	.	MAF_USDA=1.724
NC_035091.1	5394913	.	C	T	.	.	MAF_USDA=3.279
NC_035091.1	5394923	.	T	C	.	.	MAF_USDA=1.639
NC_035091.1	5394950	.	G	T	.	.	MAF_INRAE=21.053;MAF_USDA=9.412
NC_035091.1	5394968	.	G	A	.	.	MAF_USDA=2.459
NC_035091.1	5395124	.	A	C	.	.	MAF_INRAE=5.833
NC_035091.1	5395158	.	G	A	.	.	MAF_INRAE=5.833
NC_035091.1	5395170	.	G	A	.	.	MAF_USDA=2.083
NC_035091.1	5395191	.	A	G	.	.	MAF_USDA=2.5
NC_035091.1	5395235	.	C	A	.	.	MAF_INRAE=5.696;MAF_USDA=2.353
NC_035091.1	5395607	.	A	G	.	.	MAF_USDA=34.091
NC_035091.1	5395693	.	C	T	.	.	MAF_USDA=12.5
NC_035091.1	5395910	.	A	G	.	.	MAF_INRAE=36.842;MAF_USDA=13.115
NC_035091.1	5395927	.	T	G	.	.	MAF_USDA=2.083
NC_035091.1	5395948	.	A	T	.	.	MAF_USDA=12.5
NC_035091.1	5396001	.	C	A	.	.	MAF_USDA=20.833
NC_035091.1	5396029	.	G	T	.	.	MAF_INRAE=34.211;MAF_USDA=12.5
NC_035091.1	5396033	.	T	G	.	.	MAF_USDA=20.833
NC_035091.1	5396162	.	G	A	.	.	MAF_USDA=8.333
NC_035091.1	5396181	.	C	T	.	.	MAF_USDA=22.917
NC_035091.1	5396902	.	C	T	.	.	MAF_USDA=22.917
NC_035091.1	5396923	.	T	C	.	.	MAF_USDA=12.5
NC_035091.1	5396985	.	A	C	.	.	MAF_USDA=1.639
NC_035091.1	5397040	.	A	T	.	.	MAF_USDA=15.294
NC_035091.1	5397081	.	A	T	.	.	MAF_USDA=3.333
NC_035091.1	5397082	.	A	C	.	.	MAF_USDA=9.167
NC_035091.1	5397085	.	A	C	.	.	MAF_USDA=2.5
NC_035091.1	5397091	.	A	G	.	.	MAF_USDA=3.279
NC_035091.1	5397173	.	G	T	.	.	MAF_USDA=3.279
NC_035091.1	5397188	.	C	A	.	.	MAF_INRAE=8.228;MAF_USDA=20.833
NC_035091.1	5397223	.	C	G	.	.	MAF_INRAE=25.949;MAF_USDA=15.294
NC_035091.1	5397277	.	T	A	.	.	MAF_INRAE=39.873;MAF_USDA=33.529
NC_035091.1	5397287	.	T	C	.	.	MAF_USDA=1.639
NC_035091.1	5397308	.	G	C	.	.	MAF_USDA=3.279
NC_035091.1	5397387	.	A	G	.	.	MAF_INRAE=36.842;MAF_USDA=22.917
NC_035091.1	5397400	.	G	A	.	.	MAF_USDA=2.459
NC_035091.1	5397429	.	G	T	.	.	MAF_INRAE=45.57;MAF_USDA=22.353
NC_035091.1	5397436	.	C	T	.	.	MAF_INRAE=26.316;MAF_USDA=2.353
NC_035091.1	5397451	.	A	G	.	.	MAF_USDA=1.639
NC_035091.1	5397456	.	G	A	.	.	MAF_USDA=3.279
NC_035091.1	5397499	.	C	A	.	.	MAF_USDA=6.25
NC_035091.1	5397525	.	G	A	.	.	MAF_INRAE=40.506;MAF_USDA=37.5
NC_035091.1	5397569	.	A	G	.	.	MAF_USDA=1.765
NC_035091.1	5397576	.	G	A	.	.	MAF_USDA=6.25
NC_035091.1	5397579	.	T	C	.	.	MAF_USDA=30.588
NC_035091.1	5397585	.	A	G	.	.	MAF_USDA=2.941
NC_035091.1	5397635	.	T	G	.	.	MAF_USDA=4.098
NC_035091.1	5397636	.	A	G	.	.	MAF_USDA=4.918
NC_035091.1	5397640	.	G	A	.	.	MAF_USDA=1.639
NC_035091.1	5397663	.	C	T	.	.	MAF_USDA=1.639
NC_035091.1	5397700	.	T	C	.	.	MAF_USDA=8.197
NC_035091.1	5397720	.	T	G	.	.	MAF_USDA=12.5
NC_035091.1	5397740	.	C	A	.	.	MAF_USDA=29.167
NC_035091.1	5398525	.	C	G	.	.	MAF_USDA=3.279
NC_035091.1	5398603	.	C	T	.	.	MAF_USDA=6.557
NC_035091.1	5398640	.	G	A	.	.	MAF_USDA=15.294
NC_035091.1	5398656	.	A	G	.	.	MAF_USDA=13.934
NC_035091.1	5398670	.	T	A	.	.	MAF_USDA=13.115
NC_035091.1	5398672	.	A	G	.	.	MAF_USDA=1.639
NC_035091.1	5398698	.	C	A	.	.	MAF_INRAE=31.579;MAF_USDA=34.426
NC_035091.1	5398700	.	T	G	.	.	MAF_USDA=32.787
NC_035091.1	5398721	.	T	C	.	.	MAF_INRAE=31.579;MAF_USDA=14.118
NC_035091.1	5398725	.	A	G	.	.	MAF_USDA=13.115
NC_035091.1	5398741	.	A	T	.	.	MAF_USDA=13.934
NC_035091.1	5398755	.	T	C	.	.	MAF_USDA=13.934
NC_035091.1	5398757	.	A	C	.	.	MAF_USDA=13.934
NC_035091.1	5398789	.	C	T	.	.	MAF_INRAE=20.886;MAF_USDA=9.412
NC_035091.1	5398790	.	G	A	.	.	MAF_INRAE=5.263
NC_035091.1	5398818	.	C	T	.	.	MAF_USDA=3.279
NC_035091.1	5398825	.	A	G	.	.	MAF_INRAE=15.833;MAF_USDA=16.471
NC_035091.1	5398837	.	G	A	.	.	MAF_USDA=2.083
NC_035091.1	5398847	.	C	T	.	.	MAF_USDA=13.115
NC_035091.1	5398903	.	A	G	.	.	MAF_USDA=13.115
NC_035091.1	5398926	.	C	T	.	.	MAF_USDA=12.295
NC_035091.1	5398969	.	A	G	.	.	MAF_USDA=1.724
NC_035091.1	5399034	.	T	G	.	.	MAF_USDA=1.639
NC_035091.1	5399073	.	T	C	.	.	MAF_USDA=20.833
NC_035091.1	5399082	.	A	G	.	.	MAF_USDA=25.0
NC_035091.1	5400630	.	G	T	.	.	MAF_USDA=11.765
NC_035091.1	5400643	.	G	T	.	.	MAF_USDA=1.639
NC_035091.1	5400651	.	C	G	.	.	MAF_USDA=23.529
NC_035091.1	5400695	.	G	A	.	.	MAF_INRAE=26.316;MAF_USDA=12.651
NC_035091.1	5400759	.	A	G	.	.	MAF_USDA=4.098
NC_035091.1	5400771	.	G	C	.	.	MAF_USDA=1.639
NC_035091.1	5400844	.	G	A	.	.	MAF_INRAE=5.263
NC_035091.1	5400895	.	A	G	.	.	MAF_INRAE=23.418
NC_035091.1	5400959	.	A	T	.	.	MAF_USDA=1.639
NC_035091.1	5400964	.	G	A	.	.	MAF_INRAE=26.316;MAF_USDA=17.059
NC_035091.1	5400966	.	T	C	.	.	MAF_USDA=1.639
NC_035091.1	5400972	.	T	G	.	.	MAF_USDA=1.639
NC_035091.1	5401022	.	C	A	.	.	MAF_INRAE=5.263;MAF_USDA=24.118
NC_035091.1	5403564	.	A	C	.	.	MAF_USDA=14.583
NC_035091.1	5403581	.	A	G	.	.	MAF_USDA=41.667
NC_035091.1	5403586	.	T	G	.	.	MAF_USDA=42.353
NC_035091.1	5403598	.	A	T	.	.	MAF_USDA=6.25
NC_035091.1	5403620	.	C	G	.	.	MAF_INRAE=31.579;MAF_USDA=21.765
NC_035091.1	5403665	.	G	C	.	.	MAF_USDA=6.25
NC_035091.1	5403677	.	A	G	.	.	MAF_USDA=2.083
NC_035091.1	5403718	.	C	A	.	.	MAF_INRAE=5.263;MAF_USDA=2.459
NC_035091.1	5403849	.	A	G	.	.	MAF_INRAE=26.316;MAF_USDA=21.176
NC_035091.1	5403853	.	G	C	.	.	MAF_USDA=1.639
NC_035091.1	5403854	.	G	A	.	.	MAF_USDA=1.639
NC_035091.1	5403878	.	A	G	.	.	MAF_INRAE=10.526;MAF_USDA=7.738
NC_035091.1	5403904	.	G	T	.	.	MAF_INRAE=6.667;MAF_USDA=7.5
NC_035091.1	5403998	.	G	A	.	.	MAF_USDA=5.738
NC_035091.1	5404033	.	C	T	.	.	MAF_INRAE=1.667;MAF_USDA=4.098
NC_035091.1	5404038	.	C	A	.	.	MAF_INRAE=47.368;MAF_USDA=30.588
NC_035091.1	5404039	.	G	A	.	.	MAF_USDA=30.588
NC_035091.1	5404076	.	T	C	.	.	MAF_USDA=7.377
NC_035091.1	5404091	.	A	G	.	.	MAF_INRAE=38.608;MAF_USDA=45.902
NC_035091.1	5404092	.	T	C	.	.	MAF_INRAE=45.833;MAF_USDA=42.623
NC_035091.1	5404135	.	G	T	.	.	MAF_USDA=1.639
NC_035091.1	5404174	.	G	A	.	.	MAF_INRAE=12.5
NC_035091.1	5404221	.	G	A	.	.	MAF_USDA=3.279
NC_035091.1	5404271	.	G	A	.	.	MAF_INRAE=26.316;MAF_USDA=17.059
NC_035091.1	5404298	.	G	T	.	.	MAF_USDA=4.918
NC_035091.1	5404335	.	T	C	.	.	MAF_USDA=7.377
NC_035091.1	5404376	.	C	G	.	.	MAF_INRAE=8.333
NC_035091.1	5404396	.	C	G	.	.	MAF_INRAE=7.5
NC_035091.1	5404423	.	T	C	.	.	MAF_INRAE=15.0
NC_035091.1	5406351	.	G	T	.	.	MAF_INRAE=31.579;MAF_USDA=6.25
NC_035091.1	5406388	.	G	A	.	.	MAF_INRAE=12.658;MAF_USDA=7.647
NC_035091.1	5406496	.	G	A	.	.	MAF_INRAE=5.263;MAF_USDA=3.279
NC_035091.1	5406532	.	T	C	.	.	MAF_USDA=8.824
NC_035091.1	5406551	.	T	C	.	.	MAF_INRAE=5.263
NC_035091.1	5406594	.	C	T	.	.	MAF_USDA=1.639
NC_035091.1	5406601	.	G	A	.	.	MAF_USDA=1.639
NC_035091.1	5406610	.	C	A	.	.	MAF_USDA=1.639
NC_035091.1	5406625	.	A	G	.	.	MAF_INRAE=48.734;MAF_USDA=33.529
NC_035091.1	5406645	.	G	A	.	.	MAF_USDA=2.459
NC_035091.1	5406698	.	T	A	.	.	MAF_INRAE=31.579;MAF_USDA=11.765
NC_035091.1	5406769	.	G	A	.	.	MAF_USDA=1.639
NC_035091.1	5406787	.	G	A	.	.	MAF_INRAE=31.579;MAF_USDA=11.765
NC_035091.1	5406883	.	T	A	.	.	MAF_USDA=1.176
NC_035091.1	5406912	.	G	C	.	.	MAF_USDA=2.459
NC_035091.1	5406928	.	A	G	.	.	MAF_INRAE=31.579;MAF_USDA=25.882
NC_035091.1	5407101	.	T	A	.	.	MAF_INRAE=31.579;MAF_USDA=25.882
NC_035091.1	5407151	.	A	G	.	.	MAF_INRAE=12.658;MAF_USDA=6.471
NC_035091.1	5407168	.	T	G	.	.	MAF_INRAE=6.667;MAF_USDA=3.279
NC_035091.1	5407178	.	G	A	.	.	MAF_USDA=1.639
NC_035091.1	5407214	.	C	T	.	.	MAF_USDA=1.639
NC_035091.1	5407277	.	T	C	.	.	MAF_USDA=2.459
NC_035091.1	5407288	.	A	G	.	.	MAF_INRAE=15.833;MAF_USDA=15.294
NC_035091.1	5407292	.	A	C	.	.	MAF_USDA=1.639
NC_035091.1	5407309	.	C	T	.	.	MAF_INRAE=5.263;MAF_USDA=5.882
NC_035091.1	5407313	.	A	T	.	.	MAF_INRAE=21.519;MAF_USDA=14.706
NC_035091.1	5407322	.	C	A	.	.	MAF_USDA=2.459
NC_035091.1	5407347	.	G	A	.	.	MAF_USDA=2.941
NC_035091.1	5407356	.	G	T	.	.	MAF_INRAE=31.579;MAF_USDA=23.529
NC_035091.1	5407372	.	T	A	.	.	MAF_INRAE=5.263;MAF_USDA=10.0
NC_035091.1	5407396	.	G	A	.	.	MAF_INRAE=22.152;MAF_USDA=13.529
NC_035091.1	5407425	.	A	T	.	.	MAF_INRAE=15.833;MAF_USDA=17.647
NC_035091.1	5407530	.	C	T	.	.	MAF_INRAE=21.519;MAF_USDA=8.824
NC_035091.1	5407590	.	G	A	.	.	MAF_USDA=3.279
NC_035091.1	5407619	.	C	T	.	.	MAF_INRAE=5.833;MAF_USDA=2.941
NC_035091.1	5407671	.	G	T	.	.	MAF_USDA=15.882
NC_035091.1	5407701	.	C	T	.	.	MAF_INRAE=25.949;MAF_USDA=7.059
NC_035091.1	5407911	.	A	T	.	.	MAF_USDA=1.639
NC_035091.1	5407958	.	G	A	.	.	MAF_USDA=4.098
NC_035091.1	5407990	.	A	C	.	.	MAF_INRAE=8.333;MAF_USDA=11.475
NC_035091.1	5408003	.	T	A	.	.	MAF_USDA=18.852
NC_035091.1	5408046	.	G	T	.	.	MAF_INRAE=15.833;MAF_USDA=14.118
NC_035091.1	5408047	.	C	A	.	.	MAF_INRAE=15.833;MAF_USDA=14.118
NC_035091.1	5408064	.	A	G	.	.	MAF_INRAE=13.291;MAF_USDA=6.471
NC_035091.1	5408075	.	G	A	.	.	MAF_USDA=6.557
NC_035091.1	5408086	.	G	A	.	.	MAF_INRAE=8.333;MAF_USDA=9.016
NC_035091.1	5408182	.	A	C	.	.	MAF_USDA=1.639
NC_035091.1	5408281	.	G	T	.	.	MAF_INRAE=36.842;MAF_USDA=18.824
NC_035091.1	5408311	.	C	T	.	.	MAF_USDA=3.279
NC_035091.1	5408393	.	A	G	.	.	MAF_INRAE=15.833;MAF_USDA=28.235
NC_035091.1	5408394	.	T	A	.	.	MAF_USDA=13.934
NC_035091.1	5408405	.	G	A	.	.	MAF_USDA=2.459
NC_035091.1	5408466	.	T	G	.	.	MAF_USDA=13.934
NC_035091.1	5408467	.	C	T	.	.	MAF_USDA=13.934
NC_035091.1	5408468	.	A	G	.	.	MAF_USDA=13.934
NC_035091.1	5408499	.	A	T	.	.	MAF_USDA=6.25
NC_035091.1	5408602	.	G	T	.	.	MAF_INRAE=2.5
NC_035091.1	5409975	.	C	A	.	.	MAF_USDA=10.169
NC_035091.1	5409986	.	A	T	.	.	MAF_INRAE=15.833;MAF_USDA=10.417
NC_035091.1	5410016	.	C	A	.	.	MAF_INRAE=9.167;MAF_USDA=4.118
NC_035091.1	5410062	.	C	A	.	.	MAF_INRAE=36.842;MAF_USDA=15.882
NC_035091.1	5410151	.	C	T	.	.	MAF_USDA=15.574
NC_035091.1	5410160	.	T	C	.	.	MAF_INRAE=26.582;MAF_USDA=6.471
NC_035091.1	5410163	.	G	T	.	.	MAF_USDA=14.754
NC_035091.1	5410177	.	G	A	.	.	MAF_USDA=13.934
NC_035091.1	5410191	.	G	A	.	.	MAF_USDA=6.557
NC_035091.1	5410212	.	C	T	.	.	MAF_USDA=7.377
NC_035091.1	5410231	.	C	T	.	.	MAF_USDA=3.279
NC_035091.1	5410232	.	G	A	.	.	MAF_USDA=15.574
NC_035091.1	5410291	.	C	G	.	.	MAF_INRAE=1.667;MAF_USDA=10.656
NC_035091.1	5410315	.	A	C	.	.	MAF_USDA=17.213
NC_035091.1	5410328	.	A	G	.	.	MAF_USDA=8.824
NC_035091.1	5410330	.	A	G	.	.	MAF_INRAE=1.667;MAF_USDA=18.852
NC_035091.1	5410345	.	C	T	.	.	MAF_INRAE=12.658;MAF_USDA=7.059
NC_035091.1	5410370	.	C	T	.	.	MAF_USDA=1.639
NC_035091.1	5410394	.	C	T	.	.	MAF_USDA=2.459
NC_035091.1	5410395	.	C	G	.	.	MAF_USDA=13.934
NC_035091.1	5410429	.	C	A	.	.	MAF_INRAE=15.833;MAF_USDA=13.529
NC_035091.1	5410443	.	A	G	.	.	MAF_USDA=2.459
NC_035091.1	5410446	.	C	A	.	.	MAF_USDA=5.738
NC_035091.1	5410525	.	T	G	.	.	MAF_USDA=2.459
NC_035091.1	5410574	.	T	C	.	.	MAF_INRAE=24.684;MAF_USDA=25.0
NC_035091.1	5410604	.	A	G	.	.	MAF_USDA=8.333
NC_035091.1	5410619	.	T	C	.	.	MAF_INRAE=24.684;MAF_USDA=18.452
NC_035091.1	5410660	.	A	T	.	.	MAF_INRAE=26.316;MAF_USDA=4.118
NC_035091.1	5410702	.	C	T	.	.	MAF_USDA=15.0
NC_035091.1	5410751	.	A	C	.	.	MAF_INRAE=15.833;MAF_USDA=31.176
NC_035091.1	5410771	.	T	A	.	.	MAF_USDA=8.235
NC_035091.1	5410772	.	A	G	.	.	MAF_USDA=8.235
NC_035091.1	5410795	.	C	G	.	.	MAF_INRAE=8.333;MAF_USDA=9.016
NC_035091.1	5410805	.	G	C	.	.	MAF_INRAE=31.579;MAF_USDA=6.25
NC_035091.1	5410822	.	A	C	.	.	MAF_USDA=18.852
NC_035091.1	5410895	.	A	C	.	.	MAF_INRAE=5.263;MAF_USDA=5.294
NC_035091.1	5411116	.	G	A	.	.	MAF_INRAE=15.789
NC_035091.1	5411193	.	G	C	.	.	MAF_INRAE=32.911;MAF_USDA=39.286
NC_035091.1	5411209	.	G	A	.	.	MAF_INRAE=31.579;MAF_USDA=4.167
NC_035091.1	5411246	.	T	C	.	.	MAF_INRAE=26.316;MAF_USDA=23.81
NC_035091.1	5411373	.	C	T	.	.	MAF_INRAE=27.215;MAF_USDA=22.917
NC_035091.1	5411382	.	T	C	.	.	MAF_INRAE=26.582;MAF_USDA=22.917
NC_035091.1	5411432	.	C	A	.	.	MAF_INRAE=8.333;MAF_USDA=7.377
NC_035091.1	5411438	.	T	C	.	.	MAF_USDA=1.639
NC_035091.1	5411467	.	A	C	.	.	MAF_USDA=3.279
NC_035091.1	5411471	.	G	C	.	.	MAF_USDA=3.279
NC_035091.1	5412993	.	C	T	.	.	MAF_USDA=25.0
NC_035091.1	5413029	.	A	G	.	.	MAF_USDA=12.941
NC_035091.1	5413033	.	T	A	.	.	MAF_USDA=10.417
NC_035091.1	5413091	.	C	T	.	.	MAF_USDA=9.483
NC_035091.1	5413096	.	C	G	.	.	MAF_USDA=8.621
NC_035091.1	5413097	.	C	A	.	.	MAF_USDA=13.415
NC_035091.1	5413099	.	T	C	.	.	MAF_USDA=7.627
NC_035091.1	5413106	.	T	C	.	.	MAF_USDA=6.557
NC_035091.1	5413108	.	T	C	.	.	MAF_INRAE=5.263;MAF_USDA=18.033
NC_035091.1	5413124	.	C	A	.	.	MAF_USDA=17.059
NC_035091.1	5413127	.	C	A	.	.	MAF_USDA=12.5
NC_035091.1	5413132	.	T	C	.	.	MAF_USDA=6.557
NC_035091.1	5413184	.	T	G	.	.	MAF_USDA=8.333
NC_035091.1	5413202	.	C	T	.	.	MAF_USDA=6.557
NC_035091.1	5413207	.	G	T	.	.	MAF_USDA=5.738
NC_035091.1	5413231	.	C	T	.	.	MAF_USDA=2.459
NC_035091.1	5413287	.	C	T	.	.	MAF_USDA=2.542
NC_035091.1	5413290	.	T	C	.	.	MAF_USDA=10.169
NC_035091.1	5413326	.	A	C	.	.	MAF_USDA=9.412
NC_035091.1	5413337	.	G	C	.	.	MAF_USDA=2.459
NC_035091.1	5413352	.	A	C	.	.	MAF_INRAE=4.43;MAF_USDA=14.583
NC_035091.1	5413417	.	A	C	.	.	MAF_INRAE=1.667
NC_035091.1	5413422	.	T	C	.	.	MAF_INRAE=3.333
NC_035091.1	5413444	.	T	G	.	.	MAF_USDA=6.25
NC_035091.1	5413462	.	T	C	.	.	MAF_USDA=10.656
NC_035091.1	5413467	.	G	C	.	.	MAF_USDA=10.656
NC_035091.1	5413486	.	C	G	.	.	MAF_USDA=12.295
NC_035091.1	5413536	.	G	A	.	.	MAF_INRAE=15.833;MAF_USDA=13.529
NC_035091.1	5413552	.	C	T	.	.	MAF_USDA=14.754
NC_035091.1	5413650	.	G	C	.	.	MAF_USDA=13.934
NC_035091.1	5413659	.	A	C	.	.	MAF_USDA=13.934
NC_035091.1	5413665	.	G	T	.	.	MAF_INRAE=20.886;MAF_USDA=12.941
NC_035091.1	5413702	.	G	T	.	.	MAF_USDA=16.393
NC_035091.1	5413707	.	A	G	.	.	MAF_USDA=16.393
NC_035091.1	5413731	.	A	T	.	.	MAF_USDA=4.098
NC_035091.1	5413805	.	A	T	.	.	MAF_USDA=15.574
NC_035091.1	5413812	.	G	T	.	.	MAF_USDA=1.639
NC_035091.1	5413820	.	T	G	.	.	MAF_USDA=15.574
NC_035091.1	5413821	.	T	A	.	.	MAF_INRAE=32.911;MAF_USDA=41.176
NC_035091.1	5413859	.	C	T	.	.	MAF_USDA=1.639
NC_035091.1	5413861	.	A	T	.	.	MAF_USDA=1.639
NC_035091.1	5413893	.	A	G	.	.	MAF_USDA=16.393
NC_035091.1	5413907	.	G	A	.	.	MAF_INRAE=20.886;MAF_USDA=13.529
NC_035091.1	5413951	.	G	A	.	.	MAF_INRAE=15.833;MAF_USDA=21.765
NC_035091.1	5413953	.	A	G	.	.	MAF_INRAE=15.833;MAF_USDA=21.765
NC_035091.1	5413964	.	C	T	.	.	MAF_INRAE=15.833;MAF_USDA=21.765
NC_035091.1	5413973	.	C	T	.	.	MAF_INRAE=15.0;MAF_USDA=13.529
NC_035091.1	5414008	.	G	A	.	.	MAF_INRAE=6.667;MAF_USDA=19.412
NC_035091.1	5414031	.	T	C	.	.	MAF_INRAE=10.833;MAF_USDA=10.417
NC_035091.1	5414032	.	A	T	.	.	MAF_INRAE=10.833;MAF_USDA=8.333
NC_035091.1	5414048	.	G	C	.	.	MAF_INRAE=10.833;MAF_USDA=20.0
NC_035091.1	5414116	.	G	A	.	.	MAF_USDA=2.459
NC_035091.1	5414122	.	C	G	.	.	MAF_INRAE=15.833;MAF_USDA=23.529
NC_035091.1	5414138	.	A	G	.	.	MAF_USDA=4.918
NC_035091.1	5414163	.	T	G	.	.	MAF_USDA=2.459
NC_035091.1	5414172	.	C	T	.	.	MAF_USDA=1.639
NC_035091.1	5414174	.	G	T	.	.	MAF_USDA=1.639
NC_035091.1	5414208	.	T	A	.	.	MAF_INRAE=2.5
NC_035091.1	5414214	.	C	G	.	.	MAF_INRAE=2.5
NC_035091.1	5414222	.	C	T	.	.	MAF_INRAE=2.5
NC_035091.1	5414224	.	A	G	.	.	MAF_INRAE=2.5
NC_035091.1	5414241	.	A	G	.	.	MAF_INRAE=31.646;MAF_USDA=28.824
NC_035091.1	5414306	.	T	C	.	.	MAF_INRAE=20.886;MAF_USDA=12.941
NC_035091.1	5414324	.	A	T	.	.	MAF_INRAE=26.582;MAF_USDA=6.471
NC_035091.1	5414336	.	G	A	.	.	MAF_USDA=1.639
NC_035091.1	5414405	.	T	A	.	.	MAF_INRAE=46.667;MAF_USDA=50.0
NC_035091.1	5414555	.	A	G	.	.	MAF_USDA=3.279
NC_035091.1	5414579	.	G	A	.	.	MAF_USDA=12.295
NC_035091.1	5414588	.	A	C	.	.	MAF_INRAE=20.886;MAF_USDA=16.471
NC_035091.1	5414600	.	T	A	.	.	MAF_INRAE=32.911;MAF_USDA=14.706
NC_035091.1	5414604	.	T	C	.	.	MAF_USDA=14.754
NC_035091.1	5414608	.	G	T	.	.	MAF_USDA=11.176
NC_035091.1	5414706	.	A	C	.	.	MAF_INRAE=48.734;MAF_USDA=48.235
NC_035091.1	5414759	.	A	G	.	.	MAF_INRAE=15.833;MAF_USDA=25.882
NC_035091.1	5414782	.	C	G	.	.	MAF_USDA=1.639
NC_035091.1	5414783	.	C	T	.	.	MAF_INRAE=26.316;MAF_USDA=12.941
NC_035091.1	5414789	.	C	T	.	.	MAF_INRAE=47.368;MAF_USDA=15.882
NC_035091.1	5414790	.	C	T	.	.	MAF_USDA=15.882
NC_035091.1	5414802	.	C	T	.	.	MAF_INRAE=26.316;MAF_USDA=12.941
NC_035091.1	5414812	.	A	G	.	.	MAF_USDA=2.459
NC_035091.1	5414825	.	G	T	.	.	MAF_USDA=4.918
NC_035091.1	5414845	.	C	T	.	.	MAF_USDA=8.197
NC_035091.1	5414898	.	C	A	.	.	MAF_INRAE=15.833;MAF_USDA=22.941
NC_035091.1	5414907	.	A	G	.	.	MAF_INRAE=8.333;MAF_USDA=22.353
NC_035091.1	5414938	.	C	G	.	.	MAF_USDA=1.639
NC_035091.1	5414950	.	A	C	.	.	MAF_INRAE=21.053;MAF_USDA=26.471
NC_035091.1	5414964	.	C	T	.	.	MAF_INRAE=46.203;MAF_USDA=50.0
NC_035091.1	5415054	.	A	T	.	.	MAF_USDA=1.639
NC_035091.1	5415132	.	C	T	.	.	MAF_INRAE=8.333;MAF_USDA=9.016
NC_035091.1	5415133	.	A	G	.	.	MAF_INRAE=20.253;MAF_USDA=30.588
NC_035091.1	5415194	.	G	T	.	.	MAF_INRAE=25.949;MAF_USDA=14.118
NC_035091.1	5415195	.	C	T	.	.	MAF_INRAE=27.5;MAF_USDA=14.118
NC_035091.1	5415228	.	A	G	.	.	MAF_INRAE=26.582;MAF_USDA=22.353
NC_035091.1	5415231	.	A	G	.	.	MAF_INRAE=28.333;MAF_USDA=22.353
NC_035091.1	5415233	.	T	G	.	.	MAF_INRAE=28.333;MAF_USDA=22.353
NC_035091.1	5415239	.	C	G	.	.	MAF_USDA=3.279
NC_035091.1	5415280	.	C	T	.	.	MAF_INRAE=5.263;MAF_USDA=1.639
NC_035091.1	5415301	.	C	A	.	.	MAF_USDA=1.639
NC_035091.1	5415305	.	T	G	.	.	MAF_USDA=2.459
NC_035091.1	5415336	.	G	A	.	.	MAF_USDA=10.656
NC_035091.1	5415344	.	A	G	.	.	MAF_INRAE=40.506;MAF_USDA=45.294
NC_035091.1	5415406	.	A	G	.	.	MAF_USDA=4.098
NC_035091.1	5415417	.	C	T	.	.	MAF_INRAE=15.833;MAF_USDA=24.706
NC_035091.1	5415425	.	A	C	.	.	MAF_USDA=10.656
NC_035091.1	5415432	.	C	T	.	.	MAF_INRAE=15.833;MAF_USDA=24.118
NC_035091.1	5415480	.	G	C	.	.	MAF_INRAE=26.582;MAF_USDA=22.353
NC_035091.1	5415482	.	A	T	.	.	MAF_INRAE=28.333;MAF_USDA=22.941
NC_035091.1	5415488	.	C	T	.	.	MAF_INRAE=15.833;MAF_USDA=12.353
NC_035091.1	5415513	.	G	A	.	.	MAF_INRAE=15.833;MAF_USDA=21.765
NC_035091.1	5415523	.	G	T	.	.	MAF_INRAE=27.215;MAF_USDA=37.059
NC_035091.1	5415534	.	C	T	.	.	MAF_INRAE=15.833;MAF_USDA=20.588
NC_035091.1	5415581	.	T	C	.	.	MAF_INRAE=18.987;MAF_USDA=24.118
NC_035091.1	5415585	.	A	C	.	.	MAF_INRAE=8.333;MAF_USDA=7.059
NC_035091.1	5415679	.	A	T	.	.	MAF_USDA=4.918
NC_035091.1	5415697	.	C	T	.	.	MAF_USDA=1.639
NC_035091.1	5415698	.	G	T	.	.	MAF_USDA=1.639
NC_035091.1	5415774	.	T	C	.	.	MAF_INRAE=16.667;MAF_USDA=21.765
NC_035091.1	5415776	.	T	A	.	.	MAF_USDA=1.639
NC_035091.1	5415794	.	G	A	.	.	MAF_INRAE=40.506;MAF_USDA=40.588
NC_035091.1	5415827	.	G	A	.	.	MAF_USDA=4.918
NC_035091.1	5415869	.	G	A	.	.	MAF_INRAE=32.911;MAF_USDA=14.706
NC_035091.1	5415915	.	A	C	.	.	MAF_INRAE=8.333;MAF_USDA=9.016
NC_035091.1	5415935	.	G	T	.	.	MAF_INRAE=32.278;MAF_USDA=14.706
NC_035091.1	5415944	.	T	A	.	.	MAF_USDA=2.459
NC_035091.1	5416069	.	C	T	.	.	MAF_INRAE=25.949;MAF_USDA=14.118
NC_035091.1	5416071	.	G	A	.	.	MAF_USDA=43.75
NC_035091.1	5416121	.	T	C	.	.	MAF_INRAE=16.667
NC_035091.1	5416122	.	G	A	.	.	MAF_USDA=1.639
NC_035091.1	5416304	.	T	A	.	.	MAF_USDA=1.639
NC_035091.1	5416437	.	G	A	.	.	MAF_USDA=2.459
NC_035091.1	5416449	.	C	T	.	.	MAF_USDA=27.083
NC_035091.1	5416464	.	A	G	.	.	MAF_USDA=22.951
NC_035091.1	5418340	.	C	T	.	.	MAF_USDA=1.639
NC_035091.1	5418389	.	A	G	.	.	MAF_USDA=7.059
NC_035091.1	5418510	.	A	C	.	.	MAF_USDA=5.738
NC_035091.1	5418607	.	T	C	.	.	MAF_INRAE=36.076;MAF_USDA=41.765
NC_035091.1	5418609	.	G	A	.	.	MAF_INRAE=43.333;MAF_USDA=41.765
NC_035091.1	5418628	.	T	C	.	.	MAF_USDA=4.918
NC_035091.1	5418732	.	G	A	.	.	MAF_USDA=1.639
NC_035091.1	5418743	.	T	C	.	.	MAF_USDA=2.083
NC_035091.1	5418754	.	C	T	.	.	MAF_USDA=2.083
NC_035091.1	5418793	.	C	T	.	.	MAF_USDA=5.738
NC_035091.1	5418808	.	G	A	.	.	MAF_INRAE=5.263
NC_035091.1	5418872	.	G	A	.	.	MAF_USDA=5.738
NC_035091.1	5418915	.	A	T	.	.	MAF_INRAE=22.152;MAF_USDA=8.333
NC_035091.1	5418955	.	C	A	.	.	MAF_USDA=3.333
NC_035091.1	5418998	.	G	T	.	.	MAF_INRAE=10.759;MAF_USDA=10.119
NC_035091.1	5419022	.	C	T	.	.	MAF_USDA=5.738
NC_035091.1	5419050	.	C	T	.	.	MAF_USDA=4.098
NC_035091.1	5419088	.	T	C	.	.	MAF_INRAE=34.81;MAF_USDA=37.059
NC_035091.1	5419089	.	A	G	.	.	MAF_INRAE=42.5;MAF_USDA=37.647
NC_035091.1	5419090	.	G	A	.	.	MAF_USDA=5.738
NC_035091.1	5419141	.	C	T	.	.	MAF_USDA=4.098
NC_035091.1	5419150	.	T	A	.	.	MAF_INRAE=34.177;MAF_USDA=42.941
NC_035091.1	5419162	.	G	A	.	.	MAF_USDA=4.918
NC_035091.1	5419183	.	C	T	.	.	MAF_USDA=1.639
NC_035091.1	5419213	.	C	T	.	.	MAF_INRAE=10.833;MAF_USDA=4.118
NC_035091.1	5419216	.	T	C	.	.	MAF_INRAE=34.81;MAF_USDA=37.059
NC_035091.1	5419219	.	C	T	.	.	MAF_INRAE=42.5;MAF_USDA=37.059
NC_035091.1	5419249	.	T	A	.	.	MAF_USDA=2.459
NC_035091.1	5419256	.	G	T	.	.	MAF_INRAE=10.759;MAF_USDA=5.294
NC_035091.1	5419273	.	G	A	.	.	MAF_USDA=1.639
NC_035091.1	5419288	.	C	T	.	.	MAF_INRAE=34.81;MAF_USDA=35.119
NC_035091.1	5419322	.	T	A	.	.	MAF_INRAE=20.886;MAF_USDA=12.5
NC_035091.1	5419348	.	C	A	.	.	MAF_INRAE=34.177;MAF_USDA=41.071
NC_035091.1	5419438	.	C	G	.	.	MAF_USDA=2.542
NC_035091.1	5419451	.	A	G	.	.	MAF_USDA=1.639
NC_035091.1	5419472	.	G	A	.	.	MAF_INRAE=22.152;MAF_USDA=14.706
NC_035091.1	5419524	.	C	T	.	.	MAF_INRAE=34.177;MAF_USDA=37.059
NC_035091.1	5419540	.	C	T	.	.	MAF_USDA=2.459
NC_035091.1	5419542	.	A	T	.	.	MAF_INRAE=34.177;MAF_USDA=38.235
NC_035091.1	5419588	.	T	A	.	.	MAF_INRAE=5.263
NC_035091.1	5419624	.	T	C	.	.	MAF_USDA=3.279
NC_035091.1	5419632	.	C	T	.	.	MAF_INRAE=34.177;MAF_USDA=42.941
NC_035091.1	5419661	.	C	A	.	.	MAF_INRAE=32.911;MAF_USDA=37.647
NC_035091.1	5419681	.	T	A	.	.	MAF_USDA=4.918
NC_035091.1	5419740	.	C	A	.	.	MAF_USDA=1.639
NC_035091.1	5419749	.	T	C	.	.	MAF_INRAE=34.177;MAF_USDA=38.235
NC_035091.1	5419774	.	C	T	.	.	MAF_INRAE=34.177;MAF_USDA=38.235
NC_035091.1	5419794	.	G	C	.	.	MAF_USDA=2.459
NC_035091.1	5419822	.	A	C	.	.	MAF_USDA=1.639
NC_035091.1	5419834	.	A	T	.	.	MAF_USDA=1.639
NC_035091.1	5419839	.	G	C	.	.	MAF_INRAE=26.582;MAF_USDA=15.882
NC_035091.1	5419845	.	A	T	.	.	MAF_USDA=1.639
NC_035091.1	5419947	.	A	G	.	.	MAF_INRAE=34.177;MAF_USDA=37.059
NC_035091.1	5419983	.	C	A	.	.	MAF_INRAE=5.263
NC_035091.1	5420053	.	T	A	.	.	MAF_USDA=2.083
NC_035091.1	5420070	.	C	A	.	.	MAF_INRAE=21.519;MAF_USDA=8.824
NC_035091.1	5420087	.	C	T	.	.	MAF_INRAE=21.519;MAF_USDA=15.882
NC_035091.1	5420091	.	T	C	.	.	MAF_INRAE=10.759;MAF_USDA=6.471
NC_035091.1	5420114	.	G	A	.	.	MAF_INRAE=22.152;MAF_USDA=8.235
NC_035091.1	5420121	.	C	A	.	.	MAF_USDA=1.639
NC_035091.1	5420283	.	A	T	.	.	MAF_USDA=1.667
NC_035091.1	5420297	.	A	G	.	.	MAF_USDA=3.333
NC_035091.1	5420320	.	G	T	.	.	MAF_INRAE=10.759;MAF_USDA=5.952
NC_035091.1	5420376	.	T	C	.	.	MAF_INRAE=34.177;MAF_USDA=38.69
NC_035091.1	5420394	.	A	G	.	.	MAF_INRAE=26.582;MAF_USDA=23.214
NC_035091.1	5420422	.	C	T	.	.	MAF_INRAE=30.833;MAF_USDA=28.571
NC_035091.1	5420423	.	C	A	.	.	MAF_INRAE=30.833;MAF_USDA=28.571
NC_035091.1	5420436	.	A	C	.	.	MAF_USDA=5.357
NC_035091.1	5420446	.	A	G	.	.	MAF_INRAE=42.105;MAF_USDA=27.108
NC_035091.1	5420454	.	G	T	.	.	MAF_INRAE=25.949;MAF_USDA=22.892
NC_035091.1	5420461	.	C	T	.	.	MAF_INRAE=10.759;MAF_USDA=6.627
NC_035091.1	5420478	.	T	G	.	.	MAF_INRAE=36.076;MAF_USDA=28.916
NC_035091.1	5420497	.	A	C	.	.	MAF_INRAE=10.759;MAF_USDA=5.882
NC_035091.1	5420519	.	A	G	.	.	MAF_INRAE=29.114;MAF_USDA=29.412
NC_035091.1	5420527	.	C	T	.	.	MAF_USDA=4.918
NC_035091.1	5420569	.	G	A	.	.	MAF_INRAE=22.152;MAF_USDA=10.588
NC_035091.1	5420575	.	G	C	.	.	MAF_USDA=5.738
NC_035091.1	5420596	.	T	C	.	.	MAF_USDA=5.738
NC_035091.1	5420605	.	T	C	.	.	MAF_USDA=4.918
NC_035091.1	5420619	.	A	G	.	.	MAF_USDA=5.738
NC_035091.1	5420730	.	G	A	.	.	MAF_INRAE=25.316;MAF_USDA=25.882
NC_035091.1	5420772	.	C	T	.	.	MAF_USDA=1.639
NC_035091.1	5420777	.	C	T	.	.	MAF_USDA=2.941
NC_035091.1	5423535	.	A	C	.	.	MAF_USDA=47.917
NC_035091.1	5423696	.	A	C	.	.	MAF_USDA=31.897
NC_035091.1	5423697	.	G	A	.	.	MAF_USDA=47.414
NC_035091.1	5423698	.	A	T	.	.	MAF_USDA=4.167
NC_035091.1	5423701	.	C	A	.	.	MAF_USDA=5.085
NC_035091.1	5423812	.	A	T	.	.	MAF_USDA=13.934
NC_035091.1	5423819	.	G	A	.	.	MAF_INRAE=31.579;MAF_USDA=40.0
NC_035091.1	5423838	.	G	C	.	.	MAF_USDA=1.639
NC_035091.1	5423864	.	T	C	.	.	MAF_USDA=1.639
NC_035091.1	5423880	.	C	T	.	.	MAF_USDA=5.738
NC_035091.1	5423884	.	G	A	.	.	MAF_INRAE=7.5;MAF_USDA=9.016
NC_035091.1	5423886	.	G	A	.	.	MAF_USDA=8.197
NC_035091.1	5423890	.	A	C	.	.	MAF_INRAE=7.5;MAF_USDA=9.016
NC_035091.1	5423916	.	G	T	.	.	MAF_INRAE=39.873;MAF_USDA=42.353
NC_035091.1	5423952	.	T	A	.	.	MAF_INRAE=20.886;MAF_USDA=8.824
NC_035091.1	5423983	.	A	G	.	.	MAF_INRAE=15.0;MAF_USDA=24.706
NC_035091.1	5424043	.	C	G	.	.	MAF_INRAE=7.5;MAF_USDA=13.115
NC_035091.1	5424046	.	C	T	.	.	MAF_USDA=1.639
NC_035091.1	5424055	.	T	A	.	.	MAF_INRAE=34.177;MAF_USDA=45.882
NC_035091.1	5424137	.	T	C	.	.	MAF_USDA=44.118
NC_035091.1	5424138	.	G	A	.	.	MAF_USDA=3.279
NC_035091.1	5424150	.	T	C	.	.	MAF_USDA=44.118
NC_035091.1	5424167	.	C	T	.	.	MAF_USDA=5.294
NC_035091.1	5424206	.	G	A	.	.	MAF_USDA=26.471
NC_035091.1	5424226	.	T	A	.	.	MAF_USDA=25.0
NC_035091.1	5424245	.	T	A	.	.	MAF_USDA=12.5
NC_035091.1	5424246	.	G	A	.	.	MAF_USDA=14.583
NC_035091.1	5424282	.	G	A	.	.	MAF_USDA=39.583
NC_035091.1	5424341	.	T	G	.	.	MAF_USDA=22.917
NC_035091.1	5424360	.	G	T	.	.	MAF_INRAE=2.5
NC_035091.1	5424379	.	G	T	.	.	MAF_USDA=39.583
NC_035091.1	5424398	.	G	T	.	.	MAF_USDA=27.083
NC_035091.1	5424512	.	A	G	.	.	MAF_USDA=1.639
NC_035091.1	5424601	.	G	T	.	.	MAF_USDA=41.667
NC_035091.1	5424643	.	G	T	.	.	MAF_USDA=42.941
NC_035091.1	5424719	.	G	A	.	.	MAF_USDA=1.639
NC_035091.1	5424728	.	A	G	.	.	MAF_USDA=42.941
NC_035091.1	5424729	.	A	G	.	.	MAF_USDA=42.941
NC_035091.1	5424730	.	C	T	.	.	MAF_USDA=42.941
NC_035091.1	5424753	.	T	A	.	.	MAF_USDA=10.417
NC_035091.1	5424800	.	T	C	.	.	MAF_USDA=42.262
NC_035091.1	5424808	.	A	T	.	.	MAF_USDA=34.118
NC_035091.1	5424811	.	G	A	.	.	MAF_USDA=41.765
NC_035091.1	5424836	.	C	A	.	.	MAF_USDA=2.459
NC_035091.1	5424837	.	G	A	.	.	MAF_USDA=23.529
NC_035091.1	5424889	.	G	A	.	.	MAF_USDA=41.176
NC_035091.1	5424899	.	C	T	.	.	MAF_USDA=41.176
NC_035091.1	5424921	.	C	T	.	.	MAF_USDA=4.118
NC_035091.1	5424961	.	T	C	.	.	MAF_INRAE=2.5
NC_035091.1	5425050	.	T	C	.	.	MAF_USDA=40.588
NC_035091.1	5425061	.	G	A	.	.	MAF_USDA=1.639
NC_035091.1	5425076	.	T	C	.	.	MAF_USDA=25.0
NC_035091.1	5425102	.	G	A	.	.	MAF_INRAE=12.658
NC_035091.1	5425111	.	C	T	.	.	MAF_USDA=10.417
NC_035091.1	5425114	.	C	T	.	.	MAF_USDA=2.459
NC_035091.1	5425132	.	T	C	.	.	MAF_INRAE=1.667
NC_035091.1	5425149	.	C	A	.	.	MAF_USDA=6.557
NC_035091.1	5425152	.	C	T	.	.	MAF_INRAE=20.0;MAF_USDA=5.882
NC_035091.1	5425173	.	C	T	.	.	MAF_USDA=37.5
NC_035091.1	5425197	.	T	G	.	.	MAF_USDA=7.377
NC_035091.1	5425210	.	C	T	.	.	MAF_USDA=43.75
NC_035091.1	5425211	.	A	C	.	.	MAF_USDA=2.459
NC_035091.1	5425245	.	T	G	.	.	MAF_USDA=1.639
NC_035091.1	5425329	.	C	T	.	.	MAF_USDA=2.083
NC_035091.1	5425330	.	G	A	.	.	MAF_USDA=2.459
NC_035091.1	5425341	.	G	A	.	.	MAF_USDA=1.639
NC_035091.1	5425374	.	C	T	.	.	MAF_USDA=3.279
NC_035091.1	5425376	.	G	A	.	.	MAF_USDA=3.279
NC_035091.1	5425380	.	C	T	.	.	MAF_INRAE=30.38;MAF_USDA=22.353
NC_035091.1	5425452	.	C	A	.	.	MAF_USDA=4.918
NC_035091.1	5425469	.	A	T	.	.	MAF_INRAE=4.167;MAF_USDA=3.279
NC_035091.1	5425488	.	T	C	.	.	MAF_USDA=42.353
NC_035091.1	5425504	.	C	A	.	.	MAF_USDA=2.083
NC_035091.1	5425518	.	C	A	.	.	MAF_USDA=4.918
NC_035091.1	5425529	.	G	T	.	.	MAF_USDA=4.918
NC_035091.1	5425546	.	G	C	.	.	MAF_USDA=4.098
NC_035091.1	5425553	.	C	A	.	.	MAF_USDA=7.377
NC_035091.1	5425599	.	T	A	.	.	MAF_USDA=4.098
NC_035091.1	5425652	.	A	T	.	.	MAF_USDA=27.083
NC_035091.1	5425660	.	T	A	.	.	MAF_USDA=33.333
NC_035091.1	5430476	.	T	C	.	.	MAF_USDA=1.639
NC_035091.1	5430503	.	T	A	.	.	MAF_USDA=30.0
NC_035091.1	5430545	.	T	G	.	.	MAF_USDA=42.353
NC_035091.1	5430593	.	C	A	.	.	MAF_INRAE=5.263;MAF_USDA=6.25
NC_035091.1	5430683	.	C	A	.	.	MAF_INRAE=13.924;MAF_USDA=49.412
NC_035091.1	5430720	.	A	G	.	.	MAF_INRAE=9.167
NC_035091.1	5430739	.	G	C	.	.	MAF_INRAE=15.19;MAF_USDA=40.588
NC_035091.1	5430745	.	A	T	.	.	MAF_INRAE=6.667;MAF_USDA=5.738
NC_035091.1	5430751	.	T	C	.	.	MAF_INRAE=6.667;MAF_USDA=6.557
NC_035091.1	5430772	.	T	C	.	.	MAF_USDA=5.738
NC_035091.1	5430774	.	C	G	.	.	MAF_INRAE=12.658;MAF_USDA=14.583
NC_035091.1	5430802	.	T	G	.	.	MAF_USDA=5.738
NC_035091.1	5430879	.	G	A	.	.	MAF_USDA=22.917
NC_035091.1	5430889	.	A	G	.	.	MAF_INRAE=5.833
NC_035091.1	5430922	.	G	T	.	.	MAF_USDA=6.25
NC_035091.1	5430934	.	A	G	.	.	MAF_INRAE=3.333
NC_035091.1	5430948	.	G	A	.	.	MAF_INRAE=2.632;MAF_USDA=14.583
NC_035091.1	5430960	.	G	A	.	.	MAF_USDA=8.333
NC_035091.1	5431016	.	T	G	.	.	MAF_INRAE=3.333
NC_035091.1	5431035	.	G	A	.	.	MAF_USDA=31.25
NC_035091.1	5431061	.	G	A	.	.	MAF_USDA=31.25
NC_035091.1	5431090	.	G	A	.	.	MAF_USDA=41.667
NC_035091.1	5431103	.	G	A	.	.	MAF_USDA=47.917
NC_035091.1	5431156	.	G	T	.	.	MAF_USDA=1.639
NC_035091.1	5431165	.	A	G	.	.	MAF_USDA=4.706
NC_035091.1	5431166	.	T	G	.	.	MAF_USDA=47.059
NC_035091.1	5431168	.	A	G	.	.	MAF_INRAE=2.5
NC_035091.1	5431256	.	A	G	.	.	MAF_INRAE=1.667;MAF_USDA=10.656
NC_035091.1	5431266	.	G	A	.	.	MAF_INRAE=10.833;MAF_USDA=4.918
NC_035091.1	5431285	.	A	T	.	.	MAF_INRAE=6.667
NC_035091.1	5431291	.	A	G	.	.	MAF_INRAE=5.0
NC_035091.1	5431341	.	C	T	.	.	MAF_INRAE=20.253;MAF_USDA=6.471
NC_035091.1	5431342	.	A	G	.	.	MAF_INRAE=42.5;MAF_USDA=18.824
NC_035091.1	5431386	.	A	C	.	.	MAF_INRAE=1.667;MAF_USDA=2.083
NC_035091.1	5431401	.	C	A	.	.	MAF_USDA=2.083
NC_035091.1	5431413	.	T	C	.	.	MAF_INRAE=48.101;MAF_USDA=33.529
NC_035091.1	5431483	.	C	G	.	.	MAF_USDA=2.459
NC_035091.1	5431585	.	G	A	.	.	MAF_INRAE=13.291;MAF_USDA=47.059
NC_035091.1	5431618	.	T	C	.	.	MAF_INRAE=43.038;MAF_USDA=24.706
NC_035091.1	5431627	.	C	A	.	.	MAF_INRAE=15.19;MAF_USDA=47.059
NC_035091.1	5431648	.	G	T	.	.	MAF_INRAE=26.316;MAF_USDA=5.882
NC_035091.1	5431714	.	A	C	.	.	MAF_INRAE=32.278;MAF_USDA=28.824
NC_035091.1	5431731	.	G	A	.	.	MAF_INRAE=5.263;MAF_USDA=7.059
NC_035091.1	5431754	.	A	C	.	.	MAF_INRAE=8.333;MAF_USDA=4.167
NC_035091.1	5431798	.	C	A	.	.	MAF_INRAE=1.667;MAF_USDA=10.0
NC_035091.1	5431802	.	C	G	.	.	MAF_INRAE=1.667;MAF_USDA=10.0
NC_035091.1	5431882	.	G	A	.	.	MAF_INRAE=48.734;MAF_USDA=34.706
NC_035091.1	5431885	.	C	T	.	.	MAF_USDA=1.639
NC_035091.1	5431971	.	A	G	.	.	MAF_USDA=3.279
NC_035091.1	5431986	.	G	T	.	.	MAF_USDA=36.471
NC_035091.1	5432011	.	C	A	.	.	MAF_USDA=10.588
NC_035091.1	5432012	.	T	A	.	.	MAF_USDA=10.588
NC_035091.1	5432080	.	G	T	.	.	MAF_USDA=8.333
NC_035091.1	5432238	.	T	G	.	.	MAF_USDA=45.833
NC_035091.1	5432270	.	G	T	.	.	MAF_USDA=14.583
NC_035091.1	5434058	.	G	A	.	.	MAF_USDA=14.583
NC_035091.1	5434124	.	A	C	.	.	MAF_INRAE=21.053;MAF_USDA=18.75
NC_035091.1	5434147	.	C	A	.	.	MAF_INRAE=31.579;MAF_USDA=21.765
NC_035091.1	5434228	.	A	G	.	.	MAF_USDA=20.238
NC_035091.1	5434324	.	T	G	.	.	MAF_USDA=2.5
NC_035091.1	5434338	.	G	A	.	.	MAF_USDA=1.639
NC_035091.1	5434420	.	C	T	.	.	MAF_INRAE=16.456;MAF_USDA=36.471
NC_035091.1	5434480	.	A	G	.	.	MAF_INRAE=42.405;MAF_USDA=32.941
NC_035091.1	5434496	.	T	C	.	.	MAF_INRAE=40.506;MAF_USDA=35.294
NC_035091.1	5434508	.	T	C	.	.	MAF_INRAE=46.203;MAF_USDA=47.059
NC_035091.1	5434523	.	C	A	.	.	MAF_INRAE=21.053;MAF_USDA=7.647
NC_035091.1	5434526	.	G	A	.	.	MAF_USDA=2.353
NC_035091.1	5434540	.	G	C	.	.	MAF_INRAE=22.785;MAF_USDA=7.647
NC_035091.1	5434550	.	G	A	.	.	MAF_USDA=1.639
NC_035091.1	5434567	.	T	G	.	.	MAF_INRAE=15.0;MAF_USDA=24.706
NC_035091.1	5434568	.	A	T	.	.	MAF_INRAE=12.658;MAF_USDA=27.059
NC_035091.1	5434573	.	A	C	.	.	MAF_INRAE=27.215;MAF_USDA=7.059
NC_035091.1	5434581	.	T	C	.	.	MAF_INRAE=45.57;MAF_USDA=37.059
NC_035091.1	5434587	.	C	T	.	.	MAF_USDA=1.639
NC_035091.1	5434606	.	T	C	.	.	MAF_INRAE=5.263;MAF_USDA=2.353
NC_035091.1	5434609	.	A	G	.	.	MAF_USDA=9.016
NC_035091.1	5434653	.	T	C	.	.	MAF_USDA=11.475
NC_035091.1	5434657	.	T	G	.	.	MAF_USDA=12.295
NC_035091.1	5434663	.	T	C	.	.	MAF_INRAE=5.263;MAF_USDA=42.941
NC_035091.1	5434664	.	G	A	.	.	MAF_INRAE=5.263;MAF_USDA=8.824
NC_035091.1	5434746	.	T	A	.	.	MAF_USDA=1.639
NC_035091.1	5434771	.	AC	AT	.	.	MAF_USDA=39.583
NC_035091.1	5434784	.	A	T	.	.	MAF_USDA=1.639
NC_035091.1	5434821	.	G	C	.	.	MAF_USDA=16.393
NC_035091.1	5434834	.	C	G	.	.	MAF_USDA=1.639
NC_035091.1	5434869	.	C	A	.	.	MAF_USDA=10.656
NC_035091.1	5434914	.	C	G	.	.	MAF_USDA=2.459
NC_035091.1	5434933	.	G	A	.	.	MAF_USDA=2.459
NC_035091.1	5435088	.	A	G	.	.	MAF_INRAE=8.333
NC_035091.1	5435104	.	C	A	.	.	MAF_INRAE=2.5
NC_035091.1	5435114	.	C	A	.	.	MAF_INRAE=2.5
NC_035091.1	5435116	.	G	A	.	.	MAF_INRAE=1.667
NC_035091.1	5435118	.	A	G	.	.	MAF_INRAE=2.5
NC_035091.1	5435161	.	G	A	.	.	MAF_USDA=4.098
NC_035091.1	5435182	.	T	C	.	.	MAF_INRAE=45.833
NC_035091.1	5435246	.	G	A	.	.	MAF_USDA=2.459
NC_035091.1	5436172	.	G	T	.	.	MAF_INRAE=5.263
NC_035091.1	5436181	.	A	G	.	.	MAF_INRAE=5.263;MAF_USDA=4.918
NC_035091.1	5436194	.	G	A	.	.	MAF_INRAE=5.263;MAF_USDA=4.098
NC_035091.1	5436209	.	T	G	.	.	MAF_USDA=6.557
NC_035091.1	5436346	.	T	G	.	.	MAF_INRAE=2.632;MAF_USDA=6.557
NC_035091.1	5436347	.	A	T	.	.	MAF_USDA=4.098
NC_035091.1	5436375	.	A	G	.	.	MAF_INRAE=22.152;MAF_USDA=18.75
NC_035091.1	5436418	.	G	C	.	.	MAF_INRAE=5.263;MAF_USDA=35.882
NC_035091.1	5436437	.	G	A	.	.	MAF_USDA=1.639
NC_035091.1	5436617	.	C	T	.	.	MAF_INRAE=6.329;MAF_USDA=4.118
NC_035091.1	5436658	.	A	T	.	.	MAF_INRAE=22.152;MAF_USDA=14.118
NC_035091.1	5436672	.	G	A	.	.	MAF_INRAE=22.152;MAF_USDA=14.118
NC_035091.1	5436761	.	A	C	.	.	MAF_INRAE=5.263;MAF_USDA=7.059
NC_035091.1	5436762	.	G	T	.	.	MAF_USDA=7.059
NC_035091.1	5436779	.	G	T	.	.	MAF_INRAE=6.329;MAF_USDA=4.118
NC_035091.1	5436908	.	A	G	.	.	MAF_USDA=1.639
NC_035091.1	5436913	.	T	G	.	.	MAF_INRAE=21.519;MAF_USDA=7.059
NC_035091.1	5436921	.	G	T	.	.	MAF_INRAE=23.418;MAF_USDA=21.765
NC_035091.1	5436970	.	T	C	.	.	MAF_INRAE=36.842;MAF_USDA=40.588
NC_035091.1	5437017	.	C	T	.	.	MAF_USDA=18.75
NC_035091.1	5437023	.	C	T	.	.	MAF_USDA=18.75
NC_035091.1	5437049	.	G	T	.	.	MAF_INRAE=15.833;MAF_USDA=15.882
NC_035091.1	5437085	.	C	T	.	.	MAF_INRAE=6.329;MAF_USDA=4.118
NC_035091.1	5437117	.	G	A	.	.	MAF_INRAE=5.263;MAF_USDA=9.016
NC_035091.1	5437119	.	G	A	.	.	MAF_INRAE=15.833;MAF_USDA=15.882
NC_035091.1	5437269	.	T	C	.	.	MAF_INRAE=37.975;MAF_USDA=41.176
NC_035091.1	5437348	.	C	A	.	.	MAF_INRAE=5.263
NC_035091.1	5437352	.	T	A	.	.	MAF_INRAE=10.833;MAF_USDA=4.098
NC_035091.1	5437401	.	T	C	.	.	MAF_INRAE=22.152;MAF_USDA=15.294
NC_035091.1	5437433	.	G	A	.	.	MAF_USDA=5.738
NC_035091.1	5437439	.	G	A	.	.	MAF_INRAE=31.579;MAF_USDA=34.118
NC_035091.1	5437443	.	T	A	.	.	MAF_USDA=38.235
NC_035091.1	5437469	.	G	A	.	.	MAF_INRAE=41.139;MAF_USDA=37.647
NC_035091.1	5437510	.	G	A	.	.	MAF_INRAE=26.582;MAF_USDA=6.471
NC_035091.1	5437596	.	C	A	.	.	MAF_INRAE=46.203;MAF_USDA=37.059
NC_035091.1	5437610	.	G	A	.	.	MAF_INRAE=27.215;MAF_USDA=12.941
NC_035091.1	5437628	.	T	G	.	.	MAF_INRAE=22.152;MAF_USDA=18.75
NC_035091.1	5437660	.	G	T	.	.	MAF_USDA=2.459
NC_035091.1	5437691	.	G	A	.	.	MAF_INRAE=44.304;MAF_USDA=23.529
NC_035091.1	5437696	.	T	C	.	.	MAF_INRAE=36.842;MAF_USDA=39.881
NC_035091.1	5437699	.	A	G	.	.	MAF_USDA=39.286
NC_035091.1	5437718	.	A	G	.	.	MAF_INRAE=34.81;MAF_USDA=36.471
NC_035091.1	5437732	.	C	A	.	.	MAF_INRAE=31.579;MAF_USDA=2.941
NC_035091.1	5437801	.	G	T	.	.	MAF_USDA=1.639
NC_035091.1	5437802	.	C	T	.	.	MAF_USDA=1.639
NC_035091.1	5437824	.	T	G	.	.	MAF_INRAE=5.263;MAF_USDA=2.459
NC_035091.1	5437831	.	C	A	.	.	MAF_USDA=11.475
NC_035091.1	5437834	.	G	A	.	.	MAF_USDA=2.083
NC_035091.1	5437886	.	G	A	.	.	MAF_INRAE=6.667;MAF_USDA=3.279
NC_035091.1	5437897	.	G	A	.	.	MAF_USDA=5.738
NC_035091.1	5437909	.	T	C	.	.	MAF_INRAE=22.152;MAF_USDA=14.706
NC_035091.1	5437922	.	T	G	.	.	MAF_INRAE=26.316;MAF_USDA=2.353
NC_035091.1	5437924	.	T	C	.	.	MAF_INRAE=38.333;MAF_USDA=41.176
NC_035091.1	5437931	.	G	A	.	.	MAF_INRAE=10.526;MAF_USDA=7.647
NC_035091.1	5438050	.	G	A	.	.	MAF_INRAE=10.127;MAF_USDA=18.235
NC_035091.1	5438144	.	G	C	.	.	MAF_INRAE=20.253;MAF_USDA=18.824
NC_035091.1	5438161	.	T	G	.	.	MAF_INRAE=10.526;MAF_USDA=6.471
NC_035091.1	5438196	.	T	A	.	.	MAF_INRAE=21.519;MAF_USDA=24.706
NC_035091.1	5438197	.	C	A	.	.	MAF_INRAE=2.5;MAF_USDA=27.059
NC_035091.1	5438237	.	C	A	.	.	MAF_INRAE=48.734;MAF_USDA=29.412
NC_035091.1	5438316	.	C	A	.	.	MAF_USDA=1.639
NC_035091.1	5438318	.	T	C	.	.	MAF_USDA=1.639
NC_035091.1	5438354	.	T	C	.	.	MAF_USDA=6.557
NC_035091.1	5438355	.	C	T	.	.	MAF_INRAE=42.105;MAF_USDA=48.824
NC_035091.1	5438390	.	G	A	.	.	MAF_USDA=3.279
NC_035091.1	5438394	.	C	T	.	.	MAF_INRAE=20.253;MAF_USDA=6.471
NC_035091.1	5438417	.	T	C	.	.	MAF_USDA=1.639
NC_035091.1	5438462	.	T	G	.	.	MAF_USDA=1.695
NC_035091.1	5438464	.	A	C	.	.	MAF_INRAE=22.152;MAF_USDA=14.458
NC_035091.1	5438515	.	C	G	.	.	MAF_INRAE=29.114;MAF_USDA=13.415
NC_035091.1	5438553	.	G	A	.	.	MAF_INRAE=10.526
NC_035091.1	5438560	.	T	C	.	.	MAF_USDA=29.167
NC_035091.1	5438566	.	A	T	.	.	MAF_USDA=8.333
NC_035091.1	5438570	.	A	G	.	.	MAF_INRAE=7.5;MAF_USDA=8.333
NC_035091.1	5438621	.	A	G	.	.	MAF_INRAE=29.114;MAF_USDA=28.235
NC_035091.1	5438622	.	C	T	.	.	MAF_INRAE=28.333;MAF_USDA=28.235
NC_035091.1	5438725	.	A	G	.	.	MAF_USDA=1.639
NC_035091.1	5438801	.	C	A	.	.	MAF_INRAE=20.253;MAF_USDA=12.941
NC_035091.1	5438859	.	G	A	.	.	MAF_USDA=2.459
NC_035091.1	5439101	.	G	A	.	.	MAF_INRAE=5.263;MAF_USDA=6.25
NC_035091.1	5439177	.	C	T	.	.	MAF_USDA=1.639
NC_035091.1	5439209	.	C	A	.	.	MAF_USDA=1.639
NC_035091.1	5439229	.	A	G	.	.	MAF_USDA=1.639
NC_035091.1	5439242	.	C	A	.	.	MAF_INRAE=1.667
NC_035091.1	5439258	.	G	A	.	.	MAF_USDA=5.738
NC_035091.1	5439301	.	T	C	.	.	MAF_USDA=3.279
NC_035091.1	5439309	.	T	A	.	.	MAF_INRAE=29.114;MAF_USDA=14.706
NC_035091.1	5439429	.	A	C	.	.	MAF_USDA=1.639
NC_035091.1	5439480	.	A	G	.	.	MAF_INRAE=15.833;MAF_USDA=9.412
NC_035091.1	5439507	.	G	A	.	.	MAF_INRAE=10.526
NC_035091.1	5439602	.	C	G	.	.	MAF_INRAE=29.747;MAF_USDA=34.706
NC_035091.1	5439739	.	T	C	.	.	MAF_INRAE=29.747;MAF_USDA=34.118
NC_035091.1	5439815	.	C	A	.	.	MAF_USDA=4.167
NC_035091.1	5439944	.	C	G	.	.	MAF_USDA=5.0
NC_035091.1	5440076	.	C	T	.	.	MAF_INRAE=31.579;MAF_USDA=36.471
NC_035091.1	5440159	.	A	T	.	.	MAF_INRAE=25.949;MAF_USDA=9.412
NC_035091.1	5440240	.	C	A	.	.	MAF_USDA=2.5
NC_035091.1	5440245	.	A	C	.	.	MAF_USDA=1.667
NC_035091.1	5440247	.	G	T	.	.	MAF_USDA=36.905
NC_035091.1	5440253	.	A	T	.	.	MAF_USDA=35.714
NC_035091.1	5440262	.	T	C	.	.	MAF_USDA=27.083
NC_035091.1	5440422	.	A	C	.	.	MAF_USDA=14.458
NC_035091.1	5440427	.	G	T	.	.	MAF_USDA=6.667
NC_035091.1	5440437	.	C	A	.	.	MAF_USDA=29.167
NC_035091.1	5440439	.	G	T	.	.	MAF_USDA=27.083
NC_035091.1	5440529	.	A	C	.	.	MAF_USDA=1.639
NC_035091.1	5440576	.	G	T	.	.	MAF_USDA=1.695
NC_035091.1	5440614	.	G	A	.	.	MAF_INRAE=20.886;MAF_USDA=12.941
NC_035091.1	5440734	.	G	T	.	.	MAF_INRAE=20.886;MAF_USDA=13.095
NC_035091.1	5440907	.	A	G	.	.	MAF_USDA=13.095
NC_035091.1	5440922	.	C	G	.	.	MAF_USDA=25.595
NC_035091.1	5440987	.	G	A	.	.	MAF_USDA=2.542
NC_035091.1	5442183	.	C	T	.	.	MAF_USDA=18.75
NC_035091.1	5442185	.	A	G	.	.	MAF_USDA=6.25
NC_035091.1	5442201	.	C	T	.	.	MAF_USDA=18.75
NC_035091.1	5442220	.	C	T	.	.	MAF_USDA=13.529
NC_035091.1	5442223	.	G	T	.	.	MAF_USDA=2.353
NC_035091.1	5442238	.	T	C	.	.	MAF_USDA=3.39
NC_035091.1	5442306	.	A	C	.	.	MAF_USDA=36.471
NC_035091.1	5442323	.	T	C	.	.	MAF_USDA=17.059
NC_035091.1	5442351	.	C	T	.	.	MAF_USDA=2.459
NC_035091.1	5442356	.	G	C	.	.	MAF_USDA=3.279
NC_035091.1	5442365	.	C	A	.	.	MAF_USDA=9.836
NC_035091.1	5442384	.	C	T	.	.	MAF_USDA=10.417
NC_035091.1	5442386	.	C	T	.	.	MAF_USDA=12.353
NC_035091.1	5442428	.	T	A	.	.	MAF_INRAE=7.895;MAF_USDA=3.279
NC_035091.1	5442454	.	C	G	.	.	MAF_USDA=9.016
NC_035091.1	5442475	.	C	A	.	.	MAF_USDA=3.529
NC_035091.1	5442491	.	A	G	.	.	MAF_INRAE=10.526;MAF_USDA=4.098
NC_035091.1	5442597	.	G	A	.	.	MAF_USDA=9.016
NC_035091.1	5442751	.	C	G	.	.	MAF_USDA=2.459
NC_035091.1	5442903	.	C	T	.	.	MAF_USDA=2.459
NC_035091.1	5442907	.	C	A	.	.	MAF_USDA=1.639
NC_035091.1	5442909	.	A	C	.	.	MAF_USDA=1.639
NC_035091.1	5442917	.	C	A	.	.	MAF_USDA=10.656
NC_035091.1	5442923	.	C	G	.	.	MAF_USDA=3.279
NC_035091.1	5442925	.	T	G	.	.	MAF_INRAE=10.526
NC_035091.1	5442959	.	C	T	.	.	MAF_USDA=4.098
NC_035091.1	5442972	.	G	C	.	.	MAF_USDA=9.016
NC_035091.1	5443005	.	C	T	.	.	MAF_USDA=4.118
NC_035091.1	5443017	.	C	T	.	.	MAF_USDA=7.377
NC_035091.1	5443046	.	T	C	.	.	MAF_INRAE=10.526;MAF_USDA=3.279
NC_035091.1	5443068	.	G	A	.	.	MAF_USDA=2.459
NC_035091.1	5443089	.	A	G	.	.	MAF_INRAE=10.526;MAF_USDA=4.098
NC_035091.1	5443098	.	C	T	.	.	MAF_USDA=4.098
NC_035091.1	5443156	.	G	T	.	.	MAF_INRAE=22.785;MAF_USDA=15.294
NC_035091.1	5443178	.	T	C	.	.	MAF_INRAE=22.785;MAF_USDA=13.529
NC_035091.1	5443189	.	C	G	.	.	MAF_INRAE=22.785;MAF_USDA=12.295
NC_035091.1	5443330	.	C	T	.	.	MAF_INRAE=10.526;MAF_USDA=4.098
NC_035091.1	5443392	.	A	T	.	.	MAF_INRAE=17.089;MAF_USDA=16.471
NC_035091.1	5443407	.	C	G	.	.	MAF_INRAE=10.833;MAF_USDA=4.918
NC_035091.1	5443443	.	G	T	.	.	MAF_USDA=2.459
NC_035091.1	5443451	.	A	T	.	.	MAF_INRAE=24.051;MAF_USDA=18.824
NC_035091.1	5443484	.	C	A	.	.	MAF_INRAE=23.418;MAF_USDA=18.824
NC_035091.1	5443520	.	G	A	.	.	MAF_INRAE=24.684;MAF_USDA=18.824
NC_035091.1	5443521	.	G	A	.	.	MAF_INRAE=20.833;MAF_USDA=18.824
NC_035091.1	5443533	.	G	T	.	.	MAF_INRAE=24.684;MAF_USDA=18.824
NC_035091.1	5443537	.	A	C	.	.	MAF_INRAE=20.833;MAF_USDA=18.235
NC_035091.1	5443557	.	G	A	.	.	MAF_USDA=1.639
NC_035091.1	5443562	.	G	A	.	.	MAF_INRAE=20.886;MAF_USDA=7.647
NC_035091.1	5443624	.	C	T	.	.	MAF_INRAE=24.051;MAF_USDA=19.412
NC_035091.1	5443651	.	G	T	.	.	MAF_INRAE=10.526;MAF_USDA=3.279
NC_035091.1	5443654	.	G	C	.	.	MAF_INRAE=26.316;MAF_USDA=12.353
NC_035091.1	5443736	.	C	A	.	.	MAF_USDA=8.333
NC_035091.1	5443738	.	G	A	.	.	MAF_INRAE=9.167;MAF_USDA=8.333
NC_035091.1	5443771	.	G	A	.	.	MAF_USDA=2.083
NC_035091.1	5443798	.	G	A	.	.	MAF_INRAE=32.911;MAF_USDA=14.706
NC_035091.1	5443800	.	T	G	.	.	MAF_INRAE=28.333;MAF_USDA=14.118
NC_035091.1	5443802	.	A	G	.	.	MAF_INRAE=28.333;MAF_USDA=14.706
NC_035091.1	5443807	.	C	A	.	.	MAF_INRAE=32.911;MAF_USDA=14.706
NC_035091.1	5443809	.	C	T	.	.	MAF_INRAE=28.333;MAF_USDA=16.471
NC_035091.1	5443810	.	G	A	.	.	MAF_USDA=1.639
NC_035091.1	5443818	.	C	G	.	.	MAF_INRAE=6.329;MAF_USDA=4.118
NC_035091.1	5443825	.	G	C	.	.	MAF_INRAE=40.506;MAF_USDA=37.059
NC_035091.1	5443843	.	T	C	.	.	MAF_INRAE=36.076;MAF_USDA=44.706
NC_035091.1	5443863	.	T	C	.	.	MAF_INRAE=33.544;MAF_USDA=13.529
NC_035091.1	5443892	.	A	C	.	.	MAF_INRAE=34.177;MAF_USDA=42.941
NC_035091.1	5443898	.	C	T	.	.	MAF_USDA=1.639
NC_035091.1	5443903	.	G	A	.	.	MAF_USDA=2.459
NC_035091.1	5443943	.	A	T	.	.	MAF_INRAE=42.405;MAF_USDA=28.824
NC_035091.1	5443948	.	C	G	.	.	MAF_INRAE=34.81;MAF_USDA=42.353
NC_035091.1	5443956	.	C	T	.	.	MAF_INRAE=10.526;MAF_USDA=3.279
NC_035091.1	5443995	.	T	G	.	.	MAF_INRAE=7.595;MAF_USDA=25.882
NC_035091.1	5444112	.	A	C	.	.	MAF_USDA=1.639
NC_035091.1	5444117	.	A	G	.	.	MAF_USDA=1.639
NC_035091.1	5444118	.	C	T	.	.	MAF_INRAE=26.316;MAF_USDA=8.333
NC_035091.1	5444150	.	C	T	.	.	MAF_USDA=11.475
NC_035091.1	5444174	.	G	A	.	.	MAF_USDA=1.639
NC_035091.1	5444211	.	C	A	.	.	MAF_INRAE=20.886;MAF_USDA=12.353
NC_035091.1	5444265	.	A	G	.	.	MAF_INRAE=18.333;MAF_USDA=11.765
NC_035091.1	5444274	.	A	T	.	.	MAF_INRAE=18.333;MAF_USDA=18.75
NC_035091.1	5444281	.	C	G	.	.	MAF_USDA=9.412
NC_035091.1	5444287	.	C	T	.	.	MAF_INRAE=5.696;MAF_USDA=10.417
NC_035091.1	5444314	.	A	C	.	.	MAF_INRAE=15.0;MAF_USDA=18.75
NC_035091.1	5444324	.	C	T	.	.	MAF_INRAE=14.167;MAF_USDA=22.941
NC_035091.1	5444366	.	C	T	.	.	MAF_USDA=2.459
NC_035091.1	5444430	.	T	C	.	.	MAF_USDA=10.417
NC_035091.1	5444435	.	C	T	.	.	MAF_USDA=18.75
NC_035091.1	5444445	.	G	T	.	.	MAF_USDA=16.667
NC_035091.1	5444462	.	T	C	.	.	MAF_INRAE=10.0;MAF_USDA=22.353
NC_035091.1	5444477	.	C	A	.	.	MAF_INRAE=18.354;MAF_USDA=22.353
NC_035091.1	5444481	.	T	G	.	.	MAF_INRAE=12.5;MAF_USDA=22.941
NC_035091.1	5444516	.	G	A	.	.	MAF_USDA=1.639
NC_035091.1	5444526	.	C	G	.	.	MAF_INRAE=18.354;MAF_USDA=12.353
NC_035091.1	5444554	.	T	C	.	.	MAF_INRAE=20.833;MAF_USDA=24.706
NC_035091.1	5444559	.	G	A	.	.	MAF_INRAE=20.833;MAF_USDA=20.833
NC_035091.1	5444580	.	T	G	.	.	MAF_INRAE=10.526;MAF_USDA=10.588
NC_035091.1	5444587	.	A	G	.	.	MAF_USDA=1.639
NC_035091.1	5444603	.	G	T	.	.	MAF_INRAE=7.5;MAF_USDA=3.279
NC_035091.1	5444641	.	G	C	.	.	MAF_INRAE=34.177;MAF_USDA=31.765
NC_035091.1	5444647	.	C	T	.	.	MAF_INRAE=10.526;MAF_USDA=11.176
NC_035091.1	5444730	.	T	G	.	.	MAF_INRAE=10.526;MAF_USDA=4.167
NC_035091.1	5444801	.	G	C	.	.	MAF_INRAE=23.418;MAF_USDA=26.471
NC_035091.1	5444816	.	G	C	.	.	MAF_INRAE=24.051;MAF_USDA=26.471
NC_035091.1	5444825	.	T	C	.	.	MAF_INRAE=19.167;MAF_USDA=25.882
NC_035091.1	5444826	.	G	A	.	.	MAF_INRAE=19.167;MAF_USDA=25.882
NC_035091.1	5444830	.	G	T	.	.	MAF_INRAE=19.167;MAF_USDA=25.294
NC_035091.1	5444831	.	C	T	.	.	MAF_INRAE=19.167;MAF_USDA=25.882
NC_035091.1	5444846	.	G	A	.	.	MAF_USDA=4.918
NC_035091.1	5444867	.	G	A	.	.	MAF_INRAE=26.316;MAF_USDA=6.25
NC_035091.1	5444890	.	C	A	.	.	MAF_USDA=1.639
NC_035091.1	5444895	.	T	C	.	.	MAF_USDA=4.167
NC_035091.1	5444966	.	C	A	.	.	MAF_USDA=16.667
NC_035091.1	5444972	.	A	G	.	.	MAF_USDA=16.667
NC_035091.1	5445027	.	T	C	.	.	MAF_USDA=20.833
NC_035091.1	5445041	.	G	A	.	.	MAF_USDA=10.0
NC_035091.1	5445051	.	T	G	.	.	MAF_USDA=4.167
NC_035091.1	5445076	.	G	T	.	.	MAF_USDA=10.588
NC_035091.1	5445095	.	C	T	.	.	MAF_USDA=18.75
NC_035091.1	5445100	.	G	T	.	.	MAF_USDA=10.0
NC_035091.1	5445125	.	A	C	.	.	MAF_USDA=1.639
NC_035091.1	5445156	.	C	T	.	.	MAF_USDA=22.917
NC_035091.1	5445180	.	C	T	.	.	MAF_USDA=8.621
NC_035091.1	5445422	.	T	C	.	.	MAF_USDA=2.542
NC_035091.1	5445425	.	A	G	.	.	MAF_USDA=26.271
NC_035091.1	5445426	.	T	C	.	.	MAF_USDA=1.695
NC_035091.1	5445460	.	C	A	.	.	MAF_INRAE=15.833
NC_035091.1	5445475	.	T	C	.	.	MAF_INRAE=15.833;MAF_USDA=10.119
NC_035091.1	5445516	.	C	T	.	.	MAF_USDA=2.5
NC_035091.1	5445548	.	C	A	.	.	MAF_INRAE=19.167;MAF_USDA=27.083
NC_035091.1	5445551	.	T	G	.	.	MAF_INRAE=47.5;MAF_USDA=50.0
NC_035091.1	5445579	.	A	T	.	.	MAF_INRAE=20.886;MAF_USDA=12.941
NC_035091.1	5445586	.	C	T	.	.	MAF_INRAE=26.316;MAF_USDA=6.25
NC_035091.1	5445633	.	C	A	.	.	MAF_INRAE=26.316;MAF_USDA=6.25
NC_035091.1	5445654	.	C	T	.	.	MAF_USDA=1.639
NC_035091.1	5445663	.	G	A	.	.	MAF_INRAE=26.316;MAF_USDA=6.471
NC_035091.1	5445740	.	G	A	.	.	MAF_USDA=3.279
NC_035091.1	5445755	.	C	T	.	.	MAF_USDA=1.639
NC_035091.1	5445757	.	A	G	.	.	MAF_INRAE=5.263;MAF_USDA=3.529
NC_035091.1	5445793	.	C	G	.	.	MAF_USDA=3.333
NC_035091.1	5445796	.	G	T	.	.	MAF_INRAE=26.316;MAF_USDA=6.25
NC_035091.1	5445816	.	A	G	.	.	MAF_INRAE=26.316;MAF_USDA=7.738
NC_035091.1	5445826	.	T	C	.	.	MAF_INRAE=26.316;MAF_USDA=7.738
NC_035091.1	5445842	.	A	C	.	.	MAF_USDA=1.667
NC_035091.1	5445865	.	A	T	.	.	MAF_INRAE=26.316;MAF_USDA=18.75
NC_035091.1	5445886	.	A	G	.	.	MAF_INRAE=10.526;MAF_USDA=20.0
NC_035091.1	5445927	.	T	C	.	.	MAF_INRAE=26.316;MAF_USDA=7.143
NC_035091.1	5445932	.	A	G	.	.	MAF_INRAE=26.316;MAF_USDA=2.353
NC_035091.1	5445959	.	C	A	.	.	MAF_INRAE=26.316;MAF_USDA=12.941
NC_035091.1	5446011	.	C	A	.	.	MAF_USDA=8.235
NC_035091.1	5446033	.	G	A	.	.	MAF_USDA=21.176
NC_035091.1	5446498	.	G	T	.	.	MAF_INRAE=10.526;MAF_USDA=11.765
NC_035091.1	5446509	.	C	T	.	.	MAF_INRAE=26.316;MAF_USDA=18.75
NC_035091.1	5446530	.	C	T	.	.	MAF_INRAE=36.842;MAF_USDA=22.917
NC_035091.1	5446533	.	C	T	.	.	MAF_USDA=27.647
NC_035091.1	5446572	.	A	C	.	.	MAF_INRAE=42.105;MAF_USDA=48.824
NC_035091.1	5446602	.	C	T	.	.	MAF_USDA=12.048
NC_035091.1	5446697	.	A	C	.	.	MAF_INRAE=26.316
NC_035091.1	5453227	.	C	A	.	.	MAF_INRAE=5.263;MAF_USDA=14.706
NC_035091.1	5453258	.	T	A	.	.	MAF_INRAE=31.579;MAF_USDA=33.529
NC_035091.1	5453274	.	G	A	.	.	MAF_INRAE=31.579;MAF_USDA=44.048
NC_035091.1	5453284	.	G	A	.	.	MAF_INRAE=5.263;MAF_USDA=10.417
NC_035091.1	5453290	.	T	G	.	.	MAF_INRAE=5.263;MAF_USDA=16.667
NC_035091.1	5453297	.	A	T	.	.	MAF_INRAE=5.263;MAF_USDA=10.87
NC_035091.1	5453304	.	G	T	.	.	MAF_INRAE=26.316;MAF_USDA=19.565
NC_035091.1	5453308	.	A	G	.	.	MAF_INRAE=42.105;MAF_USDA=28.261
NC_035091.1	5453372	.	G	A	.	.	MAF_USDA=6.667
NC_035091.1	5453392	.	G	T	.	.	MAF_USDA=4.167
NC_035091.1	5453393	.	T	C	.	.	MAF_USDA=4.237
NC_035091.1	5453411	.	G	T	.	.	MAF_INRAE=26.316;MAF_USDA=9.639
NC_035091.1	5453424	.	T	C	.	.	MAF_USDA=2.542
NC_035091.1	5453477	.	T	A	.	.	MAF_USDA=10.169
NC_035091.1	5453488	.	T	A	.	.	MAF_INRAE=1.667
NC_035091.1	5453516	.	A	C	.	.	MAF_INRAE=26.582;MAF_USDA=25.0
NC_035091.1	5453522	.	G	A	.	.	MAF_USDA=3.279
NC_035091.1	5453529	.	C	T	.	.	MAF_USDA=38.235
NC_035091.1	5453532	.	G	A	.	.	MAF_USDA=8.235
NC_035091.1	5453549	.	C	A	.	.	MAF_INRAE=1.667;MAF_USDA=4.918
NC_035091.1	5453552	.	G	C	.	.	MAF_USDA=3.279
NC_035091.1	5453554	.	T	C	.	.	MAF_USDA=4.098
NC_035091.1	5453560	.	T	C	.	.	MAF_USDA=4.098
NC_035091.1	5453561	.	T	A	.	.	MAF_USDA=4.098
NC_035091.1	5453562	.	C	A	.	.	MAF_USDA=4.098
NC_035091.1	5453567	.	G	T	.	.	MAF_USDA=4.098
NC_035091.1	5453575	.	A	C	.	.	MAF_USDA=6.25
NC_035091.1	5453577	.	A	G	.	.	MAF_INRAE=6.667
NC_035091.1	5453587	.	C	T	.	.	MAF_USDA=4.098
NC_035091.1	5453588	.	A	G	.	.	MAF_INRAE=6.667;MAF_USDA=15.882
NC_035091.1	5453603	.	G	T	.	.	MAF_INRAE=37.5;MAF_USDA=35.882
NC_035091.1	5453606	.	G	C	.	.	MAF_USDA=4.098
NC_035091.1	5453607	.	T	A	.	.	MAF_USDA=4.918
NC_035091.1	5453617	.	A	C	.	.	MAF_INRAE=1.667;MAF_USDA=1.639
NC_035091.1	5453684	.	G	T	.	.	MAF_USDA=2.5
NC_035091.1	5453697	.	G	A	.	.	MAF_INRAE=26.316;MAF_USDA=6.25
NC_035091.1	5453703	.	C	T	.	.	MAF_INRAE=31.579;MAF_USDA=35.417
NC_035091.1	5453706	.	C	T	.	.	MAF_USDA=35.417
NC_035091.1	5453707	.	T	G	.	.	MAF_USDA=35.417
NC_035091.1	5453712	.	C	T	.	.	MAF_USDA=2.5
NC_035091.1	5453719	.	C	T	.	.	MAF_USDA=3.39
NC_035091.1	5453724	.	T	C	.	.	MAF_USDA=5.085
NC_035091.1	5453764	.	G	A	.	.	MAF_USDA=35.417
NC_035091.1	5453770	.	G	A	.	.	MAF_USDA=37.5
NC_035091.1	5453808	.	G	T	.	.	MAF_INRAE=36.709;MAF_USDA=20.588
NC_035091.1	5453889	.	G	A	.	.	MAF_INRAE=46.667
NC_035091.1	5453910	.	T	A	.	.	MAF_USDA=2.459
NC_035091.1	5453973	.	A	C	.	.	MAF_INRAE=15.833;MAF_USDA=16.667
NC_035091.1	5453976	.	C	T	.	.	MAF_INRAE=15.833;MAF_USDA=19.412
NC_035091.1	5454000	.	G	T	.	.	MAF_INRAE=43.038;MAF_USDA=21.176
NC_035091.1	5454005	.	G	T	.	.	MAF_INRAE=26.316;MAF_USDA=14.118
NC_035091.1	5454014	.	C	G	.	.	MAF_INRAE=26.316;MAF_USDA=14.118
NC_035091.1	5454037	.	T	G	.	.	MAF_INRAE=15.0;MAF_USDA=21.176
NC_035091.1	5454048	.	T	G	.	.	MAF_USDA=3.279
NC_035091.1	5454054	.	T	G	.	.	MAF_INRAE=5.263
NC_035091.1	5454069	.	G	A	.	.	MAF_USDA=4.098
NC_035091.1	5454075	.	C	G	.	.	MAF_USDA=2.459
NC_035091.1	5454089	.	T	A	.	.	MAF_USDA=1.639
NC_035091.1	5454090	.	A	T	.	.	MAF_INRAE=1.667
NC_035091.1	5454094	.	C	G	.	.	MAF_INRAE=6.667
NC_035091.1	5454095	.	T	C	.	.	MAF_INRAE=26.316;MAF_USDA=14.583
NC_035091.1	5454122	.	C	T	.	.	MAF_INRAE=5.696;MAF_USDA=5.294
NC_035091.1	5454132	.	A	T	.	.	MAF_INRAE=1.667
NC_035091.1	5454147	.	T	G	.	.	MAF_INRAE=1.667
NC_035091.1	5454148	.	T	G	.	.	MAF_INRAE=1.667
NC_035091.1	5454149	.	A	C	.	.	MAF_USDA=2.459
NC_035091.1	5454159	.	G	T	.	.	MAF_INRAE=15.0;MAF_USDA=9.412
NC_035091.1	5454181	.	A	C	.	.	MAF_INRAE=48.333;MAF_USDA=44.706
NC_035091.1	5454187	.	T	C	.	.	MAF_USDA=5.952
NC_035091.1	5454196	.	A	T	.	.	MAF_USDA=42.941
NC_035091.1	5454204	.	C	A	.	.	MAF_USDA=2.459
NC_035091.1	5454250	.	G	T	.	.	MAF_USDA=14.583
NC_035091.1	5454252	.	A	G	.	.	MAF_USDA=6.25
NC_035091.1	5454263	.	T	A	.	.	MAF_USDA=6.25
NC_035091.1	5454300	.	G	A	.	.	MAF_USDA=22.353
NC_035091.1	5454349	.	T	C	.	.	MAF_USDA=50.0
NC_035091.1	5454396	.	G	T	.	.	MAF_USDA=20.588
NC_035091.1	5454405	.	C	A	.	.	MAF_USDA=20.588
NC_035091.1	5454443	.	T	G	.	.	MAF_USDA=4.167
NC_035091.1	5454448	.	T	G	.	.	MAF_USDA=18.75
NC_035091.1	5454450	.	A	C	.	.	MAF_USDA=2.083
NC_035091.1	5454476	.	G	C	.	.	MAF_USDA=18.75
NC_035091.1	5454492	.	C	G	.	.	MAF_USDA=4.167
NC_035091.1	5454502	.	C	T	.	.	MAF_USDA=2.083
NC_035091.1	5456444	.	C	T	.	.	MAF_USDA=3.279
NC_035091.1	5456445	.	G	A	.	.	MAF_INRAE=26.316;MAF_USDA=10.656
NC_035091.1	5456446	.	C	A	.	.	MAF_USDA=3.279
NC_035091.1	5456486	.	A	G	.	.	MAF_INRAE=26.316;MAF_USDA=7.059
NC_035091.1	5456531	.	C	G	.	.	MAF_INRAE=23.418;MAF_USDA=28.235
NC_035091.1	5456708	.	G	A	.	.	MAF_USDA=3.279
NC_035091.1	5456712	.	C	A	.	.	MAF_INRAE=15.833;MAF_USDA=9.412
NC_035091.1	5456717	.	T	C	.	.	MAF_INRAE=29.114;MAF_USDA=34.706
NC_035091.1	5456721	.	C	T	.	.	MAF_INRAE=24.167;MAF_USDA=20.588
NC_035091.1	5456736	.	G	T	.	.	MAF_INRAE=48.101;MAF_USDA=34.706
NC_035091.1	5456750	.	G	A	.	.	MAF_INRAE=20.253;MAF_USDA=18.75
NC_035091.1	5456766	.	G	T	.	.	MAF_INRAE=5.263
NC_035091.1	5456783	.	C	A	.	.	MAF_USDA=20.833
NC_035091.1	5456784	.	T	A	.	.	MAF_USDA=41.667
NC_035091.1	5456785	.	G	A	.	.	MAF_USDA=41.667
NC_035091.1	5456796	.	T	C	.	.	MAF_INRAE=21.519;MAF_USDA=16.667
NC_035091.1	5456797	.	A	G	.	.	MAF_USDA=2.083
NC_035091.1	5456802	.	A	C	.	.	MAF_INRAE=22.5
NC_035091.1	5456808	.	G	T	.	.	MAF_USDA=4.098
NC_035091.1	5456813	.	T	G	.	.	MAF_INRAE=2.532;MAF_USDA=12.353
NC_035091.1	5456814	.	A	C	.	.	MAF_INRAE=17.5;MAF_USDA=9.412
NC_035091.1	5456831	.	C	T	.	.	MAF_USDA=4.918
NC_035091.1	5456856	.	A	G	.	.	MAF_USDA=5.738
NC_035091.1	5456860	.	G	T	.	.	MAF_USDA=2.459
NC_035091.1	5456869	.	T	A	.	.	MAF_USDA=5.738
NC_035091.1	5456929	.	C	T	.	.	MAF_INRAE=31.579;MAF_USDA=17.059
NC_035091.1	5456934	.	C	T	.	.	MAF_USDA=13.934
NC_035091.1	5456945	.	T	A	.	.	MAF_USDA=4.098
NC_035091.1	5456950	.	T	C	.	.	MAF_INRAE=1.667
NC_035091.1	5456961	.	C	T	.	.	MAF_USDA=19.672
NC_035091.1	5457009	.	C	A	.	.	MAF_USDA=2.083
NC_035091.1	5457050	.	T	A	.	.	MAF_INRAE=45.57;MAF_USDA=18.824
NC_035091.1	5457160	.	C	T	.	.	MAF_INRAE=36.076;MAF_USDA=26.471
NC_035091.1	5457225	.	G	A	.	.	MAF_USDA=2.083
NC_035091.1	5457254	.	T	C	.	.	MAF_INRAE=5.263;MAF_USDA=10.656
NC_035091.1	5457272	.	C	T	.	.	MAF_USDA=6.557
NC_035091.1	5457297	.	T	C	.	.	MAF_INRAE=1.667
NC_035091.1	5457308	.	T	C	.	.	MAF_INRAE=5.263
NC_035091.1	5457310	.	G	T	.	.	MAF_USDA=4.098
NC_035091.1	5457313	.	C	A	.	.	MAF_INRAE=39.873
NC_035091.1	5457314	.	G	A	.	.	MAF_INRAE=35.0;MAF_USDA=47.059
NC_035091.1	5457317	.	A	T	.	.	MAF_INRAE=45.833;MAF_USDA=38.235
NC_035091.1	5457402	.	C	T	.	.	MAF_INRAE=39.241;MAF_USDA=48.235
NC_035091.1	5457430	.	G	A	.	.	MAF_INRAE=39.873;MAF_USDA=49.412
NC_035091.1	5457455	.	C	A	.	.	MAF_USDA=8.824
NC_035091.1	5457487	.	T	G	.	.	MAF_INRAE=4.167
NC_035091.1	5457500	.	T	A	.	.	MAF_USDA=1.639
NC_035091.1	5457503	.	A	G	.	.	MAF_INRAE=21.053;MAF_USDA=37.647
NC_035091.1	5457514	.	G	T	.	.	MAF_USDA=12.941
NC_035091.1	5457531	.	T	A	.	.	MAF_USDA=40.588
NC_035091.1	5457586	.	C	G	.	.	MAF_USDA=40.588
NC_035091.1	5457594	.	T	G	.	.	MAF_USDA=42.353
NC_035091.1	5457598	.	G	C	.	.	MAF_USDA=12.941
NC_035091.1	5457667	.	A	C	.	.	MAF_USDA=40.0
NC_035091.1	5457681	.	A	C	.	.	MAF_USDA=36.957
NC_035091.1	5457685	.	T	C	.	.	MAF_USDA=17.391
NC_035091.1	5467089	.	A	T	.	.	MAF_USDA=8.929
NC_035091.1	5467123	.	T	G	.	.	MAF_USDA=20.492
NC_035091.1	5467147	.	T	G	.	.	MAF_USDA=32.353
NC_035091.1	5467167	.	G	T	.	.	MAF_USDA=9.016
NC_035091.1	5467304	.	G	T	.	.	MAF_INRAE=20.886;MAF_USDA=12.353
NC_035091.1	5467330	.	G	T	.	.	MAF_INRAE=31.579;MAF_USDA=11.765
NC_035091.1	5467332	.	A	G	.	.	MAF_USDA=11.765
NC_035091.1	5467343	.	G	T	.	.	MAF_INRAE=31.579;MAF_USDA=9.412
NC_035091.1	5467349	.	G	C	.	.	MAF_INRAE=31.579;MAF_USDA=9.412
NC_035091.1	5467350	.	C	T	.	.	MAF_USDA=9.412
NC_035091.1	5467352	.	G	A	.	.	MAF_USDA=2.459
NC_035091.1	5467353	.	C	A	.	.	MAF_USDA=2.459
NC_035091.1	5467365	.	C	T	.	.	MAF_INRAE=41.139;MAF_USDA=45.294
NC_035091.1	5467383	.	A	T	.	.	MAF_INRAE=21.519;MAF_USDA=11.765
NC_035091.1	5467424	.	G	A	.	.	MAF_INRAE=22.785;MAF_USDA=11.176
NC_035091.1	5467426	.	T	C	.	.	MAF_INRAE=35.833;MAF_USDA=33.529
NC_035091.1	5467487	.	T	A	.	.	MAF_INRAE=5.263;MAF_USDA=8.235
NC_035091.1	5467491	.	G	A	.	.	MAF_INRAE=24.051;MAF_USDA=10.588
NC_035091.1	5467494	.	C	T	.	.	MAF_INRAE=6.667;MAF_USDA=4.098
NC_035091.1	5467542	.	C	A	.	.	MAF_USDA=3.279
NC_035091.1	5467561	.	G	A	.	.	MAF_INRAE=38.608;MAF_USDA=35.294
NC_035091.1	5467564	.	G	T	.	.	MAF_USDA=8.197
NC_035091.1	5467569	.	C	A	.	.	MAF_INRAE=24.167;MAF_USDA=43.529
NC_035091.1	5467581	.	T	G	.	.	MAF_INRAE=5.263;MAF_USDA=8.235
NC_035091.1	5467606	.	C	A	.	.	MAF_USDA=1.639
NC_035091.1	5467624	.	G	T	.	.	MAF_INRAE=31.579;MAF_USDA=10.0
NC_035091.1	5467652	.	C	T	.	.	MAF_INRAE=19.62;MAF_USDA=8.235
NC_035091.1	5467705	.	G	A	.	.	MAF_USDA=3.529
NC_035091.1	5467713	.	C	A	.	.	MAF_USDA=3.279
NC_035091.1	5467732	.	C	T	.	.	MAF_USDA=18.75
NC_035091.1	5467784	.	A	G	.	.	MAF_USDA=1.765
NC_035091.1	5467828	.	G	A	.	.	MAF_USDA=3.614
NC_035091.1	5467834	.	T	C	.	.	MAF_USDA=6.548
NC_035091.1	5467983	.	C	A	.	.	MAF_USDA=4.918
NC_035091.1	5468004	.	A	T	.	.	MAF_USDA=38.095
NC_035091.1	5468029	.	G	T	.	.	MAF_USDA=2.381
NC_035091.1	5468078	.	G	T	.	.	MAF_USDA=3.279
NC_035091.1	5468113	.	G	T	.	.	MAF_USDA=12.805
NC_035091.1	5468137	.	C	T	.	.	MAF_USDA=31.818
NC_035091.1	5468154	.	A	G	.	.	MAF_USDA=6.667
NC_035091.1	5468178	.	T	G	.	.	MAF_USDA=2.273
NC_035091.1	5468200	.	C	T	.	.	MAF_USDA=9.639
NC_035091.1	5468202	.	C	T	.	.	MAF_USDA=10.241
NC_035091.1	5468269	.	A	G	.	.	MAF_USDA=3.012
NC_035091.1	5468440	.	G	T	.	.	MAF_USDA=2.459
NC_035091.1	5468442	.	G	A	.	.	MAF_USDA=2.941
NC_035091.1	5468443	.	A	G	.	.	MAF_INRAE=21.519;MAF_USDA=14.706
NC_035091.1	5468557	.	C	T	.	.	MAF_USDA=2.083
NC_035091.1	5468597	.	C	A	.	.	MAF_INRAE=17.722;MAF_USDA=24.118
NC_035091.1	5468673	.	A	T	.	.	MAF_INRAE=36.842;MAF_USDA=25.882
NC_035091.1	5468696	.	A	G	.	.	MAF_USDA=2.459
NC_035091.1	5468741	.	A	T	.	.	MAF_USDA=9.412
NC_035091.1	5468785	.	G	A	.	.	MAF_USDA=2.941
NC_035091.1	5468786	.	A	C	.	.	MAF_USDA=2.941
NC_035091.1	5468790	.	T	C	.	.	MAF_USDA=1.639
NC_035091.1	5468816	.	G	A	.	.	MAF_USDA=3.279
NC_035091.1	5468824	.	C	G	.	.	MAF_USDA=3.279
NC_035091.1	5468847	.	A	T	.	.	MAF_USDA=2.459
NC_035091.1	5468851	.	T	G	.	.	MAF_USDA=25.294
NC_035091.1	5468864	.	C	A	.	.	MAF_USDA=8.235
NC_035091.1	5468884	.	C	A	.	.	MAF_USDA=1.639
NC_035091.1	5473456	.	T	A	.	.	MAF_USDA=27.083
NC_035091.1	5473488	.	C	T	.	.	MAF_USDA=22.941
NC_035091.1	5473491	.	G	A	.	.	MAF_USDA=10.588
NC_035091.1	5473497	.	C	A	.	.	MAF_USDA=2.083
NC_035091.1	5473499	.	T	A	.	.	MAF_USDA=10.588
NC_035091.1	5473501	.	C	A	.	.	MAF_USDA=18.75
NC_035091.1	5473525	.	T	G	.	.	MAF_USDA=12.941
NC_035091.1	5473543	.	C	G	.	.	MAF_USDA=24.59
NC_035091.1	5473636	.	C	T	.	.	MAF_USDA=1.639
NC_035091.1	5473671	.	C	T	.	.	MAF_USDA=10.588
NC_035091.1	5473681	.	A	G	.	.	MAF_INRAE=26.316;MAF_USDA=16.667
NC_035091.1	5473713	.	T	A	.	.	MAF_USDA=12.941
NC_035091.1	5473742	.	G	T	.	.	MAF_INRAE=5.263;MAF_USDA=11.475
NC_035091.1	5473779	.	G	A	.	.	MAF_USDA=18.824
NC_035091.1	5473794	.	C	A	.	.	MAF_USDA=2.459
NC_035091.1	5473814	.	T	A	.	.	MAF_USDA=11.765
NC_035091.1	5473815	.	G	T	.	.	MAF_USDA=11.765
NC_035091.1	5473824	.	C	T	.	.	MAF_USDA=31.176
NC_035091.1	5473829	.	T	C	.	.	MAF_USDA=2.459
NC_035091.1	5473834	.	C	T	.	.	MAF_USDA=11.765
NC_035091.1	5473839	.	T	G	.	.	MAF_USDA=11.176
NC_035091.1	5473877	.	C	A	.	.	MAF_USDA=4.167
NC_035091.1	5476355	.	C	A	.	.	MAF_USDA=3.529
NC_035091.1	5476378	.	C	T	.	.	MAF_USDA=2.353
NC_035091.1	5476415	.	A	G	.	.	MAF_USDA=4.118
NC_035091.1	5476455	.	C	A	.	.	MAF_INRAE=5.263;MAF_USDA=6.25
NC_035091.1	5476478	.	T	C	.	.	MAF_INRAE=15.19;MAF_USDA=42.353
NC_035091.1	5476541	.	C	T	.	.	MAF_USDA=3.333
NC_035091.1	5476567	.	T	C	.	.	MAF_INRAE=20.886;MAF_USDA=12.5
NC_035091.1	5476571	.	G	A	.	.	MAF_USDA=1.667
NC_035091.1	5476579	.	A	G	.	.	MAF_USDA=10.119
NC_035091.1	5476635	.	C	A	.	.	MAF_INRAE=42.105;MAF_USDA=29.412
NC_035091.1	5476647	.	G	A	.	.	MAF_USDA=10.0
NC_035091.1	5476650	.	G	A	.	.	MAF_INRAE=47.368;MAF_USDA=27.647
NC_035091.1	5476662	.	G	A	.	.	MAF_USDA=38.69
NC_035091.1	5476666	.	T	C	.	.	MAF_USDA=33.929
NC_035091.1	5476667	.	T	G	.	.	MAF_USDA=20.833
NC_035091.1	5476668	.	C	A	.	.	MAF_USDA=29.167
NC_035091.1	5476671	.	T	G	.	.	MAF_USDA=6.667
NC_035091.1	5476676	.	G	A	.	.	MAF_USDA=37.5
NC_035091.1	5476687	.	T	C	.	.	MAF_USDA=7.377
NC_035091.1	5476692	.	G	A	.	.	MAF_USDA=43.75
NC_035091.1	5476732	.	T	C	.	.	MAF_USDA=4.098
NC_035091.1	5476755	.	A	G	.	.	MAF_USDA=6.667
NC_035091.1	5476757	.	G	A	.	.	MAF_USDA=2.459
NC_035091.1	5476758	.	A	C	.	.	MAF_USDA=4.918
NC_035091.1	5476777	.	T	C	.	.	MAF_USDA=5.738
NC_035091.1	5476789	.	C	T	.	.	MAF_INRAE=15.789;MAF_USDA=2.353
NC_035091.1	5476802	.	A	G	.	.	MAF_USDA=8.197
NC_035091.1	5476803	.	C	A	.	.	MAF_USDA=6.471
NC_035091.1	5476818	.	G	T	.	.	MAF_USDA=10.588
NC_035091.1	5476828	.	C	T	.	.	MAF_USDA=10.0
NC_035091.1	5476829	.	A	G	.	.	MAF_USDA=10.0
NC_035091.1	5476846	.	A	C	.	.	MAF_USDA=10.119
NC_035091.1	5476849	.	G	T	.	.	MAF_USDA=1.667
NC_035091.1	5476885	.	C	A	.	.	MAF_INRAE=5.833;MAF_USDA=4.167
NC_035091.1	5476899	.	G	A	.	.	MAF_USDA=1.667
NC_035091.1	5476919	.	G	T	.	.	MAF_USDA=2.5
NC_035091.1	5476920	.	C	T	.	.	MAF_USDA=2.5
NC_035091.1	5476996	.	G	A	.	.	MAF_USDA=31.25
NC_035091.1	5477020	.	T	C	.	.	MAF_USDA=36.957
NC_035091.1	5480984	.	C	T	.	.	MAF_USDA=11.585
NC_035091.1	5481009	.	C	T	.	.	MAF_USDA=4.167
NC_035091.1	5481022	.	C	T	.	.	MAF_USDA=6.25
NC_035091.1	5481042	.	T	A	.	.	MAF_USDA=22.917
NC_035091.1	5481043	.	G	T	.	.	MAF_USDA=22.917
NC_035091.1	5481044	.	T	G	.	.	MAF_USDA=9.016
NC_035091.1	5481047	.	C	A	.	.	MAF_USDA=7.059
NC_035091.1	5481052	.	A	C	.	.	MAF_USDA=12.941
NC_035091.1	5481058	.	A	T	.	.	MAF_USDA=1.639
NC_035091.1	5481095	.	A	T	.	.	MAF_USDA=1.639
NC_035091.1	5481122	.	C	T	.	.	MAF_USDA=7.059
NC_035091.1	5481135	.	T	A	.	.	MAF_USDA=16.471
NC_035091.1	5481208	.	G	C	.	.	MAF_INRAE=20.886;MAF_USDA=15.882
NC_035091.1	5481243	.	C	T	.	.	MAF_INRAE=1.667;MAF_USDA=22.941
NC_035091.1	5481245	.	T	C	.	.	MAF_INRAE=1.667;MAF_USDA=10.656
NC_035091.1	5481254	.	G	C	.	.	MAF_USDA=6.471
NC_035091.1	5481257	.	T	C	.	.	MAF_INRAE=21.519;MAF_USDA=14.706
NC_035091.1	5481291	.	T	A	.	.	MAF_INRAE=1.667;MAF_USDA=10.656
NC_035091.1	5481303	.	G	A	.	.	MAF_INRAE=20.886;MAF_USDA=11.765
NC_035091.1	5481318	.	C	T	.	.	MAF_INRAE=21.519;MAF_USDA=12.353
NC_035091.1	5481322	.	G	A	.	.	MAF_INRAE=21.667;MAF_USDA=37.647
NC_035091.1	5481356	.	A	G	.	.	MAF_USDA=6.557
NC_035091.1	5481383	.	G	T	.	.	MAF_USDA=2.353
NC_035091.1	5481387	.	A	T,C	.	.	MAF_INRAE=5.263;MAF_USDA=6.25
NC_035091.1	5481422	.	G	A	.	.	MAF_INRAE=1.667;MAF_USDA=24.706
NC_035091.1	5481430	.	T	G	.	.	MAF_INRAE=5.263;MAF_USDA=4.098
NC_035091.1	5481459	.	G	T	.	.	MAF_INRAE=21.519;MAF_USDA=15.882
NC_035091.1	5481523	.	T	G	.	.	MAF_USDA=5.738
NC_035091.1	5481544	.	T	C	.	.	MAF_INRAE=19.62;MAF_USDA=16.471
NC_035091.1	5481551	.	G	A	.	.	MAF_INRAE=10.526
NC_035091.1	5481570	.	C	T	.	.	MAF_USDA=6.557
NC_035091.1	5481576	.	C	A	.	.	MAF_USDA=6.557
NC_035091.1	5481583	.	C	T	.	.	MAF_USDA=6.557
NC_035091.1	5481593	.	G	A	.	.	MAF_USDA=7.059
NC_035091.1	5481629	.	A	G	.	.	MAF_INRAE=21.519;MAF_USDA=34.118
NC_035091.1	5481658	.	C	T	.	.	MAF_USDA=3.279
NC_035091.1	5481664	.	T	C	.	.	MAF_USDA=7.377
NC_035091.1	5481689	.	C	G	.	.	MAF_INRAE=17.722;MAF_USDA=11.176
NC_035091.1	5481696	.	G	A	.	.	MAF_USDA=6.557
NC_035091.1	5481807	.	A	G	.	.	MAF_USDA=18.824
NC_035091.1	5481829	.	T	C	.	.	MAF_USDA=1.639
NC_035091.1	5481843	.	C	T	.	.	MAF_USDA=13.529
NC_035091.1	5481877	.	C	G	.	.	MAF_USDA=2.083
NC_035091.1	5481915	.	G	A	.	.	MAF_INRAE=18.987;MAF_USDA=2.353
NC_035091.1	5481925	.	G	A	.	.	MAF_INRAE=25.316;MAF_USDA=26.471
NC_035091.1	5481949	.	T	C	.	.	MAF_USDA=1.639
NC_035091.1	5481964	.	G	C	.	.	MAF_INRAE=24.684;MAF_USDA=28.235
NC_035091.1	5482030	.	A	T	.	.	MAF_INRAE=46.835;MAF_USDA=44.706
NC_035091.1	5482085	.	A	G	.	.	MAF_USDA=5.738
NC_035091.1	5482102	.	A	C	.	.	MAF_USDA=5.738
NC_035091.1	5482118	.	T	G	.	.	MAF_INRAE=26.582;MAF_USDA=38.235
NC_035091.1	5482133	.	A	T	.	.	MAF_USDA=3.529
NC_035091.1	5482137	.	G	T	.	.	MAF_USDA=1.639
NC_035091.1	5482165	.	C	T	.	.	MAF_USDA=3.529
NC_035091.1	5482192	.	T	A	.	.	MAF_INRAE=29.114;MAF_USDA=27.059
NC_035091.1	5482194	.	G	T	.	.	MAF_INRAE=19.167;MAF_USDA=26.471
NC_035091.1	5482200	.	A	C	.	.	MAF_USDA=11.765
NC_035091.1	5482237	.	C	A	.	.	MAF_INRAE=10.526;MAF_USDA=6.25
NC_035091.1	5482246	.	C	T	.	.	MAF_INRAE=20.886;MAF_USDA=20.0
NC_035091.1	5482281	.	A	T	.	.	MAF_USDA=2.459
NC_035091.1	5482290	.	A	T	.	.	MAF_USDA=27.083
NC_035091.1	5482291	.	C	T	.	.	MAF_INRAE=26.667
NC_035091.1	5482292	.	A	T	.	.	MAF_USDA=25.0
NC_035091.1	5482293	.	A	G	.	.	MAF_USDA=48.824
NC_035091.1	5482294	.	G	T	.	.	MAF_USDA=27.083
NC_035091.1	5482295	.	T	A	.	.	MAF_USDA=27.083
NC_035091.1	5482312	.	A	G	.	.	MAF_USDA=1.639
NC_035091.1	5482366	.	A	T	.	.	MAF_USDA=3.279
NC_035091.1	5482418	.	G	T	.	.	MAF_USDA=2.459
NC_035091.1	5482453	.	C	T	.	.	MAF_INRAE=6.667;MAF_USDA=1.639
NC_035091.1	5482454	.	T	C	.	.	MAF_INRAE=6.667;MAF_USDA=1.639
NC_035091.1	5482462	.	A	C	.	.	MAF_INRAE=6.667;MAF_USDA=14.118
NC_035091.1	5482480	.	G	A	.	.	MAF_INRAE=6.667;MAF_USDA=10.656
NC_035091.1	5482487	.	C	A	.	.	MAF_INRAE=6.667;MAF_USDA=15.882
NC_035091.1	5482497	.	A	G	.	.	MAF_USDA=6.471
NC_035091.1	5482498	.	A	T	.	.	MAF_INRAE=27.215;MAF_USDA=24.706
NC_035091.1	5482504	.	C	T	.	.	MAF_INRAE=6.667;MAF_USDA=7.647
NC_035091.1	5482505	.	G	A	.	.	MAF_USDA=6.471
NC_035091.1	5482506	.	A	T	.	.	MAF_USDA=5.882
NC_035091.1	5482527	.	A	G	.	.	MAF_USDA=2.459
NC_035091.1	5482531	.	T	C	.	.	MAF_USDA=3.279
NC_035091.1	5482532	.	A	C	.	.	MAF_USDA=3.279
NC_035091.1	5482533	.	C	A	.	.	MAF_USDA=3.279
NC_035091.1	5482553	.	A	C	.	.	MAF_USDA=2.459
NC_035091.1	5482561	.	G	T	.	.	MAF_USDA=8.824
NC_035091.1	5482571	.	A	G	.	.	MAF_USDA=1.639
NC_035091.1	5482578	.	T	C	.	.	MAF_USDA=1.639
NC_035091.1	5482583	.	C	A	.	.	MAF_INRAE=6.667;MAF_USDA=2.459
NC_035091.1	5482588	.	C	T	.	.	MAF_INRAE=36.709;MAF_USDA=43.529
NC_035091.1	5482606	.	A	T	.	.	MAF_INRAE=22.152;MAF_USDA=42.353
NC_035091.1	5482617	.	A	C	.	.	MAF_INRAE=6.329;MAF_USDA=2.353
NC_035091.1	5482641	.	A	G	.	.	MAF_INRAE=6.667;MAF_USDA=9.836
NC_035091.1	5482644	.	G	A	.	.	MAF_INRAE=6.667;MAF_USDA=2.459
NC_035091.1	5482655	.	A	G	.	.	MAF_USDA=6.557
NC_035091.1	5482656	.	T	G	.	.	MAF_INRAE=6.667;MAF_USDA=2.459
NC_035091.1	5482670	.	C	A	.	.	MAF_USDA=22.917
NC_035091.1	5482673	.	G	A	.	.	MAF_INRAE=6.667;MAF_USDA=2.459
NC_035091.1	5482709	.	T	C	.	.	MAF_INRAE=10.526
NC_035091.1	5482713	.	A	G	.	.	MAF_USDA=2.459
NC_035091.1	5482719	.	A	C	.	.	MAF_INRAE=5.833;MAF_USDA=11.765
NC_035091.1	5482740	.	C	A	.	.	MAF_USDA=2.459
NC_035091.1	5482819	.	C	T	.	.	MAF_USDA=16.667
NC_035091.1	5482821	.	G	T	.	.	MAF_INRAE=25.833;MAF_USDA=15.882
NC_035091.1	5482848	.	TAATGTGGAAATTTAGTAAATTGAGGTGA	TAATGTGGAAATTTAGTAAATTGAGGTGG	.	.	MAF_USDA=8.333
NC_035091.1	5482876	.	A	G	.	.	MAF_USDA=7.759
NC_035091.1	5482885	.	C	T	.	.	MAF_INRAE=6.667;MAF_USDA=1.639
NC_035091.1	5482886	.	T	A	.	.	MAF_USDA=2.459
NC_035091.1	5482895	.	C	A	.	.	MAF_USDA=7.059
NC_035091.1	5482921	.	A	T	.	.	MAF_USDA=9.836
NC_035091.1	5482947	.	G	A	.	.	MAF_USDA=1.639
NC_035091.1	5482975	.	G	T	.	.	MAF_USDA=9.016
NC_035091.1	5483057	.	T	G	.	.	MAF_INRAE=20.886;MAF_USDA=14.706
NC_035091.1	5483085	.	C	T	.	.	MAF_USDA=6.471
NC_035091.1	5483125	.	T	C	.	.	MAF_USDA=10.119
NC_035091.1	5483165	.	A	G	.	.	MAF_USDA=27.976
NC_035091.1	5483172	.	G	T	.	.	MAF_USDA=3.333
NC_035091.1	5483180	.	T	C	.	.	MAF_INRAE=21.667;MAF_USDA=18.235
NC_035091.1	5483234	.	G	C	.	.	MAF_USDA=2.459
NC_035091.1	5483275	.	T	C	.	.	MAF_INRAE=19.62;MAF_USDA=10.714
NC_035091.1	5483286	.	G	T	.	.	MAF_INRAE=1.667;MAF_USDA=22.5
NC_035091.1	5483288	.	G	A	.	.	MAF_USDA=1.667
NC_035091.1	5483292	.	C	T	.	.	MAF_INRAE=19.167;MAF_USDA=18.452
NC_035091.1	5483311	.	T	C	.	.	MAF_INRAE=19.167;MAF_USDA=9.167
NC_035091.1	5483313	.	C	G	.	.	MAF_USDA=1.639
NC_035091.1	5483330	.	T	C	.	.	MAF_USDA=13.934
NC_035091.1	5483455	.	G	C	.	.	MAF_INRAE=5.0
NC_035091.1	5483482	.	T	C	.	.	MAF_INRAE=5.833
NC_035091.1	5483487	.	G	A	.	.	MAF_USDA=6.25
NC_035091.1	5483527	.	A	G	.	.	MAF_USDA=2.459
NC_035091.1	5483542	.	C	T	.	.	MAF_USDA=18.75
NC_035091.1	5483560	.	G	A	.	.	MAF_USDA=1.639
NC_035091.1	5483571	.	G	A	.	.	MAF_USDA=1.639
NC_035091.1	5483651	.	C	T	.	.	MAF_INRAE=26.316;MAF_USDA=12.5
NC_035091.1	5483657	.	C	A	.	.	MAF_INRAE=26.316;MAF_USDA=12.5
NC_035091.1	5483739	.	A	G	.	.	MAF_INRAE=20.886;MAF_USDA=14.118
NC_035091.1	5483774	.	C	T	.	.	MAF_USDA=6.471
NC_035091.1	5483876	.	C	T	.	.	MAF_INRAE=18.354
NC_035091.1	5483905	.	A	C	.	.	MAF_INRAE=6.329
NC_035091.1	5483981	.	G	A	.	.	MAF_INRAE=4.167
NC_035091.1	5484009	.	C	T	.	.	MAF_USDA=6.557
NC_035091.1	5484042	.	A	T	.	.	MAF_USDA=5.882
NC_035091.1	5484127	.	G	A	.	.	MAF_USDA=1.639
NC_035091.1	5484197	.	C	A	.	.	MAF_INRAE=5.833;MAF_USDA=5.0
NC_035091.1	5484288	.	T	A	.	.	MAF_USDA=23.529
NC_035091.1	5484303	.	A	C	.	.	MAF_USDA=21.765
NC_035091.1	5484304	.	G	A	.	.	MAF_USDA=21.765
NC_035091.1	5484309	.	C	G	.	.	MAF_USDA=16.667
NC_035091.1	5484314	.	C	T	.	.	MAF_USDA=16.667
NC_035091.1	5484452	.	T	C	.	.	MAF_USDA=29.167
NC_035091.1	5484486	.	G	C	.	.	MAF_USDA=37.5
NC_035091.1	5484687	.	G	A	.	.	MAF_USDA=1.639
NC_035091.1	5484699	.	A	T	.	.	MAF_USDA=19.412
NC_035091.1	5484732	.	A	G	.	.	MAF_USDA=2.459
NC_035091.1	5484737	.	C	T	.	.	MAF_USDA=9.016
NC_035091.1	5484752	.	T	C	.	.	MAF_USDA=21.765
NC_035091.1	5484763	.	A	C	.	.	MAF_INRAE=16.667
NC_035091.1	5484766	.	T	C	.	.	MAF_USDA=16.667
NC_035091.1	5484776	.	C	A	.	.	MAF_USDA=10.417
NC_035091.1	5484779	.	T	A	.	.	MAF_INRAE=16.667;MAF_USDA=10.417
NC_035091.1	5484783	.	T	G	.	.	MAF_INRAE=16.667;MAF_USDA=10.417
NC_035091.1	5484795	.	G	C	.	.	MAF_USDA=8.621
NC_035091.1	5484799	.	C	T	.	.	MAF_USDA=12.069
NC_035091.1	5484846	.	C	T	.	.	MAF_USDA=1.639
NC_035091.1	5484938	.	T	C	.	.	MAF_INRAE=5.0
NC_035091.1	5484960	.	T	G	.	.	MAF_INRAE=5.0;MAF_USDA=10.656
NC_035091.1	5484967	.	G	C	.	.	MAF_USDA=4.118
NC_035091.1	5485013	.	T	G	.	.	MAF_INRAE=6.667;MAF_USDA=2.459
NC_035091.1	5485032	.	C	T	.	.	MAF_INRAE=24.684;MAF_USDA=21.765
NC_035091.1	5485057	.	A	G	.	.	MAF_INRAE=16.667;MAF_USDA=15.294
NC_035091.1	5485070	.	G	A	.	.	MAF_INRAE=10.526
NC_035091.1	5485071	.	T	G	.	.	MAF_USDA=1.639
NC_035091.1	5485077	.	G	C	.	.	MAF_INRAE=10.526
NC_035091.1	5485086	.	C	T	.	.	MAF_USDA=4.706
NC_035091.1	5485092	.	G	C	.	.	MAF_INRAE=20.886;MAF_USDA=20.588
NC_035091.1	5485095	.	C	T	.	.	MAF_USDA=4.706
NC_035091.1	5485107	.	G	T	.	.	MAF_USDA=4.706
NC_035091.1	5485135	.	T	C	.	.	MAF_INRAE=5.263;MAF_USDA=1.639
NC_035091.1	5485149	.	T	C	.	.	MAF_USDA=4.918
NC_035091.1	5485231	.	C	G	.	.	MAF_INRAE=23.418;MAF_USDA=15.294
NC_035091.1	5485245	.	C	T	.	.	MAF_USDA=24.706
NC_035091.1	5485264	.	T	G	.	.	MAF_INRAE=24.684;MAF_USDA=15.882
NC_035091.1	5485291	.	C	T	.	.	MAF_USDA=1.639
NC_035091.1	5485307	.	A	G	.	.	MAF_USDA=6.25
NC_035091.1	5485339	.	T	C	.	.	MAF_USDA=8.824
NC_035091.1	5485357	.	G	A	.	.	MAF_INRAE=23.418;MAF_USDA=28.824
NC_035091.1	5485374	.	C	T	.	.	MAF_INRAE=6.667;MAF_USDA=4.918
NC_035091.1	5485378	.	G	A	.	.	MAF_INRAE=10.526;MAF_USDA=8.333
NC_035091.1	5485385	.	T	A	.	.	MAF_INRAE=10.526;MAF_USDA=11.765
NC_035091.1	5485394	.	A	G	.	.	MAF_INRAE=24.051;MAF_USDA=15.882
NC_035091.1	5485399	.	G	T	.	.	MAF_INRAE=15.789;MAF_USDA=2.941
NC_035091.1	5485412	.	A	G	.	.	MAF_USDA=12.5
NC_035091.1	5485466	.	A	C	.	.	MAF_USDA=45.652
NC_035091.1	5485477	.	G	A	.	.	MAF_USDA=2.586
NC_035091.1	5485486	.	T	C	.	.	MAF_INRAE=31.646;MAF_USDA=36.471
NC_035091.1	5485490	.	A	C	.	.	MAF_USDA=11.176
NC_035091.1	5485494	.	G	T	.	.	MAF_INRAE=44.167;MAF_USDA=15.882
NC_035091.1	5485502	.	T	G	.	.	MAF_INRAE=6.667;MAF_USDA=2.5
NC_035091.1	5485525	.	A	G	.	.	MAF_USDA=8.929
NC_035091.1	5485574	.	T	C	.	.	MAF_INRAE=20.0;MAF_USDA=24.39
NC_035091.1	5485591	.	C	T	.	.	MAF_INRAE=15.789;MAF_USDA=6.25
NC_035091.1	5485623	.	T	G	.	.	MAF_INRAE=6.667
NC_035091.1	5485628	.	A	T	.	.	MAF_INRAE=48.333
NC_035091.1	5485660	.	C	T	.	.	MAF_INRAE=43.038;MAF_USDA=34.756
NC_035091.1	5485674	.	T	G	.	.	MAF_INRAE=24.167
NC_035091.1	5485679	.	G	T	.	.	MAF_INRAE=25.0;MAF_USDA=31.25
NC_035091.1	5485750	.	G	C	.	.	MAF_INRAE=20.253;MAF_USDA=2.5
NC_035091.1	5485758	.	T	A	.	.	MAF_INRAE=18.987;MAF_USDA=1.667
NC_035091.1	5485764	.	A	G	.	.	MAF_INRAE=41.667;MAF_USDA=30.588
NC_035091.1	5485804	.	C	A	.	.	MAF_INRAE=45.833;MAF_USDA=48.235
NC_035091.1	5485836	.	G	T	.	.	MAF_INRAE=23.418;MAF_USDA=18.852
NC_035091.1	5485838	.	G	C	.	.	MAF_USDA=5.738
NC_035091.1	5485854	.	T	C	.	.	MAF_INRAE=32.278;MAF_USDA=15.882
NC_035091.1	5485899	.	G	A	.	.	MAF_INRAE=41.772;MAF_USDA=38.235
NC_035091.1	5485906	.	A	G	.	.	MAF_INRAE=50.0
NC_035091.1	5485911	.	T	C	.	.	MAF_USDA=2.459
NC_035091.1	5485935	.	A	C	.	.	MAF_USDA=4.918
NC_035091.1	5485954	.	A	T	.	.	MAF_INRAE=20.253;MAF_USDA=20.588
NC_035091.1	5486001	.	A	C	.	.	MAF_INRAE=10.526;MAF_USDA=14.118
NC_035091.1	5486012	.	G	A	.	.	MAF_INRAE=10.526;MAF_USDA=13.529
NC_035091.1	5486017	.	T	G	.	.	MAF_INRAE=4.167;MAF_USDA=7.377
NC_035091.1	5486022	.	C	T	.	.	MAF_USDA=1.639
NC_035091.1	5486041	.	A	C	.	.	MAF_INRAE=7.595
NC_035091.1	5486134	.	T	C	.	.	MAF_USDA=10.345
NC_035091.1	5486136	.	A	C	.	.	MAF_INRAE=10.0;MAF_USDA=10.417
NC_035091.1	5486199	.	G	A	.	.	MAF_USDA=45.833
NC_035091.1	5486217	.	A	T	.	.	MAF_INRAE=10.526;MAF_USDA=1.639
NC_035091.1	5486233	.	C	A	.	.	MAF_USDA=4.918
NC_035091.1	5486276	.	A	C	.	.	MAF_INRAE=9.494;MAF_USDA=16.393
NC_035091.1	5486280	.	T	C	.	.	MAF_INRAE=5.833;MAF_USDA=14.754
NC_035091.1	5486283	.	T	A	.	.	MAF_INRAE=5.263
NC_035091.1	5486297	.	A	T	.	.	MAF_INRAE=9.494;MAF_USDA=4.098
NC_035091.1	5486301	.	C	T	.	.	MAF_INRAE=5.833;MAF_USDA=8.197
NC_035091.1	5486318	.	G	C	.	.	MAF_USDA=2.459
NC_035091.1	5486322	.	T	C	.	.	MAF_INRAE=8.861;MAF_USDA=1.639
NC_035091.1	5486337	.	A	T	.	.	MAF_INRAE=35.443;MAF_USDA=32.353
NC_035091.1	5486338	.	A	G	.	.	MAF_INRAE=22.785;MAF_USDA=21.176
NC_035091.1	5486353	.	T	G	.	.	MAF_INRAE=23.333;MAF_USDA=20.588
NC_035091.1	5486411	.	G	A	.	.	MAF_USDA=4.918
NC_035091.1	5486428	.	A	T	.	.	MAF_USDA=4.098
NC_035091.1	5486456	.	T	A	.	.	MAF_USDA=4.098
NC_035091.1	5486486	.	G	A	.	.	MAF_INRAE=5.063;MAF_USDA=15.574
NC_035091.1	5486496	.	T	G	.	.	MAF_INRAE=24.051;MAF_USDA=24.706
NC_035091.1	5486506	.	G	A	.	.	MAF_INRAE=9.494;MAF_USDA=15.882
NC_035091.1	5486523	.	G	A	.	.	MAF_INRAE=27.215;MAF_USDA=26.471
NC_035091.1	5486664	.	T	G	.	.	MAF_INRAE=22.152;MAF_USDA=20.588
NC_035091.1	5486736	.	A	C	.	.	MAF_INRAE=3.333;MAF_USDA=7.377
NC_035091.1	5486743	.	A	T	.	.	MAF_INRAE=15.789;MAF_USDA=4.706
NC_035091.1	5486747	.	G	C	.	.	MAF_INRAE=46.667;MAF_USDA=39.412
NC_035091.1	5486807	.	G	A	.	.	MAF_INRAE=15.789;MAF_USDA=4.706
NC_035091.1	5486809	.	T	C	.	.	MAF_INRAE=30.38;MAF_USDA=26.471
NC_035091.1	5486811	.	A	G	.	.	MAF_INRAE=28.333;MAF_USDA=31.25
NC_035091.1	5486821	.	A	C	.	.	MAF_INRAE=3.333;MAF_USDA=7.377
NC_035091.1	5486823	.	A	G	.	.	MAF_INRAE=8.861
NC_035091.1	5486853	.	C	T	.	.	MAF_INRAE=25.316;MAF_USDA=18.824
NC_035091.1	5486856	.	C	T	.	.	MAF_INRAE=20.0;MAF_USDA=18.824
NC_035091.1	5486865	.	G	A	.	.	MAF_INRAE=25.316;MAF_USDA=18.824
NC_035091.1	5486879	.	G	C	.	.	MAF_INRAE=25.316;MAF_USDA=18.824
NC_035091.1	5486891	.	C	A	.	.	MAF_INRAE=25.316;MAF_USDA=19.412
NC_035091.1	5486899	.	T	C	.	.	MAF_INRAE=27.848;MAF_USDA=27.059
NC_035091.1	5486901	.	T	C	.	.	MAF_INRAE=42.5;MAF_USDA=49.412
NC_035091.1	5486913	.	C	A	.	.	MAF_INRAE=25.316;MAF_USDA=22.917
NC_035091.1	5486914	.	A	T	.	.	MAF_INRAE=20.0;MAF_USDA=22.917
NC_035091.1	5486916	.	G	T	.	.	MAF_INRAE=3.333;MAF_USDA=11.475
NC_035091.1	5486924	.	C	A	.	.	MAF_INRAE=10.526
NC_035091.1	5486940	.	T	A	.	.	MAF_INRAE=25.316;MAF_USDA=18.824
NC_035091.1	5486945	.	C	T	.	.	MAF_INRAE=25.316;MAF_USDA=18.824
NC_035091.1	5486958	.	T	C	.	.	MAF_INRAE=8.861
NC_035091.1	5486960	.	A	G	.	.	MAF_USDA=8.235
NC_035091.1	5486972	.	A	C	.	.	MAF_USDA=2.083
NC_035091.1	5486974	.	C	A	.	.	MAF_USDA=2.083
NC_035091.1	5486977	.	A	G	.	.	MAF_INRAE=25.316;MAF_USDA=18.824
NC_035091.1	5486998	.	C	A	.	.	MAF_INRAE=19.167;MAF_USDA=7.059
NC_035091.1	5487000	.	T	C	.	.	MAF_INRAE=19.167;MAF_USDA=7.059
NC_035091.1	5487008	.	C	T	.	.	MAF_INRAE=6.962;MAF_USDA=6.471
NC_035091.1	5487013	.	A	T	.	.	MAF_USDA=1.639
NC_035091.1	5487045	.	A	G	.	.	MAF_USDA=1.639
NC_035091.1	5487063	.	G	A	.	.	MAF_USDA=2.083
NC_035091.1	5487066	.	C	A	.	.	MAF_USDA=7.377
NC_035091.1	5487083	.	T	G	.	.	MAF_INRAE=27.848;MAF_USDA=28.235
NC_035091.1	5487103	.	A	G	.	.	MAF_INRAE=21.519;MAF_USDA=10.0
NC_035091.1	5487110	.	C	G	.	.	MAF_USDA=3.279
NC_035091.1	5487143	.	T	A	.	.	MAF_INRAE=3.333;MAF_USDA=11.475
NC_035091.1	5487155	.	A	G	.	.	MAF_INRAE=27.848;MAF_USDA=28.824
NC_035091.1	5487162	.	C	A	.	.	MAF_INRAE=3.333;MAF_USDA=10.656
NC_035091.1	5487179	.	G	A	.	.	MAF_INRAE=3.333;MAF_USDA=9.836
NC_035091.1	5487200	.	G	A	.	.	MAF_INRAE=4.167;MAF_USDA=9.836
NC_035091.1	5487206	.	A	T	.	.	MAF_USDA=2.083
NC_035091.1	5487214	.	C	A	.	.	MAF_INRAE=1.667
NC_035091.1	5487242	.	G	A	.	.	MAF_USDA=3.279
NC_035091.1	5487250	.	G	T	.	.	MAF_INRAE=2.5;MAF_USDA=8.197
NC_035091.1	5487251	.	G	T	.	.	MAF_INRAE=2.5;MAF_USDA=8.197
NC_035091.1	5487255	.	C	A	.	.	MAF_INRAE=20.0;MAF_USDA=17.647
NC_035091.1	5487256	.	T	C	.	.	MAF_INRAE=2.5;MAF_USDA=8.197
NC_035091.1	5487262	.	A	T	.	.	MAF_INRAE=26.582;MAF_USDA=25.294
NC_035091.1	5487266	.	G	C	.	.	MAF_INRAE=19.167;MAF_USDA=18.824
NC_035091.1	5487304	.	T	A	.	.	MAF_INRAE=2.5;MAF_USDA=10.169
NC_035091.1	5487318	.	A	G	.	.	MAF_INRAE=2.5;MAF_USDA=7.627
NC_035091.1	5487324	.	T	C	.	.	MAF_INRAE=2.5;MAF_USDA=6.78
NC_035091.1	5487347	.	G	T	.	.	MAF_INRAE=21.519;MAF_USDA=13.415
NC_035091.1	5487370	.	T	A	.	.	MAF_INRAE=8.861
NC_035091.1	5487371	.	T	G	.	.	MAF_INRAE=5.696;MAF_USDA=6.25
NC_035091.1	5487383	.	G	A	.	.	MAF_USDA=10.417
NC_035091.1	5487386	.	T	C	.	.	MAF_INRAE=10.526
NC_035091.1	5487398	.	G	C	.	.	MAF_INRAE=25.949;MAF_USDA=22.917
NC_035091.1	5487405	.	A	C	.	.	MAF_INRAE=29.747;MAF_USDA=29.167
NC_035091.1	5487432	.	C	A	.	.	MAF_INRAE=10.526
NC_035091.1	5487433	.	G	A	.	.	MAF_INRAE=42.105;MAF_USDA=22.917
NC_035091.1	5487435	.	T	A	.	.	MAF_USDA=22.917
NC_035091.1	5487441	.	C	A	.	.	MAF_INRAE=23.684;MAF_USDA=16.667
NC_035091.1	5487501	.	A	G	.	.	MAF_USDA=47.59
NC_035091.1	5487502	.	T	C	.	.	MAF_USDA=47.59
NC_035091.1	5487503	.	G	A	.	.	MAF_USDA=46.988
NC_035091.1	5487517	.	G	A	.	.	MAF_INRAE=26.582;MAF_USDA=25.595
NC_035091.1	5487540	.	C	A	.	.	MAF_INRAE=3.333;MAF_USDA=8.197
NC_035091.1	5487545	.	T	A	.	.	MAF_INRAE=6.962;MAF_USDA=11.765
NC_035091.1	5487552	.	A	C	.	.	MAF_INRAE=21.519;MAF_USDA=21.429
NC_035091.1	5487557	.	G	A	.	.	MAF_INRAE=25.949;MAF_USDA=25.882
NC_035091.1	5487571	.	T	C	.	.	MAF_INRAE=4.167;MAF_USDA=13.115
NC_035091.1	5487583	.	T	C	.	.	MAF_INRAE=2.5;MAF_USDA=9.016
NC_035091.1	5487590	.	C	T	.	.	MAF_INRAE=22.152;MAF_USDA=21.176
NC_035091.1	5487609	.	C	A	.	.	MAF_USDA=1.639
NC_035091.1	5487618	.	G	A	.	.	MAF_INRAE=20.253;MAF_USDA=15.294
NC_035091.1	5487628	.	A	C	.	.	MAF_INRAE=20.253;MAF_USDA=15.294
NC_035091.1	5487669	.	G	A	.	.	MAF_INRAE=39.873;MAF_USDA=50.0
NC_035091.1	5487671	.	C	T	.	.	MAF_INRAE=39.167;MAF_USDA=49.412
NC_035091.1	5487690	.	A	G	.	.	MAF_INRAE=23.333;MAF_USDA=24.118
NC_035091.1	5487703	.	T	A	.	.	MAF_INRAE=5.696;MAF_USDA=6.25
NC_035091.1	5487705	.	T	C	.	.	MAF_INRAE=2.5;MAF_USDA=6.25
NC_035091.1	5487718	.	A	G	.	.	MAF_INRAE=42.105;MAF_USDA=48.214
NC_035091.1	5487738	.	A	G	.	.	MAF_USDA=7.377
NC_035091.1	5487739	.	C	A	.	.	MAF_USDA=7.377
NC_035091.1	5487741	.	G	A	.	.	MAF_USDA=3.279
NC_035091.1	5487747	.	C	A	.	.	MAF_USDA=3.279
NC_035091.1	5487779	.	A	T	.	.	MAF_USDA=45.833
NC_035091.1	5487787	.	A	T	.	.	MAF_USDA=4.167
NC_035091.1	5487814	.	G	T	.	.	MAF_INRAE=15.789;MAF_USDA=6.25
NC_035091.1	5487836	.	C	T	.	.	MAF_USDA=14.583
NC_035091.1	5487839	.	C	A	.	.	MAF_USDA=8.235
NC_035091.1	5487840	.	G	A	.	.	MAF_USDA=45.833
NC_035091.1	5487847	.	A	C	.	.	MAF_INRAE=42.105;MAF_USDA=40.0
NC_035091.1	5487881	.	C	A	.	.	MAF_USDA=2.976
NC_035091.1	5487892	.	G	T	.	.	MAF_INRAE=26.316;MAF_USDA=12.5
NC_035091.1	5487960	.	C	A	.	.	MAF_USDA=12.805
NC_035091.1	5487968	.	G	A	.	.	MAF_USDA=35.417
NC_035091.1	5488640	.	C	A	.	.	MAF_USDA=12.5
NC_035091.1	5488697	.	A	C	.	.	MAF_USDA=31.765
NC_035091.1	5488710	.	T	A	.	.	MAF_USDA=2.459
NC_035091.1	5488716	.	C	A	.	.	MAF_USDA=8.333
NC_035091.1	5488724	.	A	G	.	.	MAF_USDA=5.882
NC_035091.1	5488732	.	G	A	.	.	MAF_USDA=5.294
NC_035091.1	5488735	.	A	C	.	.	MAF_USDA=33.333
NC_035091.1	5488743	.	G	A	.	.	MAF_USDA=2.083
NC_035091.1	5488748	.	A	T	.	.	MAF_USDA=18.852
NC_035091.1	5488768	.	C	T	.	.	MAF_USDA=2.083
NC_035091.1	5488810	.	A	T	.	.	MAF_INRAE=3.333;MAF_USDA=18.033
NC_035091.1	5488822	.	C	T	.	.	MAF_INRAE=3.333;MAF_USDA=18.033
NC_035091.1	5488825	.	T	C	.	.	MAF_INRAE=3.333;MAF_USDA=18.033
NC_035091.1	5488843	.	A	C	.	.	MAF_USDA=5.882
NC_035091.1	5488857	.	A	G	.	.	MAF_INRAE=15.789;MAF_USDA=5.882
NC_035091.1	5488858	.	G	A	.	.	MAF_USDA=5.882
NC_035091.1	5488860	.	T	C	.	.	MAF_INRAE=3.333;MAF_USDA=18.852
NC_035091.1	5488861	.	G	A	.	.	MAF_USDA=6.471
NC_035091.1	5488871	.	C	T	.	.	MAF_INRAE=6.962;MAF_USDA=20.588
NC_035091.1	5488903	.	C	T	.	.	MAF_USDA=2.459
NC_035091.1	5488904	.	A	G	.	.	MAF_INRAE=42.405;MAF_USDA=50.0
NC_035091.1	5488913	.	A	G	.	.	MAF_INRAE=42.405;MAF_USDA=50.0
NC_035091.1	5488928	.	G	T	.	.	MAF_USDA=1.639
NC_035091.1	5488992	.	T	A	.	.	MAF_INRAE=15.789;MAF_USDA=5.882
NC_035091.1	5489007	.	A	G	.	.	MAF_INRAE=41.772;MAF_USDA=45.294
NC_035091.1	5489029	.	C	A	.	.	MAF_INRAE=18.333;MAF_USDA=17.059
NC_035091.1	5489044	.	G	A	.	.	MAF_INRAE=20.886;MAF_USDA=12.353
NC_035091.1	5489048	.	A	C	.	.	MAF_INRAE=3.333;MAF_USDA=6.557
NC_035091.1	5489060	.	C	A	.	.	MAF_USDA=2.459
NC_035091.1	5489073	.	A	C	.	.	MAF_USDA=9.016
NC_035091.1	5489076	.	A	G	.	.	MAF_INRAE=18.421;MAF_USDA=2.459
NC_035091.1	5489080	.	T	A	.	.	MAF_INRAE=26.316;MAF_USDA=13.529
NC_035091.1	5489087	.	T	A	.	.	MAF_INRAE=5.263;MAF_USDA=9.016
NC_035091.1	5489091	.	A	G	.	.	MAF_INRAE=15.789;MAF_USDA=4.706
NC_035091.1	5489099	.	T	G	.	.	MAF_INRAE=16.667;MAF_USDA=15.294
NC_035091.1	5489101	.	G	T	.	.	MAF_USDA=3.279
NC_035091.1	5489118	.	A	G	.	.	MAF_USDA=8.197
NC_035091.1	5489120	.	C	A	.	.	MAF_INRAE=36.667;MAF_USDA=34.706
NC_035091.1	5489137	.	T	G	.	.	MAF_INRAE=21.519;MAF_USDA=31.765
NC_035091.1	5489139	.	G	T	.	.	MAF_INRAE=40.0;MAF_USDA=41.176
NC_035091.1	5489147	.	T	C	.	.	MAF_INRAE=15.833;MAF_USDA=13.529
NC_035091.1	5489150	.	C	T	.	.	MAF_INRAE=15.833;MAF_USDA=12.941
NC_035091.1	5489162	.	G	A	.	.	MAF_USDA=15.294
NC_035091.1	5489168	.	G	A	.	.	MAF_USDA=13.253
NC_035091.1	5489192	.	C	A	.	.	MAF_INRAE=26.316;MAF_USDA=35.417
NC_035091.1	5489212	.	C	T	.	.	MAF_INRAE=15.789;MAF_USDA=15.217
NC_035091.1	5489219	.	C	T	.	.	MAF_USDA=20.455
NC_035091.1	5490659	.	A	G	.	.	MAF_USDA=1.724
NC_035091.1	5490665	.	C	T	.	.	MAF_USDA=5.172
NC_035091.1	5490730	.	C	A	.	.	MAF_USDA=16.393
NC_035091.1	5490733	.	A	G	.	.	MAF_USDA=18.033
NC_035091.1	5490770	.	A	G	.	.	MAF_USDA=20.492
NC_035091.1	5490796	.	C	T	.	.	MAF_INRAE=17.5;MAF_USDA=18.75
NC_035091.1	5490824	.	C	G	.	.	MAF_USDA=14.118
NC_035091.1	5490831	.	C	A	.	.	MAF_USDA=15.294
NC_035091.1	5490832	.	T	C	.	.	MAF_USDA=25.294
NC_035091.1	5490848	.	A	G	.	.	MAF_USDA=14.118
NC_035091.1	5490899	.	G	A	.	.	MAF_INRAE=10.526
NC_035091.1	5490921	.	A	G	.	.	MAF_INRAE=20.886;MAF_USDA=14.286
NC_035091.1	5490941	.	C	G	.	.	MAF_USDA=1.639
NC_035091.1	5490971	.	G	A	.	.	MAF_INRAE=3.333;MAF_USDA=8.333
NC_035091.1	5490977	.	T	C	.	.	MAF_INRAE=20.886;MAF_USDA=13.69
NC_035091.1	5491000	.	A	C	.	.	MAF_USDA=1.639
NC_035091.1	5491007	.	C	G	.	.	MAF_USDA=1.639
NC_035091.1	5491009	.	A	T	.	.	MAF_USDA=1.639
NC_035091.1	5491015	.	C	G	.	.	MAF_INRAE=3.333;MAF_USDA=8.197
NC_035091.1	5491057	.	G	A	.	.	MAF_INRAE=19.167;MAF_USDA=7.059
NC_035091.1	5491112	.	C	T	.	.	MAF_USDA=1.765
NC_035091.1	5491125	.	T	C	.	.	MAF_INRAE=10.526;MAF_USDA=7.647
NC_035091.1	5491177	.	T	A	.	.	MAF_INRAE=20.886;MAF_USDA=13.529
NC_035091.1	5491303	.	G	T	.	.	MAF_INRAE=19.62;MAF_USDA=12.353
NC_035091.1	5491305	.	T	A	.	.	MAF_INRAE=17.5;MAF_USDA=12.353
NC_035091.1	5491329	.	G	T	.	.	MAF_INRAE=17.5;MAF_USDA=11.765
NC_035091.1	5491352	.	G	T	.	.	MAF_INRAE=15.789;MAF_USDA=5.294
NC_035091.1	5491370	.	G	C	.	.	MAF_USDA=7.647
NC_035091.1	5491375	.	G	A	.	.	MAF_INRAE=6.667;MAF_USDA=2.941
NC_035091.1	5491377	.	C	G	.	.	MAF_INRAE=11.667;MAF_USDA=16.667
NC_035091.1	5491379	.	A	G	.	.	MAF_INRAE=11.667;MAF_USDA=12.5
NC_035091.1	5491400	.	C	T	.	.	MAF_USDA=16.667
NC_035091.1	5491406	.	G	C	.	.	MAF_INRAE=9.167;MAF_USDA=14.583
NC_035091.1	5491414	.	T	G	.	.	MAF_USDA=1.639
NC_035091.1	5491416	.	T	A	.	.	MAF_USDA=1.639
NC_035091.1	5491417	.	T	C	.	.	MAF_INRAE=8.333;MAF_USDA=14.583
NC_035091.1	5491437	.	A	T	.	.	MAF_USDA=9.167
NC_035091.1	5491459	.	A	G	.	.	MAF_USDA=16.667
NC_035091.1	5491461	.	T	G	.	.	MAF_USDA=20.833
NC_035091.1	5491462	.	C	A	.	.	MAF_USDA=16.667
NC_035091.1	5491514	.	T	G	.	.	MAF_USDA=18.75
NC_035091.1	5491542	.	T	C	.	.	MAF_USDA=1.639
NC_035091.1	5491557	.	C	T	.	.	MAF_USDA=29.412
NC_035091.1	5491592	.	A	G	.	.	MAF_USDA=10.417
NC_035091.1	5491593	.	T	C	.	.	MAF_USDA=10.588
NC_035091.1	5491602	.	C	G	.	.	MAF_USDA=15.294
NC_035091.1	5491605	.	T	A	.	.	MAF_USDA=16.471
NC_035091.1	5491610	.	C	A	.	.	MAF_USDA=3.279
NC_035091.1	5491611	.	T	G	.	.	MAF_USDA=4.918
NC_035091.1	5491620	.	T	C	.	.	MAF_USDA=4.918
NC_035091.1	5491643	.	A	T	.	.	MAF_USDA=3.279
NC_035091.1	5491697	.	T	G	.	.	MAF_USDA=16.667
NC_035091.1	5491755	.	C	A	.	.	MAF_INRAE=13.158
NC_035091.1	5491773	.	A	G	.	.	MAF_INRAE=17.5
NC_035091.1	5491838	.	C	G	.	.	MAF_USDA=16.667
NC_035091.1	5491913	.	A	G	.	.	MAF_INRAE=18.333;MAF_USDA=16.667
NC_035091.1	5491929	.	C	A	.	.	MAF_INRAE=18.333
NC_035091.1	5491999	.	T	G	.	.	MAF_USDA=10.417
NC_035091.1	5492028	.	T	G	.	.	MAF_INRAE=2.5
NC_035091.1	5492562	.	C	T	.	.	MAF_INRAE=12.5
NC_035091.1	5492606	.	A	C	.	.	MAF_INRAE=21.667
NC_035091.1	5492628	.	T	A	.	.	MAF_INRAE=5.833
NC_035091.1	5492709	.	C	G	.	.	MAF_USDA=2.459
NC_035091.1	5492725	.	T	G	.	.	MAF_USDA=39.344
NC_035091.1	5492731	.	C	T	.	.	MAF_USDA=2.459
NC_035091.1	5492734	.	T	C	.	.	MAF_INRAE=17.5;MAF_USDA=12.295
NC_035091.1	5492737	.	A	G	.	.	MAF_USDA=6.25
NC_035091.1	5492742	.	T	A	.	.	MAF_USDA=48.824
NC_035091.1	5492743	.	T	A	.	.	MAF_USDA=48.824
NC_035091.1	5492745	.	T	G	.	.	MAF_USDA=48.214
NC_035091.1	5492748	.	G	T	.	.	MAF_USDA=1.667
NC_035091.1	5492784	.	G	T	.	.	MAF_USDA=2.459
NC_035091.1	5492792	.	C	T	.	.	MAF_INRAE=47.368;MAF_USDA=16.471
NC_035091.1	5492802	.	A	G	.	.	MAF_USDA=10.714
NC_035091.1	5492846	.	G	T	.	.	MAF_USDA=1.639
NC_035091.1	5492852	.	T	G	.	.	MAF_USDA=4.098
NC_035091.1	5492899	.	T	C	.	.	MAF_INRAE=5.696;MAF_USDA=2.353
NC_035091.1	5492913	.	G	A	.	.	MAF_USDA=4.098
NC_035091.1	5493040	.	G	C	.	.	MAF_INRAE=10.127;MAF_USDA=3.529
NC_035091.1	5493084	.	C	A	.	.	MAF_USDA=1.639
NC_035091.1	5493192	.	G	C	.	.	MAF_INRAE=5.0
NC_035091.1	5493223	.	G	T	.	.	MAF_INRAE=18.987;MAF_USDA=43.529
NC_035091.1	5493272	.	G	T	.	.	MAF_USDA=3.279
NC_035091.1	5493290	.	G	A	.	.	MAF_USDA=1.667
NC_035091.1	5493299	.	G	C	.	.	MAF_USDA=1.667
NC_035091.1	5493530	.	C	G	.	.	MAF_USDA=3.279
NC_035091.1	5493581	.	A	G	.	.	MAF_USDA=28.824
NC_035091.1	5493616	.	A	T	.	.	MAF_USDA=1.639
NC_035091.1	5495327	.	G	A	.	.	MAF_INRAE=36.842;MAF_USDA=22.941
NC_035091.1	5495390	.	C	A	.	.	MAF_INRAE=36.842;MAF_USDA=30.357
NC_035091.1	5495414	.	T	C	.	.	MAF_USDA=1.667
NC_035091.1	5495437	.	C	A	.	.	MAF_INRAE=10.526;MAF_USDA=6.25
NC_035091.1	5495521	.	C	T	.	.	MAF_USDA=30.357
NC_035091.1	5495533	.	G	A	.	.	MAF_USDA=5.952
NC_035091.1	5496668	.	G	A	.	.	MAF_INRAE=15.789;MAF_USDA=6.25
NC_035091.1	5496669	.	A	G	.	.	MAF_USDA=6.25
NC_035091.1	5496711	.	A	T	.	.	MAF_INRAE=1.667
NC_035091.1	5496771	.	A	G	.	.	MAF_INRAE=10.526
NC_035091.1	5496804	.	G	C	.	.	MAF_USDA=16.667
NC_035091.1	5496869	.	A	G	.	.	MAF_USDA=12.5
NC_035091.1	5496871	.	A	G	.	.	MAF_USDA=6.25
NC_035091.1	5496902	.	G	A	.	.	MAF_USDA=6.25
NC_035091.1	5496905	.	C	A	.	.	MAF_USDA=6.25
NC_035091.1	5496913	.	C	T	.	.	MAF_USDA=21.739
NC_035091.1	5499064	.	T	C	.	.	MAF_USDA=8.333
NC_035091.1	5499083	.	C	A	.	.	MAF_USDA=27.083
NC_035091.1	5499126	.	C	T	.	.	MAF_USDA=9.836
NC_035091.1	5499134	.	G	A	.	.	MAF_USDA=7.059
NC_035091.1	5499156	.	T	C	.	.	MAF_USDA=3.279
NC_035091.1	5499174	.	A	T	.	.	MAF_USDA=30.0
NC_035091.1	5499177	.	A	G	.	.	MAF_USDA=2.459
NC_035091.1	5499197	.	T	G	.	.	MAF_USDA=14.754
NC_035091.1	5499199	.	T	A	.	.	MAF_USDA=14.754
NC_035091.1	5499218	.	G	C	.	.	MAF_USDA=4.706
NC_035091.1	5499237	.	C	A	.	.	MAF_INRAE=24.684;MAF_USDA=22.353
NC_035091.1	5499255	.	A	C	.	.	MAF_USDA=4.706
NC_035091.1	5499258	.	A	G	.	.	MAF_USDA=13.934
NC_035091.1	5499265	.	G	A	.	.	MAF_INRAE=1.667;MAF_USDA=1.639
NC_035091.1	5499281	.	A	G	.	.	MAF_USDA=13.934
NC_035091.1	5499286	.	A	G	.	.	MAF_INRAE=24.684;MAF_USDA=34.118
NC_035091.1	5499289	.	G	T	.	.	MAF_USDA=3.279
NC_035091.1	5499309	.	A	T	.	.	MAF_USDA=13.115
NC_035091.1	5499320	.	A	T	.	.	MAF_USDA=13.115
NC_035091.1	5499321	.	T	A	.	.	MAF_USDA=13.115
NC_035091.1	5499328	.	C	T	.	.	MAF_USDA=12.295
NC_035091.1	5499348	.	T	G	.	.	MAF_INRAE=24.684;MAF_USDA=25.0
NC_035091.1	5499381	.	A	T	.	.	MAF_USDA=4.118
NC_035091.1	5499407	.	A	C	.	.	MAF_USDA=1.639
NC_035091.1	5499414	.	A	T	.	.	MAF_USDA=10.417
NC_035091.1	5499418	.	G	A	.	.	MAF_USDA=2.5
NC_035091.1	5499460	.	A	G	.	.	MAF_USDA=33.333
NC_035091.1	5499469	.	A	G	.	.	MAF_INRAE=23.418;MAF_USDA=19.412
NC_035091.1	5499473	.	C	T	.	.	MAF_USDA=13.934
NC_035091.1	5499512	.	T	G	.	.	MAF_USDA=13.934
NC_035091.1	5499527	.	C	A	.	.	MAF_USDA=18.033
NC_035091.1	5499532	.	A	G	.	.	MAF_USDA=1.639
NC_035091.1	5499538	.	T	G	.	.	MAF_USDA=13.934
NC_035091.1	5499564	.	C	A	.	.	MAF_INRAE=3.333
NC_035091.1	5499572	.	A	C	.	.	MAF_INRAE=6.667
NC_035091.1	5499638	.	A	C	.	.	MAF_INRAE=1.667
NC_035091.1	5499666	.	G	A	.	.	MAF_INRAE=11.667
NC_035091.1	5499918	.	A	G	.	.	MAF_USDA=27.083
NC_035091.1	5499921	.	A	T	.	.	MAF_USDA=18.75
NC_035091.1	5499953	.	T	A	.	.	MAF_INRAE=10.526
NC_035091.1	5499959	.	G	A	.	.	MAF_USDA=33.333
NC_035091.1	5500016	.	C	T	.	.	MAF_INRAE=10.526;MAF_USDA=4.918
NC_035091.1	5500029	.	G	A	.	.	MAF_USDA=4.098
NC_035091.1	5500058	.	T	A	.	.	MAF_USDA=4.098
NC_035091.1	5500104	.	C	T	.	.	MAF_USDA=3.279
NC_035091.1	5500116	.	C	T	.	.	MAF_INRAE=36.076;MAF_USDA=34.118
NC_035091.1	5500164	.	G	T	.	.	MAF_INRAE=14.557;MAF_USDA=2.381
NC_035091.1	5500189	.	T	G	.	.	MAF_INRAE=24.684;MAF_USDA=33.333
NC_035091.1	5500259	.	G	A	.	.	MAF_USDA=16.393
NC_035091.1	5500269	.	A	C	.	.	MAF_USDA=17.059
NC_035091.1	5500270	.	C	T	.	.	MAF_INRAE=24.684
NC_035091.1	5500362	.	A	G	.	.	MAF_USDA=15.294
NC_035091.1	5500377	.	T	C	.	.	MAF_USDA=3.529
NC_035091.1	5500416	.	G	A	.	.	MAF_USDA=4.706
NC_035091.1	5500442	.	C	T	.	.	MAF_INRAE=5.833
NC_035091.1	5500468	.	T	G	.	.	MAF_INRAE=10.526;MAF_USDA=2.353
NC_035091.1	5500526	.	T	C	.	.	MAF_USDA=15.882
NC_035091.1	5500559	.	T	A	.	.	MAF_USDA=3.279
NC_035091.1	5500599	.	C	T	.	.	MAF_INRAE=22.5;MAF_USDA=23.529
NC_035091.1	5500609	.	G	T	.	.	MAF_INRAE=14.557;MAF_USDA=2.353
NC_035091.1	5500620	.	G	C	.	.	MAF_INRAE=24.684;MAF_USDA=32.941
NC_035091.1	5500621	.	C	G	.	.	MAF_USDA=18.852
NC_035091.1	5500661	.	G	T	.	.	MAF_INRAE=25.316;MAF_USDA=18.824
NC_035091.1	5500711	.	G	A	.	.	MAF_INRAE=10.526;MAF_USDA=2.941
NC_035091.1	5500720	.	G	A	.	.	MAF_USDA=18.033
NC_035091.1	5500782	.	G	A	.	.	MAF_INRAE=17.5;MAF_USDA=15.294
NC_035091.1	5500784	.	G	T	.	.	MAF_USDA=17.213
NC_035091.1	5500798	.	C	T	.	.	MAF_USDA=1.639
NC_035091.1	5500802	.	A	G	.	.	MAF_INRAE=24.684;MAF_USDA=30.588
NC_035091.1	5500856	.	T	C	.	.	MAF_USDA=17.213
NC_035091.1	5500908	.	G	A	.	.	MAF_USDA=4.918
NC_035091.1	5500951	.	T	A	.	.	MAF_USDA=17.213
NC_035091.1	5500952	.	C	T	.	.	MAF_USDA=3.279
NC_035091.1	5500957	.	G	A	.	.	MAF_USDA=17.213
NC_035091.1	5501011	.	A	T	.	.	MAF_INRAE=23.418;MAF_USDA=30.588
NC_035091.1	5501013	.	G	C	.	.	MAF_USDA=17.213
NC_035091.1	5501027	.	G	A	.	.	MAF_USDA=18.033
NC_035091.1	5501030	.	T	C	.	.	MAF_INRAE=23.418;MAF_USDA=31.176
NC_035091.1	5501031	.	G	A	.	.	MAF_USDA=18.033
NC_035091.1	5501049	.	C	G	.	.	MAF_INRAE=23.418;MAF_USDA=32.353
NC_035091.1	5501110	.	G	A	.	.	MAF_INRAE=10.526
NC_035091.1	5501122	.	G	A	.	.	MAF_INRAE=23.418;MAF_USDA=17.647
NC_035091.1	5501126	.	T	A	.	.	MAF_USDA=14.754
NC_035091.1	5501174	.	G	T	.	.	MAF_INRAE=1.667;MAF_USDA=1.639
NC_035091.1	5501320	.	C	A	.	.	MAF_INRAE=10.526;MAF_USDA=4.098
NC_035091.1	5501338	.	C	T	.	.	MAF_USDA=2.459
NC_035091.1	5501355	.	A	G	.	.	MAF_INRAE=36.842;MAF_USDA=28.824
NC_035091.1	5501357	.	C	A	.	.	MAF_USDA=1.639
NC_035091.1	5501358	.	A	C	.	.	MAF_USDA=1.639
NC_035091.1	5501450	.	G	C	.	.	MAF_INRAE=1.667
NC_035091.1	5501513	.	A	T	.	.	MAF_INRAE=23.418;MAF_USDA=26.19
NC_035091.1	5501515	.	A	G	.	.	MAF_USDA=14.754
NC_035091.1	5501525	.	A	T	.	.	MAF_USDA=15.574
NC_035091.1	5501527	.	G	A	.	.	MAF_USDA=15.574
NC_035091.1	5501557	.	A	T	.	.	MAF_INRAE=24.684;MAF_USDA=26.786
NC_035091.1	5501585	.	G	C	.	.	MAF_INRAE=24.684;MAF_USDA=26.786
NC_035091.1	5501623	.	C	T	.	.	MAF_INRAE=5.0;MAF_USDA=2.459
NC_035091.1	5501631	.	C	T	.	.	MAF_INRAE=23.418;MAF_USDA=13.69
NC_035091.1	5501633	.	C	T	.	.	MAF_INRAE=19.167;MAF_USDA=13.69
NC_035091.1	5501692	.	C	T	.	.	MAF_USDA=14.754
NC_035091.1	5501706	.	A	T	.	.	MAF_USDA=15.574
NC_035091.1	5501708	.	A	T	.	.	MAF_USDA=14.754
NC_035091.1	5501721	.	G	C	.	.	MAF_INRAE=15.823;MAF_USDA=6.522
NC_035091.1	5501729	.	A	C	.	.	MAF_INRAE=23.418;MAF_USDA=13.69
NC_035091.1	5501839	.	C	T	.	.	MAF_INRAE=5.0;MAF_USDA=4.098
NC_035091.1	5501861	.	G	A	.	.	MAF_USDA=7.059
NC_035091.1	5501885	.	G	A	.	.	MAF_USDA=3.279
NC_035091.1	5501928	.	G	T	.	.	MAF_USDA=8.235
NC_035091.1	5501929	.	A	G	.	.	MAF_USDA=4.098
NC_035091.1	5501938	.	A	T	.	.	MAF_USDA=4.098
NC_035091.1	5502013	.	T	C	.	.	MAF_INRAE=24.051;MAF_USDA=39.412
NC_035091.1	5502043	.	A	T	.	.	MAF_USDA=2.459
NC_035091.1	5502047	.	G	T	.	.	MAF_INRAE=1.667;MAF_USDA=1.639
NC_035091.1	5502090	.	A	T	.	.	MAF_INRAE=24.684;MAF_USDA=21.765
NC_035091.1	5502141	.	G	A	.	.	MAF_USDA=14.754
NC_035091.1	5502156	.	T	C	.	.	MAF_USDA=8.333
NC_035091.1	5502161	.	C	A	.	.	MAF_INRAE=24.684;MAF_USDA=18.824
NC_035091.1	5502171	.	G	C	.	.	MAF_INRAE=24.684;MAF_USDA=18.452
NC_035091.1	5502205	.	C	T	.	.	MAF_USDA=3.279
NC_035091.1	5502244	.	T	C	.	.	MAF_USDA=1.639
NC_035091.1	5502249	.	G	T	.	.	MAF_INRAE=1.667;MAF_USDA=1.639
NC_035091.1	5502289	.	T	C	.	.	MAF_INRAE=24.684;MAF_USDA=35.294
NC_035091.1	5502301	.	C	A	.	.	MAF_USDA=4.098
NC_035091.1	5502323	.	G	A	.	.	MAF_USDA=1.639
NC_035091.1	5502335	.	T	A	.	.	MAF_INRAE=24.051;MAF_USDA=21.176
NC_035091.1	5502392	.	G	A	.	.	MAF_USDA=4.098
NC_035091.1	5502430	.	C	A	.	.	MAF_INRAE=1.667;MAF_USDA=1.639
NC_035091.1	5502431	.	C	T	.	.	MAF_INRAE=1.667;MAF_USDA=1.639
NC_035091.1	5502448	.	G	T	.	.	MAF_INRAE=23.418;MAF_USDA=17.647
NC_035091.1	5502518	.	C	A	.	.	MAF_USDA=2.459
NC_035091.1	5502604	.	A	G	.	.	MAF_USDA=4.31
NC_035091.1	5502608	.	A	G	.	.	MAF_USDA=4.31
NC_035091.1	5502728	.	T	C	.	.	MAF_INRAE=36.842;MAF_USDA=20.833
NC_035091.1	5502864	.	A	T	.	.	MAF_USDA=1.639
NC_035091.1	5502873	.	A	T	.	.	MAF_INRAE=20.886;MAF_USDA=43.529
NC_035091.1	5502881	.	T	G	.	.	MAF_USDA=2.459
NC_035091.1	5502886	.	A	G	.	.	MAF_USDA=4.762
NC_035091.1	5502888	.	T	A	.	.	MAF_USDA=20.492
NC_035091.1	5502932	.	G	A	.	.	MAF_USDA=1.639
NC_035091.1	5502934	.	C	T	.	.	MAF_USDA=4.706
NC_035091.1	5502962	.	A	T	.	.	MAF_INRAE=36.842;MAF_USDA=19.048
NC_035091.1	5502963	.	T	C	.	.	MAF_USDA=3.333
NC_035091.1	5502985	.	A	C	.	.	MAF_INRAE=47.368;MAF_USDA=25.882
NC_035091.1	5503006	.	T	C	.	.	MAF_INRAE=36.842;MAF_USDA=19.412
NC_035091.1	5503029	.	T	G	.	.	MAF_INRAE=23.418;MAF_USDA=19.048
NC_035091.1	5503070	.	T	C	.	.	MAF_USDA=1.639
NC_035091.1	5503129	.	A	T	.	.	MAF_USDA=17.059
NC_035091.1	5506606	.	T	G	.	.	MAF_USDA=2.5
NC_035091.1	5506607	.	C	A	.	.	MAF_USDA=26.786
NC_035091.1	5506626	.	G	A	.	.	MAF_USDA=27.976
NC_035091.1	5506679	.	T	C	.	.	MAF_USDA=5.952
NC_035091.1	5506682	.	A	G	.	.	MAF_USDA=9.167
NC_035091.1	5506692	.	A	C	.	.	MAF_USDA=5.833
NC_035091.1	5506694	.	C	T	.	.	MAF_USDA=14.881
NC_035091.1	5506695	.	T	G	.	.	MAF_USDA=15.476
NC_035091.1	5506696	.	T	A	.	.	MAF_USDA=33.929
NC_035091.1	5506747	.	G	A	.	.	MAF_USDA=1.639
NC_035091.1	5506757	.	C	T	.	.	MAF_USDA=2.083
NC_035091.1	5506769	.	A	G	.	.	MAF_USDA=10.656
NC_035091.1	5506826	.	T	C	.	.	MAF_USDA=2.459
NC_035091.1	5506879	.	G	C	.	.	MAF_INRAE=18.354
NC_035091.1	5506885	.	G	A	.	.	MAF_INRAE=18.354;MAF_USDA=4.918
NC_035091.1	5506896	.	T	A	.	.	MAF_USDA=4.118
NC_035091.1	5506994	.	G	A	.	.	MAF_USDA=2.459
NC_035091.1	5507007	.	C	A	.	.	MAF_INRAE=46.203;MAF_USDA=27.059
NC_035091.1	5507039	.	G	A	.	.	MAF_USDA=2.459
NC_035091.1	5507064	.	C	T	.	.	MAF_USDA=8.197
NC_035091.1	5507081	.	C	A	.	.	MAF_USDA=3.279
NC_035091.1	5507111	.	C	T	.	.	MAF_USDA=2.459
NC_035091.1	5507146	.	T	G	.	.	MAF_INRAE=16.667;MAF_USDA=17.059
NC_035091.1	5507159	.	A	C	.	.	MAF_USDA=3.279
NC_035091.1	5507168	.	C	T	.	.	MAF_USDA=7.377
NC_035091.1	5507226	.	A	T	.	.	MAF_INRAE=8.333
NC_035091.1	5507227	.	G	C	.	.	MAF_INRAE=8.333
NC_035091.1	5507290	.	C	A	.	.	MAF_USDA=4.098
NC_035091.1	5507383	.	T	C	.	.	MAF_INRAE=10.526;MAF_USDA=11.176
NC_035091.1	5507426	.	T	G	.	.	MAF_USDA=1.639
NC_035091.1	5507454	.	T	C	.	.	MAF_INRAE=22.5;MAF_USDA=16.667
NC_035091.1	5507459	.	A	T	.	.	MAF_USDA=2.083
NC_035091.1	5507483	.	T	A	.	.	MAF_USDA=1.639
NC_035091.1	5507485	.	G	A	.	.	MAF_INRAE=8.228
NC_035091.1	5507487	.	T	C	.	.	MAF_USDA=2.459
NC_035091.1	5507626	.	G	A	.	.	MAF_USDA=1.639
NC_035091.1	5507643	.	G	C	.	.	MAF_USDA=14.118
NC_035091.1	5507647	.	TGGGGGGGGGC	TGGGGGGGGGT	.	.	MAF_USDA=43.75
NC_035091.1	5507676	.	G	A	.	.	MAF_USDA=3.279
NC_035091.1	5507677	.	G	A	.	.	MAF_USDA=1.639
NC_035091.1	5507694	.	C	T	.	.	MAF_USDA=6.557
NC_035091.1	5507719	.	G	A	.	.	MAF_USDA=3.279
NC_035091.1	5507721	.	A	G	.	.	MAF_INRAE=8.861;MAF_USDA=4.918
NC_035091.1	5507742	.	T	A	.	.	MAF_INRAE=17.5;MAF_USDA=17.059
NC_035091.1	5507763	.	G	T	.	.	MAF_INRAE=10.526;MAF_USDA=2.353
NC_035091.1	5507816	.	C	G	.	.	MAF_USDA=4.918
NC_035091.1	5507818	.	G	T	.	.	MAF_INRAE=10.127;MAF_USDA=17.647
NC_035091.1	5507821	.	G	A	.	.	MAF_USDA=3.279
NC_035091.1	5507851	.	A	G	.	.	MAF_INRAE=24.684;MAF_USDA=15.882
NC_035091.1	5507986	.	C	G	.	.	MAF_USDA=2.459
NC_035091.1	5508013	.	G	T	.	.	MAF_USDA=2.459
NC_035091.1	5508033	.	G	A	.	.	MAF_USDA=3.279
NC_035091.1	5508054	.	G	A	.	.	MAF_INRAE=1.667;MAF_USDA=4.098
NC_035091.1	5508148	.	A	G	.	.	MAF_INRAE=31.013;MAF_USDA=27.059
NC_035091.1	5508162	.	C	T	.	.	MAF_USDA=2.459
NC_035091.1	5508168	.	G	T	.	.	MAF_USDA=1.639
NC_035091.1	5508174	.	C	A	.	.	MAF_USDA=2.459
NC_035091.1	5508192	.	G	A	.	.	MAF_INRAE=10.526
NC_035091.1	5508207	.	T	C	.	.	MAF_INRAE=31.646;MAF_USDA=21.765
NC_035091.1	5508290	.	G	A	.	.	MAF_USDA=3.279
NC_035091.1	5508334	.	A	G	.	.	MAF_INRAE=30.38;MAF_USDA=22.941
NC_035091.1	5508356	.	G	A	.	.	MAF_INRAE=20.886;MAF_USDA=11.765
NC_035091.1	5508524	.	T	G	.	.	MAF_USDA=3.279
NC_035091.1	5508544	.	C	G	.	.	MAF_USDA=7.377
NC_035091.1	5508579	.	C	T	.	.	MAF_USDA=1.639
NC_035091.1	5508593	.	G	A	.	.	MAF_USDA=3.279
NC_035091.1	5508627	.	A	G	.	.	MAF_INRAE=27.848;MAF_USDA=9.412
NC_035091.1	5508644	.	C	T	.	.	MAF_USDA=2.083
NC_035091.1	5508690	.	T	A	.	.	MAF_USDA=3.279
NC_035091.1	5508709	.	G	T	.	.	MAF_USDA=3.279
NC_035091.1	5508750	.	C	G	.	.	MAF_USDA=3.279
NC_035091.1	5508970	.	G	T	.	.	MAF_INRAE=5.833;MAF_USDA=2.459
NC_035091.1	5509040	.	T	C	.	.	MAF_USDA=7.377
NC_035091.1	5509073	.	T	C	.	.	MAF_USDA=4.098
NC_035091.1	5509099	.	G	T	.	.	MAF_USDA=3.279
NC_035091.1	5509174	.	T	C	.	.	MAF_USDA=3.529
NC_035091.1	5509202	.	A	G	.	.	MAF_USDA=1.639
NC_035091.1	5509270	.	C	T	.	.	MAF_USDA=2.459
NC_035091.1	5509310	.	C	T	.	.	MAF_USDA=3.279
NC_035091.1	5509401	.	G	A	.	.	MAF_INRAE=19.62;MAF_USDA=12.353
NC_035091.1	5509493	.	A	T	.	.	MAF_USDA=3.279
NC_035091.1	5509515	.	T	A	.	.	MAF_USDA=3.279
NC_035091.1	5509526	.	A	T	.	.	MAF_USDA=3.279
NC_035091.1	5509553	.	G	A	.	.	MAF_INRAE=17.5;MAF_USDA=31.25
NC_035091.1	5509622	.	A	C	.	.	MAF_USDA=3.279
NC_035091.1	5509653	.	C	A	.	.	MAF_USDA=10.588
NC_035091.1	5509671	.	G	T	.	.	MAF_USDA=1.639
NC_035091.1	5509674	.	C	A	.	.	MAF_USDA=4.098
NC_035091.1	5509682	.	A	G	.	.	MAF_USDA=2.459
NC_035091.1	5509710	.	T	C	.	.	MAF_USDA=13.115
NC_035091.1	5509733	.	C	A	.	.	MAF_USDA=6.25
NC_035091.1	5509767	.	G	A	.	.	MAF_INRAE=3.333
NC_035091.1	5510564	.	C	T	.	.	MAF_USDA=6.25
NC_035091.1	5510573	.	G	A	.	.	MAF_INRAE=4.167
NC_035091.1	5510601	.	C	T	.	.	MAF_USDA=27.083
NC_035091.1	5510621	.	G	A	.	.	MAF_USDA=12.5
NC_035091.1	5510637	.	G	T	.	.	MAF_USDA=33.333
NC_035091.1	5510660	.	C	T	.	.	MAF_USDA=3.279
NC_035091.1	5510687	.	G	A	.	.	MAF_USDA=7.647
NC_035091.1	5510704	.	A	G	.	.	MAF_USDA=34.118
NC_035091.1	5510710	.	T	C	.	.	MAF_USDA=4.098
NC_035091.1	5510740	.	A	C	.	.	MAF_USDA=15.882
NC_035091.1	5510742	.	A	G	.	.	MAF_USDA=2.083
NC_035091.1	5510756	.	G	A	.	.	MAF_USDA=3.279
NC_035091.1	5510762	.	C	T	.	.	MAF_USDA=6.25
NC_035091.1	5510776	.	C	T	.	.	MAF_USDA=22.353
NC_035091.1	5510789	.	G	C	.	.	MAF_USDA=3.279
NC_035091.1	5510897	.	G	T	.	.	MAF_USDA=4.098
NC_035091.1	5510908	.	C	T	.	.	MAF_INRAE=36.842;MAF_USDA=38.824
NC_035091.1	5510953	.	A	T	.	.	MAF_INRAE=10.127;MAF_USDA=9.836
NC_035091.1	5510976	.	G	T	.	.	MAF_INRAE=2.532;MAF_USDA=8.197
NC_035091.1	5511030	.	T	G	.	.	MAF_INRAE=36.709;MAF_USDA=12.353
NC_035091.1	5511032	.	G	A	.	.	MAF_INRAE=8.861;MAF_USDA=11.475
NC_035091.1	5511033	.	C	T	.	.	MAF_INRAE=2.532;MAF_USDA=10.656
NC_035091.1	5511066	.	A	C	.	.	MAF_INRAE=15.823;MAF_USDA=30.0
NC_035091.1	5511082	.	T	C	.	.	MAF_USDA=2.459
NC_035091.1	5511138	.	G	T	.	.	MAF_INRAE=17.5;MAF_USDA=15.882
NC_035091.1	5511218	.	T	C	.	.	MAF_INRAE=2.532;MAF_USDA=10.656
NC_035091.1	5511233	.	A	C	.	.	MAF_INRAE=10.526;MAF_USDA=11.176
NC_035091.1	5511251	.	C	A	.	.	MAF_INRAE=2.532;MAF_USDA=11.765
NC_035091.1	5511256	.	C	T	.	.	MAF_USDA=3.279
NC_035091.1	5511323	.	T	A	.	.	MAF_INRAE=2.532;MAF_USDA=11.475
NC_035091.1	5511350	.	T	G	.	.	MAF_INRAE=18.987;MAF_USDA=2.459
NC_035091.1	5511373	.	A	G	.	.	MAF_INRAE=2.532;MAF_USDA=11.475
NC_035091.1	5511383	.	G	A	.	.	MAF_INRAE=17.5;MAF_USDA=16.471
NC_035091.1	5511388	.	C	T	.	.	MAF_INRAE=10.759;MAF_USDA=6.25
NC_035091.1	5511395	.	G	T	.	.	MAF_INRAE=2.532;MAF_USDA=11.475
NC_035091.1	5511473	.	A	G	.	.	MAF_INRAE=44.937;MAF_USDA=28.235
NC_035091.1	5511474	.	C	T	.	.	MAF_INRAE=44.167;MAF_USDA=26.471
NC_035091.1	5511475	.	A	G	.	.	MAF_INRAE=44.167;MAF_USDA=26.471
NC_035091.1	5511492	.	T	A	.	.	MAF_INRAE=10.526;MAF_USDA=10.588
NC_035091.1	5511518	.	G	T	.	.	MAF_USDA=7.377
NC_035091.1	5511522	.	A	T	.	.	MAF_INRAE=10.526;MAF_USDA=2.353
NC_035091.1	5511569	.	A	G	.	.	MAF_USDA=3.279
NC_035091.1	5511575	.	A	G	.	.	MAF_INRAE=2.532;MAF_USDA=10.656
NC_035091.1	5511584	.	G	A	.	.	MAF_INRAE=2.532;MAF_USDA=11.475
NC_035091.1	5511597	.	C	A	.	.	MAF_INRAE=25.316;MAF_USDA=16.471
NC_035091.1	5511644	.	G	A	.	.	MAF_INRAE=29.167;MAF_USDA=25.0
NC_035091.1	5511689	.	C	T	.	.	MAF_INRAE=10.127;MAF_USDA=18.235
NC_035091.1	5511692	.	G	T	.	.	MAF_INRAE=2.532;MAF_USDA=11.475
NC_035091.1	5511742	.	G	A	.	.	MAF_INRAE=2.532;MAF_USDA=11.667
NC_035091.1	5511774	.	A	G	.	.	MAF_INRAE=2.532;MAF_USDA=14.167
NC_035091.1	5511806	.	A	G	.	.	MAF_INRAE=17.5;MAF_USDA=20.833
NC_035091.1	5511948	.	C	T	.	.	MAF_INRAE=2.532
NC_035091.1	5511964	.	A	T	.	.	MAF_USDA=1.639
NC_035091.1	5511978	.	A	G	.	.	MAF_INRAE=20.886;MAF_USDA=13.529
NC_035091.1	5512009	.	C	G	.	.	MAF_INRAE=11.392;MAF_USDA=11.765
NC_035091.1	5512012	.	C	T	.	.	MAF_USDA=3.279
NC_035091.1	5512035	.	C	A	.	.	MAF_USDA=3.279
NC_035091.1	5512060	.	C	A	.	.	MAF_INRAE=36.709;MAF_USDA=35.294
NC_035091.1	5512065	.	C	T	.	.	MAF_INRAE=2.532;MAF_USDA=11.475
NC_035091.1	5512067	.	C	T	.	.	MAF_INRAE=1.667;MAF_USDA=11.475
NC_035091.1	5512096	.	C	T	.	.	MAF_USDA=3.279
NC_035091.1	5512097	.	G	A	.	.	MAF_USDA=4.098
NC_035091.1	5512110	.	C	T	.	.	MAF_INRAE=18.354
NC_035091.1	5512111	.	G	A	.	.	MAF_USDA=3.279
NC_035091.1	5512113	.	A	T	.	.	MAF_INRAE=10.526;MAF_USDA=5.882
NC_035091.1	5512116	.	T	A	.	.	MAF_USDA=5.882
NC_035091.1	5512125	.	C	T	.	.	MAF_INRAE=10.526;MAF_USDA=5.294
NC_035091.1	5512136	.	T	C	.	.	MAF_INRAE=10.526;MAF_USDA=7.647
NC_035091.1	5512142	.	G	A	.	.	MAF_USDA=14.583
NC_035091.1	5512143	.	C	G	.	.	MAF_USDA=7.377
NC_035091.1	5512145	.	G	A	.	.	MAF_USDA=1.639
NC_035091.1	5512146	.	T	C	.	.	MAF_USDA=2.459
NC_035091.1	5512157	.	G	C	.	.	MAF_USDA=1.639
NC_035091.1	5512166	.	T	C	.	.	MAF_INRAE=11.392;MAF_USDA=4.706
NC_035091.1	5512182	.	C	G	.	.	MAF_USDA=6.25
NC_035091.1	5512183	.	G	A	.	.	MAF_USDA=5.738
NC_035091.1	5512200	.	A	C	.	.	MAF_INRAE=27.848;MAF_USDA=22.353
NC_035091.1	5512202	.	T	A	.	.	MAF_INRAE=24.167
NC_035091.1	5512207	.	G	A	.	.	MAF_USDA=2.459
NC_035091.1	5512209	.	G	A	.	.	MAF_INRAE=20.253
NC_035091.1	5512211	.	A	G	.	.	MAF_USDA=1.639
NC_035091.1	5512212	.	T	A	.	.	MAF_INRAE=6.667;MAF_USDA=4.167
NC_035091.1	5512220	.	A	T	.	.	MAF_INRAE=6.667
NC_035091.1	5512227	.	A	G	.	.	MAF_INRAE=2.5
NC_035091.1	5512250	.	T	G	.	.	MAF_INRAE=2.5
NC_035091.1	5512252	.	T	C	.	.	MAF_USDA=4.918
NC_035091.1	5512270	.	T	A	.	.	MAF_INRAE=2.532;MAF_USDA=9.836
NC_035091.1	5512273	.	G	A	.	.	MAF_INRAE=1.667
NC_035091.1	5512275	.	C	A	.	.	MAF_INRAE=27.215
NC_035091.1	5512285	.	A	G	.	.	MAF_USDA=2.459
NC_035091.1	5512327	.	A	C	.	.	MAF_INRAE=1.667;MAF_USDA=4.098
NC_035091.1	5512332	.	C	T	.	.	MAF_INRAE=1.667;MAF_USDA=4.098
NC_035091.1	5512333	.	G	A	.	.	MAF_INRAE=5.263;MAF_USDA=8.197
NC_035091.1	5512335	.	T	C	.	.	MAF_INRAE=17.5;MAF_USDA=31.25
NC_035091.1	5512346	.	G	A	.	.	MAF_USDA=1.639
NC_035091.1	5512355	.	T	C	.	.	MAF_INRAE=1.667;MAF_USDA=4.098
NC_035091.1	5512356	.	A	T	.	.	MAF_INRAE=1.667;MAF_USDA=4.098
NC_035091.1	5512378	.	C	A	.	.	MAF_INRAE=5.263;MAF_USDA=6.557
NC_035091.1	5512407	.	G	T	.	.	MAF_USDA=1.639
NC_035091.1	5512424	.	C	T	.	.	MAF_INRAE=27.848;MAF_USDA=8.824
NC_035091.1	5512436	.	A	T	.	.	MAF_USDA=6.25
NC_035091.1	5512516	.	A	G	.	.	MAF_INRAE=1.667;MAF_USDA=6.557
NC_035091.1	5512536	.	G	A	.	.	MAF_INRAE=20.886;MAF_USDA=14.118
NC_035091.1	5512560	.	A	T	.	.	MAF_INRAE=11.392;MAF_USDA=3.333
NC_035091.1	5512588	.	A	T	.	.	MAF_INRAE=1.667;MAF_USDA=5.738
NC_035091.1	5512614	.	T	C	.	.	MAF_INRAE=1.667
NC_035091.1	5512694	.	G	T	.	.	MAF_INRAE=25.833;MAF_USDA=12.941
NC_035091.1	5512720	.	C	T	.	.	MAF_INRAE=11.392;MAF_USDA=3.529
NC_035091.1	5512730	.	G	A	.	.	MAF_USDA=5.738
NC_035091.1	5512744	.	C	T	.	.	MAF_INRAE=1.667;MAF_USDA=2.459
NC_035091.1	5512755	.	C	T	.	.	MAF_INRAE=11.392;MAF_USDA=4.118
NC_035091.1	5512774	.	G	T	.	.	MAF_USDA=1.639
NC_035091.1	5512818	.	G	A	.	.	MAF_INRAE=15.789;MAF_USDA=2.353
NC_035091.1	5512854	.	T	A	.	.	MAF_INRAE=1.667;MAF_USDA=4.918
NC_035091.1	5512866	.	A	T	.	.	MAF_INRAE=1.667;MAF_USDA=4.918
NC_035091.1	5512875	.	A	T	.	.	MAF_INRAE=1.667;MAF_USDA=6.557
NC_035091.1	5512886	.	C	T	.	.	MAF_INRAE=15.789;MAF_USDA=2.353
NC_035091.1	5512943	.	C	T	.	.	MAF_INRAE=1.667;MAF_USDA=5.738
NC_035091.1	5512974	.	T	A	.	.	MAF_USDA=4.918
NC_035091.1	5512991	.	G	A	.	.	MAF_USDA=4.918
NC_035091.1	5512995	.	C	A	.	.	MAF_USDA=4.918
NC_035091.1	5513077	.	T	G	.	.	MAF_INRAE=31.646;MAF_USDA=19.88
NC_035091.1	5513097	.	T	C	.	.	MAF_INRAE=22.152;MAF_USDA=26.506
NC_035091.1	5513126	.	C	A	.	.	MAF_USDA=1.639
NC_035091.1	5513149	.	T	G	.	.	MAF_USDA=1.639
NC_035091.1	5513152	.	G	A	.	.	MAF_INRAE=17.5;MAF_USDA=18.235
NC_035091.1	5513155	.	T	A	.	.	MAF_INRAE=1.667;MAF_USDA=4.098
NC_035091.1	5513162	.	C	G	.	.	MAF_INRAE=1.667;MAF_USDA=4.098
NC_035091.1	5513166	.	A	C	.	.	MAF_USDA=1.639
NC_035091.1	5513189	.	A	G	.	.	MAF_USDA=1.639
NC_035091.1	5513191	.	A	C	.	.	MAF_USDA=1.639
NC_035091.1	5513288	.	G	T	.	.	MAF_INRAE=20.886;MAF_USDA=14.706
NC_035091.1	5513293	.	A	C	.	.	MAF_INRAE=1.667;MAF_USDA=3.279
NC_035091.1	5513298	.	T	A	.	.	MAF_USDA=1.639
NC_035091.1	5513347	.	A	C	.	.	MAF_INRAE=1.667;MAF_USDA=5.738
NC_035091.1	5513406	.	T	G	.	.	MAF_USDA=13.934
NC_035091.1	5513416	.	G	A	.	.	MAF_USDA=13.115
NC_035091.1	5513418	.	G	T	.	.	MAF_USDA=13.934
NC_035091.1	5513424	.	A	G	.	.	MAF_INRAE=23.333;MAF_USDA=18.75
NC_035091.1	5513429	.	C	G	.	.	MAF_INRAE=26.667;MAF_USDA=18.75
NC_035091.1	5513482	.	T	A	.	.	MAF_USDA=12.295
NC_035091.1	5513499	.	G	A	.	.	MAF_USDA=13.115
NC_035091.1	5513515	.	C	T	.	.	MAF_INRAE=1.667;MAF_USDA=5.738
NC_035091.1	5513517	.	C	A	.	.	MAF_INRAE=19.167;MAF_USDA=15.882
NC_035091.1	5513521	.	C	A	.	.	MAF_USDA=13.934
NC_035091.1	5513525	.	C	T	.	.	MAF_USDA=14.754
NC_035091.1	5513529	.	A	C	.	.	MAF_INRAE=20.253;MAF_USDA=16.471
NC_035091.1	5513537	.	C	T	.	.	MAF_USDA=13.934
NC_035091.1	5513540	.	A	G	.	.	MAF_USDA=13.934
NC_035091.1	5513569	.	G	T	.	.	MAF_INRAE=19.167;MAF_USDA=14.706
NC_035091.1	5513579	.	G	T	.	.	MAF_USDA=1.639
NC_035091.1	5513594	.	G	T	.	.	MAF_INRAE=43.333;MAF_USDA=48.235
NC_035091.1	5513664	.	G	A	.	.	MAF_INRAE=5.263
NC_035091.1	5513669	.	A	C	.	.	MAF_USDA=1.639
NC_035091.1	5513694	.	G	A	.	.	MAF_INRAE=18.987
NC_035091.1	5513752	.	G	C	.	.	MAF_INRAE=20.253;MAF_USDA=15.882
NC_035091.1	5513781	.	G	A	.	.	MAF_INRAE=26.316;MAF_USDA=37.059
NC_035091.1	5513787	.	A	G	.	.	MAF_INRAE=47.368;MAF_USDA=39.412
NC_035091.1	5513849	.	C	A	.	.	MAF_USDA=5.738
NC_035091.1	5515158	.	A	T	.	.	MAF_USDA=30.588
NC_035091.1	5515184	.	C	T	.	.	MAF_USDA=3.279
NC_035091.1	5515258	.	T	A	.	.	MAF_INRAE=23.333;MAF_USDA=18.75
NC_035091.1	5515349	.	A	G	.	.	MAF_INRAE=20.886;MAF_USDA=16.071
NC_035091.1	5515429	.	C	T	.	.	MAF_USDA=1.667
NC_035091.1	5515437	.	C	T	.	.	MAF_USDA=3.333
NC_035091.1	5515456	.	C	A	.	.	MAF_USDA=1.667
NC_035091.1	5515472	.	T	G	.	.	MAF_USDA=2.5
NC_035091.1	5515568	.	G	A	.	.	MAF_USDA=1.667
NC_035091.1	5515576	.	T	A	.	.	MAF_USDA=5.833
NC_035091.1	5515593	.	T	A	.	.	MAF_USDA=16.471
NC_035091.1	5515608	.	G	A	.	.	MAF_USDA=28.824
NC_035091.1	5515636	.	T	A	.	.	MAF_USDA=20.833
NC_035091.1	5515651	.	G	A	.	.	MAF_USDA=29.167
NC_035091.1	5519530	.	C	T	.	.	MAF_USDA=45.833
NC_035091.1	5519543	.	A	C	.	.	MAF_USDA=47.917
NC_035091.1	5519599	.	G	A	.	.	MAF_INRAE=26.316;MAF_USDA=15.882
NC_035091.1	5519601	.	A	C	.	.	MAF_INRAE=5.263
NC_035091.1	5519641	.	G	T	.	.	MAF_INRAE=26.316;MAF_USDA=15.882
NC_035091.1	5519643	.	A	T	.	.	MAF_INRAE=19.167;MAF_USDA=16.471
NC_035091.1	5519693	.	A	G	.	.	MAF_INRAE=20.886;MAF_USDA=15.882
NC_035091.1	5519709	.	A	C	.	.	MAF_INRAE=20.253;MAF_USDA=10.588
NC_035091.1	5519731	.	C	A	.	.	MAF_INRAE=20.886;MAF_USDA=15.882
NC_035091.1	5519754	.	A	C	.	.	MAF_INRAE=6.667;MAF_USDA=2.459
NC_035091.1	5519761	.	T	G	.	.	MAF_INRAE=20.886;MAF_USDA=15.882
NC_035091.1	5519765	.	C	T	.	.	MAF_INRAE=19.167;MAF_USDA=15.882
NC_035091.1	5519779	.	C	G	.	.	MAF_USDA=15.882
NC_035091.1	5519806	.	C	G	.	.	MAF_USDA=1.639
NC_035091.1	5519832	.	A	T	.	.	MAF_INRAE=18.333
NC_035091.1	5519855	.	T	C	.	.	MAF_INRAE=19.62;MAF_USDA=15.882
NC_035091.1	5519865	.	T	G	.	.	MAF_INRAE=26.316;MAF_USDA=16.471
NC_035091.1	5519868	.	C	T	.	.	MAF_USDA=1.639
NC_035091.1	5519935	.	T	C	.	.	MAF_INRAE=1.667
NC_035091.1	5519940	.	A	T	.	.	MAF_INRAE=19.167;MAF_USDA=29.167
NC_035091.1	5519941	.	G	C	.	.	MAF_INRAE=19.167;MAF_USDA=29.167
NC_035091.1	5519962	.	C	T	.	.	MAF_INRAE=26.316
NC_035091.1	5519966	.	T	C	.	.	MAF_USDA=6.25
NC_035091.1	5519973	.	C	A	.	.	MAF_INRAE=19.62;MAF_USDA=15.882
NC_035091.1	5519992	.	T	A	.	.	MAF_USDA=16.393
NC_035091.1	5519994	.	A	T	.	.	MAF_USDA=4.918
NC_035091.1	5520024	.	T	C	.	.	MAF_USDA=21.951
NC_035091.1	5520029	.	A	G	.	.	MAF_USDA=19.565
NC_035091.1	5520036	.	G	C	.	.	MAF_USDA=6.522
NC_035091.1	5520043	.	G	T	.	.	MAF_USDA=6.522
NC_035091.1	5520051	.	C	T	.	.	MAF_USDA=25.61
NC_035091.1	5520055	.	G	A	.	.	MAF_USDA=19.512
NC_035091.1	5520084	.	G	T	.	.	MAF_USDA=8.696
NC_035091.1	5520087	.	A	G	.	.	MAF_USDA=30.435
NC_035091.1	5520120	.	T	C	.	.	MAF_USDA=23.333
NC_035091.1	5520126	.	A	G	.	.	MAF_USDA=44.167
NC_035091.1	5520207	.	C	T	.	.	MAF_USDA=22.222
NC_035091.1	5520242	.	C	G	.	.	MAF_INRAE=18.987;MAF_USDA=15.294
NC_035091.1	5520251	.	C	T	.	.	MAF_USDA=3.279
NC_035091.1	5520266	.	G	T	.	.	MAF_USDA=9.016
NC_035091.1	5520341	.	G	C	.	.	MAF_INRAE=27.215;MAF_USDA=4.706
NC_035091.1	5520367	.	C	T	.	.	MAF_INRAE=20.253;MAF_USDA=15.882
NC_035091.1	5520375	.	A	T	.	.	MAF_INRAE=18.333;MAF_USDA=15.882
NC_035091.1	5520457	.	C	A	.	.	MAF_INRAE=18.987;MAF_USDA=15.294
NC_035091.1	5520469	.	A	T	.	.	MAF_USDA=2.083
NC_035091.1	5520471	.	A	G	.	.	MAF_INRAE=42.105;MAF_USDA=21.765
NC_035091.1	5520487	.	C	G	.	.	MAF_INRAE=26.316;MAF_USDA=14.706
NC_035091.1	5520488	.	A	G	.	.	MAF_USDA=14.706
NC_035091.1	5520547	.	A	T	.	.	MAF_USDA=1.639
NC_035091.1	5520555	.	A	G	.	.	MAF_USDA=2.459
NC_035091.1	5520566	.	A	C	.	.	MAF_INRAE=20.886;MAF_USDA=14.706
NC_035091.1	5520582	.	A	T	.	.	MAF_INRAE=19.167;MAF_USDA=22.917
NC_035091.1	5520583	.	C	T	.	.	MAF_INRAE=1.667
NC_035091.1	5520636	.	T	C	.	.	MAF_INRAE=20.886;MAF_USDA=15.294
NC_035091.1	5520735	.	C	T	.	.	MAF_INRAE=35.443;MAF_USDA=20.588
NC_035091.1	5520769	.	A	T	.	.	MAF_USDA=6.25
NC_035091.1	5520770	.	G	T	.	.	MAF_USDA=6.25
NC_035091.1	5520800	.	A	G	.	.	MAF_INRAE=45.57;MAF_USDA=31.765
NC_035091.1	5520900	.	G	A	.	.	MAF_INRAE=13.291;MAF_USDA=8.235
NC_035091.1	5520957	.	C	G	.	.	MAF_INRAE=15.789;MAF_USDA=2.353
NC_035091.1	5520980	.	T	C	.	.	MAF_USDA=1.639
NC_035091.1	5520989	.	A	C	.	.	MAF_INRAE=8.861
NC_035091.1	5520998	.	A	G	.	.	MAF_INRAE=5.263;MAF_USDA=2.083
NC_035091.1	5521016	.	G	A	.	.	MAF_USDA=2.459
NC_035091.1	5521081	.	C	T	.	.	MAF_INRAE=15.789;MAF_USDA=20.0
NC_035091.1	5521088	.	G	A	.	.	MAF_INRAE=20.886;MAF_USDA=17.059
NC_035091.1	5521118	.	G	T	.	.	MAF_INRAE=8.861;MAF_USDA=34.524
NC_035091.1	5521133	.	G	C	.	.	MAF_INRAE=1.667;MAF_USDA=1.639
NC_035091.1	5521194	.	T	C	.	.	MAF_INRAE=17.089;MAF_USDA=10.714
NC_035091.1	5521254	.	A	G	.	.	MAF_INRAE=9.494;MAF_USDA=7.143
NC_035091.1	5521259	.	T	G	.	.	MAF_USDA=1.667
NC_035091.1	5521263	.	T	C	.	.	MAF_USDA=2.5
NC_035091.1	5521281	.	A	G	.	.	MAF_INRAE=42.105;MAF_USDA=33.333
NC_035091.1	5521406	.	T	G	.	.	MAF_USDA=35.417
NC_035091.1	5521408	.	A	C	.	.	MAF_INRAE=5.833
NC_035091.1	5521419	.	C	A	.	.	MAF_USDA=4.098
NC_035091.1	5521491	.	G	C	.	.	MAF_INRAE=22.5;MAF_USDA=19.412
NC_035091.1	5521516	.	T	A	.	.	MAF_INRAE=22.785;MAF_USDA=14.583
NC_035091.1	5521617	.	G	T	.	.	MAF_INRAE=22.785;MAF_USDA=5.882
NC_035091.1	5521668	.	G	A	.	.	MAF_USDA=1.639
NC_035091.1	5521703	.	C	A	.	.	MAF_USDA=1.639
NC_035091.1	5521793	.	A	T	.	.	MAF_INRAE=42.105;MAF_USDA=18.235
NC_035091.1	5521822	.	C	G	.	.	MAF_USDA=3.279
NC_035091.1	5521838	.	T	A	.	.	MAF_USDA=8.235
NC_035091.1	5521844	.	T	G	.	.	MAF_USDA=3.529
NC_035091.1	5521871	.	C	T	.	.	MAF_INRAE=5.263
NC_035091.1	5522055	.	T	A	.	.	MAF_USDA=18.75
NC_035091.1	5522090	.	A	G	.	.	MAF_USDA=22.917
NC_035091.1	5522096	.	T	C	.	.	MAF_USDA=20.0
NC_035091.1	5522122	.	C	A	.	.	MAF_USDA=7.059
NC_035091.1	5522168	.	T	G	.	.	MAF_USDA=10.0
NC_035091.1	5522244	.	TT	TA	.	.	MAF_USDA=43.75
NC_035091.1	5522269	.	A	C	.	.	MAF_USDA=6.557
NC_035091.1	5522297	.	A	C	.	.	MAF_INRAE=18.354;MAF_USDA=28.235
NC_035091.1	5522327	.	T	A	.	.	MAF_USDA=14.655
NC_035091.1	5522332	.	A	T	.	.	MAF_INRAE=5.263
NC_035091.1	5522334	.	T	G	.	.	MAF_INRAE=35.0;MAF_USDA=21.176
NC_035091.1	5522347	.	T	G	.	.	MAF_INRAE=20.253;MAF_USDA=10.0
NC_035091.1	5522372	.	G	C	.	.	MAF_INRAE=5.263
NC_035091.1	5522396	.	C	T	.	.	MAF_INRAE=17.089;MAF_USDA=28.235
NC_035091.1	5522403	.	C	T	.	.	MAF_INRAE=37.975;MAF_USDA=24.706
NC_035091.1	5522404	.	C	T	.	.	MAF_USDA=9.836
NC_035091.1	5522489	.	G	T	.	.	MAF_INRAE=10.127;MAF_USDA=4.706
NC_035091.1	5522524	.	T	A	.	.	MAF_INRAE=18.987;MAF_USDA=2.459
NC_035091.1	5522578	.	A	C	.	.	MAF_USDA=2.459
NC_035091.1	5522590	.	C	A	.	.	MAF_USDA=1.639
NC_035091.1	5522610	.	G	A	.	.	MAF_USDA=1.639
NC_035091.1	5522620	.	C	T	.	.	MAF_USDA=1.639
NC_035091.1	5522690	.	T	G	.	.	MAF_INRAE=10.127;MAF_USDA=33.607
NC_035091.1	5522697	.	A	G	.	.	MAF_INRAE=12.658;MAF_USDA=31.176
NC_035091.1	5522699	.	C	T	.	.	MAF_INRAE=6.667;MAF_USDA=33.607
NC_035091.1	5522753	.	C	T	.	.	MAF_USDA=2.459
NC_035091.1	5522756	.	T	A	.	.	MAF_INRAE=10.127;MAF_USDA=31.148
NC_035091.1	5522807	.	T	C	.	.	MAF_INRAE=21.053;MAF_USDA=33.607
NC_035091.1	5522810	.	C	G	.	.	MAF_USDA=3.279
NC_035091.1	5522833	.	C	G	.	.	MAF_USDA=3.279
NC_035091.1	5522834	.	A	G	.	.	MAF_USDA=12.295
NC_035091.1	5522854	.	G	T	.	.	MAF_INRAE=26.316;MAF_USDA=14.583
NC_035091.1	5522859	.	A	T	.	.	MAF_USDA=14.583
NC_035091.1	5522860	.	C	T	.	.	MAF_USDA=14.583
NC_035091.1	5522888	.	C	A	.	.	MAF_INRAE=10.526;MAF_USDA=6.471
NC_035091.1	5522939	.	C	T	.	.	MAF_USDA=29.412
NC_035091.1	5522950	.	G	A	.	.	MAF_USDA=5.882
NC_035091.1	5522951	.	A	G	.	.	MAF_USDA=2.459
NC_035091.1	5522953	.	T	G	.	.	MAF_USDA=27.647
NC_035091.1	5523008	.	T	A	.	.	MAF_USDA=4.237
NC_035091.1	5530751	.	A	C	.	.	MAF_USDA=16.667
NC_035091.1	5530755	.	A	G	.	.	MAF_USDA=2.941
NC_035091.1	5530764	.	G	A	.	.	MAF_USDA=2.941
NC_035091.1	5530798	.	C	T	.	.	MAF_USDA=2.941
NC_035091.1	5530842	.	C	A	.	.	MAF_USDA=3.279
NC_035091.1	5530871	.	G	A	.	.	MAF_USDA=37.647
NC_035091.1	5530896	.	C	T	.	.	MAF_USDA=11.475
NC_035091.1	5531009	.	A	T	.	.	MAF_USDA=31.098
NC_035091.1	5531032	.	TCG	TCT	.	.	MAF_USDA=8.696
NC_035091.1	5531034	.	G	T	.	.	MAF_USDA=6.557
NC_035091.1	5531038	.	T	G	.	.	MAF_USDA=7.143
NC_035091.1	5531070	.	T	C	.	.	MAF_USDA=4.918
NC_035091.1	5531078	.	C	T	.	.	MAF_USDA=1.639
NC_035091.1	5531090	.	A	C	.	.	MAF_USDA=48.81
NC_035091.1	5531091	.	A	C	.	.	MAF_USDA=48.214
NC_035091.1	5531092	.	A	T	.	.	MAF_USDA=48.214
NC_035091.1	5531191	.	G	A	.	.	MAF_USDA=36.31
NC_035091.1	5531199	.	C	A	.	.	MAF_USDA=35.119
NC_035091.1	5531259	.	A	T	.	.	MAF_USDA=6.557
NC_035091.1	5531269	.	T	G	.	.	MAF_USDA=4.918
NC_035091.1	5531273	.	TTATCTGGAGACTGC	TTATCTGGAGACTGT	.	.	MAF_USDA=9.091
NC_035091.1	5531515	.	T	C	.	.	MAF_USDA=8.197
NC_035091.1	5531582	.	CT	CC	.	.	MAF_USDA=37.5
NC_035091.1	5531584	.	C	T	.	.	MAF_USDA=7.759
NC_035091.1	5531610	.	C	T	.	.	MAF_USDA=1.639
NC_035091.1	5531636	.	T	C	.	.	MAF_USDA=20.0
NC_035091.1	5531644	.	G	A	.	.	MAF_USDA=21.176
NC_035091.1	5531712	.	C	G	.	.	MAF_USDA=4.918
NC_035091.1	5531743	.	G	A	.	.	MAF_USDA=13.934
NC_035091.1	5531749	.	A	C	.	.	MAF_USDA=13.115
NC_035091.1	5531772	.	G	T	.	.	MAF_USDA=16.471
NC_035091.1	5531786	.	C	G	.	.	MAF_USDA=8.929
NC_035091.1	5531789	.	T	G	.	.	MAF_USDA=4.167
NC_035091.1	5531792	.	A	G	.	.	MAF_USDA=4.167
NC_035091.1	5531796	.	T	G	.	.	MAF_USDA=4.167
NC_035091.1	5531861	.	G	A	.	.	MAF_USDA=15.574
NC_035091.1	5531891	.	A	G	.	.	MAF_USDA=27.647
NC_035091.1	5531900	.	G	T	.	.	MAF_USDA=35.294
NC_035091.1	5531901	.	A	C	.	.	MAF_USDA=14.118
NC_035091.1	5531929	.	A	T	.	.	MAF_USDA=12.353
NC_035091.1	5531936	.	C	A	.	.	MAF_USDA=17.059
NC_035091.1	5531973	.	C	T	.	.	MAF_USDA=13.253
NC_035091.1	5531974	.	T	A	.	.	MAF_USDA=16.265
NC_035091.1	5531992	.	TCTGATATAGGA	TCTGATATAGGG	.	.	MAF_USDA=20.833
NC_035091.1	5532100	.	G	C	.	.	MAF_USDA=2.353
NC_035091.1	5532130	.	G	T	.	.	MAF_USDA=40.964
NC_035091.1	5532151	.	A	G	.	.	MAF_USDA=5.882
NC_035091.1	5532164	.	A	C	.	.	MAF_USDA=15.574
NC_035091.1	5532203	.	A	G	.	.	MAF_USDA=23.529
NC_035091.1	5532244	.	A	G	.	.	MAF_USDA=3.279
NC_035091.1	5532269	.	T	G	.	.	MAF_USDA=6.25
NC_035091.1	5532282	.	G	A	.	.	MAF_USDA=14.583
NC_035091.1	5532283	.	C	T	.	.	MAF_USDA=14.583
NC_035091.1	5532663	.	G	A	.	.	MAF_USDA=50.0
NC_035091.1	5532668	.	G	T	.	.	MAF_USDA=47.917
NC_035091.1	5532670	.	G	A	.	.	MAF_USDA=6.25
NC_035091.1	5532676	.	A	G	.	.	MAF_USDA=4.098
NC_035091.1	5532690	.	G	C	.	.	MAF_USDA=2.459
NC_035091.1	5532696	.	G	A	.	.	MAF_USDA=43.452
NC_035091.1	5532711	.	G	A	.	.	MAF_USDA=5.738
NC_035091.1	5532717	.	A	G	.	.	MAF_USDA=47.059
NC_035091.1	5532726	.	T	G	.	.	MAF_USDA=19.412
NC_035091.1	5532758	.	A	T	.	.	MAF_USDA=3.704
NC_035091.1	5532782	.	T	C	.	.	MAF_USDA=34.568
NC_035091.1	5532819	.	T	G	.	.	MAF_USDA=3.39
NC_035091.1	5532836	.	A	T	.	.	MAF_USDA=5.085
NC_035091.1	5532854	.	A	T	.	.	MAF_USDA=46.61
NC_035091.1	5532862	.	T	C	.	.	MAF_USDA=27.119
NC_035091.1	5532870	.	T	A	.	.	MAF_USDA=27.966
NC_035091.1	5532941	.	G	A	.	.	MAF_USDA=6.034
NC_035091.1	5532954	.	C	T	.	.	MAF_USDA=4.31
NC_035091.1	5532957	.	C	A	.	.	MAF_USDA=2.542
NC_035091.1	5532981	.	G	A	.	.	MAF_USDA=8.475
NC_035091.1	5533039	.	A	C	.	.	MAF_USDA=17.284
NC_035091.1	5533044	.	A	C	.	.	MAF_USDA=1.695
NC_035091.1	5533052	.	C	T	.	.	MAF_USDA=25.0
NC_035091.1	5533136	.	A	G	.	.	MAF_USDA=1.695
NC_035091.1	5533138	.	A	C	.	.	MAF_USDA=6.78
NC_035091.1	5533148	.	C	T	.	.	MAF_USDA=2.542
NC_035091.1	5533156	.	G	A	.	.	MAF_USDA=1.695
NC_035091.1	5533196	.	A	G	.	.	MAF_USDA=48.765
NC_035091.1	5533197	.	A	C	.	.	MAF_USDA=13.636
NC_035091.1	5533232	.	G	A	.	.	MAF_USDA=4.167
NC_035091.1	5533333	.	C	A	.	.	MAF_USDA=13.58
NC_035091.1	5533382	.	C	T	.	.	MAF_USDA=7.407
NC_035091.1	5533424	.	C	T	.	.	MAF_USDA=50.0
NC_035091.1	5533438	.	A	G	.	.	MAF_USDA=1.695
NC_035091.1	5533462	.	G	A	.	.	MAF_USDA=4.237
NC_035091.1	5533483	.	T	C	.	.	MAF_USDA=32.203
NC_035091.1	5533559	.	A	G	.	.	MAF_USDA=2.542
NC_035091.1	5533589	.	G	A	.	.	MAF_USDA=4.237
NC_035091.1	5533612	.	T	C	.	.	MAF_USDA=5.085
NC_035091.1	5533637	.	C	A	.	.	MAF_USDA=1.695
NC_035091.1	5533652	.	A	T	.	.	MAF_USDA=1.695
NC_035091.1	5533677	.	T	G	.	.	MAF_USDA=1.695
NC_035091.1	5533697	.	C	T	.	.	MAF_USDA=3.39
NC_035091.1	5533765	.	C	A	.	.	MAF_USDA=1.695
NC_035091.1	5533800	.	A	G	.	.	MAF_USDA=5.085
NC_035091.1	5533801	.	C	A	.	.	MAF_USDA=14.407
NC_035091.1	5533805	.	T	A	.	.	MAF_USDA=1.695
NC_035091.1	5533809	.	A	G	.	.	MAF_USDA=16.949
NC_035091.1	5533812	.	G	A	.	.	MAF_USDA=16.949
NC_035091.1	5533903	.	G	A	.	.	MAF_USDA=5.085
NC_035091.1	5533916	.	T	G	.	.	MAF_USDA=1.695
NC_035091.1	5533943	.	C	T	.	.	MAF_USDA=2.542
NC_035091.1	5533993	.	G	T	.	.	MAF_USDA=5.932
NC_035091.1	5533994	.	C	A	.	.	MAF_USDA=5.932
NC_035091.1	5535181	.	A	C	.	.	MAF_INRAE=21.053;MAF_USDA=14.583
NC_035091.1	5535189	.	A	T	.	.	MAF_USDA=16.667
NC_035091.1	5535190	.	T	C	.	.	MAF_USDA=22.917
NC_035091.1	5535201	.	C	T	.	.	MAF_INRAE=10.526;MAF_USDA=6.25
NC_035091.1	5535215	.	G	A	.	.	MAF_USDA=32.738
NC_035091.1	5535234	.	G	T	.	.	MAF_USDA=34.524
NC_035091.1	5535252	.	A	G	.	.	MAF_USDA=17.213
NC_035091.1	5535267	.	C	G	.	.	MAF_USDA=33.929
NC_035091.1	5535294	.	A	G	.	.	MAF_INRAE=21.053;MAF_USDA=20.588
NC_035091.1	5535345	.	A	G	.	.	MAF_USDA=34.118
NC_035091.1	5535346	.	G	A	.	.	MAF_USDA=28.824
NC_035091.1	5535358	.	G	T	.	.	MAF_USDA=27.059
NC_035091.1	5535388	.	G	A	.	.	MAF_USDA=12.5
NC_035091.1	5535567	.	G	T	.	.	MAF_USDA=27.976
NC_035091.1	5535568	.	A	G	.	.	MAF_USDA=30.952
NC_035091.1	5535570	.	G	A	.	.	MAF_USDA=30.952
NC_035091.1	5535581	.	C	T	.	.	MAF_USDA=31.548
NC_035091.1	5535590	.	G	T	.	.	MAF_USDA=3.333
NC_035091.1	5535621	.	A	G	.	.	MAF_USDA=1.639
NC_035091.1	5535626	.	A	C	.	.	MAF_USDA=27.059
NC_035091.1	5535631	.	A	G	.	.	MAF_USDA=42.941
NC_035091.1	5535645	.	T	G	.	.	MAF_INRAE=10.526;MAF_USDA=7.647
NC_035091.1	5535652	.	G	A	.	.	MAF_INRAE=10.526;MAF_USDA=6.471
NC_035091.1	5535700	.	G	A	.	.	MAF_INRAE=18.354;MAF_USDA=26.471
NC_035091.1	5535703	.	T	G	.	.	MAF_INRAE=10.833;MAF_USDA=33.529
NC_035091.1	5535771	.	C	G	.	.	MAF_INRAE=15.19;MAF_USDA=22.951
NC_035091.1	5535783	.	T	A	.	.	MAF_USDA=1.176
NC_035091.1	5535827	.	A	G	.	.	MAF_INRAE=16.456;MAF_USDA=19.672
NC_035091.1	5535829	.	T	A	.	.	MAF_INRAE=11.667;MAF_USDA=12.295
NC_035091.1	5535838	.	T	C	.	.	MAF_USDA=8.197
NC_035091.1	5535855	.	G	A	.	.	MAF_USDA=2.459
NC_035091.1	5535887	.	A	G	.	.	MAF_USDA=2.459
NC_035091.1	5535940	.	T	G	.	.	MAF_USDA=5.738
NC_035091.1	5535978	.	T	A	.	.	MAF_USDA=1.639
NC_035091.1	5535991	.	G	C	.	.	MAF_USDA=4.098
NC_035091.1	5535995	.	T	G	.	.	MAF_INRAE=15.19;MAF_USDA=18.033
NC_035091.1	5535996	.	C	A	.	.	MAF_USDA=8.197
NC_035091.1	5536050	.	C	T	.	.	MAF_USDA=1.639
NC_035091.1	5536057	.	T	C	.	.	MAF_INRAE=10.526;MAF_USDA=15.574
NC_035091.1	5536098	.	G	A	.	.	MAF_INRAE=21.519;MAF_USDA=36.471
NC_035091.1	5536099	.	G	T	.	.	MAF_INRAE=11.667;MAF_USDA=28.824
NC_035091.1	5536117	.	T	A	.	.	MAF_USDA=3.279
NC_035091.1	5536126	.	T	C	.	.	MAF_INRAE=18.987;MAF_USDA=2.459
NC_035091.1	5536186	.	A	T	.	.	MAF_USDA=2.459
NC_035091.1	5536192	.	G	A	.	.	MAF_USDA=5.738
NC_035091.1	5536227	.	C	T	.	.	MAF_USDA=4.098
NC_035091.1	5536249	.	T	C	.	.	MAF_USDA=4.098
NC_035091.1	5536262	.	G	A	.	.	MAF_INRAE=21.053;MAF_USDA=16.471
NC_035091.1	5536264	.	T	A	.	.	MAF_INRAE=8.861
NC_035091.1	5536268	.	A	C	.	.	MAF_USDA=4.098
NC_035091.1	5536282	.	C	G	.	.	MAF_INRAE=16.456;MAF_USDA=11.475
NC_035091.1	5536286	.	G	T	.	.	MAF_USDA=2.459
NC_035091.1	5536314	.	T	G	.	.	MAF_USDA=3.333
NC_035091.1	5536321	.	A	T	.	.	MAF_USDA=4.167
NC_035091.1	5536322	.	C	T	.	.	MAF_USDA=3.333
NC_035091.1	5536340	.	C	T	.	.	MAF_USDA=4.918
NC_035091.1	5536372	.	A	T	.	.	MAF_USDA=6.471
NC_035091.1	5536458	.	C	T	.	.	MAF_USDA=5.738
NC_035091.1	5536459	.	G	A	.	.	MAF_INRAE=5.0;MAF_USDA=1.639
NC_035091.1	5536478	.	A	G	.	.	MAF_INRAE=42.105;MAF_USDA=21.176
NC_035091.1	5536487	.	A	G	.	.	MAF_USDA=4.098
NC_035091.1	5536498	.	C	G	.	.	MAF_INRAE=1.667
NC_035091.1	5536518	.	A	T	.	.	MAF_USDA=1.639
NC_035091.1	5536519	.	T	A	.	.	MAF_USDA=1.639
NC_035091.1	5536520	.	A	T	.	.	MAF_USDA=1.639
NC_035091.1	5536538	.	A	G	.	.	MAF_INRAE=42.105;MAF_USDA=22.353
NC_035091.1	5536557	.	C	T	.	.	MAF_USDA=3.279
NC_035091.1	5536560	.	T	C	.	.	MAF_USDA=7.647
NC_035091.1	5536566	.	C	T	.	.	MAF_INRAE=5.0
NC_035091.1	5536680	.	T	A	.	.	MAF_USDA=20.833
NC_035091.1	5536718	.	A	C	.	.	MAF_USDA=1.667
NC_035091.1	5536754	.	C	T	.	.	MAF_USDA=1.639
NC_035091.1	5536755	.	C	T	.	.	MAF_USDA=1.639
NC_035091.1	5536769	.	G	A	.	.	MAF_USDA=1.639
NC_035091.1	5536785	.	A	G	.	.	MAF_USDA=4.098
NC_035091.1	5536818	.	G	A	.	.	MAF_USDA=1.639
NC_035091.1	5536833	.	G	A	.	.	MAF_USDA=10.656
NC_035091.1	5536859	.	T	C	.	.	MAF_USDA=9.016
NC_035091.1	5536877	.	C	T	.	.	MAF_USDA=6.25
NC_035091.1	5536930	.	C	A	.	.	MAF_INRAE=10.526
NC_035091.1	5536946	.	C	G	.	.	MAF_USDA=2.083
NC_035091.1	5536998	.	G	C	.	.	MAF_USDA=2.459
NC_035091.1	5537013	.	G	A	.	.	MAF_USDA=2.083
NC_035091.1	5537025	.	G	A	.	.	MAF_INRAE=17.722;MAF_USDA=12.353
NC_035091.1	5537027	.	C	T	.	.	MAF_USDA=1.639
NC_035091.1	5537038	.	T	C	.	.	MAF_USDA=5.738
NC_035091.1	5537049	.	T	C	.	.	MAF_USDA=19.672
NC_035091.1	5537069	.	G	A	.	.	MAF_USDA=9.836
NC_035091.1	5537103	.	A	G	.	.	MAF_USDA=2.353
NC_035091.1	5537109	.	C	A	.	.	MAF_USDA=8.197
NC_035091.1	5537132	.	C	T	.	.	MAF_INRAE=10.526;MAF_USDA=2.353
NC_035091.1	5537177	.	G	T	.	.	MAF_USDA=1.639
NC_035091.1	5537188	.	T	A	.	.	MAF_USDA=4.918
NC_035091.1	5537219	.	T	A	.	.	MAF_USDA=2.459
NC_035091.1	5537242	.	G	T	.	.	MAF_USDA=3.279
NC_035091.1	5537279	.	C	T	.	.	MAF_USDA=1.639
NC_035091.1	5537300	.	G	A	.	.	MAF_INRAE=10.526;MAF_USDA=8.235
NC_035091.1	5537351	.	T	C	.	.	MAF_USDA=6.557
NC_035091.1	5537355	.	C	G	.	.	MAF_USDA=44.118
NC_035091.1	5537412	.	G	A	.	.	MAF_USDA=7.059
NC_035091.1	5537416	.	T	C	.	.	MAF_USDA=1.639
NC_035091.1	5537424	.	A	T	.	.	MAF_USDA=49.412
NC_035091.1	5537430	.	C	G	.	.	MAF_INRAE=31.579;MAF_USDA=13.115
NC_035091.1	5537536	.	G	C	.	.	MAF_INRAE=10.526;MAF_USDA=27.381
NC_035091.1	5537560	.	A	C	.	.	MAF_USDA=2.459
NC_035091.1	5537562	.	C	G	.	.	MAF_USDA=1.639
NC_035091.1	5537596	.	G	C	.	.	MAF_USDA=1.639
NC_035091.1	5537607	.	C	T	.	.	MAF_INRAE=31.579;MAF_USDA=31.25
NC_035091.1	5537617	.	C	T	.	.	MAF_INRAE=10.526;MAF_USDA=12.5
NC_035091.1	5537648	.	A	C	.	.	MAF_INRAE=10.526;MAF_USDA=34.167
NC_035091.1	5537684	.	T	C	.	.	MAF_INRAE=47.468;MAF_USDA=36.471
NC_035091.1	5537713	.	C	T	.	.	MAF_USDA=19.412
NC_035091.1	5537726	.	G	A	.	.	MAF_INRAE=10.526;MAF_USDA=32.353
NC_035091.1	5537751	.	A	T	.	.	MAF_USDA=8.333
NC_035091.1	5537755	.	T	G	.	.	MAF_INRAE=31.579;MAF_USDA=38.235
NC_035091.1	5537760	.	C	A	.	.	MAF_INRAE=1.667;MAF_USDA=1.639
NC_035091.1	5537769	.	G	A	.	.	MAF_INRAE=23.418;MAF_USDA=7.647
NC_035091.1	5537795	.	G	T	.	.	MAF_INRAE=38.333
NC_035091.1	5537801	.	G	A	.	.	MAF_INRAE=23.418;MAF_USDA=18.75
NC_035091.1	5537803	.	A	G	.	.	MAF_INRAE=24.167;MAF_USDA=18.75
NC_035091.1	5537824	.	A	G	.	.	MAF_INRAE=23.418;MAF_USDA=40.0
NC_035091.1	5537853	.	C	T	.	.	MAF_INRAE=46.203;MAF_USDA=29.167
NC_035091.1	5538002	.	A	T	.	.	MAF_INRAE=40.506;MAF_USDA=36.471
NC_035091.1	5538010	.	A	G	.	.	MAF_USDA=2.459
NC_035091.1	5538043	.	T	A	.	.	MAF_USDA=2.459
NC_035091.1	5538050	.	A	T	.	.	MAF_USDA=3.279
NC_035091.1	5538065	.	G	A	.	.	MAF_USDA=2.459
NC_035091.1	5538066	.	A	G	.	.	MAF_USDA=5.738
NC_035091.1	5538084	.	A	G	.	.	MAF_USDA=3.279
NC_035091.1	5538107	.	A	C	.	.	MAF_INRAE=5.0;MAF_USDA=19.672
NC_035091.1	5538120	.	C	A	.	.	MAF_USDA=31.25
NC_035091.1	5538121	.	T	G	.	.	MAF_USDA=2.586
NC_035091.1	5538123	.	C	A	.	.	MAF_INRAE=36.667;MAF_USDA=16.867
NC_035091.1	5538124	.	C	A	.	.	MAF_INRAE=5.0;MAF_USDA=19.88
NC_035091.1	5538129	.	G	T	.	.	MAF_INRAE=41.772;MAF_USDA=23.529
NC_035091.1	5538134	.	A	C	.	.	MAF_INRAE=10.526;MAF_USDA=13.529
NC_035091.1	5538148	.	G	A	.	.	MAF_INRAE=36.667;MAF_USDA=22.353
NC_035091.1	5538162	.	T	A	.	.	MAF_USDA=3.279
NC_035091.1	5538163	.	C	A	.	.	MAF_USDA=3.279
NC_035091.1	5538166	.	C	G	.	.	MAF_USDA=3.279
NC_035091.1	5538172	.	A	C	.	.	MAF_USDA=3.279
NC_035091.1	5538213	.	C	T	.	.	MAF_USDA=2.353
NC_035091.1	5538218	.	T	C	.	.	MAF_USDA=2.459
NC_035091.1	5538232	.	C	T	.	.	MAF_USDA=2.459
NC_035091.1	5538251	.	C	G	.	.	MAF_USDA=4.098
NC_035091.1	5538254	.	G	A	.	.	MAF_USDA=1.639
NC_035091.1	5538255	.	C	T	.	.	MAF_USDA=2.459
NC_035091.1	5538265	.	G	A	.	.	MAF_USDA=2.459
NC_035091.1	5538277	.	A	C	.	.	MAF_USDA=2.459
NC_035091.1	5538278	.	G	T	.	.	MAF_USDA=2.459
NC_035091.1	5538280	.	C	T	.	.	MAF_USDA=2.459
NC_035091.1	5538352	.	C	A	.	.	MAF_USDA=1.639
NC_035091.1	5538383	.	A	T	.	.	MAF_INRAE=43.333;MAF_USDA=41.176
NC_035091.1	5538430	.	A	T	.	.	MAF_USDA=3.279
NC_035091.1	5538446	.	T	A	.	.	MAF_INRAE=10.526
NC_035091.1	5538476	.	T	C	.	.	MAF_INRAE=10.526;MAF_USDA=5.294
NC_035091.1	5538533	.	C	T	.	.	MAF_INRAE=21.053;MAF_USDA=3.529
NC_035091.1	5538534	.	C	T	.	.	MAF_USDA=8.333
NC_035091.1	5538535	.	A	G	.	.	MAF_USDA=5.738
NC_035091.1	5538558	.	C	A	.	.	MAF_USDA=2.459
NC_035091.1	5538564	.	C	T,*	.	.	MAF_INRAE=6.329;MAF_USDA=1.639
NC_035091.1	5538565	.	G	A	.	.	MAF_USDA=1.765
NC_035091.1	5538566	.	T	C	.	.	MAF_INRAE=36.667;MAF_USDA=21.765
NC_035091.1	5538570	.	A	G	.	.	MAF_USDA=47.059
NC_035091.1	5538585	.	G	A	.	.	MAF_USDA=50.0
NC_035091.1	5538588	.	C	A	.	.	MAF_USDA=1.639
NC_035091.1	5538595	.	G	A	.	.	MAF_USDA=1.639
NC_035091.1	5538603	.	C	T	.	.	MAF_USDA=1.639
NC_035091.1	5538610	.	G	A	.	.	MAF_USDA=1.639
NC_035091.1	5538653	.	A	G	.	.	MAF_INRAE=10.526;MAF_USDA=2.353
NC_035091.1	5538681	.	C	A	.	.	MAF_USDA=7.377
NC_035091.1	5538813	.	C	T	.	.	MAF_USDA=3.529
NC_035091.1	5538831	.	A	G	.	.	MAF_USDA=3.279
NC_035091.1	5538834	.	G	T	.	.	MAF_INRAE=5.0
NC_035091.1	5538842	.	C	T	.	.	MAF_USDA=3.279
NC_035091.1	5538857	.	G	A	.	.	MAF_USDA=1.639
NC_035091.1	5538860	.	A	T	.	.	MAF_USDA=3.279
NC_035091.1	5538884	.	T	G,*	.	.	MAF_INRAE=21.053
NC_035091.1	5538915	.	G	C	.	.	MAF_INRAE=38.333;MAF_USDA=49.412
NC_035091.1	5538943	.	A	G	.	.	MAF_INRAE=36.709;MAF_USDA=38.824
NC_035091.1	5538972	.	A	G	.	.	MAF_INRAE=38.333;MAF_USDA=48.235
NC_035091.1	5538988	.	C	T	.	.	MAF_INRAE=14.557;MAF_USDA=8.824
NC_035091.1	5539040	.	C	T	.	.	MAF_INRAE=10.526;MAF_USDA=5.882
NC_035091.1	5539157	.	C	A	.	.	MAF_INRAE=6.329;MAF_USDA=9.836
NC_035091.1	5539160	.	T	C	.	.	MAF_INRAE=11.667;MAF_USDA=21.176
NC_035091.1	5539170	.	C	A	.	.	MAF_INRAE=10.127;MAF_USDA=14.118
NC_035091.1	5539179	.	C	A	.	.	MAF_INRAE=16.667;MAF_USDA=15.294
NC_035091.1	5539212	.	A	T	.	.	MAF_USDA=8.197
NC_035091.1	5539214	.	A	C	.	.	MAF_USDA=8.197
NC_035091.1	5539217	.	C	T	.	.	MAF_USDA=8.197
NC_035091.1	5539259	.	G	A	.	.	MAF_USDA=1.639
NC_035091.1	5539270	.	A	G	.	.	MAF_USDA=14.706
NC_035091.1	5539395	.	A	T	.	.	MAF_USDA=32.738
NC_035091.1	5539398	.	A	G	.	.	MAF_USDA=32.738
NC_035091.1	5539399	.	A	T	.	.	MAF_USDA=43.75
NC_035091.1	5539403	.	T	C	.	.	MAF_USDA=1.667
NC_035091.1	5539429	.	A	T	.	.	MAF_USDA=7.5
NC_035091.1	5539433	.	G	T	.	.	MAF_USDA=1.667
NC_035091.1	5539979	.	C	G	.	.	MAF_USDA=9.836
NC_035091.1	5540002	.	C	T	.	.	MAF_USDA=6.25
NC_035091.1	5540024	.	T	C	.	.	MAF_INRAE=31.579;MAF_USDA=33.529
NC_035091.1	5540034	.	T	A	.	.	MAF_INRAE=21.053;MAF_USDA=27.059
NC_035091.1	5540037	.	C	A	.	.	MAF_USDA=28.235
NC_035091.1	5540039	.	C	T	.	.	MAF_USDA=2.459
NC_035091.1	5540048	.	C	T	.	.	MAF_USDA=13.333
NC_035091.1	5540050	.	C	T	.	.	MAF_USDA=3.333
NC_035091.1	5540057	.	C	T	.	.	MAF_USDA=7.5
NC_035091.1	5540062	.	T	C	.	.	MAF_INRAE=47.368;MAF_USDA=29.762
NC_035091.1	5540093	.	A	T	.	.	MAF_USDA=13.095
NC_035091.1	5540111	.	T	G	.	.	MAF_USDA=10.366
NC_035091.1	5540114	.	A	G	.	.	MAF_USDA=11.31
NC_035091.1	5540116	.	G	A	.	.	MAF_INRAE=46.203;MAF_USDA=46.429
NC_035091.1	5540237	.	C	T	.	.	MAF_INRAE=37.5;MAF_USDA=42.941
NC_035091.1	5540247	.	G	C	.	.	MAF_USDA=6.25
NC_035091.1	5540249	.	C	A	.	.	MAF_USDA=6.25
NC_035091.1	5540263	.	G	A	.	.	MAF_USDA=7.377
NC_035091.1	5540305	.	G	T	.	.	MAF_USDA=6.557
NC_035091.1	5540311	.	C	G	.	.	MAF_INRAE=10.526;MAF_USDA=4.918
NC_035091.1	5540318	.	C	A	.	.	MAF_USDA=3.279
NC_035091.1	5540356	.	C	G	.	.	MAF_INRAE=7.895;MAF_USDA=8.197
NC_035091.1	5540364	.	G	A	.	.	MAF_INRAE=7.895
NC_035091.1	5540443	.	T	A	.	.	MAF_USDA=1.639
NC_035091.1	5540464	.	C	T	.	.	MAF_INRAE=29.114;MAF_USDA=12.295
NC_035091.1	5540483	.	C	T	.	.	MAF_USDA=4.098
NC_035091.1	5540507	.	T	A	.	.	MAF_USDA=5.738
NC_035091.1	5540525	.	A	G	.	.	MAF_USDA=9.167
NC_035091.1	5540546	.	G	T	.	.	MAF_INRAE=24.684;MAF_USDA=15.0
NC_035091.1	5540579	.	C	T	.	.	MAF_USDA=31.25
NC_035091.1	5540671	.	C	T	.	.	MAF_INRAE=27.848;MAF_USDA=13.115
NC_035091.1	5540689	.	T	C	.	.	MAF_USDA=9.016
NC_035091.1	5540690	.	G	A	.	.	MAF_USDA=1.639
NC_035091.1	5540691	.	G	A	.	.	MAF_USDA=9.016
NC_035091.1	5540712	.	T	G	.	.	MAF_USDA=1.639
NC_035091.1	5540717	.	C	T	.	.	MAF_USDA=11.475
NC_035091.1	5540737	.	T	C	.	.	MAF_INRAE=28.481;MAF_USDA=13.115
NC_035091.1	5540738	.	G	A	.	.	MAF_INRAE=22.5;MAF_USDA=4.098
NC_035091.1	5540745	.	T	G	.	.	MAF_USDA=11.176
NC_035091.1	5540779	.	A	C	.	.	MAF_USDA=1.639
NC_035091.1	5540794	.	A	C	.	.	MAF_INRAE=10.526;MAF_USDA=2.083
NC_035091.1	5540803	.	A	G	.	.	MAF_INRAE=29.167
NC_035091.1	5540889	.	A	C	.	.	MAF_INRAE=10.526;MAF_USDA=14.706
NC_035091.1	5540890	.	A	C	.	.	MAF_USDA=15.294
NC_035091.1	5540896	.	A	C	.	.	MAF_INRAE=30.0
NC_035091.1	5540902	.	G	A	.	.	MAF_INRAE=10.526;MAF_USDA=16.471
NC_035091.1	5540926	.	T	G	.	.	MAF_INRAE=10.526;MAF_USDA=15.294
NC_035091.1	5540938	.	A	T	.	.	MAF_INRAE=20.886;MAF_USDA=18.033
NC_035091.1	5540997	.	C	A	.	.	MAF_USDA=1.639
NC_035091.1	5541023	.	T	C	.	.	MAF_INRAE=36.667;MAF_USDA=30.0
NC_035091.1	5541024	.	C	A	.	.	MAF_INRAE=29.114
NC_035091.1	5541031	.	T	C	.	.	MAF_INRAE=7.595;MAF_USDA=15.574
NC_035091.1	5541041	.	G	T	.	.	MAF_INRAE=21.519;MAF_USDA=17.059
NC_035091.1	5541045	.	T	C	.	.	MAF_USDA=6.557
NC_035091.1	5541053	.	C	T	.	.	MAF_USDA=6.557
NC_035091.1	5541104	.	C	T	.	.	MAF_USDA=2.381
NC_035091.1	5541105	.	G	A	.	.	MAF_INRAE=13.924;MAF_USDA=8.929
NC_035091.1	5541138	.	C	A	.	.	MAF_INRAE=28.481;MAF_USDA=24.405
NC_035091.1	5541142	.	C	T	.	.	MAF_INRAE=19.167;MAF_USDA=18.75
NC_035091.1	5541143	.	G	C	.	.	MAF_INRAE=43.671;MAF_USDA=47.647
NC_035091.1	5541149	.	T	C	.	.	MAF_INRAE=26.316;MAF_USDA=26.23
NC_035091.1	5541150	.	T	C	.	.	MAF_INRAE=28.481;MAF_USDA=23.529
NC_035091.1	5541220	.	C	A	.	.	MAF_USDA=2.5
NC_035091.1	5541239	.	C	T	.	.	MAF_USDA=32.317
NC_035091.1	5541360	.	G	A	.	.	MAF_USDA=5.0
NC_035091.1	5541377	.	T	C	.	.	MAF_USDA=2.5
NC_035091.1	5541379	.	T	C	.	.	MAF_USDA=2.5
NC_035091.1	5541552	.	T	G	.	.	MAF_INRAE=5.263
NC_035091.1	5541576	.	C	A	.	.	MAF_INRAE=21.053
NC_035091.1	5541716	.	C	A	.	.	MAF_USDA=6.25
NC_035091.1	5541776	.	T	A	.	.	MAF_INRAE=6.667
NC_035091.1	5541818	.	C	A	.	.	MAF_INRAE=19.167;MAF_USDA=27.083
NC_035091.1	5541822	.	C	T	.	.	MAF_INRAE=5.833
NC_035091.1	5541849	.	T	C	.	.	MAF_USDA=23.913
NC_035091.1	5541850	.	T	A	.	.	MAF_INRAE=6.667
NC_035091.1	5541864	.	T	C	.	.	MAF_INRAE=24.167
NC_035091.1	5541890	.	T	G	.	.	MAF_INRAE=24.167;MAF_USDA=8.333
NC_035091.1	5541893	.	G	A	.	.	MAF_INRAE=24.167;MAF_USDA=8.333
NC_035091.1	5541965	.	T	G	.	.	MAF_USDA=1.639
NC_035091.1	5542001	.	C	A	.	.	MAF_USDA=3.279
NC_035091.1	5542012	.	C	T	.	.	MAF_USDA=25.882
NC_035091.1	5542027	.	A	C	.	.	MAF_INRAE=42.105;MAF_USDA=14.118
NC_035091.1	5542056	.	C	G	.	.	MAF_INRAE=10.526;MAF_USDA=2.353
NC_035091.1	5542079	.	T	C	.	.	MAF_INRAE=40.506;MAF_USDA=34.706
NC_035091.1	5542110	.	A	G	.	.	MAF_USDA=5.738
NC_035091.1	5542145	.	A	G	.	.	MAF_USDA=11.667
NC_035091.1	5542296	.	A	G	.	.	MAF_INRAE=1.667
NC_035091.1	5542298	.	A	T	.	.	MAF_INRAE=2.5
NC_035091.1	5542312	.	A	G	.	.	MAF_INRAE=3.333
NC_035091.1	5542332	.	G	A	.	.	MAF_INRAE=6.667
NC_035091.1	5542352	.	G	A	.	.	MAF_INRAE=2.5
NC_035091.1	5542357	.	C	G	.	.	MAF_INRAE=2.5
NC_035091.1	5542360	.	A	G	.	.	MAF_INRAE=1.667
NC_035091.1	5542401	.	G	T	.	.	MAF_USDA=3.279
NC_035091.1	5542463	.	G	A	.	.	MAF_USDA=4.167
NC_035091.1	5542465	.	G	C	.	.	MAF_USDA=5.0
NC_035091.1	5542571	.	A	T	.	.	MAF_USDA=4.918
NC_035091.1	5542581	.	T	C	.	.	MAF_USDA=7.377
NC_035091.1	5542586	.	G	T	.	.	MAF_USDA=36.471
NC_035091.1	5542600	.	A	C	.	.	MAF_USDA=37.059
NC_035091.1	5542640	.	C	A	.	.	MAF_USDA=4.918
NC_035091.1	5542744	.	A	G	.	.	MAF_INRAE=6.667
NC_035091.1	5542761	.	G	C	.	.	MAF_USDA=45.833
NC_035091.1	5542762	.	T	C	.	.	MAF_USDA=45.833
NC_035091.1	5542780	.	G	T	.	.	MAF_USDA=6.25
NC_035091.1	5542796	.	G	T	.	.	MAF_USDA=6.25
NC_035091.1	5542856	.	A	C	.	.	MAF_USDA=32.941
NC_035091.1	5542995	.	G	T	.	.	MAF_INRAE=15.789;MAF_USDA=6.25
NC_035091.1	5543030	.	C	T	.	.	MAF_USDA=36.471
NC_035091.1	5543038	.	G	A	.	.	MAF_INRAE=1.667;MAF_USDA=2.459
NC_035091.1	5543074	.	G	A	.	.	MAF_USDA=29.167
NC_035091.1	5543083	.	A	G	.	.	MAF_USDA=45.833
NC_035091.1	5543151	.	G	A	.	.	MAF_INRAE=20.0;MAF_USDA=20.833
NC_035091.1	5543158	.	TAAGA	TAAGG	.	.	MAF_USDA=16.667
NC_035091.1	5543162	.	A	G	.	.	MAF_INRAE=19.167
NC_035091.1	5543184	.	T	G	.	.	MAF_INRAE=22.5;MAF_USDA=7.143
NC_035091.1	5543213	.	C	A	.	.	MAF_INRAE=23.333;MAF_USDA=36.471
NC_035091.1	5543229	.	T	C	.	.	MAF_INRAE=23.333;MAF_USDA=37.5
NC_035091.1	5543230	.	G	A	.	.	MAF_INRAE=23.333;MAF_USDA=39.286
NC_035091.1	5543268	.	T	C	.	.	MAF_INRAE=29.114;MAF_USDA=37.647
NC_035091.1	5543269	.	G	C	.	.	MAF_INRAE=23.333;MAF_USDA=3.279
NC_035091.1	5543300	.	T	A	.	.	MAF_USDA=35.417
NC_035091.1	5543302	.	T	A	.	.	MAF_USDA=33.333
NC_035091.1	5543303	.	T	A	.	.	MAF_USDA=33.333
NC_035091.1	5543309	.	A	T	.	.	MAF_USDA=43.293
NC_035091.1	5543313	.	T	A	.	.	MAF_USDA=4.217
NC_035091.1	5543314	.	A	T	.	.	MAF_USDA=32.53
NC_035091.1	5543315	.	A	T	.	.	MAF_USDA=1.724
NC_035091.1	5543319	.	G	A	.	.	MAF_USDA=36.747
NC_035091.1	5543331	.	G	A	.	.	MAF_INRAE=4.167
NC_035091.1	5543357	.	T	C	.	.	MAF_INRAE=28.481;MAF_USDA=34.524
NC_035091.1	5543430	.	T	C	.	.	MAF_INRAE=42.105;MAF_USDA=33.529
NC_035091.1	5543445	.	T	C	.	.	MAF_INRAE=42.105;MAF_USDA=34.706
NC_035091.1	5543485	.	G	A	.	.	MAF_USDA=1.667
NC_035091.1	5543501	.	G	A	.	.	MAF_USDA=2.976
NC_035091.1	5543703	.	G	C	.	.	MAF_USDA=4.098
NC_035091.1	5543736	.	G	A	.	.	MAF_INRAE=6.962;MAF_USDA=9.016
NC_035091.1	5543803	.	T	G	.	.	MAF_INRAE=29.114;MAF_USDA=32.941
NC_035091.1	5543835	.	T	G	.	.	MAF_INRAE=3.797
NC_035091.1	5543837	.	A	C	.	.	MAF_INRAE=29.747;MAF_USDA=33.529
NC_035091.1	5543844	.	C	A	.	.	MAF_USDA=5.738
NC_035091.1	5543847	.	G	A	.	.	MAF_INRAE=29.747;MAF_USDA=33.529
NC_035091.1	5543856	.	A	G	.	.	MAF_INRAE=42.105;MAF_USDA=34.706
NC_035091.1	5543857	.	T	A	.	.	MAF_USDA=34.118
NC_035091.1	5543861	.	G	A	.	.	MAF_USDA=35.294
NC_035091.1	5543866	.	G	C	.	.	MAF_INRAE=15.789;MAF_USDA=2.353
NC_035091.1	5543895	.	T	C	.	.	MAF_INRAE=29.114;MAF_USDA=34.118
NC_035091.1	5543942	.	C	T	.	.	MAF_INRAE=5.0;MAF_USDA=1.639
NC_035091.1	5543975	.	A	T	.	.	MAF_USDA=2.083
NC_035091.1	5543978	.	C	T	.	.	MAF_USDA=2.083
NC_035091.1	5544010	.	A	C	.	.	MAF_INRAE=20.886;MAF_USDA=4.098
NC_035091.1	5544032	.	A	G	.	.	MAF_INRAE=29.114;MAF_USDA=32.941
NC_035091.1	5544036	.	G	A	.	.	MAF_INRAE=25.0;MAF_USDA=34.118
NC_035091.1	5544060	.	A	T	.	.	MAF_USDA=1.639
NC_035091.1	5544082	.	A	T	.	.	MAF_INRAE=29.114;MAF_USDA=33.529
NC_035091.1	5544107	.	C	G	.	.	MAF_INRAE=29.114;MAF_USDA=33.529
NC_035091.1	5544125	.	C	A	.	.	MAF_INRAE=29.114;MAF_USDA=34.118
NC_035091.1	5544154	.	C	A	.	.	MAF_INRAE=31.646;MAF_USDA=35.882
NC_035091.1	5544165	.	G	A	.	.	MAF_INRAE=5.0;MAF_USDA=1.639
NC_035091.1	5544168	.	C	T	.	.	MAF_INRAE=26.582;MAF_USDA=16.471
NC_035091.1	5544221	.	G	T	.	.	MAF_USDA=29.167
NC_035091.1	5544228	.	T	A	.	.	MAF_USDA=31.25
NC_035091.1	5544229	.	A	T	.	.	MAF_USDA=29.167
NC_035091.1	5544345	.	G	A	.	.	MAF_USDA=31.25
NC_035091.1	5544361	.	C	G	.	.	MAF_USDA=33.333
NC_035091.1	5544383	.	C	T	.	.	MAF_USDA=41.667
NC_035091.1	5544396	.	C	A	.	.	MAF_USDA=50.0
NC_035091.1	5544410	.	G	A	.	.	MAF_USDA=45.238
NC_035091.1	5544472	.	C	T	.	.	MAF_USDA=17.262
NC_035091.1	5544515	.	A	C	.	.	MAF_USDA=8.197
NC_035091.1	5544516	.	A	C	.	.	MAF_USDA=8.197
NC_035091.1	5544539	.	G	T	.	.	MAF_INRAE=25.0;MAF_USDA=37.647
NC_035091.1	5544540	.	G	T	.	.	MAF_USDA=6.557
NC_035091.1	5544616	.	A	T	.	.	MAF_USDA=2.353
NC_035091.1	5544627	.	A	C	.	.	MAF_INRAE=10.127;MAF_USDA=5.882
NC_035091.1	5544640	.	T	A	.	.	MAF_INRAE=27.848;MAF_USDA=33.529
NC_035091.1	5544714	.	A	G	.	.	MAF_USDA=2.459
NC_035091.1	5544745	.	G	A	.	.	MAF_INRAE=27.848;MAF_USDA=33.529
NC_035091.1	5544772	.	C	T	.	.	MAF_INRAE=27.848;MAF_USDA=40.517
NC_035091.1	5544788	.	A	T	.	.	MAF_INRAE=27.848;MAF_USDA=32.353
NC_035091.1	5544825	.	A	T	.	.	MAF_INRAE=28.481;MAF_USDA=34.118
NC_035091.1	5544826	.	A	G	.	.	MAF_INRAE=23.333;MAF_USDA=33.529
NC_035091.1	5544827	.	A	T	.	.	MAF_INRAE=23.333;MAF_USDA=33.529
NC_035091.1	5544833	.	T	G	.	.	MAF_INRAE=28.481;MAF_USDA=35.294
NC_035091.1	5544886	.	A	C	.	.	MAF_USDA=1.639
NC_035091.1	5544923	.	C	T	.	.	MAF_USDA=4.098
NC_035091.1	5545000	.	G	A	.	.	MAF_INRAE=4.167
NC_035091.1	5545032	.	A	G	.	.	MAF_USDA=34.118
NC_035091.1	5545070	.	T	C	.	.	MAF_USDA=20.0
NC_035091.1	5545081	.	G	A	.	.	MAF_USDA=3.39
NC_035091.1	5545662	.	T	A	.	.	MAF_USDA=39.583
NC_035091.1	5545685	.	A	G	.	.	MAF_USDA=27.059
NC_035091.1	5545692	.	C	A	.	.	MAF_USDA=37.5
NC_035091.1	5545730	.	G	C	.	.	MAF_USDA=4.918
NC_035091.1	5545753	.	A	T	.	.	MAF_USDA=32.941
NC_035091.1	5545758	.	C	T	.	.	MAF_USDA=3.279
NC_035091.1	5545841	.	T	C	.	.	MAF_INRAE=39.241;MAF_USDA=36.471
NC_035091.1	5545881	.	A	T	.	.	MAF_INRAE=5.0
NC_035091.1	5545889	.	T	G	.	.	MAF_INRAE=29.114;MAF_USDA=33.529
NC_035091.1	5545894	.	C	A	.	.	MAF_INRAE=29.114;MAF_USDA=32.941
NC_035091.1	5545914	.	C	A	.	.	MAF_INRAE=5.0;MAF_USDA=1.639
NC_035091.1	5545921	.	C	G	.	.	MAF_INRAE=32.278;MAF_USDA=34.706
NC_035091.1	5545932	.	A	C	.	.	MAF_INRAE=32.278;MAF_USDA=34.118
NC_035091.1	5545946	.	T	C	.	.	MAF_INRAE=28.481;MAF_USDA=32.941
NC_035091.1	5545975	.	C	T	.	.	MAF_INRAE=28.481;MAF_USDA=32.941
NC_035091.1	5545976	.	A	T	.	.	MAF_INRAE=24.167;MAF_USDA=32.941
NC_035091.1	5546013	.	G	A	.	.	MAF_INRAE=10.526;MAF_USDA=2.353
NC_035091.1	5546025	.	C	A	.	.	MAF_INRAE=31.646;MAF_USDA=35.294
NC_035091.1	5546047	.	G	T	.	.	MAF_INRAE=6.667;MAF_USDA=4.098
NC_035091.1	5546063	.	A	G	.	.	MAF_INRAE=31.646;MAF_USDA=35.294
NC_035091.1	5546102	.	C	A	.	.	MAF_USDA=5.738
NC_035091.1	5546103	.	T	C	.	.	MAF_USDA=4.706
NC_035091.1	5546104	.	T	C	.	.	MAF_INRAE=19.167;MAF_USDA=18.75
NC_035091.1	5546134	.	A	G	.	.	MAF_INRAE=30.38;MAF_USDA=43.529
NC_035091.1	5546144	.	C	A	.	.	MAF_USDA=1.639
NC_035091.1	5546152	.	G	A	.	.	MAF_INRAE=30.38;MAF_USDA=45.294
NC_035091.1	5546162	.	C	T	.	.	MAF_INRAE=30.38;MAF_USDA=45.882
NC_035091.1	5546163	.	A	G	.	.	MAF_INRAE=36.667;MAF_USDA=45.882
NC_035091.1	5546172	.	A	T	.	.	MAF_INRAE=37.342;MAF_USDA=17.647
NC_035091.1	5546177	.	A	G	.	.	MAF_USDA=29.167
NC_035091.1	5546205	.	C	T	.	.	MAF_INRAE=26.582;MAF_USDA=16.471
NC_035091.1	5546212	.	G	T	.	.	MAF_INRAE=5.0;MAF_USDA=1.639
NC_035091.1	5546225	.	C	G	.	.	MAF_INRAE=6.667;MAF_USDA=3.279
NC_035091.1	5546288	.	G	A	.	.	MAF_INRAE=5.0;MAF_USDA=1.639
NC_035091.1	5546291	.	C	A	.	.	MAF_INRAE=10.127;MAF_USDA=6.25
NC_035091.1	5546319	.	T	C	.	.	MAF_INRAE=5.0
NC_035091.1	5546357	.	A	T	.	.	MAF_INRAE=30.38;MAF_USDA=48.824
NC_035091.1	5546370	.	C	A	.	.	MAF_INRAE=4.167
NC_035091.1	5546418	.	A	G	.	.	MAF_INRAE=10.526;MAF_USDA=4.706
NC_035091.1	5546454	.	A	C	.	.	MAF_USDA=1.667
NC_035091.1	5546457	.	T	C	.	.	MAF_INRAE=1.667;MAF_USDA=3.571
NC_035091.1	5546459	.	C	A	.	.	MAF_USDA=12.5
NC_035091.1	5546491	.	C	T	.	.	MAF_INRAE=22.785;MAF_USDA=13.529
NC_035091.1	5546546	.	G	A	.	.	MAF_INRAE=22.152;MAF_USDA=11.667
NC_035091.1	5546568	.	G	A	.	.	MAF_INRAE=29.114;MAF_USDA=34.118
NC_035091.1	5546573	.	A	C	.	.	MAF_INRAE=29.114;MAF_USDA=34.118
NC_035091.1	5546640	.	C	T	.	.	MAF_INRAE=39.167;MAF_USDA=50.0
NC_035091.1	5546678	.	G	T	.	.	MAF_INRAE=29.114;MAF_USDA=29.762
NC_035091.1	5546697	.	C	A	.	.	MAF_INRAE=40.0;MAF_USDA=28.235
NC_035091.1	5546699	.	T	C	.	.	MAF_INRAE=6.667
NC_035091.1	5546701	.	G	T	.	.	MAF_USDA=4.118
NC_035091.1	5546708	.	G	A	.	.	MAF_INRAE=29.114;MAF_USDA=27.869
NC_035091.1	5546748	.	G	C	.	.	MAF_INRAE=1.667
NC_035091.1	5546762	.	T	A	.	.	MAF_INRAE=4.167;MAF_USDA=2.459
NC_035091.1	5546765	.	T	A	.	.	MAF_INRAE=4.167
NC_035091.1	5546799	.	A	G	.	.	MAF_INRAE=44.937;MAF_USDA=30.588
NC_035091.1	5546891	.	C	G	.	.	MAF_INRAE=48.101;MAF_USDA=31.176
NC_035091.1	5546920	.	T	C	.	.	MAF_USDA=3.279
NC_035091.1	5546971	.	G	A	.	.	MAF_INRAE=48.734;MAF_USDA=30.588
NC_035091.1	5546972	.	C	G	.	.	MAF_INRAE=49.167;MAF_USDA=30.588
NC_035091.1	5546973	.	T	A	.	.	MAF_INRAE=49.167;MAF_USDA=30.588
NC_035091.1	5546980	.	C	A	.	.	MAF_USDA=4.098
NC_035091.1	5547011	.	C	A	.	.	MAF_INRAE=21.519;MAF_USDA=4.706
NC_035091.1	5547042	.	G	A	.	.	MAF_INRAE=47.468;MAF_USDA=32.353
NC_035091.1	5547046	.	C	T	.	.	MAF_INRAE=38.333;MAF_USDA=21.765
NC_035091.1	5547065	.	A	C	.	.	MAF_INRAE=10.526;MAF_USDA=7.647
NC_035091.1	5547081	.	C	A	.	.	MAF_INRAE=42.105;MAF_USDA=31.765
NC_035091.1	5547142	.	T	C	.	.	MAF_USDA=6.25
NC_035091.1	5547143	.	C	T	.	.	MAF_USDA=1.639
NC_035091.1	5547222	.	G	A	.	.	MAF_USDA=37.059
NC_035091.1	5547223	.	T	C	.	.	MAF_USDA=2.459
NC_035091.1	5547237	.	T	A	.	.	MAF_USDA=14.706
NC_035091.1	5547242	.	G	A	.	.	MAF_USDA=2.459
NC_035091.1	5547360	.	G	A	.	.	MAF_USDA=25.0
NC_035091.1	5547383	.	G	A	.	.	MAF_USDA=33.333
NC_035091.1	5547398	.	A	T	.	.	MAF_USDA=48.81
NC_035091.1	5547403	.	G	A	.	.	MAF_USDA=2.5
NC_035091.1	5547404	.	C	G	.	.	MAF_USDA=3.333
NC_035091.1	5547478	.	T	A	.	.	MAF_USDA=29.167
NC_035091.1	5547484	.	C	T	.	.	MAF_USDA=43.529
NC_035091.1	5547485	.	A	T	.	.	MAF_USDA=12.5
NC_035091.1	5547497	.	T	G	.	.	MAF_USDA=7.059
NC_035091.1	5547518	.	C	T	.	.	MAF_USDA=37.5
NC_035091.1	5547571	.	G	A	.	.	MAF_USDA=4.167
NC_035091.1	5547597	.	T	G	.	.	MAF_USDA=2.083
NC_035091.1	5547600	.	G	A	.	.	MAF_USDA=10.417
NC_035091.1	5547609	.	G	T	.	.	MAF_USDA=16.667
NC_035091.1	5547622	.	C	T	.	.	MAF_USDA=31.25
NC_035091.1	5547628	.	T	A	.	.	MAF_USDA=45.833
NC_035091.1	5547629	.	T	G	.	.	MAF_USDA=45.833
NC_035091.1	5547632	.	G	A	.	.	MAF_USDA=43.75
NC_035091.1	5547639	.	G	A	.	.	MAF_USDA=6.25
NC_035091.1	5547850	.	G	A	.	.	MAF_USDA=1.639
NC_035091.1	5547890	.	T	C	.	.	MAF_USDA=6.557
NC_035091.1	5547899	.	G	A	.	.	MAF_USDA=33.333
NC_035091.1	5547902	.	A	T	.	.	MAF_USDA=24.118
NC_035091.1	5547909	.	G	A	.	.	MAF_USDA=4.762
NC_035091.1	5547910	.	A	G	.	.	MAF_USDA=4.762
NC_035091.1	5547911	.	G	A	.	.	MAF_USDA=8.333
NC_035091.1	5548034	.	G	A	.	.	MAF_USDA=45.833
NC_035091.1	5549159	.	T	C	.	.	MAF_USDA=4.918
NC_035091.1	5549163	.	A	C	.	.	MAF_USDA=4.098
NC_035091.1	5549175	.	G	A	.	.	MAF_USDA=3.279
NC_035091.1	5549368	.	T	C	.	.	MAF_USDA=8.621
NC_035091.1	5549371	.	G	A	.	.	MAF_USDA=6.897
NC_035091.1	5550663	.	C	G	.	.	MAF_USDA=2.5
NC_035091.1	5550669	.	C	T	.	.	MAF_USDA=26.786
NC_035091.1	5550689	.	G	A	.	.	MAF_USDA=8.824
NC_035091.1	5550696	.	C	T	.	.	MAF_USDA=1.639
NC_035091.1	5550702	.	AT	AC	.	.	MAF_USDA=14.583
NC_035091.1	5550703	.	T	C	.	.	MAF_USDA=31.148
NC_035091.1	5550704	.	C	A	.	.	MAF_USDA=8.197
NC_035091.1	5550741	.	T	C	.	.	MAF_USDA=26.829
NC_035091.1	5550833	.	A	C	.	.	MAF_USDA=26.786
NC_035091.1	5550834	.	G	T	.	.	MAF_USDA=27.711
NC_035091.1	5550844	.	C	A	.	.	MAF_USDA=2.976
NC_035091.1	5550860	.	G	A	.	.	MAF_USDA=26.19
NC_035091.1	5551051	.	C	T	.	.	MAF_USDA=16.667
NC_035091.1	5551053	.	C	T	.	.	MAF_USDA=16.667
NC_035091.1	5551084	.	C	G	.	.	MAF_INRAE=10.526;MAF_USDA=14.583
NC_035091.1	5551143	.	A	T	.	.	MAF_USDA=10.656
NC_035091.1	5551171	.	T	G	.	.	MAF_INRAE=10.526;MAF_USDA=25.882
NC_035091.1	5551198	.	G	A	.	.	MAF_USDA=8.333
NC_035091.1	5551248	.	C	G	.	.	MAF_INRAE=10.526;MAF_USDA=24.706
NC_035091.1	5551249	.	C	G	.	.	MAF_USDA=2.083
NC_035091.1	5551275	.	ATGTTGTTGTTGTT	ATGTTGTTGTTGTC	.	.	MAF_USDA=16.667
NC_035091.1	5551299	.	C	T	.	.	MAF_USDA=10.833
NC_035091.1	5551311	.	C	T	.	.	MAF_USDA=36.747
NC_035091.1	5551375	.	G	T	.	.	MAF_USDA=2.174
NC_035091.1	5551377	.	A	T	.	.	MAF_USDA=6.25
NC_035091.1	5551384	.	C	G	.	.	MAF_USDA=2.174
NC_035091.1	5551385	.	A	T	.	.	MAF_USDA=4.348
NC_035091.1	5551386	.	G	T	.	.	MAF_USDA=4.167
NC_035091.1	5551424	.	A	G	.	.	MAF_USDA=10.417
NC_035091.1	5551703	.	C	T	.	.	MAF_INRAE=21.053
NC_035091.1	5551742	.	T	G	.	.	MAF_USDA=28.261
NC_035091.1	5551761	.	G	T	.	.	MAF_USDA=23.913
NC_035091.1	5551800	.	C	T	.	.	MAF_INRAE=21.053
NC_035091.1	5551841	.	G	A	.	.	MAF_INRAE=21.053
NC_035091.1	5552525	.	T	A	.	.	MAF_USDA=27.273
NC_035091.1	5552529	.	T	C	.	.	MAF_USDA=25.0
NC_035091.1	5552554	.	A	C	.	.	MAF_USDA=8.333
NC_035091.1	5552566	.	A	G	.	.	MAF_USDA=8.333
NC_035091.1	5552615	.	A	G	.	.	MAF_USDA=31.25
NC_035091.1	5552842	.	C	T	.	.	MAF_USDA=17.647
NC_035091.1	5552843	.	C	T	.	.	MAF_USDA=11.667
NC_035091.1	5552861	.	T	A	.	.	MAF_USDA=18.824
NC_035091.1	5553011	.	G	C	.	.	MAF_USDA=29.167
NC_035091.1	5553017	.	G	A	.	.	MAF_USDA=28.261
NC_035091.1	5553032	.	A	C	.	.	MAF_USDA=36.364
NC_035091.1	5553724	.	T	A	.	.	MAF_USDA=37.5
NC_035091.1	5553765	.	T	A	.	.	MAF_INRAE=10.526;MAF_USDA=12.5
NC_035091.1	5553779	.	T	G	.	.	MAF_USDA=2.083
NC_035091.1	5553781	.	C	T	.	.	MAF_USDA=27.083
NC_035091.1	5553782	.	G	T	.	.	MAF_USDA=20.833
NC_035091.1	5553794	.	A	C	.	.	MAF_USDA=41.667
NC_035091.1	5553799	.	C	T	.	.	MAF_INRAE=4.167;MAF_USDA=6.25
NC_035091.1	5553805	.	G	T	.	.	MAF_INRAE=40.833;MAF_USDA=50.0
NC_035091.1	5553813	.	A	G	.	.	MAF_USDA=27.083
NC_035091.1	5553847	.	G	A	.	.	MAF_USDA=8.333
NC_035091.1	5553881	.	T	C	.	.	MAF_USDA=18.75
NC_035091.1	5553887	.	C	T	.	.	MAF_USDA=8.333
NC_035091.1	5553956	.	G	T	.	.	MAF_USDA=30.357
NC_035091.1	5553958	.	A	G	.	.	MAF_USDA=8.333
NC_035091.1	5553964	.	T	G	.	.	MAF_INRAE=15.789;MAF_USDA=38.095
NC_035091.1	5553970	.	T	A	.	.	MAF_INRAE=15.789;MAF_USDA=37.647
NC_035091.1	5553981	.	G	A	.	.	MAF_USDA=8.333
NC_035091.1	5553992	.	T	G	.	.	MAF_INRAE=10.526;MAF_USDA=4.918
NC_035091.1	5554049	.	G	T	.	.	MAF_USDA=1.639
NC_035091.1	5554074	.	G	C	.	.	MAF_INRAE=20.0;MAF_USDA=13.529
NC_035091.1	5554133	.	C	T	.	.	MAF_INRAE=49.367;MAF_USDA=47.059
NC_035091.1	5554158	.	G	A	.	.	MAF_INRAE=46.667;MAF_USDA=47.647
NC_035091.1	5554163	.	A	T	.	.	MAF_USDA=3.279
NC_035091.1	5554200	.	T	G	.	.	MAF_INRAE=10.526;MAF_USDA=4.918
NC_035091.1	5554216	.	G	A	.	.	MAF_INRAE=10.526;MAF_USDA=6.667
NC_035091.1	5554230	.	C	A	.	.	MAF_INRAE=5.0;MAF_USDA=3.333
NC_035091.1	5554246	.	T	C	.	.	MAF_USDA=1.667
NC_035091.1	5554253	.	C	G	.	.	MAF_USDA=6.667
NC_035091.1	5554264	.	C	T	.	.	MAF_USDA=3.333
NC_035091.1	5554265	.	G	A	.	.	MAF_USDA=1.667
NC_035091.1	5554342	.	C	A	.	.	MAF_INRAE=10.526;MAF_USDA=5.0
NC_035091.1	5554343	.	A	G	.	.	MAF_USDA=5.0
NC_035091.1	5554349	.	A	G	.	.	MAF_USDA=3.333
NC_035091.1	5554356	.	T	C	.	.	MAF_USDA=3.333
NC_035091.1	5554363	.	A	T	.	.	MAF_USDA=24.405
NC_035091.1	5554366	.	T	G	.	.	MAF_USDA=24.405
NC_035091.1	5554369	.	C	A	.	.	MAF_USDA=3.333
NC_035091.1	5554402	.	C	T	.	.	MAF_INRAE=7.895
NC_035091.1	5554448	.	T	C	.	.	MAF_INRAE=45.0;MAF_USDA=19.88
NC_035091.1	5554452	.	C	A	.	.	MAF_USDA=1.695
NC_035091.1	5554468	.	C	A	.	.	MAF_INRAE=25.0;MAF_USDA=39.583
NC_035091.1	5554495	.	G	A	.	.	MAF_USDA=1.695
NC_035091.1	5554496	.	G	C	.	.	MAF_USDA=4.819
NC_035091.1	5554498	.	T	C	.	.	MAF_USDA=2.542
NC_035091.1	5554567	.	T	C	.	.	MAF_USDA=3.279
NC_035091.1	5554656	.	C	T	.	.	MAF_INRAE=15.789;MAF_USDA=23.529
NC_035091.1	5554664	.	A	G	.	.	MAF_INRAE=49.367;MAF_USDA=34.706
NC_035091.1	5554687	.	T	C	.	.	MAF_INRAE=31.646;MAF_USDA=11.176
NC_035091.1	5554713	.	C	A	.	.	MAF_INRAE=15.789;MAF_USDA=6.25
NC_035091.1	5554719	.	A	G	.	.	MAF_INRAE=49.367;MAF_USDA=35.294
NC_035091.1	5554729	.	T	C	.	.	MAF_INRAE=5.263;MAF_USDA=2.941
NC_035091.1	5554737	.	G	T	.	.	MAF_USDA=4.167
NC_035091.1	5554740	.	T	G	.	.	MAF_USDA=33.333
NC_035091.1	5554765	.	T	G	.	.	MAF_USDA=1.667
NC_035091.1	5554768	.	C	T	.	.	MAF_USDA=18.75
NC_035091.1	5554789	.	T	A	.	.	MAF_INRAE=18.333;MAF_USDA=22.941
NC_035091.1	5554812	.	T	G	.	.	MAF_USDA=3.279
NC_035091.1	5554813	.	A	C	.	.	MAF_INRAE=21.053;MAF_USDA=7.059
NC_035091.1	5554833	.	A	G	.	.	MAF_INRAE=1.667
NC_035091.1	5554836	.	G	A	.	.	MAF_USDA=4.098
NC_035091.1	5554863	.	C	T	.	.	MAF_USDA=14.706
NC_035091.1	5554875	.	T	A	.	.	MAF_INRAE=5.833
NC_035091.1	5555097	.	C	G	.	.	MAF_USDA=14.583
NC_035091.1	5555115	.	C	T	.	.	MAF_USDA=18.75
NC_035091.1	5555142	.	G	A	.	.	MAF_USDA=7.143
NC_035091.1	5555147	.	C	T	.	.	MAF_USDA=6.548
NC_035091.1	5555149	.	C	T	.	.	MAF_USDA=12.5
NC_035091.1	5555154	.	T	G	.	.	MAF_USDA=6.471
NC_035091.1	5555155	.	A	G	.	.	MAF_USDA=6.471
NC_035091.1	5555203	.	G	A	.	.	MAF_USDA=18.75
NC_035091.1	5555839	.	C	G	.	.	MAF_USDA=2.5
NC_035091.1	5555848	.	T	A	.	.	MAF_USDA=7.5
NC_035091.1	5555869	.	T	C	.	.	MAF_USDA=4.819
NC_035091.1	5555894	.	T	C	.	.	MAF_INRAE=15.789;MAF_USDA=23.333
NC_035091.1	5555953	.	A	G	.	.	MAF_INRAE=26.316;MAF_USDA=38.69
NC_035091.1	5556016	.	T	C	.	.	MAF_INRAE=10.127;MAF_USDA=11.475
NC_035091.1	5556017	.	G	A	.	.	MAF_USDA=2.459
NC_035091.1	5556062	.	G	A	.	.	MAF_INRAE=5.0;MAF_USDA=11.765
NC_035091.1	5556068	.	G	A	.	.	MAF_INRAE=47.368;MAF_USDA=42.857
NC_035091.1	5556129	.	A	G	.	.	MAF_USDA=3.529
NC_035091.1	5556200	.	G	C	.	.	MAF_INRAE=30.833;MAF_USDA=47.917
NC_035091.1	5556226	.	C	T	.	.	MAF_USDA=2.459
NC_035091.1	5556246	.	C	T	.	.	MAF_INRAE=35.833;MAF_USDA=32.353
NC_035091.1	5556291	.	G	T	.	.	MAF_INRAE=48.101;MAF_USDA=29.412
NC_035091.1	5556374	.	T	A	.	.	MAF_INRAE=24.684;MAF_USDA=10.588
NC_035091.1	5556378	.	A	C	.	.	MAF_INRAE=1.667;MAF_USDA=1.765
NC_035091.1	5556390	.	C	T	.	.	MAF_INRAE=36.667;MAF_USDA=32.353
NC_035091.1	5556395	.	G	A	.	.	MAF_INRAE=8.861;MAF_USDA=4.098
NC_035091.1	5556419	.	C	A	.	.	MAF_INRAE=6.667;MAF_USDA=2.459
NC_035091.1	5556428	.	T	A	.	.	MAF_INRAE=19.167
NC_035091.1	5556451	.	A	G	.	.	MAF_USDA=3.279
NC_035091.1	5556456	.	A	T	.	.	MAF_INRAE=5.263;MAF_USDA=10.656
NC_035091.1	5556489	.	T	C	.	.	MAF_USDA=10.417
NC_035091.1	5556508	.	G	A	.	.	MAF_USDA=6.522
NC_035091.1	5556512	.	C	T	.	.	MAF_INRAE=6.667;MAF_USDA=2.459
NC_035091.1	5556517	.	C	T	.	.	MAF_INRAE=30.833;MAF_USDA=29.167
NC_035091.1	5556523	.	A	G	.	.	MAF_INRAE=1.667;MAF_USDA=2.353
NC_035091.1	5556530	.	C	T	.	.	MAF_USDA=2.459
NC_035091.1	5556531	.	C	T	.	.	MAF_USDA=2.459
NC_035091.1	5556557	.	C	T	.	.	MAF_INRAE=19.167;MAF_USDA=7.059
NC_035091.1	5556566	.	G	A	.	.	MAF_USDA=2.5
NC_035091.1	5556611	.	T	C	.	.	MAF_USDA=2.459
NC_035091.1	5556618	.	T	C	.	.	MAF_USDA=14.118
NC_035091.1	5556705	.	A	G	.	.	MAF_USDA=4.098
NC_035091.1	5556749	.	G	A	.	.	MAF_INRAE=1.667;MAF_USDA=6.25
NC_035091.1	5556757	.	G	A	.	.	MAF_INRAE=5.0;MAF_USDA=6.471
NC_035091.1	5556798	.	T	A	.	.	MAF_INRAE=29.114;MAF_USDA=23.529
NC_035091.1	5556808	.	C	T	.	.	MAF_INRAE=48.101;MAF_USDA=32.941
NC_035091.1	5556810	.	T	G	.	.	MAF_INRAE=19.167;MAF_USDA=8.824
NC_035091.1	5556886	.	G	A	.	.	MAF_INRAE=41.139;MAF_USDA=47.647
NC_035091.1	5556899	.	A	T	.	.	MAF_INRAE=46.835;MAF_USDA=16.071
NC_035091.1	5556931	.	G	A	.	.	MAF_INRAE=46.835;MAF_USDA=17.647
NC_035091.1	5557003	.	T	G	.	.	MAF_INRAE=5.063;MAF_USDA=18.033
NC_035091.1	5557035	.	T	C	.	.	MAF_INRAE=5.263;MAF_USDA=12.295
NC_035091.1	5557048	.	G	A	.	.	MAF_USDA=1.639
NC_035091.1	5557056	.	T	G	.	.	MAF_INRAE=26.582;MAF_USDA=44.118
NC_035091.1	5557057	.	T	A	.	.	MAF_INRAE=45.833;MAF_USDA=35.294
NC_035091.1	5557059	.	T	G	.	.	MAF_INRAE=20.0;MAF_USDA=7.059
NC_035091.1	5557065	.	A	G	.	.	MAF_INRAE=47.468;MAF_USDA=37.059
NC_035091.1	5557066	.	G	A	.	.	MAF_INRAE=5.0;MAF_USDA=7.377
NC_035091.1	5557081	.	T	A	.	.	MAF_INRAE=5.0;MAF_USDA=4.918
NC_035091.1	5557104	.	G	T	.	.	MAF_INRAE=41.772;MAF_USDA=47.059
NC_035091.1	5557117	.	G	T	.	.	MAF_INRAE=41.772;MAF_USDA=47.059
NC_035091.1	5557134	.	T	A	.	.	MAF_INRAE=50.0;MAF_USDA=40.588
NC_035091.1	5557149	.	G	A	.	.	MAF_INRAE=23.418;MAF_USDA=15.294
NC_035091.1	5557161	.	T	C	.	.	MAF_INRAE=27.215;MAF_USDA=39.583
NC_035091.1	5557163	.	C	A	.	.	MAF_USDA=17.059
NC_035091.1	5557204	.	C	A	.	.	MAF_INRAE=48.734;MAF_USDA=40.588
NC_035091.1	5557216	.	T	C	.	.	MAF_INRAE=25.316;MAF_USDA=31.25
NC_035091.1	5557250	.	T	G	.	.	MAF_INRAE=5.0;MAF_USDA=7.377
NC_035091.1	5557253	.	G	T	.	.	MAF_USDA=3.279
NC_035091.1	5557256	.	C	A	.	.	MAF_INRAE=12.658;MAF_USDA=38.235
NC_035091.1	5557275	.	A	T	.	.	MAF_INRAE=17.089;MAF_USDA=10.0
NC_035091.1	5557290	.	A	C	.	.	MAF_INRAE=1.667;MAF_USDA=8.197
NC_035091.1	5557321	.	A	T	.	.	MAF_USDA=2.459
NC_035091.1	5557325	.	A	G	.	.	MAF_INRAE=40.506;MAF_USDA=31.176
NC_035091.1	5557329	.	G	T	.	.	MAF_INRAE=29.167;MAF_USDA=48.235
NC_035091.1	5557363	.	C	G	.	.	MAF_INRAE=25.316;MAF_USDA=43.529
NC_035091.1	5557405	.	C	T	.	.	MAF_INRAE=10.127;MAF_USDA=13.115
NC_035091.1	5557412	.	A	G	.	.	MAF_INRAE=37.975;MAF_USDA=44.118
NC_035091.1	5557527	.	C	T	.	.	MAF_USDA=1.639
NC_035091.1	5557568	.	G	A	.	.	MAF_USDA=4.167
NC_035091.1	5557578	.	G	A	.	.	MAF_INRAE=7.5
NC_035091.1	5557625	.	C	T	.	.	MAF_INRAE=35.0;MAF_USDA=45.833
NC_035091.1	5557634	.	C	T	.	.	MAF_INRAE=35.0;MAF_USDA=45.833
NC_035091.1	5557647	.	C	A	.	.	MAF_INRAE=47.5;MAF_USDA=22.917
NC_035091.1	5557662	.	C	T	.	.	MAF_INRAE=47.5;MAF_USDA=22.917
NC_035091.1	5557810	.	A	T	.	.	MAF_INRAE=34.167;MAF_USDA=12.5
NC_035091.1	5557828	.	C	T	.	.	MAF_INRAE=44.167;MAF_USDA=45.833
NC_035091.1	5557829	.	T	C	.	.	MAF_INRAE=44.167;MAF_USDA=45.833
NC_035091.1	5557830	.	A	T	.	.	MAF_INRAE=34.167;MAF_USDA=12.5
NC_035091.1	5557841	.	T	A	.	.	MAF_INRAE=44.167;MAF_USDA=45.833
NC_035091.1	5557846	.	T	C	.	.	MAF_INRAE=4.167
NC_035091.1	5557847	.	C	G	.	.	MAF_INRAE=7.5
NC_035091.1	5557855	.	T	C	.	.	MAF_INRAE=44.167;MAF_USDA=47.917
NC_035091.1	5557876	.	C	A	.	.	MAF_INRAE=18.333;MAF_USDA=22.917
NC_035091.1	5558173	.	A	G	.	.	MAF_INRAE=21.667;MAF_USDA=45.833
NC_035091.1	5558178	.	T	C	.	.	MAF_INRAE=15.833;MAF_USDA=31.25
NC_035091.1	5558194	.	A	T	.	.	MAF_INRAE=43.671;MAF_USDA=26.471
NC_035091.1	5558211	.	A	G	.	.	MAF_INRAE=35.833;MAF_USDA=35.417
NC_035091.1	5558221	.	G	T	.	.	MAF_INRAE=31.646;MAF_USDA=9.016
NC_035091.1	5558224	.	T	G	.	.	MAF_INRAE=33.333;MAF_USDA=9.836
NC_035091.1	5558256	.	G	A	.	.	MAF_INRAE=16.667;MAF_USDA=20.238
NC_035091.1	5558266	.	T	C	.	.	MAF_INRAE=16.667;MAF_USDA=23.214
NC_035091.1	5558301	.	C	A	.	.	MAF_USDA=5.738
NC_035091.1	5558302	.	C	T	.	.	MAF_USDA=5.738
NC_035091.1	5558317	.	A	G	.	.	MAF_INRAE=36.709;MAF_USDA=48.235
NC_035091.1	5558410	.	T	G	.	.	MAF_USDA=4.918
NC_035091.1	5558412	.	A	G	.	.	MAF_USDA=3.279
NC_035091.1	5558555	.	T	C	.	.	MAF_INRAE=20.253;MAF_USDA=10.656
NC_035091.1	5558623	.	A	C	.	.	MAF_INRAE=26.667;MAF_USDA=36.471
NC_035091.1	5558685	.	C	T	.	.	MAF_USDA=8.929
NC_035091.1	5558713	.	C	A	.	.	MAF_INRAE=2.5;MAF_USDA=6.25
NC_035091.1	5558717	.	C	A	.	.	MAF_INRAE=5.833;MAF_USDA=4.167
NC_035091.1	5558751	.	T	C	.	.	MAF_USDA=5.833
NC_035091.1	5558756	.	C	T	.	.	MAF_USDA=2.5
NC_035091.1	5558811	.	C	T	.	.	MAF_USDA=1.667
NC_035091.1	5558825	.	G	T	.	.	MAF_USDA=1.667
NC_035091.1	5558879	.	C	A	.	.	MAF_INRAE=25.833;MAF_USDA=5.952
NC_035091.1	5558909	.	A	G	.	.	MAF_USDA=5.357
NC_035091.1	5558977	.	A	T	.	.	MAF_INRAE=20.0;MAF_USDA=16.667
NC_035091.1	5559005	.	G	T	.	.	MAF_USDA=6.548
NC_035091.1	5559083	.	C	T	.	.	MAF_USDA=6.557
NC_035091.1	5559108	.	T	G	.	.	MAF_USDA=4.098
NC_035091.1	5559154	.	G	A	.	.	MAF_USDA=2.459
NC_035091.1	5559198	.	G	T	.	.	MAF_USDA=6.667
NC_035091.1	5559241	.	G	C	.	.	MAF_INRAE=20.0;MAF_USDA=18.75
NC_035091.1	5559344	.	G	A	.	.	MAF_USDA=5.0
NC_035091.1	5559440	.	A	T	.	.	MAF_USDA=6.667
NC_035091.1	5559575	.	A	G	.	.	MAF_INRAE=25.0;MAF_USDA=20.238
NC_035091.1	5559597	.	T	C	.	.	MAF_USDA=3.333
NC_035091.1	5559619	.	G	C	.	.	MAF_USDA=2.5
NC_035091.1	5559710	.	G	A	.	.	MAF_USDA=1.724
NC_035091.1	5559972	.	T	C	.	.	MAF_USDA=17.059
NC_035091.1	5559998	.	A	C	.	.	MAF_USDA=6.557
NC_035091.1	5560064	.	A	C	.	.	MAF_USDA=1.639
NC_035091.1	5560066	.	T	A	.	.	MAF_USDA=3.279
NC_035091.1	5560071	.	T	G	.	.	MAF_INRAE=3.333;MAF_USDA=5.882
NC_035091.1	5560098	.	C	T	.	.	MAF_INRAE=8.861;MAF_USDA=25.294
NC_035091.1	5560173	.	A	G	.	.	MAF_USDA=6.25
NC_035091.1	5560189	.	A	C	.	.	MAF_INRAE=5.263;MAF_USDA=11.475
NC_035091.1	5560209	.	G	T	.	.	MAF_USDA=1.639
NC_035091.1	5560274	.	A	G	.	.	MAF_USDA=47.917
NC_035091.1	5560323	.	G	A	.	.	MAF_USDA=3.279
NC_035091.1	5560341	.	A	G	.	.	MAF_USDA=17.213
NC_035091.1	5560378	.	T	C	.	.	MAF_INRAE=21.053;MAF_USDA=8.824
NC_035091.1	5560446	.	C	A	.	.	MAF_INRAE=10.526;MAF_USDA=8.235
NC_035091.1	5560508	.	C	T	.	.	MAF_USDA=4.098
NC_035091.1	5560509	.	C	T	.	.	MAF_USDA=4.098
NC_035091.1	5560511	.	T	C	.	.	MAF_USDA=10.656
NC_035091.1	5560519	.	G	C	.	.	MAF_INRAE=5.263;MAF_USDA=14.754
NC_035091.1	5560521	.	C	T	.	.	MAF_USDA=13.934
NC_035091.1	5560546	.	G	A	.	.	MAF_USDA=4.098
NC_035091.1	5560627	.	C	T	.	.	MAF_USDA=3.279
NC_035091.1	5560630	.	C	T	.	.	MAF_USDA=3.279
NC_035091.1	5560631	.	G	A	.	.	MAF_INRAE=10.759;MAF_USDA=6.471
NC_035091.1	5560633	.	C	T	.	.	MAF_USDA=3.279
NC_035091.1	5560640	.	A	T	.	.	MAF_USDA=3.279
NC_035091.1	5560644	.	A	G	.	.	MAF_INRAE=27.215;MAF_USDA=17.059
NC_035091.1	5560681	.	C	T	.	.	MAF_INRAE=15.789;MAF_USDA=23.529
NC_035091.1	5560682	.	A	C	.	.	MAF_USDA=23.529
NC_035091.1	5560691	.	G	T	.	.	MAF_USDA=3.279
NC_035091.1	5560738	.	G	C	.	.	MAF_USDA=1.639
NC_035091.1	5560744	.	T	G	.	.	MAF_INRAE=12.025;MAF_USDA=13.529
NC_035091.1	5560764	.	G	T	.	.	MAF_USDA=1.639
NC_035091.1	5560777	.	T	A	.	.	MAF_INRAE=25.833
NC_035091.1	5560779	.	T	A	.	.	MAF_INRAE=19.167
NC_035091.1	5560780	.	A	T	.	.	MAF_INRAE=5.0
NC_035091.1	5560823	.	A	G	.	.	MAF_INRAE=11.392;MAF_USDA=14.118
NC_035091.1	5560845	.	A	T	.	.	MAF_INRAE=12.025;MAF_USDA=14.706
NC_035091.1	5560920	.	A	G	.	.	MAF_INRAE=5.263
NC_035091.1	5560938	.	C	T	.	.	MAF_INRAE=11.392;MAF_USDA=12.5
NC_035091.1	5560940	.	A	G	.	.	MAF_INRAE=8.333;MAF_USDA=11.765
NC_035091.1	5560995	.	A	T	.	.	MAF_INRAE=5.0;MAF_USDA=12.353
NC_035091.1	5561078	.	G	A	.	.	MAF_USDA=1.639
NC_035091.1	5561106	.	C	T	.	.	MAF_INRAE=31.579;MAF_USDA=26.19
NC_035091.1	5561107	.	T	A	.	.	MAF_INRAE=10.127;MAF_USDA=4.167
NC_035091.1	5561139	.	A	G	.	.	MAF_USDA=1.667
NC_035091.1	5561176	.	G	A	.	.	MAF_INRAE=3.797;MAF_USDA=14.706
NC_035091.1	5561210	.	A	T	.	.	MAF_INRAE=10.526;MAF_USDA=29.412
NC_035091.1	5561215	.	G	T	.	.	MAF_INRAE=10.526;MAF_USDA=29.412
NC_035091.1	5561216	.	C	T	.	.	MAF_USDA=29.412
NC_035091.1	5561221	.	A	T	.	.	MAF_INRAE=10.526;MAF_USDA=29.412
NC_035091.1	5561234	.	T	C	.	.	MAF_INRAE=31.579;MAF_USDA=42.941
NC_035091.1	5561276	.	A	G	.	.	MAF_USDA=4.918
NC_035091.1	5561302	.	A	G	.	.	MAF_INRAE=6.962;MAF_USDA=2.353
NC_035091.1	5561419	.	G	A	.	.	MAF_INRAE=25.949;MAF_USDA=16.471
NC_035091.1	5561425	.	G	A	.	.	MAF_INRAE=25.949;MAF_USDA=22.353
NC_035091.1	5561427	.	C	T	.	.	MAF_INRAE=17.5;MAF_USDA=26.471
NC_035091.1	5561432	.	A	T	.	.	MAF_USDA=25.294
NC_035091.1	5561433	.	G	T	.	.	MAF_USDA=25.294
NC_035091.1	5561434	.	C	G	.	.	MAF_USDA=25.294
NC_035091.1	5561436	.	T	G	.	.	MAF_USDA=25.294
NC_035091.1	5561437	.	G	A	.	.	MAF_USDA=25.294
NC_035091.1	5561498	.	G	A	.	.	MAF_USDA=15.294
NC_035091.1	5561523	.	A	T	.	.	MAF_USDA=18.033
NC_035091.1	5561524	.	G	A	.	.	MAF_USDA=18.033
NC_035091.1	5561548	.	A	G	.	.	MAF_USDA=19.672
NC_035091.1	5561562	.	T	A	.	.	MAF_INRAE=20.833;MAF_USDA=15.882
NC_035091.1	5561601	.	C	T	.	.	MAF_USDA=24.118
NC_035091.1	5561617	.	T	C	.	.	MAF_USDA=20.588
NC_035091.1	5561623	.	T	C	.	.	MAF_INRAE=21.667;MAF_USDA=15.294
NC_035091.1	5561633	.	T	A	.	.	MAF_USDA=20.588
NC_035091.1	5561644	.	C	T	.	.	MAF_INRAE=26.582;MAF_USDA=22.353
NC_035091.1	5561645	.	G	A	.	.	MAF_USDA=2.459
NC_035091.1	5561649	.	T	A	.	.	MAF_USDA=1.639
NC_035091.1	5561650	.	T	A	.	.	MAF_USDA=17.059
NC_035091.1	5561663	.	T	G	.	.	MAF_USDA=14.754
NC_035091.1	5561666	.	T	C	.	.	MAF_USDA=13.934
NC_035091.1	5561669	.	T	G	.	.	MAF_USDA=10.656
NC_035091.1	5561671	.	A	C	.	.	MAF_USDA=10.656
NC_035091.1	5561673	.	TT	TG	.	.	MAF_USDA=39.583
NC_035091.1	5561674	.	T	G	.	.	MAF_INRAE=16.667
NC_035091.1	5561789	.	T	G	.	.	MAF_INRAE=21.053
NC_035091.1	5561814	.	G	T	.	.	MAF_INRAE=21.053
NC_035091.1	5561884	.	T	A	.	.	MAF_INRAE=21.053
NC_035091.1	5561927	.	A	C	.	.	MAF_INRAE=31.579
NC_035091.1	5561966	.	T	C	.	.	MAF_INRAE=47.368
NC_035091.1	5562019	.	C	A	.	.	MAF_INRAE=47.368
NC_035091.1	5562032	.	G	T	.	.	MAF_INRAE=47.368
NC_035091.1	5562124	.	G	A	.	.	MAF_USDA=1.667
NC_035091.1	5562130	.	G	A	.	.	MAF_USDA=23.81
NC_035091.1	5562162	.	A	G	.	.	MAF_USDA=39.583
NC_035091.1	5562174	.	C	G	.	.	MAF_INRAE=15.789;MAF_USDA=2.41
NC_035091.1	5562201	.	G	A	.	.	MAF_USDA=39.583
NC_035091.1	5562210	.	A	C	.	.	MAF_USDA=41.667
NC_035091.1	5564399	.	T	C	.	.	MAF_USDA=31.765
NC_035091.1	5564401	.	G	A	.	.	MAF_USDA=2.083
NC_035091.1	5564402	.	C	T	.	.	MAF_USDA=32.941
NC_035091.1	5564404	.	G	A	.	.	MAF_USDA=5.738
NC_035091.1	5564555	.	C	G	.	.	MAF_INRAE=21.053;MAF_USDA=29.412
NC_035091.1	5564560	.	C	G	.	.	MAF_USDA=3.279
NC_035091.1	5564607	.	G	C	.	.	MAF_INRAE=31.579;MAF_USDA=17.059
NC_035091.1	5564615	.	T	G	.	.	MAF_USDA=1.639
NC_035091.1	5564659	.	T	A	.	.	MAF_INRAE=24.684;MAF_USDA=14.706
NC_035091.1	5564660	.	A	T	.	.	MAF_INRAE=12.658;MAF_USDA=25.882
NC_035091.1	5564661	.	A	T	.	.	MAF_INRAE=11.667;MAF_USDA=19.672
NC_035091.1	5564665	.	C	A	.	.	MAF_INRAE=32.278;MAF_USDA=17.647
NC_035091.1	5564668	.	T	A	.	.	MAF_USDA=2.083
NC_035091.1	5564741	.	A	G	.	.	MAF_INRAE=30.38;MAF_USDA=17.647
NC_035091.1	5564785	.	G	T	.	.	MAF_INRAE=8.861;MAF_USDA=11.176
NC_035091.1	5564806	.	C	T	.	.	MAF_INRAE=8.861;MAF_USDA=12.353
NC_035091.1	5564851	.	C	T	.	.	MAF_INRAE=15.789;MAF_USDA=8.235
NC_035091.1	5564871	.	C	A	.	.	MAF_INRAE=48.101;MAF_USDA=50.0
NC_035091.1	5564878	.	G	C	.	.	MAF_INRAE=17.5;MAF_USDA=17.059
NC_035091.1	5564881	.	T	C	.	.	MAF_INRAE=17.5;MAF_USDA=17.059
NC_035091.1	5564882	.	T	C	.	.	MAF_INRAE=6.962;MAF_USDA=6.25
NC_035091.1	5564932	.	G	A	.	.	MAF_INRAE=15.789;MAF_USDA=11.176
NC_035091.1	5564948	.	T	C	.	.	MAF_INRAE=45.57;MAF_USDA=36.471
NC_035091.1	5564984	.	C	T	.	.	MAF_INRAE=45.57;MAF_USDA=40.0
NC_035091.1	5565080	.	T	G	.	.	MAF_INRAE=4.167
NC_035091.1	5565161	.	C	A	.	.	MAF_INRAE=15.789;MAF_USDA=2.353
NC_035091.1	5565184	.	G	C	.	.	MAF_USDA=2.459
NC_035091.1	5565195	.	G	C	.	.	MAF_INRAE=45.57;MAF_USDA=39.412
NC_035091.1	5565263	.	T	A	.	.	MAF_INRAE=45.57;MAF_USDA=42.941
NC_035091.1	5565270	.	G	A	.	.	MAF_INRAE=20.0;MAF_USDA=16.667
NC_035091.1	5565272	.	C	A	.	.	MAF_INRAE=20.253;MAF_USDA=31.176
NC_035091.1	5565279	.	A	T	.	.	MAF_INRAE=8.228
NC_035091.1	5565291	.	G	T	.	.	MAF_INRAE=31.646;MAF_USDA=27.647
NC_035091.1	5565294	.	C	A	.	.	MAF_INRAE=1.667;MAF_USDA=4.098
NC_035091.1	5565299	.	A	G	.	.	MAF_INRAE=31.646;MAF_USDA=18.235
NC_035091.1	5565352	.	G	C	.	.	MAF_INRAE=5.0
NC_035091.1	5565400	.	G	T	.	.	MAF_USDA=2.083
NC_035091.1	5565408	.	T	G	.	.	MAF_INRAE=16.667;MAF_USDA=18.235
NC_035091.1	5565448	.	G	C	.	.	MAF_USDA=45.833
NC_035091.1	5565496	.	T	C	.	.	MAF_USDA=3.333
NC_035091.1	5565505	.	T	C	.	.	MAF_USDA=41.071
NC_035091.1	5565545	.	G	A	.	.	MAF_USDA=5.882
NC_035091.1	5565579	.	C	T	.	.	MAF_USDA=20.492
NC_035091.1	5565607	.	C	T	.	.	MAF_USDA=17.213
NC_035091.1	5565647	.	C	A	.	.	MAF_USDA=23.529
NC_035091.1	5565679	.	G	A	.	.	MAF_USDA=25.294
NC_035091.1	5566787	.	C	G	.	.	MAF_INRAE=10.526;MAF_USDA=12.353
NC_035091.1	5566820	.	A	G	.	.	MAF_USDA=2.459
NC_035091.1	5566885	.	C	T	.	.	MAF_INRAE=32.278;MAF_USDA=17.647
NC_035091.1	5566895	.	C	T	.	.	MAF_INRAE=48.101;MAF_USDA=39.583
NC_035091.1	5566917	.	G	A	.	.	MAF_INRAE=48.734;MAF_USDA=42.857
NC_035091.1	5566920	.	G	C	.	.	MAF_USDA=1.667
NC_035091.1	5566970	.	T	C	.	.	MAF_INRAE=6.667;MAF_USDA=20.588
NC_035091.1	5567221	.	T	C	.	.	MAF_INRAE=15.789;MAF_USDA=2.353
NC_035091.1	5567225	.	G	T	.	.	MAF_INRAE=32.278;MAF_USDA=18.235
NC_035091.1	5567398	.	G	A	.	.	MAF_INRAE=31.646;MAF_USDA=17.647
NC_035091.1	5567464	.	T	C	.	.	MAF_INRAE=15.833;MAF_USDA=12.941
NC_035091.1	5567465	.	C	G	.	.	MAF_INRAE=15.833;MAF_USDA=14.706
NC_035091.1	5567500	.	T	G	.	.	MAF_INRAE=43.333
NC_035091.1	5567657	.	G	T	.	.	MAF_USDA=8.333
NC_035091.1	5567728	.	G	T	.	.	MAF_INRAE=36.842
NC_035091.1	5567729	.	T	G	.	.	MAF_INRAE=47.368;MAF_USDA=24.405
NC_035091.1	5567735	.	T	A	.	.	MAF_INRAE=10.526
NC_035091.1	5567736	.	T	A	.	.	MAF_USDA=10.714
NC_035091.1	5567737	.	A	T	.	.	MAF_INRAE=12.5;MAF_USDA=22.024
NC_035091.1	5567749	.	G	A	.	.	MAF_INRAE=47.368;MAF_USDA=25.0
NC_035091.1	5567859	.	T	A	.	.	MAF_INRAE=10.526;MAF_USDA=11.765
NC_035091.1	5567940	.	A	T	.	.	MAF_INRAE=5.0;MAF_USDA=3.279
NC_035091.1	5567944	.	A	C	.	.	MAF_INRAE=19.167;MAF_USDA=31.25
NC_035091.1	5567971	.	CGG	CGT	.	.	MAF_USDA=4.167
NC_035091.1	5567973	.	G	T	.	.	MAF_INRAE=4.167
NC_035091.1	5568008	.	T	G	.	.	MAF_INRAE=4.167
NC_035091.1	5568020	.	C	T	.	.	MAF_USDA=1.695
NC_035091.1	5568027	.	T	C	.	.	MAF_INRAE=14.167;MAF_USDA=17.647
NC_035091.1	5568124	.	T	G	.	.	MAF_USDA=8.333
NC_035091.1	5568146	.	G	C	.	.	MAF_USDA=8.333
NC_035091.1	5568194	.	C	T	.	.	MAF_INRAE=10.526;MAF_USDA=10.0
NC_035091.1	5568227	.	C	A	.	.	MAF_INRAE=28.333;MAF_USDA=17.857
NC_035091.1	5568229	.	T	G	.	.	MAF_INRAE=16.667;MAF_USDA=25.882
NC_035091.1	5568242	.	A	T	.	.	MAF_INRAE=10.526;MAF_USDA=10.0
NC_035091.1	5568274	.	A	G	.	.	MAF_INRAE=4.167;MAF_USDA=3.279
NC_035091.1	5568310	.	G	A	.	.	MAF_USDA=1.639
NC_035091.1	5568315	.	C	T	.	.	MAF_USDA=1.639
NC_035091.1	5568325	.	T	G	.	.	MAF_INRAE=47.368;MAF_USDA=21.176
NC_035091.1	5568342	.	T	C	.	.	MAF_INRAE=45.57;MAF_USDA=41.765
NC_035091.1	5568344	.	A	G	.	.	MAF_INRAE=45.0;MAF_USDA=40.0
NC_035091.1	5568367	.	G	A	.	.	MAF_USDA=1.639
NC_035091.1	5568400	.	G	A	.	.	MAF_INRAE=45.57;MAF_USDA=43.452
NC_035091.1	5568439	.	G	A	.	.	MAF_USDA=1.639
NC_035091.1	5568441	.	T	A	.	.	MAF_USDA=1.639
NC_035091.1	5568443	.	A	T	.	.	MAF_USDA=1.639
NC_035091.1	5568470	.	A	C	.	.	MAF_INRAE=16.667;MAF_USDA=24.405
NC_035091.1	5568471	.	G	A	.	.	MAF_INRAE=4.167;MAF_USDA=3.279
NC_035091.1	5568485	.	C	A	.	.	MAF_INRAE=10.526
NC_035091.1	5568560	.	T	G	.	.	MAF_USDA=13.115
NC_035091.1	5568567	.	T	A	.	.	MAF_USDA=14.754
NC_035091.1	5568607	.	T	A	.	.	MAF_USDA=4.167
NC_035091.1	5568660	.	A	T	.	.	MAF_USDA=2.459
NC_035091.1	5568693	.	A	G	.	.	MAF_INRAE=24.051;MAF_USDA=17.262
NC_035091.1	5568705	.	A	G	.	.	MAF_USDA=1.639
NC_035091.1	5568706	.	A	T	.	.	MAF_INRAE=24.051;MAF_USDA=19.048
NC_035091.1	5568724	.	C	T	.	.	MAF_INRAE=17.722;MAF_USDA=16.071
NC_035091.1	5568746	.	A	C	.	.	MAF_USDA=5.357
NC_035091.1	5568754	.	G	A	.	.	MAF_USDA=3.279
NC_035091.1	5568828	.	A	G	.	.	MAF_INRAE=5.0;MAF_USDA=17.857
NC_035091.1	5568842	.	A	T	.	.	MAF_INRAE=6.962;MAF_USDA=39.286
NC_035091.1	5568849	.	G	C	.	.	MAF_USDA=3.279
NC_035091.1	5568911	.	T	C	.	.	MAF_INRAE=15.789;MAF_USDA=12.941
NC_035091.1	5568930	.	T	A	.	.	MAF_INRAE=42.405;MAF_USDA=22.941
NC_035091.1	5568948	.	C	T	.	.	MAF_USDA=1.639
NC_035091.1	5568972	.	C	T	.	.	MAF_INRAE=8.228;MAF_USDA=3.529
NC_035091.1	5568996	.	G	A	.	.	MAF_INRAE=10.526;MAF_USDA=4.918
NC_035091.1	5569002	.	C	T	.	.	MAF_USDA=6.471
NC_035091.1	5569015	.	T	C	.	.	MAF_USDA=1.667
NC_035091.1	5569023	.	C	G	.	.	MAF_INRAE=6.667;MAF_USDA=2.459
NC_035091.1	5569035	.	T	G	.	.	MAF_USDA=2.459
NC_035091.1	5569110	.	G	T	.	.	MAF_USDA=2.459
NC_035091.1	5569124	.	T	G	.	.	MAF_USDA=4.167
NC_035091.1	5569126	.	T	A	.	.	MAF_USDA=5.357
NC_035091.1	5569127	.	T	A	.	.	MAF_USDA=47.917
NC_035091.1	5569156	.	T	C	.	.	MAF_USDA=4.819
NC_035091.1	5569196	.	T	G	.	.	MAF_USDA=10.87
NC_035091.1	5569198	.	T	A	.	.	MAF_USDA=10.87
NC_035091.1	5569199	.	A	T	.	.	MAF_USDA=50.0
NC_035091.1	5569214	.	G	C	.	.	MAF_INRAE=15.789
NC_035091.1	5569228	.	T	C	.	.	MAF_USDA=4.938
NC_035091.1	5569299	.	T	G	.	.	MAF_INRAE=39.241;MAF_USDA=43.75
NC_035091.1	5569313	.	C	T	.	.	MAF_INRAE=27.215;MAF_USDA=42.857
NC_035091.1	5569342	.	A	G	.	.	MAF_INRAE=32.911;MAF_USDA=42.857
NC_035091.1	5569382	.	C	T	.	.	MAF_INRAE=8.861
NC_035091.1	5569435	.	A	C	.	.	MAF_INRAE=20.886;MAF_USDA=21.429
NC_035091.1	5569446	.	A	T	.	.	MAF_USDA=1.667
NC_035091.1	5569451	.	C	T	.	.	MAF_INRAE=23.418;MAF_USDA=27.976
NC_035091.1	5569493	.	T	C	.	.	MAF_INRAE=10.526;MAF_USDA=9.524
NC_035091.1	5569499	.	T	A	.	.	MAF_USDA=1.667
NC_035091.1	5569529	.	G	A	.	.	MAF_USDA=4.167
NC_035091.1	5569620	.	C	T	.	.	MAF_USDA=32.353
NC_035091.1	5569635	.	T	C	.	.	MAF_USDA=15.882
NC_035091.1	5569660	.	A	G	.	.	MAF_USDA=6.557
NC_035091.1	5569666	.	C	A	.	.	MAF_USDA=43.529
NC_035091.1	5569680	.	T	C	.	.	MAF_USDA=33.333
NC_035091.1	5569693	.	C	A	.	.	MAF_USDA=29.167
NC_035091.1	5569698	.	G	T	.	.	MAF_USDA=18.75
NC_035091.1	5570536	.	C	T	.	.	MAF_USDA=36.957
NC_035091.1	5570597	.	C	A	.	.	MAF_USDA=22.917
NC_035091.1	5570649	.	C	A	.	.	MAF_USDA=10.417
NC_035091.1	5570752	.	C	A	.	.	MAF_USDA=6.522
NC_035091.1	5570753	.	C	A	.	.	MAF_USDA=6.522
NC_035091.1	5570760	.	C	G	.	.	MAF_USDA=39.13
NC_035091.1	5570773	.	C	G	.	.	MAF_USDA=8.696
NC_035091.1	5570840	.	A	G	.	.	MAF_USDA=17.391
NC_035091.1	5570921	.	T	G	.	.	MAF_INRAE=6.962;MAF_USDA=16.667
NC_035091.1	5570992	.	A	T	.	.	MAF_INRAE=18.354;MAF_USDA=15.882
NC_035091.1	5571005	.	ATAT	ATAG	.	.	MAF_USDA=18.75
NC_035091.1	5571008	.	T	G	.	.	MAF_INRAE=31.013
NC_035091.1	5571023	.	C	G	.	.	MAF_USDA=1.639
NC_035091.1	5571112	.	T	C	.	.	MAF_INRAE=44.937;MAF_USDA=30.0
NC_035091.1	5571122	.	T	C	.	.	MAF_USDA=13.115
NC_035091.1	5571125	.	T	C	.	.	MAF_INRAE=3.333;MAF_USDA=12.941
NC_035091.1	5571133	.	G	A	.	.	MAF_USDA=9.836
NC_035091.1	5571134	.	A	C	.	.	MAF_USDA=9.836
NC_035091.1	5571138	.	G	A	.	.	MAF_USDA=9.836
NC_035091.1	5571145	.	A	C	.	.	MAF_INRAE=4.167;MAF_USDA=16.471
NC_035091.1	5571155	.	G	A	.	.	MAF_USDA=3.279
NC_035091.1	5571209	.	G	T	.	.	MAF_INRAE=43.038;MAF_USDA=45.294
NC_035091.1	5571212	.	T	C	.	.	MAF_INRAE=13.333;MAF_USDA=29.412
NC_035091.1	5571225	.	A	G	.	.	MAF_INRAE=6.329;MAF_USDA=15.294
NC_035091.1	5571244	.	G	A	.	.	MAF_INRAE=22.785;MAF_USDA=19.048
NC_035091.1	5571255	.	G	A	.	.	MAF_INRAE=22.785;MAF_USDA=27.647
NC_035091.1	5571272	.	G	C	.	.	MAF_INRAE=33.544;MAF_USDA=25.882
NC_035091.1	5571321	.	G	A	.	.	MAF_INRAE=43.671;MAF_USDA=38.824
NC_035091.1	5571331	.	G	T	.	.	MAF_INRAE=23.333;MAF_USDA=22.353
NC_035091.1	5571351	.	A	G	.	.	MAF_INRAE=16.667;MAF_USDA=18.235
NC_035091.1	5571384	.	A	G	.	.	MAF_INRAE=5.0;MAF_USDA=3.279
NC_035091.1	5571420	.	G	A	.	.	MAF_INRAE=8.333;MAF_USDA=13.529
NC_035091.1	5571443	.	C	A	.	.	MAF_USDA=1.639
NC_035091.1	5571444	.	G	A	.	.	MAF_USDA=2.459
NC_035091.1	5571448	.	T	G	.	.	MAF_USDA=6.557
NC_035091.1	5571449	.	G	A	.	.	MAF_USDA=3.529
NC_035091.1	5571465	.	G	A	.	.	MAF_USDA=4.167
NC_035091.1	5571488	.	T	C	.	.	MAF_USDA=4.918
NC_035091.1	5571489	.	C	T	.	.	MAF_USDA=5.738
NC_035091.1	5571496	.	A	G	.	.	MAF_USDA=18.824
NC_035091.1	5571501	.	G	T	.	.	MAF_USDA=2.459
NC_035091.1	5571505	.	T	G	.	.	MAF_USDA=4.918
NC_035091.1	5571507	.	G	A	.	.	MAF_USDA=3.279
NC_035091.1	5571523	.	C	G	.	.	MAF_USDA=5.738
NC_035091.1	5571581	.	G	A	.	.	MAF_USDA=6.25
NC_035091.1	5571630	.	G	A	.	.	MAF_INRAE=26.316;MAF_USDA=25.0
NC_035091.1	5571657	.	T	C	.	.	MAF_INRAE=42.5
NC_035091.1	5571671	.	C	T	.	.	MAF_INRAE=10.526;MAF_USDA=3.659
NC_035091.1	5571717	.	G	A	.	.	MAF_USDA=9.016
NC_035091.1	5571751	.	G	A	.	.	MAF_INRAE=26.316;MAF_USDA=25.294
NC_035091.1	5571778	.	T	C	.	.	MAF_USDA=1.765
NC_035091.1	5571828	.	C	T	.	.	MAF_USDA=2.459
NC_035091.1	5571852	.	G	T	.	.	MAF_INRAE=24.684;MAF_USDA=22.941
NC_035091.1	5571863	.	A	G	.	.	MAF_INRAE=6.329;MAF_USDA=11.176
NC_035091.1	5571893	.	A	T	.	.	MAF_USDA=22.892
NC_035091.1	5571907	.	G	C	.	.	MAF_INRAE=38.608;MAF_USDA=36.471
NC_035091.1	5571926	.	G	A	.	.	MAF_USDA=6.557
NC_035091.1	5571978	.	G	C	.	.	MAF_INRAE=22.152;MAF_USDA=36.471
NC_035091.1	5571985	.	C	G	.	.	MAF_INRAE=43.671;MAF_USDA=47.647
NC_035091.1	5572002	.	C	T	.	.	MAF_INRAE=31.579;MAF_USDA=28.235
NC_035091.1	5572093	.	C	A	.	.	MAF_INRAE=32.911;MAF_USDA=10.588
NC_035091.1	5572123	.	C	A	.	.	MAF_USDA=2.459
NC_035091.1	5572140	.	A	G	.	.	MAF_INRAE=31.013;MAF_USDA=10.588
NC_035091.1	5572161	.	A	G	.	.	MAF_INRAE=6.329;MAF_USDA=16.471
NC_035091.1	5572304	.	C	A	.	.	MAF_INRAE=17.089;MAF_USDA=14.706
NC_035091.1	5572310	.	T	C	.	.	MAF_USDA=3.279
NC_035091.1	5572425	.	T	G	.	.	MAF_USDA=4.098
NC_035091.1	5572432	.	C	T	.	.	MAF_INRAE=14.167
NC_035091.1	5572488	.	G	T	.	.	MAF_INRAE=21.519;MAF_USDA=17.059
NC_035091.1	5572519	.	C	T	.	.	MAF_INRAE=10.526
NC_035091.1	5572623	.	C	G	.	.	MAF_INRAE=15.833;MAF_USDA=14.118
NC_035091.1	5572634	.	G	A	.	.	MAF_INRAE=4.167
NC_035091.1	5572809	.	A	G	.	.	MAF_USDA=1.639
NC_035091.1	5572822	.	T	A	.	.	MAF_INRAE=8.861;MAF_USDA=7.377
NC_035091.1	5572841	.	C	T	.	.	MAF_USDA=8.333
NC_035091.1	5572921	.	G	C	.	.	MAF_INRAE=22.785;MAF_USDA=17.059
NC_035091.1	5572927	.	C	T	.	.	MAF_INRAE=8.861;MAF_USDA=3.279
NC_035091.1	5572933	.	C	T	.	.	MAF_USDA=1.639
NC_035091.1	5572957	.	T	A	.	.	MAF_INRAE=8.861
NC_035091.1	5572982	.	A	T	.	.	MAF_INRAE=8.861
NC_035091.1	5572991	.	G	T	.	.	MAF_INRAE=23.418;MAF_USDA=17.213
NC_035091.1	5572996	.	C	T	.	.	MAF_INRAE=22.5;MAF_USDA=21.765
NC_035091.1	5573038	.	C	T	.	.	MAF_USDA=2.459
NC_035091.1	5573057	.	C	G	.	.	MAF_INRAE=22.152;MAF_USDA=25.0
NC_035091.1	5573105	.	A	T	.	.	MAF_USDA=4.167
NC_035091.1	5573118	.	G	T	.	.	MAF_USDA=2.459
NC_035091.1	5573251	.	A	T	.	.	MAF_USDA=1.639
NC_035091.1	5573272	.	A	G	.	.	MAF_INRAE=22.152;MAF_USDA=17.647
NC_035091.1	5573435	.	C	A	.	.	MAF_INRAE=15.823;MAF_USDA=12.295
NC_035091.1	5573471	.	G	A	.	.	MAF_INRAE=15.789;MAF_USDA=30.0
NC_035091.1	5573549	.	G	A	.	.	MAF_USDA=8.197
NC_035091.1	5573631	.	C	G	.	.	MAF_USDA=22.951
NC_035091.1	5573632	.	G	A	.	.	MAF_USDA=10.656
NC_035091.1	5573661	.	C	G	.	.	MAF_USDA=13.529
NC_035091.1	5573662	.	G	A	.	.	MAF_USDA=33.333
NC_035091.1	5573761	.	T	C	.	.	MAF_USDA=2.5
NC_035091.1	5573811	.	C	A	.	.	MAF_USDA=29.508
NC_035091.1	5573892	.	C	G	.	.	MAF_USDA=31.25
NC_035091.1	5575653	.	A	T	.	.	MAF_USDA=12.5
NC_035091.1	5575660	.	T	A	.	.	MAF_USDA=10.417
NC_035091.1	5575677	.	A	T	.	.	MAF_USDA=6.25
NC_035091.1	5575713	.	G	T	.	.	MAF_USDA=27.647
NC_035091.1	5575727	.	C	G	.	.	MAF_USDA=1.667
NC_035091.1	5575734	.	G	T	.	.	MAF_USDA=30.357
NC_035091.1	5575743	.	A	T	.	.	MAF_USDA=9.167
NC_035091.1	5575744	.	T	C	.	.	MAF_USDA=9.167
NC_035091.1	5575833	.	T	C	.	.	MAF_INRAE=10.759;MAF_USDA=18.235
NC_035091.1	5575837	.	A	T	.	.	MAF_INRAE=7.5;MAF_USDA=18.235
NC_035091.1	5575838	.	A	G	.	.	MAF_INRAE=20.0;MAF_USDA=21.765
NC_035091.1	5575882	.	G	T	.	.	MAF_INRAE=21.519;MAF_USDA=17.647
NC_035091.1	5575889	.	A	G	.	.	MAF_INRAE=9.494;MAF_USDA=6.557
NC_035091.1	5575905	.	T	G	.	.	MAF_USDA=4.167
NC_035091.1	5575934	.	A	C	.	.	MAF_USDA=2.459
NC_035091.1	5575936	.	G	C	.	.	MAF_USDA=3.279
NC_035091.1	5575956	.	C	A	.	.	MAF_USDA=8.197
NC_035091.1	5575972	.	C	A	.	.	MAF_USDA=2.941
NC_035091.1	5575973	.	T	G	.	.	MAF_USDA=9.836
NC_035091.1	5576044	.	G	A	.	.	MAF_USDA=6.25
NC_035091.1	5576082	.	T	C	.	.	MAF_USDA=27.083
NC_035091.1	5576088	.	A	C	.	.	MAF_USDA=31.25
NC_035091.1	5581229	.	T	G	.	.	MAF_USDA=21.176
NC_035091.1	5581245	.	T	A	.	.	MAF_USDA=21.176
NC_035091.1	5581328	.	G	A	.	.	MAF_USDA=1.639
NC_035091.1	5581330	.	C	T	.	.	MAF_INRAE=16.667;MAF_USDA=16.471
NC_035091.1	5581367	.	C	A	.	.	MAF_INRAE=9.494;MAF_USDA=4.918
NC_035091.1	5581389	.	C	A	.	.	MAF_USDA=2.941
NC_035091.1	5581453	.	G	A	.	.	MAF_USDA=1.639
NC_035091.1	5581519	.	G	A	.	.	MAF_INRAE=10.759;MAF_USDA=17.059
NC_035091.1	5581600	.	G	C	.	.	MAF_INRAE=8.861;MAF_USDA=5.738
NC_035091.1	5581630	.	T	C	.	.	MAF_USDA=2.941
NC_035091.1	5581635	.	C	T	.	.	MAF_INRAE=6.667;MAF_USDA=4.098
NC_035091.1	5581645	.	A	T	.	.	MAF_INRAE=32.278;MAF_USDA=22.941
NC_035091.1	5581650	.	G	A	.	.	MAF_INRAE=5.0
NC_035091.1	5581674	.	A	G	.	.	MAF_USDA=2.459
NC_035091.1	5581711	.	T	A	.	.	MAF_USDA=9.836
NC_035091.1	5581782	.	T	C	.	.	MAF_INRAE=47.368;MAF_USDA=19.672
NC_035091.1	5581820	.	T	C	.	.	MAF_USDA=31.25
NC_035091.1	5581859	.	G	C	.	.	MAF_INRAE=31.013;MAF_USDA=47.647
NC_035091.1	5581905	.	G	A	.	.	MAF_INRAE=6.667;MAF_USDA=5.294
NC_035091.1	5581925	.	C	T	.	.	MAF_INRAE=6.667;MAF_USDA=6.471
NC_035091.1	5582045	.	T	C	.	.	MAF_INRAE=13.924;MAF_USDA=9.412
NC_035091.1	5582051	.	C	T	.	.	MAF_INRAE=14.557;MAF_USDA=9.412
NC_035091.1	5582057	.	G	A	.	.	MAF_USDA=4.098
NC_035091.1	5582084	.	T	C	.	.	MAF_USDA=25.0
NC_035091.1	5582097	.	C	T	.	.	MAF_USDA=25.0
NC_035091.1	5582111	.	CAGCTAGCTAGCTAGCT	CAGCTAGCTAGCTAGCG	.	.	MAF_USDA=25.0
NC_035091.1	5582126	.	C	T	.	.	MAF_INRAE=6.667
NC_035091.1	5582127	.	T	G	.	.	MAF_INRAE=15.833
NC_035091.1	5582128	.	A	G	.	.	MAF_INRAE=6.667
NC_035091.1	5582142	.	A	G	.	.	MAF_INRAE=6.667;MAF_USDA=7.059
NC_035091.1	5582148	.	A	C	.	.	MAF_INRAE=6.667;MAF_USDA=7.059
NC_035091.1	5582152	.	T	G	.	.	MAF_INRAE=6.667;MAF_USDA=7.059
NC_035091.1	5582159	.	C	T	.	.	MAF_INRAE=21.519;MAF_USDA=16.471
NC_035091.1	5582161	.	C	T	.	.	MAF_INRAE=6.667;MAF_USDA=5.882
NC_035091.1	5582247	.	C	A	.	.	MAF_INRAE=8.861
NC_035091.1	5582275	.	A	G	.	.	MAF_USDA=2.353
NC_035091.1	5582315	.	T	A	.	.	MAF_INRAE=8.333
NC_035091.1	5582333	.	G	T	.	.	MAF_INRAE=22.152;MAF_USDA=17.059
NC_035091.1	5582340	.	T	G	.	.	MAF_USDA=1.639
NC_035091.1	5582360	.	C	G	.	.	MAF_USDA=1.639
NC_035091.1	5582389	.	G	T	.	.	MAF_USDA=9.836
NC_035091.1	5582443	.	T	G	.	.	MAF_INRAE=5.0
NC_035091.1	5582507	.	G	A	.	.	MAF_INRAE=28.481;MAF_USDA=25.0
NC_035091.1	5582526	.	C	T	.	.	MAF_INRAE=28.481;MAF_USDA=22.353
NC_035091.1	5582527	.	G	A	.	.	MAF_INRAE=5.0;MAF_USDA=23.529
NC_035091.1	5582529	.	C	T	.	.	MAF_INRAE=27.5;MAF_USDA=46.471
NC_035091.1	5582530	.	A	G	.	.	MAF_INRAE=32.5;MAF_USDA=46.471
NC_035091.1	5582531	.	C	T	.	.	MAF_INRAE=22.5;MAF_USDA=21.176
NC_035091.1	5582543	.	A	G	.	.	MAF_INRAE=48.101;MAF_USDA=38.824
NC_035091.1	5582551	.	C	T	.	.	MAF_INRAE=22.152;MAF_USDA=16.471
NC_035091.1	5582614	.	C	T	.	.	MAF_INRAE=22.785;MAF_USDA=15.882
NC_035091.1	5582648	.	G	T	.	.	MAF_USDA=1.639
NC_035091.1	5582655	.	G	A	.	.	MAF_INRAE=22.152;MAF_USDA=15.882
NC_035091.1	5582676	.	C	A	.	.	MAF_INRAE=5.263
NC_035091.1	5582757	.	A	G	.	.	MAF_USDA=39.583
NC_035091.1	5582815	.	G	A	.	.	MAF_INRAE=31.646;MAF_USDA=20.588
NC_035091.1	5582826	.	A	G	.	.	MAF_INRAE=41.772;MAF_USDA=14.118
NC_035091.1	5582898	.	G	A	.	.	MAF_USDA=4.918
NC_035091.1	5582909	.	T	C	.	.	MAF_INRAE=43.671;MAF_USDA=41.176
NC_035091.1	5582922	.	A	G	.	.	MAF_INRAE=31.646;MAF_USDA=32.941
NC_035091.1	5583056	.	C	T	.	.	MAF_INRAE=5.263;MAF_USDA=10.0
NC_035091.1	5583072	.	G	C	.	.	MAF_USDA=10.417
NC_035091.1	5583073	.	T	A	.	.	MAF_USDA=12.5
NC_035091.1	5583127	.	C	T	.	.	MAF_USDA=12.5
NC_035091.1	5583292	.	G	T	.	.	MAF_USDA=4.167
NC_035091.1	5583324	.	A	G	.	.	MAF_INRAE=10.526;MAF_USDA=22.941
NC_035091.1	5583411	.	G	A	.	.	MAF_INRAE=31.646;MAF_USDA=25.0
NC_035091.1	5583532	.	T	C	.	.	MAF_USDA=2.459
NC_035091.1	5583582	.	A	T	.	.	MAF_INRAE=31.646;MAF_USDA=20.0
NC_035091.1	5583583	.	C	T	.	.	MAF_INRAE=23.333;MAF_USDA=20.0
NC_035091.1	5583598	.	C	A	.	.	MAF_INRAE=5.263;MAF_USDA=5.738
NC_035091.1	5583616	.	C	T	.	.	MAF_USDA=1.765
NC_035091.1	5583631	.	C	A	.	.	MAF_INRAE=46.835;MAF_USDA=44.118
NC_035091.1	5583634	.	G	A	.	.	MAF_INRAE=18.333;MAF_USDA=30.0
NC_035091.1	5583676	.	A	G	.	.	MAF_INRAE=22.152;MAF_USDA=38.235
NC_035091.1	5583710	.	G	A	.	.	MAF_USDA=15.294
NC_035091.1	5583848	.	C	T	.	.	MAF_INRAE=32.278;MAF_USDA=20.588
NC_035091.1	5583865	.	A	G	.	.	MAF_INRAE=9.167
NC_035091.1	5583877	.	G	A	.	.	MAF_USDA=2.459
NC_035091.1	5583878	.	C	A	.	.	MAF_USDA=2.459
NC_035091.1	5583907	.	G	T	.	.	MAF_INRAE=44.937;MAF_USDA=42.941
NC_035091.1	5583911	.	T	G	.	.	MAF_INRAE=9.167;MAF_USDA=23.77
NC_035091.1	5583949	.	T	C	.	.	MAF_USDA=1.639
NC_035091.1	5583953	.	C	T	.	.	MAF_INRAE=31.646;MAF_USDA=21.176
NC_035091.1	5583976	.	G	A	.	.	MAF_INRAE=34.81;MAF_USDA=38.824
NC_035091.1	5584046	.	G	A	.	.	MAF_INRAE=32.911;MAF_USDA=10.0
NC_035091.1	5584077	.	T	C	.	.	MAF_INRAE=22.152;MAF_USDA=47.059
NC_035091.1	5584149	.	T	C	.	.	MAF_INRAE=34.177;MAF_USDA=35.882
NC_035091.1	5584150	.	A	C	.	.	MAF_INRAE=24.167;MAF_USDA=41.176
NC_035091.1	5584166	.	G	T	.	.	MAF_INRAE=12.658;MAF_USDA=17.059
NC_035091.1	5584202	.	T	C	.	.	MAF_USDA=3.279
NC_035091.1	5584234	.	G	C	.	.	MAF_INRAE=11.392;MAF_USDA=12.941
NC_035091.1	5584255	.	A	C	.	.	MAF_INRAE=34.177;MAF_USDA=40.588
NC_035091.1	5584389	.	T	C	.	.	MAF_INRAE=11.392;MAF_USDA=2.353
NC_035091.1	5584480	.	A	C	.	.	MAF_USDA=5.085
NC_035091.1	5584482	.	A	C	.	.	MAF_USDA=4.237
NC_035091.1	5584483	.	T	C	.	.	MAF_USDA=4.237
NC_035091.1	5585257	.	A	G	.	.	MAF_INRAE=5.263;MAF_USDA=22.289
NC_035091.1	5585271	.	C	G	.	.	MAF_INRAE=26.667;MAF_USDA=33.735
NC_035091.1	5585272	.	G	A	.	.	MAF_USDA=2.542
NC_035091.1	5585280	.	C	T	.	.	MAF_INRAE=42.5;MAF_USDA=21.951
NC_035091.1	5585320	.	A	G	.	.	MAF_INRAE=25.949;MAF_USDA=13.529
NC_035091.1	5585321	.	A	C	.	.	MAF_USDA=6.471
NC_035091.1	5585376	.	C	T	.	.	MAF_USDA=7.647
NC_035091.1	5585388	.	C	A	.	.	MAF_INRAE=25.316;MAF_USDA=13.529
NC_035091.1	5585454	.	T	A	.	.	MAF_INRAE=33.544;MAF_USDA=18.75
NC_035091.1	5585455	.	G	T	.	.	MAF_INRAE=42.5;MAF_USDA=18.75
NC_035091.1	5585478	.	G	C	.	.	MAF_USDA=7.377
NC_035091.1	5585507	.	G	A	.	.	MAF_INRAE=21.053;MAF_USDA=5.882
NC_035091.1	5585538	.	A	C	.	.	MAF_USDA=9.412
NC_035091.1	5585570	.	G	T	.	.	MAF_INRAE=8.861;MAF_USDA=2.353
NC_035091.1	5585581	.	A	G	.	.	MAF_USDA=4.167
NC_035091.1	5585589	.	T	G	.	.	MAF_USDA=3.279
NC_035091.1	5585662	.	C	T	.	.	MAF_INRAE=26.582;MAF_USDA=34.118
NC_035091.1	5585665	.	C	T	.	.	MAF_INRAE=32.911;MAF_USDA=23.529
NC_035091.1	5585666	.	G	A	.	.	MAF_INRAE=21.053;MAF_USDA=7.059
NC_035091.1	5585688	.	C	T	.	.	MAF_INRAE=25.316;MAF_USDA=13.529
NC_035091.1	5585787	.	A	T	.	.	MAF_INRAE=25.949;MAF_USDA=13.529
NC_035091.1	5585791	.	A	C	.	.	MAF_USDA=8.824
NC_035091.1	5585812	.	A	G	.	.	MAF_INRAE=25.949;MAF_USDA=13.529
NC_035091.1	5585817	.	T	G	.	.	MAF_INRAE=25.316;MAF_USDA=22.941
NC_035091.1	5585915	.	G	T	.	.	MAF_INRAE=5.263
NC_035091.1	5585948	.	T	A	.	.	MAF_INRAE=5.263
NC_035091.1	5585981	.	T	C	.	.	MAF_INRAE=32.911;MAF_USDA=17.059
NC_035091.1	5585983	.	G	T	.	.	MAF_INRAE=8.333;MAF_USDA=27.647
NC_035091.1	5585986	.	C	T	.	.	MAF_INRAE=22.5;MAF_USDA=13.529
NC_035091.1	5585998	.	A	G	.	.	MAF_INRAE=25.949;MAF_USDA=14.118
NC_035091.1	5586003	.	A	G	.	.	MAF_INRAE=25.949;MAF_USDA=14.118
NC_035091.1	5586009	.	C	T	.	.	MAF_USDA=8.197
NC_035091.1	5586018	.	G	A	.	.	MAF_INRAE=21.053;MAF_USDA=8.235
NC_035091.1	5586059	.	T	A	.	.	MAF_INRAE=25.949;MAF_USDA=13.529
NC_035091.1	5586068	.	A	C	.	.	MAF_INRAE=25.949;MAF_USDA=14.118
NC_035091.1	5586155	.	G	C	.	.	MAF_INRAE=33.544;MAF_USDA=24.706
NC_035091.1	5586183	.	G	T	.	.	MAF_INRAE=25.949;MAF_USDA=30.0
NC_035091.1	5586297	.	A	C	.	.	MAF_USDA=1.639
NC_035091.1	5586326	.	G	C	.	.	MAF_INRAE=25.949;MAF_USDA=13.529
NC_035091.1	5586442	.	C	T	.	.	MAF_INRAE=6.667;MAF_USDA=1.639
NC_035091.1	5586470	.	C	A	.	.	MAF_USDA=1.639
NC_035091.1	5586495	.	G	A	.	.	MAF_USDA=5.294
NC_035091.1	5586503	.	T	C	.	.	MAF_INRAE=21.053;MAF_USDA=8.235
NC_035091.1	5586542	.	T	C	.	.	MAF_INRAE=21.053;MAF_USDA=15.882
NC_035091.1	5586564	.	G	T	.	.	MAF_INRAE=25.949;MAF_USDA=15.882
NC_035091.1	5586579	.	T	C	.	.	MAF_INRAE=25.949;MAF_USDA=13.529
NC_035091.1	5586689	.	A	C	.	.	MAF_INRAE=23.418;MAF_USDA=13.529
NC_035091.1	5586725	.	C	T	.	.	MAF_INRAE=6.962;MAF_USDA=6.557
NC_035091.1	5586755	.	T	G	.	.	MAF_INRAE=25.949;MAF_USDA=13.529
NC_035091.1	5586772	.	C	G	.	.	MAF_INRAE=26.582;MAF_USDA=18.75
NC_035091.1	5586787	.	A	G	.	.	MAF_INRAE=21.053;MAF_USDA=7.059
NC_035091.1	5586814	.	C	T	.	.	MAF_INRAE=21.053;MAF_USDA=7.059
NC_035091.1	5586841	.	G	T	.	.	MAF_INRAE=26.582;MAF_USDA=13.529
NC_035091.1	5586870	.	C	T	.	.	MAF_INRAE=21.053;MAF_USDA=7.059
NC_035091.1	5586883	.	A	T	.	.	MAF_INRAE=21.053;MAF_USDA=8.824
NC_035091.1	5586912	.	G	A	.	.	MAF_INRAE=29.114;MAF_USDA=20.588
NC_035091.1	5586994	.	G	C	.	.	MAF_INRAE=27.848;MAF_USDA=30.588
NC_035091.1	5587013	.	T	A	.	.	MAF_USDA=4.098
NC_035091.1	5587014	.	C	A	.	.	MAF_USDA=4.098
NC_035091.1	5587053	.	A	G	.	.	MAF_INRAE=32.278;MAF_USDA=47.059
NC_035091.1	5587061	.	T	A	.	.	MAF_INRAE=8.861;MAF_USDA=31.765
NC_035091.1	5587073	.	C	T	.	.	MAF_INRAE=26.316;MAF_USDA=13.529
NC_035091.1	5587107	.	C	T	.	.	MAF_INRAE=21.053;MAF_USDA=6.25
NC_035091.1	5587125	.	A	G	.	.	MAF_INRAE=21.053;MAF_USDA=6.548
NC_035091.1	5587127	.	C	G	.	.	MAF_INRAE=23.333;MAF_USDA=21.429
NC_035091.1	5587138	.	C	T	.	.	MAF_USDA=25.882
NC_035091.1	5587139	.	G	A	.	.	MAF_INRAE=27.5
NC_035091.1	5587140	.	T	C	.	.	MAF_USDA=31.25
NC_035091.1	5587142	.	G	T	.	.	MAF_USDA=31.25
NC_035091.1	5587144	.	A	G	.	.	MAF_USDA=31.25
NC_035091.1	5587145	.	G	A	.	.	MAF_USDA=31.25
NC_035091.1	5587161	.	A	G	.	.	MAF_INRAE=21.053;MAF_USDA=7.059
NC_035091.1	5587166	.	A	C	.	.	MAF_INRAE=23.418;MAF_USDA=13.529
NC_035091.1	5587175	.	T	C	.	.	MAF_INRAE=23.418;MAF_USDA=13.529
NC_035091.1	5587191	.	T	G	.	.	MAF_INRAE=33.544;MAF_USDA=12.353
NC_035091.1	5587239	.	T	C	.	.	MAF_INRAE=32.911;MAF_USDA=22.353
NC_035091.1	5587253	.	A	G	.	.	MAF_INRAE=32.911;MAF_USDA=22.353
NC_035091.1	5587292	.	C	G	.	.	MAF_INRAE=5.696;MAF_USDA=2.353
NC_035091.1	5587334	.	T	A	.	.	MAF_USDA=1.639
NC_035091.1	5587361	.	G	T	.	.	MAF_USDA=3.279
NC_035091.1	5587378	.	C	T	.	.	MAF_INRAE=23.418;MAF_USDA=13.529
NC_035091.1	5587394	.	T	A	.	.	MAF_USDA=2.083
NC_035091.1	5587395	.	G	A	.	.	MAF_USDA=4.167
NC_035091.1	5587397	.	C	T	.	.	MAF_INRAE=23.418;MAF_USDA=22.353
NC_035091.1	5587420	.	C	G	.	.	MAF_USDA=8.333
NC_035091.1	5587472	.	C	T	.	.	MAF_USDA=8.235
NC_035091.1	5587499	.	C	T	.	.	MAF_INRAE=23.418;MAF_USDA=12.941
NC_035091.1	5587503	.	A	T	.	.	MAF_USDA=9.412
NC_035091.1	5587506	.	A	T	.	.	MAF_USDA=6.557
NC_035091.1	5587510	.	C	G	.	.	MAF_USDA=9.016
NC_035091.1	5587525	.	G	A	.	.	MAF_INRAE=8.861;MAF_USDA=17.647
NC_035091.1	5587546	.	T	C	.	.	MAF_USDA=2.459
NC_035091.1	5587547	.	A	T	.	.	MAF_USDA=14.118
NC_035091.1	5587548	.	G	T	.	.	MAF_INRAE=37.342;MAF_USDA=42.353
NC_035091.1	5587642	.	A	G	.	.	MAF_INRAE=32.278;MAF_USDA=43.75
NC_035091.1	5587687	.	C	T	.	.	MAF_INRAE=4.167
NC_035091.1	5587717	.	G	C	.	.	MAF_USDA=6.557
NC_035091.1	5587771	.	G	A	.	.	MAF_INRAE=23.418;MAF_USDA=12.941
NC_035091.1	5587907	.	G	T	.	.	MAF_INRAE=32.278;MAF_USDA=44.118
NC_035091.1	5587908	.	G	C	.	.	MAF_INRAE=5.833;MAF_USDA=18.235
NC_035091.1	5587929	.	C	T	.	.	MAF_USDA=11.475
NC_035091.1	5587955	.	T	A	.	.	MAF_INRAE=23.418;MAF_USDA=12.941
NC_035091.1	5587997	.	G	A	.	.	MAF_INRAE=23.418;MAF_USDA=18.75
NC_035091.1	5588004	.	C	A	.	.	MAF_INRAE=23.418;MAF_USDA=18.75
NC_035091.1	5588007	.	A	T	.	.	MAF_USDA=4.167
NC_035091.1	5588009	.	G	T	.	.	MAF_INRAE=33.544;MAF_USDA=18.75
NC_035091.1	5588029	.	G	C	.	.	MAF_USDA=8.235
NC_035091.1	5588058	.	C	A	.	.	MAF_INRAE=38.608;MAF_USDA=26.471
NC_035091.1	5588064	.	G	C	.	.	MAF_USDA=4.918
NC_035091.1	5588128	.	G	A	.	.	MAF_USDA=1.639
NC_035091.1	5588207	.	A	C	.	.	MAF_USDA=4.098
NC_035091.1	5588225	.	C	A	.	.	MAF_INRAE=28.481;MAF_USDA=31.176
NC_035091.1	5588253	.	C	A	.	.	MAF_USDA=5.882
NC_035091.1	5588263	.	C	A	.	.	MAF_USDA=8.333
NC_035091.1	5588337	.	A	C	.	.	MAF_INRAE=23.418;MAF_USDA=24.118
NC_035091.1	5588399	.	A	G	.	.	MAF_INRAE=24.051;MAF_USDA=27.647
NC_035091.1	5588422	.	A	G	.	.	MAF_USDA=5.738
NC_035091.1	5588425	.	T	C	.	.	MAF_USDA=25.0
NC_035091.1	5588431	.	G	A	.	.	MAF_USDA=25.0
NC_035091.1	5588443	.	C	T	.	.	MAF_USDA=9.412
NC_035091.1	5588515	.	C	T	.	.	MAF_INRAE=23.418;MAF_USDA=14.118
NC_035091.1	5588560	.	C	T	.	.	MAF_USDA=4.098
NC_035091.1	5588608	.	T	C	.	.	MAF_INRAE=32.278;MAF_USDA=48.235
NC_035091.1	5588632	.	T	C	.	.	MAF_USDA=4.098
NC_035091.1	5588633	.	A	T	.	.	MAF_USDA=4.167
NC_035091.1	5588634	.	A	C	.	.	MAF_USDA=3.529
NC_035091.1	5588638	.	C	T	.	.	MAF_USDA=3.279
NC_035091.1	5588650	.	G	A	.	.	MAF_INRAE=23.418;MAF_USDA=13.529
NC_035091.1	5588699	.	C	T	.	.	MAF_USDA=8.824
NC_035091.1	5588730	.	C	T	.	.	MAF_USDA=10.0
NC_035091.1	5588732	.	C	A	.	.	MAF_INRAE=38.608;MAF_USDA=35.294
NC_035091.1	5588738	.	G	T	.	.	MAF_USDA=7.059
NC_035091.1	5588760	.	G	A	.	.	MAF_USDA=1.639
NC_035091.1	5588777	.	T	G	.	.	MAF_USDA=5.882
NC_035091.1	5588782	.	G	A	.	.	MAF_USDA=3.279
NC_035091.1	5588820	.	C	T	.	.	MAF_USDA=1.639
NC_035091.1	5588832	.	T	C	.	.	MAF_INRAE=23.418;MAF_USDA=17.059
NC_035091.1	5588849	.	C	A	.	.	MAF_INRAE=38.608;MAF_USDA=27.059
NC_035091.1	5588851	.	G	T	.	.	MAF_USDA=1.639
NC_035091.1	5588884	.	T	C	.	.	MAF_USDA=4.098
NC_035091.1	5588888	.	C	T	.	.	MAF_INRAE=23.418;MAF_USDA=12.353
NC_035091.1	5588934	.	G	A	.	.	MAF_INRAE=23.418;MAF_USDA=13.529
NC_035091.1	5588959	.	G	A	.	.	MAF_USDA=4.918
NC_035091.1	5588967	.	C	G	.	.	MAF_USDA=4.918
NC_035091.1	5588973	.	G	T	.	.	MAF_USDA=4.762
NC_035091.1	5589091	.	C	T	.	.	MAF_INRAE=6.667;MAF_USDA=2.459
NC_035091.1	5589099	.	G	A	.	.	MAF_INRAE=23.418;MAF_USDA=14.118
NC_035091.1	5589119	.	C	T	.	.	MAF_INRAE=22.785;MAF_USDA=18.75
NC_035091.1	5589128	.	A	T	.	.	MAF_INRAE=8.861;MAF_USDA=20.833
NC_035091.1	5589246	.	G	A	.	.	MAF_USDA=2.459
NC_035091.1	5589256	.	C	A	.	.	MAF_USDA=8.235
NC_035091.1	5589342	.	C	A	.	.	MAF_USDA=4.167
NC_035091.1	5589372	.	G	C	.	.	MAF_USDA=1.639
NC_035091.1	5589424	.	G	C	.	.	MAF_INRAE=23.418;MAF_USDA=13.529
NC_035091.1	5589450	.	G	A	.	.	MAF_INRAE=33.544;MAF_USDA=6.471
NC_035091.1	5589516	.	C	T	.	.	MAF_USDA=1.639
NC_035091.1	5589518	.	T	C	.	.	MAF_INRAE=8.861;MAF_USDA=18.235
NC_035091.1	5589565	.	A	C	.	.	MAF_INRAE=23.418;MAF_USDA=13.529
NC_035091.1	5589615	.	G	A	.	.	MAF_INRAE=24.051;MAF_USDA=14.118
NC_035091.1	5589626	.	C	T	.	.	MAF_USDA=1.639
NC_035091.1	5589711	.	C	T	.	.	MAF_USDA=8.824
NC_035091.1	5589718	.	C	G	.	.	MAF_INRAE=23.418;MAF_USDA=14.118
NC_035091.1	5589736	.	T	G	.	.	MAF_INRAE=21.053;MAF_USDA=7.647
NC_035091.1	5589757	.	C	G	.	.	MAF_INRAE=23.418;MAF_USDA=13.529
NC_035091.1	5589758	.	C	T	.	.	MAF_INRAE=22.5;MAF_USDA=13.529
NC_035091.1	5589840	.	G	A	.	.	MAF_USDA=4.098
NC_035091.1	5589876	.	C	T	.	.	MAF_INRAE=23.418;MAF_USDA=13.529
NC_035091.1	5589883	.	A	T	.	.	MAF_INRAE=48.101;MAF_USDA=48.235
NC_035091.1	5589942	.	G	A	.	.	MAF_USDA=4.098
NC_035091.1	5589943	.	C	T	.	.	MAF_USDA=1.639
NC_035091.1	5589945	.	G	A	.	.	MAF_INRAE=29.114;MAF_USDA=25.882
NC_035091.1	5589985	.	A	G	.	.	MAF_INRAE=22.785;MAF_USDA=13.529
NC_035091.1	5590007	.	A	T	.	.	MAF_USDA=2.459
NC_035091.1	5590018	.	C	T	.	.	MAF_INRAE=23.418;MAF_USDA=12.353
NC_035091.1	5590043	.	A	C	.	.	MAF_INRAE=22.785;MAF_USDA=13.529
NC_035091.1	5590044	.	A	C	.	.	MAF_INRAE=21.667;MAF_USDA=13.529
NC_035091.1	5590052	.	G	C	.	.	MAF_USDA=6.667
NC_035091.1	5590086	.	G	C	.	.	MAF_INRAE=23.418;MAF_USDA=12.941
NC_035091.1	5590102	.	G	C	.	.	MAF_INRAE=23.418;MAF_USDA=13.529
NC_035091.1	5590119	.	G	A	.	.	MAF_INRAE=23.418;MAF_USDA=13.529
NC_035091.1	5590134	.	C	G	.	.	MAF_INRAE=23.418;MAF_USDA=13.529
NC_035091.1	5590143	.	C	A	.	.	MAF_USDA=2.459
NC_035091.1	5590158	.	C	T	.	.	MAF_INRAE=21.053;MAF_USDA=6.471
NC_035091.1	5590168	.	C	T	.	.	MAF_USDA=1.639
NC_035091.1	5590174	.	C	T	.	.	MAF_INRAE=23.418;MAF_USDA=13.529
NC_035091.1	5590178	.	T	C	.	.	MAF_INRAE=22.5;MAF_USDA=13.529
NC_035091.1	5590265	.	G	A	.	.	MAF_INRAE=28.481;MAF_USDA=34.706
NC_035091.1	5590292	.	G	T	.	.	MAF_INRAE=39.241;MAF_USDA=24.706
NC_035091.1	5590339	.	C	T	.	.	MAF_INRAE=23.418;MAF_USDA=13.529
NC_035091.1	5590357	.	C	A	.	.	MAF_USDA=2.459
NC_035091.1	5590362	.	G	A	.	.	MAF_INRAE=23.418;MAF_USDA=13.529
NC_035091.1	5590425	.	A	G	.	.	MAF_USDA=4.918
NC_035091.1	5590476	.	T	G	.	.	MAF_INRAE=23.418;MAF_USDA=12.353
NC_035091.1	5590482	.	T	A	.	.	MAF_USDA=4.167
NC_035091.1	5590490	.	A	T	.	.	MAF_USDA=32.941
NC_035091.1	5590491	.	A	T	.	.	MAF_USDA=27.059
NC_035091.1	5590509	.	T	A	.	.	MAF_INRAE=8.861;MAF_USDA=20.833
NC_035091.1	5590515	.	G	A	.	.	MAF_INRAE=23.418;MAF_USDA=20.833
NC_035091.1	5590538	.	C	A	.	.	MAF_INRAE=6.667;MAF_USDA=2.459
NC_035091.1	5590616	.	A	G	.	.	MAF_INRAE=48.734;MAF_USDA=48.824
NC_035091.1	5590675	.	G	T	.	.	MAF_USDA=3.279
NC_035091.1	5590715	.	G	T	.	.	MAF_INRAE=23.418;MAF_USDA=13.529
NC_035091.1	5590717	.	G	T	.	.	MAF_INRAE=28.481;MAF_USDA=25.882
NC_035091.1	5590782	.	A	G	.	.	MAF_USDA=1.639
NC_035091.1	5590786	.	A	G	.	.	MAF_USDA=1.639
NC_035091.1	5590802	.	T	C	.	.	MAF_INRAE=8.861;MAF_USDA=21.176
NC_035091.1	5590817	.	A	G	.	.	MAF_USDA=4.167
NC_035091.1	5590845	.	T	A	.	.	MAF_INRAE=22.152;MAF_USDA=13.529
NC_035091.1	5590851	.	C	A	.	.	MAF_USDA=1.639
NC_035091.1	5590852	.	A	T	.	.	MAF_USDA=1.639
NC_035091.1	5590917	.	T	A	.	.	MAF_INRAE=39.241;MAF_USDA=30.0
NC_035091.1	5590948	.	G	A	.	.	MAF_USDA=2.459
NC_035091.1	5591051	.	T	A	.	.	MAF_USDA=10.0
NC_035091.1	5591053	.	C	A	.	.	MAF_USDA=10.0
NC_035091.1	5591075	.	C	A	.	.	MAF_USDA=3.333
NC_035091.1	5591100	.	C	T	.	.	MAF_USDA=25.61
NC_035091.1	5591104	.	T	A	.	.	MAF_USDA=30.488
NC_035091.1	5591715	.	G	T	.	.	MAF_USDA=6.25
NC_035091.1	5591728	.	C	T	.	.	MAF_USDA=50.0
NC_035091.1	5591886	.	G	C	.	.	MAF_INRAE=26.316;MAF_USDA=20.833
NC_035091.1	5591899	.	T	C	.	.	MAF_INRAE=31.579;MAF_USDA=31.25
NC_035091.1	5591913	.	C	G	.	.	MAF_INRAE=26.316;MAF_USDA=18.75
NC_035091.1	5591947	.	G	A	.	.	MAF_INRAE=10.526;MAF_USDA=6.25
NC_035091.1	5592082	.	T	A	.	.	MAF_USDA=2.459
NC_035091.1	5592112	.	G	A	.	.	MAF_INRAE=39.241;MAF_USDA=29.412
NC_035091.1	5592134	.	A	G	.	.	MAF_INRAE=37.975;MAF_USDA=43.529
NC_035091.1	5592153	.	G	A	.	.	MAF_INRAE=22.785;MAF_USDA=13.529
NC_035091.1	5592184	.	T	C	.	.	MAF_USDA=1.639
NC_035091.1	5592320	.	A	C	.	.	MAF_INRAE=10.127;MAF_USDA=28.235
NC_035091.1	5592328	.	C	A	.	.	MAF_INRAE=7.5;MAF_USDA=3.279
NC_035091.1	5592352	.	A	T	.	.	MAF_INRAE=1.667;MAF_USDA=6.25
NC_035091.1	5592392	.	A	T	.	.	MAF_INRAE=27.848;MAF_USDA=25.882
NC_035091.1	5592403	.	G	A	.	.	MAF_USDA=1.667
NC_035091.1	5592407	.	G	A	.	.	MAF_INRAE=9.494;MAF_USDA=25.0
NC_035091.1	5592408	.	C	A	.	.	MAF_INRAE=7.5;MAF_USDA=25.0
NC_035091.1	5592411	.	T	C	.	.	MAF_USDA=25.0
NC_035091.1	5592429	.	T	A	.	.	MAF_INRAE=9.494;MAF_USDA=29.412
NC_035091.1	5592453	.	T	G	.	.	MAF_INRAE=31.579;MAF_USDA=25.882
NC_035091.1	5592463	.	G	C	.	.	MAF_INRAE=9.494;MAF_USDA=30.588
NC_035091.1	5592470	.	T	A	.	.	MAF_INRAE=26.316;MAF_USDA=29.412
NC_035091.1	5592472	.	C	A	.	.	MAF_USDA=30.0
NC_035091.1	5592473	.	G	A	.	.	MAF_USDA=30.0
NC_035091.1	5592870	.	A	T	.	.	MAF_USDA=29.167
NC_035091.1	5592877	.	G	T	.	.	MAF_INRAE=5.263
NC_035091.1	5592896	.	A	C	.	.	MAF_INRAE=36.076;MAF_USDA=28.824
NC_035091.1	5592901	.	C	A	.	.	MAF_INRAE=36.076;MAF_USDA=30.0
NC_035091.1	5592906	.	G	A	.	.	MAF_INRAE=29.747;MAF_USDA=27.059
NC_035091.1	5592914	.	C	T	.	.	MAF_INRAE=36.076;MAF_USDA=30.0
NC_035091.1	5592919	.	A	T	.	.	MAF_INRAE=23.418;MAF_USDA=13.529
NC_035091.1	5592947	.	T	A	.	.	MAF_INRAE=29.114;MAF_USDA=26.471
NC_035091.1	5592955	.	A	G	.	.	MAF_INRAE=28.481;MAF_USDA=25.294
NC_035091.1	5592987	.	T	C	.	.	MAF_INRAE=27.848;MAF_USDA=25.882
NC_035091.1	5593023	.	A	C	.	.	MAF_INRAE=39.241;MAF_USDA=29.412
NC_035091.1	5593080	.	A	T	.	.	MAF_INRAE=25.0;MAF_USDA=18.75
NC_035091.1	5593103	.	G	A	.	.	MAF_USDA=41.667
NC_035091.1	5593126	.	G	T	.	.	MAF_USDA=25.0
NC_035091.1	5593766	.	C	T	.	.	MAF_USDA=20.833
NC_035091.1	5593767	.	T	A	.	.	MAF_USDA=33.333
NC_035091.1	5593779	.	G	T	.	.	MAF_USDA=20.833
NC_035091.1	5593839	.	A	T	.	.	MAF_USDA=20.833
NC_035091.1	5593852	.	A	C	.	.	MAF_USDA=33.333
NC_035091.1	5593968	.	A	C	.	.	MAF_USDA=1.639
NC_035091.1	5593990	.	G	A	.	.	MAF_INRAE=29.747;MAF_USDA=25.882
NC_035091.1	5593999	.	C	T	.	.	MAF_INRAE=39.873;MAF_USDA=44.706
NC_035091.1	5594180	.	T	C	.	.	MAF_USDA=34.746
NC_035091.1	5594199	.	T	A	.	.	MAF_USDA=34.746
NC_035091.1	5594293	.	T	A	.	.	MAF_USDA=5.172
NC_035091.1	5594373	.	C	T	.	.	MAF_USDA=28.448
NC_035091.1	5594385	.	T	C	.	.	MAF_USDA=17.241
NC_035091.1	5594474	.	A	C	.	.	MAF_USDA=35.345
NC_035091.1	5594588	.	T	C	.	.	MAF_USDA=32.099
NC_035091.1	5594659	.	C	A,T	.	.	MAF_INRAE=4.167;MAF_USDA=2.459
NC_035091.1	5594662	.	G	T	.	.	MAF_INRAE=4.167
NC_035091.1	5594665	.	G	T	.	.	MAF_INRAE=25.0;MAF_USDA=13.529
NC_035091.1	5594681	.	C	T	.	.	MAF_INRAE=26.316;MAF_USDA=14.118
NC_035091.1	5594711	.	T	G	.	.	MAF_USDA=18.75
NC_035091.1	5594715	.	C	T	.	.	MAF_USDA=25.0
NC_035091.1	5594747	.	C	T	.	.	MAF_INRAE=20.253;MAF_USDA=14.118
NC_035091.1	5594821	.	T	G	.	.	MAF_INRAE=37.975;MAF_USDA=28.571
NC_035091.1	5594830	.	T	G	.	.	MAF_INRAE=37.342;MAF_USDA=28.916
NC_035091.1	5594845	.	A	T	.	.	MAF_INRAE=37.342;MAF_USDA=28.571
NC_035091.1	5594872	.	A	T	.	.	MAF_USDA=5.833
NC_035091.1	5594873	.	T	G	.	.	MAF_USDA=5.833
NC_035091.1	5594874	.	T	G	.	.	MAF_INRAE=37.975;MAF_USDA=44.048
NC_035091.1	5594877	.	A	G	.	.	MAF_INRAE=41.667;MAF_USDA=22.024
NC_035091.1	5594884	.	T	G	.	.	MAF_USDA=4.167
NC_035091.1	5594905	.	T	A	.	.	MAF_INRAE=39.241;MAF_USDA=22.024
NC_035091.1	5594949	.	G	A	.	.	MAF_INRAE=17.089;MAF_USDA=11.905
NC_035091.1	5594955	.	A	G	.	.	MAF_INRAE=37.975;MAF_USDA=39.881
NC_035091.1	5594971	.	A	G	.	.	MAF_INRAE=26.316;MAF_USDA=22.917
NC_035091.1	5594976	.	T	A	.	.	MAF_INRAE=39.241;MAF_USDA=27.711
NC_035091.1	5594980	.	A	G	.	.	MAF_INRAE=43.333;MAF_USDA=30.508
NC_035091.1	5594991	.	C	A	.	.	MAF_USDA=8.333
NC_035091.1	5595014	.	A	G	.	.	MAF_INRAE=18.987;MAF_USDA=1.667
NC_035091.1	5595032	.	C	A	.	.	MAF_INRAE=18.987;MAF_USDA=1.667
NC_035091.1	5595037	.	C	A	.	.	MAF_USDA=2.5
NC_035091.1	5595043	.	T	G	.	.	MAF_USDA=8.333
NC_035091.1	5595053	.	T	G	.	.	MAF_USDA=2.5
NC_035091.1	5595060	.	C	T	.	.	MAF_USDA=2.5
NC_035091.1	5595069	.	G	T	.	.	MAF_INRAE=39.241;MAF_USDA=25.0
NC_035091.1	5595071	.	C	G	.	.	MAF_INRAE=43.333;MAF_USDA=25.0
NC_035091.1	5595072	.	C	T	.	.	MAF_INRAE=34.167;MAF_USDA=43.75
NC_035091.1	5595089	.	G	T	.	.	MAF_INRAE=37.342;MAF_USDA=47.917
NC_035091.1	5595092	.	C	A	.	.	MAF_INRAE=22.5;MAF_USDA=13.69
NC_035091.1	5595124	.	A	G	.	.	MAF_INRAE=19.167;MAF_USDA=8.333
NC_035091.1	5595140	.	G	C	.	.	MAF_INRAE=23.418;MAF_USDA=13.095
NC_035091.1	5595164	.	G	A	.	.	MAF_INRAE=20.253;MAF_USDA=26.786
NC_035091.1	5595205	.	G	C	.	.	MAF_USDA=1.667
NC_035091.1	5595208	.	C	A	.	.	MAF_INRAE=43.333;MAF_USDA=27.381
NC_035091.1	5595212	.	C	T	.	.	MAF_USDA=18.75
NC_035091.1	5595216	.	C	A	.	.	MAF_INRAE=23.418;MAF_USDA=13.095
NC_035091.1	5595233	.	C	G	.	.	MAF_USDA=18.75
NC_035091.1	5595275	.	G	A	.	.	MAF_INRAE=23.418;MAF_USDA=14.286
NC_035091.1	5595280	.	A	C	.	.	MAF_INRAE=23.418;MAF_USDA=14.286
NC_035091.1	5595281	.	C	A	.	.	MAF_INRAE=22.5;MAF_USDA=14.286
NC_035091.1	5595406	.	T	G	.	.	MAF_INRAE=35.0;MAF_USDA=43.75
NC_035091.1	5595432	.	A	T	.	.	MAF_INRAE=43.671;MAF_USDA=28.916
NC_035091.1	5595435	.	T	G	.	.	MAF_INRAE=35.833;MAF_USDA=28.916
NC_035091.1	5595486	.	C	A	.	.	MAF_INRAE=1.667;MAF_USDA=7.143
NC_035091.1	5595510	.	T	A	.	.	MAF_USDA=6.25
NC_035091.1	5595526	.	A	C	.	.	MAF_USDA=3.333
NC_035091.1	5595554	.	G	T	.	.	MAF_USDA=8.333
NC_035091.1	5595567	.	C	T	.	.	MAF_INRAE=47.368;MAF_USDA=40.588
NC_035091.1	5595592	.	A	T	.	.	MAF_INRAE=47.368
NC_035091.1	5595631	.	T	A	.	.	MAF_INRAE=5.263;MAF_USDA=14.118
NC_035091.1	5595638	.	T	G	.	.	MAF_INRAE=26.316;MAF_USDA=13.529
NC_035091.1	5595647	.	T	C	.	.	MAF_USDA=11.765
NC_035091.1	5595683	.	A	C	.	.	MAF_USDA=5.0
NC_035091.1	5595738	.	T	G	.	.	MAF_USDA=25.294
NC_035091.1	5595762	.	G	A	.	.	MAF_USDA=21.176
NC_035091.1	5596763	.	C	A	.	.	MAF_USDA=12.5
NC_035091.1	5596781	.	G	A	.	.	MAF_USDA=12.941
NC_035091.1	5596836	.	C	T	.	.	MAF_USDA=15.574
NC_035091.1	5596858	.	G	A	.	.	MAF_USDA=4.918
NC_035091.1	5596865	.	C	A	.	.	MAF_USDA=8.333
NC_035091.1	5596871	.	T	A	.	.	MAF_INRAE=8.861;MAF_USDA=10.833
NC_035091.1	5596873	.	T	C	.	.	MAF_USDA=2.459
NC_035091.1	5596926	.	G	C	.	.	MAF_USDA=2.353
NC_035091.1	5596961	.	C	A	.	.	MAF_USDA=4.167
NC_035091.1	5596962	.	A	T	.	.	MAF_USDA=4.167
NC_035091.1	5596967	.	T	C	.	.	MAF_INRAE=10.526
NC_035091.1	5597012	.	T	C	.	.	MAF_INRAE=10.526
NC_035091.1	5597044	.	T	C	.	.	MAF_USDA=4.167
NC_035091.1	5597099	.	C	A	.	.	MAF_USDA=1.639
NC_035091.1	5597102	.	T	G	.	.	MAF_USDA=4.762
NC_035091.1	5597104	.	T	A	.	.	MAF_USDA=17.857
NC_035091.1	5597105	.	A	T	.	.	MAF_USDA=13.529
NC_035091.1	5597127	.	G	T	.	.	MAF_USDA=25.0
NC_035091.1	5597204	.	A	T	.	.	MAF_USDA=23.494
NC_035091.1	5597205	.	A	T	.	.	MAF_USDA=15.663
NC_035091.1	5597244	.	T	C	.	.	MAF_USDA=4.098
NC_035091.1	5597247	.	A	T	.	.	MAF_USDA=18.235
NC_035091.1	5597263	.	A	C	.	.	MAF_USDA=37.5
NC_035091.1	5597264	.	T	A	.	.	MAF_USDA=37.5
NC_035091.1	5597265	.	T	A	.	.	MAF_USDA=37.5
NC_035091.1	5597268	.	A	T	.	.	MAF_USDA=37.5
NC_035091.1	5597272	.	C	A	.	.	MAF_USDA=6.25
NC_035091.1	5597585	.	C	T	.	.	MAF_USDA=14.583
NC_035091.1	5597596	.	C	A	.	.	MAF_USDA=47.59
NC_035091.1	5597602	.	T	A	.	.	MAF_USDA=25.0
NC_035091.1	5597603	.	G	A	.	.	MAF_USDA=48.795
NC_035091.1	5597615	.	G	A	.	.	MAF_USDA=4.098
NC_035091.1	5597628	.	G	T	.	.	MAF_USDA=40.0
NC_035091.1	5597641	.	A	T	.	.	MAF_USDA=18.75
NC_035091.1	5597654	.	G	A	.	.	MAF_USDA=18.235
NC_035091.1	5597658	.	C	T	.	.	MAF_USDA=27.059
NC_035091.1	5597662	.	T	A	.	.	MAF_USDA=14.118
NC_035091.1	5597682	.	A	G	.	.	MAF_USDA=18.75
NC_035091.1	5597688	.	T	G	.	.	MAF_USDA=22.353
NC_035091.1	5597718	.	G	A	.	.	MAF_USDA=4.098
NC_035091.1	5597732	.	A	G	.	.	MAF_INRAE=26.316;MAF_USDA=18.75
NC_035091.1	5597752	.	G	T	.	.	MAF_USDA=45.294
NC_035091.1	5597765	.	G	T	.	.	MAF_INRAE=26.316;MAF_USDA=18.75
NC_035091.1	5597772	.	A	T	.	.	MAF_USDA=1.639
NC_035091.1	5597777	.	G	T	.	.	MAF_USDA=3.279
NC_035091.1	5597782	.	G	A	.	.	MAF_USDA=4.918
NC_035091.1	5597786	.	T	A	.	.	MAF_USDA=2.459
NC_035091.1	5597797	.	G	A	.	.	MAF_INRAE=26.316;MAF_USDA=18.75
NC_035091.1	5597801	.	T	A	.	.	MAF_USDA=14.118
NC_035091.1	5597817	.	C	T	.	.	MAF_USDA=3.279
NC_035091.1	5597877	.	C	T	.	.	MAF_INRAE=31.579;MAF_USDA=43.529
NC_035091.1	5597891	.	T	C	.	.	MAF_INRAE=38.333;MAF_USDA=40.164
NC_035091.1	5597903	.	G	A	.	.	MAF_USDA=11.765
NC_035091.1	5597914	.	G	A	.	.	MAF_USDA=12.353
NC_035091.1	5597923	.	T	G	.	.	MAF_USDA=16.667
NC_035091.1	5597938	.	T	G	.	.	MAF_USDA=34.706
NC_035091.1	5597973	.	T	G	.	.	MAF_INRAE=17.722;MAF_USDA=12.353
NC_035091.1	5598073	.	T	G	.	.	MAF_INRAE=28.481;MAF_USDA=43.75
NC_035091.1	5598080	.	C	T	.	.	MAF_INRAE=17.089;MAF_USDA=4.118
NC_035091.1	5598094	.	T	C	.	.	MAF_INRAE=23.418;MAF_USDA=13.529
NC_035091.1	5598106	.	T	C	.	.	MAF_INRAE=22.785;MAF_USDA=18.75
NC_035091.1	5598119	.	C	T	.	.	MAF_INRAE=22.785;MAF_USDA=14.118
NC_035091.1	5598126	.	G	T	.	.	MAF_INRAE=14.557;MAF_USDA=20.0
NC_035091.1	5598138	.	C	T	.	.	MAF_INRAE=18.987;MAF_USDA=4.706
NC_035091.1	5598162	.	G	T	.	.	MAF_INRAE=26.316
NC_035091.1	5598182	.	C	G	.	.	MAF_INRAE=19.62;MAF_USDA=7.647
NC_035091.1	5598184	.	G	A	.	.	MAF_USDA=1.639
NC_035091.1	5598189	.	C	T	.	.	MAF_USDA=2.459
NC_035091.1	5598194	.	A	T	.	.	MAF_INRAE=41.772;MAF_USDA=21.765
NC_035091.1	5598196	.	T	G	.	.	MAF_INRAE=45.0;MAF_USDA=21.765
NC_035091.1	5598211	.	G	A	.	.	MAF_INRAE=22.785;MAF_USDA=13.529
NC_035091.1	5598225	.	G	A	.	.	MAF_INRAE=21.053;MAF_USDA=7.647
NC_035091.1	5598229	.	A	G	.	.	MAF_INRAE=44.304;MAF_USDA=22.619
NC_035091.1	5598253	.	G	A	.	.	MAF_INRAE=19.167;MAF_USDA=14.286
NC_035091.1	5598271	.	A	G	.	.	MAF_INRAE=19.167;MAF_USDA=14.583
NC_035091.1	5598281	.	T	C	.	.	MAF_INRAE=6.329;MAF_USDA=18.75
NC_035091.1	5598283	.	G	A	.	.	MAF_USDA=8.197
NC_035091.1	5598297	.	C	T	.	.	MAF_USDA=1.639
NC_035091.1	5598311	.	C	A	.	.	MAF_INRAE=18.987;MAF_USDA=7.647
NC_035091.1	5598353	.	A	G	.	.	MAF_INRAE=49.167
NC_035091.1	5598399	.	C	A	.	.	MAF_USDA=6.173
NC_035091.1	5598419	.	G	A	.	.	MAF_USDA=6.173
NC_035091.1	5598427	.	A	G	.	.	MAF_INRAE=31.579;MAF_USDA=25.926
NC_035091.1	5598449	.	T	C	.	.	MAF_USDA=28.261
NC_035091.1	5598472	.	T	G	.	.	MAF_USDA=10.494
NC_035091.1	5598477	.	A	C	.	.	MAF_INRAE=31.579;MAF_USDA=11.728
NC_035091.1	5598481	.	C	G	.	.	MAF_USDA=26.543
NC_035091.1	5598488	.	C	T	.	.	MAF_USDA=11.111
NC_035091.1	5598497	.	C	A	.	.	MAF_USDA=27.16
NC_035091.1	5598498	.	A	G	.	.	MAF_INRAE=44.167;MAF_USDA=27.16
NC_035091.1	5598503	.	TTG	TTT	.	.	MAF_USDA=26.087
NC_035091.1	5598536	.	T	C	.	.	MAF_INRAE=10.526
NC_035091.1	5598552	.	A	C	.	.	MAF_USDA=22.727
NC_035091.1	5598556	.	T	A	.	.	MAF_USDA=6.818
NC_035091.1	5598581	.	A	C	.	.	MAF_USDA=3.279
NC_035091.1	5598585	.	T	C	.	.	MAF_INRAE=21.519;MAF_USDA=12.941
NC_035091.1	5598599	.	C	G	.	.	MAF_USDA=4.098
NC_035091.1	5598653	.	C	A	.	.	MAF_USDA=2.459
NC_035091.1	5598679	.	C	A	.	.	MAF_USDA=3.279
NC_035091.1	5598765	.	G	T	.	.	MAF_INRAE=8.861;MAF_USDA=19.412
NC_035091.1	5598774	.	C	T	.	.	MAF_INRAE=19.167;MAF_USDA=13.529
NC_035091.1	5598782	.	A	T	.	.	MAF_INRAE=8.861;MAF_USDA=18.824
NC_035091.1	5598805	.	G	T	.	.	MAF_INRAE=29.114;MAF_USDA=22.941
NC_035091.1	5598845	.	G	T	.	.	MAF_INRAE=21.053;MAF_USDA=16.471
NC_035091.1	5598872	.	T	C	.	.	MAF_INRAE=31.579;MAF_USDA=23.529
NC_035091.1	5598877	.	T	C	.	.	MAF_INRAE=22.5
NC_035091.1	5598944	.	T	A	.	.	MAF_USDA=1.667
NC_035091.1	5598951	.	T	A	.	.	MAF_USDA=10.417
NC_035091.1	5598991	.	C	A	.	.	MAF_INRAE=31.579;MAF_USDA=23.529
NC_035091.1	5599017	.	A	C	.	.	MAF_INRAE=22.152;MAF_USDA=20.588
NC_035091.1	5599051	.	G	T	.	.	MAF_USDA=17.059
NC_035091.1	5599084	.	A	T	.	.	MAF_USDA=18.75
NC_035091.1	5599089	.	G	A	.	.	MAF_USDA=4.098
NC_035091.1	5599101	.	C	T	.	.	MAF_INRAE=21.053;MAF_USDA=7.647
NC_035091.1	5599102	.	A	G	.	.	MAF_USDA=17.059
NC_035091.1	5599165	.	C	A	.	.	MAF_INRAE=10.526
NC_035091.1	5599172	.	C	T	.	.	MAF_INRAE=5.263;MAF_USDA=6.25
NC_035091.1	5599201	.	T	C	.	.	MAF_USDA=4.098
NC_035091.1	5599266	.	T	C	.	.	MAF_INRAE=11.392;MAF_USDA=28.824
NC_035091.1	5599288	.	C	A	.	.	MAF_INRAE=10.526;MAF_USDA=8.235
NC_035091.1	5599356	.	C	T	.	.	MAF_INRAE=21.053;MAF_USDA=6.471
NC_035091.1	5599408	.	G	C	.	.	MAF_INRAE=22.785;MAF_USDA=14.118
NC_035091.1	5599511	.	G	A	.	.	MAF_USDA=1.765
NC_035091.1	5599552	.	C	T	.	.	MAF_USDA=1.639
NC_035091.1	5599592	.	T	G	.	.	MAF_INRAE=36.709;MAF_USDA=48.824
NC_035091.1	5599597	.	G	T	.	.	MAF_USDA=4.098
NC_035091.1	5599600	.	A	C	.	.	MAF_INRAE=19.167;MAF_USDA=5.882
NC_035091.1	5599618	.	G	T	.	.	MAF_INRAE=22.5;MAF_USDA=17.059
NC_035091.1	5599622	.	A	C	.	.	MAF_USDA=3.279
NC_035091.1	5599659	.	G	A	.	.	MAF_INRAE=29.747;MAF_USDA=35.294
NC_035091.1	5599678	.	A	G	.	.	MAF_INRAE=36.076;MAF_USDA=42.353
NC_035091.1	5599701	.	C	T	.	.	MAF_INRAE=22.5;MAF_USDA=14.118
NC_035091.1	5599704	.	G	T	.	.	MAF_INRAE=10.526;MAF_USDA=3.529
NC_035091.1	5599736	.	T	A	.	.	MAF_USDA=4.098
NC_035091.1	5599749	.	C	A	.	.	MAF_INRAE=12.025;MAF_USDA=24.706
NC_035091.1	5599765	.	G	A	.	.	MAF_INRAE=22.785;MAF_USDA=16.471
NC_035091.1	5599766	.	T	C	.	.	MAF_USDA=1.765
NC_035091.1	5599767	.	C	T	.	.	MAF_INRAE=21.667;MAF_USDA=14.118
NC_035091.1	5599815	.	A	G	.	.	MAF_USDA=9.412
NC_035091.1	5599829	.	G	T	.	.	MAF_INRAE=12.025;MAF_USDA=24.706
NC_035091.1	5599835	.	A	G	.	.	MAF_USDA=1.765
NC_035091.1	5599859	.	G	A	.	.	MAF_USDA=5.738
NC_035091.1	5599923	.	A	T	.	.	MAF_INRAE=21.053;MAF_USDA=11.176
NC_035091.1	5599924	.	T	C	.	.	MAF_USDA=6.557
NC_035091.1	5599958	.	G	T	.	.	MAF_INRAE=23.418;MAF_USDA=13.529
NC_035091.1	5599998	.	T	A	.	.	MAF_INRAE=18.354
NC_035091.1	5600018	.	T	G	.	.	MAF_USDA=4.098
NC_035091.1	5600048	.	A	T	.	.	MAF_USDA=10.588
NC_035091.1	5600057	.	G	A	.	.	MAF_USDA=46.471
NC_035091.1	5600059	.	C	T	.	.	MAF_USDA=24.118
NC_035091.1	5600072	.	C	T	.	.	MAF_USDA=3.279
NC_035091.1	5600073	.	C	A	.	.	MAF_INRAE=18.421;MAF_USDA=10.588
NC_035091.1	5600125	.	T	C	.	.	MAF_INRAE=11.392;MAF_USDA=24.118
NC_035091.1	5600135	.	C	G	.	.	MAF_USDA=3.279
NC_035091.1	5600139	.	G	T	.	.	MAF_USDA=10.656
NC_035091.1	5600363	.	T	G	.	.	MAF_INRAE=31.579
NC_035091.1	5600368	.	T	A	.	.	MAF_INRAE=21.053
NC_035091.1	5600370	.	T	C	.	.	MAF_USDA=4.918
NC_035091.1	5600383	.	G	T	.	.	MAF_USDA=1.639
NC_035091.1	5600401	.	G	T	.	.	MAF_INRAE=21.053;MAF_USDA=6.25
NC_035091.1	5600402	.	T	C	.	.	MAF_USDA=6.25
NC_035091.1	5600418	.	A	T	.	.	MAF_INRAE=5.833;MAF_USDA=2.459
NC_035091.1	5600431	.	C	T	.	.	MAF_USDA=3.279
NC_035091.1	5600456	.	A	T	.	.	MAF_USDA=8.235
NC_035091.1	5600466	.	C	T	.	.	MAF_USDA=9.016
NC_035091.1	5600513	.	T	G	.	.	MAF_INRAE=18.333
NC_035091.1	5601707	.	T	C	.	.	MAF_USDA=20.833
NC_035091.1	5601763	.	A	G	.	.	MAF_USDA=2.459
NC_035091.1	5601784	.	T	A	.	.	MAF_USDA=7.059
NC_035091.1	5601786	.	ATTTTTGTT	ATTTTTGTG	.	.	MAF_USDA=8.333
NC_035091.1	5601823	.	A	G	.	.	MAF_USDA=8.333
NC_035091.1	5601830	.	T	C	.	.	MAF_USDA=8.929
NC_035091.1	5601831	.	T	C	.	.	MAF_USDA=8.824
NC_035091.1	5601844	.	A	G	.	.	MAF_USDA=37.5
NC_035091.1	5601845	.	G	T	.	.	MAF_USDA=10.0
NC_035091.1	5601851	.	C	T	.	.	MAF_USDA=5.294
NC_035091.1	5601865	.	T	G	.	.	MAF_USDA=12.941
NC_035091.1	5601873	.	T	C	.	.	MAF_USDA=4.918
NC_035091.1	5601888	.	T	A	.	.	MAF_USDA=9.412
NC_035091.1	5601889	.	T	A	.	.	MAF_USDA=9.412
NC_035091.1	5601897	.	G	A	.	.	MAF_USDA=9.412
NC_035091.1	5601919	.	C	T	.	.	MAF_USDA=13.529
NC_035091.1	5601945	.	T	G	.	.	MAF_USDA=8.333
NC_035091.1	5601966	.	A	C	.	.	MAF_INRAE=34.211;MAF_USDA=9.016
NC_035091.1	5601972	.	G	T	.	.	MAF_USDA=3.279
NC_035091.1	5601989	.	C	G	.	.	MAF_USDA=10.241
NC_035091.1	5601997	.	T	C	.	.	MAF_INRAE=36.842;MAF_USDA=11.864
NC_035091.1	5602001	.	T	G	.	.	MAF_USDA=12.353
NC_035091.1	5602046	.	G	A	.	.	MAF_USDA=1.639
NC_035091.1	5602089	.	T	G	.	.	MAF_USDA=31.25
NC_035091.1	5602170	.	A	T	.	.	MAF_USDA=6.25
NC_035091.1	5602927	.	A	G	.	.	MAF_INRAE=39.873;MAF_USDA=38.095
NC_035091.1	5602939	.	A	C	.	.	MAF_INRAE=26.316;MAF_USDA=18.75
NC_035091.1	5602940	.	T	C	.	.	MAF_USDA=18.75
NC_035091.1	5602949	.	T	A	.	.	MAF_INRAE=22.5
NC_035091.1	5602972	.	T	C	.	.	MAF_INRAE=23.418;MAF_USDA=13.529
NC_035091.1	5603028	.	G	T	.	.	MAF_USDA=10.0
NC_035091.1	5603041	.	A	T	.	.	MAF_USDA=18.75
NC_035091.1	5603110	.	T	G	.	.	MAF_USDA=1.724
NC_035091.1	5603138	.	C	A	.	.	MAF_INRAE=24.051;MAF_USDA=18.75
NC_035091.1	5603157	.	T	C	.	.	MAF_INRAE=26.316;MAF_USDA=13.855
NC_035091.1	5603159	.	C	A	.	.	MAF_USDA=18.675
NC_035091.1	5603162	.	A	T	.	.	MAF_USDA=18.675
NC_035091.1	5603179	.	G	T	.	.	MAF_USDA=6.25
NC_035091.1	5603191	.	A	G	.	.	MAF_USDA=2.459
NC_035091.1	5603206	.	C	A	.	.	MAF_INRAE=19.167;MAF_USDA=7.059
NC_035091.1	5603221	.	T	C	.	.	MAF_INRAE=22.5;MAF_USDA=18.824
NC_035091.1	5603225	.	A	G	.	.	MAF_USDA=2.459
NC_035091.1	5603231	.	C	T	.	.	MAF_USDA=2.5
NC_035091.1	5603233	.	G	A	.	.	MAF_INRAE=22.5;MAF_USDA=20.833
NC_035091.1	5603262	.	G	A	.	.	MAF_INRAE=23.333;MAF_USDA=14.118
NC_035091.1	5603359	.	G	T	.	.	MAF_INRAE=25.316;MAF_USDA=14.118
NC_035091.1	5603438	.	C	G	.	.	MAF_USDA=9.836
NC_035091.1	5603488	.	T	A	.	.	MAF_USDA=21.429
NC_035091.1	5603496	.	C	T	.	.	MAF_INRAE=41.772;MAF_USDA=13.529
NC_035091.1	5603514	.	C	A	.	.	MAF_INRAE=24.167;MAF_USDA=25.0
NC_035091.1	5603524	.	C	T	.	.	MAF_INRAE=21.667;MAF_USDA=18.824
NC_035091.1	5603527	.	C	T	.	.	MAF_INRAE=32.911;MAF_USDA=47.647
NC_035091.1	5603534	.	C	A	.	.	MAF_USDA=1.765
NC_035091.1	5603575	.	C	A	.	.	MAF_USDA=11.475
NC_035091.1	5603590	.	C	T	.	.	MAF_USDA=3.279
NC_035091.1	5603608	.	C	T	.	.	MAF_USDA=10.588
NC_035091.1	5603656	.	C	T	.	.	MAF_USDA=9.836
NC_035091.1	5603681	.	A	G	.	.	MAF_INRAE=31.579;MAF_USDA=2.941
NC_035091.1	5603804	.	A	T	.	.	MAF_USDA=25.0
NC_035091.1	5603807	.	T	G	.	.	MAF_USDA=4.167
NC_035091.1	5603857	.	T	A	.	.	MAF_USDA=25.0
NC_035091.1	5604442	.	T	A	.	.	MAF_USDA=31.25
NC_035091.1	5604443	.	A	G	.	.	MAF_USDA=17.683
NC_035091.1	5604453	.	T	C	.	.	MAF_USDA=34.337
NC_035091.1	5604473	.	A	G	.	.	MAF_USDA=49.412
NC_035091.1	5604510	.	C	T	.	.	MAF_USDA=4.918
NC_035091.1	5604513	.	C	T	.	.	MAF_USDA=40.0
NC_035091.1	5604520	.	G	T	.	.	MAF_USDA=37.647
NC_035091.1	5604527	.	T	A	.	.	MAF_USDA=15.294
NC_035091.1	5604545	.	C	T	.	.	MAF_USDA=17.647
NC_035091.1	5604555	.	T	G	.	.	MAF_USDA=17.059
NC_035091.1	5604557	.	C	T	.	.	MAF_USDA=17.059
NC_035091.1	5604576	.	C	T	.	.	MAF_USDA=31.176
NC_035091.1	5604675	.	C	T	.	.	MAF_USDA=6.25
NC_035091.1	5604680	.	A	G	.	.	MAF_USDA=17.059
NC_035091.1	5604706	.	T	G	.	.	MAF_USDA=17.647
NC_035091.1	5604715	.	C	T	.	.	MAF_USDA=1.639
NC_035091.1	5604723	.	C	T	.	.	MAF_USDA=4.918
NC_035091.1	5604727	.	C	T	.	.	MAF_USDA=5.882
NC_035091.1	5604755	.	T	G	.	.	MAF_USDA=17.059
NC_035091.1	5604785	.	C	T	.	.	MAF_USDA=24.118
NC_035091.1	5604858	.	C	T	.	.	MAF_INRAE=28.333;MAF_USDA=24.706
NC_035091.1	5604890	.	C	T	.	.	MAF_INRAE=23.418;MAF_USDA=12.941
NC_035091.1	5604899	.	C	T	.	.	MAF_INRAE=6.667;MAF_USDA=7.5
NC_035091.1	5604929	.	G	A	.	.	MAF_INRAE=46.835;MAF_USDA=36.471
NC_035091.1	5604933	.	T	C	.	.	MAF_USDA=9.412
NC_035091.1	5604935	.	T	C	.	.	MAF_USDA=11.765
NC_035091.1	5604940	.	C	A	.	.	MAF_INRAE=46.835;MAF_USDA=36.471
NC_035091.1	5604958	.	G	T	.	.	MAF_INRAE=46.835;MAF_USDA=36.471
NC_035091.1	5604976	.	A	T	.	.	MAF_USDA=4.118
NC_035091.1	5605028	.	T	C	.	.	MAF_INRAE=38.608;MAF_USDA=41.071
NC_035091.1	5605034	.	T	C	.	.	MAF_USDA=3.279
NC_035091.1	5605057	.	G	A	.	.	MAF_INRAE=5.696;MAF_USDA=5.882
NC_035091.1	5605063	.	A	G	.	.	MAF_INRAE=5.263;MAF_USDA=37.647
NC_035091.1	5605072	.	C	T	.	.	MAF_USDA=18.235
NC_035091.1	5605177	.	T	C	.	.	MAF_INRAE=36.076;MAF_USDA=34.118
NC_035091.1	5605214	.	G	A	.	.	MAF_USDA=1.639
NC_035091.1	5605261	.	G	A	.	.	MAF_USDA=6.557
NC_035091.1	5605288	.	C	T	.	.	MAF_USDA=4.918
NC_035091.1	5605307	.	G	C	.	.	MAF_INRAE=29.747;MAF_USDA=16.471
NC_035091.1	5605310	.	T	A	.	.	MAF_USDA=18.235
NC_035091.1	5605313	.	C	A	.	.	MAF_INRAE=48.734;MAF_USDA=18.75
NC_035091.1	5605349	.	T	A	.	.	MAF_INRAE=23.418;MAF_USDA=34.706
NC_035091.1	5605382	.	T	G	.	.	MAF_INRAE=19.167;MAF_USDA=10.0
NC_035091.1	5605401	.	G	A	.	.	MAF_INRAE=23.418;MAF_USDA=36.471
NC_035091.1	5605435	.	G	T	.	.	MAF_INRAE=30.38;MAF_USDA=30.0
NC_035091.1	5605459	.	T	G	.	.	MAF_USDA=5.738
NC_035091.1	5605467	.	T	A	.	.	MAF_USDA=1.639
NC_035091.1	5605562	.	C	T	.	.	MAF_INRAE=22.5;MAF_USDA=15.294
NC_035091.1	5605612	.	C	G	.	.	MAF_USDA=3.279
NC_035091.1	5605674	.	G	A	.	.	MAF_USDA=6.627
NC_035091.1	5606452	.	A	G	.	.	MAF_INRAE=8.861
NC_035091.1	5606459	.	T	G	.	.	MAF_INRAE=19.167;MAF_USDA=8.824
NC_035091.1	5606502	.	C	A	.	.	MAF_USDA=1.639
NC_035091.1	5606505	.	G	A	.	.	MAF_INRAE=36.076;MAF_USDA=20.588
NC_035091.1	5606513	.	T	G	.	.	MAF_INRAE=20.886;MAF_USDA=18.235
NC_035091.1	5606539	.	A	C	.	.	MAF_INRAE=19.167;MAF_USDA=7.647
NC_035091.1	5606559	.	T	A	.	.	MAF_USDA=1.639
NC_035091.1	5606600	.	T	C	.	.	MAF_INRAE=10.526;MAF_USDA=12.353
NC_035091.1	5606611	.	T	C	.	.	MAF_USDA=1.639
NC_035091.1	5606621	.	A	T	.	.	MAF_USDA=1.639
NC_035091.1	5606631	.	A	C	.	.	MAF_INRAE=22.5;MAF_USDA=39.583
NC_035091.1	5606641	.	C	T	.	.	MAF_USDA=1.639
NC_035091.1	5606642	.	A	T	.	.	MAF_USDA=1.639
NC_035091.1	5606703	.	C	T	.	.	MAF_USDA=5.738
NC_035091.1	5606802	.	A	G	.	.	MAF_INRAE=19.167;MAF_USDA=7.059
NC_035091.1	5606829	.	T	C	.	.	MAF_USDA=5.882
NC_035091.1	5606843	.	C	A	.	.	MAF_INRAE=23.418;MAF_USDA=15.882
NC_035091.1	5606857	.	C	T	.	.	MAF_INRAE=19.167;MAF_USDA=14.706
NC_035091.1	5606860	.	C	T	.	.	MAF_USDA=4.098
NC_035091.1	5606871	.	G	A	.	.	MAF_INRAE=19.167;MAF_USDA=14.118
NC_035091.1	5606872	.	C	T	.	.	MAF_INRAE=22.5;MAF_USDA=18.235
NC_035091.1	5606885	.	C	T	.	.	MAF_USDA=4.098
NC_035091.1	5606931	.	T	C	.	.	MAF_INRAE=19.167;MAF_USDA=17.647
NC_035091.1	5606987	.	A	T	.	.	MAF_INRAE=31.013;MAF_USDA=38.235
NC_035091.1	5606995	.	A	C	.	.	MAF_INRAE=48.734;MAF_USDA=45.833
NC_035091.1	5607000	.	T	G	.	.	MAF_INRAE=25.316
NC_035091.1	5607045	.	A	G	.	.	MAF_INRAE=28.481;MAF_USDA=33.529
NC_035091.1	5607082	.	A	G	.	.	MAF_INRAE=25.0;MAF_USDA=33.529
NC_035091.1	5607110	.	A	G	.	.	MAF_INRAE=20.253;MAF_USDA=31.176
NC_035091.1	5607162	.	C	G	.	.	MAF_INRAE=19.167;MAF_USDA=20.833
NC_035091.1	5607164	.	C	A	.	.	MAF_INRAE=19.167;MAF_USDA=22.917
NC_035091.1	5607168	.	A	C	.	.	MAF_USDA=20.833
NC_035091.1	5607176	.	G	A	.	.	MAF_INRAE=19.167;MAF_USDA=10.588
NC_035091.1	5607206	.	C	G	.	.	MAF_INRAE=19.167;MAF_USDA=13.529
NC_035091.1	5607219	.	G	A	.	.	MAF_INRAE=19.167;MAF_USDA=11.176
NC_035091.1	5607250	.	C	T	.	.	MAF_INRAE=31.013;MAF_USDA=33.529
NC_035091.1	5607259	.	G	C	.	.	MAF_INRAE=31.013;MAF_USDA=33.529
NC_035091.1	5607263	.	A	G	.	.	MAF_INRAE=27.5;MAF_USDA=34.118
NC_035091.1	5607275	.	T	A	.	.	MAF_USDA=1.639
NC_035091.1	5607281	.	G	A	.	.	MAF_USDA=29.167
NC_035091.1	5607283	.	A	C	.	.	MAF_USDA=37.5
NC_035091.1	5607302	.	G	A	.	.	MAF_INRAE=29.114;MAF_USDA=29.167
NC_035091.1	5607319	.	G	T	.	.	MAF_INRAE=13.924;MAF_USDA=6.25
NC_035091.1	5607359	.	C	A	.	.	MAF_INRAE=27.848;MAF_USDA=27.647
NC_035091.1	5607586	.	C	T	.	.	MAF_INRAE=18.354;MAF_USDA=2.459
NC_035091.1	5607604	.	G	T	.	.	MAF_USDA=1.639
NC_035091.1	5607732	.	G	A	.	.	MAF_INRAE=18.987
NC_035091.1	5607761	.	T	C	.	.	MAF_INRAE=27.848;MAF_USDA=26.471
NC_035091.1	5607835	.	G	A	.	.	MAF_INRAE=6.667;MAF_USDA=3.279
NC_035091.1	5607846	.	T	A	.	.	MAF_INRAE=13.291;MAF_USDA=16.471
NC_035091.1	5607863	.	C	T	.	.	MAF_USDA=3.529
NC_035091.1	5607892	.	A	G	.	.	MAF_INRAE=25.833;MAF_USDA=12.941
NC_035091.1	5607894	.	G	A	.	.	MAF_USDA=2.083
NC_035091.1	5607905	.	A	G	.	.	MAF_INRAE=25.833;MAF_USDA=12.941
NC_035091.1	5607906	.	T	C	.	.	MAF_INRAE=25.833;MAF_USDA=12.353
NC_035091.1	5607929	.	C	T	.	.	MAF_INRAE=18.987;MAF_USDA=4.098
NC_035091.1	5607962	.	C	T	.	.	MAF_INRAE=6.667;MAF_USDA=3.529
NC_035091.1	5607977	.	A	G	.	.	MAF_USDA=11.31
NC_035091.1	5608052	.	G	A	.	.	MAF_USDA=4.918
NC_035091.1	5608114	.	T	C	.	.	MAF_INRAE=8.228;MAF_USDA=4.098
NC_035091.1	5608115	.	G	T	.	.	MAF_INRAE=4.167;MAF_USDA=3.529
NC_035091.1	5608129	.	C	T	.	.	MAF_USDA=3.279
NC_035091.1	5608155	.	C	A	.	.	MAF_INRAE=19.167;MAF_USDA=10.0
NC_035091.1	5608163	.	A	G	.	.	MAF_INRAE=25.833;MAF_USDA=11.765
NC_035091.1	5608189	.	C	T	.	.	MAF_INRAE=19.167;MAF_USDA=9.412
NC_035091.1	5608205	.	A	G	.	.	MAF_INRAE=34.177;MAF_USDA=31.765
NC_035091.1	5608274	.	C	A	.	.	MAF_INRAE=17.089;MAF_USDA=14.706
NC_035091.1	5608289	.	G	T	.	.	MAF_USDA=8.333
NC_035091.1	5608547	.	G	A	.	.	MAF_USDA=1.639
NC_035091.1	5608633	.	C	T	.	.	MAF_INRAE=19.62;MAF_USDA=20.0
NC_035091.1	5608692	.	C	T	.	.	MAF_INRAE=13.924;MAF_USDA=16.471
NC_035091.1	5608828	.	C	G	.	.	MAF_USDA=6.557
NC_035091.1	5608910	.	A	G	.	.	MAF_INRAE=29.114;MAF_USDA=31.765
NC_035091.1	5608979	.	G	T	.	.	MAF_INRAE=5.833;MAF_USDA=2.459
NC_035091.1	5608990	.	C	T	.	.	MAF_USDA=1.639
NC_035091.1	5609006	.	G	A	.	.	MAF_INRAE=18.333;MAF_USDA=18.75
NC_035091.1	5609045	.	G	A	.	.	MAF_INRAE=49.367;MAF_USDA=47.059
NC_035091.1	5609060	.	G	A	.	.	MAF_USDA=2.083
NC_035091.1	5609125	.	G	T	.	.	MAF_USDA=1.639
NC_035091.1	5609178	.	T	C	.	.	MAF_USDA=2.941
NC_035091.1	5609205	.	T	C	.	.	MAF_INRAE=5.833;MAF_USDA=14.754
NC_035091.1	5609234	.	A	G	.	.	MAF_INRAE=34.177;MAF_USDA=48.235
NC_035091.1	5609246	.	G	A	.	.	MAF_INRAE=34.81;MAF_USDA=35.294
NC_035091.1	5609307	.	T	C	.	.	MAF_INRAE=6.667;MAF_USDA=12.941
NC_035091.1	5609335	.	T	C	.	.	MAF_USDA=2.459
NC_035091.1	5609400	.	G	A	.	.	MAF_INRAE=25.949;MAF_USDA=27.647
NC_035091.1	5609413	.	A	G	.	.	MAF_USDA=20.588
NC_035091.1	5609414	.	A	G	.	.	MAF_USDA=20.588
NC_035091.1	5609419	.	G	A	.	.	MAF_USDA=24.706
NC_035091.1	5609444	.	G	T	.	.	MAF_INRAE=24.684;MAF_USDA=9.016
NC_035091.1	5609481	.	T	C	.	.	MAF_USDA=2.381
NC_035091.1	5609523	.	G	A	.	.	MAF_INRAE=47.5
NC_035091.1	5609527	.	A	G	.	.	MAF_USDA=22.917
NC_035091.1	5609528	.	A	G	.	.	MAF_USDA=4.167
NC_035091.1	5609576	.	T	A	.	.	MAF_INRAE=26.582;MAF_USDA=15.882
NC_035091.1	5609581	.	G	T	.	.	MAF_INRAE=37.975;MAF_USDA=34.706
NC_035091.1	5609582	.	A	T	.	.	MAF_USDA=5.738
NC_035091.1	5609590	.	A	T	.	.	MAF_USDA=3.279
NC_035091.1	5609602	.	A	G	.	.	MAF_INRAE=11.392;MAF_USDA=15.882
NC_035091.1	5609621	.	A	G	.	.	MAF_INRAE=25.949;MAF_USDA=22.131
NC_035091.1	5609657	.	G	T	.	.	MAF_USDA=4.118
NC_035091.1	5609662	.	G	A	.	.	MAF_INRAE=15.19;MAF_USDA=6.471
NC_035091.1	5609670	.	A	C	.	.	MAF_INRAE=1.667;MAF_USDA=4.706
NC_035091.1	5609714	.	A	G	.	.	MAF_USDA=2.459
NC_035091.1	5609732	.	T	A	.	.	MAF_INRAE=8.228;MAF_USDA=3.279
NC_035091.1	5609733	.	C	A	.	.	MAF_INRAE=37.5;MAF_USDA=46.471
NC_035091.1	5609769	.	G	A	.	.	MAF_INRAE=36.709;MAF_USDA=40.0
NC_035091.1	5609779	.	T	A	.	.	MAF_INRAE=11.392;MAF_USDA=8.235
NC_035091.1	5609781	.	C	T	.	.	MAF_INRAE=30.38;MAF_USDA=35.882
NC_035091.1	5609810	.	T	C	.	.	MAF_USDA=4.098
NC_035091.1	5609846	.	C	T	.	.	MAF_INRAE=6.667;MAF_USDA=2.459
NC_035091.1	5609857	.	G	A	.	.	MAF_USDA=5.738
NC_035091.1	5609923	.	G	A	.	.	MAF_INRAE=21.053;MAF_USDA=2.941
NC_035091.1	5609930	.	T	G	.	.	MAF_INRAE=41.139;MAF_USDA=40.0
NC_035091.1	5609973	.	A	G	.	.	MAF_USDA=11.765
NC_035091.1	5609996	.	C	T	.	.	MAF_USDA=30.0
NC_035091.1	5610015	.	C	T	.	.	MAF_USDA=17.647
NC_035091.1	5610091	.	G	T	.	.	MAF_USDA=10.714
NC_035091.1	5610100	.	A	T	.	.	MAF_USDA=35.714
NC_035091.1	5610462	.	T	A	.	.	MAF_USDA=29.167
NC_035091.1	5610471	.	A	T	.	.	MAF_USDA=33.333
NC_035091.1	5610473	.	C	T	.	.	MAF_USDA=34.783
NC_035091.1	5610493	.	C	A	.	.	MAF_USDA=29.167
NC_035091.1	5610538	.	A	C	.	.	MAF_USDA=14.583
NC_035091.1	5610572	.	G	A	.	.	MAF_USDA=25.0
NC_035091.1	5610616	.	T	A	.	.	MAF_USDA=6.25
NC_035091.1	5610638	.	A	T	.	.	MAF_USDA=19.88
NC_035091.1	5610714	.	A	T	.	.	MAF_INRAE=44.937;MAF_USDA=44.706
NC_035091.1	5610726	.	A	G	.	.	MAF_INRAE=18.987;MAF_USDA=19.672
NC_035091.1	5610888	.	A	C	.	.	MAF_USDA=1.639
NC_035091.1	5610922	.	T	C	.	.	MAF_USDA=5.738
NC_035091.1	5610967	.	G	T	.	.	MAF_INRAE=18.987;MAF_USDA=6.557
NC_035091.1	5610993	.	T	A	.	.	MAF_INRAE=48.101;MAF_USDA=47.917
NC_035091.1	5611001	.	T	C	.	.	MAF_INRAE=13.924;MAF_USDA=8.824
NC_035091.1	5611013	.	T	C	.	.	MAF_INRAE=13.924;MAF_USDA=8.235
NC_035091.1	5611018	.	A	G	.	.	MAF_INRAE=22.785;MAF_USDA=20.588
NC_035091.1	5611021	.	T	G	.	.	MAF_INRAE=20.253;MAF_USDA=17.647
NC_035091.1	5611087	.	T	C	.	.	MAF_INRAE=21.053;MAF_USDA=7.059
NC_035091.1	5611101	.	T	A	.	.	MAF_INRAE=22.5;MAF_USDA=25.294
NC_035091.1	5611109	.	G	A	.	.	MAF_INRAE=37.975;MAF_USDA=26.471
NC_035091.1	5611118	.	G	A	.	.	MAF_INRAE=18.987;MAF_USDA=10.417
NC_035091.1	5611123	.	C	T	.	.	MAF_USDA=37.5
NC_035091.1	5611150	.	T	A	.	.	MAF_INRAE=6.667
NC_035091.1	5611173	.	G	T	.	.	MAF_USDA=12.353
NC_035091.1	5611179	.	T	C	.	.	MAF_INRAE=25.949;MAF_USDA=30.0
NC_035091.1	5611185	.	T	A	.	.	MAF_INRAE=25.949;MAF_USDA=30.588
NC_035091.1	5611205	.	T	G	.	.	MAF_INRAE=5.0;MAF_USDA=14.583
NC_035091.1	5611218	.	C	A	.	.	MAF_INRAE=39.241;MAF_USDA=38.235
NC_035091.1	5611246	.	A	C	.	.	MAF_USDA=4.118
NC_035091.1	5611290	.	T	A	.	.	MAF_INRAE=13.291;MAF_USDA=8.824
NC_035091.1	5611345	.	T	C	.	.	MAF_USDA=3.279
NC_035091.1	5611379	.	C	A	.	.	MAF_INRAE=4.167;MAF_USDA=7.647
NC_035091.1	5611393	.	C	A	.	.	MAF_USDA=7.377
NC_035091.1	5611403	.	C	A	.	.	MAF_USDA=2.542
NC_035091.1	5611429	.	A	T	.	.	MAF_USDA=47.647
NC_035091.1	5611443	.	T	G	.	.	MAF_USDA=5.882
NC_035091.1	5611444	.	T	C	.	.	MAF_USDA=37.647
NC_035091.1	5611445	.	T	A	.	.	MAF_USDA=7.377
NC_035091.1	5611469	.	C	T	.	.	MAF_USDA=22.917
NC_035091.1	5611523	.	G	A	.	.	MAF_USDA=6.25
NC_035091.1	5611527	.	C	T	.	.	MAF_USDA=8.333
NC_035091.1	5611703	.	C	T	.	.	MAF_USDA=19.672
NC_035091.1	5611713	.	C	A	.	.	MAF_USDA=1.639
NC_035091.1	5611760	.	C	A	.	.	MAF_USDA=46.988
NC_035091.1	5611768	.	A	T	.	.	MAF_USDA=40.964
NC_035091.1	5611775	.	C	A	.	.	MAF_USDA=2.542
NC_035091.1	5611793	.	T	C	.	.	MAF_USDA=8.333
NC_035091.1	5611798	.	C	T	.	.	MAF_USDA=2.083
NC_035091.1	5611818	.	A	G	.	.	MAF_INRAE=26.316;MAF_USDA=22.561
NC_035091.1	5611838	.	C	A	.	.	MAF_INRAE=10.526;MAF_USDA=6.25
NC_035091.1	5611842	.	C	T	.	.	MAF_INRAE=26.316;MAF_USDA=37.5
NC_035091.1	5611884	.	G	A	.	.	MAF_USDA=2.439
NC_035091.1	5611936	.	C	T	.	.	MAF_INRAE=10.526;MAF_USDA=2.381
NC_035091.1	5611939	.	C	T	.	.	MAF_USDA=2.381
NC_035091.1	5611950	.	G	T	.	.	MAF_USDA=1.667
NC_035091.1	5611981	.	T	A	.	.	MAF_USDA=22.917
NC_035091.1	5611991	.	T	G	.	.	MAF_INRAE=5.0
NC_035091.1	5611995	.	A	T	.	.	MAF_USDA=4.237
NC_035091.1	5612017	.	G	A	.	.	MAF_INRAE=23.418;MAF_USDA=27.059
NC_035091.1	5612040	.	A	G	.	.	MAF_INRAE=13.924;MAF_USDA=7.059
NC_035091.1	5612099	.	A	T	.	.	MAF_INRAE=37.342;MAF_USDA=36.471
NC_035091.1	5612108	.	G	A	.	.	MAF_INRAE=23.418;MAF_USDA=25.882
NC_035091.1	5612109	.	C	T	.	.	MAF_INRAE=22.5;MAF_USDA=25.294
NC_035091.1	5612112	.	T	C	.	.	MAF_INRAE=22.5;MAF_USDA=25.882
NC_035091.1	5612120	.	T	C	.	.	MAF_INRAE=42.105;MAF_USDA=8.824
NC_035091.1	5612129	.	C	G	.	.	MAF_INRAE=31.579;MAF_USDA=34.118
NC_035091.1	5612133	.	G	T	.	.	MAF_USDA=2.459
NC_035091.1	5612149	.	A	T	.	.	MAF_INRAE=42.105;MAF_USDA=6.471
NC_035091.1	5612164	.	A	G	.	.	MAF_INRAE=36.842;MAF_USDA=12.941
NC_035091.1	5612190	.	GTTTTTTA	GTTTTTTT	.	.	MAF_USDA=20.833
NC_035091.1	5612280	.	G	A	.	.	MAF_USDA=4.918
NC_035091.1	5612313	.	C	A	.	.	MAF_INRAE=12.658;MAF_USDA=14.706
NC_035091.1	5612393	.	A	C	.	.	MAF_USDA=7.647
NC_035091.1	5612441	.	G	T	.	.	MAF_USDA=6.548
NC_035091.1	5612460	.	A	G	.	.	MAF_USDA=38.69
NC_035091.1	5612612	.	G	T	.	.	MAF_USDA=14.881
NC_035091.1	5612633	.	G	A	.	.	MAF_USDA=3.333
NC_035091.1	5612651	.	C	T	.	.	MAF_USDA=4.706
NC_035091.1	5612707	.	C	A	.	.	MAF_INRAE=21.053;MAF_USDA=23.214
NC_035091.1	5612710	.	A	G	.	.	MAF_USDA=39.881
NC_035091.1	5612717	.	A	T	.	.	MAF_USDA=11.31
NC_035091.1	5612722	.	C	A	.	.	MAF_USDA=1.667
NC_035091.1	5612738	.	T	A	.	.	MAF_INRAE=21.053;MAF_USDA=23.214
NC_035091.1	5612819	.	T	G	.	.	MAF_INRAE=10.526;MAF_USDA=4.118
NC_035091.1	5612827	.	A	G	.	.	MAF_INRAE=26.316;MAF_USDA=39.412
NC_035091.1	5612829	.	G	A	.	.	MAF_INRAE=18.354;MAF_USDA=20.0
NC_035091.1	5612839	.	T	G	.	.	MAF_INRAE=32.278;MAF_USDA=40.588
NC_035091.1	5612854	.	C	T	.	.	MAF_INRAE=26.316;MAF_USDA=18.452
NC_035091.1	5612858	.	A	C	.	.	MAF_USDA=13.333
NC_035091.1	5612863	.	A	C	.	.	MAF_USDA=50.0
NC_035091.1	5612886	.	C	T	.	.	MAF_USDA=16.071
NC_035091.1	5612890	.	G	A	.	.	MAF_USDA=35.542
NC_035091.1	5612985	.	G	A	.	.	MAF_USDA=8.333
NC_035091.1	5613005	.	G	A	.	.	MAF_USDA=3.279
NC_035091.1	5613035	.	T	C	.	.	MAF_USDA=13.115
NC_035091.1	5613075	.	A	T	.	.	MAF_USDA=6.471
NC_035091.1	5613106	.	C	T	.	.	MAF_INRAE=22.5;MAF_USDA=16.471
NC_035091.1	5613120	.	T	G	.	.	MAF_INRAE=47.5
NC_035091.1	5613140	.	A	G	.	.	MAF_INRAE=10.526;MAF_USDA=15.294
NC_035091.1	5613167	.	A	T	.	.	MAF_USDA=5.0
NC_035091.1	5613178	.	C	A	.	.	MAF_INRAE=6.667;MAF_USDA=2.083
NC_035091.1	5613190	.	T	A	.	.	MAF_INRAE=44.937;MAF_USDA=37.5
NC_035091.1	5613208	.	G	A	.	.	MAF_INRAE=5.833;MAF_USDA=21.765
NC_035091.1	5613209	.	G	T	.	.	MAF_INRAE=22.785;MAF_USDA=22.353
NC_035091.1	5613218	.	C	T	.	.	MAF_INRAE=5.833;MAF_USDA=26.471
NC_035091.1	5613273	.	G	A	.	.	MAF_USDA=1.639
NC_035091.1	5613274	.	A	G	.	.	MAF_INRAE=21.053;MAF_USDA=8.235
NC_035091.1	5613277	.	T	C	.	.	MAF_USDA=5.294
NC_035091.1	5613435	.	A	T	.	.	MAF_INRAE=44.167
NC_035091.1	5613451	.	G	T	.	.	MAF_INRAE=23.333;MAF_USDA=35.417
NC_035091.1	5613458	.	T	G	.	.	MAF_USDA=1.639
NC_035091.1	5613503	.	G	T	.	.	MAF_INRAE=22.785;MAF_USDA=17.647
NC_035091.1	5613538	.	C	A	.	.	MAF_USDA=7.059
NC_035091.1	5613566	.	G	C	.	.	MAF_INRAE=21.053;MAF_USDA=42.353
NC_035091.1	5613602	.	T	G	.	.	MAF_USDA=5.738
NC_035091.1	5613663	.	C	A	.	.	MAF_USDA=2.459
NC_035091.1	5613664	.	C	A	.	.	MAF_INRAE=23.418;MAF_USDA=21.176
NC_035091.1	5613693	.	G	A	.	.	MAF_INRAE=21.053;MAF_USDA=2.941
NC_035091.1	5613694	.	G	C	.	.	MAF_INRAE=23.418;MAF_USDA=21.176
NC_035091.1	5613727	.	T	A	.	.	MAF_USDA=9.412
NC_035091.1	5613735	.	A	G	.	.	MAF_INRAE=29.114;MAF_USDA=30.588
NC_035091.1	5613736	.	A	G	.	.	MAF_USDA=3.279
NC_035091.1	5613769	.	G	C	.	.	MAF_INRAE=23.418;MAF_USDA=18.824
NC_035091.1	5613771	.	C	A	.	.	MAF_INRAE=22.5;MAF_USDA=21.765
NC_035091.1	5613791	.	T	A	.	.	MAF_INRAE=23.418;MAF_USDA=21.765
NC_035091.1	5613792	.	C	T	.	.	MAF_USDA=4.918
NC_035091.1	5613970	.	T	C	.	.	MAF_USDA=4.098
NC_035091.1	5613997	.	G	T	.	.	MAF_INRAE=20.0;MAF_USDA=7.059
NC_035091.1	5614034	.	C	T	.	.	MAF_USDA=4.098
NC_035091.1	5614036	.	G	A	.	.	MAF_INRAE=10.526;MAF_USDA=3.279
NC_035091.1	5614049	.	T	G	.	.	MAF_INRAE=19.167;MAF_USDA=10.0
NC_035091.1	5614244	.	T	C	.	.	MAF_USDA=4.098
NC_035091.1	5614253	.	G	A	.	.	MAF_INRAE=8.861
NC_035091.1	5614265	.	A	C	.	.	MAF_INRAE=6.667;MAF_USDA=2.459
NC_035091.1	5614308	.	T	G	.	.	MAF_USDA=4.098
NC_035091.1	5614309	.	T	G	.	.	MAF_INRAE=36.709;MAF_USDA=37.647
NC_035091.1	5614355	.	G	A	.	.	MAF_USDA=4.098
NC_035091.1	5614374	.	C	A	.	.	MAF_USDA=3.279
NC_035091.1	5614396	.	C	A	.	.	MAF_USDA=1.639
NC_035091.1	5614408	.	A	C	.	.	MAF_INRAE=23.418;MAF_USDA=19.412
NC_035091.1	5614437	.	T	G	.	.	MAF_INRAE=21.053;MAF_USDA=9.412
NC_035091.1	5614575	.	T	G	.	.	MAF_INRAE=21.053;MAF_USDA=4.118
NC_035091.1	5614663	.	C	T	.	.	MAF_USDA=1.639
NC_035091.1	5614664	.	G	A	.	.	MAF_USDA=4.918
NC_035091.1	5614772	.	T	C	.	.	MAF_INRAE=39.873;MAF_USDA=50.0
NC_035091.1	5614773	.	T	G	.	.	MAF_INRAE=42.5;MAF_USDA=49.412
NC_035091.1	5614777	.	A	C	.	.	MAF_INRAE=42.5;MAF_USDA=44.118
NC_035091.1	5614858	.	G	A	.	.	MAF_INRAE=41.667
NC_035091.1	5614873	.	C	T	.	.	MAF_USDA=1.639
NC_035091.1	5614943	.	T	C	.	.	MAF_INRAE=40.0;MAF_USDA=35.294
NC_035091.1	5614983	.	T	G	.	.	MAF_INRAE=33.544;MAF_USDA=39.412
NC_035091.1	5614999	.	C	T	.	.	MAF_INRAE=10.526
NC_035091.1	5615032	.	T	A	.	.	MAF_INRAE=3.333
NC_035091.1	5615113	.	A	G	.	.	MAF_USDA=1.639
NC_035091.1	5615153	.	A	T	.	.	MAF_USDA=2.459
NC_035091.1	5615165	.	A	T	.	.	MAF_USDA=3.279
NC_035091.1	5615185	.	T	C	.	.	MAF_USDA=1.667
NC_035091.1	5616476	.	C	G	.	.	MAF_USDA=4.878
NC_035091.1	5616480	.	A	G	.	.	MAF_USDA=37.5
NC_035091.1	5616484	.	T	C	.	.	MAF_USDA=43.75
NC_035091.1	5616517	.	C	A	.	.	MAF_USDA=1.667
NC_035091.1	5616518	.	G	A	.	.	MAF_USDA=17.262
NC_035091.1	5616533	.	C	T	.	.	MAF_USDA=6.25
NC_035091.1	5616552	.	G	A	.	.	MAF_USDA=2.459
NC_035091.1	5616569	.	G	T	.	.	MAF_USDA=4.118
NC_035091.1	5616592	.	G	C	.	.	MAF_USDA=36.471
NC_035091.1	5616672	.	T	G	.	.	MAF_INRAE=35.833;MAF_USDA=25.0
NC_035091.1	5616691	.	G	C	.	.	MAF_INRAE=32.911;MAF_USDA=26.471
NC_035091.1	5616739	.	T	G	.	.	MAF_INRAE=43.333;MAF_USDA=42.073
NC_035091.1	5616746	.	T	A	.	.	MAF_INRAE=23.418;MAF_USDA=18.235
NC_035091.1	5616747	.	T	A	.	.	MAF_INRAE=22.5;MAF_USDA=17.647
NC_035091.1	5616779	.	A	T	.	.	MAF_INRAE=42.5;MAF_USDA=36.471
NC_035091.1	5616797	.	A	C	.	.	MAF_INRAE=24.051
NC_035091.1	5616843	.	G	C	.	.	MAF_USDA=39.583
NC_035091.1	5616860	.	T	G	.	.	MAF_INRAE=21.667;MAF_USDA=16.471
NC_035091.1	5616880	.	C	A	.	.	MAF_USDA=39.583
NC_035091.1	5616882	.	A	C	.	.	MAF_USDA=16.667
NC_035091.1	5616885	.	C	G	.	.	MAF_USDA=14.583
NC_035091.1	5616940	.	C	T	.	.	MAF_INRAE=6.667;MAF_USDA=4.098
NC_035091.1	5617022	.	A	C	.	.	MAF_INRAE=41.667;MAF_USDA=38.824
NC_035091.1	5617052	.	C	A	.	.	MAF_INRAE=48.734;MAF_USDA=48.824
NC_035091.1	5617083	.	T	C	.	.	MAF_USDA=18.75
NC_035091.1	5617136	.	A	G	.	.	MAF_INRAE=41.667;MAF_USDA=41.667
NC_035091.1	5617139	.	A	G	.	.	MAF_INRAE=41.667;MAF_USDA=41.667
NC_035091.1	5617176	.	G	A	.	.	MAF_INRAE=42.5;MAF_USDA=38.235
NC_035091.1	5617180	.	G	A	.	.	MAF_USDA=1.639
NC_035091.1	5617198	.	C	T	.	.	MAF_INRAE=42.5;MAF_USDA=37.647
NC_035091.1	5617240	.	T	C	.	.	MAF_INRAE=42.5;MAF_USDA=41.667
NC_035091.1	5617267	.	C	T	.	.	MAF_USDA=1.639
NC_035091.1	5617296	.	A	G	.	.	MAF_USDA=1.639
NC_035091.1	5617305	.	A	T	.	.	MAF_INRAE=19.167;MAF_USDA=12.941
NC_035091.1	5617439	.	A	G	.	.	MAF_USDA=3.279
NC_035091.1	5617457	.	T	A	.	.	MAF_INRAE=22.5;MAF_USDA=32.353
NC_035091.1	5617463	.	G	T	.	.	MAF_INRAE=22.5;MAF_USDA=31.765
NC_035091.1	5617523	.	C	T	.	.	MAF_INRAE=33.544;MAF_USDA=29.762
NC_035091.1	5617561	.	A	G	.	.	MAF_USDA=4.098
NC_035091.1	5617565	.	C	T	.	.	MAF_USDA=4.098
NC_035091.1	5617584	.	A	C	.	.	MAF_INRAE=37.342;MAF_USDA=44.706
NC_035091.1	5617595	.	G	A	.	.	MAF_USDA=4.918
NC_035091.1	5617619	.	T	C	.	.	MAF_USDA=3.279
NC_035091.1	5617664	.	A	G	.	.	MAF_INRAE=29.747;MAF_USDA=10.0
NC_035091.1	5617683	.	A	C	.	.	MAF_USDA=3.279
NC_035091.1	5617684	.	G	A	.	.	MAF_USDA=4.098
NC_035091.1	5617711	.	G	A	.	.	MAF_USDA=1.639
NC_035091.1	5617770	.	T	A	.	.	MAF_INRAE=22.5;MAF_USDA=14.706
NC_035091.1	5617771	.	C	A	.	.	MAF_INRAE=22.5;MAF_USDA=15.294
NC_035091.1	5617775	.	C	A	.	.	MAF_INRAE=22.785;MAF_USDA=17.647
NC_035091.1	5617819	.	A	C	.	.	MAF_USDA=3.279
NC_035091.1	5617831	.	G	A	.	.	MAF_USDA=3.279
NC_035091.1	5618082	.	C	A	.	.	MAF_INRAE=19.167;MAF_USDA=30.0
NC_035091.1	5618091	.	A	C	.	.	MAF_USDA=3.279
NC_035091.1	5618108	.	C	T	.	.	MAF_INRAE=22.5
NC_035091.1	5618120	.	T	G	.	.	MAF_USDA=4.098
NC_035091.1	5618156	.	G	A	.	.	MAF_USDA=4.918
NC_035091.1	5618195	.	A	G	.	.	MAF_USDA=3.279
NC_035091.1	5618255	.	C	G	.	.	MAF_INRAE=17.089;MAF_USDA=21.765
NC_035091.1	5618257	.	T	C	.	.	MAF_INRAE=19.167;MAF_USDA=21.765
NC_035091.1	5618269	.	G	A	.	.	MAF_USDA=2.459
NC_035091.1	5618339	.	G	A	.	.	MAF_USDA=4.098
NC_035091.1	5618365	.	T	C	.	.	MAF_INRAE=10.526
NC_035091.1	5618456	.	A	T	.	.	MAF_INRAE=25.0;MAF_USDA=29.167
NC_035091.1	5618474	.	T	C	.	.	MAF_USDA=16.667
NC_035091.1	5618507	.	G	A	.	.	MAF_USDA=4.098
NC_035091.1	5618599	.	T	C	.	.	MAF_INRAE=10.526;MAF_USDA=14.706
NC_035091.1	5618708	.	A	T	.	.	MAF_USDA=2.459
NC_035091.1	5618754	.	T	C	.	.	MAF_INRAE=22.5;MAF_USDA=22.941
NC_035091.1	5618804	.	T	A	.	.	MAF_USDA=3.279
NC_035091.1	5618806	.	G	T	.	.	MAF_INRAE=12.025;MAF_USDA=17.059
NC_035091.1	5618812	.	A	C	.	.	MAF_USDA=2.459
NC_035091.1	5618827	.	G	A	.	.	MAF_USDA=1.639
NC_035091.1	5618829	.	C	A	.	.	MAF_USDA=1.639
NC_035091.1	5618838	.	G	A	.	.	MAF_INRAE=19.167;MAF_USDA=21.765
NC_035091.1	5618841	.	G	A	.	.	MAF_USDA=1.639
NC_035091.1	5618848	.	G	A	.	.	MAF_INRAE=14.557;MAF_USDA=16.471
NC_035091.1	5618860	.	T	C	.	.	MAF_INRAE=14.557;MAF_USDA=16.471
NC_035091.1	5618905	.	A	T	.	.	MAF_USDA=1.639
NC_035091.1	5619059	.	T	C	.	.	MAF_INRAE=22.5;MAF_USDA=20.588
NC_035091.1	5619196	.	A	T	.	.	MAF_INRAE=23.418;MAF_USDA=25.294
NC_035091.1	5619199	.	G	A	.	.	MAF_INRAE=23.333;MAF_USDA=30.588
NC_035091.1	5619206	.	T	C	.	.	MAF_INRAE=23.418;MAF_USDA=24.706
NC_035091.1	5619210	.	T	C	.	.	MAF_INRAE=43.333;MAF_USDA=37.647
NC_035091.1	5619270	.	T	G	.	.	MAF_USDA=4.098
NC_035091.1	5619307	.	G	A	.	.	MAF_USDA=3.279
NC_035091.1	5619631	.	A	T	.	.	MAF_USDA=13.043
NC_035091.1	5619632	.	A	T	.	.	MAF_USDA=8.333
NC_035091.1	5619633	.	A	T	.	.	MAF_USDA=2.083
NC_035091.1	5619717	.	T	A	.	.	MAF_USDA=4.098
NC_035091.1	5619738	.	C	A	.	.	MAF_INRAE=10.526;MAF_USDA=11.176
NC_035091.1	5619828	.	A	T	.	.	MAF_INRAE=18.987;MAF_USDA=3.279
NC_035091.1	5619882	.	C	A	.	.	MAF_USDA=2.459
NC_035091.1	5619944	.	A	G	.	.	MAF_INRAE=34.81;MAF_USDA=34.706
NC_035091.1	5621082	.	C	A	.	.	MAF_INRAE=2.632
NC_035091.1	5621291	.	A	G	.	.	MAF_USDA=4.167
NC_035091.1	5621359	.	G	T	.	.	MAF_INRAE=30.38;MAF_USDA=45.238
NC_035091.1	5621361	.	G	C	.	.	MAF_INRAE=26.667;MAF_USDA=45.238
NC_035091.1	5621375	.	T	C	.	.	MAF_INRAE=5.263;MAF_USDA=15.294
NC_035091.1	5621378	.	T	A	.	.	MAF_INRAE=30.38;MAF_USDA=46.471
NC_035091.1	5621381	.	C	T	.	.	MAF_INRAE=24.684;MAF_USDA=30.588
NC_035091.1	5621423	.	A	T	.	.	MAF_INRAE=44.304;MAF_USDA=22.941
NC_035091.1	5621510	.	G	A	.	.	MAF_INRAE=24.051;MAF_USDA=28.824
NC_035091.1	5621516	.	A	G	.	.	MAF_INRAE=22.5;MAF_USDA=15.294
NC_035091.1	5621531	.	G	A	.	.	MAF_INRAE=24.051;MAF_USDA=30.0
NC_035091.1	5621633	.	G	T	.	.	MAF_INRAE=29.114;MAF_USDA=26.471
NC_035091.1	5621687	.	G	A	.	.	MAF_INRAE=10.526;MAF_USDA=8.824
NC_035091.1	5621720	.	G	A	.	.	MAF_USDA=1.639
NC_035091.1	5621771	.	C	T	.	.	MAF_INRAE=10.127;MAF_USDA=8.333
NC_035091.1	5621865	.	C	A	.	.	MAF_INRAE=19.62;MAF_USDA=22.353
NC_035091.1	5621925	.	T	A	.	.	MAF_USDA=4.098
NC_035091.1	5621931	.	A	G	.	.	MAF_INRAE=22.5;MAF_USDA=14.706
NC_035091.1	5621965	.	A	G	.	.	MAF_USDA=11.475
NC_035091.1	5621969	.	T	G	.	.	MAF_INRAE=18.987;MAF_USDA=21.765
NC_035091.1	5621976	.	T	A	.	.	MAF_USDA=1.639
NC_035091.1	5622000	.	C	T	.	.	MAF_INRAE=18.987;MAF_USDA=22.941
NC_035091.1	5622060	.	G	A	.	.	MAF_USDA=2.083
NC_035091.1	5622080	.	C	A	.	.	MAF_USDA=2.5
NC_035091.1	5622139	.	T	A	.	.	MAF_USDA=2.459
NC_035091.1	5622140	.	G	A	.	.	MAF_INRAE=15.789;MAF_USDA=11.765
NC_035091.1	5622152	.	G	A	.	.	MAF_USDA=2.459
NC_035091.1	5622214	.	C	A	.	.	MAF_INRAE=18.987;MAF_USDA=3.279
NC_035091.1	5622314	.	T	A	.	.	MAF_INRAE=25.949;MAF_USDA=34.706
NC_035091.1	5622570	.	G	A	.	.	MAF_USDA=1.765
NC_035091.1	5622571	.	C	A	.	.	MAF_USDA=1.765
NC_035091.1	5622612	.	T	C	.	.	MAF_USDA=4.706
NC_035091.1	5622790	.	G	C	.	.	MAF_INRAE=15.789;MAF_USDA=12.353
NC_035091.1	5622802	.	A	C	.	.	MAF_INRAE=47.468;MAF_USDA=47.059
NC_035091.1	5622813	.	T	A	.	.	MAF_INRAE=15.789;MAF_USDA=12.353
NC_035091.1	5622829	.	A	T	.	.	MAF_INRAE=15.789;MAF_USDA=12.941
NC_035091.1	5622839	.	A	T	.	.	MAF_INRAE=15.789;MAF_USDA=14.118
NC_035091.1	5622878	.	A	T	.	.	MAF_INRAE=10.127;MAF_USDA=2.941
NC_035091.1	5622884	.	T	A	.	.	MAF_USDA=2.459
NC_035091.1	5622885	.	C	A	.	.	MAF_USDA=2.459
NC_035091.1	5622898	.	G	T	.	.	MAF_INRAE=43.038;MAF_USDA=39.881
NC_035091.1	5622917	.	G	A	.	.	MAF_INRAE=15.789;MAF_USDA=11.765
NC_035091.1	5622922	.	T	C	.	.	MAF_INRAE=22.5;MAF_USDA=15.294
NC_035091.1	5622932	.	G	T	.	.	MAF_INRAE=47.468;MAF_USDA=46.471
NC_035091.1	5622946	.	C	T	.	.	MAF_INRAE=1.667;MAF_USDA=4.706
NC_035091.1	5622950	.	T	C	.	.	MAF_USDA=4.098
NC_035091.1	5622965	.	G	T	.	.	MAF_INRAE=15.789;MAF_USDA=11.176
NC_035091.1	5622993	.	T	G	.	.	MAF_INRAE=10.526;MAF_USDA=6.25
NC_035091.1	5622994	.	G	T	.	.	MAF_USDA=8.333
NC_035091.1	5623002	.	A	T	.	.	MAF_INRAE=22.5;MAF_USDA=18.75
NC_035091.1	5623041	.	G	C	.	.	MAF_INRAE=37.975;MAF_USDA=36.471
NC_035091.1	5623072	.	G	C	.	.	MAF_INRAE=6.667;MAF_USDA=6.557
NC_035091.1	5623074	.	T	G	.	.	MAF_INRAE=41.772;MAF_USDA=45.294
NC_035091.1	5623089	.	G	T	.	.	MAF_INRAE=37.342;MAF_USDA=34.118
NC_035091.1	5623108	.	A	T	.	.	MAF_USDA=6.557
NC_035091.1	5623119	.	A	G	.	.	MAF_INRAE=22.785;MAF_USDA=4.167
NC_035091.1	5623127	.	T	G	.	.	MAF_INRAE=6.329;MAF_USDA=13.115
NC_035091.1	5623133	.	C	T	.	.	MAF_INRAE=6.329;MAF_USDA=13.115
NC_035091.1	5623141	.	T	C	.	.	MAF_INRAE=31.013;MAF_USDA=27.059
NC_035091.1	5623143	.	A	C	.	.	MAF_INRAE=6.667;MAF_USDA=13.115
NC_035091.1	5623144	.	T	C	.	.	MAF_INRAE=28.333;MAF_USDA=27.647
NC_035091.1	5623150	.	C	T	.	.	MAF_INRAE=41.772;MAF_USDA=48.235
NC_035091.1	5623193	.	T	C	.	.	MAF_INRAE=15.789;MAF_USDA=11.176
NC_035091.1	5623266	.	A	C	.	.	MAF_INRAE=6.329;MAF_USDA=12.5
NC_035091.1	5623280	.	C	T	.	.	MAF_USDA=5.952
NC_035091.1	5623317	.	C	A	.	.	MAF_USDA=6.471
NC_035091.1	5623337	.	G	T	.	.	MAF_USDA=2.459
NC_035091.1	5623357	.	A	G	.	.	MAF_INRAE=6.329;MAF_USDA=11.475
NC_035091.1	5623395	.	G	T	.	.	MAF_USDA=4.098
NC_035091.1	5623418	.	A	T	.	.	MAF_USDA=1.639
NC_035091.1	5623450	.	A	G	.	.	MAF_INRAE=15.789;MAF_USDA=10.0
NC_035091.1	5623460	.	G	T	.	.	MAF_INRAE=15.789;MAF_USDA=10.0
NC_035091.1	5623509	.	G	A	.	.	MAF_INRAE=5.833;MAF_USDA=3.279
NC_035091.1	5623569	.	C	A	.	.	MAF_INRAE=10.526;MAF_USDA=22.131
NC_035091.1	5623571	.	A	G	.	.	MAF_USDA=2.459
NC_035091.1	5623602	.	G	A	.	.	MAF_USDA=2.459
NC_035091.1	5623603	.	T	C	.	.	MAF_INRAE=15.789;MAF_USDA=11.765
NC_035091.1	5623737	.	C	A	.	.	MAF_USDA=31.25
NC_035091.1	5623738	.	G	T	.	.	MAF_USDA=31.25
NC_035091.1	5623786	.	C	T	.	.	MAF_INRAE=18.354;MAF_USDA=10.0
NC_035091.1	5623877	.	G	A	.	.	MAF_INRAE=23.418;MAF_USDA=26.786
NC_035091.1	5623895	.	C	T	.	.	MAF_INRAE=10.526;MAF_USDA=6.25
NC_035091.1	5623911	.	C	A	.	.	MAF_USDA=6.548
NC_035091.1	5623928	.	C	T	.	.	MAF_INRAE=27.215;MAF_USDA=17.857
NC_035091.1	5623942	.	G	T	.	.	MAF_INRAE=27.848;MAF_USDA=29.762
NC_035091.1	5624049	.	T	A	.	.	MAF_INRAE=44.937;MAF_USDA=39.286
NC_035091.1	5624050	.	C	A	.	.	MAF_INRAE=42.5;MAF_USDA=39.286
NC_035091.1	5624099	.	G	T	.	.	MAF_INRAE=5.263;MAF_USDA=10.169
NC_035091.1	5624100	.	G	T	.	.	MAF_USDA=10.169
NC_035091.1	5624131	.	C	T	.	.	MAF_USDA=24.405
NC_035091.1	5624214	.	G	A	.	.	MAF_USDA=42.241
NC_035091.1	5624269	.	T	C	.	.	MAF_USDA=8.333
NC_035091.1	5624270	.	T	C	.	.	MAF_USDA=44.048
NC_035091.1	5624286	.	A	T	.	.	MAF_USDA=5.932
NC_035091.1	5624325	.	G	A	.	.	MAF_USDA=29.167
NC_035091.1	5624352	.	T	G	.	.	MAF_USDA=18.452
NC_035091.1	5624354	.	C	A	.	.	MAF_USDA=43.75
NC_035091.1	5624355	.	A	C	.	.	MAF_USDA=29.167
NC_035091.1	5624400	.	T	A	.	.	MAF_INRAE=25.949;MAF_USDA=20.0
NC_035091.1	5624407	.	G	T	.	.	MAF_INRAE=25.949;MAF_USDA=19.412
NC_035091.1	5624412	.	G	T	.	.	MAF_INRAE=10.526;MAF_USDA=7.647
NC_035091.1	5624414	.	C	A	.	.	MAF_INRAE=17.5;MAF_USDA=7.647
NC_035091.1	5624448	.	A	G	.	.	MAF_INRAE=36.842;MAF_USDA=30.588
NC_035091.1	5624481	.	C	G	.	.	MAF_USDA=2.083
NC_035091.1	5624519	.	T	A	.	.	MAF_INRAE=27.215;MAF_USDA=20.0
NC_035091.1	5624523	.	T	A	.	.	MAF_INRAE=19.167;MAF_USDA=6.471
NC_035091.1	5624551	.	C	T	.	.	MAF_USDA=5.882
NC_035091.1	5624560	.	T	C	.	.	MAF_INRAE=23.418;MAF_USDA=29.412
NC_035091.1	5624586	.	G	A	.	.	MAF_INRAE=23.418
NC_035091.1	5624637	.	A	C	.	.	MAF_INRAE=20.886;MAF_USDA=18.824
NC_035091.1	5624640	.	C	T	.	.	MAF_INRAE=22.5;MAF_USDA=19.412
NC_035091.1	5624653	.	A	G	.	.	MAF_INRAE=20.886;MAF_USDA=7.647
NC_035091.1	5624657	.	A	T	.	.	MAF_INRAE=22.5;MAF_USDA=7.647
NC_035091.1	5624677	.	T	A	.	.	MAF_INRAE=20.886;MAF_USDA=17.647
NC_035091.1	5624681	.	T	G	.	.	MAF_INRAE=22.5;MAF_USDA=1.639
NC_035091.1	5624690	.	A	G	.	.	MAF_USDA=5.738
NC_035091.1	5624696	.	A	G	.	.	MAF_USDA=6.557
NC_035091.1	5624700	.	C	T	.	.	MAF_INRAE=10.526
NC_035091.1	5624759	.	T	A	.	.	MAF_INRAE=20.886;MAF_USDA=4.098
NC_035091.1	5624776	.	A	T	.	.	MAF_INRAE=23.418;MAF_USDA=20.0
NC_035091.1	5624862	.	T	C	.	.	MAF_USDA=13.115
NC_035091.1	5624900	.	C	A	.	.	MAF_USDA=2.459
NC_035091.1	5624970	.	A	G	.	.	MAF_USDA=1.639
NC_035091.1	5624984	.	G	A	.	.	MAF_USDA=3.279
NC_035091.1	5624989	.	T	G	.	.	MAF_USDA=15.882
NC_035091.1	5625015	.	C	G	.	.	MAF_USDA=4.098
NC_035091.1	5625022	.	T	G	.	.	MAF_USDA=16.667
NC_035091.1	5625121	.	T	G	.	.	MAF_USDA=3.279
NC_035091.1	5625147	.	C	G	.	.	MAF_USDA=2.459
NC_035091.1	5625154	.	G	T	.	.	MAF_USDA=21.765
NC_035091.1	5625180	.	C	G	.	.	MAF_USDA=1.639
NC_035091.1	5625210	.	C	T	.	.	MAF_INRAE=10.526;MAF_USDA=4.118
NC_035091.1	5625253	.	C	T	.	.	MAF_INRAE=21.053;MAF_USDA=8.235
NC_035091.1	5625333	.	A	G	.	.	MAF_INRAE=6.667;MAF_USDA=5.0
NC_035091.1	5625347	.	G	T	.	.	MAF_USDA=23.333
NC_035091.1	5625419	.	T	G	.	.	MAF_INRAE=10.759;MAF_USDA=10.0
NC_035091.1	5625553	.	C	A	.	.	MAF_INRAE=22.152;MAF_USDA=8.824
NC_035091.1	5625556	.	G	T	.	.	MAF_INRAE=24.167;MAF_USDA=8.824
NC_035091.1	5625638	.	A	G	.	.	MAF_INRAE=10.526
NC_035091.1	5625668	.	G	A	.	.	MAF_INRAE=11.392;MAF_USDA=18.235
NC_035091.1	5625756	.	A	G	.	.	MAF_USDA=2.459
NC_035091.1	5625766	.	C	T	.	.	MAF_USDA=1.639
NC_035091.1	5625770	.	T	C	.	.	MAF_INRAE=11.392;MAF_USDA=17.647
NC_035091.1	5625964	.	C	T	.	.	MAF_USDA=45.455
NC_035091.1	5626035	.	T	C	.	.	MAF_INRAE=47.368;MAF_USDA=49.398
NC_035091.1	5626071	.	T	C	.	.	MAF_USDA=8.333
NC_035091.1	5626073	.	A	T	.	.	MAF_INRAE=10.833;MAF_USDA=25.294
NC_035091.1	5626102	.	C	T	.	.	MAF_USDA=2.459
NC_035091.1	5626136	.	A	G	.	.	MAF_USDA=1.639
NC_035091.1	5626152	.	G	A	.	.	MAF_USDA=8.333
NC_035091.1	5626154	.	T	G	.	.	MAF_INRAE=31.579;MAF_USDA=18.235
NC_035091.1	5626162	.	G	C	.	.	MAF_USDA=6.25
NC_035091.1	5626218	.	C	T	.	.	MAF_USDA=47.059
NC_035091.1	5626256	.	T	C	.	.	MAF_USDA=6.557
NC_035091.1	5626258	.	C	A	.	.	MAF_USDA=41.176
NC_035091.1	5626264	.	C	T	.	.	MAF_USDA=22.353
NC_035091.1	5626298	.	C	T	.	.	MAF_INRAE=21.053;MAF_USDA=5.738
NC_035091.1	5626483	.	A	G	.	.	MAF_USDA=7.143
NC_035091.1	5626495	.	C	T	.	.	MAF_USDA=17.647
NC_035091.1	5626499	.	C	T	.	.	MAF_USDA=6.471
NC_035091.1	5626517	.	G	A	.	.	MAF_USDA=29.167
NC_035091.1	5626523	.	G	A	.	.	MAF_USDA=16.667
NC_035091.1	5626526	.	G	A	.	.	MAF_USDA=6.25
NC_035091.1	5626531	.	C	A	.	.	MAF_USDA=41.667
NC_035091.1	5626536	.	C	T	.	.	MAF_USDA=6.25
NC_035091.1	5626546	.	G	T	.	.	MAF_USDA=8.333
NC_035091.1	5626547	.	C	G	.	.	MAF_USDA=35.417
NC_035091.1	5626552	.	G	T	.	.	MAF_USDA=4.167
NC_035091.1	5626608	.	G	A	.	.	MAF_USDA=9.836
NC_035091.1	5626623	.	T	G	.	.	MAF_USDA=48.235
NC_035091.1	5626641	.	C	A	.	.	MAF_USDA=2.459
NC_035091.1	5626692	.	G	T	.	.	MAF_USDA=1.639
NC_035091.1	5626732	.	T	G	.	.	MAF_INRAE=25.833;MAF_USDA=33.529
NC_035091.1	5626743	.	C	G	.	.	MAF_USDA=4.098
NC_035091.1	5626747	.	T	A	.	.	MAF_INRAE=21.667;MAF_USDA=20.588
NC_035091.1	5626759	.	C	A	.	.	MAF_USDA=17.647
NC_035091.1	5626774	.	G	A	.	.	MAF_USDA=1.639
NC_035091.1	5626781	.	C	A	.	.	MAF_USDA=8.235
NC_035091.1	5626814	.	C	A	.	.	MAF_INRAE=25.833;MAF_USDA=32.353
NC_035091.1	5626819	.	T	C	.	.	MAF_INRAE=32.278;MAF_USDA=31.176
NC_035091.1	5626831	.	T	C	.	.	MAF_INRAE=32.278;MAF_USDA=20.588
NC_035091.1	5626832	.	C	T	.	.	MAF_INRAE=15.789;MAF_USDA=9.412
NC_035091.1	5626843	.	T	C	.	.	MAF_INRAE=32.911;MAF_USDA=24.706
NC_035091.1	5626856	.	T	C	.	.	MAF_INRAE=10.526;MAF_USDA=11.765
NC_035091.1	5626860	.	C	T	.	.	MAF_INRAE=10.526;MAF_USDA=9.412
NC_035091.1	5626915	.	G	C	.	.	MAF_INRAE=29.114;MAF_USDA=38.824
NC_035091.1	5626927	.	T	C	.	.	MAF_USDA=2.459
NC_035091.1	5626936	.	A	G	.	.	MAF_INRAE=26.316;MAF_USDA=10.0
NC_035091.1	5626941	.	A	C	.	.	MAF_INRAE=39.873;MAF_USDA=32.353
NC_035091.1	5626945	.	G	A	.	.	MAF_USDA=1.639
NC_035091.1	5627038	.	A	C	.	.	MAF_INRAE=43.671;MAF_USDA=27.083
NC_035091.1	5627046	.	C	T	.	.	MAF_INRAE=40.506;MAF_USDA=41.176
NC_035091.1	5627141	.	A	G	.	.	MAF_USDA=2.459
NC_035091.1	5627154	.	C	T	.	.	MAF_USDA=4.918
NC_035091.1	5627223	.	C	T	.	.	MAF_USDA=1.667
NC_035091.1	5627263	.	T	C	.	.	MAF_INRAE=44.937;MAF_USDA=26.786
NC_035091.1	5627365	.	G	A	.	.	MAF_INRAE=5.263
NC_035091.1	5627398	.	T	A	.	.	MAF_INRAE=35.0
NC_035091.1	5627401	.	T	A	.	.	MAF_USDA=41.667
NC_035091.1	5627403	.	A	C	.	.	MAF_USDA=41.667
NC_035091.1	5627420	.	C	A	.	.	MAF_INRAE=19.167;MAF_USDA=7.647
NC_035091.1	5627425	.	C	T	.	.	MAF_INRAE=10.526;MAF_USDA=4.118
NC_035091.1	5627436	.	T	C	.	.	MAF_USDA=18.033
NC_035091.1	5627483	.	G	C	.	.	MAF_USDA=3.529
NC_035091.1	5627505	.	G	A	.	.	MAF_USDA=3.529
NC_035091.1	5627506	.	C	T	.	.	MAF_USDA=3.529
NC_035091.1	5627510	.	G	C	.	.	MAF_USDA=3.279
NC_035091.1	5627532	.	A	G	.	.	MAF_INRAE=42.105;MAF_USDA=44.706
NC_035091.1	5627570	.	A	T	.	.	MAF_USDA=2.459
NC_035091.1	5627575	.	C	A	.	.	MAF_USDA=14.706
NC_035091.1	5627591	.	C	T	.	.	MAF_USDA=14.706
NC_035091.1	5627678	.	G	T	.	.	MAF_USDA=42.169
NC_035091.1	5627681	.	C	A	.	.	MAF_USDA=10.241
NC_035091.1	5627684	.	A	G	.	.	MAF_USDA=2.542
NC_035091.1	5627689	.	G	A	.	.	MAF_USDA=33.333
NC_035091.1	5627692	.	A	G	.	.	MAF_USDA=33.333
NC_035091.1	5627780	.	G	T	.	.	MAF_USDA=41.667
NC_035091.1	5627796	.	T	C	.	.	MAF_USDA=4.167
NC_035091.1	5629331	.	C	T	.	.	MAF_USDA=2.586
NC_035091.1	5629355	.	C	T	.	.	MAF_USDA=18.75
NC_035091.1	5629367	.	A	T	.	.	MAF_INRAE=36.842;MAF_USDA=27.059
NC_035091.1	5629391	.	T	G	.	.	MAF_USDA=4.167
NC_035091.1	5629490	.	C	T	.	.	MAF_INRAE=26.316;MAF_USDA=26.471
NC_035091.1	5629513	.	G	A	.	.	MAF_INRAE=26.316;MAF_USDA=18.824
NC_035091.1	5629514	.	T	G	.	.	MAF_INRAE=26.316;MAF_USDA=7.059
NC_035091.1	5629521	.	G	A	.	.	MAF_INRAE=47.368;MAF_USDA=42.941
NC_035091.1	5629549	.	G	A	.	.	MAF_INRAE=47.368;MAF_USDA=25.882
NC_035091.1	5629558	.	G	A	.	.	MAF_USDA=2.976
NC_035091.1	5629637	.	T	C	.	.	MAF_USDA=31.548
NC_035091.1	5629671	.	T	C	.	.	MAF_USDA=10.833
NC_035091.1	5629689	.	C	T	.	.	MAF_USDA=2.5
NC_035091.1	5629772	.	G	A	.	.	MAF_USDA=18.75
NC_035091.1	5629797	.	CCCCCACCACTGTTATGTA	CCCCCACCACTGTTATGTG	.	.	MAF_USDA=27.083
NC_035091.1	5629815	.	A	G	.	.	MAF_INRAE=10.526
NC_035091.1	5629816	.	C	G	.	.	MAF_USDA=1.667
NC_035091.1	5629836	.	T	A	.	.	MAF_USDA=19.643
NC_035091.1	5629841	.	C	G	.	.	MAF_USDA=10.417
NC_035091.1	5629876	.	A	T	.	.	MAF_INRAE=44.937;MAF_USDA=41.667
NC_035091.1	5629909	.	G	C	.	.	MAF_INRAE=5.263;MAF_USDA=11.765
NC_035091.1	5629910	.	G	T	.	.	MAF_USDA=12.353
NC_035091.1	5629914	.	G	C	.	.	MAF_INRAE=24.167;MAF_USDA=9.412
NC_035091.1	5630029	.	C	T	.	.	MAF_INRAE=46.835;MAF_USDA=42.941
NC_035091.1	5630047	.	C	G	.	.	MAF_INRAE=46.835;MAF_USDA=42.941
NC_035091.1	5630064	.	G	C	.	.	MAF_USDA=1.639
NC_035091.1	5630086	.	T	C	.	.	MAF_USDA=1.639
NC_035091.1	5630259	.	G	A	.	.	MAF_INRAE=5.263;MAF_USDA=28.824
NC_035091.1	5630326	.	G	A	.	.	MAF_USDA=4.118
NC_035091.1	5630337	.	T	G	.	.	MAF_USDA=12.5
NC_035091.1	5630355	.	G	A	.	.	MAF_INRAE=5.263;MAF_USDA=27.059
NC_035091.1	5630413	.	C	T	.	.	MAF_INRAE=22.5;MAF_USDA=15.294
NC_035091.1	5630416	.	C	G	.	.	MAF_INRAE=5.263;MAF_USDA=27.059
NC_035091.1	5630439	.	A	G	.	.	MAF_INRAE=34.177;MAF_USDA=37.647
NC_035091.1	5630464	.	G	T	.	.	MAF_INRAE=22.785;MAF_USDA=4.706
NC_035091.1	5630529	.	A	C	.	.	MAF_INRAE=5.263;MAF_USDA=30.0
NC_035091.1	5630536	.	C	A	.	.	MAF_INRAE=34.177;MAF_USDA=31.765
NC_035091.1	5630657	.	C	T	.	.	MAF_INRAE=5.263
NC_035091.1	5630704	.	T	G	.	.	MAF_USDA=6.25
NC_035091.1	5630706	.	T	G	.	.	MAF_USDA=6.25
NC_035091.1	5630711	.	G	T	.	.	MAF_USDA=6.25
NC_035091.1	5630762	.	A	T	.	.	MAF_INRAE=17.722
NC_035091.1	5630773	.	T	G	.	.	MAF_USDA=4.918
NC_035091.1	5630814	.	A	G	.	.	MAF_USDA=4.918
NC_035091.1	5630818	.	A	G	.	.	MAF_USDA=4.098
NC_035091.1	5630833	.	A	T	.	.	MAF_USDA=25.294
NC_035091.1	5630837	.	G	A	.	.	MAF_USDA=38.824
NC_035091.1	5630840	.	A	G	.	.	MAF_USDA=2.459
NC_035091.1	5630860	.	G	C	.	.	MAF_USDA=10.417
NC_035091.1	5631299	.	C	T	.	.	MAF_USDA=14.754
NC_035091.1	5631305	.	T	C	.	.	MAF_USDA=12.941
NC_035091.1	5631393	.	C	T	.	.	MAF_USDA=8.197
NC_035091.1	5631394	.	G	A	.	.	MAF_USDA=2.459
NC_035091.1	5631412	.	C	T	.	.	MAF_USDA=47.059
NC_035091.1	5631437	.	A	C	.	.	MAF_USDA=21.765
NC_035091.1	5631488	.	C	T	.	.	MAF_INRAE=22.152;MAF_USDA=15.882
NC_035091.1	5631501	.	A	G	.	.	MAF_INRAE=43.671;MAF_USDA=43.75
NC_035091.1	5631503	.	T	C	.	.	MAF_INRAE=32.5;MAF_USDA=50.0
NC_035091.1	5631510	.	T	A	.	.	MAF_INRAE=8.861;MAF_USDA=3.279
NC_035091.1	5631523	.	G	A	.	.	MAF_INRAE=43.671;MAF_USDA=50.0
NC_035091.1	5631561	.	C	A	.	.	MAF_USDA=1.639
NC_035091.1	5631588	.	A	G	.	.	MAF_USDA=1.639
NC_035091.1	5631634	.	C	G	.	.	MAF_USDA=1.639
NC_035091.1	5631689	.	G	C	.	.	MAF_USDA=9.016
NC_035091.1	5631797	.	T	C	.	.	MAF_USDA=9.836
NC_035091.1	5631955	.	C	G	.	.	MAF_INRAE=9.494;MAF_USDA=7.377
NC_035091.1	5631959	.	C	A	.	.	MAF_INRAE=21.519;MAF_USDA=15.294
NC_035091.1	5632040	.	C	A	.	.	MAF_USDA=4.918
NC_035091.1	5632050	.	C	A	.	.	MAF_INRAE=22.152;MAF_USDA=15.294
NC_035091.1	5632051	.	T	A	.	.	MAF_INRAE=9.494;MAF_USDA=5.738
NC_035091.1	5632068	.	C	A	.	.	MAF_INRAE=22.152;MAF_USDA=25.0
NC_035091.1	5632086	.	T	C	.	.	MAF_INRAE=22.152;MAF_USDA=13.69
NC_035091.1	5632087	.	G	A	.	.	MAF_USDA=1.667
NC_035091.1	5632123	.	C	T	.	.	MAF_USDA=5.738
NC_035091.1	5632132	.	G	A	.	.	MAF_INRAE=41.667;MAF_USDA=9.412
NC_035091.1	5632140	.	C	T	.	.	MAF_USDA=25.0
NC_035091.1	5632163	.	C	G	.	.	MAF_INRAE=22.152;MAF_USDA=15.882
NC_035091.1	5632195	.	G	A	.	.	MAF_USDA=1.639
NC_035091.1	5632210	.	A	G	.	.	MAF_USDA=19.412
NC_035091.1	5632217	.	G	T	.	.	MAF_USDA=4.098
NC_035091.1	5632222	.	T	G	.	.	MAF_USDA=15.882
NC_035091.1	5632223	.	T	C	.	.	MAF_USDA=1.639
NC_035091.1	5632254	.	A	G	.	.	MAF_USDA=15.517
NC_035091.1	5632570	.	C	A	.	.	MAF_USDA=6.25
NC_035091.1	5632591	.	T	C	.	.	MAF_USDA=7.377
NC_035091.1	5632595	.	A	G	.	.	MAF_USDA=1.639
NC_035091.1	5632663	.	A	C	.	.	MAF_USDA=10.656
NC_035091.1	5632668	.	A	T	.	.	MAF_INRAE=5.263;MAF_USDA=2.459
NC_035091.1	5632670	.	T	C	.	.	MAF_INRAE=17.089;MAF_USDA=6.471
NC_035091.1	5632682	.	T	G	.	.	MAF_INRAE=17.089;MAF_USDA=5.882
NC_035091.1	5632727	.	G	A	.	.	MAF_USDA=9.836
NC_035091.1	5632732	.	C	T	.	.	MAF_USDA=1.639
NC_035091.1	5632753	.	T	A	.	.	MAF_USDA=9.836
NC_035091.1	5632762	.	A	C	.	.	MAF_USDA=12.295
NC_035091.1	5632848	.	T	C	.	.	MAF_USDA=1.639
NC_035091.1	5632899	.	T	G	.	.	MAF_INRAE=32.911;MAF_USDA=46.471
NC_035091.1	5632952	.	A	G	.	.	MAF_INRAE=5.263
NC_035091.1	5632995	.	A	T	.	.	MAF_USDA=9.016
NC_035091.1	5633000	.	A	T	.	.	MAF_INRAE=1.667;MAF_USDA=4.706
NC_035091.1	5633084	.	C	T	.	.	MAF_USDA=1.639
NC_035091.1	5633085	.	G	A	.	.	MAF_INRAE=29.747;MAF_USDA=29.412
NC_035091.1	5633134	.	G	A	.	.	MAF_USDA=18.75
NC_035091.1	5633135	.	T	A	.	.	MAF_USDA=43.75
NC_035091.1	5633157	.	C	T	.	.	MAF_INRAE=5.833;MAF_USDA=24.706
NC_035091.1	5633195	.	T	A	.	.	MAF_INRAE=50.0;MAF_USDA=48.235
NC_035091.1	5633198	.	C	T	.	.	MAF_INRAE=7.5;MAF_USDA=2.459
NC_035091.1	5633254	.	A	T	.	.	MAF_INRAE=48.101;MAF_USDA=38.235
NC_035091.1	5633272	.	C	T	.	.	MAF_INRAE=18.987;MAF_USDA=5.882
NC_035091.1	5633288	.	C	T	.	.	MAF_USDA=2.083
NC_035091.1	5633289	.	G	A	.	.	MAF_INRAE=29.114;MAF_USDA=21.176
NC_035091.1	5633291	.	G	A	.	.	MAF_INRAE=15.789;MAF_USDA=2.353
NC_035091.1	5633342	.	C	T	.	.	MAF_USDA=4.706
NC_035091.1	5633501	.	G	A	.	.	MAF_INRAE=15.789;MAF_USDA=2.976
NC_035091.1	5633505	.	A	T	.	.	MAF_INRAE=17.722;MAF_USDA=6.548
NC_035091.1	5633522	.	G	A	.	.	MAF_USDA=1.667
NC_035091.1	5633545	.	C	T	.	.	MAF_INRAE=48.101;MAF_USDA=45.294
NC_035091.1	5633554	.	A	G	.	.	MAF_INRAE=19.167;MAF_USDA=14.706
NC_035091.1	5633627	.	C	T	.	.	MAF_USDA=6.557
NC_035091.1	5633777	.	G	A	.	.	MAF_USDA=27.083
NC_035091.1	5633780	.	G	A	.	.	MAF_INRAE=28.947;MAF_USDA=16.471
NC_035091.1	5634255	.	C	T	.	.	MAF_INRAE=5.263;MAF_USDA=15.882
NC_035091.1	5634267	.	T	G	.	.	MAF_INRAE=5.263;MAF_USDA=8.333
NC_035091.1	5634315	.	A	G	.	.	MAF_INRAE=30.38;MAF_USDA=25.882
NC_035091.1	5634375	.	G	A	.	.	MAF_INRAE=36.842;MAF_USDA=24.118
NC_035091.1	5634384	.	T	G	.	.	MAF_INRAE=5.263;MAF_USDA=2.459
NC_035091.1	5634431	.	T	C	.	.	MAF_INRAE=5.263;MAF_USDA=2.459
NC_035091.1	5634438	.	G	T	.	.	MAF_INRAE=19.167;MAF_USDA=18.75
NC_035091.1	5634498	.	T	A	.	.	MAF_USDA=1.639
NC_035091.1	5634549	.	T	C	.	.	MAF_INRAE=29.167;MAF_USDA=16.667
NC_035091.1	5634615	.	T	A	.	.	MAF_INRAE=30.38;MAF_USDA=19.412
NC_035091.1	5634655	.	G	C	.	.	MAF_INRAE=29.747;MAF_USDA=22.353
NC_035091.1	5634667	.	C	T	.	.	MAF_USDA=1.639
NC_035091.1	5634674	.	C	A	.	.	MAF_USDA=1.639
NC_035091.1	5634709	.	G	C	.	.	MAF_INRAE=17.089;MAF_USDA=5.294
NC_035091.1	5634710	.	C	A	.	.	MAF_INRAE=6.667;MAF_USDA=3.279
NC_035091.1	5634711	.	C	T	.	.	MAF_INRAE=5.263;MAF_USDA=2.459
NC_035091.1	5634713	.	G	A	.	.	MAF_USDA=5.738
NC_035091.1	5634763	.	T	C	.	.	MAF_INRAE=29.747;MAF_USDA=22.941
NC_035091.1	5634768	.	A	T	.	.	MAF_INRAE=5.263;MAF_USDA=2.459
NC_035091.1	5634774	.	T	G	.	.	MAF_INRAE=31.013;MAF_USDA=24.706
NC_035091.1	5634777	.	G	T	.	.	MAF_USDA=2.459
NC_035091.1	5634786	.	T	G	.	.	MAF_INRAE=5.263;MAF_USDA=2.459
NC_035091.1	5634826	.	T	C	.	.	MAF_INRAE=5.263;MAF_USDA=2.459
NC_035091.1	5634829	.	A	G	.	.	MAF_USDA=2.459
NC_035091.1	5634860	.	G	T	.	.	MAF_INRAE=5.263;MAF_USDA=2.459
NC_035091.1	5634866	.	G	T	.	.	MAF_INRAE=5.263;MAF_USDA=6.471
NC_035091.1	5634876	.	C	A	.	.	MAF_INRAE=10.526
NC_035091.1	5634916	.	G	A	.	.	MAF_INRAE=15.789;MAF_USDA=2.353
NC_035091.1	5634939	.	C	A	.	.	MAF_USDA=1.639
NC_035091.1	5635015	.	A	C	.	.	MAF_INRAE=31.013;MAF_USDA=26.471
NC_035091.1	5635026	.	A	T	.	.	MAF_INRAE=5.263;MAF_USDA=2.459
NC_035091.1	5635035	.	C	A	.	.	MAF_INRAE=5.263;MAF_USDA=5.738
NC_035091.1	5635036	.	A	C	.	.	MAF_USDA=1.639
NC_035091.1	5635094	.	T	G	.	.	MAF_INRAE=29.747;MAF_USDA=16.667
NC_035091.1	5635147	.	A	G	.	.	MAF_USDA=5.738
NC_035091.1	5635193	.	C	T	.	.	MAF_INRAE=5.263
NC_035091.1	5635207	.	A	G	.	.	MAF_USDA=1.667
NC_035091.1	5635327	.	T	A	.	.	MAF_INRAE=10.526
NC_035091.1	5635340	.	A	G	.	.	MAF_INRAE=5.263;MAF_USDA=3.279
NC_035091.1	5635347	.	C	A	.	.	MAF_INRAE=7.5
NC_035091.1	5635363	.	G	A	.	.	MAF_INRAE=18.987;MAF_USDA=8.824
NC_035091.1	5635366	.	T	G	.	.	MAF_INRAE=23.333;MAF_USDA=8.824
NC_035091.1	5635381	.	C	A	.	.	MAF_USDA=2.459
NC_035091.1	5635427	.	A	G	.	.	MAF_INRAE=40.506;MAF_USDA=41.176
NC_035091.1	5635507	.	C	T	.	.	MAF_INRAE=5.263;MAF_USDA=2.353
NC_035091.1	5635556	.	T	C	.	.	MAF_INRAE=6.667;MAF_USDA=4.098
NC_035091.1	5635639	.	G	A	.	.	MAF_USDA=6.25
NC_035091.1	5635676	.	T	A	.	.	MAF_INRAE=19.167;MAF_USDA=18.75
NC_035091.1	5635731	.	G	A	.	.	MAF_INRAE=35.443;MAF_USDA=25.882
NC_035091.1	5635828	.	C	A	.	.	MAF_INRAE=19.167
NC_035091.1	5635876	.	G	C	.	.	MAF_INRAE=8.333
NC_035091.1	5635909	.	A	G	.	.	MAF_INRAE=25.0
NC_035091.1	5635924	.	T	A	.	.	MAF_INRAE=25.0
NC_035091.1	5635939	.	G	C	.	.	MAF_INRAE=25.833
NC_035091.1	5635942	.	T	C	.	.	MAF_INRAE=26.667
NC_035091.1	5635949	.	T	A	.	.	MAF_INRAE=26.667
NC_035091.1	5635978	.	G	T	.	.	MAF_INRAE=25.833
NC_035091.1	5635979	.	A	G	.	.	MAF_INRAE=25.833
NC_035091.1	5635992	.	A	T	.	.	MAF_INRAE=5.263;MAF_USDA=6.557
NC_035091.1	5635995	.	C	A	.	.	MAF_INRAE=19.167
NC_035091.1	5636000	.	T	A	.	.	MAF_INRAE=19.167
NC_035091.1	5636003	.	C	A	.	.	MAF_INRAE=19.167
NC_035091.1	5636004	.	A	C	.	.	MAF_INRAE=19.167
NC_035091.1	5636008	.	T	G	.	.	MAF_INRAE=17.5
NC_035091.1	5636020	.	C	T	.	.	MAF_INRAE=13.333
NC_035091.1	5636022	.	C	G	.	.	MAF_INRAE=12.5
NC_035091.1	5636026	.	A	G	.	.	MAF_INRAE=10.0
NC_035091.1	5636033	.	T	G	.	.	MAF_INRAE=5.263;MAF_USDA=6.557
NC_035091.1	5636064	.	T	A	.	.	MAF_INRAE=39.241;MAF_USDA=46.471
NC_035091.1	5636114	.	G	A	.	.	MAF_USDA=1.639
NC_035091.1	5636149	.	A	G	.	.	MAF_USDA=6.471
NC_035091.1	5636159	.	G	A	.	.	MAF_INRAE=23.418;MAF_USDA=13.529
NC_035091.1	5636195	.	C	T	.	.	MAF_USDA=4.098
NC_035091.1	5636218	.	T	C	.	.	MAF_INRAE=5.263;MAF_USDA=9.167
NC_035091.1	5636292	.	G	T	.	.	MAF_INRAE=6.667;MAF_USDA=3.279
NC_035091.1	5636375	.	A	G	.	.	MAF_INRAE=22.5;MAF_USDA=15.294
NC_035091.1	5636430	.	C	T	.	.	MAF_INRAE=5.263;MAF_USDA=3.279
NC_035091.1	5636442	.	A	G	.	.	MAF_INRAE=22.785;MAF_USDA=14.118
NC_035091.1	5636518	.	C	T	.	.	MAF_USDA=2.083
NC_035091.1	5636590	.	T	A	.	.	MAF_INRAE=18.987;MAF_USDA=9.412
NC_035091.1	5636638	.	C	A	.	.	MAF_INRAE=19.167;MAF_USDA=6.471
NC_035091.1	5636653	.	T	C	.	.	MAF_USDA=7.059
NC_035091.1	5636687	.	T	C	.	.	MAF_USDA=1.639
NC_035091.1	5636793	.	T	A	.	.	MAF_INRAE=5.263;MAF_USDA=9.836
NC_035091.1	5636807	.	T	C	.	.	MAF_INRAE=5.263;MAF_USDA=3.279
NC_035091.1	5637476	.	G	T	.	.	MAF_USDA=9.836
NC_035091.1	5637631	.	A	G	.	.	MAF_INRAE=41.139;MAF_USDA=40.0
NC_035091.1	5637670	.	T	G	.	.	MAF_INRAE=40.506;MAF_USDA=41.765
NC_035091.1	5637763	.	A	G	.	.	MAF_INRAE=41.139;MAF_USDA=40.0
NC_035091.1	5637812	.	T	A	.	.	MAF_INRAE=40.506;MAF_USDA=40.0
NC_035091.1	5637916	.	T	C	.	.	MAF_INRAE=23.418;MAF_USDA=12.941
NC_035091.1	5638039	.	T	G	.	.	MAF_USDA=5.738
NC_035091.1	5638079	.	A	T	.	.	MAF_USDA=4.918
NC_035091.1	5638083	.	G	A	.	.	MAF_INRAE=26.316;MAF_USDA=12.941
NC_035091.1	5638093	.	C	A	.	.	MAF_INRAE=5.263;MAF_USDA=48.235
NC_035091.1	5638105	.	G	C	.	.	MAF_INRAE=5.263;MAF_USDA=48.824
NC_035091.1	5638109	.	T	C	.	.	MAF_USDA=41.765
NC_035091.1	5638184	.	G	C	.	.	MAF_INRAE=10.526;MAF_USDA=42.941
NC_035091.1	5638211	.	A	T	.	.	MAF_INRAE=5.263
NC_035091.1	5638248	.	G	T	.	.	MAF_USDA=6.471
NC_035091.1	5638252	.	T	A	.	.	MAF_USDA=4.706
NC_035091.1	5638339	.	A	G	.	.	MAF_USDA=4.098
NC_035091.1	5638349	.	G	A	.	.	MAF_USDA=4.918
NC_035091.1	5638358	.	T	G	.	.	MAF_USDA=46.471
NC_035091.1	5638394	.	G	A	.	.	MAF_USDA=15.882
NC_035091.1	5638401	.	C	T	.	.	MAF_USDA=6.557
NC_035091.1	5638416	.	T	C	.	.	MAF_USDA=1.639
NC_035091.1	5638439	.	G	A	.	.	MAF_USDA=4.918
NC_035091.1	5638449	.	A	G	.	.	MAF_USDA=7.377
NC_035091.1	5638564	.	C	G	.	.	MAF_INRAE=1.667;MAF_USDA=6.25
NC_035091.1	5638672	.	G	A	.	.	MAF_USDA=1.639
NC_035091.1	5638715	.	A	T	.	.	MAF_USDA=2.459
NC_035091.1	5638785	.	C	T	.	.	MAF_INRAE=42.405;MAF_USDA=28.824
NC_035091.1	5638819	.	A	C	.	.	MAF_INRAE=23.333;MAF_USDA=12.5
NC_035091.1	5638836	.	T	C	.	.	MAF_INRAE=34.177;MAF_USDA=41.765
NC_035091.1	5638848	.	C	T	.	.	MAF_INRAE=22.5;MAF_USDA=12.941
NC_035091.1	5638849	.	T	A	.	.	MAF_INRAE=22.5;MAF_USDA=18.75
NC_035091.1	5638907	.	G	T	.	.	MAF_USDA=1.639
NC_035091.1	5638915	.	C	T	.	.	MAF_USDA=1.639
NC_035091.1	5638921	.	A	G	.	.	MAF_INRAE=32.911;MAF_USDA=48.235
NC_035091.1	5639122	.	T	G	.	.	MAF_INRAE=18.354;MAF_USDA=43.529
NC_035091.1	5639158	.	G	T	.	.	MAF_USDA=4.918
NC_035091.1	5639180	.	A	G	.	.	MAF_INRAE=23.418;MAF_USDA=18.235
NC_035091.1	5639184	.	T	A	.	.	MAF_INRAE=16.456;MAF_USDA=5.882
NC_035091.1	5639192	.	G	T	.	.	MAF_INRAE=23.418;MAF_USDA=18.235
NC_035091.1	5639216	.	G	T	.	.	MAF_INRAE=43.038;MAF_USDA=37.647
NC_035091.1	5639223	.	G	T	.	.	MAF_INRAE=43.038;MAF_USDA=37.647
NC_035091.1	5639288	.	T	G	.	.	MAF_INRAE=41.772;MAF_USDA=37.059
NC_035091.1	5639321	.	T	A	.	.	MAF_INRAE=22.5;MAF_USDA=47.619
NC_035091.1	5639322	.	T	G	.	.	MAF_INRAE=22.5;MAF_USDA=47.024
NC_035091.1	5639467	.	A	G	.	.	MAF_USDA=6.471
NC_035091.1	5639487	.	T	A	.	.	MAF_INRAE=15.789;MAF_USDA=2.353
NC_035091.1	5639488	.	A	G	.	.	MAF_INRAE=45.0;MAF_USDA=38.824
NC_035091.1	5639505	.	T	C	.	.	MAF_INRAE=23.418;MAF_USDA=18.75
NC_035091.1	5639524	.	G	A	.	.	MAF_INRAE=18.987;MAF_USDA=2.941
NC_035091.1	5639526	.	G	T	.	.	MAF_INRAE=23.418;MAF_USDA=19.412
NC_035091.1	5639532	.	G	A	.	.	MAF_USDA=1.639
NC_035091.1	5639533	.	G	A	.	.	MAF_INRAE=15.789
NC_035091.1	5639546	.	A	G	.	.	MAF_USDA=2.459
NC_035091.1	5639658	.	G	C	.	.	MAF_INRAE=23.418;MAF_USDA=18.235
NC_035091.1	5639716	.	G	A	.	.	MAF_INRAE=22.5;MAF_USDA=31.25
NC_035091.1	5639748	.	C	A	.	.	MAF_INRAE=22.5;MAF_USDA=38.824
NC_035091.1	5639792	.	C	T	.	.	MAF_USDA=3.279
NC_035091.1	5639814	.	C	T	.	.	MAF_INRAE=24.051;MAF_USDA=20.588
NC_035091.1	5639816	.	A	T	.	.	MAF_USDA=5.738
NC_035091.1	5639821	.	G	A	.	.	MAF_INRAE=24.051;MAF_USDA=15.294
NC_035091.1	5639857	.	C	T	.	.	MAF_INRAE=30.38;MAF_USDA=7.059
NC_035091.1	5639870	.	A	T	.	.	MAF_USDA=3.279
NC_035091.1	5639984	.	C	T	.	.	MAF_USDA=5.738
NC_035091.1	5640013	.	T	G	.	.	MAF_USDA=1.667
NC_035091.1	5640055	.	T	C	.	.	MAF_USDA=9.412
NC_035091.1	5640079	.	T	C	.	.	MAF_USDA=13.115
NC_035091.1	5640154	.	C	A	.	.	MAF_INRAE=23.333
NC_035091.1	5640230	.	G	A	.	.	MAF_USDA=1.639
NC_035091.1	5640282	.	A	C	.	.	MAF_USDA=1.639
NC_035091.1	5640300	.	T	C	.	.	MAF_INRAE=22.5;MAF_USDA=19.412
NC_035091.1	5640348	.	G	A	.	.	MAF_INRAE=22.5;MAF_USDA=44.643
NC_035091.1	5640466	.	T	G	.	.	MAF_USDA=2.459
NC_035091.1	5640508	.	A	T	.	.	MAF_INRAE=5.263;MAF_USDA=26.471
NC_035091.1	5640514	.	A	C	.	.	MAF_INRAE=5.263;MAF_USDA=26.471
NC_035091.1	5640515	.	A	C	.	.	MAF_USDA=26.471
NC_035091.1	5640570	.	C	G	.	.	MAF_USDA=27.083
NC_035091.1	5640610	.	G	A	.	.	MAF_USDA=3.279
NC_035091.1	5641285	.	C	T	.	.	MAF_INRAE=28.333;MAF_USDA=25.294
NC_035091.1	5641360	.	G	A	.	.	MAF_USDA=2.459
NC_035091.1	5641390	.	A	G	.	.	MAF_USDA=3.279
NC_035091.1	5641405	.	C	T	.	.	MAF_INRAE=42.405;MAF_USDA=43.529
NC_035091.1	5641422	.	A	G	.	.	MAF_INRAE=22.785;MAF_USDA=19.412
NC_035091.1	5641435	.	A	T	.	.	MAF_INRAE=23.333;MAF_USDA=14.706
NC_035091.1	5641441	.	A	G	.	.	MAF_INRAE=43.671;MAF_USDA=49.412
NC_035091.1	5641460	.	A	T	.	.	MAF_INRAE=5.263;MAF_USDA=10.833
NC_035091.1	5641514	.	A	G	.	.	MAF_INRAE=21.667;MAF_USDA=15.882
NC_035091.1	5641516	.	C	T	.	.	MAF_INRAE=31.579;MAF_USDA=44.706
NC_035091.1	5641551	.	C	A	.	.	MAF_USDA=18.75
NC_035091.1	5641569	.	G	T	.	.	MAF_INRAE=26.316;MAF_USDA=18.75
NC_035091.1	5641629	.	G	A	.	.	MAF_INRAE=5.263;MAF_USDA=8.197
NC_035091.1	5641677	.	G	T	.	.	MAF_INRAE=3.333
NC_035091.1	5641699	.	C	T	.	.	MAF_INRAE=23.418;MAF_USDA=26.471
NC_035091.1	5641725	.	T	C	.	.	MAF_INRAE=9.494;MAF_USDA=15.882
NC_035091.1	5641838	.	C	G	.	.	MAF_USDA=2.459
NC_035091.1	5641857	.	A	G	.	.	MAF_INRAE=8.333
NC_035091.1	5641873	.	C	G	.	.	MAF_INRAE=1.667;MAF_USDA=12.353
NC_035091.1	5641890	.	T	G	.	.	MAF_INRAE=48.333;MAF_USDA=47.647
NC_035091.1	5641892	.	C	T	.	.	MAF_INRAE=22.152;MAF_USDA=20.588
NC_035091.1	5641930	.	C	T	.	.	MAF_USDA=12.5
NC_035091.1	5641963	.	A	T	.	.	MAF_INRAE=21.519;MAF_USDA=18.824
NC_035091.1	5642000	.	G	T	.	.	MAF_USDA=2.459
NC_035091.1	5642011	.	G	T	.	.	MAF_INRAE=5.263
NC_035091.1	5642112	.	T	C	.	.	MAF_INRAE=20.886;MAF_USDA=20.0
NC_035091.1	5642113	.	A	C	.	.	MAF_INRAE=19.167;MAF_USDA=20.588
NC_035091.1	5642199	.	C	T	.	.	MAF_USDA=8.197
NC_035091.1	5642234	.	C	T	.	.	MAF_INRAE=29.167;MAF_USDA=18.824
NC_035091.1	5642246	.	G	T	.	.	MAF_INRAE=25.949;MAF_USDA=31.765
NC_035091.1	5642251	.	G	T	.	.	MAF_INRAE=31.579;MAF_USDA=32.941
NC_035091.1	5642278	.	C	A	.	.	MAF_INRAE=24.684;MAF_USDA=31.765
NC_035091.1	5642290	.	A	C	.	.	MAF_INRAE=29.167;MAF_USDA=18.824
NC_035091.1	5642296	.	A	T	.	.	MAF_USDA=1.639
NC_035091.1	5642339	.	A	T	.	.	MAF_INRAE=24.684;MAF_USDA=30.588
NC_035091.1	5642349	.	G	T	.	.	MAF_INRAE=24.684;MAF_USDA=31.176
NC_035091.1	5642375	.	A	T	.	.	MAF_INRAE=17.089;MAF_USDA=6.471
NC_035091.1	5642399	.	A	G	.	.	MAF_INRAE=23.418;MAF_USDA=27.059
NC_035091.1	5642482	.	A	T	.	.	MAF_INRAE=5.263;MAF_USDA=8.197
NC_035091.1	5642512	.	A	T	.	.	MAF_INRAE=16.456;MAF_USDA=9.412
NC_035091.1	5642523	.	G	A	.	.	MAF_USDA=1.639
NC_035091.1	5642529	.	G	A	.	.	MAF_INRAE=15.789;MAF_USDA=2.353
NC_035091.1	5642532	.	G	A	.	.	MAF_USDA=2.459
NC_035091.1	5642535	.	G	A	.	.	MAF_INRAE=48.734;MAF_USDA=41.765
NC_035091.1	5642547	.	C	T	.	.	MAF_INRAE=5.263;MAF_USDA=9.016
NC_035091.1	5642562	.	G	T	.	.	MAF_USDA=7.377
NC_035091.1	5642613	.	C	T	.	.	MAF_INRAE=10.526
NC_035091.1	5642628	.	A	C	.	.	MAF_INRAE=48.734;MAF_USDA=41.667
NC_035091.1	5642637	.	T	A	.	.	MAF_INRAE=5.263;MAF_USDA=1.639
NC_035091.1	5642643	.	T	C	.	.	MAF_INRAE=48.734;MAF_USDA=41.765
NC_035091.1	5642705	.	T	A	.	.	MAF_INRAE=45.833;MAF_USDA=41.667
NC_035091.1	5642721	.	A	G	.	.	MAF_INRAE=49.367;MAF_USDA=41.765
NC_035091.1	5642752	.	G	T	.	.	MAF_INRAE=47.368;MAF_USDA=5.294
NC_035091.1	5642767	.	C	T	.	.	MAF_INRAE=20.253;MAF_USDA=8.824
NC_035091.1	5642772	.	A	C	.	.	MAF_INRAE=47.468;MAF_USDA=43.529
NC_035091.1	5642790	.	G	C	.	.	MAF_INRAE=1.667;MAF_USDA=11.176
NC_035091.1	5642805	.	A	G	.	.	MAF_USDA=6.557
NC_035091.1	5642837	.	G	T	.	.	MAF_INRAE=48.101;MAF_USDA=42.353
NC_035091.1	5642923	.	A	C	.	.	MAF_USDA=4.098
NC_035091.1	5642931	.	G	C	.	.	MAF_INRAE=25.949;MAF_USDA=36.471
NC_035091.1	5642941	.	C	T	.	.	MAF_INRAE=45.833;MAF_USDA=42.353
NC_035091.1	5642944	.	A	G	.	.	MAF_INRAE=45.833;MAF_USDA=41.765
NC_035091.1	5642951	.	C	A	.	.	MAF_INRAE=49.367;MAF_USDA=41.176
NC_035091.1	5642962	.	G	A	.	.	MAF_INRAE=47.468;MAF_USDA=41.176
NC_035091.1	5643064	.	C	T	.	.	MAF_USDA=47.917
NC_035091.1	5643066	.	C	T	.	.	MAF_USDA=33.333
NC_035091.1	5643075	.	C	T	.	.	MAF_USDA=35.417
NC_035091.1	5643081	.	C	A	.	.	MAF_USDA=1.639
NC_035091.1	5643082	.	A	G	.	.	MAF_USDA=43.75
NC_035091.1	5643114	.	G	A	.	.	MAF_INRAE=50.0;MAF_USDA=40.588
NC_035091.1	5643123	.	C	T	.	.	MAF_INRAE=5.263
NC_035091.1	5643138	.	A	G	.	.	MAF_INRAE=47.468;MAF_USDA=46.471
NC_035091.1	5643204	.	C	A	.	.	MAF_USDA=11.475
NC_035091.1	5643236	.	G	A	.	.	MAF_USDA=35.417
NC_035091.1	5643319	.	C	A	.	.	MAF_INRAE=1.667;MAF_USDA=5.294
NC_035091.1	5643339	.	T	C	.	.	MAF_INRAE=32.5;MAF_USDA=31.548
NC_035091.1	5643352	.	A	G	.	.	MAF_INRAE=30.833;MAF_USDA=17.647
NC_035091.1	5643359	.	G	T	.	.	MAF_USDA=1.639
NC_035091.1	5643379	.	A	C	.	.	MAF_INRAE=26.582;MAF_USDA=38.69
NC_035091.1	5643396	.	A	T	.	.	MAF_INRAE=49.367;MAF_USDA=41.071
NC_035091.1	5643401	.	G	T	.	.	MAF_INRAE=22.152;MAF_USDA=20.238
NC_035091.1	5643412	.	G	A	.	.	MAF_INRAE=1.667;MAF_USDA=5.294
NC_035091.1	5643415	.	A	G	.	.	MAF_INRAE=16.456;MAF_USDA=6.471
NC_035091.1	5643419	.	G	C	.	.	MAF_INRAE=5.0;MAF_USDA=6.471
NC_035091.1	5643436	.	T	G	.	.	MAF_INRAE=30.833;MAF_USDA=14.706
NC_035091.1	5643437	.	T	G	.	.	MAF_INRAE=30.833;MAF_USDA=16.471
NC_035091.1	5643453	.	C	T	.	.	MAF_INRAE=29.167;MAF_USDA=15.882
NC_035091.1	5643478	.	G	T	.	.	MAF_INRAE=5.263;MAF_USDA=18.452
NC_035091.1	5643481	.	A	G	.	.	MAF_INRAE=19.62
NC_035091.1	5643483	.	A	G	.	.	MAF_INRAE=17.089;MAF_USDA=4.167
NC_035091.1	5643500	.	T	G	.	.	MAF_INRAE=17.5;MAF_USDA=10.714
NC_035091.1	5643507	.	C	G	.	.	MAF_INRAE=38.608;MAF_USDA=36.31
NC_035091.1	5643508	.	A	C	.	.	MAF_INRAE=47.5;MAF_USDA=34.524
NC_035091.1	5643525	.	T	C	.	.	MAF_USDA=6.667
NC_035091.1	5643535	.	G	T	.	.	MAF_INRAE=31.579;MAF_USDA=46.296
NC_035091.1	5643562	.	A	T	.	.	MAF_INRAE=25.833;MAF_USDA=18.75
NC_035091.1	5643571	.	C	G	.	.	MAF_INRAE=4.167;MAF_USDA=6.522
NC_035091.1	5643583	.	A	G	.	.	MAF_INRAE=39.873;MAF_USDA=40.588
NC_035091.1	5643594	.	G	A	.	.	MAF_INRAE=34.81;MAF_USDA=25.882
NC_035091.1	5643598	.	C	T	.	.	MAF_INRAE=24.167;MAF_USDA=17.647
NC_035091.1	5643599	.	A	T	.	.	MAF_INRAE=34.81;MAF_USDA=43.75
NC_035091.1	5643620	.	G	A	.	.	MAF_INRAE=3.333;MAF_USDA=7.059
NC_035091.1	5643650	.	G	A	.	.	MAF_INRAE=30.0;MAF_USDA=20.0
NC_035091.1	5643663	.	T	A	.	.	MAF_INRAE=48.734;MAF_USDA=39.412
NC_035091.1	5643880	.	A	T	.	.	MAF_INRAE=36.709;MAF_USDA=43.529
NC_035091.1	5643886	.	A	T	.	.	MAF_INRAE=5.263;MAF_USDA=8.197
NC_035091.1	5643901	.	C	A	.	.	MAF_USDA=8.235
NC_035091.1	5643940	.	G	T	.	.	MAF_INRAE=5.263;MAF_USDA=8.197
NC_035091.1	5643946	.	G	C	.	.	MAF_INRAE=34.81;MAF_USDA=34.706
NC_035091.1	5643979	.	A	C	.	.	MAF_INRAE=5.263;MAF_USDA=5.738
NC_035091.1	5643988	.	G	T	.	.	MAF_USDA=4.167
NC_035091.1	5643994	.	T	A	.	.	MAF_USDA=4.167
NC_035091.1	5643995	.	A	T	.	.	MAF_INRAE=12.5;MAF_USDA=13.095
NC_035091.1	5643996	.	T	C	.	.	MAF_USDA=1.667
NC_035091.1	5643998	.	T	A	.	.	MAF_USDA=4.167
NC_035091.1	5644007	.	T	A	.	.	MAF_USDA=4.167
NC_035091.1	5644011	.	G	T	.	.	MAF_USDA=4.167
NC_035091.1	5644035	.	A	C	.	.	MAF_INRAE=8.861;MAF_USDA=4.167
NC_035091.1	5644055	.	A	G	.	.	MAF_INRAE=37.342;MAF_USDA=45.181
NC_035091.1	5644122	.	G	A	.	.	MAF_USDA=7.377
NC_035091.1	5644146	.	T	C	.	.	MAF_INRAE=5.263;MAF_USDA=6.557
NC_035091.1	5644201	.	C	A	.	.	MAF_INRAE=21.053;MAF_USDA=50.0
NC_035091.1	5644212	.	G	C	.	.	MAF_USDA=18.235
NC_035091.1	5644218	.	A	G	.	.	MAF_USDA=1.639
NC_035091.1	5644230	.	T	C	.	.	MAF_USDA=1.639
NC_035091.1	5644267	.	T	C	.	.	MAF_INRAE=10.526;MAF_USDA=25.882
NC_035091.1	5644319	.	T	C	.	.	MAF_USDA=24.118
NC_035091.1	5644327	.	T	C	.	.	MAF_USDA=26.19
NC_035091.1	5644341	.	T	C	.	.	MAF_USDA=24.118
NC_035091.1	5644366	.	C	T	.	.	MAF_USDA=22.941
NC_035091.1	5644401	.	G	A	.	.	MAF_USDA=41.765
NC_035091.1	5644410	.	C	A	.	.	MAF_USDA=2.459
NC_035091.1	5644419	.	T	C	.	.	MAF_USDA=41.667
NC_035091.1	5644433	.	G	C	.	.	MAF_USDA=22.917
NC_035091.1	5644437	.	T	C	.	.	MAF_USDA=25.0
NC_035091.1	5644449	.	C	T	.	.	MAF_USDA=41.667
NC_035091.1	5644452	.	A	C	.	.	MAF_USDA=41.667
NC_035091.1	5645318	.	A	T	.	.	MAF_USDA=13.855
NC_035091.1	5645320	.	C	G	.	.	MAF_USDA=14.458
NC_035091.1	5645329	.	C	T	.	.	MAF_USDA=4.167
NC_035091.1	5645390	.	A	C	.	.	MAF_INRAE=28.333;MAF_USDA=17.262
NC_035091.1	5645396	.	A	C	.	.	MAF_INRAE=49.367;MAF_USDA=40.476
NC_035091.1	5645398	.	T	G	.	.	MAF_INRAE=28.333;MAF_USDA=16.667
NC_035091.1	5645404	.	A	C	.	.	MAF_INRAE=49.367;MAF_USDA=41.667
NC_035091.1	5645416	.	T	C	.	.	MAF_INRAE=5.263
NC_035091.1	5645418	.	G	A	.	.	MAF_INRAE=8.861;MAF_USDA=1.667
NC_035091.1	5645433	.	C	T	.	.	MAF_USDA=5.0
NC_035091.1	5645437	.	A	C	.	.	MAF_USDA=13.095
NC_035091.1	5645450	.	G	A	.	.	MAF_INRAE=28.333;MAF_USDA=15.294
NC_035091.1	5645482	.	T	C	.	.	MAF_INRAE=29.167;MAF_USDA=16.471
NC_035091.1	5645495	.	A	T	.	.	MAF_USDA=4.098
NC_035091.1	5645500	.	A	T	.	.	MAF_INRAE=1.667;MAF_USDA=5.882
NC_035091.1	5645523	.	G	C	.	.	MAF_INRAE=27.5;MAF_USDA=17.647
NC_035091.1	5645532	.	G	A	.	.	MAF_INRAE=10.526;MAF_USDA=34.118
NC_035091.1	5645575	.	T	A	.	.	MAF_INRAE=30.0;MAF_USDA=18.235
NC_035091.1	5645579	.	A	C	.	.	MAF_USDA=1.639
NC_035091.1	5645627	.	C	G	.	.	MAF_USDA=2.941
NC_035091.1	5645630	.	A	G	.	.	MAF_INRAE=26.667;MAF_USDA=18.235
NC_035091.1	5645661	.	C	T	.	.	MAF_INRAE=27.5;MAF_USDA=31.25
NC_035091.1	5645709	.	T	G	.	.	MAF_INRAE=28.333;MAF_USDA=16.071
NC_035091.1	5645710	.	A	G	.	.	MAF_INRAE=28.333;MAF_USDA=16.667
NC_035091.1	5645724	.	A	T	.	.	MAF_INRAE=18.987;MAF_USDA=7.647
NC_035091.1	5645742	.	T	C	.	.	MAF_INRAE=10.526
NC_035091.1	5645743	.	C	G	.	.	MAF_INRAE=42.405;MAF_USDA=25.294
NC_035091.1	5645777	.	A	T	.	.	MAF_INRAE=28.333;MAF_USDA=15.882
NC_035091.1	5645798	.	T	C	.	.	MAF_INRAE=27.5;MAF_USDA=12.353
NC_035091.1	5645805	.	A	C	.	.	MAF_INRAE=27.5;MAF_USDA=16.667
NC_035091.1	5645815	.	C	A	.	.	MAF_INRAE=26.667;MAF_USDA=17.059
NC_035091.1	5645816	.	A	C	.	.	MAF_INRAE=26.667;MAF_USDA=31.25
NC_035091.1	5645826	.	T	G	.	.	MAF_INRAE=26.667;MAF_USDA=17.059
NC_035091.1	5645834	.	T	C	.	.	MAF_INRAE=26.667;MAF_USDA=17.059
NC_035091.1	5645862	.	C	A	.	.	MAF_USDA=18.235
NC_035091.1	5645863	.	G	T	.	.	MAF_USDA=18.235
NC_035091.1	5645865	.	G	T	.	.	MAF_INRAE=29.167;MAF_USDA=17.059
NC_035091.1	5645902	.	C	A	.	.	MAF_INRAE=28.333;MAF_USDA=17.059
NC_035091.1	5645926	.	T	C	.	.	MAF_INRAE=28.333;MAF_USDA=15.882
NC_035091.1	5645947	.	A	G	.	.	MAF_INRAE=42.405
NC_035091.1	5645966	.	T	A	.	.	MAF_USDA=5.294
NC_035091.1	5645975	.	A	C	.	.	MAF_USDA=40.588
NC_035091.1	5645997	.	G	A	.	.	MAF_INRAE=2.5
NC_035091.1	5645998	.	G	A	.	.	MAF_INRAE=16.456;MAF_USDA=2.459
NC_035091.1	5646005	.	A	G	.	.	MAF_USDA=14.706
NC_035091.1	5646016	.	G	C	.	.	MAF_USDA=3.279
NC_035091.1	5646053	.	T	A	.	.	MAF_INRAE=29.167;MAF_USDA=17.647
NC_035091.1	5646055	.	A	C	.	.	MAF_INRAE=29.167;MAF_USDA=17.059
NC_035091.1	5646076	.	C	T	.	.	MAF_INRAE=29.167;MAF_USDA=18.824
NC_035091.1	5646107	.	C	A	.	.	MAF_USDA=3.279
NC_035091.1	5646125	.	G	C	.	.	MAF_INRAE=6.667;MAF_USDA=3.279
NC_035091.1	5646135	.	T	C	.	.	MAF_INRAE=5.263;MAF_USDA=17.647
NC_035091.1	5646140	.	T	C	.	.	MAF_INRAE=29.167;MAF_USDA=18.235
NC_035091.1	5646162	.	G	C	.	.	MAF_INRAE=10.127;MAF_USDA=5.882
NC_035091.1	5646166	.	G	A	.	.	MAF_INRAE=8.333;MAF_USDA=3.529
NC_035091.1	5646179	.	C	A	.	.	MAF_INRAE=10.526
NC_035091.1	5646181	.	C	A	.	.	MAF_INRAE=32.911;MAF_USDA=41.176
NC_035091.1	5646247	.	T	A	.	.	MAF_USDA=43.182
NC_035091.1	5646248	.	G	T	.	.	MAF_USDA=40.909
NC_035091.1	5646254	.	T	C	.	.	MAF_USDA=40.909
NC_035091.1	5646255	.	G	T	.	.	MAF_USDA=40.909
NC_035091.1	5646271	.	C	T	.	.	MAF_USDA=40.909
NC_035091.1	5646275	.	G	C	.	.	MAF_USDA=38.636
NC_035091.1	5646343	.	G	A	.	.	MAF_USDA=27.273
NC_035091.1	5646348	.	T	A	.	.	MAF_USDA=15.909
NC_035091.1	5646538	.	C	T	.	.	MAF_USDA=40.909
NC_035091.1	5646553	.	G	A	.	.	MAF_USDA=20.455
NC_035091.1	5646606	.	C	A	.	.	MAF_USDA=40.909
NC_035091.1	5646652	.	C	T	.	.	MAF_INRAE=10.759;MAF_USDA=4.217
NC_035091.1	5646691	.	A	T	.	.	MAF_INRAE=10.526
NC_035091.1	5646702	.	T	C	.	.	MAF_INRAE=20.886;MAF_USDA=28.313
NC_035091.1	5646720	.	C	A	.	.	MAF_INRAE=8.861;MAF_USDA=1.695
NC_035091.1	5646730	.	T	C	.	.	MAF_INRAE=27.5;MAF_USDA=19.88
NC_035091.1	5646752	.	T	C	.	.	MAF_INRAE=5.263;MAF_USDA=1.695
NC_035091.1	5646783	.	C	T	.	.	MAF_INRAE=20.253;MAF_USDA=28.916
NC_035091.1	5646791	.	C	T	.	.	MAF_USDA=1.695
NC_035091.1	5646800	.	T	C	.	.	MAF_INRAE=5.263;MAF_USDA=1.667
NC_035091.1	5646810	.	G	A	.	.	MAF_INRAE=50.0;MAF_USDA=41.667
NC_035091.1	5646828	.	C	G	.	.	MAF_USDA=1.667
NC_035091.1	5646835	.	A	T	.	.	MAF_INRAE=8.861;MAF_USDA=1.667
NC_035091.1	5646837	.	G	T	.	.	MAF_INRAE=1.667;MAF_USDA=13.69
NC_035091.1	5646851	.	T	C	.	.	MAF_INRAE=29.167;MAF_USDA=18.824
NC_035091.1	5646856	.	A	G	.	.	MAF_INRAE=5.263;MAF_USDA=1.639
NC_035091.1	5646892	.	G	T	.	.	MAF_INRAE=25.949;MAF_USDA=23.81
NC_035091.1	5646905	.	T	A	.	.	MAF_INRAE=5.263;MAF_USDA=17.059
NC_035091.1	5646913	.	G	A	.	.	MAF_INRAE=5.263;MAF_USDA=1.639
NC_035091.1	5646960	.	T	G	.	.	MAF_INRAE=17.089;MAF_USDA=5.882
NC_035091.1	5646976	.	T	A	.	.	MAF_INRAE=26.582;MAF_USDA=14.118
NC_035091.1	5647004	.	A	T	.	.	MAF_INRAE=5.263;MAF_USDA=1.639
NC_035091.1	5647052	.	A	T	.	.	MAF_INRAE=46.203;MAF_USDA=34.118
NC_035091.1	5647210	.	G	A	.	.	MAF_INRAE=26.582;MAF_USDA=22.353
NC_035091.1	5647247	.	C	A	.	.	MAF_INRAE=27.848;MAF_USDA=17.262
NC_035091.1	5647271	.	A	G	.	.	MAF_INRAE=10.127;MAF_USDA=17.647
NC_035091.1	5647307	.	G	T	.	.	MAF_INRAE=25.316;MAF_USDA=11.765
NC_035091.1	5647313	.	T	G	.	.	MAF_INRAE=6.667;MAF_USDA=2.459
NC_035091.1	5647331	.	G	A	.	.	MAF_INRAE=27.5;MAF_USDA=19.048
NC_035091.1	5647345	.	G	A	.	.	MAF_USDA=3.279
NC_035091.1	5647403	.	A	G	.	.	MAF_INRAE=23.418;MAF_USDA=27.647
NC_035091.1	5647434	.	G	C	.	.	MAF_USDA=11.475
NC_035091.1	5647459	.	C	A	.	.	MAF_USDA=1.639
NC_035091.1	5647464	.	G	C	.	.	MAF_USDA=27.083
NC_035091.1	5647474	.	A	C	.	.	MAF_USDA=16.471
NC_035091.1	5647476	.	A	C	.	.	MAF_USDA=17.059
NC_035091.1	5647502	.	C	G	.	.	MAF_INRAE=5.0
NC_035091.1	5647504	.	A	T	.	.	MAF_INRAE=5.0
NC_035091.1	5647507	.	A	T	.	.	MAF_INRAE=4.167
NC_035091.1	5647513	.	G	A	.	.	MAF_USDA=1.639
NC_035091.1	5647555	.	C	A	.	.	MAF_USDA=1.639
NC_035091.1	5647590	.	T	A	.	.	MAF_INRAE=28.333;MAF_USDA=18.235
NC_035091.1	5647601	.	A	C	.	.	MAF_INRAE=6.667;MAF_USDA=2.459
NC_035091.1	5647605	.	C	T	.	.	MAF_INRAE=6.667;MAF_USDA=2.459
NC_035091.1	5647606	.	C	T	.	.	MAF_INRAE=6.667;MAF_USDA=2.459
NC_035091.1	5647630	.	T	A	.	.	MAF_INRAE=5.263;MAF_USDA=8.333
NC_035091.1	5647652	.	G	A	.	.	MAF_INRAE=25.316;MAF_USDA=11.176
NC_035091.1	5647674	.	T	G	.	.	MAF_INRAE=43.038;MAF_USDA=40.588
NC_035091.1	5647684	.	A	G	.	.	MAF_INRAE=5.263;MAF_USDA=8.824
NC_035091.1	5647693	.	T	G	.	.	MAF_INRAE=1.667;MAF_USDA=5.882
NC_035091.1	5647694	.	C	A	.	.	MAF_INRAE=15.789;MAF_USDA=2.941
NC_035091.1	5647695	.	A	T	.	.	MAF_USDA=2.941
NC_035091.1	5647762	.	G	T	.	.	MAF_INRAE=5.263
NC_035091.1	5647789	.	C	A	.	.	MAF_INRAE=12.025;MAF_USDA=6.557
NC_035091.1	5647877	.	G	T	.	.	MAF_USDA=5.882
NC_035091.1	5647896	.	C	T	.	.	MAF_INRAE=10.759;MAF_USDA=5.294
NC_035091.1	5647902	.	CG	CA	.	.	MAF_USDA=14.583
NC_035091.1	5647903	.	G	A	.	.	MAF_USDA=2.459
NC_035091.1	5647917	.	C	A	.	.	MAF_USDA=1.639
NC_035091.1	5647924	.	G	A	.	.	MAF_USDA=30.588
NC_035091.1	5647959	.	C	A	.	.	MAF_USDA=6.25
NC_035091.1	5647966	.	G	A	.	.	MAF_USDA=35.417
NC_035091.1	5647980	.	A	C	.	.	MAF_USDA=37.5
NC_035091.1	5647987	.	A	G	.	.	MAF_INRAE=13.158;MAF_USDA=3.333
NC_035091.1	5647988	.	T	C	.	.	MAF_USDA=2.976
NC_035091.1	5647989	.	G	T	.	.	MAF_INRAE=5.263;MAF_USDA=8.333
NC_035091.1	5648038	.	C	A	.	.	MAF_USDA=9.412
NC_035091.1	5648044	.	G	A	.	.	MAF_USDA=10.0
NC_035091.1	5648045	.	C	A	.	.	MAF_USDA=10.0
NC_035091.1	5648051	.	T	C	.	.	MAF_INRAE=28.333;MAF_USDA=2.353
NC_035091.1	5648064	.	A	T	.	.	MAF_USDA=12.353
NC_035091.1	5648070	.	C	T	.	.	MAF_USDA=1.639
NC_035091.1	5648071	.	C	A	.	.	MAF_USDA=12.353
NC_035091.1	5648102	.	T	G	.	.	MAF_USDA=38.824
NC_035091.1	5648114	.	C	T	.	.	MAF_USDA=12.353
NC_035091.1	5648132	.	T	C	.	.	MAF_USDA=30.588
NC_035091.1	5648150	.	A	G	.	.	MAF_USDA=11.905
NC_035091.1	5648152	.	G	A	.	.	MAF_INRAE=29.167;MAF_USDA=21.341
NC_035091.1	5648153	.	G	A	.	.	MAF_USDA=8.333
NC_035091.1	5648158	.	C	G	.	.	MAF_USDA=18.75
NC_035091.1	5648180	.	A	G	.	.	MAF_INRAE=10.526;MAF_USDA=12.353
NC_035091.1	5648208	.	C	A	.	.	MAF_INRAE=27.5;MAF_USDA=19.412
NC_035091.1	5648220	.	C	G	.	.	MAF_INRAE=27.5;MAF_USDA=31.25
NC_035091.1	5648252	.	G	T	.	.	MAF_USDA=1.639
NC_035091.1	5648346	.	C	T	.	.	MAF_INRAE=15.789;MAF_USDA=1.639
NC_035091.1	5648347	.	G	A	.	.	MAF_USDA=1.639
NC_035091.1	5648391	.	T	G	.	.	MAF_INRAE=26.667;MAF_USDA=18.824
NC_035091.1	5648394	.	T	G	.	.	MAF_INRAE=28.333;MAF_USDA=18.824
NC_035091.1	5648396	.	T	G	.	.	MAF_INRAE=28.333;MAF_USDA=18.824
NC_035091.1	5648501	.	T	A	.	.	MAF_USDA=1.639
NC_035091.1	5648518	.	T	A	.	.	MAF_INRAE=10.526;MAF_USDA=9.412
NC_035091.1	5648525	.	A	G	.	.	MAF_USDA=5.882
NC_035091.1	5648542	.	G	A	.	.	MAF_INRAE=10.526;MAF_USDA=10.588
NC_035091.1	5648551	.	C	T	.	.	MAF_INRAE=10.526;MAF_USDA=10.0
NC_035091.1	5648561	.	C	A	.	.	MAF_INRAE=10.526;MAF_USDA=27.647
NC_035091.1	5648578	.	C	A	.	.	MAF_USDA=1.639
NC_035091.1	5648622	.	T	C	.	.	MAF_INRAE=43.038;MAF_USDA=40.588
NC_035091.1	5648629	.	A	T	.	.	MAF_INRAE=1.667;MAF_USDA=5.882
NC_035091.1	5648640	.	A	C	.	.	MAF_INRAE=31.667;MAF_USDA=10.588
NC_035091.1	5648664	.	A	T	.	.	MAF_INRAE=12.025;MAF_USDA=2.459
NC_035091.1	5648671	.	C	A	.	.	MAF_INRAE=12.025;MAF_USDA=2.459
NC_035091.1	5648676	.	T	C	.	.	MAF_INRAE=12.025;MAF_USDA=2.459
NC_035091.1	5648694	.	A	T	.	.	MAF_INRAE=34.81;MAF_USDA=23.529
NC_035091.1	5648698	.	T	C	.	.	MAF_INRAE=40.833;MAF_USDA=23.529
NC_035091.1	5648787	.	C	T	.	.	MAF_INRAE=12.025;MAF_USDA=6.557
NC_035091.1	5648788	.	C	T	.	.	MAF_INRAE=15.823;MAF_USDA=19.412
NC_035091.1	5648789	.	G	T	.	.	MAF_INRAE=28.333;MAF_USDA=19.412
NC_035091.1	5648798	.	C	A	.	.	MAF_INRAE=6.667;MAF_USDA=3.279
NC_035091.1	5648837	.	G	A	.	.	MAF_USDA=1.639
NC_035091.1	5648838	.	A	G	.	.	MAF_INRAE=26.582;MAF_USDA=11.176
NC_035091.1	5648873	.	C	A	.	.	MAF_INRAE=12.025;MAF_USDA=6.557
NC_035091.1	5648879	.	G	A	.	.	MAF_INRAE=24.684;MAF_USDA=29.412
NC_035091.1	5648981	.	G	A	.	.	MAF_INRAE=15.789;MAF_USDA=4.118
NC_035091.1	5649051	.	G	A	.	.	MAF_USDA=3.279
NC_035091.1	5649057	.	A	G	.	.	MAF_INRAE=19.167;MAF_USDA=5.294
NC_035091.1	5649158	.	T	C	.	.	MAF_INRAE=26.582;MAF_USDA=11.765
NC_035091.1	5649198	.	C	T	.	.	MAF_INRAE=5.263
NC_035091.1	5649199	.	G	A	.	.	MAF_INRAE=35.833;MAF_USDA=39.412
NC_035091.1	5649214	.	G	C	.	.	MAF_USDA=1.639
NC_035091.1	5649216	.	C	G	.	.	MAF_INRAE=5.263;MAF_USDA=10.0
NC_035091.1	5649271	.	G	A	.	.	MAF_INRAE=19.167;MAF_USDA=18.75
NC_035091.1	5649345	.	A	C	.	.	MAF_USDA=1.639
NC_035091.1	5649346	.	C	A	.	.	MAF_INRAE=12.658;MAF_USDA=8.197
NC_035091.1	5649378	.	C	T	.	.	MAF_INRAE=15.789;MAF_USDA=1.639
NC_035091.1	5649399	.	G	A	.	.	MAF_INRAE=15.789;MAF_USDA=4.706
NC_035091.1	5649411	.	C	G	.	.	MAF_INRAE=20.253;MAF_USDA=22.353
NC_035091.1	5649424	.	C	T	.	.	MAF_INRAE=5.263;MAF_USDA=9.412
NC_035091.1	5649472	.	A	T	.	.	MAF_INRAE=15.789;MAF_USDA=1.639
NC_035091.1	5649473	.	T	A	.	.	MAF_USDA=1.639
NC_035091.1	5649543	.	T	C	.	.	MAF_USDA=5.738
NC_035091.1	5649588	.	T	C	.	.	MAF_INRAE=15.789;MAF_USDA=1.639
NC_035091.1	5649621	.	T	G	.	.	MAF_USDA=4.098
NC_035091.1	5649650	.	T	C	.	.	MAF_INRAE=18.987;MAF_USDA=1.639
NC_035091.1	5649677	.	C	T	.	.	MAF_USDA=4.098
NC_035091.1	5649682	.	C	A	.	.	MAF_USDA=7.647
NC_035091.1	5649695	.	G	T	.	.	MAF_USDA=3.279
NC_035091.1	5649700	.	T	C	.	.	MAF_INRAE=20.0;MAF_USDA=7.647
NC_035091.1	5649739	.	C	G	.	.	MAF_USDA=1.639
NC_035091.1	5649752	.	T	C	.	.	MAF_USDA=2.459
NC_035091.1	5649774	.	T	A	.	.	MAF_USDA=2.459
NC_035091.1	5649803	.	T	G	.	.	MAF_INRAE=7.595
NC_035091.1	5649804	.	A	C	.	.	MAF_USDA=14.583
NC_035091.1	5649869	.	T	G	.	.	MAF_USDA=3.279
NC_035091.1	5649878	.	A	T	.	.	MAF_INRAE=1.667
NC_035091.1	5652659	.	A	T	.	.	MAF_USDA=18.824
NC_035091.1	5652785	.	A	C	.	.	MAF_INRAE=5.0;MAF_USDA=10.656
NC_035091.1	5652796	.	G	A	.	.	MAF_USDA=5.882
NC_035091.1	5652852	.	T	C	.	.	MAF_USDA=6.557
NC_035091.1	5652853	.	G	A	.	.	MAF_USDA=1.639
NC_035091.1	5652891	.	C	G	.	.	MAF_USDA=27.083
NC_035091.1	5652903	.	T	C	.	.	MAF_USDA=14.583
NC_035091.1	5652913	.	C	T	.	.	MAF_USDA=16.667
NC_035091.1	5652966	.	C	T	.	.	MAF_USDA=20.833
NC_035091.1	5652995	.	C	T	.	.	MAF_USDA=4.167
NC_035091.1	5653009	.	T	C	.	.	MAF_USDA=14.583
NC_035091.1	5653019	.	C	T	.	.	MAF_USDA=12.5
NC_035091.1	5653054	.	G	T	.	.	MAF_USDA=43.529
NC_035091.1	5653062	.	C	T	.	.	MAF_USDA=49.412
NC_035091.1	5653073	.	A	G	.	.	MAF_USDA=13.529
NC_035091.1	5653152	.	T	G	.	.	MAF_INRAE=10.526;MAF_USDA=3.529
NC_035091.1	5653171	.	C	T	.	.	MAF_USDA=2.459
NC_035091.1	5653421	.	A	T	.	.	MAF_USDA=1.667
NC_035091.1	5653440	.	A	C	.	.	MAF_USDA=4.098
NC_035091.1	5653456	.	G	A	.	.	MAF_USDA=10.656
NC_035091.1	5653459	.	G	A	.	.	MAF_USDA=2.083
NC_035091.1	5653461	.	C	T	.	.	MAF_USDA=1.639
NC_035091.1	5653464	.	A	G	.	.	MAF_USDA=3.279
NC_035091.1	5653469	.	C	T	.	.	MAF_INRAE=22.152;MAF_USDA=15.882
NC_035091.1	5653496	.	C	T	.	.	MAF_INRAE=12.025;MAF_USDA=13.529
NC_035091.1	5653502	.	G	A	.	.	MAF_USDA=6.557
NC_035091.1	5653506	.	G	T	.	.	MAF_USDA=4.098
NC_035091.1	5653605	.	C	A	.	.	MAF_USDA=2.459
NC_035091.1	5653615	.	T	C	.	.	MAF_USDA=5.882
NC_035091.1	5653617	.	C	G	.	.	MAF_USDA=3.279
NC_035091.1	5653697	.	A	C	.	.	MAF_USDA=5.882
NC_035091.1	5653742	.	G	A	.	.	MAF_INRAE=5.0;MAF_USDA=3.279
NC_035091.1	5653744	.	C	A	.	.	MAF_INRAE=5.0;MAF_USDA=3.279
NC_035091.1	5653781	.	A	G	.	.	MAF_USDA=1.667
NC_035091.1	5653867	.	C	T	.	.	MAF_USDA=2.941
NC_035091.1	5653870	.	G	A	.	.	MAF_INRAE=24.684;MAF_USDA=18.824
NC_035091.1	5653900	.	G	A	.	.	MAF_USDA=14.754
NC_035091.1	5653904	.	C	T	.	.	MAF_USDA=5.882
NC_035091.1	5653954	.	ACC	ACA	.	.	MAF_USDA=20.833
NC_035091.1	5653964	.	A	T	.	.	MAF_USDA=2.459
NC_035091.1	5654006	.	A	G	.	.	MAF_INRAE=19.167;MAF_USDA=18.75
NC_035091.1	5654075	.	C	T	.	.	MAF_INRAE=10.526
NC_035091.1	5654083	.	G	A	.	.	MAF_USDA=1.639
NC_035091.1	5654134	.	G	A	.	.	MAF_USDA=5.738
NC_035091.1	5654154	.	T	A	.	.	MAF_USDA=2.459
NC_035091.1	5654155	.	C	T	.	.	MAF_USDA=2.459
NC_035091.1	5654159	.	G	A	.	.	MAF_INRAE=12.025;MAF_USDA=15.294
NC_035091.1	5654177	.	C	T	.	.	MAF_USDA=1.639
NC_035091.1	5654208	.	G	A	.	.	MAF_INRAE=18.987;MAF_USDA=2.941
NC_035091.1	5654265	.	A	G	.	.	MAF_INRAE=12.025;MAF_USDA=15.294
NC_035091.1	5654304	.	G	A	.	.	MAF_INRAE=24.051;MAF_USDA=20.0
NC_035091.1	5654375	.	G	A	.	.	MAF_INRAE=12.658;MAF_USDA=15.882
NC_035091.1	5654392	.	C	T	.	.	MAF_USDA=5.882
NC_035091.1	5654444	.	C	A	.	.	MAF_USDA=1.639
NC_035091.1	5654538	.	C	T	.	.	MAF_USDA=2.459
NC_035091.1	5654592	.	T	C	.	.	MAF_INRAE=25.949;MAF_USDA=36.471
NC_035091.1	5654715	.	A	G	.	.	MAF_INRAE=43.333;MAF_USDA=37.059
NC_035091.1	5654722	.	A	T	.	.	MAF_USDA=4.706
NC_035091.1	5654774	.	C	A	.	.	MAF_USDA=1.639
NC_035091.1	5654802	.	G	T	.	.	MAF_INRAE=33.544;MAF_USDA=32.941
NC_035091.1	5654805	.	T	A	.	.	MAF_INRAE=42.5;MAF_USDA=32.941
NC_035091.1	5654828	.	T	G	.	.	MAF_INRAE=19.167;MAF_USDA=21.176
NC_035091.1	5654839	.	A	T	.	.	MAF_INRAE=12.658;MAF_USDA=15.294
NC_035091.1	5654946	.	G	A	.	.	MAF_INRAE=12.025;MAF_USDA=15.294
NC_035091.1	5654947	.	A	G	.	.	MAF_INRAE=9.167;MAF_USDA=15.294
NC_035091.1	5654968	.	T	A	.	.	MAF_INRAE=12.025;MAF_USDA=15.294
NC_035091.1	5654969	.	C	G	.	.	MAF_INRAE=9.167;MAF_USDA=15.294
NC_035091.1	5654976	.	C	A	.	.	MAF_INRAE=24.684;MAF_USDA=19.412
NC_035091.1	5655017	.	G	C	.	.	MAF_USDA=1.639
NC_035091.1	5655030	.	G	T	.	.	MAF_INRAE=24.684;MAF_USDA=35.294
NC_035091.1	5655063	.	G	T	.	.	MAF_USDA=3.279
NC_035091.1	5655082	.	G	A	.	.	MAF_INRAE=31.646;MAF_USDA=29.412
NC_035091.1	5655142	.	G	C	.	.	MAF_USDA=4.098
NC_035091.1	5655147	.	A	T	.	.	MAF_INRAE=39.873;MAF_USDA=50.0
NC_035091.1	5655148	.	G	A	.	.	MAF_USDA=7.377
NC_035091.1	5655151	.	A	C	.	.	MAF_INRAE=10.526
NC_035091.1	5655163	.	G	A	.	.	MAF_INRAE=19.167;MAF_USDA=18.75
NC_035091.1	5655184	.	C	T	.	.	MAF_INRAE=23.418;MAF_USDA=16.471
NC_035091.1	5655194	.	A	T	.	.	MAF_INRAE=18.987
NC_035091.1	5655224	.	G	A	.	.	MAF_USDA=3.279
NC_035091.1	5655301	.	C	A	.	.	MAF_INRAE=48.734;MAF_USDA=42.353
NC_035091.1	5655303	.	G	T	.	.	MAF_INRAE=49.167;MAF_USDA=42.353
NC_035091.1	5655321	.	A	C	.	.	MAF_USDA=8.235
NC_035091.1	5655368	.	G	A	.	.	MAF_INRAE=6.667;MAF_USDA=1.639
NC_035091.1	5655410	.	A	G	.	.	MAF_INRAE=5.696;MAF_USDA=13.529
NC_035091.1	5655495	.	A	G	.	.	MAF_USDA=1.639
NC_035091.1	5655496	.	T	C	.	.	MAF_INRAE=43.671;MAF_USDA=49.412
NC_035091.1	5655497	.	G	C	.	.	MAF_USDA=8.235
NC_035091.1	5655528	.	A	C	.	.	MAF_INRAE=48.101
NC_035091.1	5655588	.	G	A	.	.	MAF_USDA=12.295
NC_035091.1	5655589	.	G	T	.	.	MAF_INRAE=21.667;MAF_USDA=18.235
NC_035091.1	5655594	.	G	A	.	.	MAF_USDA=1.639
NC_035091.1	5655634	.	T	C	.	.	MAF_USDA=2.459
NC_035091.1	5655640	.	A	C	.	.	MAF_INRAE=19.167;MAF_USDA=10.0
NC_035091.1	5655675	.	T	C	.	.	MAF_INRAE=10.759;MAF_USDA=8.197
NC_035091.1	5655689	.	A	G	.	.	MAF_INRAE=43.671;MAF_USDA=48.235
NC_035091.1	5655707	.	G	A	.	.	MAF_INRAE=25.949;MAF_USDA=32.353
NC_035091.1	5655735	.	T	C	.	.	MAF_INRAE=5.833;MAF_USDA=4.118
NC_035091.1	5655739	.	T	A	.	.	MAF_INRAE=12.658;MAF_USDA=13.934
NC_035091.1	5655778	.	G	A	.	.	MAF_INRAE=5.833;MAF_USDA=3.279
NC_035091.1	5655794	.	G	A	.	.	MAF_INRAE=5.833;MAF_USDA=4.118
NC_035091.1	5655815	.	A	G	.	.	MAF_INRAE=12.658;MAF_USDA=6.557
NC_035091.1	5655826	.	G	T	.	.	MAF_INRAE=12.658;MAF_USDA=6.557
NC_035091.1	5655865	.	C	G	.	.	MAF_INRAE=36.842;MAF_USDA=19.643
NC_035091.1	5655866	.	C	A	.	.	MAF_USDA=17.857
NC_035091.1	5655867	.	A	C	.	.	MAF_USDA=17.857
NC_035091.1	5655868	.	T	A	.	.	MAF_USDA=18.452
NC_035091.1	5655888	.	A	C	.	.	MAF_USDA=3.279
NC_035091.1	5655907	.	A	C	.	.	MAF_INRAE=22.5;MAF_USDA=20.588
NC_035091.1	5655939	.	G	T	.	.	MAF_INRAE=20.833;MAF_USDA=22.619
NC_035091.1	5655960	.	T	A	.	.	MAF_INRAE=30.38;MAF_USDA=35.417
NC_035091.1	5655998	.	T	G	.	.	MAF_INRAE=5.263
NC_035091.1	5656017	.	T	A	.	.	MAF_USDA=37.5
NC_035091.1	5656024	.	T	A	.	.	MAF_USDA=41.667
NC_035091.1	5656071	.	G	C	.	.	MAF_USDA=5.833
NC_035091.1	5656086	.	T	C	.	.	MAF_USDA=5.0
NC_035091.1	5656087	.	A	G	.	.	MAF_USDA=2.5
NC_035091.1	5656097	.	G	A	.	.	MAF_USDA=2.5
NC_035091.1	5656113	.	A	G	.	.	MAF_USDA=5.833
NC_035091.1	5656151	.	A	G	.	.	MAF_INRAE=26.582;MAF_USDA=10.119
NC_035091.1	5656174	.	A	G	.	.	MAF_INRAE=22.5;MAF_USDA=27.381
NC_035091.1	5656191	.	C	T	.	.	MAF_USDA=3.571
NC_035091.1	5656194	.	G	T	.	.	MAF_INRAE=36.842;MAF_USDA=38.095
NC_035091.1	5656229	.	T	G	.	.	MAF_INRAE=22.5;MAF_USDA=19.643
NC_035091.1	5656249	.	A	G	.	.	MAF_INRAE=43.671;MAF_USDA=41.667
NC_035091.1	5656289	.	C	T	.	.	MAF_INRAE=5.696;MAF_USDA=6.25
NC_035091.1	5656339	.	G	A	.	.	MAF_INRAE=10.526
NC_035091.1	5656361	.	C	T	.	.	MAF_INRAE=42.105;MAF_USDA=43.452
NC_035091.1	5656369	.	C	A	.	.	MAF_USDA=5.0
NC_035091.1	5656379	.	C	A	.	.	MAF_INRAE=42.105;MAF_USDA=40.588
NC_035091.1	5656391	.	C	T	.	.	MAF_USDA=13.529
NC_035091.1	5656514	.	C	T	.	.	MAF_USDA=27.083
NC_035091.1	5656515	.	C	A	.	.	MAF_USDA=8.333
NC_035091.1	5656517	.	A	T	.	.	MAF_USDA=43.75
NC_035091.1	5656580	.	A	T	.	.	MAF_USDA=8.333
NC_035091.1	5656586	.	G	A	.	.	MAF_USDA=43.75
NC_035091.1	5656664	.	A	C	.	.	MAF_USDA=3.279
NC_035091.1	5656697	.	C	T	.	.	MAF_USDA=2.459
NC_035091.1	5656700	.	T	C	.	.	MAF_USDA=2.459
NC_035091.1	5656722	.	C	A	.	.	MAF_USDA=2.459
NC_035091.1	5656761	.	C	T	.	.	MAF_INRAE=22.5;MAF_USDA=25.882
NC_035091.1	5656767	.	T	C	.	.	MAF_USDA=2.459
NC_035091.1	5656784	.	G	A	.	.	MAF_USDA=2.459
NC_035091.1	5656790	.	C	T	.	.	MAF_INRAE=23.333;MAF_USDA=30.588
NC_035091.1	5656817	.	T	C	.	.	MAF_USDA=1.639
NC_035091.1	5656836	.	A	G	.	.	MAF_INRAE=23.333
NC_035091.1	5656842	.	A	C	.	.	MAF_USDA=4.098
NC_035091.1	5656849	.	A	G	.	.	MAF_USDA=2.459
NC_035091.1	5656850	.	A	C	.	.	MAF_INRAE=22.5;MAF_USDA=21.176
NC_035091.1	5656869	.	T	A	.	.	MAF_INRAE=22.5;MAF_USDA=25.294
NC_035091.1	5656909	.	G	A	.	.	MAF_INRAE=23.333;MAF_USDA=31.176
NC_035091.1	5656935	.	C	A	.	.	MAF_INRAE=3.797
NC_035091.1	5656936	.	T	A	.	.	MAF_INRAE=23.333;MAF_USDA=30.0
NC_035091.1	5656943	.	G	T	.	.	MAF_INRAE=23.333;MAF_USDA=30.588
NC_035091.1	5656973	.	G	A	.	.	MAF_INRAE=23.333;MAF_USDA=21.765
NC_035091.1	5656980	.	G	A	.	.	MAF_INRAE=24.684;MAF_USDA=19.412
NC_035091.1	5657016	.	G	C	.	.	MAF_USDA=2.459
NC_035091.1	5657053	.	G	A	.	.	MAF_INRAE=24.684;MAF_USDA=18.824
NC_035091.1	5657086	.	G	A	.	.	MAF_USDA=6.25
NC_035091.1	5657132	.	T	C	.	.	MAF_INRAE=22.5;MAF_USDA=30.0
NC_035091.1	5657149	.	G	T	.	.	MAF_USDA=2.941
NC_035091.1	5657159	.	G	A	.	.	MAF_USDA=2.459
NC_035091.1	5657267	.	T	A	.	.	MAF_USDA=4.098
NC_035091.1	5657305	.	A	G	.	.	MAF_INRAE=18.354
NC_035091.1	5657347	.	G	A	.	.	MAF_USDA=2.459
NC_035091.1	5657352	.	A	C	.	.	MAF_USDA=1.639
NC_035091.1	5657395	.	A	G	.	.	MAF_INRAE=22.5;MAF_USDA=27.647
NC_035091.1	5657421	.	A	C	.	.	MAF_INRAE=22.5;MAF_USDA=29.412
NC_035091.1	5657445	.	G	T	.	.	MAF_USDA=3.279
NC_035091.1	5657449	.	G	A	.	.	MAF_INRAE=10.526
NC_035091.1	5657468	.	C	T	.	.	MAF_USDA=2.941
NC_035091.1	5657484	.	G	A	.	.	MAF_USDA=3.279
NC_035091.1	5657490	.	C	T	.	.	MAF_INRAE=10.526
NC_035091.1	5657491	.	G	A	.	.	MAF_USDA=2.5
NC_035091.1	5657498	.	G	A	.	.	MAF_INRAE=22.5;MAF_USDA=26.786
NC_035091.1	5657499	.	T	C	.	.	MAF_INRAE=22.5;MAF_USDA=26.19
NC_035091.1	5657502	.	G	A	.	.	MAF_INRAE=22.5;MAF_USDA=26.786
NC_035091.1	5657531	.	G	A	.	.	MAF_INRAE=22.5;MAF_USDA=34.706
NC_035091.1	5657563	.	T	C	.	.	MAF_INRAE=22.5;MAF_USDA=35.417
NC_035091.1	5657567	.	T	C	.	.	MAF_INRAE=22.5;MAF_USDA=25.294
NC_035091.1	5657581	.	T	C	.	.	MAF_INRAE=22.5;MAF_USDA=25.294
NC_035091.1	5657591	.	C	T	.	.	MAF_USDA=5.738
NC_035091.1	5657616	.	C	T	.	.	MAF_USDA=4.167
NC_035091.1	5657618	.	C	A	.	.	MAF_USDA=3.279
NC_035091.1	5657634	.	C	T	.	.	MAF_INRAE=5.263
NC_035091.1	5657686	.	G	T	.	.	MAF_USDA=2.459
NC_035091.1	5657707	.	A	G	.	.	MAF_INRAE=22.5;MAF_USDA=24.706
NC_035091.1	5657711	.	A	T	.	.	MAF_USDA=6.25
NC_035091.1	5657713	.	G	T	.	.	MAF_USDA=31.25
NC_035091.1	5657714	.	G	A	.	.	MAF_USDA=12.941
NC_035091.1	5657716	.	C	G	.	.	MAF_USDA=4.918
NC_035091.1	5657731	.	C	A	.	.	MAF_USDA=7.377
NC_035091.1	5657732	.	A	T	.	.	MAF_USDA=4.098
NC_035091.1	5657745	.	A	C	.	.	MAF_USDA=1.639
NC_035091.1	5657764	.	T	G	.	.	MAF_USDA=18.75
NC_035091.1	5657803	.	G	A	.	.	MAF_USDA=29.412
NC_035091.1	5657871	.	T	C	.	.	MAF_USDA=42.262
NC_035091.1	5657895	.	G	A	.	.	MAF_USDA=30.12
NC_035091.1	5658466	.	C	T	.	.	MAF_USDA=18.072
NC_035091.1	5658510	.	A	G	.	.	MAF_USDA=3.279
NC_035091.1	5658536	.	G	C	.	.	MAF_USDA=42.353
NC_035091.1	5658537	.	T	G	.	.	MAF_USDA=5.738
NC_035091.1	5658563	.	T	G	.	.	MAF_USDA=24.706
NC_035091.1	5658564	.	C	A	.	.	MAF_USDA=4.098
NC_035091.1	5658652	.	C	T	.	.	MAF_INRAE=13.291;MAF_USDA=4.167
NC_035091.1	5658746	.	A	C	.	.	MAF_USDA=6.557
NC_035091.1	5658780	.	C	T	.	.	MAF_INRAE=36.842;MAF_USDA=10.588
NC_035091.1	5658788	.	T	C	.	.	MAF_USDA=4.918
NC_035091.1	5658790	.	C	A	.	.	MAF_INRAE=36.842;MAF_USDA=11.176
NC_035091.1	5658873	.	T	A	.	.	MAF_USDA=1.639
NC_035091.1	5658896	.	C	A	.	.	MAF_USDA=6.557
NC_035091.1	5658897	.	G	C	.	.	MAF_USDA=2.459
NC_035091.1	5658908	.	G	T	.	.	MAF_INRAE=12.658;MAF_USDA=10.169
NC_035091.1	5658925	.	G	T	.	.	MAF_USDA=4.167
NC_035091.1	5658926	.	G	A	.	.	MAF_USDA=2.5
NC_035091.1	5659006	.	G	C	.	.	MAF_USDA=6.667
NC_035091.1	5659012	.	T	C	.	.	MAF_USDA=6.667
NC_035091.1	5659015	.	A	G	.	.	MAF_USDA=6.667
NC_035091.1	5659037	.	G	A	.	.	MAF_USDA=5.932
NC_035091.1	5659537	.	G	A	.	.	MAF_USDA=40.476
NC_035091.1	5659544	.	C	A	.	.	MAF_USDA=1.667
NC_035091.1	5659589	.	A	G	.	.	MAF_USDA=45.833
NC_035091.1	5659616	.	G	C	.	.	MAF_USDA=4.167
NC_035091.1	5659651	.	A	T	.	.	MAF_USDA=2.459
NC_035091.1	5659711	.	T	G	.	.	MAF_USDA=3.279
NC_035091.1	5659774	.	T	G	.	.	MAF_INRAE=10.127;MAF_USDA=8.824
NC_035091.1	5659825	.	A	C	.	.	MAF_INRAE=12.658;MAF_USDA=26.471
NC_035091.1	5659827	.	A	G	.	.	MAF_INRAE=5.0;MAF_USDA=25.882
NC_035091.1	5659843	.	T	G	.	.	MAF_USDA=14.754
NC_035091.1	5659868	.	A	C	.	.	MAF_INRAE=27.215;MAF_USDA=31.765
NC_035091.1	5659877	.	G	A	.	.	MAF_INRAE=27.215;MAF_USDA=30.0
NC_035091.1	5659891	.	A	C	.	.	MAF_USDA=5.738
NC_035091.1	5659895	.	T	C	.	.	MAF_USDA=1.639
NC_035091.1	5659918	.	T	C	.	.	MAF_USDA=1.639
NC_035091.1	5659952	.	T	G	.	.	MAF_INRAE=19.167;MAF_USDA=27.647
NC_035091.1	5659968	.	A	G	.	.	MAF_INRAE=19.167;MAF_USDA=21.176
NC_035091.1	5660020	.	A	G	.	.	MAF_INRAE=6.667;MAF_USDA=5.882
NC_035091.1	5660024	.	C	T	.	.	MAF_USDA=3.279
NC_035091.1	5660078	.	G	A	.	.	MAF_USDA=3.279
NC_035091.1	5660101	.	A	T	.	.	MAF_USDA=3.279
NC_035091.1	5660111	.	A	G	.	.	MAF_USDA=1.639
NC_035091.1	5660144	.	A	T	.	.	MAF_INRAE=27.215;MAF_USDA=40.588
NC_035091.1	5660160	.	C	T	.	.	MAF_USDA=9.836
NC_035091.1	5660162	.	A	T	.	.	MAF_USDA=2.459
NC_035091.1	5660164	.	G	T	.	.	MAF_USDA=9.836
NC_035091.1	5660173	.	G	A	.	.	MAF_INRAE=12.025;MAF_USDA=4.167
NC_035091.1	5660191	.	A	C	.	.	MAF_USDA=2.459
NC_035091.1	5660192	.	C	A	.	.	MAF_USDA=3.279
NC_035091.1	5660231	.	C	T	.	.	MAF_USDA=13.934
NC_035091.1	5660251	.	G	T	.	.	MAF_USDA=3.279
NC_035091.1	5660266	.	G	C	.	.	MAF_USDA=3.279
NC_035091.1	5660276	.	T	A	.	.	MAF_USDA=3.279
NC_035091.1	5660289	.	C	A	.	.	MAF_USDA=2.459
NC_035091.1	5660295	.	A	G	.	.	MAF_USDA=8.197
NC_035091.1	5660296	.	T	C	.	.	MAF_USDA=8.197
NC_035091.1	5660305	.	T	G	.	.	MAF_USDA=12.295
NC_035091.1	5660328	.	T	C	.	.	MAF_INRAE=44.167;MAF_USDA=45.238
NC_035091.1	5660355	.	G	A	.	.	MAF_INRAE=5.833
NC_035091.1	5660359	.	C	T	.	.	MAF_USDA=17.5
NC_035091.1	5660373	.	C	T	.	.	MAF_USDA=3.333
NC_035091.1	5660410	.	A	G	.	.	MAF_INRAE=1.667
NC_035091.1	5660418	.	T	C	.	.	MAF_USDA=4.918
NC_035091.1	5660438	.	T	C	.	.	MAF_USDA=1.639
NC_035091.1	5660445	.	T	C	.	.	MAF_USDA=1.639
NC_035091.1	5660452	.	A	C	.	.	MAF_USDA=3.279
NC_035091.1	5660510	.	A	C	.	.	MAF_USDA=4.918
NC_035091.1	5660526	.	G	A	.	.	MAF_USDA=10.588
NC_035091.1	5660539	.	C	A	.	.	MAF_INRAE=36.842;MAF_USDA=37.5
NC_035091.1	5660548	.	C	T	.	.	MAF_INRAE=36.842;MAF_USDA=25.0
NC_035091.1	5660553	.	T	A	.	.	MAF_INRAE=34.211;MAF_USDA=25.0
NC_035091.1	5660554	.	A	C	.	.	MAF_USDA=18.75
NC_035091.1	5660562	.	G	A	.	.	MAF_INRAE=26.316;MAF_USDA=29.167
NC_035091.1	5660567	.	G	T	.	.	MAF_INRAE=26.316;MAF_USDA=31.25
NC_035091.1	5660590	.	T	G	.	.	MAF_INRAE=21.053;MAF_USDA=50.0
NC_035091.1	5660594	.	G	T	.	.	MAF_INRAE=5.696;MAF_USDA=8.235
NC_035091.1	5660599	.	T	C	.	.	MAF_INRAE=20.0;MAF_USDA=7.647
NC_035091.1	5660608	.	A	G	.	.	MAF_USDA=14.118
NC_035091.1	5660641	.	C	A	.	.	MAF_INRAE=21.053;MAF_USDA=50.0
NC_035091.1	5660643	.	G	T	.	.	MAF_USDA=50.0
NC_035091.1	5660653	.	A	G	.	.	MAF_USDA=2.459
NC_035091.1	5660662	.	A	T	.	.	MAF_INRAE=5.833;MAF_USDA=12.295
NC_035091.1	5660669	.	G	A	.	.	MAF_INRAE=5.0
NC_035091.1	5660674	.	C	A	.	.	MAF_INRAE=5.0
NC_035091.1	5660676	.	C	T	.	.	MAF_INRAE=5.0
NC_035091.1	5660684	.	T	G	.	.	MAF_INRAE=5.0
NC_035091.1	5660692	.	T	C	.	.	MAF_INRAE=3.333
NC_035091.1	5660693	.	A	G	.	.	MAF_INRAE=47.368;MAF_USDA=15.882
NC_035091.1	5660702	.	C	A	.	.	MAF_INRAE=2.5
NC_035091.1	5660708	.	T	C	.	.	MAF_INRAE=3.333
NC_035091.1	5660713	.	A	G	.	.	MAF_INRAE=1.667
NC_035091.1	5660724	.	A	C	.	.	MAF_INRAE=1.667
NC_035091.1	5660725	.	C	A	.	.	MAF_INRAE=1.667
NC_035091.1	5660727	.	G	A	.	.	MAF_INRAE=1.667
NC_035091.1	5660728	.	A	T	.	.	MAF_INRAE=1.667
NC_035091.1	5660731	.	G	A	.	.	MAF_INRAE=1.667
NC_035091.1	5660745	.	G	A	.	.	MAF_INRAE=19.167;MAF_USDA=14.118
NC_035091.1	5660776	.	C	G	.	.	MAF_INRAE=12.658;MAF_USDA=41.765
NC_035091.1	5660789	.	C	A	.	.	MAF_INRAE=12.025;MAF_USDA=44.118
NC_035091.1	5660799	.	T	C	.	.	MAF_INRAE=12.025;MAF_USDA=48.824
NC_035091.1	5660810	.	A	C	.	.	MAF_USDA=9.836
NC_035091.1	5660838	.	C	A	.	.	MAF_INRAE=19.167;MAF_USDA=18.75
NC_035091.1	5660884	.	A	C	.	.	MAF_USDA=7.377
NC_035091.1	5660898	.	G	A	.	.	MAF_USDA=4.918
NC_035091.1	5661057	.	T	C	.	.	MAF_USDA=10.588
NC_035091.1	5661068	.	C	T	.	.	MAF_USDA=4.098
NC_035091.1	5661088	.	T	G	.	.	MAF_USDA=2.459
NC_035091.1	5661096	.	C	A	.	.	MAF_USDA=4.098
NC_035091.1	5661114	.	A	T	.	.	MAF_USDA=1.639
NC_035091.1	5661182	.	T	C	.	.	MAF_USDA=4.167
NC_035091.1	5661253	.	A	G	.	.	MAF_USDA=3.279
NC_035091.1	5661260	.	G	A	.	.	MAF_USDA=4.098
NC_035091.1	5661267	.	A	T	.	.	MAF_INRAE=18.354;MAF_USDA=7.059
NC_035091.1	5661274	.	G	A	.	.	MAF_USDA=4.098
NC_035091.1	5661277	.	T	G	.	.	MAF_USDA=4.098
NC_035091.1	5661281	.	A	C	.	.	MAF_USDA=5.738
NC_035091.1	5661316	.	T	C	.	.	MAF_USDA=4.918
NC_035091.1	5661331	.	A	G	.	.	MAF_USDA=4.918
NC_035091.1	5661365	.	C	A	.	.	MAF_INRAE=10.759;MAF_USDA=3.529
NC_035091.1	5661498	.	A	G	.	.	MAF_INRAE=22.152;MAF_USDA=20.588
NC_035091.1	5661502	.	G	A	.	.	MAF_INRAE=22.5;MAF_USDA=15.882
NC_035091.1	5661515	.	A	C	.	.	MAF_USDA=1.639
NC_035091.1	5661615	.	G	C	.	.	MAF_INRAE=25.949;MAF_USDA=33.529
NC_035091.1	5661661	.	C	G	.	.	MAF_USDA=4.098
NC_035091.1	5661745	.	G	T	.	.	MAF_USDA=4.098
NC_035091.1	5661759	.	G	A	.	.	MAF_USDA=4.098
NC_035091.1	5661771	.	T	C	.	.	MAF_USDA=4.098
NC_035091.1	5661841	.	T	G	.	.	MAF_USDA=10.0
NC_035091.1	5661858	.	G	A	.	.	MAF_INRAE=7.595;MAF_USDA=4.706
NC_035091.1	5661863	.	C	T	.	.	MAF_INRAE=11.392;MAF_USDA=3.529
NC_035091.1	5661953	.	C	A	.	.	MAF_USDA=1.639
NC_035091.1	5661963	.	A	T	.	.	MAF_USDA=3.279
NC_035091.1	5661968	.	C	A	.	.	MAF_USDA=1.639
NC_035091.1	5662060	.	G	A	.	.	MAF_INRAE=18.987;MAF_USDA=3.279
NC_035091.1	5662092	.	C	T	.	.	MAF_INRAE=44.937;MAF_USDA=42.857
NC_035091.1	5662134	.	C	T	.	.	MAF_INRAE=26.582;MAF_USDA=14.706
NC_035091.1	5662262	.	T	A	.	.	MAF_USDA=2.459
NC_035091.1	5662276	.	G	A	.	.	MAF_INRAE=7.595;MAF_USDA=5.294
NC_035091.1	5662346	.	A	C	.	.	MAF_INRAE=10.526;MAF_USDA=16.471
NC_035091.1	5662482	.	G	A	.	.	MAF_INRAE=37.975;MAF_USDA=21.765
NC_035091.1	5662498	.	T	A	.	.	MAF_INRAE=19.167;MAF_USDA=18.75
NC_035091.1	5662627	.	C	T	.	.	MAF_INRAE=7.595;MAF_USDA=5.294
NC_035091.1	5662628	.	G	A	.	.	MAF_INRAE=5.263
NC_035091.1	5662645	.	T	A	.	.	MAF_USDA=4.098
NC_035091.1	5662667	.	G	T	.	.	MAF_USDA=1.639
NC_035091.1	5662685	.	C	T	.	.	MAF_USDA=1.639
NC_035091.1	5662686	.	G	A	.	.	MAF_INRAE=7.595;MAF_USDA=4.706
NC_035091.1	5662780	.	C	T	.	.	MAF_USDA=4.918
NC_035091.1	5662809	.	T	A	.	.	MAF_USDA=2.459
NC_035091.1	5662811	.	T	C	.	.	MAF_USDA=5.738
NC_035091.1	5662820	.	G	A	.	.	MAF_INRAE=5.263
NC_035091.1	5662866	.	G	T	.	.	MAF_USDA=4.918
NC_035091.1	5662872	.	T	A	.	.	MAF_USDA=1.639
NC_035091.1	5662893	.	C	A	.	.	MAF_USDA=1.639
NC_035091.1	5662928	.	C	T	.	.	MAF_USDA=1.765
NC_035091.1	5662937	.	A	G	.	.	MAF_USDA=1.639
NC_035091.1	5662945	.	T	C	.	.	MAF_USDA=1.639
NC_035091.1	5662946	.	A	G	.	.	MAF_USDA=1.639
NC_035091.1	5662951	.	C	T	.	.	MAF_USDA=1.765
NC_035091.1	5662955	.	A	G	.	.	MAF_USDA=2.353
NC_035091.1	5662982	.	C	A	.	.	MAF_USDA=8.824
NC_035091.1	5663056	.	C	T	.	.	MAF_USDA=1.639
NC_035091.1	5663098	.	T	C	.	.	MAF_INRAE=44.937;MAF_USDA=41.765
NC_035091.1	5663132	.	G	A	.	.	MAF_INRAE=5.263
NC_035091.1	5663189	.	C	A	.	.	MAF_INRAE=44.304;MAF_USDA=25.294
NC_035091.1	5663222	.	T	C	.	.	MAF_INRAE=7.595;MAF_USDA=4.706
NC_035091.1	5663292	.	A	T	.	.	MAF_USDA=6.25
NC_035091.1	5663327	.	G	T	.	.	MAF_INRAE=10.526;MAF_USDA=17.262
NC_035091.1	5663332	.	C	T	.	.	MAF_USDA=1.639
NC_035091.1	5663381	.	T	C	.	.	MAF_USDA=1.639
NC_035091.1	5663396	.	A	C	.	.	MAF_INRAE=44.937;MAF_USDA=45.882
NC_035091.1	5663419	.	C	T	.	.	MAF_INRAE=5.263;MAF_USDA=6.25
NC_035091.1	5663421	.	C	T	.	.	MAF_USDA=1.639
NC_035091.1	5663460	.	C	T	.	.	MAF_INRAE=24.684;MAF_USDA=15.294
NC_035091.1	5663463	.	A	C	.	.	MAF_USDA=1.176
NC_035091.1	5663478	.	T	A	.	.	MAF_INRAE=48.734;MAF_USDA=45.294
NC_035091.1	5663480	.	T	C	.	.	MAF_USDA=1.176
NC_035091.1	5663506	.	C	A	.	.	MAF_USDA=5.738
NC_035091.1	5663515	.	T	C	.	.	MAF_USDA=2.459
NC_035091.1	5663545	.	A	G	.	.	MAF_USDA=1.765
NC_035091.1	5663559	.	G	T	.	.	MAF_USDA=1.765
NC_035091.1	5663561	.	T	C	.	.	MAF_INRAE=12.025;MAF_USDA=11.176
NC_035091.1	5663579	.	A	G	.	.	MAF_USDA=1.765
NC_035091.1	5663591	.	A	T	.	.	MAF_USDA=1.639
NC_035091.1	5663604	.	T	C	.	.	MAF_USDA=2.459
NC_035091.1	5663611	.	C	T	.	.	MAF_INRAE=5.263
NC_035091.1	5663688	.	T	C	.	.	MAF_INRAE=10.526
NC_035091.1	5663718	.	G	C	.	.	MAF_USDA=1.639
NC_035091.1	5663724	.	C	A	.	.	MAF_USDA=1.639
NC_035091.1	5663736	.	T	G	.	.	MAF_INRAE=25.949;MAF_USDA=15.882
NC_035091.1	5663754	.	C	G	.	.	MAF_USDA=1.639
NC_035091.1	5663773	.	T	A	.	.	MAF_USDA=1.765
NC_035091.1	5663902	.	A	C	.	.	MAF_INRAE=25.949;MAF_USDA=15.294
NC_035091.1	5663909	.	C	A	.	.	MAF_INRAE=22.785;MAF_USDA=14.706
NC_035091.1	5663929	.	G	A	.	.	MAF_INRAE=5.263
NC_035091.1	5663934	.	G	A	.	.	MAF_USDA=5.738
NC_035091.1	5664023	.	G	A	.	.	MAF_INRAE=25.949
NC_035091.1	5664140	.	C	T	.	.	MAF_USDA=2.459
NC_035091.1	5664165	.	T	C	.	.	MAF_USDA=2.083
NC_035091.1	5664181	.	A	G	.	.	MAF_INRAE=5.263
NC_035091.1	5664219	.	G	A	.	.	MAF_USDA=3.279
NC_035091.1	5664266	.	C	T	.	.	MAF_USDA=4.167
NC_035091.1	5664277	.	T	G	.	.	MAF_INRAE=12.025;MAF_USDA=11.176
NC_035091.1	5664334	.	T	G	.	.	MAF_INRAE=26.582;MAF_USDA=18.235
NC_035091.1	5664356	.	C	T	.	.	MAF_USDA=1.639
NC_035091.1	5664367	.	A	G	.	.	MAF_USDA=11.765
NC_035091.1	5664415	.	C	T	.	.	MAF_INRAE=27.215;MAF_USDA=15.294
NC_035091.1	5664433	.	C	A	.	.	MAF_USDA=5.738
NC_035091.1	5664461	.	A	G	.	.	MAF_USDA=5.738
NC_035091.1	5664564	.	T	C,A	.	.	MAF_INRAE=8.861;MAF_USDA=4.098
NC_035091.1	5664573	.	A	G	.	.	MAF_INRAE=5.263;MAF_USDA=22.353
NC_035091.1	5664596	.	G	A	.	.	MAF_USDA=2.941
NC_035091.1	5664672	.	A	T	.	.	MAF_USDA=2.459
NC_035091.1	5664699	.	T	G	.	.	MAF_USDA=8.333
NC_035091.1	5664710	.	T	C	.	.	MAF_USDA=1.639
NC_035091.1	5664818	.	G	C	.	.	MAF_USDA=3.279
NC_035091.1	5664852	.	T	A	.	.	MAF_USDA=3.279
NC_035091.1	5664854	.	G	A	.	.	MAF_USDA=3.279
NC_035091.1	5664894	.	G	C	.	.	MAF_USDA=4.167
NC_035091.1	5664913	.	C	G	.	.	MAF_USDA=29.167
NC_035091.1	5664914	.	C	A	.	.	MAF_USDA=1.639
NC_035091.1	5664955	.	A	G	.	.	MAF_USDA=13.934
NC_035091.1	5665062	.	A	G	.	.	MAF_USDA=3.279
NC_035091.1	5665065	.	G	C	.	.	MAF_USDA=3.279
NC_035091.1	5665068	.	A	T	.	.	MAF_USDA=1.639
NC_035091.1	5665078	.	G	A	.	.	MAF_USDA=1.639
NC_035091.1	5665081	.	A	G	.	.	MAF_USDA=3.279
NC_035091.1	5665082	.	G	T	.	.	MAF_USDA=1.639
NC_035091.1	5665084	.	G	C	.	.	MAF_USDA=3.279
NC_035091.1	5665099	.	A	T	.	.	MAF_USDA=4.098
NC_035091.1	5665101	.	A	T	.	.	MAF_USDA=4.098
NC_035091.1	5665104	.	C	T	.	.	MAF_USDA=2.459
NC_035091.1	5665106	.	A	T	.	.	MAF_USDA=4.098
NC_035091.1	5665112	.	T	C	.	.	MAF_INRAE=27.5;MAF_USDA=35.294
NC_035091.1	5665116	.	G	A	.	.	MAF_USDA=4.098
NC_035091.1	5665135	.	G	A	.	.	MAF_USDA=4.098
NC_035091.1	5665202	.	G	T	.	.	MAF_INRAE=26.582
NC_035091.1	5665291	.	T	C	.	.	MAF_USDA=4.098
NC_035091.1	5665369	.	G	C	.	.	MAF_USDA=2.459
NC_035091.1	5665397	.	G	C	.	.	MAF_USDA=10.656
NC_035091.1	5665413	.	A	G	.	.	MAF_USDA=2.459
NC_035091.1	5665534	.	A	C	.	.	MAF_USDA=4.098
NC_035091.1	5665552	.	T	A	.	.	MAF_USDA=3.279
NC_035091.1	5665584	.	C	T	.	.	MAF_USDA=3.279
NC_035091.1	5665626	.	A	T	.	.	MAF_USDA=1.639
NC_035091.1	5665736	.	T	C	.	.	MAF_USDA=3.279
NC_035091.1	5665757	.	G	T	.	.	MAF_USDA=4.918
NC_035091.1	5665788	.	A	G	.	.	MAF_USDA=1.639
NC_035091.1	5665795	.	A	G	.	.	MAF_USDA=3.279
NC_035091.1	5665822	.	G	A	.	.	MAF_USDA=4.098
NC_035091.1	5665921	.	G	A	.	.	MAF_INRAE=26.582;MAF_USDA=21.765
NC_035091.1	5665941	.	G	A	.	.	MAF_INRAE=5.263;MAF_USDA=19.672
NC_035091.1	5665971	.	G	T	.	.	MAF_USDA=4.918
NC_035091.1	5665992	.	A	T	.	.	MAF_USDA=1.639
NC_035091.1	5666020	.	A	G	.	.	MAF_USDA=12.941
NC_035091.1	5666040	.	G	T	.	.	MAF_INRAE=17.722;MAF_USDA=1.639
NC_035091.1	5666073	.	G	A	.	.	MAF_INRAE=48.101;MAF_USDA=35.294
NC_035091.1	5666296	.	T	A	.	.	MAF_INRAE=37.342;MAF_USDA=44.706
NC_035091.1	5666308	.	T	C	.	.	MAF_INRAE=37.342;MAF_USDA=45.294
NC_035091.1	5666311	.	C	T	.	.	MAF_INRAE=19.167;MAF_USDA=7.647
NC_035091.1	5666384	.	C	A	.	.	MAF_USDA=13.69
NC_035091.1	5666392	.	A	G	.	.	MAF_INRAE=47.468;MAF_USDA=23.494
NC_035091.1	5666404	.	C	A	.	.	MAF_USDA=3.39
NC_035091.1	5666426	.	C	A	.	.	MAF_INRAE=18.987;MAF_USDA=1.639
NC_035091.1	5666507	.	T	G	.	.	MAF_INRAE=36.709;MAF_USDA=34.118
NC_035091.1	5666551	.	G	T	.	.	MAF_USDA=1.639
NC_035091.1	5666602	.	T	G	.	.	MAF_INRAE=47.368;MAF_USDA=34.706
NC_035091.1	5666613	.	T	C	.	.	MAF_USDA=5.738
NC_035091.1	5666617	.	C	T	.	.	MAF_USDA=21.765
NC_035091.1	5666662	.	A	G	.	.	MAF_USDA=23.529
NC_035091.1	5666724	.	A	T	.	.	MAF_USDA=33.333
NC_035091.1	5666762	.	T	A	.	.	MAF_USDA=27.083
NC_035091.1	5667162	.	G	T	.	.	MAF_USDA=18.824
NC_035091.1	5667165	.	A	C	.	.	MAF_USDA=6.557
NC_035091.1	5667166	.	A	T	.	.	MAF_USDA=6.557
NC_035091.1	5667220	.	C	T	.	.	MAF_USDA=1.667
NC_035091.1	5667221	.	G	T	.	.	MAF_INRAE=22.5;MAF_USDA=1.667
NC_035091.1	5667224	.	A	T	.	.	MAF_USDA=11.905
NC_035091.1	5667235	.	A	G	.	.	MAF_USDA=7.143
NC_035091.1	5667266	.	T	C	.	.	MAF_USDA=29.762
NC_035091.1	5667297	.	T	C	.	.	MAF_USDA=7.143
NC_035091.1	5667346	.	G	A	.	.	MAF_USDA=7.059
NC_035091.1	5667355	.	A	C	.	.	MAF_USDA=1.639
NC_035091.1	5667360	.	T	G	.	.	MAF_USDA=14.754
NC_035091.1	5667365	.	T	C	.	.	MAF_INRAE=28.481;MAF_USDA=23.529
NC_035091.1	5667374	.	A	T	.	.	MAF_USDA=11.765
NC_035091.1	5667437	.	C	A	.	.	MAF_USDA=14.754
NC_035091.1	5667496	.	A	T	.	.	MAF_USDA=8.197
NC_035091.1	5667500	.	G	T	.	.	MAF_USDA=14.754
NC_035091.1	5667510	.	C	T	.	.	MAF_INRAE=6.667;MAF_USDA=28.824
NC_035091.1	5667545	.	G	T	.	.	MAF_INRAE=5.0
NC_035091.1	5667547	.	C	A	.	.	MAF_INRAE=35.833
NC_035091.1	5667549	.	C	T	.	.	MAF_INRAE=38.333
NC_035091.1	5667554	.	A	G	.	.	MAF_INRAE=21.667
NC_035091.1	5667646	.	T	A	.	.	MAF_USDA=9.412
NC_035091.1	5667648	.	G	T	.	.	MAF_USDA=2.459
NC_035091.1	5667663	.	A	T	.	.	MAF_INRAE=7.5
NC_035091.1	5667666	.	C	T	.	.	MAF_INRAE=7.5
NC_035091.1	5667954	.	C	T	.	.	MAF_USDA=4.167
NC_035091.1	5667972	.	T	C	.	.	MAF_USDA=15.217
NC_035091.1	5667976	.	C	G	.	.	MAF_USDA=4.348
NC_035091.1	5667999	.	G	A	.	.	MAF_INRAE=30.0;MAF_USDA=16.265
NC_035091.1	5668019	.	G	T	.	.	MAF_USDA=1.667
NC_035091.1	5668024	.	A	G	.	.	MAF_USDA=10.833
NC_035091.1	5668036	.	A	C	.	.	MAF_USDA=4.167
NC_035091.1	5668044	.	C	A	.	.	MAF_INRAE=30.0;MAF_USDA=26.506
NC_035091.1	5668121	.	A	G	.	.	MAF_INRAE=45.833;MAF_USDA=47.826
NC_035091.1	5668137	.	G	A	.	.	MAF_USDA=47.826
NC_035091.1	5668178	.	G	T	.	.	MAF_USDA=41.304
NC_035091.1	5668218	.	T	C	.	.	MAF_USDA=2.174
NC_035091.1	5668281	.	G	T	.	.	MAF_USDA=3.333
NC_035091.1	5668353	.	G	T	.	.	MAF_INRAE=24.167;MAF_USDA=27.108
NC_035091.1	5668372	.	C	T	.	.	MAF_USDA=2.5
NC_035091.1	5668388	.	T	C	.	.	MAF_USDA=2.174
NC_035091.1	5668391	.	T	C	.	.	MAF_USDA=5.0
NC_035091.1	5668414	.	G	A	.	.	MAF_USDA=1.667
NC_035091.1	5668437	.	G	A	.	.	MAF_INRAE=30.0;MAF_USDA=33.133
NC_035091.1	5668459	.	G	A	.	.	MAF_USDA=2.5
NC_035091.1	5668464	.	G	A	.	.	MAF_INRAE=2.5;MAF_USDA=6.522
NC_035091.1	5668538	.	G	A	.	.	MAF_USDA=1.667
NC_035091.1	5668553	.	G	T	.	.	MAF_USDA=10.119
NC_035091.1	5668611	.	C	T	.	.	MAF_USDA=5.0
NC_035091.1	5668615	.	G	A	.	.	MAF_USDA=2.5
NC_035091.1	5668636	.	G	A	.	.	MAF_INRAE=25.0;MAF_USDA=15.06
NC_035091.1	5668654	.	A	G	.	.	MAF_USDA=4.167
NC_035091.1	5668670	.	C	T	.	.	MAF_USDA=6.667
NC_035091.1	5668687	.	C	A	.	.	MAF_INRAE=22.785;MAF_USDA=29.412
NC_035091.1	5668704	.	A	T	.	.	MAF_USDA=9.322
NC_035091.1	5668719	.	A	T	.	.	MAF_INRAE=48.101;MAF_USDA=38.136
NC_035091.1	5668720	.	A	T	.	.	MAF_USDA=8.197
NC_035091.1	5668721	.	G	T	.	.	MAF_INRAE=29.114;MAF_USDA=28.689
NC_035091.1	5668736	.	T	G	.	.	MAF_INRAE=29.114;MAF_USDA=27.049
NC_035091.1	5668746	.	A	T	.	.	MAF_USDA=6.557
NC_035091.1	5668756	.	C	T	.	.	MAF_INRAE=5.0;MAF_USDA=7.059
NC_035091.1	5668764	.	A	C	.	.	MAF_USDA=7.377
NC_035091.1	5668768	.	G	A	.	.	MAF_USDA=7.377
NC_035091.1	5668773	.	G	A	.	.	MAF_USDA=1.639
NC_035091.1	5668803	.	A	T	.	.	MAF_USDA=1.724
NC_035091.1	5668903	.	G	C	.	.	MAF_INRAE=47.368;MAF_USDA=47.917
NC_035091.1	5668913	.	A	T	.	.	MAF_INRAE=5.263;MAF_USDA=3.279
NC_035091.1	5668914	.	G	A	.	.	MAF_USDA=10.0
NC_035091.1	5668929	.	T	A	.	.	MAF_USDA=7.377
NC_035091.1	5668939	.	A	T	.	.	MAF_USDA=1.639
NC_035091.1	5668952	.	A	C	.	.	MAF_INRAE=15.789;MAF_USDA=21.176
NC_035091.1	5668955	.	T	C	.	.	MAF_INRAE=47.368;MAF_USDA=45.882
NC_035091.1	5668962	.	A	T	.	.	MAF_INRAE=15.789;MAF_USDA=21.176
NC_035091.1	5668964	.	T	A	.	.	MAF_USDA=7.647
NC_035091.1	5668966	.	T	C	.	.	MAF_INRAE=31.579;MAF_USDA=35.714
NC_035091.1	5668975	.	T	A	.	.	MAF_USDA=7.647
NC_035091.1	5668977	.	C	A	.	.	MAF_USDA=2.083
NC_035091.1	5668994	.	A	G	.	.	MAF_USDA=3.279
NC_035091.1	5669059	.	G	T	.	.	MAF_INRAE=31.579;MAF_USDA=28.235
NC_035091.1	5669088	.	T	A	.	.	MAF_INRAE=31.579;MAF_USDA=21.429
NC_035091.1	5669092	.	T	C	.	.	MAF_USDA=5.0
NC_035091.1	5669112	.	G	A	.	.	MAF_USDA=22.561
NC_035091.1	5669127	.	A	T	.	.	MAF_USDA=23.913
NC_035091.1	5669272	.	C	T	.	.	MAF_USDA=9.639
NC_035091.1	5669299	.	A	C	.	.	MAF_USDA=8.197
NC_035091.1	5669310	.	T	G	.	.	MAF_USDA=30.588
NC_035091.1	5669337	.	A	G	.	.	MAF_INRAE=15.789;MAF_USDA=2.459
NC_035091.1	5669390	.	G	T	.	.	MAF_INRAE=5.263;MAF_USDA=3.279
NC_035091.1	5669391	.	G	C	.	.	MAF_USDA=3.279
NC_035091.1	5669417	.	T	C	.	.	MAF_USDA=5.738
NC_035091.1	5669432	.	C	G	.	.	MAF_INRAE=31.579;MAF_USDA=29.412
NC_035091.1	5669439	.	G	A	.	.	MAF_INRAE=31.579;MAF_USDA=28.824
NC_035091.1	5669443	.	T	A	.	.	MAF_USDA=4.098
NC_035091.1	5669454	.	G	T	.	.	MAF_USDA=12.295
NC_035091.1	5669461	.	G	A	.	.	MAF_INRAE=43.671;MAF_USDA=38.235
NC_035091.1	5669492	.	A	G	.	.	MAF_INRAE=21.519;MAF_USDA=25.882
NC_035091.1	5669528	.	G	A	.	.	MAF_INRAE=5.263;MAF_USDA=6.25
NC_035091.1	5669541	.	G	A	.	.	MAF_INRAE=5.263
NC_035091.1	5669552	.	G	A	.	.	MAF_INRAE=28.481;MAF_USDA=28.235
NC_035091.1	5669593	.	C	G	.	.	MAF_USDA=29.167
NC_035091.1	5669594	.	A	C	.	.	MAF_USDA=29.167
NC_035091.1	5669595	.	G	A	.	.	MAF_USDA=31.25
NC_035091.1	5669602	.	T	C	.	.	MAF_USDA=1.639
NC_035091.1	5669630	.	G	A	.	.	MAF_USDA=1.639
NC_035091.1	5669634	.	G	A	.	.	MAF_USDA=2.459
NC_035091.1	5669662	.	C	T	.	.	MAF_USDA=4.918
NC_035091.1	5669689	.	T	A	.	.	MAF_INRAE=6.667;MAF_USDA=8.824
NC_035091.1	5669690	.	T	G	.	.	MAF_INRAE=6.667;MAF_USDA=8.824
NC_035091.1	5669704	.	T	C	.	.	MAF_INRAE=43.671;MAF_USDA=36.471
NC_035091.1	5669718	.	G	A	.	.	MAF_USDA=4.918
NC_035091.1	5669721	.	T	C	.	.	MAF_USDA=4.918
NC_035091.1	5669723	.	T	C	.	.	MAF_USDA=4.918
NC_035091.1	5669729	.	G	A	.	.	MAF_INRAE=31.579;MAF_USDA=28.824
NC_035091.1	5669732	.	G	A	.	.	MAF_USDA=4.918
NC_035091.1	5669737	.	G	A	.	.	MAF_USDA=11.475
NC_035091.1	5669786	.	A	T	.	.	MAF_USDA=29.878
NC_035091.1	5669788	.	C	T	.	.	MAF_USDA=29.878
NC_035091.1	5669791	.	G	A	.	.	MAF_USDA=29.878
NC_035091.1	5669837	.	A	G	.	.	MAF_USDA=47.826
NC_035091.1	5669841	.	T	G	.	.	MAF_USDA=1.724
NC_035091.1	5669860	.	G	A	.	.	MAF_INRAE=6.667;MAF_USDA=8.824
NC_035091.1	5669894	.	C	T	.	.	MAF_INRAE=21.519;MAF_USDA=7.377
NC_035091.1	5669901	.	G	A	.	.	MAF_INRAE=43.671;MAF_USDA=34.706
NC_035091.1	5669908	.	A	T	.	.	MAF_INRAE=20.253;MAF_USDA=16.471
NC_035091.1	5669951	.	G	A	.	.	MAF_USDA=1.639
NC_035091.1	5669989	.	G	A	.	.	MAF_INRAE=6.667;MAF_USDA=10.0
NC_035091.1	5670018	.	A	T	.	.	MAF_INRAE=6.667;MAF_USDA=9.412
NC_035091.1	5670019	.	C	T	.	.	MAF_USDA=4.167
NC_035091.1	5670021	.	C	G	.	.	MAF_INRAE=6.667;MAF_USDA=8.235
NC_035091.1	5670046	.	C	A	.	.	MAF_INRAE=6.667;MAF_USDA=8.824
NC_035091.1	5670047	.	T	A	.	.	MAF_USDA=9.836
NC_035091.1	5670066	.	C	A	.	.	MAF_USDA=4.706
NC_035091.1	5670076	.	C	T	.	.	MAF_USDA=1.639
NC_035091.1	5670084	.	A	C	.	.	MAF_INRAE=5.833;MAF_USDA=8.235
NC_035091.1	5670088	.	T	A	.	.	MAF_USDA=1.639
NC_035091.1	5670089	.	A	T	.	.	MAF_INRAE=5.833;MAF_USDA=8.235
NC_035091.1	5670110	.	G	A	.	.	MAF_USDA=5.738
NC_035091.1	5670118	.	T	A	.	.	MAF_INRAE=20.253;MAF_USDA=2.459
NC_035091.1	5670181	.	A	G	.	.	MAF_USDA=4.098
NC_035091.1	5670204	.	T	C	.	.	MAF_USDA=1.639
NC_035091.1	5670241	.	G	A	.	.	MAF_USDA=2.459
NC_035091.1	5670297	.	G	A	.	.	MAF_USDA=4.098
NC_035091.1	5670340	.	C	A	.	.	MAF_USDA=4.098
NC_035091.1	5670355	.	A	G	.	.	MAF_USDA=2.976
NC_035091.1	5670406	.	T	G	.	.	MAF_INRAE=5.263;MAF_USDA=3.333
NC_035091.1	5670409	.	C	T	.	.	MAF_USDA=3.333
NC_035091.1	5670449	.	T	G	.	.	MAF_USDA=3.279
NC_035091.1	5670470	.	A	G	.	.	MAF_INRAE=5.0
NC_035091.1	5670504	.	G	A	.	.	MAF_USDA=6.557
NC_035091.1	5670585	.	C	A	.	.	MAF_INRAE=6.667
NC_035091.1	5670620	.	G	C	.	.	MAF_USDA=1.639
NC_035091.1	5670640	.	G	T	.	.	MAF_INRAE=27.215
NC_035091.1	5670645	.	T	C	.	.	MAF_USDA=1.639
NC_035091.1	5670759	.	T	C	.	.	MAF_USDA=10.656
NC_035091.1	5670760	.	A	G	.	.	MAF_INRAE=6.667;MAF_USDA=8.824
NC_035091.1	5670773	.	T	C	.	.	MAF_INRAE=43.671;MAF_USDA=31.176
NC_035091.1	5670791	.	A	G	.	.	MAF_INRAE=5.263;MAF_USDA=3.279
NC_035091.1	5670866	.	C	A	.	.	MAF_USDA=4.098
NC_035091.1	5670914	.	A	T	.	.	MAF_INRAE=6.667;MAF_USDA=8.824
NC_035091.1	5670996	.	T	A	.	.	MAF_USDA=1.639
NC_035091.1	5670999	.	C	A	.	.	MAF_USDA=1.639
NC_035091.1	5671000	.	C	T	.	.	MAF_USDA=1.639
NC_035091.1	5671028	.	T	C	.	.	MAF_INRAE=5.263
NC_035091.1	5671030	.	T	C	.	.	MAF_INRAE=6.667;MAF_USDA=1.639
NC_035091.1	5671066	.	G	C	.	.	MAF_INRAE=6.667;MAF_USDA=8.824
NC_035091.1	5671077	.	A	T	.	.	MAF_USDA=3.279
NC_035091.1	5671080	.	G	C	.	.	MAF_INRAE=6.667;MAF_USDA=8.824
NC_035091.1	5671100	.	G	A	.	.	MAF_INRAE=27.848;MAF_USDA=28.824
NC_035091.1	5671111	.	C	A	.	.	MAF_INRAE=7.5;MAF_USDA=7.647
NC_035091.1	5671112	.	T	A	.	.	MAF_INRAE=7.5;MAF_USDA=6.548
NC_035091.1	5671137	.	A	T	.	.	MAF_INRAE=6.667;MAF_USDA=7.059
NC_035091.1	5671150	.	A	C	.	.	MAF_INRAE=6.667;MAF_USDA=7.059
NC_035091.1	5671151	.	A	C	.	.	MAF_INRAE=6.667;MAF_USDA=7.059
NC_035091.1	5671153	.	G	A	.	.	MAF_INRAE=6.667;MAF_USDA=7.059
NC_035091.1	5671200	.	C	A	.	.	MAF_INRAE=27.848;MAF_USDA=30.0
NC_035091.1	5671224	.	G	A	.	.	MAF_USDA=12.295
NC_035091.1	5671266	.	G	A	.	.	MAF_USDA=1.639
NC_035091.1	5671270	.	G	C	.	.	MAF_USDA=1.639
NC_035091.1	5671279	.	T	C	.	.	MAF_USDA=11.475
NC_035091.1	5671320	.	T	A	.	.	MAF_INRAE=28.481;MAF_USDA=29.412
NC_035091.1	5671322	.	A	T	.	.	MAF_INRAE=27.5;MAF_USDA=29.412
NC_035091.1	5671323	.	C	T	.	.	MAF_INRAE=27.5;MAF_USDA=29.412
NC_035091.1	5671340	.	C	T	.	.	MAF_USDA=12.295
NC_035091.1	5671383	.	T	A	.	.	MAF_INRAE=6.667;MAF_USDA=8.824
NC_035091.1	5671403	.	C	A	.	.	MAF_USDA=4.098
NC_035091.1	5671422	.	C	A	.	.	MAF_USDA=4.918
NC_035091.1	5671458	.	C	T	.	.	MAF_USDA=21.176
NC_035091.1	5671462	.	T	C	.	.	MAF_USDA=4.918
NC_035091.1	5671475	.	C	G	.	.	MAF_INRAE=6.667;MAF_USDA=9.412
NC_035091.1	5671533	.	C	T	.	.	MAF_INRAE=28.481;MAF_USDA=48.824
NC_035091.1	5671542	.	A	G	.	.	MAF_INRAE=12.658;MAF_USDA=5.294
NC_035091.1	5671627	.	A	C	.	.	MAF_USDA=9.836
NC_035091.1	5671628	.	G	T	.	.	MAF_INRAE=20.886;MAF_USDA=3.279
NC_035091.1	5671633	.	G	T	.	.	MAF_INRAE=47.468;MAF_USDA=34.706
NC_035091.1	5671649	.	T	A	.	.	MAF_INRAE=28.481;MAF_USDA=42.941
NC_035091.1	5671751	.	G	C	.	.	MAF_INRAE=5.263;MAF_USDA=4.098
NC_035091.1	5671771	.	C	A	.	.	MAF_INRAE=31.579;MAF_USDA=36.471
NC_035091.1	5671772	.	C	T	.	.	MAF_USDA=1.639
NC_035091.1	5671895	.	A	G	.	.	MAF_USDA=11.765
NC_035091.1	5671897	.	A	G	.	.	MAF_USDA=11.475
NC_035091.1	5672785	.	G	C	.	.	MAF_USDA=11.176
NC_035091.1	5672913	.	T	A	.	.	MAF_USDA=13.115
NC_035091.1	5672917	.	G	C	.	.	MAF_USDA=13.934
NC_035091.1	5673000	.	T	C	.	.	MAF_USDA=5.0
NC_035091.1	5673016	.	G	T	.	.	MAF_USDA=4.098
NC_035091.1	5673024	.	A	G	.	.	MAF_USDA=9.412
NC_035091.1	5673037	.	C	T	.	.	MAF_INRAE=6.667;MAF_USDA=8.929
NC_035091.1	5673041	.	C	T	.	.	MAF_INRAE=6.667;MAF_USDA=13.095
NC_035091.1	5673217	.	T	C	.	.	MAF_USDA=11.475
NC_035091.1	5673222	.	C	T	.	.	MAF_INRAE=23.333
NC_035091.1	5673273	.	G	C	.	.	MAF_USDA=5.172
NC_035091.1	5673288	.	G	T	.	.	MAF_INRAE=15.789;MAF_USDA=17.683
NC_035091.1	5673322	.	C	A	.	.	MAF_USDA=6.034
NC_035091.1	5673331	.	T	G	.	.	MAF_USDA=7.759
NC_035091.1	5673367	.	T	C	.	.	MAF_USDA=6.034
NC_035091.1	5673406	.	C	G	.	.	MAF_USDA=3.659
NC_035091.1	5673438	.	T	G	.	.	MAF_INRAE=6.667;MAF_USDA=8.537
NC_035091.1	5673616	.	A	C	.	.	MAF_USDA=6.25
NC_035091.1	5676075	.	C	T	.	.	MAF_USDA=1.724
NC_035091.1	5676109	.	T	A	.	.	MAF_USDA=35.366
NC_035091.1	5676118	.	A	G	.	.	MAF_USDA=46.341
NC_035091.1	5676158	.	C	T	.	.	MAF_USDA=10.366
NC_035091.1	5676230	.	C	T	.	.	MAF_USDA=9.756
NC_035091.1	5676274	.	T	G	.	.	MAF_INRAE=5.263;MAF_USDA=7.317
NC_035091.1	5676300	.	A	T	.	.	MAF_INRAE=36.842;MAF_USDA=35.366
NC_035091.1	5676326	.	C	T	.	.	MAF_INRAE=26.582;MAF_USDA=16.463
NC_035091.1	5676344	.	G	T	.	.	MAF_INRAE=15.789;MAF_USDA=2.586
NC_035091.1	5676380	.	G	A	.	.	MAF_INRAE=6.667;MAF_USDA=7.759
NC_035091.1	5676444	.	T	G	.	.	MAF_INRAE=6.667;MAF_USDA=8.537
NC_035091.1	5676481	.	T	C	.	.	MAF_USDA=5.488
NC_035091.1	5676493	.	C	A	.	.	MAF_INRAE=35.443;MAF_USDA=39.634
NC_035091.1	5676549	.	C	G	.	.	MAF_INRAE=5.263;MAF_USDA=4.31
NC_035091.1	5676640	.	A	T	.	.	MAF_USDA=12.5
NC_035091.1	5678587	.	A	G	.	.	MAF_USDA=5.294
NC_035091.1	5678591	.	A	C	.	.	MAF_INRAE=21.053;MAF_USDA=18.852
NC_035091.1	5678594	.	A	C	.	.	MAF_USDA=2.083
NC_035091.1	5678684	.	C	G	.	.	MAF_USDA=4.706
NC_035091.1	5678690	.	A	G	.	.	MAF_USDA=4.118
NC_035091.1	5678712	.	A	G	.	.	MAF_INRAE=28.481;MAF_USDA=25.294
NC_035091.1	5678790	.	C	A	.	.	MAF_INRAE=29.114;MAF_USDA=22.353
NC_035091.1	5678841	.	A	C	.	.	MAF_USDA=4.167
NC_035091.1	5678845	.	G	T	.	.	MAF_USDA=5.294
NC_035091.1	5678874	.	T	C	.	.	MAF_INRAE=43.671;MAF_USDA=41.176
NC_035091.1	5678891	.	C	T	.	.	MAF_INRAE=5.263;MAF_USDA=3.279
NC_035091.1	5678892	.	G	T	.	.	MAF_INRAE=6.667;MAF_USDA=17.059
NC_035091.1	5678992	.	T	C	.	.	MAF_INRAE=27.848;MAF_USDA=28.235
NC_035091.1	5679046	.	T	G	.	.	MAF_INRAE=27.215;MAF_USDA=32.143
NC_035091.1	5679081	.	A	G	.	.	MAF_INRAE=6.667;MAF_USDA=9.836
NC_035091.1	5679091	.	C	A	.	.	MAF_INRAE=19.167;MAF_USDA=5.882
NC_035091.1	5679125	.	C	T	.	.	MAF_INRAE=31.579;MAF_USDA=49.412
NC_035091.1	5679153	.	T	C	.	.	MAF_INRAE=27.215;MAF_USDA=32.941
NC_035091.1	5679189	.	A	G	.	.	MAF_INRAE=27.215;MAF_USDA=35.882
NC_035091.1	5679245	.	A	G	.	.	MAF_USDA=1.639
NC_035091.1	5679296	.	T	C	.	.	MAF_INRAE=22.785;MAF_USDA=19.672
NC_035091.1	5679304	.	A	C	.	.	MAF_INRAE=6.667;MAF_USDA=18.235
NC_035091.1	5679370	.	G	T	.	.	MAF_USDA=3.279
NC_035091.1	5679398	.	A	G	.	.	MAF_INRAE=24.167;MAF_USDA=18.852
NC_035091.1	5679402	.	C	T	.	.	MAF_USDA=2.459
NC_035091.1	5679417	.	C	A	.	.	MAF_INRAE=6.667;MAF_USDA=14.118
NC_035091.1	5679434	.	C	T	.	.	MAF_USDA=9.016
NC_035091.1	5679465	.	A	G	.	.	MAF_USDA=3.279
NC_035091.1	5679577	.	C	T	.	.	MAF_INRAE=20.253;MAF_USDA=17.059
NC_035091.1	5679605	.	G	T	.	.	MAF_USDA=2.459
NC_035091.1	5679650	.	G	A	.	.	MAF_USDA=3.279
NC_035091.1	5679781	.	C	G	.	.	MAF_USDA=1.639
NC_035091.1	5679786	.	T	A	.	.	MAF_USDA=1.639
NC_035091.1	5679910	.	C	A	.	.	MAF_INRAE=10.526
NC_035091.1	5679951	.	G	T	.	.	MAF_USDA=15.294
NC_035091.1	5679991	.	C	T	.	.	MAF_USDA=18.75
NC_035091.1	5679992	.	G	A	.	.	MAF_USDA=1.639
NC_035091.1	5680024	.	G	A	.	.	MAF_USDA=19.672
NC_035091.1	5680051	.	G	C	.	.	MAF_USDA=8.235
NC_035091.1	5680056	.	A	C	.	.	MAF_USDA=20.588
NC_035091.1	5680068	.	C	G	.	.	MAF_USDA=12.353
NC_035091.1	5680069	.	T	C	.	.	MAF_USDA=6.25
NC_035091.1	5680081	.	T	C	.	.	MAF_USDA=4.918
NC_035091.1	5680136	.	A	T	.	.	MAF_USDA=4.167
NC_035091.1	5680192	.	C	G	.	.	MAF_USDA=31.25
NC_035091.1	5680443	.	T	A	.	.	MAF_USDA=48.214
NC_035091.1	5680444	.	C	A	.	.	MAF_USDA=6.25
NC_035091.1	5680445	.	A	C	.	.	MAF_USDA=33.929
NC_035091.1	5680450	.	T	G	.	.	MAF_USDA=4.167
NC_035091.1	5680507	.	T	G	.	.	MAF_USDA=3.529
NC_035091.1	5680542	.	G	T	.	.	MAF_USDA=2.459
NC_035091.1	5680626	.	C	A	.	.	MAF_USDA=3.529
NC_035091.1	5680629	.	T	G	.	.	MAF_USDA=4.118
NC_035091.1	5680639	.	T	A	.	.	MAF_USDA=3.529
NC_035091.1	5680667	.	T	C	.	.	MAF_USDA=16.667
NC_035091.1	5681744	.	C	T	.	.	MAF_USDA=8.333
NC_035091.1	5681745	.	G	A	.	.	MAF_USDA=25.882
NC_035091.1	5681746	.	A	T	.	.	MAF_USDA=6.25
NC_035091.1	5681758	.	A	G	.	.	MAF_USDA=22.917
NC_035091.1	5681766	.	C	T	.	.	MAF_USDA=22.917
NC_035091.1	5681768	.	A	T	.	.	MAF_USDA=12.5
NC_035091.1	5681780	.	G	A	.	.	MAF_USDA=20.833
NC_035091.1	5681781	.	C	A	.	.	MAF_USDA=10.417
NC_035091.1	5681788	.	A	C	.	.	MAF_USDA=22.917
NC_035091.1	5681848	.	A	G	.	.	MAF_USDA=5.738
NC_035091.1	5681960	.	G	A	.	.	MAF_INRAE=5.263;MAF_USDA=12.295
NC_035091.1	5681991	.	G	A	.	.	MAF_USDA=2.459
NC_035091.1	5682049	.	A	C	.	.	MAF_INRAE=6.667;MAF_USDA=10.656
NC_035091.1	5682067	.	C	A	.	.	MAF_INRAE=22.785;MAF_USDA=18.033
NC_035091.1	5682130	.	C	G	.	.	MAF_USDA=3.279
NC_035091.1	5682131	.	C	T	.	.	MAF_INRAE=34.81;MAF_USDA=40.588
NC_035091.1	5682132	.	A	G	.	.	MAF_USDA=2.459
NC_035091.1	5682148	.	C	T	.	.	MAF_USDA=2.459
NC_035091.1	5682149	.	C	T	.	.	MAF_INRAE=37.342;MAF_USDA=18.824
NC_035091.1	5682179	.	C	A	.	.	MAF_INRAE=35.443;MAF_USDA=39.412
NC_035091.1	5682191	.	G	T	.	.	MAF_INRAE=22.152;MAF_USDA=1.639
NC_035091.1	5682225	.	C	G	.	.	MAF_USDA=5.882
NC_035091.1	5682308	.	G	A	.	.	MAF_INRAE=5.263
NC_035091.1	5682332	.	T	G	.	.	MAF_INRAE=5.263;MAF_USDA=6.25
NC_035091.1	5682420	.	G	A	.	.	MAF_INRAE=5.696;MAF_USDA=15.882
NC_035091.1	5682482	.	A	C	.	.	MAF_INRAE=5.696;MAF_USDA=17.059
NC_035091.1	5682531	.	T	A	.	.	MAF_INRAE=34.81;MAF_USDA=40.588
NC_035091.1	5682538	.	T	A	.	.	MAF_USDA=3.279
NC_035091.1	5682585	.	G	C	.	.	MAF_USDA=4.098
NC_035091.1	5682617	.	A	G	.	.	MAF_INRAE=6.962;MAF_USDA=9.167
NC_035091.1	5682735	.	A	C	.	.	MAF_USDA=3.333
NC_035091.1	5682749	.	T	A	.	.	MAF_INRAE=5.263;MAF_USDA=4.167
NC_035091.1	5682777	.	C	T	.	.	MAF_USDA=1.639
NC_035091.1	5682854	.	T	A	.	.	MAF_USDA=4.918
NC_035091.1	5682880	.	C	A	.	.	MAF_INRAE=13.291;MAF_USDA=42.941
NC_035091.1	5682940	.	G	T	.	.	MAF_USDA=4.098
NC_035091.1	5682956	.	G	T	.	.	MAF_USDA=4.098
NC_035091.1	5682963	.	G	T	.	.	MAF_USDA=2.459
NC_035091.1	5683015	.	A	G	.	.	MAF_INRAE=35.443;MAF_USDA=41.176
NC_035091.1	5683159	.	G	A	.	.	MAF_USDA=1.639
NC_035091.1	5683178	.	A	T	.	.	MAF_INRAE=21.519;MAF_USDA=7.377
NC_035091.1	5683180	.	C	A	.	.	MAF_INRAE=19.167;MAF_USDA=18.75
NC_035091.1	5683292	.	A	C	.	.	MAF_USDA=5.882
NC_035091.1	5683351	.	G	T	.	.	MAF_USDA=8.197
NC_035091.1	5683374	.	G	A	.	.	MAF_INRAE=5.696;MAF_USDA=16.471
NC_035091.1	5683433	.	C	A	.	.	MAF_INRAE=22.785;MAF_USDA=17.213
NC_035091.1	5683512	.	C	T	.	.	MAF_INRAE=5.263;MAF_USDA=3.279
NC_035091.1	5683548	.	G	C	.	.	MAF_USDA=4.098
NC_035091.1	5683586	.	G	A	.	.	MAF_USDA=3.279
NC_035091.1	5683599	.	T	A	.	.	MAF_INRAE=22.152;MAF_USDA=18.852
NC_035091.1	5683613	.	T	G	.	.	MAF_INRAE=12.025;MAF_USDA=45.882
NC_035091.1	5683635	.	C	T	.	.	MAF_USDA=3.279
NC_035091.1	5683668	.	T	G	.	.	MAF_USDA=11.176
NC_035091.1	5683682	.	T	A	.	.	MAF_INRAE=6.667
NC_035091.1	5683751	.	A	T	.	.	MAF_USDA=3.279
NC_035091.1	5683762	.	A	G	.	.	MAF_USDA=4.098
NC_035091.1	5683835	.	T	G	.	.	MAF_USDA=5.738
NC_035091.1	5683882	.	A	G	.	.	MAF_USDA=6.25
NC_035091.1	5683883	.	T	A	.	.	MAF_USDA=3.279
NC_035091.1	5683890	.	A	G	.	.	MAF_USDA=4.167
NC_035091.1	5683959	.	G	T	.	.	MAF_INRAE=6.667;MAF_USDA=6.557
NC_035091.1	5683968	.	G	A	.	.	MAF_USDA=7.377
NC_035091.1	5684029	.	T	C	.	.	MAF_USDA=9.836
NC_035091.1	5684035	.	T	G	.	.	MAF_USDA=11.475
NC_035091.1	5684061	.	T	C	.	.	MAF_USDA=10.588
NC_035091.1	5684111	.	C	A	.	.	MAF_USDA=1.639
NC_035091.1	5684120	.	G	A	.	.	MAF_INRAE=25.833;MAF_USDA=15.294
NC_035091.1	5684123	.	C	T	.	.	MAF_INRAE=10.0;MAF_USDA=42.941
NC_035091.1	5684134	.	A	C	.	.	MAF_USDA=2.459
NC_035091.1	5684139	.	T	C	.	.	MAF_INRAE=4.167;MAF_USDA=14.583
NC_035091.1	5684142	.	A	T	.	.	MAF_INRAE=4.167;MAF_USDA=16.667
NC_035091.1	5684187	.	A	G	.	.	MAF_USDA=7.377
NC_035091.1	5684210	.	T	C	.	.	MAF_INRAE=15.0;MAF_USDA=48.235
NC_035091.1	5684259	.	A	C	.	.	MAF_INRAE=20.886;MAF_USDA=2.459
NC_035091.1	5684265	.	A	C	.	.	MAF_USDA=1.639
NC_035091.1	5684277	.	G	C	.	.	MAF_INRAE=5.833;MAF_USDA=14.583
NC_035091.1	5684299	.	G	A	.	.	MAF_INRAE=4.167;MAF_USDA=14.583
NC_035091.1	5684310	.	T	C	.	.	MAF_INRAE=4.167
NC_035091.1	5684359	.	C	G	.	.	MAF_INRAE=6.667;MAF_USDA=1.667
NC_035091.1	5684538	.	G	T	.	.	MAF_USDA=4.167
NC_035091.1	5684661	.	G	A	.	.	MAF_INRAE=49.367;MAF_USDA=32.941
NC_035091.1	5684878	.	G	A	.	.	MAF_INRAE=27.215;MAF_USDA=15.294
NC_035091.1	5684915	.	T	G	.	.	MAF_USDA=5.882
NC_035091.1	5685047	.	C	T	.	.	MAF_USDA=4.918
NC_035091.1	5685124	.	C	T	.	.	MAF_INRAE=15.789;MAF_USDA=2.353
NC_035091.1	5685222	.	C	A	.	.	MAF_USDA=6.471
NC_035091.1	5685473	.	A	C	.	.	MAF_USDA=45.833
NC_035091.1	5685544	.	C	A	.	.	MAF_USDA=3.39
NC_035091.1	5685636	.	A	G	.	.	MAF_USDA=18.75
NC_035091.1	5685647	.	C	A	.	.	MAF_USDA=1.639
NC_035091.1	5685651	.	A	C	.	.	MAF_USDA=32.941
NC_035091.1	5685709	.	T	C	.	.	MAF_INRAE=5.0;MAF_USDA=6.557
NC_035091.1	5685882	.	C	G	.	.	MAF_INRAE=18.987
NC_035091.1	5685995	.	G	T	.	.	MAF_INRAE=12.5;MAF_USDA=9.412
NC_035091.1	5686018	.	C	T	.	.	MAF_USDA=4.098
NC_035091.1	5686035	.	A	T	.	.	MAF_USDA=4.706
NC_035091.1	5686126	.	T	C	.	.	MAF_USDA=1.639
NC_035091.1	5686154	.	T	C	.	.	MAF_USDA=1.639
NC_035091.1	5686163	.	A	G	.	.	MAF_INRAE=21.053;MAF_USDA=21.311
NC_035091.1	5686164	.	T	C	.	.	MAF_INRAE=42.105;MAF_USDA=23.77
NC_035091.1	5686317	.	A	G	.	.	MAF_INRAE=42.105
NC_035091.1	5686407	.	A	C	.	.	MAF_USDA=4.918
NC_035091.1	5686412	.	A	C	.	.	MAF_USDA=2.459
NC_035091.1	5686538	.	G	A	.	.	MAF_USDA=3.279
NC_035091.1	5686543	.	G	A	.	.	MAF_USDA=17.647
NC_035091.1	5686553	.	T	A	.	.	MAF_USDA=15.294
NC_035091.1	5686556	.	A	C	.	.	MAF_USDA=15.882
NC_035091.1	5686575	.	C	G	.	.	MAF_USDA=45.833
NC_035091.1	5686594	.	T	A	.	.	MAF_USDA=33.333
NC_035091.1	5686595	.	C	T	.	.	MAF_USDA=33.333
NC_035091.1	5686607	.	G	A	.	.	MAF_USDA=20.833
NC_035091.1	5686638	.	T	G	.	.	MAF_USDA=50.0
NC_035091.1	5686668	.	G	T	.	.	MAF_USDA=3.279
NC_035091.1	5686760	.	T	C	.	.	MAF_INRAE=12.025;MAF_USDA=46.471
NC_035091.1	5686835	.	C	G	.	.	MAF_USDA=4.918
NC_035091.1	5686872	.	A	G	.	.	MAF_USDA=1.639
NC_035091.1	5686898	.	A	G	.	.	MAF_INRAE=42.105;MAF_USDA=33.529
NC_035091.1	5686966	.	A	T	.	.	MAF_USDA=3.333
NC_035091.1	5687851	.	T	A	.	.	MAF_USDA=1.639
NC_035091.1	5687852	.	C	A	.	.	MAF_USDA=1.639
NC_035091.1	5687954	.	C	T	.	.	MAF_USDA=18.75
NC_035091.1	5687966	.	T	C	.	.	MAF_INRAE=15.789;MAF_USDA=12.5
NC_035091.1	5688002	.	C	T	.	.	MAF_USDA=3.279
NC_035091.1	5688048	.	G	A	.	.	MAF_USDA=3.333
NC_035091.1	5688050	.	G	A	.	.	MAF_USDA=3.333
NC_035091.1	5688051	.	G	T	.	.	MAF_USDA=5.0
NC_035091.1	5688065	.	T	G	.	.	MAF_USDA=36.31
NC_035091.1	5688133	.	A	C	.	.	MAF_INRAE=21.053;MAF_USDA=45.294
NC_035091.1	5688238	.	G	C	.	.	MAF_INRAE=26.316
NC_035091.1	5688271	.	G	T	.	.	MAF_INRAE=21.053
NC_035091.1	5688358	.	G	T	.	.	MAF_USDA=5.0
NC_035091.1	5688379	.	T	G	.	.	MAF_USDA=5.882
NC_035091.1	5688506	.	T	G	.	.	MAF_INRAE=21.519;MAF_USDA=20.588
NC_035091.1	5688621	.	A	C	.	.	MAF_USDA=1.639
NC_035091.1	5688645	.	A	G	.	.	MAF_USDA=5.738
NC_035091.1	5688667	.	G	T	.	.	MAF_INRAE=17.5;MAF_USDA=9.412
NC_035091.1	5688705	.	G	T	.	.	MAF_USDA=2.459
NC_035091.1	5688724	.	G	T	.	.	MAF_USDA=4.918
NC_035091.1	5688726	.	G	A	.	.	MAF_USDA=3.529
NC_035091.1	5688747	.	A	G	.	.	MAF_INRAE=39.873;MAF_USDA=44.118
NC_035091.1	5688751	.	T	C	.	.	MAF_INRAE=37.5;MAF_USDA=44.118
NC_035091.1	5688755	.	G	A	.	.	MAF_INRAE=37.5;MAF_USDA=44.118
NC_035091.1	5688768	.	C	T	.	.	MAF_INRAE=39.873;MAF_USDA=44.706
NC_035091.1	5688779	.	G	A	.	.	MAF_USDA=4.918
NC_035091.1	5688784	.	A	G	.	.	MAF_USDA=5.738
NC_035091.1	5688800	.	T	C	.	.	MAF_INRAE=31.013;MAF_USDA=12.353
NC_035091.1	5688818	.	G	A	.	.	MAF_INRAE=14.557;MAF_USDA=5.882
NC_035091.1	5688833	.	A	G	.	.	MAF_INRAE=39.241;MAF_USDA=42.941
NC_035091.1	5688893	.	C	A	.	.	MAF_USDA=1.639
NC_035091.1	5688925	.	T	G	.	.	MAF_USDA=1.639
NC_035091.1	5688934	.	G	A	.	.	MAF_USDA=1.639
NC_035091.1	5688987	.	T	C	.	.	MAF_USDA=2.083
NC_035091.1	5689096	.	C	A	.	.	MAF_INRAE=12.5;MAF_USDA=9.412
NC_035091.1	5689134	.	A	G	.	.	MAF_USDA=6.557
NC_035091.1	5689137	.	G	T	.	.	MAF_USDA=1.639
NC_035091.1	5689212	.	C	A	.	.	MAF_INRAE=41.139;MAF_USDA=34.706
NC_035091.1	5689282	.	G	A	.	.	MAF_INRAE=41.772;MAF_USDA=34.706
NC_035091.1	5689302	.	T	A	.	.	MAF_INRAE=41.772;MAF_USDA=42.941
NC_035091.1	5689311	.	G	A	.	.	MAF_USDA=1.639
NC_035091.1	5689322	.	A	C	.	.	MAF_INRAE=10.526
NC_035091.1	5689373	.	A	C	.	.	MAF_USDA=18.75
NC_035091.1	5689381	.	T	A	.	.	MAF_USDA=1.639
NC_035091.1	5689411	.	C	T	.	.	MAF_INRAE=19.167;MAF_USDA=18.75
NC_035091.1	5689445	.	C	T	.	.	MAF_INRAE=44.937;MAF_USDA=40.0
NC_035091.1	5689448	.	T	G	.	.	MAF_INRAE=19.167;MAF_USDA=10.0
NC_035091.1	5689453	.	C	A	.	.	MAF_USDA=1.639
NC_035091.1	5689498	.	A	C	.	.	MAF_INRAE=44.304;MAF_USDA=31.765
NC_035091.1	5689504	.	C	G	.	.	MAF_INRAE=21.519;MAF_USDA=2.459
NC_035091.1	5689598	.	C	T	.	.	MAF_USDA=18.75
NC_035091.1	5689618	.	A	G	.	.	MAF_INRAE=47.368;MAF_USDA=35.542
NC_035091.1	5689635	.	T	A	.	.	MAF_INRAE=47.368
NC_035091.1	5689650	.	A	G	.	.	MAF_INRAE=47.368
NC_035091.1	5689681	.	G	A	.	.	MAF_USDA=18.75
NC_035091.1	5689714	.	C	A	.	.	MAF_USDA=10.0
NC_035091.1	5689719	.	G	A	.	.	MAF_USDA=6.25
NC_035091.1	5689878	.	T	G	.	.	MAF_USDA=1.639
NC_035091.1	5689895	.	C	G	.	.	MAF_USDA=12.941
NC_035091.1	5689914	.	G	A	.	.	MAF_USDA=3.333
NC_035091.1	5689921	.	C	A	.	.	MAF_USDA=5.0
NC_035091.1	5690401	.	T	A	.	.	MAF_USDA=1.639
NC_035091.1	5690421	.	A	T	.	.	MAF_USDA=13.934
NC_035091.1	5690433	.	T	C	.	.	MAF_USDA=2.459
NC_035091.1	5690439	.	C	A	.	.	MAF_USDA=3.279
NC_035091.1	5690459	.	C	G	.	.	MAF_USDA=4.918
NC_035091.1	5690471	.	A	C	.	.	MAF_USDA=5.738
NC_035091.1	5690510	.	C	T	.	.	MAF_INRAE=15.789;MAF_USDA=13.529
NC_035091.1	5690519	.	G	A	.	.	MAF_USDA=18.75
NC_035091.1	5690571	.	G	T	.	.	MAF_USDA=4.167
NC_035091.1	5690648	.	C	G	.	.	MAF_USDA=14.583
NC_035091.1	5690933	.	C	T	.	.	MAF_USDA=12.5
NC_035091.1	5691087	.	G	T	.	.	MAF_INRAE=47.368;MAF_USDA=45.294
NC_035091.1	5691091	.	C	A	.	.	MAF_INRAE=5.263
NC_035091.1	5691154	.	C	A	.	.	MAF_USDA=37.5
NC_035091.1	5691274	.	G	C	.	.	MAF_USDA=22.917
NC_035091.1	5691275	.	C	T	.	.	MAF_USDA=32.609
NC_035091.1	5691277	.	T	C	.	.	MAF_USDA=16.667
NC_035091.1	5691279	.	C	T	.	.	MAF_USDA=41.667
NC_035091.1	5691343	.	G	A	.	.	MAF_INRAE=15.789;MAF_USDA=2.459
NC_035091.1	5691354	.	G	T	.	.	MAF_USDA=4.167
NC_035091.1	5691381	.	C	A	.	.	MAF_INRAE=5.263;MAF_USDA=4.918
NC_035091.1	5691420	.	G	A	.	.	MAF_USDA=2.941
NC_035091.1	5691457	.	C	T	.	.	MAF_INRAE=27.848;MAF_USDA=21.176
NC_035091.1	5691468	.	A	G	.	.	MAF_INRAE=27.848;MAF_USDA=21.176
NC_035091.1	5691475	.	G	T	.	.	MAF_USDA=1.639
NC_035091.1	5691514	.	T	C	.	.	MAF_USDA=3.333
NC_035091.1	5691520	.	C	A	.	.	MAF_INRAE=20.0;MAF_USDA=18.75
NC_035091.1	5691535	.	A	C	.	.	MAF_INRAE=5.263
NC_035091.1	5691600	.	A	T	.	.	MAF_INRAE=22.152;MAF_USDA=3.279
NC_035091.1	5691629	.	A	C	.	.	MAF_USDA=4.918
NC_035091.1	5691630	.	A	C	.	.	MAF_INRAE=27.215;MAF_USDA=28.824
NC_035091.1	5691671	.	C	A	.	.	MAF_USDA=5.738
NC_035091.1	5691695	.	C	T	.	.	MAF_USDA=1.765
NC_035091.1	5691750	.	T	C	.	.	MAF_INRAE=29.747;MAF_USDA=48.235
NC_035091.1	5691792	.	C	T	.	.	MAF_USDA=2.459
NC_035091.1	5691793	.	G	A	.	.	MAF_USDA=3.529
NC_035091.1	5691829	.	A	T	.	.	MAF_USDA=2.083
NC_035091.1	5691867	.	C	G	.	.	MAF_USDA=4.098
NC_035091.1	5691877	.	C	A	.	.	MAF_INRAE=5.263;MAF_USDA=5.738
NC_035091.1	5691907	.	T	G	.	.	MAF_INRAE=5.696;MAF_USDA=17.647
NC_035091.1	5691919	.	A	G	.	.	MAF_INRAE=5.263;MAF_USDA=13.115
NC_035091.1	5691922	.	C	A	.	.	MAF_USDA=5.738
NC_035091.1	5691994	.	C	T	.	.	MAF_USDA=3.279
NC_035091.1	5692025	.	G	A	.	.	MAF_USDA=1.667
NC_035091.1	5692095	.	T	C	.	.	MAF_INRAE=47.368;MAF_USDA=42.262
NC_035091.1	5692126	.	C	T	.	.	MAF_USDA=5.932
NC_035091.1	5692219	.	G	A	.	.	MAF_USDA=31.25
NC_035091.1	5692265	.	G	A	.	.	MAF_USDA=29.167
NC_035091.1	5692305	.	A	G	.	.	MAF_USDA=27.083
NC_035091.1	5692309	.	T	G	.	.	MAF_USDA=27.083
NC_035091.1	5694311	.	A	C	.	.	MAF_USDA=33.333
NC_035091.1	5694312	.	T	A	.	.	MAF_USDA=33.333
NC_035091.1	5694318	.	C	T	.	.	MAF_USDA=6.25
NC_035091.1	5694322	.	A	G	.	.	MAF_USDA=34.706
NC_035091.1	5694341	.	G	A	.	.	MAF_USDA=26.471
NC_035091.1	5694370	.	G	A	.	.	MAF_USDA=18.75
NC_035091.1	5694457	.	G	A	.	.	MAF_USDA=5.738
NC_035091.1	5694482	.	C	T	.	.	MAF_INRAE=31.667;MAF_USDA=18.75
NC_035091.1	5694591	.	C	T	.	.	MAF_INRAE=27.215;MAF_USDA=17.647
NC_035091.1	5694598	.	T	C	.	.	MAF_INRAE=28.481;MAF_USDA=27.059
NC_035091.1	5694611	.	C	T	.	.	MAF_USDA=3.279
NC_035091.1	5694650	.	G	T	.	.	MAF_USDA=2.459
NC_035091.1	5694734	.	T	C	.	.	MAF_USDA=2.083
NC_035091.1	5694738	.	T	G	.	.	MAF_INRAE=31.579;MAF_USDA=32.941
NC_035091.1	5694775	.	G	T	.	.	MAF_USDA=37.647
NC_035091.1	5696432	.	C	T	.	.	MAF_INRAE=5.263
NC_035091.1	5696457	.	A	C	.	.	MAF_USDA=20.833
NC_035091.1	5696543	.	A	C	.	.	MAF_USDA=31.25
NC_035091.1	5696554	.	T	G	.	.	MAF_USDA=17.647
NC_035091.1	5696560	.	G	A	.	.	MAF_USDA=13.529
NC_035091.1	5696571	.	C	T	.	.	MAF_USDA=31.25
NC_035091.1	5696612	.	G	A	.	.	MAF_USDA=17.059
NC_035091.1	5696619	.	G	T	.	.	MAF_USDA=3.279
NC_035091.1	5696647	.	G	A	.	.	MAF_USDA=8.621
NC_035091.1	5696679	.	G	A	.	.	MAF_USDA=37.931
NC_035091.1	5696681	.	A	C	.	.	MAF_USDA=6.897
NC_035091.1	5696858	.	G	A	.	.	MAF_INRAE=6.329;MAF_USDA=12.941
NC_035091.1	5696868	.	C	A	.	.	MAF_USDA=2.459
NC_035091.1	5696923	.	C	T	.	.	MAF_INRAE=27.848;MAF_USDA=18.072
NC_035091.1	5696924	.	G	A	.	.	MAF_INRAE=20.886;MAF_USDA=8.475
NC_035091.1	5696949	.	A	T	.	.	MAF_USDA=4.237
NC_035091.1	5696990	.	C	A	.	.	MAF_INRAE=31.579;MAF_USDA=42.169
NC_035091.1	5697019	.	G	T	.	.	MAF_USDA=9.322
NC_035091.1	5697028	.	G	A	.	.	MAF_USDA=2.542
NC_035091.1	5697034	.	GT	GC	.	.	MAF_USDA=41.304
NC_035091.1	5697042	.	G	A	.	.	MAF_INRAE=34.177;MAF_USDA=14.458
NC_035091.1	5697094	.	G	A	.	.	MAF_INRAE=5.263
NC_035091.1	5697099	.	T	C	.	.	MAF_INRAE=41.772;MAF_USDA=25.301
NC_035091.1	5697130	.	G	A	.	.	MAF_USDA=7.831
NC_035091.1	5697131	.	C	A	.	.	MAF_USDA=7.831
NC_035091.1	5697138	.	T	A	.	.	MAF_USDA=7.831
NC_035091.1	5697180	.	T	C	.	.	MAF_USDA=10.843
NC_035091.1	5697187	.	T	G	.	.	MAF_USDA=33.333
NC_035091.1	5697213	.	C	T	.	.	MAF_USDA=1.695
NC_035091.1	5697227	.	G	A	.	.	MAF_USDA=5.422
NC_035091.1	5697471	.	T	G	.	.	MAF_USDA=1.667
NC_035091.1	5697477	.	C	T	.	.	MAF_USDA=14.286
NC_035091.1	5697481	.	C	A	.	.	MAF_USDA=14.881
NC_035091.1	5697489	.	A	G	.	.	MAF_USDA=14.881
NC_035091.1	5697507	.	G	A	.	.	MAF_USDA=1.695
NC_035091.1	5697517	.	A	C	.	.	MAF_USDA=4.237
NC_035091.1	5697589	.	G	C	.	.	MAF_USDA=2.542
NC_035091.1	5697619	.	C	T	.	.	MAF_INRAE=26.316;MAF_USDA=19.277
NC_035091.1	5697620	.	G	A	.	.	MAF_INRAE=15.789;MAF_USDA=9.036
NC_035091.1	5697636	.	C	T	.	.	MAF_USDA=5.932
NC_035091.1	5697669	.	A	T	.	.	MAF_INRAE=26.316;MAF_USDA=18.675
NC_035091.1	5697726	.	A	G	.	.	MAF_USDA=5.085
NC_035091.1	5697786	.	A	G	.	.	MAF_USDA=14.583
NC_035091.1	5698929	.	A	T	.	.	MAF_USDA=37.349
NC_035091.1	5698955	.	C	T	.	.	MAF_INRAE=25.833;MAF_USDA=17.47
NC_035091.1	5699018	.	A	C	.	.	MAF_INRAE=37.342;MAF_USDA=37.349
NC_035091.1	5699081	.	T	C	.	.	MAF_INRAE=35.443;MAF_USDA=37.952
NC_035091.1	5699127	.	T	G	.	.	MAF_USDA=5.932
NC_035091.1	5699185	.	G	A	.	.	MAF_INRAE=37.975;MAF_USDA=40.361
NC_035091.1	5699208	.	G	A	.	.	MAF_INRAE=5.696;MAF_USDA=9.639
NC_035091.1	5699262	.	G	A	.	.	MAF_INRAE=22.785;MAF_USDA=21.084
NC_035091.1	5699273	.	T	G	.	.	MAF_INRAE=27.215;MAF_USDA=18.675
NC_035091.1	5699343	.	C	G	.	.	MAF_INRAE=36.709;MAF_USDA=37.952
NC_035091.1	5699351	.	G	T	.	.	MAF_INRAE=36.709;MAF_USDA=37.952
NC_035091.1	5699400	.	G	A	.	.	MAF_INRAE=19.167;MAF_USDA=18.75
NC_035091.1	5699473	.	A	G	.	.	MAF_INRAE=37.342;MAF_USDA=38.554
NC_035091.1	5699563	.	C	T	.	.	MAF_USDA=3.659
NC_035091.1	5699587	.	A	G	.	.	MAF_INRAE=36.709;MAF_USDA=39.157
NC_035091.1	5699597	.	C	A	.	.	MAF_INRAE=21.519;MAF_USDA=7.627
NC_035091.1	5699621	.	C	T	.	.	MAF_INRAE=36.076;MAF_USDA=11.446
NC_035091.1	5699630	.	C	T	.	.	MAF_INRAE=26.582;MAF_USDA=18.675
NC_035091.1	5699651	.	T	A	.	.	MAF_INRAE=15.789;MAF_USDA=9.036
NC_035091.1	5699664	.	C	A	.	.	MAF_USDA=1.695
NC_035091.1	5699841	.	G	A	.	.	MAF_INRAE=30.0;MAF_USDA=39.759
NC_035091.1	5699919	.	C	A	.	.	MAF_USDA=2.542
NC_035091.1	5699922	.	A	T	.	.	MAF_USDA=4.237
NC_035091.1	5699949	.	C	T	.	.	MAF_USDA=5.932
NC_035091.1	5699950	.	T	C	.	.	MAF_INRAE=25.316;MAF_USDA=21.084
NC_035091.1	5699967	.	T	C	.	.	MAF_USDA=2.542
NC_035091.1	5699968	.	G	A	.	.	MAF_INRAE=22.152;MAF_USDA=6.78
NC_035091.1	5699969	.	C	A	.	.	MAF_INRAE=5.263
NC_035091.1	5699998	.	C	T	.	.	MAF_INRAE=12.5;MAF_USDA=9.639
NC_035091.1	5700004	.	A	C	.	.	MAF_USDA=4.167
NC_035091.1	5700006	.	A	G	.	.	MAF_USDA=3.333
NC_035091.1	5700021	.	G	T	.	.	MAF_INRAE=19.167;MAF_USDA=18.75
NC_035091.1	5700095	.	G	A	.	.	MAF_USDA=5.0
NC_035091.1	5700271	.	A	C	.	.	MAF_INRAE=21.519;MAF_USDA=8.333
NC_035091.1	5700364	.	G	A	.	.	MAF_INRAE=22.5;MAF_USDA=15.663
NC_035091.1	5700388	.	C	T	.	.	MAF_INRAE=19.167;MAF_USDA=6.098
NC_035091.1	5700402	.	C	T	.	.	MAF_INRAE=39.873;MAF_USDA=23.171
NC_035091.1	5700484	.	A	C	.	.	MAF_INRAE=21.053;MAF_USDA=25.0
NC_035091.1	5700506	.	A	T	.	.	MAF_USDA=25.0
NC_035091.1	5700531	.	T	A	.	.	MAF_USDA=24.39
NC_035091.1	5700532	.	C	T	.	.	MAF_USDA=24.39
NC_035091.1	5700672	.	A	T	.	.	MAF_INRAE=39.873;MAF_USDA=23.529
NC_035091.1	5700715	.	C	A	.	.	MAF_USDA=4.098
NC_035091.1	5700716	.	A	T	.	.	MAF_USDA=4.098
NC_035091.1	5700737	.	G	A	.	.	MAF_USDA=4.098
NC_035091.1	5700771	.	C	A	.	.	MAF_USDA=1.639
NC_035091.1	5700813	.	C	T	.	.	MAF_INRAE=6.667;MAF_USDA=4.706
NC_035091.1	5700879	.	A	T	.	.	MAF_INRAE=39.873;MAF_USDA=27.647
NC_035091.1	5700938	.	G	A	.	.	MAF_INRAE=38.608;MAF_USDA=27.059
NC_035091.1	5701044	.	A	G	.	.	MAF_INRAE=39.873;MAF_USDA=23.529
NC_035091.1	5701055	.	C	T	.	.	MAF_USDA=4.098
NC_035091.1	5701092	.	G	A	.	.	MAF_USDA=3.279
NC_035091.1	5701099	.	G	T	.	.	MAF_USDA=1.639
NC_035091.1	5701119	.	G	A	.	.	MAF_INRAE=5.263
NC_035091.1	5701137	.	C	A	.	.	MAF_USDA=3.279
NC_035091.1	5701255	.	T	A	.	.	MAF_USDA=3.529
NC_035091.1	5701305	.	G	A	.	.	MAF_USDA=3.279
NC_035091.1	5701360	.	A	G	.	.	MAF_INRAE=40.506;MAF_USDA=27.647
NC_035091.1	5701391	.	T	C	.	.	MAF_INRAE=40.506;MAF_USDA=24.706
NC_035091.1	5701395	.	G	A	.	.	MAF_INRAE=46.667;MAF_USDA=24.706
NC_035091.1	5701408	.	A	G	.	.	MAF_INRAE=40.506;MAF_USDA=28.235
NC_035091.1	5701429	.	T	A	.	.	MAF_USDA=8.197
NC_035091.1	5701445	.	T	C	.	.	MAF_INRAE=40.506;MAF_USDA=28.235
NC_035091.1	5701515	.	T	C	.	.	MAF_INRAE=40.506;MAF_USDA=23.529
NC_035091.1	5701548	.	C	A	.	.	MAF_INRAE=23.418;MAF_USDA=21.765
NC_035091.1	5701695	.	G	A	.	.	MAF_INRAE=39.241;MAF_USDA=24.706
NC_035091.1	5701697	.	G	A	.	.	MAF_INRAE=45.0;MAF_USDA=28.235
NC_035091.1	5701698	.	G	T	.	.	MAF_INRAE=45.0;MAF_USDA=23.529
NC_035091.1	5701731	.	C	A	.	.	MAF_INRAE=25.949;MAF_USDA=16.471
NC_035091.1	5701800	.	A	G	.	.	MAF_INRAE=40.506;MAF_USDA=21.765
NC_035091.1	5701832	.	C	G	.	.	MAF_INRAE=39.873;MAF_USDA=24.118
NC_035091.1	5701833	.	T	C	.	.	MAF_INRAE=45.833;MAF_USDA=28.235
NC_035091.1	5701879	.	G	A	.	.	MAF_INRAE=39.873;MAF_USDA=27.059
NC_035091.1	5701881	.	C	T	.	.	MAF_INRAE=45.833;MAF_USDA=24.706
NC_035091.1	5701903	.	T	C	.	.	MAF_INRAE=11.667;MAF_USDA=9.412
NC_035091.1	5701926	.	C	T	.	.	MAF_USDA=3.279
NC_035091.1	5701976	.	A	T	.	.	MAF_INRAE=40.506;MAF_USDA=26.471
NC_035091.1	5702047	.	C	T	.	.	MAF_INRAE=39.241;MAF_USDA=24.118
NC_035091.1	5702052	.	C	T	.	.	MAF_INRAE=12.5;MAF_USDA=9.412
NC_035091.1	5702120	.	T	G	.	.	MAF_INRAE=39.873;MAF_USDA=27.647
NC_035091.1	5702177	.	C	A	.	.	MAF_INRAE=25.316;MAF_USDA=15.882
NC_035091.1	5702220	.	G	A	.	.	MAF_USDA=2.459
NC_035091.1	5702259	.	A	G	.	.	MAF_INRAE=40.506;MAF_USDA=27.647
NC_035091.1	5702308	.	G	A	.	.	MAF_USDA=2.459
NC_035091.1	5702331	.	C	T	.	.	MAF_USDA=1.639
NC_035091.1	5702443	.	C	T	.	.	MAF_INRAE=40.506;MAF_USDA=27.647
NC_035091.1	5702506	.	G	A	.	.	MAF_USDA=4.918
NC_035091.1	5702580	.	T	C	.	.	MAF_INRAE=40.506;MAF_USDA=27.647
NC_035091.1	5702660	.	T	C	.	.	MAF_INRAE=40.506;MAF_USDA=27.059
NC_035091.1	5702665	.	C	A	.	.	MAF_USDA=5.738
NC_035091.1	5702784	.	G	C	.	.	MAF_INRAE=12.5;MAF_USDA=7.647
NC_035091.1	5702822	.	A	C	.	.	MAF_USDA=4.918
NC_035091.1	5702837	.	C	A	.	.	MAF_INRAE=5.263
NC_035091.1	5702901	.	G	A	.	.	MAF_USDA=8.197
NC_035091.1	5702906	.	C	T	.	.	MAF_USDA=8.197
NC_035091.1	5702907	.	T	C	.	.	MAF_USDA=8.197
NC_035091.1	5702910	.	C	A	.	.	MAF_USDA=8.197
NC_035091.1	5702914	.	T	C	.	.	MAF_USDA=9.016
NC_035091.1	5702940	.	G	A	.	.	MAF_USDA=13.115
NC_035091.1	5702945	.	C	T	.	.	MAF_USDA=12.295
NC_035091.1	5702946	.	T	C	.	.	MAF_USDA=13.115
NC_035091.1	5702949	.	C	A	.	.	MAF_USDA=11.475
NC_035091.1	5703092	.	C	T	.	.	MAF_USDA=1.639
NC_035091.1	5703151	.	A	G	.	.	MAF_INRAE=40.506;MAF_USDA=28.235
NC_035091.1	5703165	.	T	C	.	.	MAF_USDA=4.098
NC_035091.1	5703231	.	C	T	.	.	MAF_INRAE=1.667
NC_035091.1	5703261	.	G	A	.	.	MAF_USDA=4.918
NC_035091.1	5703297	.	T	C	.	.	MAF_INRAE=40.506;MAF_USDA=28.235
NC_035091.1	5703298	.	G	A	.	.	MAF_INRAE=19.167;MAF_USDA=18.75
NC_035091.1	5703313	.	G	T	.	.	MAF_INRAE=40.506;MAF_USDA=24.706
NC_035091.1	5703392	.	C	T	.	.	MAF_USDA=3.279
NC_035091.1	5703402	.	G	A	.	.	MAF_USDA=1.639
NC_035091.1	5703416	.	A	G	.	.	MAF_INRAE=40.506;MAF_USDA=27.059
NC_035091.1	5703491	.	G	T	.	.	MAF_USDA=4.098
NC_035091.1	5703507	.	T	G	.	.	MAF_INRAE=19.167;MAF_USDA=11.765
NC_035091.1	5703523	.	G	T	.	.	MAF_USDA=1.639
NC_035091.1	5703524	.	G	A	.	.	MAF_USDA=4.918
NC_035091.1	5703576	.	G	A	.	.	MAF_INRAE=21.053;MAF_USDA=24.118
NC_035091.1	5703611	.	C	T	.	.	MAF_INRAE=21.053;MAF_USDA=20.0
NC_035091.1	5703630	.	A	G	.	.	MAF_INRAE=2.5;MAF_USDA=8.333
NC_035091.1	5703646	.	A	G	.	.	MAF_INRAE=21.053;MAF_USDA=39.583
NC_035091.1	5703650	.	C	G	.	.	MAF_INRAE=5.263
NC_035091.1	5703654	.	A	G	.	.	MAF_INRAE=22.152;MAF_USDA=12.353
NC_035091.1	5703669	.	G	A	.	.	MAF_USDA=16.667
NC_035091.1	5703670	.	G	A	.	.	MAF_USDA=21.176
NC_035091.1	5703693	.	A	G	.	.	MAF_USDA=27.059
NC_035091.1	5703694	.	A	G	.	.	MAF_USDA=13.529
NC_035091.1	5703700	.	G	C	.	.	MAF_USDA=10.588
NC_035091.1	5703717	.	A	G	.	.	MAF_USDA=36.471
NC_035091.1	5703718	.	A	G	.	.	MAF_USDA=37.5
NC_035091.1	5703741	.	G	A	.	.	MAF_USDA=31.25
NC_035091.1	5703817	.	A	G	.	.	MAF_USDA=4.918
NC_035091.1	5703884	.	G	C	.	.	MAF_USDA=4.706
NC_035091.1	5703912	.	C	T	.	.	MAF_USDA=1.639
NC_035091.1	5703916	.	T	C	.	.	MAF_USDA=1.639
NC_035091.1	5703922	.	A	T	.	.	MAF_USDA=3.279
NC_035091.1	5703954	.	A	C	.	.	MAF_INRAE=25.949;MAF_USDA=18.824
NC_035091.1	5703985	.	G	A	.	.	MAF_INRAE=39.873;MAF_USDA=28.824
NC_035091.1	5704031	.	T	G	.	.	MAF_USDA=2.976
NC_035091.1	5704066	.	C	G	.	.	MAF_USDA=3.333
NC_035091.1	5704087	.	C	G	.	.	MAF_USDA=3.333
NC_035091.1	5704134	.	T	A	.	.	MAF_USDA=3.279
NC_035091.1	5704147	.	T	C	.	.	MAF_USDA=2.5
NC_035091.1	5704155	.	G	A	.	.	MAF_INRAE=25.949;MAF_USDA=16.471
NC_035091.1	5704163	.	G	T	.	.	MAF_USDA=3.279
NC_035091.1	5704164	.	A	G	.	.	MAF_USDA=3.279
NC_035091.1	5704209	.	G	A	.	.	MAF_USDA=4.167
NC_035091.1	5704251	.	G	A	.	.	MAF_USDA=1.639
NC_035091.1	5704260	.	T	A	.	.	MAF_INRAE=36.709;MAF_USDA=30.588
NC_035091.1	5704281	.	G	C	.	.	MAF_INRAE=37.342;MAF_USDA=12.353
NC_035091.1	5704346	.	T	G	.	.	MAF_USDA=2.5
NC_035091.1	5704377	.	G	A	.	.	MAF_INRAE=36.709;MAF_USDA=30.0
NC_035091.1	5704387	.	G	T	.	.	MAF_INRAE=36.076;MAF_USDA=29.412
NC_035091.1	5704403	.	G	C	.	.	MAF_USDA=4.098
NC_035091.1	5704568	.	G	T	.	.	MAF_INRAE=10.526
NC_035091.1	5704572	.	A	T	.	.	MAF_USDA=7.059
NC_035091.1	5704615	.	G	A	.	.	MAF_INRAE=36.709;MAF_USDA=30.0
NC_035091.1	5704626	.	C	A	.	.	MAF_USDA=4.098
NC_035091.1	5704644	.	T	G	.	.	MAF_USDA=1.639
NC_035091.1	5704645	.	T	G	.	.	MAF_USDA=1.639
NC_035091.1	5704647	.	C	T	.	.	MAF_USDA=1.639
NC_035091.1	5704688	.	A	T	.	.	MAF_INRAE=22.785;MAF_USDA=7.377
NC_035091.1	5704739	.	T	G	.	.	MAF_USDA=4.098
NC_035091.1	5704760	.	C	T	.	.	MAF_INRAE=8.861
NC_035091.1	5704795	.	C	T	.	.	MAF_USDA=4.098
NC_035091.1	5704807	.	A	C	.	.	MAF_INRAE=12.658;MAF_USDA=5.294
NC_035091.1	5704830	.	T	C	.	.	MAF_USDA=4.098
NC_035091.1	5704908	.	G	A	.	.	MAF_USDA=3.279
NC_035091.1	5704912	.	G	A	.	.	MAF_INRAE=1.667
NC_035091.1	5704915	.	C	T	.	.	MAF_USDA=3.333
NC_035091.1	5704916	.	A	C	.	.	MAF_INRAE=1.667
NC_035091.1	5704917	.	T	C	.	.	MAF_INRAE=1.667
NC_035091.1	5704921	.	C	A	.	.	MAF_INRAE=1.667
NC_035091.1	5704923	.	A	G	.	.	MAF_INRAE=30.0;MAF_USDA=32.738
NC_035091.1	5704934	.	C	T	.	.	MAF_INRAE=4.167
NC_035091.1	5704952	.	T	C	.	.	MAF_INRAE=9.167
NC_035091.1	5704957	.	A	C	.	.	MAF_INRAE=9.167
NC_035091.1	5704965	.	A	T	.	.	MAF_INRAE=33.544
NC_035091.1	5704993	.	G	A	.	.	MAF_INRAE=27.5
NC_035091.1	5705140	.	C	G	.	.	MAF_INRAE=8.333
NC_035091.1	5705216	.	T	A	.	.	MAF_USDA=31.25
NC_035091.1	5705218	.	G	T	.	.	MAF_USDA=27.083
NC_035091.1	5705225	.	G	T	.	.	MAF_USDA=25.294
NC_035091.1	5705226	.	A	G	.	.	MAF_USDA=30.328
NC_035091.1	5705246	.	T	A	.	.	MAF_USDA=41.667
NC_035091.1	5705943	.	T	A	.	.	MAF_USDA=31.25
NC_035091.1	5706138	.	G	T	.	.	MAF_INRAE=31.579;MAF_USDA=19.672
NC_035091.1	5706139	.	C	T	.	.	MAF_USDA=18.852
NC_035091.1	5706145	.	A	T	.	.	MAF_USDA=7.377
NC_035091.1	5706158	.	A	C	.	.	MAF_USDA=2.459
NC_035091.1	5706160	.	A	G	.	.	MAF_USDA=20.492
NC_035091.1	5706184	.	A	T	.	.	MAF_USDA=11.475
NC_035091.1	5706197	.	A	C	.	.	MAF_USDA=2.459
NC_035091.1	5706201	.	G	A	.	.	MAF_USDA=9.016
NC_035091.1	5706223	.	T	A	.	.	MAF_USDA=1.639
NC_035091.1	5706236	.	C	A	.	.	MAF_INRAE=10.0;MAF_USDA=3.279
NC_035091.1	5706257	.	T	C	.	.	MAF_USDA=31.25
NC_035091.1	5706278	.	C	T	.	.	MAF_INRAE=13.333;MAF_USDA=5.172
NC_035091.1	5706279	.	G	A	.	.	MAF_USDA=9.483
NC_035091.1	5706285	.	G	T	.	.	MAF_USDA=2.542
NC_035091.1	5706299	.	C	A	.	.	MAF_INRAE=4.167
NC_035091.1	5706303	.	G	A	.	.	MAF_INRAE=4.167
NC_035091.1	5706307	.	G	C	.	.	MAF_INRAE=3.333
NC_035091.1	5706309	.	G	C	.	.	MAF_INRAE=3.333
NC_035091.1	5706319	.	C	T	.	.	MAF_INRAE=3.333
NC_035091.1	5706321	.	C	T	.	.	MAF_USDA=5.085
NC_035091.1	5706359	.	C	T	.	.	MAF_USDA=5.738
NC_035091.1	5706400	.	A	G	.	.	MAF_INRAE=37.342;MAF_USDA=33.529
NC_035091.1	5706403	.	A	G	.	.	MAF_USDA=4.918
NC_035091.1	5706423	.	T	C	.	.	MAF_INRAE=28.481;MAF_USDA=44.706
NC_035091.1	5706443	.	G	A	.	.	MAF_USDA=4.098
NC_035091.1	5706507	.	C	T	.	.	MAF_USDA=4.098
NC_035091.1	5706548	.	T	C	.	.	MAF_INRAE=36.709;MAF_USDA=33.529
NC_035091.1	5706549	.	T	A	.	.	MAF_INRAE=28.333;MAF_USDA=17.647
NC_035091.1	5706592	.	G	A	.	.	MAF_USDA=1.639
NC_035091.1	5706614	.	C	T	.	.	MAF_INRAE=26.582;MAF_USDA=22.353
NC_035091.1	5706621	.	C	T	.	.	MAF_USDA=2.459
NC_035091.1	5706636	.	T	A	.	.	MAF_INRAE=26.582;MAF_USDA=17.647
NC_035091.1	5706655	.	G	A	.	.	MAF_INRAE=5.263
NC_035091.1	5706737	.	A	G	.	.	MAF_INRAE=35.443;MAF_USDA=40.588
NC_035091.1	5706772	.	C	A	.	.	MAF_INRAE=25.316;MAF_USDA=21.176
NC_035091.1	5706773	.	G	A	.	.	MAF_USDA=1.639
NC_035091.1	5706804	.	C	T	.	.	MAF_USDA=4.098
NC_035091.1	5706805	.	G	A	.	.	MAF_USDA=2.459
NC_035091.1	5706854	.	T	G	.	.	MAF_USDA=4.098
NC_035091.1	5706906	.	G	T	.	.	MAF_USDA=2.083
NC_035091.1	5707083	.	C	G	.	.	MAF_USDA=1.639
NC_035091.1	5707164	.	C	G	.	.	MAF_USDA=4.098
NC_035091.1	5707165	.	C	T	.	.	MAF_INRAE=5.263;MAF_USDA=4.918
NC_035091.1	5707167	.	G	A	.	.	MAF_USDA=10.588
NC_035091.1	5707179	.	A	T	.	.	MAF_USDA=1.639
NC_035091.1	5707283	.	G	A	.	.	MAF_INRAE=5.263;MAF_USDA=4.918
NC_035091.1	5707348	.	A	T	.	.	MAF_INRAE=25.949;MAF_USDA=20.588
NC_035091.1	5707383	.	G	T	.	.	MAF_INRAE=5.833;MAF_USDA=14.118
NC_035091.1	5707409	.	G	A	.	.	MAF_INRAE=26.582;MAF_USDA=21.176
NC_035091.1	5707429	.	A	T	.	.	MAF_USDA=1.639
NC_035091.1	5707459	.	C	A	.	.	MAF_USDA=4.706
NC_035091.1	5707463	.	T	C	.	.	MAF_INRAE=25.316;MAF_USDA=21.765
NC_035091.1	5707564	.	C	T	.	.	MAF_INRAE=25.316;MAF_USDA=18.452
NC_035091.1	5707579	.	A	G	.	.	MAF_INRAE=19.167;MAF_USDA=16.667
NC_035091.1	5707620	.	C	T	.	.	MAF_INRAE=25.316;MAF_USDA=17.857
NC_035091.1	5707708	.	A	T	.	.	MAF_INRAE=36.709;MAF_USDA=34.524
NC_035091.1	5707747	.	C	T	.	.	MAF_INRAE=36.709;MAF_USDA=12.353
NC_035091.1	5707759	.	C	T	.	.	MAF_USDA=4.918
NC_035091.1	5707773	.	A	T	.	.	MAF_INRAE=5.263
NC_035091.1	5707841	.	T	A	.	.	MAF_INRAE=36.709;MAF_USDA=33.529
NC_035091.1	5707842	.	T	A	.	.	MAF_INRAE=27.5;MAF_USDA=16.471
NC_035091.1	5707855	.	G	C	.	.	MAF_USDA=1.639
NC_035091.1	5707857	.	C	T	.	.	MAF_USDA=4.098
NC_035091.1	5707958	.	G	A	.	.	MAF_INRAE=27.215;MAF_USDA=17.857
NC_035091.1	5707981	.	A	C	.	.	MAF_INRAE=36.709;MAF_USDA=34.706
NC_035091.1	5707988	.	G	A	.	.	MAF_INRAE=27.215;MAF_USDA=20.588
NC_035091.1	5708096	.	C	A	.	.	MAF_INRAE=5.263
NC_035091.1	5708147	.	C	A	.	.	MAF_INRAE=27.5;MAF_USDA=17.647
NC_035091.1	5708163	.	A	C	.	.	MAF_USDA=2.459
NC_035091.1	5708169	.	G	A	.	.	MAF_INRAE=5.263
NC_035091.1	5708182	.	A	C	.	.	MAF_INRAE=27.215;MAF_USDA=22.024
NC_035091.1	5708223	.	A	G	.	.	MAF_INRAE=36.709;MAF_USDA=33.529
NC_035091.1	5708263	.	C	A	.	.	MAF_USDA=4.918
NC_035091.1	5708338	.	A	G	.	.	MAF_INRAE=36.076;MAF_USDA=34.706
NC_035091.1	5708369	.	G	A	.	.	MAF_USDA=5.738
NC_035091.1	5708422	.	G	A	.	.	MAF_USDA=4.918
NC_035091.1	5708432	.	A	G	.	.	MAF_INRAE=27.848;MAF_USDA=20.588
NC_035091.1	5708444	.	C	A	.	.	MAF_USDA=1.639
NC_035091.1	5708463	.	A	G	.	.	MAF_INRAE=27.848;MAF_USDA=21.176
NC_035091.1	5708500	.	G	A	.	.	MAF_INRAE=27.215;MAF_USDA=17.647
NC_035091.1	5708507	.	G	A	.	.	MAF_USDA=4.098
NC_035091.1	5708679	.	A	G	.	.	MAF_INRAE=27.215;MAF_USDA=20.588
NC_035091.1	5708710	.	A	G	.	.	MAF_INRAE=36.076;MAF_USDA=16.471
NC_035091.1	5708719	.	A	C	.	.	MAF_USDA=1.639
NC_035091.1	5708720	.	A	C	.	.	MAF_INRAE=5.833;MAF_USDA=1.639
NC_035091.1	5708817	.	A	G	.	.	MAF_INRAE=27.215;MAF_USDA=21.765
NC_035091.1	5708819	.	C	T	.	.	MAF_USDA=1.639
NC_035091.1	5708875	.	C	T	.	.	MAF_INRAE=26.582;MAF_USDA=20.588
NC_035091.1	5708921	.	T	A	.	.	MAF_INRAE=5.833
NC_035091.1	5708951	.	C	T	.	.	MAF_INRAE=5.263;MAF_USDA=10.656
NC_035091.1	5708952	.	G	A	.	.	MAF_USDA=4.098
NC_035091.1	5708963	.	A	T	.	.	MAF_USDA=4.918
NC_035091.1	5708991	.	T	C	.	.	MAF_INRAE=5.263;MAF_USDA=9.836
NC_035091.1	5709000	.	A	C	.	.	MAF_INRAE=37.342;MAF_USDA=24.118
NC_035091.1	5709052	.	G	A	.	.	MAF_USDA=3.279
NC_035091.1	5709081	.	C	G	.	.	MAF_INRAE=5.263
NC_035091.1	5709129	.	G	A	.	.	MAF_INRAE=38.608;MAF_USDA=21.765
NC_035091.1	5709140	.	T	C	.	.	MAF_INRAE=35.443;MAF_USDA=14.706
NC_035091.1	5709167	.	G	C	.	.	MAF_USDA=3.279
NC_035091.1	5709184	.	C	G	.	.	MAF_INRAE=37.975;MAF_USDA=19.412
NC_035091.1	5709234	.	T	C	.	.	MAF_INRAE=25.316;MAF_USDA=15.294
NC_035091.1	5709250	.	A	G	.	.	MAF_INRAE=5.263;MAF_USDA=9.016
NC_035091.1	5709258	.	C	T	.	.	MAF_INRAE=5.263
NC_035091.1	5709314	.	G	T	.	.	MAF_INRAE=36.076;MAF_USDA=20.588
NC_035091.1	5709326	.	T	G	.	.	MAF_USDA=1.639
NC_035091.1	5709354	.	G	A	.	.	MAF_INRAE=5.263;MAF_USDA=2.459
NC_035091.1	5709370	.	C	T	.	.	MAF_INRAE=5.0
NC_035091.1	5709403	.	C	T	.	.	MAF_USDA=5.738
NC_035091.1	5709438	.	T	C	.	.	MAF_INRAE=37.342;MAF_USDA=20.0
NC_035091.1	5709464	.	T	C	.	.	MAF_USDA=4.918
NC_035091.1	5709517	.	C	T	.	.	MAF_USDA=1.639
NC_035091.1	5709540	.	G	A	.	.	MAF_USDA=12.5
NC_035091.1	5709547	.	T	A	.	.	MAF_USDA=18.75
NC_035091.1	5709549	.	C	A	.	.	MAF_USDA=16.667
NC_035091.1	5709550	.	A	T	.	.	MAF_USDA=16.667
NC_035091.1	5709558	.	A	G	.	.	MAF_USDA=18.75
NC_035091.1	5709561	.	C	A	.	.	MAF_USDA=16.667
NC_035091.1	5709562	.	A	T	.	.	MAF_USDA=16.667
NC_035091.1	5709572	.	T	A	.	.	MAF_USDA=1.639
NC_035091.1	5709577	.	G	C	.	.	MAF_USDA=21.176
NC_035091.1	5709589	.	C	G	.	.	MAF_USDA=1.639
NC_035091.1	5709594	.	A	G	.	.	MAF_USDA=4.098
NC_035091.1	5709595	.	T	A	.	.	MAF_USDA=20.588
NC_035091.1	5709598	.	A	T	.	.	MAF_USDA=2.459
NC_035091.1	5709606	.	G	A	.	.	MAF_USDA=27.059
NC_035091.1	5709613	.	T	C	.	.	MAF_USDA=5.738
NC_035091.1	5709618	.	G	A	.	.	MAF_USDA=10.417
NC_035091.1	5709621	.	C	A	.	.	MAF_USDA=5.738
NC_035091.1	5709623	.	G	A	.	.	MAF_USDA=1.639
NC_035091.1	5709631	.	G	A	.	.	MAF_USDA=15.882
NC_035091.1	5709643	.	G	A	.	.	MAF_USDA=6.557
NC_035091.1	5709651	.	G	T	.	.	MAF_USDA=11.176
NC_035091.1	5709655	.	A	G	.	.	MAF_USDA=14.583
NC_035091.1	5709657	.	G	A	.	.	MAF_USDA=34.118
NC_035091.1	5709658	.	T	A	.	.	MAF_USDA=14.583
NC_035091.1	5709666	.	G	A	.	.	MAF_USDA=14.118
NC_035091.1	5709668	.	G	T	.	.	MAF_USDA=18.824
NC_035091.1	5709670	.	A	T	.	.	MAF_USDA=17.059
NC_035091.1	5709678	.	G	A	.	.	MAF_USDA=4.918
NC_035091.1	5709690	.	G	A	.	.	MAF_USDA=5.738
NC_035091.1	5709702	.	G	A	.	.	MAF_USDA=9.016
NC_035091.1	5709706	.	T	A	.	.	MAF_USDA=13.095
NC_035091.1	5710140	.	A	G	.	.	MAF_USDA=13.253
NC_035091.1	5710175	.	G	A	.	.	MAF_USDA=3.279
NC_035091.1	5710177	.	T	G	.	.	MAF_USDA=3.279
NC_035091.1	5710188	.	A	C	.	.	MAF_USDA=4.918
NC_035091.1	5710202	.	A	T	.	.	MAF_USDA=1.639
NC_035091.1	5710213	.	T	G	.	.	MAF_USDA=4.118
NC_035091.1	5710215	.	A	T	.	.	MAF_USDA=6.25
NC_035091.1	5710223	.	G	A	.	.	MAF_USDA=4.098
NC_035091.1	5710239	.	A	T	.	.	MAF_USDA=4.167
NC_035091.1	5710248	.	A	G	.	.	MAF_INRAE=33.333;MAF_USDA=23.529
NC_035091.1	5710251	.	A	T	.	.	MAF_USDA=3.529
NC_035091.1	5710259	.	G	A	.	.	MAF_USDA=4.167
NC_035091.1	5710260	.	A	G	.	.	MAF_USDA=16.667
NC_035091.1	5710263	.	A	T	.	.	MAF_USDA=5.882
NC_035091.1	5710266	.	C	T	.	.	MAF_USDA=8.197
NC_035091.1	5710284	.	A	C	.	.	MAF_USDA=6.557
NC_035091.1	5710286	.	A	T	.	.	MAF_USDA=5.738
NC_035091.1	5710311	.	T	A	.	.	MAF_USDA=14.118
NC_035091.1	5710320	.	C	A	.	.	MAF_USDA=4.167
NC_035091.1	5710408	.	G	A	.	.	MAF_INRAE=21.053;MAF_USDA=23.529
NC_035091.1	5710457	.	G	A	.	.	MAF_USDA=2.459
NC_035091.1	5710463	.	A	G	.	.	MAF_INRAE=37.342;MAF_USDA=21.176
NC_035091.1	5710564	.	G	A	.	.	MAF_USDA=4.098
NC_035091.1	5710615	.	G	A	.	.	MAF_INRAE=18.333;MAF_USDA=7.059
NC_035091.1	5710626	.	A	C	.	.	MAF_INRAE=36.076;MAF_USDA=18.824
NC_035091.1	5710631	.	G	A	.	.	MAF_USDA=5.738
NC_035091.1	5710708	.	C	T	.	.	MAF_INRAE=19.167;MAF_USDA=7.059
NC_035091.1	5710775	.	A	G	.	.	MAF_USDA=4.918
NC_035091.1	5710993	.	A	G	.	.	MAF_USDA=4.918
NC_035091.1	5711116	.	T	C	.	.	MAF_USDA=18.824
NC_035091.1	5711329	.	A	C	.	.	MAF_INRAE=37.342;MAF_USDA=21.765
NC_035091.1	5711336	.	C	T	.	.	MAF_USDA=2.459
NC_035091.1	5711354	.	C	A	.	.	MAF_INRAE=5.696;MAF_USDA=12.353
NC_035091.1	5711363	.	C	T	.	.	MAF_INRAE=36.076;MAF_USDA=15.294
NC_035091.1	5711397	.	G	T	.	.	MAF_USDA=1.639
NC_035091.1	5711458	.	A	G	.	.	MAF_INRAE=5.263
NC_035091.1	5711527	.	C	T	.	.	MAF_USDA=2.459
NC_035091.1	5711567	.	C	T	.	.	MAF_USDA=6.25
NC_035091.1	5711568	.	G	A	.	.	MAF_INRAE=36.076;MAF_USDA=11.765
NC_035091.1	5711577	.	T	A	.	.	MAF_INRAE=41.667;MAF_USDA=16.667
NC_035091.1	5711583	.	T	G	.	.	MAF_USDA=4.237
NC_035091.1	5711584	.	C	A	.	.	MAF_INRAE=36.076;MAF_USDA=18.75
NC_035091.1	5711596	.	A	C	.	.	MAF_USDA=22.941
NC_035091.1	5711608	.	G	T	.	.	MAF_INRAE=41.667
NC_035091.1	5711629	.	A	G	.	.	MAF_USDA=4.098
NC_035091.1	5711633	.	G	T	.	.	MAF_INRAE=35.443;MAF_USDA=17.647
NC_035091.1	5711642	.	T	C	.	.	MAF_INRAE=5.263
NC_035091.1	5711678	.	T	C	.	.	MAF_INRAE=21.519
NC_035091.1	5711694	.	A	C	.	.	MAF_INRAE=8.861
NC_035091.1	5711743	.	G	C	.	.	MAF_INRAE=37.342;MAF_USDA=22.941
NC_035091.1	5711837	.	G	T	.	.	MAF_INRAE=37.342;MAF_USDA=18.235
NC_035091.1	5711863	.	T	C	.	.	MAF_INRAE=36.076;MAF_USDA=11.176
NC_035091.1	5711870	.	G	A	.	.	MAF_INRAE=36.076;MAF_USDA=10.0
NC_035091.1	5711919	.	C	T	.	.	MAF_INRAE=5.263;MAF_USDA=9.016
NC_035091.1	5711933	.	C	A	.	.	MAF_INRAE=37.342;MAF_USDA=22.353
NC_035091.1	5711959	.	G	T	.	.	MAF_USDA=1.639
NC_035091.1	5712039	.	G	A	.	.	MAF_INRAE=37.975;MAF_USDA=22.353
NC_035091.1	5712046	.	G	A	.	.	MAF_USDA=1.639
NC_035091.1	5712066	.	A	T	.	.	MAF_INRAE=36.076;MAF_USDA=21.765
NC_035091.1	5712080	.	C	T	.	.	MAF_INRAE=35.443;MAF_USDA=12.941
NC_035091.1	5712086	.	A	G	.	.	MAF_INRAE=34.81;MAF_USDA=14.118
NC_035091.1	5712139	.	G	T	.	.	MAF_INRAE=5.263;MAF_USDA=13.934
NC_035091.1	5712157	.	G	A	.	.	MAF_INRAE=37.342;MAF_USDA=22.941
NC_035091.1	5712166	.	T	A	.	.	MAF_INRAE=5.263;MAF_USDA=5.738
NC_035091.1	5712212	.	A	G	.	.	MAF_INRAE=5.263;MAF_USDA=9.836
NC_035091.1	5712277	.	G	C	.	.	MAF_INRAE=37.342;MAF_USDA=22.353
NC_035091.1	5712303	.	A	G	.	.	MAF_INRAE=36.076;MAF_USDA=8.824
NC_035091.1	5712339	.	G	T	.	.	MAF_INRAE=5.263
NC_035091.1	5712409	.	A	T	.	.	MAF_INRAE=5.263;MAF_USDA=8.197
NC_035091.1	5712420	.	C	T	.	.	MAF_INRAE=12.5;MAF_USDA=9.412
NC_035091.1	5712435	.	G	A	.	.	MAF_USDA=1.639
NC_035091.1	5712438	.	G	T	.	.	MAF_INRAE=5.696;MAF_USDA=7.647
NC_035091.1	5712556	.	A	C	.	.	MAF_USDA=18.75
NC_035091.1	5712599	.	C	A	.	.	MAF_INRAE=5.263;MAF_USDA=9.016
NC_035091.1	5712627	.	A	C	.	.	MAF_INRAE=36.709;MAF_USDA=19.412
NC_035091.1	5712665	.	T	G	.	.	MAF_USDA=3.279
NC_035091.1	5712715	.	G	T	.	.	MAF_USDA=3.279
NC_035091.1	5712731	.	T	C	.	.	MAF_USDA=3.279
NC_035091.1	5712734	.	C	T	.	.	MAF_INRAE=5.263;MAF_USDA=9.836
NC_035091.1	5712741	.	T	A	.	.	MAF_USDA=2.459
NC_035091.1	5712802	.	A	T	.	.	MAF_INRAE=36.076;MAF_USDA=13.529
NC_035091.1	5712814	.	C	T	.	.	MAF_INRAE=5.263;MAF_USDA=8.824
NC_035091.1	5712873	.	C	T	.	.	MAF_USDA=4.098
NC_035091.1	5712927	.	G	T	.	.	MAF_USDA=4.098
NC_035091.1	5712930	.	T	A	.	.	MAF_INRAE=36.709;MAF_USDA=10.588
NC_035091.1	5712938	.	A	T	.	.	MAF_USDA=4.918
NC_035091.1	5712939	.	C	G	.	.	MAF_INRAE=5.263;MAF_USDA=9.016
NC_035091.1	5712948	.	T	C	.	.	MAF_USDA=4.918
NC_035091.1	5712963	.	T	C	.	.	MAF_USDA=2.459
NC_035091.1	5713050	.	G	T	.	.	MAF_INRAE=8.861;MAF_USDA=3.279
NC_035091.1	5713067	.	A	G	.	.	MAF_INRAE=37.342;MAF_USDA=17.059
NC_035091.1	5713146	.	T	A	.	.	MAF_USDA=2.459
NC_035091.1	5713195	.	C	A	.	.	MAF_INRAE=37.342;MAF_USDA=10.714
NC_035091.1	5713215	.	A	C	.	.	MAF_INRAE=5.0;MAF_USDA=3.333
NC_035091.1	5713225	.	G	T	.	.	MAF_INRAE=12.5;MAF_USDA=9.524
NC_035091.1	5713309	.	T	G	.	.	MAF_INRAE=43.038;MAF_USDA=42.941
NC_035091.1	5713322	.	A	G	.	.	MAF_USDA=2.459
NC_035091.1	5713323	.	G	T	.	.	MAF_INRAE=5.263;MAF_USDA=6.25
NC_035091.1	5713327	.	C	G	.	.	MAF_INRAE=43.333;MAF_USDA=43.529
NC_035091.1	5713332	.	C	A	.	.	MAF_INRAE=12.5;MAF_USDA=9.412
NC_035091.1	5713346	.	G	A	.	.	MAF_USDA=2.459
NC_035091.1	5713356	.	T	A	.	.	MAF_INRAE=43.038;MAF_USDA=44.118
NC_035091.1	5713359	.	C	T	.	.	MAF_USDA=4.098
NC_035091.1	5713360	.	T	G	.	.	MAF_USDA=4.098
NC_035091.1	5713385	.	C	T	.	.	MAF_USDA=2.459
NC_035091.1	5713398	.	A	T	.	.	MAF_INRAE=36.709;MAF_USDA=13.529
NC_035091.1	5713445	.	A	C	.	.	MAF_INRAE=42.405;MAF_USDA=41.176
NC_035091.1	5713448	.	G	A	.	.	MAF_USDA=1.639
NC_035091.1	5713484	.	G	T	.	.	MAF_USDA=1.639
NC_035091.1	5713502	.	G	T	.	.	MAF_USDA=2.459
NC_035091.1	5713510	.	G	A	.	.	MAF_USDA=4.098
NC_035091.1	5713525	.	G	T	.	.	MAF_USDA=15.294
NC_035091.1	5713531	.	C	A	.	.	MAF_INRAE=36.709;MAF_USDA=12.353
NC_035091.1	5713540	.	A	G	.	.	MAF_INRAE=36.842;MAF_USDA=10.417
NC_035091.1	5713543	.	C	T	.	.	MAF_INRAE=44.167;MAF_USDA=33.333
NC_035091.1	5713550	.	A	T	.	.	MAF_INRAE=44.167;MAF_USDA=33.333
NC_035091.1	5713551	.	A	T	.	.	MAF_INRAE=44.167;MAF_USDA=33.333
NC_035091.1	5713553	.	A	T	.	.	MAF_INRAE=44.167;MAF_USDA=33.333
NC_035091.1	5713558	.	A	T	.	.	MAF_INRAE=20.253;MAF_USDA=14.583
NC_035091.1	5713563	.	G	A	.	.	MAF_INRAE=12.5;MAF_USDA=9.412
NC_035091.1	5713580	.	A	T	.	.	MAF_INRAE=20.253;MAF_USDA=29.412
NC_035091.1	5713585	.	G	A	.	.	MAF_INRAE=6.667;MAF_USDA=3.279
NC_035091.1	5713706	.	A	T	.	.	MAF_INRAE=43.038;MAF_USDA=42.353
NC_035091.1	5713711	.	T	G	.	.	MAF_INRAE=43.038;MAF_USDA=41.765
NC_035091.1	5713713	.	T	A	.	.	MAF_INRAE=43.333;MAF_USDA=41.765
NC_035091.1	5713715	.	T	C	.	.	MAF_INRAE=43.333;MAF_USDA=41.765
NC_035091.1	5713718	.	G	T	.	.	MAF_INRAE=43.333;MAF_USDA=42.353
NC_035091.1	5713724	.	G	T	.	.	MAF_INRAE=36.842;MAF_USDA=29.412
NC_035091.1	5713743	.	G	A	.	.	MAF_INRAE=36.709;MAF_USDA=18.75
NC_035091.1	5713758	.	T	A	.	.	MAF_INRAE=37.342;MAF_USDA=10.0
NC_035091.1	5713800	.	T	C	.	.	MAF_INRAE=42.405;MAF_USDA=42.353
NC_035091.1	5713812	.	C	A	.	.	MAF_INRAE=42.405;MAF_USDA=43.529
NC_035091.1	5713819	.	T	A	.	.	MAF_USDA=5.738
NC_035091.1	5713820	.	A	T	.	.	MAF_INRAE=37.342;MAF_USDA=10.588
NC_035091.1	5713836	.	T	C	.	.	MAF_INRAE=37.342;MAF_USDA=11.176
NC_035091.1	5713838	.	C	T	.	.	MAF_USDA=2.459
NC_035091.1	5713847	.	G	A	.	.	MAF_INRAE=42.405;MAF_USDA=42.941
NC_035091.1	5713868	.	C	G	.	.	MAF_INRAE=43.038;MAF_USDA=43.529
NC_035091.1	5713900	.	A	G	.	.	MAF_INRAE=42.405;MAF_USDA=42.353
NC_035091.1	5713938	.	C	A	.	.	MAF_INRAE=5.833;MAF_USDA=1.639
NC_035091.1	5713972	.	A	G	.	.	MAF_USDA=2.941
NC_035091.1	5713975	.	G	A	.	.	MAF_USDA=2.459
NC_035091.1	5714026	.	A	G	.	.	MAF_INRAE=42.405;MAF_USDA=46.471
NC_035091.1	5714038	.	G	A	.	.	MAF_INRAE=43.333;MAF_USDA=48.361
NC_035091.1	5714043	.	A	T	.	.	MAF_INRAE=43.333;MAF_USDA=48.361
NC_035091.1	5714046	.	T	C	.	.	MAF_INRAE=43.333;MAF_USDA=48.361
NC_035091.1	5714047	.	A	C	.	.	MAF_INRAE=43.333;MAF_USDA=48.361
NC_035091.1	5714059	.	G	A	.	.	MAF_INRAE=43.038;MAF_USDA=43.529
NC_035091.1	5714170	.	A	G	.	.	MAF_USDA=2.459
NC_035091.1	5714171	.	T	C	.	.	MAF_INRAE=36.842;MAF_USDA=29.412
NC_035091.1	5714180	.	A	C	.	.	MAF_INRAE=36.842;MAF_USDA=29.412
NC_035091.1	5714216	.	T	A	.	.	MAF_INRAE=26.316;MAF_USDA=44.048
NC_035091.1	5714267	.	A	T	.	.	MAF_USDA=41.176
NC_035091.1	5714289	.	C	T	.	.	MAF_USDA=2.5
NC_035091.1	5714293	.	G	A	.	.	MAF_USDA=4.167
NC_035091.1	5714294	.	C	A	.	.	MAF_USDA=2.542
NC_035091.1	5714347	.	G	A	.	.	MAF_USDA=25.0
NC_035091.1	5717960	.	G	A	.	.	MAF_USDA=4.31
NC_035091.1	5717996	.	G	A	.	.	MAF_USDA=33.333
NC_035091.1	5718016	.	A	G	.	.	MAF_USDA=50.0
NC_035091.1	5718028	.	A	G	.	.	MAF_USDA=42.262
NC_035091.1	5718035	.	G	C	.	.	MAF_USDA=33.333
NC_035091.1	5718056	.	A	G	.	.	MAF_USDA=43.452
NC_035091.1	5718094	.	C	A	.	.	MAF_USDA=33.333
NC_035091.1	5718103	.	G	C	.	.	MAF_USDA=42.941
NC_035091.1	5718113	.	G	C	.	.	MAF_USDA=39.412
NC_035091.1	5718121	.	C	G	.	.	MAF_USDA=4.098
NC_035091.1	5718243	.	C	G	.	.	MAF_INRAE=42.105;MAF_USDA=39.412
NC_035091.1	5718254	.	A	T	.	.	MAF_INRAE=44.304;MAF_USDA=39.412
NC_035091.1	5718276	.	G	C	.	.	MAF_INRAE=42.105;MAF_USDA=39.412
NC_035091.1	5718280	.	T	C	.	.	MAF_USDA=41.176
NC_035091.1	5718289	.	G	T	.	.	MAF_INRAE=44.304;MAF_USDA=38.824
NC_035091.1	5718294	.	C	A	.	.	MAF_INRAE=42.105;MAF_USDA=38.824
NC_035091.1	5718305	.	A	C	.	.	MAF_INRAE=42.105;MAF_USDA=39.412
NC_035091.1	5718329	.	G	A	.	.	MAF_INRAE=12.658;MAF_USDA=5.882
NC_035091.1	5718338	.	G	T	.	.	MAF_INRAE=42.105;MAF_USDA=39.412
NC_035091.1	5718359	.	G	C	.	.	MAF_USDA=4.098
NC_035091.1	5718373	.	G	C	.	.	MAF_USDA=4.098
NC_035091.1	5718378	.	G	C	.	.	MAF_USDA=3.279
NC_035091.1	5718410	.	T	C	.	.	MAF_USDA=44.118
NC_035091.1	5718445	.	A	T	.	.	MAF_USDA=4.167
NC_035091.1	5718589	.	A	G	.	.	MAF_USDA=4.098
NC_035091.1	5718599	.	C	T	.	.	MAF_USDA=15.882
NC_035091.1	5718608	.	G	A	.	.	MAF_USDA=7.647
NC_035091.1	5718610	.	T	A	.	.	MAF_USDA=15.294
NC_035091.1	5718643	.	T	A	.	.	MAF_USDA=40.588
NC_035091.1	5718663	.	T	C	.	.	MAF_USDA=4.918
NC_035091.1	5718679	.	T	C	.	.	MAF_INRAE=5.263;MAF_USDA=17.647
NC_035091.1	5718689	.	C	T	.	.	MAF_USDA=31.176
NC_035091.1	5718831	.	G	C	.	.	MAF_USDA=20.833
NC_035091.1	5718879	.	T	A	.	.	MAF_USDA=11.667
NC_035091.1	5718964	.	T	A	.	.	MAF_USDA=8.824
NC_035091.1	5719058	.	G	A	.	.	MAF_USDA=43.75
NC_035091.1	5719250	.	G	A	.	.	MAF_USDA=2.542
NC_035091.1	5719283	.	A	G	.	.	MAF_USDA=12.5
NC_035091.1	5719292	.	A	C	.	.	MAF_USDA=10.0
NC_035091.1	5719293	.	G	T	.	.	MAF_USDA=10.0
NC_035091.1	5719294	.	G	T	.	.	MAF_USDA=10.0
NC_035091.1	5719295	.	G	T	.	.	MAF_USDA=10.0
NC_035091.1	5719298	.	A	G	.	.	MAF_USDA=12.5
NC_035091.1	5719332	.	A	G	.	.	MAF_USDA=33.529
NC_035091.1	5719383	.	A	G	.	.	MAF_USDA=33.333
NC_035091.1	5719389	.	A	T	.	.	MAF_USDA=45.833
NC_035091.1	5719467	.	A	T	.	.	MAF_INRAE=5.263;MAF_USDA=6.25
NC_035091.1	5719531	.	C	G	.	.	MAF_USDA=4.098
NC_035091.1	5719538	.	T	C	.	.	MAF_USDA=31.25
NC_035091.1	5719563	.	A	G	.	.	MAF_USDA=4.098
NC_035091.1	5719570	.	T	A	.	.	MAF_INRAE=42.405;MAF_USDA=40.0
NC_035091.1	5719574	.	T	C	.	.	MAF_INRAE=42.5;MAF_USDA=39.412
NC_035091.1	5719590	.	A	T	.	.	MAF_INRAE=42.405;MAF_USDA=39.412
NC_035091.1	5719599	.	G	T	.	.	MAF_INRAE=42.405;MAF_USDA=39.412
NC_035091.1	5719617	.	C	A	.	.	MAF_INRAE=50.0;MAF_USDA=18.235
NC_035091.1	5719628	.	G	A	.	.	MAF_USDA=1.639
NC_035091.1	5719639	.	G	A	.	.	MAF_INRAE=6.962;MAF_USDA=21.176
NC_035091.1	5719652	.	G	C	.	.	MAF_INRAE=49.367;MAF_USDA=18.824
NC_035091.1	5719692	.	C	T	.	.	MAF_INRAE=32.278;MAF_USDA=30.0
NC_035091.1	5719704	.	TTCCGGG	TTCCGGT	.	.	MAF_USDA=33.333
NC_035091.1	5719710	.	G	T	.	.	MAF_INRAE=42.405
NC_035091.1	5719736	.	T	G	.	.	MAF_INRAE=10.759;MAF_USDA=27.059
NC_035091.1	5719805	.	C	T	.	.	MAF_USDA=3.279
NC_035091.1	5719943	.	G	T	.	.	MAF_INRAE=25.949;MAF_USDA=15.294
NC_035091.1	5719952	.	G	T	.	.	MAF_INRAE=43.038;MAF_USDA=40.0
NC_035091.1	5719998	.	T	A	.	.	MAF_INRAE=12.5;MAF_USDA=8.824
NC_035091.1	5720002	.	C	T	.	.	MAF_INRAE=5.063;MAF_USDA=2.353
NC_035091.1	5720023	.	A	G	.	.	MAF_INRAE=42.405;MAF_USDA=40.0
NC_035091.1	5720026	.	G	A	.	.	MAF_USDA=2.459
NC_035091.1	5720066	.	G	A	.	.	MAF_INRAE=6.667;MAF_USDA=14.706
NC_035091.1	5720081	.	G	T	.	.	MAF_INRAE=42.405;MAF_USDA=40.0
NC_035091.1	5720093	.	G	C	.	.	MAF_INRAE=43.038;MAF_USDA=40.0
NC_035091.1	5720110	.	T	C	.	.	MAF_INRAE=42.405;MAF_USDA=40.0
NC_035091.1	5720111	.	G	A	.	.	MAF_INRAE=42.5;MAF_USDA=40.0
NC_035091.1	5720147	.	A	G	.	.	MAF_USDA=3.279
NC_035091.1	5720154	.	G	C	.	.	MAF_INRAE=43.038;MAF_USDA=40.0
NC_035091.1	5720164	.	G	A	.	.	MAF_INRAE=5.263;MAF_USDA=2.941
NC_035091.1	5720184	.	A	C	.	.	MAF_INRAE=42.405;MAF_USDA=33.333
NC_035091.1	5720221	.	C	T	.	.	MAF_INRAE=36.709;MAF_USDA=47.917
NC_035091.1	5720273	.	A	G	.	.	MAF_INRAE=36.709;MAF_USDA=6.471
NC_035091.1	5720288	.	G	A	.	.	MAF_INRAE=43.038;MAF_USDA=40.0
NC_035091.1	5720302	.	A	G	.	.	MAF_INRAE=48.734;MAF_USDA=29.412
NC_035091.1	5720304	.	A	C	.	.	MAF_INRAE=49.167;MAF_USDA=28.824
NC_035091.1	5720344	.	G	A	.	.	MAF_INRAE=42.405;MAF_USDA=40.0
NC_035091.1	5720366	.	G	A	.	.	MAF_USDA=4.098
NC_035091.1	5720379	.	C	T	.	.	MAF_INRAE=42.405;MAF_USDA=40.588
NC_035091.1	5720392	.	C	A	.	.	MAF_INRAE=43.038;MAF_USDA=40.0
NC_035091.1	5720401	.	C	G	.	.	MAF_INRAE=7.595;MAF_USDA=21.176
NC_035091.1	5720402	.	C	A	.	.	MAF_INRAE=44.167;MAF_USDA=40.588
NC_035091.1	5720403	.	G	C	.	.	MAF_USDA=1.639
NC_035091.1	5720415	.	G	A	.	.	MAF_INRAE=43.671;MAF_USDA=40.588
NC_035091.1	5720417	.	T	A	.	.	MAF_INRAE=24.167;MAF_USDA=15.294
NC_035091.1	5720461	.	C	A	.	.	MAF_INRAE=43.038;MAF_USDA=40.0
NC_035091.1	5720554	.	G	A	.	.	MAF_USDA=1.639
NC_035091.1	5720586	.	C	A	.	.	MAF_USDA=4.118
NC_035091.1	5720607	.	T	A	.	.	MAF_USDA=3.279
NC_035091.1	5720672	.	G	A	.	.	MAF_USDA=15.882
NC_035091.1	5720683	.	A	T	.	.	MAF_USDA=32.738
NC_035091.1	5720684	.	G	A	.	.	MAF_USDA=33.333
NC_035091.1	5722059	.	A	C	.	.	MAF_USDA=4.167
NC_035091.1	5722315	.	A	G	.	.	MAF_USDA=14.583
NC_035091.1	5722907	.	C	G	.	.	MAF_USDA=27.083
NC_035091.1	5722912	.	T	G	.	.	MAF_USDA=12.5
NC_035091.1	5722934	.	T	G	.	.	MAF_USDA=27.083
NC_035091.1	5722969	.	T	A	.	.	MAF_USDA=27.083
NC_035091.1	5722973	.	T	G	.	.	MAF_USDA=47.917
NC_035091.1	5723616	.	T	C	.	.	MAF_USDA=38.824
NC_035091.1	5723846	.	G	C	.	.	MAF_USDA=7.377
NC_035091.1	5723885	.	C	A	.	.	MAF_USDA=10.656
NC_035091.1	5724080	.	A	T	.	.	MAF_INRAE=18.987;MAF_USDA=4.098
NC_035091.1	5724083	.	G	A	.	.	MAF_INRAE=7.595;MAF_USDA=21.176
NC_035091.1	5724192	.	G	T	.	.	MAF_USDA=6.25
NC_035091.1	5724231	.	A	G	.	.	MAF_INRAE=12.658;MAF_USDA=4.706
NC_035091.1	5724240	.	T	A	.	.	MAF_INRAE=5.263;MAF_USDA=2.353
NC_035091.1	5724321	.	A	G	.	.	MAF_INRAE=12.658;MAF_USDA=9.412
NC_035091.1	5724324	.	G	A	.	.	MAF_USDA=1.639
NC_035091.1	5724387	.	C	T	.	.	MAF_USDA=4.167
NC_035091.1	5724399	.	T	C	.	.	MAF_INRAE=5.263;MAF_USDA=6.25
NC_035091.1	5724400	.	G	A	.	.	MAF_USDA=6.25
NC_035091.1	5724412	.	G	T	.	.	MAF_INRAE=19.62;MAF_USDA=4.098
NC_035091.1	5724420	.	A	C	.	.	MAF_INRAE=32.911;MAF_USDA=47.059
NC_035091.1	5724436	.	G	T	.	.	MAF_USDA=1.639
NC_035091.1	5724445	.	G	T	.	.	MAF_INRAE=25.949;MAF_USDA=15.882
NC_035091.1	5724465	.	T	C	.	.	MAF_INRAE=25.316;MAF_USDA=15.294
NC_035091.1	5724486	.	A	T	.	.	MAF_USDA=1.639
NC_035091.1	5724551	.	G	T	.	.	MAF_INRAE=5.263;MAF_USDA=6.471
NC_035091.1	5724556	.	C	A	.	.	MAF_INRAE=48.734;MAF_USDA=47.059
NC_035091.1	5724636	.	A	G	.	.	MAF_INRAE=48.734;MAF_USDA=44.118
NC_035091.1	5724668	.	G	A	.	.	MAF_INRAE=33.544;MAF_USDA=48.235
NC_035091.1	5724671	.	C	T	.	.	MAF_USDA=19.412
NC_035091.1	5724693	.	A	G	.	.	MAF_INRAE=33.544;MAF_USDA=42.941
NC_035091.1	5724697	.	C	A	.	.	MAF_USDA=8.235
NC_035091.1	5724700	.	C	T	.	.	MAF_INRAE=33.544;MAF_USDA=42.941
NC_035091.1	5724752	.	G	C	.	.	MAF_INRAE=33.544;MAF_USDA=47.059
NC_035091.1	5724755	.	A	T	.	.	MAF_INRAE=34.167;MAF_USDA=47.059
NC_035091.1	5724760	.	T	C	.	.	MAF_INRAE=34.167;MAF_USDA=47.059
NC_035091.1	5724761	.	C	A	.	.	MAF_INRAE=34.167;MAF_USDA=47.059
NC_035091.1	5724776	.	G	C	.	.	MAF_INRAE=33.333;MAF_USDA=47.059
NC_035091.1	5724792	.	C	T	.	.	MAF_INRAE=33.333;MAF_USDA=46.471
NC_035091.1	5724843	.	T	G	.	.	MAF_INRAE=33.544;MAF_USDA=47.647
NC_035091.1	5724851	.	G	A	.	.	MAF_INRAE=25.949;MAF_USDA=15.294
NC_035091.1	5724879	.	C	A	.	.	MAF_INRAE=25.949;MAF_USDA=15.294
NC_035091.1	5724890	.	A	G	.	.	MAF_INRAE=12.5;MAF_USDA=10.0
NC_035091.1	5724918	.	T	C	.	.	MAF_INRAE=48.734;MAF_USDA=44.118
NC_035091.1	5724922	.	G	T	.	.	MAF_USDA=3.279
NC_035091.1	5724943	.	C	T	.	.	MAF_INRAE=33.544;MAF_USDA=46.471
NC_035091.1	5725076	.	G	C	.	.	MAF_INRAE=17.089;MAF_USDA=8.235
NC_035091.1	5725120	.	A	C	.	.	MAF_INRAE=47.368;MAF_USDA=45.294
NC_035091.1	5725124	.	G	C	.	.	MAF_USDA=44.706
NC_035091.1	5725129	.	G	C	.	.	MAF_INRAE=15.789;MAF_USDA=4.098
NC_035091.1	5725130	.	G	A	.	.	MAF_USDA=2.459
NC_035091.1	5725179	.	C	T	.	.	MAF_USDA=18.75
NC_035091.1	5725238	.	GC	GT	.	.	MAF_USDA=37.5
NC_035091.1	5725239	.	C	T	.	.	MAF_USDA=17.5
NC_035091.1	5725276	.	C	T	.	.	MAF_INRAE=36.842;MAF_USDA=19.412
NC_035091.1	5725279	.	C	A	.	.	MAF_USDA=19.412
NC_035091.1	5725283	.	C	A	.	.	MAF_USDA=19.412
NC_035091.1	5725292	.	A	G	.	.	MAF_INRAE=36.842;MAF_USDA=18.824
NC_035091.1	5725362	.	A	T	.	.	MAF_INRAE=21.053;MAF_USDA=5.952
NC_035091.1	5725391	.	C	A	.	.	MAF_USDA=12.5
NC_035091.1	5725422	.	C	T	.	.	MAF_USDA=1.639
NC_035091.1	5725437	.	C	A	.	.	MAF_INRAE=1.667
NC_035091.1	5725444	.	A	G	.	.	MAF_INRAE=3.333;MAF_USDA=8.235
NC_035091.1	5725446	.	T	C	.	.	MAF_USDA=27.083
NC_035091.1	5725452	.	G	A	.	.	MAF_INRAE=1.667
NC_035091.1	5725465	.	C	A	.	.	MAF_USDA=14.583
NC_035091.1	5725470	.	T	G	.	.	MAF_USDA=14.583
NC_035091.1	5725509	.	C	T	.	.	MAF_INRAE=14.557;MAF_USDA=14.583
NC_035091.1	5725514	.	C	A	.	.	MAF_INRAE=13.924;MAF_USDA=14.583
NC_035091.1	5725605	.	G	A	.	.	MAF_USDA=1.639
NC_035091.1	5725628	.	G	A	.	.	MAF_INRAE=5.263;MAF_USDA=14.706
NC_035091.1	5725655	.	C	T	.	.	MAF_INRAE=17.089;MAF_USDA=8.824
NC_035091.1	5725657	.	A	T	.	.	MAF_INRAE=17.5;MAF_USDA=8.235
NC_035091.1	5725679	.	A	G	.	.	MAF_INRAE=17.722;MAF_USDA=15.294
NC_035091.1	5725687	.	GCTC	GCTT	.	.	MAF_USDA=18.75
NC_035091.1	5725690	.	C	T	.	.	MAF_INRAE=17.722;MAF_USDA=4.098
NC_035091.1	5725695	.	C	T	.	.	MAF_INRAE=17.722;MAF_USDA=8.235
NC_035091.1	5725707	.	C	A	.	.	MAF_INRAE=15.789;MAF_USDA=7.647
NC_035091.1	5725730	.	C	T	.	.	MAF_INRAE=15.789;MAF_USDA=18.75
NC_035091.1	5725731	.	A	G	.	.	MAF_USDA=7.059
NC_035091.1	5725736	.	C	T	.	.	MAF_INRAE=27.215;MAF_USDA=14.706
NC_035091.1	5725738	.	G	A	.	.	MAF_INRAE=15.789;MAF_USDA=10.0
NC_035091.1	5725767	.	G	A	.	.	MAF_INRAE=5.063;MAF_USDA=15.294
NC_035091.1	5725834	.	G	A	.	.	MAF_INRAE=45.57;MAF_USDA=38.824
NC_035091.1	5725843	.	T	G	.	.	MAF_INRAE=45.57;MAF_USDA=40.0
NC_035091.1	5725863	.	T	C	.	.	MAF_INRAE=39.241;MAF_USDA=37.059
NC_035091.1	5725894	.	G	A	.	.	MAF_INRAE=5.263;MAF_USDA=8.824
NC_035091.1	5725906	.	A	G	.	.	MAF_INRAE=5.263;MAF_USDA=12.353
NC_035091.1	5725909	.	A	T	.	.	MAF_USDA=12.353
NC_035091.1	5725926	.	T	A	.	.	MAF_USDA=1.639
NC_035091.1	5725977	.	C	A	.	.	MAF_INRAE=43.038;MAF_USDA=25.882
NC_035091.1	5726011	.	C	T	.	.	MAF_INRAE=37.975;MAF_USDA=30.588
NC_035091.1	5726043	.	C	G	.	.	MAF_INRAE=27.215;MAF_USDA=13.529
NC_035091.1	5726085	.	C	A	.	.	MAF_INRAE=29.114;MAF_USDA=16.667
NC_035091.1	5726112	.	C	A	.	.	MAF_USDA=20.0
NC_035091.1	5726116	.	T	A	.	.	MAF_INRAE=12.5;MAF_USDA=11.31
NC_035091.1	5726127	.	T	G	.	.	MAF_INRAE=25.949;MAF_USDA=20.833
NC_035091.1	5726150	.	A	C	.	.	MAF_INRAE=47.468;MAF_USDA=45.882
NC_035091.1	5726196	.	C	A	.	.	MAF_USDA=3.529
NC_035091.1	5726197	.	T	C	.	.	MAF_INRAE=36.076;MAF_USDA=16.471
NC_035091.1	5726200	.	T	C	.	.	MAF_INRAE=23.333;MAF_USDA=24.118
NC_035091.1	5726204	.	A	G	.	.	MAF_USDA=9.412
NC_035091.1	5726213	.	A	G	.	.	MAF_INRAE=20.253;MAF_USDA=33.529
NC_035091.1	5726222	.	A	G	.	.	MAF_INRAE=15.789
NC_035091.1	5726260	.	A	C	.	.	MAF_INRAE=25.949;MAF_USDA=26.19
NC_035091.1	5726263	.	C	T	.	.	MAF_INRAE=27.5;MAF_USDA=21.429
NC_035091.1	5726293	.	A	T	.	.	MAF_INRAE=46.203;MAF_USDA=39.412
NC_035091.1	5726299	.	G	A	.	.	MAF_USDA=8.235
NC_035091.1	5726350	.	C	T	.	.	MAF_USDA=46.471
NC_035091.1	5726418	.	C	A	.	.	MAF_INRAE=10.0;MAF_USDA=7.059
NC_035091.1	5726496	.	C	T	.	.	MAF_USDA=1.639
NC_035091.1	5726507	.	C	T	.	.	MAF_USDA=1.639
NC_035091.1	5726520	.	C	G	.	.	MAF_USDA=5.738
NC_035091.1	5726578	.	A	G	.	.	MAF_USDA=1.639
NC_035091.1	5726592	.	A	G	.	.	MAF_INRAE=12.5;MAF_USDA=13.529
NC_035091.1	5726598	.	C	T	.	.	MAF_INRAE=8.861;MAF_USDA=2.381
NC_035091.1	5726626	.	G	A	.	.	MAF_USDA=4.167
NC_035091.1	5726655	.	G	A	.	.	MAF_INRAE=45.57;MAF_USDA=27.059
NC_035091.1	5726656	.	T	G	.	.	MAF_INRAE=48.101;MAF_USDA=33.529
NC_035091.1	5726666	.	G	T	.	.	MAF_INRAE=36.709;MAF_USDA=37.647
NC_035091.1	5726668	.	A	G	.	.	MAF_INRAE=20.0;MAF_USDA=25.294
NC_035091.1	5726716	.	ACATTACATTGTTGA	ACATTACATTGTTGT	.	.	MAF_USDA=4.167
NC_035091.1	5726737	.	A	G	.	.	MAF_USDA=4.167
NC_035091.1	5726738	.	C	T,*	.	.	MAF_INRAE=5.263;MAF_USDA=10.843
NC_035091.1	5726761	.	G	T	.	.	MAF_INRAE=11.667;MAF_USDA=12.5
NC_035091.1	5726817	.	A	G	.	.	MAF_INRAE=27.215;MAF_USDA=22.941
NC_035091.1	5726819	.	A	C	.	.	MAF_USDA=12.353
NC_035091.1	5726873	.	A	G	.	.	MAF_USDA=3.279
NC_035091.1	5726905	.	C	A	.	.	MAF_USDA=3.279
NC_035091.1	5726913	.	C	T	.	.	MAF_INRAE=26.316;MAF_USDA=35.417
NC_035091.1	5726914	.	G	A	.	.	MAF_USDA=18.75
NC_035091.1	5726922	.	T	A	.	.	MAF_USDA=2.083
NC_035091.1	5726956	.	T	C	.	.	MAF_INRAE=12.658;MAF_USDA=5.294
NC_035091.1	5726992	.	A	G	.	.	MAF_INRAE=27.215;MAF_USDA=25.294
NC_035091.1	5727105	.	G	A	.	.	MAF_INRAE=31.013;MAF_USDA=44.706
NC_035091.1	5727111	.	C	T	.	.	MAF_USDA=1.639
NC_035091.1	5727124	.	T	G	.	.	MAF_INRAE=41.139;MAF_USDA=37.059
NC_035091.1	5727138	.	C	A	.	.	MAF_INRAE=15.789;MAF_USDA=5.882
NC_035091.1	5727176	.	A	G	.	.	MAF_USDA=7.377
NC_035091.1	5727178	.	T	C	.	.	MAF_USDA=7.059
NC_035091.1	5727216	.	G	A	.	.	MAF_USDA=1.639
NC_035091.1	5727274	.	C	T	.	.	MAF_USDA=20.0
NC_035091.1	5727283	.	A	C	.	.	MAF_USDA=37.5
NC_035091.1	5727316	.	T	G	.	.	MAF_USDA=41.667
NC_035091.1	5727333	.	A	G	.	.	MAF_USDA=16.667
NC_035091.1	5727373	.	T	C	.	.	MAF_INRAE=8.333;MAF_USDA=2.083
NC_035091.1	5727383	.	T	G	.	.	MAF_INRAE=2.632
NC_035091.1	5727389	.	C	T	.	.	MAF_USDA=25.0
NC_035091.1	5727412	.	G	T	.	.	MAF_USDA=2.083
NC_035091.1	5727685	.	A	C	.	.	MAF_USDA=9.016
NC_035091.1	5727705	.	G	C	.	.	MAF_USDA=1.639
NC_035091.1	5727709	.	A	C	.	.	MAF_USDA=3.279
NC_035091.1	5727715	.	C	T	.	.	MAF_USDA=4.167
NC_035091.1	5727718	.	G	T	.	.	MAF_USDA=28.235
NC_035091.1	5727736	.	T	C	.	.	MAF_USDA=41.176
NC_035091.1	5727831	.	T	A	.	.	MAF_USDA=1.639
NC_035091.1	5727842	.	C	G	.	.	MAF_USDA=9.016
NC_035091.1	5727853	.	T	G	.	.	MAF_USDA=4.918
NC_035091.1	5727881	.	T	C	.	.	MAF_INRAE=48.734;MAF_USDA=40.588
NC_035091.1	5727964	.	G	A	.	.	MAF_USDA=2.459
NC_035091.1	5727997	.	A	T	.	.	MAF_USDA=1.639
NC_035091.1	5728017	.	T	A	.	.	MAF_INRAE=49.367;MAF_USDA=41.176
NC_035091.1	5728051	.	A	G	.	.	MAF_USDA=1.639
NC_035091.1	5728087	.	C	A	.	.	MAF_INRAE=10.526;MAF_USDA=15.06
NC_035091.1	5728135	.	C	G	.	.	MAF_USDA=2.459
NC_035091.1	5728172	.	C	A	.	.	MAF_INRAE=44.937;MAF_USDA=25.882
NC_035091.1	5728279	.	A	G	.	.	MAF_USDA=3.279
NC_035091.1	5728292	.	G	T	.	.	MAF_INRAE=23.418;MAF_USDA=12.941
NC_035091.1	5728299	.	G	T	.	.	MAF_USDA=1.639
NC_035091.1	5728345	.	A	G	.	.	MAF_INRAE=5.063;MAF_USDA=10.0
NC_035091.1	5728360	.	A	T	.	.	MAF_INRAE=49.367;MAF_USDA=42.941
NC_035091.1	5728391	.	A	T	.	.	MAF_USDA=4.918
NC_035091.1	5728410	.	T	A	.	.	MAF_INRAE=14.557;MAF_USDA=11.176
NC_035091.1	5728432	.	A	C	.	.	MAF_USDA=1.639
NC_035091.1	5728442	.	G	A	.	.	MAF_INRAE=6.667;MAF_USDA=2.459
NC_035091.1	5728449	.	G	T	.	.	MAF_INRAE=50.0;MAF_USDA=38.824
NC_035091.1	5728456	.	T	G	.	.	MAF_INRAE=50.0;MAF_USDA=41.765
NC_035091.1	5728466	.	T	G	.	.	MAF_INRAE=5.696;MAF_USDA=10.0
NC_035091.1	5728477	.	T	C	.	.	MAF_USDA=1.639
NC_035091.1	5728502	.	A	G	.	.	MAF_INRAE=5.263
NC_035091.1	5728512	.	G	T	.	.	MAF_USDA=1.639
NC_035091.1	5728513	.	G	A	.	.	MAF_USDA=1.639
NC_035091.1	5728518	.	T	C	.	.	MAF_INRAE=2.5;MAF_USDA=10.417
NC_035091.1	5728533	.	G	A	.	.	MAF_USDA=5.738
NC_035091.1	5728567	.	C	T	.	.	MAF_USDA=4.918
NC_035091.1	5728637	.	A	G	.	.	MAF_USDA=2.459
NC_035091.1	5728702	.	C	G	.	.	MAF_USDA=4.918
NC_035091.1	5728708	.	G	A	.	.	MAF_INRAE=15.789
NC_035091.1	5728722	.	T	A	.	.	MAF_USDA=1.639
NC_035091.1	5728724	.	T	C	.	.	MAF_INRAE=15.789
NC_035091.1	5728734	.	G	A	.	.	MAF_INRAE=15.789
NC_035091.1	5728874	.	C	G	.	.	MAF_INRAE=18.333;MAF_USDA=9.524
NC_035091.1	5728889	.	G	T	.	.	MAF_INRAE=43.671;MAF_USDA=25.0
NC_035091.1	5728972	.	C	T	.	.	MAF_INRAE=42.105
NC_035091.1	5729029	.	A	T	.	.	MAF_USDA=25.862
NC_035091.1	5729050	.	G	T	.	.	MAF_USDA=23.333
NC_035091.1	5729062	.	T	C	.	.	MAF_INRAE=5.263
NC_035091.1	5729069	.	C	A	.	.	MAF_USDA=22.5
NC_035091.1	5729259	.	A	G	.	.	MAF_USDA=21.311
NC_035091.1	5729267	.	A	G	.	.	MAF_USDA=4.167
NC_035091.1	5729298	.	G	A	.	.	MAF_INRAE=31.013;MAF_USDA=41.765
NC_035091.1	5729301	.	G	A	.	.	MAF_USDA=21.311
NC_035091.1	5729302	.	G	T	.	.	MAF_USDA=21.311
NC_035091.1	5729364	.	A	C	.	.	MAF_USDA=1.639
NC_035091.1	5729371	.	G	C	.	.	MAF_USDA=2.459
NC_035091.1	5729377	.	A	C	.	.	MAF_INRAE=31.013;MAF_USDA=41.176
NC_035091.1	5729419	.	A	T	.	.	MAF_USDA=4.167
NC_035091.1	5729441	.	C	A	.	.	MAF_USDA=4.098
NC_035091.1	5729445	.	A	T	.	.	MAF_INRAE=9.494;MAF_USDA=8.824
NC_035091.1	5729453	.	C	A	.	.	MAF_USDA=21.311
NC_035091.1	5729484	.	G	T	.	.	MAF_INRAE=31.013;MAF_USDA=41.176
NC_035091.1	5729508	.	G	A	.	.	MAF_USDA=21.311
NC_035091.1	5729519	.	A	T	.	.	MAF_USDA=4.098
NC_035091.1	5729524	.	G	T	.	.	MAF_INRAE=5.833;MAF_USDA=2.459
NC_035091.1	5729542	.	A	G	.	.	MAF_INRAE=30.38;MAF_USDA=21.176
NC_035091.1	5729638	.	C	G	.	.	MAF_USDA=1.639
NC_035091.1	5729684	.	T	G	.	.	MAF_USDA=4.167
NC_035091.1	5729694	.	C	T	.	.	MAF_USDA=3.279
NC_035091.1	5729695	.	G	A	.	.	MAF_USDA=2.459
NC_035091.1	5729697	.	T	A	.	.	MAF_USDA=39.412
NC_035091.1	5729705	.	C	T	.	.	MAF_USDA=19.643
NC_035091.1	5729775	.	C	A	.	.	MAF_USDA=40.0
NC_035091.1	5729806	.	G	A	.	.	MAF_USDA=20.492
NC_035091.1	5729819	.	A	G	.	.	MAF_USDA=2.083
NC_035091.1	5729828	.	C	T	.	.	MAF_USDA=18.75
NC_035091.1	5729858	.	A	G	.	.	MAF_USDA=50.0
NC_035091.1	5736212	.	T	G	.	.	MAF_INRAE=9.494;MAF_USDA=40.0
NC_035091.1	5736234	.	A	T	.	.	MAF_INRAE=15.789;MAF_USDA=25.294
NC_035091.1	5736288	.	C	G	.	.	MAF_USDA=3.529
NC_035091.1	5736309	.	G	T	.	.	MAF_INRAE=15.789;MAF_USDA=21.176
NC_035091.1	5736335	.	A	C	.	.	MAF_USDA=3.279
NC_035091.1	5736445	.	A	C	.	.	MAF_INRAE=5.696;MAF_USDA=18.75
NC_035091.1	5736515	.	A	G	.	.	MAF_USDA=3.571
NC_035091.1	5736540	.	T	G	.	.	MAF_USDA=2.941
NC_035091.1	5736544	.	C	A	.	.	MAF_USDA=2.941
NC_035091.1	5736550	.	G	A	.	.	MAF_USDA=1.639
NC_035091.1	5736554	.	C	T	.	.	MAF_USDA=3.529
NC_035091.1	5736556	.	A	G	.	.	MAF_USDA=3.529
NC_035091.1	5736666	.	T	G	.	.	MAF_INRAE=48.734;MAF_USDA=17.059
NC_035091.1	5736706	.	A	G	.	.	MAF_USDA=6.557
NC_035091.1	5736764	.	G	T	.	.	MAF_USDA=3.529
NC_035091.1	5736811	.	C	T	.	.	MAF_INRAE=5.696;MAF_USDA=10.0
NC_035091.1	5736828	.	A	G	.	.	MAF_USDA=4.098
NC_035091.1	5736850	.	G	T	.	.	MAF_INRAE=12.658;MAF_USDA=11.176
NC_035091.1	5736902	.	C	A	.	.	MAF_INRAE=5.063;MAF_USDA=31.176
NC_035091.1	5736931	.	A	C	.	.	MAF_USDA=2.941
NC_035091.1	5736962	.	G	T	.	.	MAF_INRAE=5.696;MAF_USDA=40.0
NC_035091.1	5736967	.	A	C	.	.	MAF_INRAE=5.696;MAF_USDA=11.765
NC_035091.1	5737053	.	G	C	.	.	MAF_USDA=2.941
NC_035091.1	5737131	.	G	A	.	.	MAF_INRAE=7.595;MAF_USDA=2.353
NC_035091.1	5737157	.	T	C	.	.	MAF_INRAE=5.263
NC_035091.1	5737218	.	C	T	.	.	MAF_USDA=2.459
NC_035091.1	5737222	.	C	T	.	.	MAF_USDA=1.639
NC_035091.1	5737225	.	T	C	.	.	MAF_USDA=2.459
NC_035091.1	5737231	.	C	T	.	.	MAF_USDA=3.279
NC_035091.1	5737232	.	T	A	.	.	MAF_USDA=3.279
NC_035091.1	5737274	.	T	A	.	.	MAF_USDA=4.098
NC_035091.1	5737283	.	G	A	.	.	MAF_USDA=5.738
NC_035091.1	5737299	.	C	T	.	.	MAF_INRAE=20.253;MAF_USDA=25.882
NC_035091.1	5737312	.	ATGTAAACTTTC	ATGTAAACTTTT	.	.	MAF_USDA=22.917
NC_035091.1	5737323	.	C	T	.	.	MAF_INRAE=24.684
NC_035091.1	5737328	.	T	C	.	.	MAF_INRAE=20.253;MAF_USDA=27.976
NC_035091.1	5737338	.	C	A	.	.	MAF_INRAE=24.684;MAF_USDA=15.294
NC_035091.1	5737361	.	G	A	.	.	MAF_USDA=1.639
NC_035091.1	5737483	.	C	T	.	.	MAF_INRAE=15.789
NC_035091.1	5737484	.	G	A	.	.	MAF_INRAE=5.696;MAF_USDA=5.882
NC_035091.1	5737499	.	A	G	.	.	MAF_INRAE=32.911;MAF_USDA=49.412
NC_035091.1	5737528	.	C	T	.	.	MAF_USDA=13.115
NC_035091.1	5737547	.	T	A	.	.	MAF_INRAE=36.842;MAF_USDA=15.476
NC_035091.1	5737611	.	T	G	.	.	MAF_INRAE=24.051;MAF_USDA=14.881
NC_035091.1	5737656	.	A	C	.	.	MAF_INRAE=5.696;MAF_USDA=25.294
NC_035091.1	5737684	.	C	A	.	.	MAF_INRAE=15.789;MAF_USDA=7.647
NC_035091.1	5737719	.	G	T	.	.	MAF_USDA=2.083
NC_035091.1	5737731	.	A	T	.	.	MAF_USDA=16.393
NC_035091.1	5737741	.	A	C	.	.	MAF_USDA=1.667
NC_035091.1	5737751	.	A	G	.	.	MAF_INRAE=24.684;MAF_USDA=16.393
NC_035091.1	5737752	.	T	C	.	.	MAF_INRAE=20.833;MAF_USDA=16.393
NC_035091.1	5737775	.	G	A	.	.	MAF_INRAE=47.368;MAF_USDA=27.647
NC_035091.1	5737780	.	G	A	.	.	MAF_USDA=15.294
NC_035091.1	5737813	.	T	C	.	.	MAF_USDA=4.098
NC_035091.1	5737860	.	T	C	.	.	MAF_USDA=7.377
NC_035091.1	5737920	.	T	C	.	.	MAF_USDA=1.639
NC_035091.1	5737941	.	T	C	.	.	MAF_USDA=6.557
NC_035091.1	5737954	.	C	T	.	.	MAF_INRAE=24.684;MAF_USDA=22.941
NC_035091.1	5737967	.	A	C	.	.	MAF_USDA=8.197
NC_035091.1	5738053	.	C	T	.	.	MAF_INRAE=38.608;MAF_USDA=41.176
NC_035091.1	5738063	.	C	T	.	.	MAF_INRAE=10.759;MAF_USDA=4.167
NC_035091.1	5738100	.	G	T	.	.	MAF_INRAE=38.608
NC_035091.1	5738141	.	T	G	.	.	MAF_USDA=3.279
NC_035091.1	5738166	.	A	G	.	.	MAF_USDA=4.118
NC_035091.1	5738170	.	G	C	.	.	MAF_USDA=4.167
NC_035091.1	5738172	.	G	T	.	.	MAF_USDA=2.459
NC_035091.1	5738230	.	C	T	.	.	MAF_USDA=6.471
NC_035091.1	5738282	.	G	A	.	.	MAF_USDA=4.098
NC_035091.1	5738290	.	C	T	.	.	MAF_INRAE=15.833;MAF_USDA=25.0
NC_035091.1	5738298	.	T	G	.	.	MAF_INRAE=15.833;MAF_USDA=18.75
NC_035091.1	5738307	.	T	A	.	.	MAF_INRAE=15.833
NC_035091.1	5738315	.	A	T	.	.	MAF_USDA=6.557
NC_035091.1	5738352	.	G	A	.	.	MAF_USDA=22.917
NC_035091.1	5738400	.	A	G	.	.	MAF_INRAE=22.785;MAF_USDA=31.25
NC_035091.1	5738404	.	A	T	.	.	MAF_INRAE=19.167;MAF_USDA=29.167
NC_035091.1	5738414	.	C	A	.	.	MAF_USDA=2.5
NC_035091.1	5738443	.	A	T	.	.	MAF_INRAE=7.5;MAF_USDA=12.941
NC_035091.1	5738447	.	T	C	.	.	MAF_INRAE=7.5;MAF_USDA=12.941
NC_035091.1	5738448	.	G	T	.	.	MAF_INRAE=7.5;MAF_USDA=12.941
NC_035091.1	5738456	.	G	C	.	.	MAF_INRAE=48.101;MAF_USDA=17.647
NC_035091.1	5738469	.	T	C	.	.	MAF_USDA=3.279
NC_035091.1	5738470	.	T	C	.	.	MAF_USDA=1.639
NC_035091.1	5738490	.	T	C	.	.	MAF_INRAE=23.418;MAF_USDA=25.294
NC_035091.1	5738509	.	G	C	.	.	MAF_USDA=4.098
NC_035091.1	5738552	.	G	T	.	.	MAF_INRAE=24.684;MAF_USDA=29.167
NC_035091.1	5738581	.	G	A	.	.	MAF_USDA=12.353
NC_035091.1	5738586	.	T	G	.	.	MAF_USDA=12.941
NC_035091.1	5738590	.	A	T	.	.	MAF_USDA=16.667
NC_035091.1	5738603	.	T	C	.	.	MAF_USDA=12.353
NC_035091.1	5738628	.	A	G	.	.	MAF_INRAE=30.38;MAF_USDA=33.529
NC_035091.1	5738634	.	G	A	.	.	MAF_USDA=4.098
NC_035091.1	5738638	.	C	T	.	.	MAF_INRAE=6.329;MAF_USDA=9.412
NC_035091.1	5738639	.	A	G	.	.	MAF_INRAE=18.333;MAF_USDA=18.235
NC_035091.1	5738647	.	A	G	.	.	MAF_INRAE=6.329;MAF_USDA=5.294
NC_035091.1	5738648	.	T	A	.	.	MAF_INRAE=15.833;MAF_USDA=15.294
NC_035091.1	5738652	.	C	G	.	.	MAF_USDA=4.098
NC_035091.1	5738677	.	T	C	.	.	MAF_INRAE=17.5;MAF_USDA=10.588
NC_035091.1	5738733	.	A	T	.	.	MAF_USDA=4.167
NC_035091.1	5738744	.	T	C	.	.	MAF_USDA=3.333
NC_035091.1	5738782	.	A	T	.	.	MAF_INRAE=13.291;MAF_USDA=16.071
NC_035091.1	5738786	.	G	T	.	.	MAF_INRAE=12.5;MAF_USDA=11.31
NC_035091.1	5738788	.	C	T	.	.	MAF_INRAE=12.5;MAF_USDA=16.071
NC_035091.1	5738799	.	T	G	.	.	MAF_USDA=4.762
NC_035091.1	5738848	.	G	T	.	.	MAF_USDA=4.762
NC_035091.1	5738858	.	A	G	.	.	MAF_INRAE=5.696;MAF_USDA=9.524
NC_035091.1	5738860	.	C	T	.	.	MAF_USDA=6.548
NC_035091.1	5738863	.	T	A	.	.	MAF_INRAE=5.696;MAF_USDA=10.119
NC_035091.1	5738943	.	G	A	.	.	MAF_USDA=3.333
NC_035091.1	5739015	.	G	A	.	.	MAF_INRAE=2.5;MAF_USDA=20.833
NC_035091.1	5739023	.	G	A	.	.	MAF_INRAE=5.833
NC_035091.1	5739054	.	A	G	.	.	MAF_INRAE=15.789;MAF_USDA=16.667
NC_035091.1	5739369	.	T	G	.	.	MAF_USDA=35.417
NC_035091.1	5739408	.	T	A	.	.	MAF_USDA=27.083
NC_035091.1	5739441	.	C	T	.	.	MAF_USDA=14.583
NC_035091.1	5739553	.	T	C	.	.	MAF_INRAE=11.392;MAF_USDA=3.529
NC_035091.1	5739581	.	A	T	.	.	MAF_USDA=16.071
NC_035091.1	5739591	.	C	A	.	.	MAF_INRAE=10.0;MAF_USDA=18.75
NC_035091.1	5739598	.	C	T	.	.	MAF_USDA=3.333
NC_035091.1	5739616	.	C	T	.	.	MAF_USDA=3.279
NC_035091.1	5739680	.	G	A	.	.	MAF_INRAE=31.579;MAF_USDA=17.059
NC_035091.1	5739717	.	G	C	.	.	MAF_INRAE=12.5;MAF_USDA=16.471
NC_035091.1	5739720	.	A	C	.	.	MAF_INRAE=1.667;MAF_USDA=14.706
NC_035091.1	5739723	.	G	T	.	.	MAF_INRAE=11.667;MAF_USDA=12.353
NC_035091.1	5739726	.	C	T	.	.	MAF_INRAE=11.667;MAF_USDA=11.176
NC_035091.1	5739730	.	T	A	.	.	MAF_USDA=1.639
NC_035091.1	5739754	.	T	G	.	.	MAF_USDA=20.588
NC_035091.1	5739757	.	T	C	.	.	MAF_USDA=20.0
NC_035091.1	5739779	.	G	C	.	.	MAF_USDA=16.471
NC_035091.1	5739785	.	G	T	.	.	MAF_USDA=18.75
NC_035091.1	5739807	.	A	C	.	.	MAF_USDA=6.707
NC_035091.1	5739860	.	C	T	.	.	MAF_USDA=2.542
NC_035091.1	5739971	.	T	G	.	.	MAF_USDA=6.557
NC_035091.1	5739974	.	C	T	.	.	MAF_USDA=14.583
NC_035091.1	5740002	.	G	T	.	.	MAF_USDA=10.0
NC_035091.1	5740008	.	G	T	.	.	MAF_INRAE=48.734;MAF_USDA=17.059
NC_035091.1	5740019	.	C	G	.	.	MAF_USDA=14.118
NC_035091.1	5740027	.	G	C	.	.	MAF_USDA=1.639
NC_035091.1	5740054	.	C	T	.	.	MAF_USDA=3.529
NC_035091.1	5740132	.	G	A	.	.	MAF_USDA=3.279
NC_035091.1	5740158	.	C	T	.	.	MAF_USDA=1.639
NC_035091.1	5740181	.	A	T	.	.	MAF_USDA=3.279
NC_035091.1	5740212	.	G	A	.	.	MAF_USDA=3.279
NC_035091.1	5740395	.	T	A	.	.	MAF_USDA=14.583
NC_035091.1	5741270	.	G	A	.	.	MAF_USDA=14.583
NC_035091.1	5741282	.	C	A	.	.	MAF_USDA=47.917
NC_035091.1	5741405	.	T	G	.	.	MAF_INRAE=13.291;MAF_USDA=11.176
NC_035091.1	5741435	.	C	G	.	.	MAF_INRAE=13.291;MAF_USDA=18.75
NC_035091.1	5741474	.	C	T	.	.	MAF_INRAE=12.658;MAF_USDA=11.765
NC_035091.1	5741488	.	C	T	.	.	MAF_INRAE=12.025;MAF_USDA=11.765
NC_035091.1	5741489	.	G	A	.	.	MAF_USDA=7.377
NC_035091.1	5741543	.	C	T	.	.	MAF_USDA=6.557
NC_035091.1	5741551	.	A	G	.	.	MAF_USDA=7.377
NC_035091.1	5741561	.	T	C	.	.	MAF_USDA=7.377
NC_035091.1	5741574	.	G	T	.	.	MAF_USDA=8.197
NC_035091.1	5741575	.	G	A	.	.	MAF_USDA=8.197
NC_035091.1	5741578	.	C	T	.	.	MAF_USDA=7.377
NC_035091.1	5741605	.	A	G	.	.	MAF_USDA=17.5
NC_035091.1	5741619	.	G	A	.	.	MAF_USDA=43.75
NC_035091.1	5741629	.	T	C	.	.	MAF_USDA=7.377
NC_035091.1	5741642	.	G	T	.	.	MAF_USDA=8.197
NC_035091.1	5741643	.	G	A	.	.	MAF_USDA=7.377
NC_035091.1	5741646	.	C	T	.	.	MAF_USDA=5.738
NC_035091.1	5741667	.	T	A	.	.	MAF_USDA=9.524
NC_035091.1	5741681	.	A	T	.	.	MAF_USDA=2.5
NC_035091.1	5741723	.	G	A	.	.	MAF_USDA=11.176
NC_035091.1	5741741	.	C	G	.	.	MAF_USDA=11.176
NC_035091.1	5741789	.	G	T	.	.	MAF_USDA=8.197
NC_035091.1	5741807	.	C	A	.	.	MAF_INRAE=15.789;MAF_USDA=18.75
NC_035091.1	5741812	.	G	A	.	.	MAF_USDA=18.75
NC_035091.1	5741844	.	T	G	.	.	MAF_INRAE=13.291;MAF_USDA=10.588
NC_035091.1	5741853	.	T	G	.	.	MAF_INRAE=13.291;MAF_USDA=10.588
NC_035091.1	5741864	.	G	T	.	.	MAF_INRAE=13.291;MAF_USDA=11.176
NC_035091.1	5741895	.	T	C	.	.	MAF_USDA=2.353
NC_035091.1	5741900	.	C	T	.	.	MAF_USDA=4.706
NC_035091.1	5741903	.	C	T	.	.	MAF_INRAE=13.291;MAF_USDA=11.176
NC_035091.1	5741938	.	G	A	.	.	MAF_INRAE=13.291;MAF_USDA=11.176
NC_035091.1	5742018	.	C	T	.	.	MAF_USDA=3.279
NC_035091.1	5742019	.	C	G	.	.	MAF_INRAE=13.291;MAF_USDA=13.529
NC_035091.1	5742106	.	A	C	.	.	MAF_INRAE=13.291;MAF_USDA=11.176
NC_035091.1	5742144	.	G	A	.	.	MAF_INRAE=13.291;MAF_USDA=15.294
NC_035091.1	5742157	.	T	C	.	.	MAF_INRAE=13.291;MAF_USDA=11.176
NC_035091.1	5742158	.	G	A	.	.	MAF_INRAE=12.5;MAF_USDA=11.176
NC_035091.1	5742197	.	A	T	.	.	MAF_USDA=1.639
NC_035091.1	5742211	.	G	A	.	.	MAF_USDA=7.377
NC_035091.1	5742279	.	C	A	.	.	MAF_USDA=2.459
NC_035091.1	5742333	.	C	T	.	.	MAF_USDA=4.098
NC_035091.1	5742374	.	A	G	.	.	MAF_INRAE=22.785;MAF_USDA=30.588
NC_035091.1	5742390	.	A	G	.	.	MAF_INRAE=13.291;MAF_USDA=11.176
NC_035091.1	5742519	.	G	A	.	.	MAF_INRAE=22.785;MAF_USDA=31.176
NC_035091.1	5742530	.	A	G	.	.	MAF_USDA=3.279
NC_035091.1	5742563	.	C	A	.	.	MAF_USDA=2.459
NC_035091.1	5742612	.	A	G	.	.	MAF_USDA=20.492
NC_035091.1	5742687	.	C	A	.	.	MAF_INRAE=9.494;MAF_USDA=7.059
NC_035091.1	5742782	.	G	A	.	.	MAF_INRAE=14.167
NC_035091.1	5742818	.	C	A	.	.	MAF_USDA=4.918
NC_035091.1	5743097	.	A	G	.	.	MAF_INRAE=5.696;MAF_USDA=5.294
NC_035091.1	5743101	.	T	A	.	.	MAF_INRAE=5.833
NC_035091.1	5743107	.	A	G	.	.	MAF_USDA=4.098
NC_035091.1	5743144	.	A	G	.	.	MAF_INRAE=13.291;MAF_USDA=18.75
NC_035091.1	5743178	.	C	T	.	.	MAF_INRAE=13.291;MAF_USDA=11.176
NC_035091.1	5743213	.	A	T	.	.	MAF_USDA=2.459
NC_035091.1	5743470	.	G	A	.	.	MAF_USDA=4.918
NC_035091.1	5743674	.	G	T	.	.	MAF_INRAE=2.5
NC_035091.1	5743697	.	C	A	.	.	MAF_INRAE=15.789;MAF_USDA=2.459
NC_035091.1	5743750	.	A	C	.	.	MAF_USDA=4.098
NC_035091.1	5743771	.	G	A	.	.	MAF_USDA=2.459
NC_035091.1	5743782	.	C	A	.	.	MAF_USDA=4.918
NC_035091.1	5743835	.	T	C	.	.	MAF_USDA=3.279
NC_035091.1	5743916	.	C	T	.	.	MAF_USDA=4.918
NC_035091.1	5743999	.	C	G	.	.	MAF_USDA=3.279
NC_035091.1	5744015	.	C	T	.	.	MAF_USDA=4.118
NC_035091.1	5744024	.	T	C	.	.	MAF_INRAE=5.696;MAF_USDA=10.588
NC_035091.1	5744082	.	C	T	.	.	MAF_USDA=4.918
NC_035091.1	5744156	.	C	T	.	.	MAF_USDA=3.279
NC_035091.1	5744249	.	T	C	.	.	MAF_USDA=1.639
NC_035091.1	5744253	.	C	G	.	.	MAF_USDA=1.639
NC_035091.1	5744304	.	C	A	.	.	MAF_INRAE=34.177;MAF_USDA=35.294
NC_035091.1	5744307	.	G	T	.	.	MAF_USDA=4.118
NC_035091.1	5744313	.	C	A	.	.	MAF_USDA=1.639
NC_035091.1	5744634	.	T	G	.	.	MAF_INRAE=13.291;MAF_USDA=11.176
NC_035091.1	5744637	.	G	A	.	.	MAF_USDA=4.098
NC_035091.1	5744639	.	C	T	.	.	MAF_USDA=4.167
NC_035091.1	5744670	.	C	T	.	.	MAF_INRAE=13.291;MAF_USDA=11.765
NC_035091.1	5744745	.	G	A	.	.	MAF_USDA=4.098
NC_035091.1	5744785	.	C	G	.	.	MAF_USDA=4.118
NC_035091.1	5744796	.	C	T	.	.	MAF_USDA=2.941
NC_035091.1	5744822	.	T	G	.	.	MAF_USDA=6.557
NC_035091.1	5744878	.	T	C	.	.	MAF_USDA=4.918
NC_035091.1	5744896	.	C	G	.	.	MAF_INRAE=5.696;MAF_USDA=10.0
NC_035091.1	5744988	.	A	T	.	.	MAF_INRAE=5.696;MAF_USDA=13.529
NC_035091.1	5745074	.	G	T	.	.	MAF_INRAE=15.789;MAF_USDA=2.459
NC_035091.1	5745129	.	A	T	.	.	MAF_USDA=4.118
NC_035091.1	5745146	.	T	G	.	.	MAF_USDA=18.852
NC_035091.1	5745184	.	G	C	.	.	MAF_INRAE=5.696;MAF_USDA=10.0
NC_035091.1	5745222	.	C	A	.	.	MAF_INRAE=5.696;MAF_USDA=14.583
NC_035091.1	5745223	.	C	T	.	.	MAF_INRAE=2.5;MAF_USDA=14.583
NC_035091.1	5745296	.	C	A	.	.	MAF_USDA=4.918
NC_035091.1	5745343	.	A	G	.	.	MAF_INRAE=5.696;MAF_USDA=13.115
NC_035091.1	5745451	.	G	A	.	.	MAF_INRAE=34.177;MAF_USDA=34.118
NC_035091.1	5745491	.	C	T	.	.	MAF_USDA=1.639
NC_035091.1	5745511	.	G	A	.	.	MAF_INRAE=5.696;MAF_USDA=12.941
NC_035091.1	5745552	.	A	G	.	.	MAF_INRAE=5.696;MAF_USDA=12.941
NC_035091.1	5745564	.	C	T	.	.	MAF_INRAE=15.789;MAF_USDA=3.279
NC_035091.1	5745570	.	C	A	.	.	MAF_USDA=8.197
NC_035091.1	5745598	.	C	T	.	.	MAF_USDA=1.639
NC_035091.1	5745616	.	A	G	.	.	MAF_INRAE=15.789;MAF_USDA=2.459
NC_035091.1	5745648	.	C	T	.	.	MAF_INRAE=13.291;MAF_USDA=11.176
NC_035091.1	5745664	.	A	T	.	.	MAF_INRAE=12.658;MAF_USDA=11.176
NC_035091.1	5745775	.	T	C	.	.	MAF_USDA=6.471
NC_035091.1	5745778	.	C	T	.	.	MAF_USDA=6.471
NC_035091.1	5745786	.	G	A	.	.	MAF_USDA=6.471
NC_035091.1	5745859	.	T	C	.	.	MAF_INRAE=5.696;MAF_USDA=9.412
NC_035091.1	5745931	.	T	A	.	.	MAF_USDA=3.279
NC_035091.1	5745960	.	G	A	.	.	MAF_USDA=5.294
NC_035091.1	5746062	.	A	G	.	.	MAF_USDA=14.754
NC_035091.1	5746109	.	G	A	.	.	MAF_USDA=6.557
NC_035091.1	5746129	.	C	T	.	.	MAF_INRAE=5.696;MAF_USDA=10.0
NC_035091.1	5746287	.	T	C	.	.	MAF_INRAE=15.789;MAF_USDA=4.918
NC_035091.1	5746288	.	C	A	.	.	MAF_USDA=1.639
NC_035091.1	5746318	.	A	C	.	.	MAF_INRAE=2.5
NC_035091.1	5746326	.	G	A	.	.	MAF_INRAE=34.81;MAF_USDA=27.647
NC_035091.1	5746370	.	G	A	.	.	MAF_USDA=4.098
NC_035091.1	5746404	.	A	T	.	.	MAF_USDA=31.176
NC_035091.1	5746431	.	G	A	.	.	MAF_USDA=17.213
NC_035091.1	5746454	.	T	C	.	.	MAF_INRAE=11.392;MAF_USDA=10.0
NC_035091.1	5746520	.	C	T	.	.	MAF_USDA=2.459
NC_035091.1	5746539	.	C	T	.	.	MAF_USDA=2.459
NC_035091.1	5747181	.	C	T	.	.	MAF_INRAE=21.053;MAF_USDA=11.765
NC_035091.1	5747194	.	T	G	.	.	MAF_USDA=38.824
NC_035091.1	5747211	.	G	A	.	.	MAF_USDA=13.529
NC_035091.1	5747219	.	G	A	.	.	MAF_USDA=2.459
NC_035091.1	5747227	.	C	T	.	.	MAF_USDA=2.459
NC_035091.1	5747261	.	A	G	.	.	MAF_USDA=1.639
NC_035091.1	5747325	.	C	G	.	.	MAF_INRAE=19.167;MAF_USDA=11.176
NC_035091.1	5747383	.	T	G	.	.	MAF_USDA=8.197
NC_035091.1	5747385	.	A	T	.	.	MAF_INRAE=36.842;MAF_USDA=19.412
NC_035091.1	5747386	.	A	T	.	.	MAF_USDA=18.824
NC_035091.1	5747399	.	C	A	.	.	MAF_USDA=1.639
NC_035091.1	5747402	.	G	A	.	.	MAF_INRAE=5.263;MAF_USDA=6.25
NC_035091.1	5747408	.	C	A	.	.	MAF_USDA=1.639
NC_035091.1	5747417	.	T	C	.	.	MAF_INRAE=50.0;MAF_USDA=39.412
NC_035091.1	5747418	.	G	A	.	.	MAF_USDA=1.639
NC_035091.1	5747460	.	T	G	.	.	MAF_INRAE=8.333
NC_035091.1	5747483	.	C	A	.	.	MAF_INRAE=8.333
NC_035091.1	5747495	.	T	A	.	.	MAF_INRAE=13.291;MAF_USDA=11.765
NC_035091.1	5747498	.	T	A	.	.	MAF_INRAE=11.392;MAF_USDA=7.647
NC_035091.1	5747514	.	A	C	.	.	MAF_USDA=1.639
NC_035091.1	5747576	.	A	G	.	.	MAF_USDA=11.765
NC_035091.1	5747657	.	A	T	.	.	MAF_INRAE=21.053;MAF_USDA=15.294
NC_035091.1	5747660	.	A	G	.	.	MAF_USDA=11.176
NC_035091.1	5747697	.	C	A	.	.	MAF_USDA=8.824
NC_035091.1	5747699	.	C	A	.	.	MAF_USDA=8.824
NC_035091.1	5747716	.	G	A	.	.	MAF_USDA=21.765
NC_035091.1	5747758	.	A	G	.	.	MAF_INRAE=5.263;MAF_USDA=11.475
NC_035091.1	5747779	.	A	G	.	.	MAF_INRAE=12.5;MAF_USDA=35.294
NC_035091.1	5747789	.	C	A	.	.	MAF_USDA=4.918
NC_035091.1	5747828	.	A	T	.	.	MAF_INRAE=7.5;MAF_USDA=1.639
NC_035091.1	5747829	.	G	C	.	.	MAF_INRAE=49.167;MAF_USDA=37.647
NC_035091.1	5747848	.	G	T	.	.	MAF_INRAE=21.053;MAF_USDA=46.471
NC_035091.1	5747855	.	T	A	.	.	MAF_INRAE=26.316;MAF_USDA=47.059
NC_035091.1	5747899	.	A	T	.	.	MAF_USDA=31.176
NC_035091.1	5747904	.	C	A	.	.	MAF_INRAE=15.789;MAF_USDA=24.118
NC_035091.1	5747907	.	T	A	.	.	MAF_USDA=24.706
NC_035091.1	5747909	.	A	G	.	.	MAF_USDA=4.098
NC_035091.1	5747910	.	G	A	.	.	MAF_USDA=4.098
NC_035091.1	5747912	.	T	C	.	.	MAF_USDA=4.098
NC_035091.1	5747915	.	A	C	.	.	MAF_USDA=4.098
NC_035091.1	5747923	.	T	C	.	.	MAF_INRAE=36.842;MAF_USDA=35.294
NC_035091.1	5747943	.	G	T	.	.	MAF_USDA=4.098
NC_035091.1	5747947	.	T	C	.	.	MAF_INRAE=15.789;MAF_USDA=10.588
NC_035091.1	5747958	.	G	A	.	.	MAF_INRAE=42.105;MAF_USDA=24.59
NC_035091.1	5747997	.	C	T	.	.	MAF_USDA=25.41
NC_035091.1	5748017	.	C	T	.	.	MAF_USDA=11.765
NC_035091.1	5748035	.	G	A	.	.	MAF_USDA=2.5
NC_035091.1	5748041	.	C	T	.	.	MAF_USDA=2.586
NC_035091.1	5748049	.	G	T	.	.	MAF_USDA=18.75
NC_035091.1	5748407	.	G	A	.	.	MAF_USDA=4.167
NC_035091.1	5748451	.	G	A	.	.	MAF_INRAE=1.667;MAF_USDA=10.976
NC_035091.1	5748468	.	C	A	.	.	MAF_INRAE=29.747
NC_035091.1	5748534	.	A	C	.	.	MAF_USDA=5.833
NC_035091.1	5748541	.	C	A	.	.	MAF_USDA=2.083
NC_035091.1	5748600	.	G	T	.	.	MAF_USDA=7.143
NC_035091.1	5748604	.	T	A	.	.	MAF_USDA=4.167
NC_035091.1	5748607	.	A	G	.	.	MAF_INRAE=5.263;MAF_USDA=47.024
NC_035091.1	5748610	.	A	G	.	.	MAF_USDA=1.639
NC_035091.1	5748623	.	C	G	.	.	MAF_USDA=18.033
NC_035091.1	5748633	.	T	A	.	.	MAF_INRAE=36.842
NC_035091.1	5748644	.	G	A	.	.	MAF_INRAE=31.579;MAF_USDA=37.059
NC_035091.1	5748647	.	G	C	.	.	MAF_USDA=43.529
NC_035091.1	5748666	.	T	C	.	.	MAF_USDA=1.639
NC_035091.1	5748671	.	A	G	.	.	MAF_USDA=37.059
NC_035091.1	5748678	.	G	A	.	.	MAF_USDA=21.765
NC_035091.1	5748690	.	A	C	.	.	MAF_USDA=29.167
NC_035091.1	5748693	.	G	A	.	.	MAF_USDA=33.333
NC_035091.1	5748694	.	G	T	.	.	MAF_USDA=29.167
NC_035091.1	5748750	.	C	T	.	.	MAF_USDA=8.197
NC_035091.1	5748767	.	C	T	.	.	MAF_USDA=15.882
NC_035091.1	5748780	.	A	G	.	.	MAF_USDA=4.098
NC_035091.1	5748843	.	A	T	.	.	MAF_INRAE=13.291;MAF_USDA=11.176
NC_035091.1	5748845	.	C	T	.	.	MAF_USDA=3.279
NC_035091.1	5748870	.	A	G	.	.	MAF_USDA=3.279
NC_035091.1	5748939	.	G	A	.	.	MAF_INRAE=27.215
NC_035091.1	5748944	.	T	C	.	.	MAF_INRAE=48.734;MAF_USDA=40.588
NC_035091.1	5748949	.	C	A	.	.	MAF_INRAE=48.734;MAF_USDA=39.412
NC_035091.1	5748964	.	T	A	.	.	MAF_INRAE=48.734;MAF_USDA=40.0
NC_035091.1	5748978	.	T	C	.	.	MAF_INRAE=22.5;MAF_USDA=17.647
NC_035091.1	5749005	.	C	G	.	.	MAF_INRAE=23.333;MAF_USDA=15.294
NC_035091.1	5749008	.	C	T	.	.	MAF_INRAE=1.667;MAF_USDA=26.471
NC_035091.1	5749041	.	A	G	.	.	MAF_INRAE=26.582;MAF_USDA=10.656
NC_035091.1	5749044	.	T	C	.	.	MAF_INRAE=42.5;MAF_USDA=37.647
NC_035091.1	5749090	.	T	A,C	.	.	MAF_INRAE=26.316
NC_035091.1	5749101	.	A	G	.	.	MAF_INRAE=15.823;MAF_USDA=12.941
NC_035091.1	5749136	.	C	T	.	.	MAF_INRAE=15.823;MAF_USDA=24.405
NC_035091.1	5749143	.	T	A	.	.	MAF_INRAE=15.823;MAF_USDA=27.381
NC_035091.1	5749149	.	G	T	.	.	MAF_INRAE=15.823;MAF_USDA=27.381
NC_035091.1	5749152	.	T	C	.	.	MAF_INRAE=10.526;MAF_USDA=2.381
NC_035091.1	5749165	.	C	G	.	.	MAF_INRAE=10.759;MAF_USDA=3.614
NC_035091.1	5749189	.	C	A	.	.	MAF_INRAE=34.81;MAF_USDA=36.31
NC_035091.1	5749209	.	T	A	.	.	MAF_INRAE=14.557;MAF_USDA=16.667
NC_035091.1	5749259	.	G	A	.	.	MAF_INRAE=15.823;MAF_USDA=15.476
NC_035091.1	5749288	.	T	C	.	.	MAF_INRAE=44.304;MAF_USDA=25.595
NC_035091.1	5749293	.	T	C	.	.	MAF_INRAE=41.772;MAF_USDA=23.81
NC_035091.1	5749305	.	T	A	.	.	MAF_INRAE=25.833;MAF_USDA=9.524
NC_035091.1	5749306	.	T	C	.	.	MAF_INRAE=22.152;MAF_USDA=43.452
NC_035091.1	5749370	.	T	A	.	.	MAF_INRAE=15.789;MAF_USDA=8.197
NC_035091.1	5749420	.	C	A	.	.	MAF_USDA=2.459
NC_035091.1	5749468	.	A	C	.	.	MAF_INRAE=21.519;MAF_USDA=18.235
NC_035091.1	5749482	.	A	C	.	.	MAF_USDA=5.738
NC_035091.1	5749489	.	G	T	.	.	MAF_INRAE=10.526;MAF_USDA=1.765
NC_035091.1	5749582	.	C	A	.	.	MAF_INRAE=11.392;MAF_USDA=3.529
NC_035091.1	5749667	.	T	C	.	.	MAF_INRAE=46.835;MAF_USDA=31.765
NC_035091.1	5749814	.	T	A	.	.	MAF_INRAE=25.833;MAF_USDA=9.412
NC_035091.1	5749839	.	C	T	.	.	MAF_INRAE=25.833;MAF_USDA=9.412
NC_035091.1	5749945	.	C	A	.	.	MAF_INRAE=19.167;MAF_USDA=27.059
NC_035091.1	5749975	.	G	T	.	.	MAF_USDA=11.475
NC_035091.1	5750019	.	C	T	.	.	MAF_INRAE=48.734;MAF_USDA=43.529
NC_035091.1	5750031	.	A	G	.	.	MAF_INRAE=6.667;MAF_USDA=6.557
NC_035091.1	5750057	.	T	A	.	.	MAF_INRAE=27.848;MAF_USDA=8.197
NC_035091.1	5750136	.	C	T	.	.	MAF_INRAE=28.333;MAF_USDA=13.934
NC_035091.1	5750182	.	A	G	.	.	MAF_INRAE=32.911;MAF_USDA=49.412
NC_035091.1	5750188	.	C	T	.	.	MAF_INRAE=27.848;MAF_USDA=8.197
NC_035091.1	5750189	.	G	A	.	.	MAF_USDA=3.279
NC_035091.1	5750230	.	C	A	.	.	MAF_INRAE=27.848;MAF_USDA=8.197
NC_035091.1	5750247	.	G	T	.	.	MAF_INRAE=5.696;MAF_USDA=5.294
NC_035091.1	5750263	.	G	A	.	.	MAF_INRAE=27.848;MAF_USDA=9.016
NC_035091.1	5750276	.	G	A	.	.	MAF_INRAE=27.848;MAF_USDA=9.836
NC_035091.1	5750286	.	C	A	.	.	MAF_INRAE=45.57;MAF_USDA=33.333
NC_035091.1	5750333	.	C	T	.	.	MAF_INRAE=46.835;MAF_USDA=28.824
NC_035091.1	5750336	.	C	T	.	.	MAF_USDA=4.706
NC_035091.1	5750347	.	C	T	.	.	MAF_INRAE=6.667;MAF_USDA=5.738
NC_035091.1	5750359	.	T	A	.	.	MAF_INRAE=6.667;MAF_USDA=4.918
NC_035091.1	5750363	.	C	T	.	.	MAF_INRAE=6.667;MAF_USDA=4.098
NC_035091.1	5750400	.	C	T	.	.	MAF_USDA=1.639
NC_035091.1	5750450	.	C	T	.	.	MAF_INRAE=5.833;MAF_USDA=2.941
NC_035091.1	5750527	.	T	C	.	.	MAF_INRAE=40.506;MAF_USDA=41.176
NC_035091.1	5750596	.	T	C	.	.	MAF_USDA=4.167
NC_035091.1	5750610	.	G	T	.	.	MAF_INRAE=26.316;MAF_USDA=12.295
NC_035091.1	5750611	.	A	G	.	.	MAF_USDA=12.295
NC_035091.1	5750647	.	C	G	.	.	MAF_INRAE=26.316;MAF_USDA=18.235
NC_035091.1	5750689	.	C	A	.	.	MAF_USDA=30.588
NC_035091.1	5750690	.	G	A	.	.	MAF_USDA=2.941
NC_035091.1	5750706	.	T	A	.	.	MAF_INRAE=10.526
NC_035091.1	5750735	.	G	T	.	.	MAF_USDA=20.0
NC_035091.1	5750737	.	G	A	.	.	MAF_USDA=20.0
NC_035091.1	5750749	.	T	C	.	.	MAF_INRAE=15.789;MAF_USDA=12.353
NC_035091.1	5750787	.	A	G	.	.	MAF_USDA=2.459
NC_035091.1	5750824	.	T	C	.	.	MAF_USDA=6.25
NC_035091.1	5750825	.	G	C	.	.	MAF_USDA=2.941
NC_035091.1	5750827	.	T	C	.	.	MAF_USDA=2.353
NC_035091.1	5750828	.	G	A	.	.	MAF_USDA=1.765
NC_035091.1	5750832	.	G	A	.	.	MAF_USDA=2.459
NC_035091.1	5750837	.	G	A	.	.	MAF_USDA=30.0
NC_035091.1	5750929	.	G	C	.	.	MAF_USDA=4.098
NC_035091.1	5750955	.	T	C	.	.	MAF_USDA=12.295
NC_035091.1	5750967	.	A	T	.	.	MAF_USDA=10.656
NC_035091.1	5750968	.	T	C	.	.	MAF_USDA=10.656
NC_035091.1	5750997	.	A	C	.	.	MAF_USDA=26.471
NC_035091.1	5751009	.	A	T	.	.	MAF_USDA=2.459
NC_035091.1	5751056	.	T	C	.	.	MAF_INRAE=26.316;MAF_USDA=6.557
NC_035091.1	5751066	.	G	T	.	.	MAF_USDA=3.279
NC_035091.1	5751145	.	C	T	.	.	MAF_USDA=3.279
NC_035091.1	5751232	.	C	T	.	.	MAF_USDA=3.279
NC_035091.1	5751314	.	C	T	.	.	MAF_USDA=1.639
NC_035091.1	5751320	.	T	C	.	.	MAF_INRAE=6.667;MAF_USDA=1.639
NC_035091.1	5751329	.	T	C	.	.	MAF_INRAE=15.823;MAF_USDA=42.353
NC_035091.1	5751330	.	G	A	.	.	MAF_INRAE=9.167;MAF_USDA=43.529
NC_035091.1	5751378	.	G	C	.	.	MAF_INRAE=27.215;MAF_USDA=12.295
NC_035091.1	5751433	.	G	A	.	.	MAF_USDA=4.918
NC_035091.1	5751501	.	T	C	.	.	MAF_USDA=2.459
NC_035091.1	5751614	.	G	T	.	.	MAF_INRAE=11.392;MAF_USDA=15.294
NC_035091.1	5751625	.	G	T	.	.	MAF_INRAE=11.392;MAF_USDA=15.294
NC_035091.1	5751632	.	G	A	.	.	MAF_INRAE=11.392;MAF_USDA=15.294
NC_035091.1	5751648	.	A	G	.	.	MAF_INRAE=40.833;MAF_USDA=21.176
NC_035091.1	5751720	.	G	T	.	.	MAF_USDA=7.377
NC_035091.1	5751726	.	A	T	.	.	MAF_INRAE=39.167;MAF_USDA=29.167
NC_035091.1	5751739	.	C	A	.	.	MAF_INRAE=5.696;MAF_USDA=24.706
NC_035091.1	5751759	.	A	G	.	.	MAF_INRAE=10.526;MAF_USDA=21.765
NC_035091.1	5751771	.	T	C	.	.	MAF_INRAE=10.526;MAF_USDA=6.557
NC_035091.1	5751837	.	CAGGTG	CAGGTA	.	.	MAF_USDA=18.75
NC_035091.1	5751842	.	G	A	.	.	MAF_INRAE=13.291;MAF_USDA=11.475
NC_035091.1	5751879	.	T	G	.	.	MAF_INRAE=46.835
NC_035091.1	5751910	.	G	T	.	.	MAF_INRAE=14.557;MAF_USDA=24.118
NC_035091.1	5751931	.	T	C	.	.	MAF_INRAE=6.667;MAF_USDA=4.098
NC_035091.1	5751936	.	T	C	.	.	MAF_USDA=1.639
NC_035091.1	5751986	.	T	C	.	.	MAF_INRAE=9.494;MAF_USDA=1.765
NC_035091.1	5752021	.	G	A	.	.	MAF_USDA=1.639
NC_035091.1	5752029	.	T	G	.	.	MAF_USDA=20.833
NC_035091.1	5752031	.	T	A	.	.	MAF_USDA=18.75
NC_035091.1	5752068	.	T	A	.	.	MAF_INRAE=14.557;MAF_USDA=14.118
NC_035091.1	5752137	.	A	T	.	.	MAF_INRAE=47.468;MAF_USDA=49.412
NC_035091.1	5752184	.	G	A	.	.	MAF_INRAE=6.667;MAF_USDA=13.529
NC_035091.1	5752197	.	G	A	.	.	MAF_INRAE=45.57;MAF_USDA=45.882
NC_035091.1	5752225	.	C	T	.	.	MAF_USDA=50.0
NC_035091.1	5752254	.	A	T	.	.	MAF_USDA=18.75
NC_035091.1	5752275	.	A	G	.	.	MAF_INRAE=6.667;MAF_USDA=12.353
NC_035091.1	5752363	.	A	T	.	.	MAF_INRAE=5.263
NC_035091.1	5752366	.	C	T	.	.	MAF_INRAE=48.734;MAF_USDA=49.412
NC_035091.1	5752374	.	G	A	.	.	MAF_INRAE=48.734;MAF_USDA=41.765
NC_035091.1	5752387	.	C	T	.	.	MAF_INRAE=41.667;MAF_USDA=22.941
NC_035091.1	5752395	.	G	A	.	.	MAF_INRAE=48.734;MAF_USDA=50.0
NC_035091.1	5752418	.	T	C	.	.	MAF_INRAE=40.833;MAF_USDA=22.353
NC_035091.1	5752525	.	A	T	.	.	MAF_USDA=1.639
NC_035091.1	5752551	.	T	A	.	.	MAF_INRAE=49.367;MAF_USDA=48.235
NC_035091.1	5752740	.	C	G	.	.	MAF_INRAE=41.667;MAF_USDA=21.176
NC_035091.1	5752746	.	C	G	.	.	MAF_INRAE=13.291;MAF_USDA=19.412
NC_035091.1	5752817	.	C	A	.	.	MAF_INRAE=41.667;MAF_USDA=21.176
NC_035091.1	5752836	.	G	C	.	.	MAF_USDA=2.459
NC_035091.1	5752902	.	G	A	.	.	MAF_INRAE=8.861;MAF_USDA=2.353
NC_035091.1	5752937	.	C	A	.	.	MAF_INRAE=32.911;MAF_USDA=22.941
NC_035091.1	5752938	.	A	G	.	.	MAF_INRAE=5.0;MAF_USDA=3.279
NC_035091.1	5753035	.	A	G	.	.	MAF_INRAE=47.5;MAF_USDA=50.0
NC_035091.1	5753054	.	A	T	.	.	MAF_INRAE=5.263
NC_035091.1	5753064	.	A	T	.	.	MAF_INRAE=6.667;MAF_USDA=3.279
NC_035091.1	5753065	.	A	T	.	.	MAF_INRAE=6.667;MAF_USDA=14.754
NC_035091.1	5753067	.	T	G	.	.	MAF_INRAE=5.263;MAF_USDA=9.836
NC_035091.1	5753069	.	G	T	.	.	MAF_INRAE=6.667;MAF_USDA=14.754
NC_035091.1	5753100	.	A	T	.	.	MAF_USDA=15.574
NC_035091.1	5753209	.	T	C	.	.	MAF_USDA=25.0
NC_035091.1	5753238	.	A	G	.	.	MAF_INRAE=41.667;MAF_USDA=22.353
NC_035091.1	5753258	.	T	G	.	.	MAF_INRAE=6.667;MAF_USDA=15.574
NC_035091.1	5753311	.	G	A	.	.	MAF_INRAE=48.734;MAF_USDA=47.647
NC_035091.1	5753324	.	C	A	.	.	MAF_USDA=15.574
NC_035091.1	5753333	.	C	T	.	.	MAF_INRAE=48.734;MAF_USDA=38.793
NC_035091.1	5753356	.	T	G	.	.	MAF_INRAE=13.291;MAF_USDA=11.176
NC_035091.1	5753366	.	T	A	.	.	MAF_INRAE=48.734;MAF_USDA=47.059
NC_035091.1	5753481	.	C	T	.	.	MAF_INRAE=13.291;MAF_USDA=18.235
NC_035091.1	5753584	.	C	T	.	.	MAF_USDA=1.667
NC_035091.1	5753593	.	G	T	.	.	MAF_INRAE=6.667;MAF_USDA=1.639
NC_035091.1	5753684	.	G	A	.	.	MAF_INRAE=41.667;MAF_USDA=23.529
NC_035091.1	5753703	.	T	C	.	.	MAF_INRAE=6.667;MAF_USDA=1.639
NC_035091.1	5753728	.	G	T	.	.	MAF_INRAE=13.291;MAF_USDA=12.353
NC_035091.1	5753788	.	T	C	.	.	MAF_INRAE=45.57;MAF_USDA=40.0
NC_035091.1	5753812	.	A	G	.	.	MAF_INRAE=13.291;MAF_USDA=16.471
NC_035091.1	5753839	.	G	A	.	.	MAF_USDA=4.098
NC_035091.1	5753879	.	G	C	.	.	MAF_INRAE=6.667;MAF_USDA=13.934
NC_035091.1	5753888	.	G	A	.	.	MAF_INRAE=15.789;MAF_USDA=16.471
NC_035091.1	5753913	.	T	G	.	.	MAF_INRAE=18.987;MAF_USDA=29.412
NC_035091.1	5753969	.	T	C	.	.	MAF_INRAE=6.667;MAF_USDA=14.754
NC_035091.1	5754153	.	T	G	.	.	MAF_INRAE=34.177;MAF_USDA=11.765
NC_035091.1	5754287	.	C	A	.	.	MAF_INRAE=13.291;MAF_USDA=11.176
NC_035091.1	5754321	.	G	T	.	.	MAF_USDA=4.918
NC_035091.1	5754339	.	G	T	.	.	MAF_USDA=6.557
NC_035091.1	5754381	.	C	T	.	.	MAF_INRAE=5.0;MAF_USDA=3.279
NC_035091.1	5754405	.	G	T	.	.	MAF_INRAE=8.861;MAF_USDA=2.941
NC_035091.1	5754411	.	C	T	.	.	MAF_INRAE=6.667;MAF_USDA=10.833
NC_035091.1	5754423	.	G	A	.	.	MAF_INRAE=6.667;MAF_USDA=11.475
NC_035091.1	5754443	.	C	T	.	.	MAF_INRAE=5.263;MAF_USDA=5.882
NC_035091.1	5754486	.	T	C	.	.	MAF_USDA=7.377
NC_035091.1	5754540	.	G	A	.	.	MAF_INRAE=5.263;MAF_USDA=12.353
NC_035091.1	5754719	.	T	C	.	.	MAF_USDA=37.5
NC_035091.1	5754760	.	G	A	.	.	MAF_INRAE=13.291;MAF_USDA=5.294
NC_035091.1	5754766	.	G	T	.	.	MAF_USDA=3.279
NC_035091.1	5754893	.	G	C	.	.	MAF_USDA=1.639
NC_035091.1	5754953	.	C	T	.	.	MAF_INRAE=15.19;MAF_USDA=7.647
NC_035091.1	5754989	.	C	G	.	.	MAF_USDA=7.377
NC_035091.1	5754991	.	G	A	.	.	MAF_INRAE=41.667;MAF_USDA=20.588
NC_035091.1	5755029	.	G	C	.	.	MAF_INRAE=47.468;MAF_USDA=12.353
NC_035091.1	5755049	.	T	C	.	.	MAF_USDA=1.639
NC_035091.1	5755154	.	G	A	.	.	MAF_USDA=1.639
NC_035091.1	5755196	.	G	C	.	.	MAF_INRAE=26.582;MAF_USDA=12.295
NC_035091.1	5755218	.	C	A	.	.	MAF_USDA=2.941
NC_035091.1	5755268	.	C	T	.	.	MAF_INRAE=46.835;MAF_USDA=43.529
NC_035091.1	5755302	.	A	T	.	.	MAF_INRAE=46.203;MAF_USDA=41.176
NC_035091.1	5755326	.	T	C	.	.	MAF_INRAE=41.667;MAF_USDA=21.176
NC_035091.1	5755334	.	C	T	.	.	MAF_USDA=3.529
NC_035091.1	5755343	.	A	T	.	.	MAF_INRAE=48.101;MAF_USDA=33.529
NC_035091.1	5755386	.	T	G	.	.	MAF_USDA=3.333
NC_035091.1	5755395	.	G	A	.	.	MAF_INRAE=47.468;MAF_USDA=36.905
NC_035091.1	5755410	.	A	T	.	.	MAF_USDA=3.333
NC_035091.1	5755459	.	C	T	.	.	MAF_INRAE=10.127;MAF_USDA=27.059
NC_035091.1	5755466	.	C	T	.	.	MAF_INRAE=41.667;MAF_USDA=21.176
NC_035091.1	5755491	.	G	C	.	.	MAF_USDA=1.639
NC_035091.1	5755559	.	A	G	.	.	MAF_USDA=6.25
NC_035091.1	5755573	.	G	A	.	.	MAF_INRAE=10.127;MAF_USDA=8.824
NC_035091.1	5755713	.	A	T	.	.	MAF_USDA=21.176
NC_035091.1	5755813	.	G	A	.	.	MAF_INRAE=41.667;MAF_USDA=20.588
NC_035091.1	5755832	.	A	G	.	.	MAF_INRAE=8.861;MAF_USDA=22.353
NC_035091.1	5755854	.	C	G	.	.	MAF_USDA=1.639
NC_035091.1	5755902	.	A	G	.	.	MAF_USDA=25.0
NC_035091.1	5755928	.	A	T	.	.	MAF_USDA=2.459
NC_035091.1	5755982	.	T	C	.	.	MAF_USDA=6.25
NC_035091.1	5756185	.	C	T	.	.	MAF_USDA=12.941
NC_035091.1	5756199	.	A	T	.	.	MAF_INRAE=37.342;MAF_USDA=28.235
NC_035091.1	5756212	.	G	A	.	.	MAF_INRAE=25.833;MAF_USDA=49.412
NC_035091.1	5756304	.	A	T	.	.	MAF_USDA=2.459
NC_035091.1	5756340	.	G	A	.	.	MAF_USDA=22.917
NC_035091.1	5756392	.	G	A	.	.	MAF_INRAE=15.789;MAF_USDA=2.941
NC_035091.1	5756420	.	A	G	.	.	MAF_INRAE=41.139;MAF_USDA=34.118
NC_035091.1	5756431	.	T	C	.	.	MAF_INRAE=27.215;MAF_USDA=49.412
NC_035091.1	5756461	.	T	G	.	.	MAF_USDA=3.529
NC_035091.1	5756513	.	A	G	.	.	MAF_INRAE=9.494;MAF_USDA=11.176
NC_035091.1	5756522	.	A	G	.	.	MAF_INRAE=9.494;MAF_USDA=11.176
NC_035091.1	5756536	.	C	G	.	.	MAF_USDA=35.417
NC_035091.1	5756539	.	A	T	.	.	MAF_USDA=35.417
NC_035091.1	5756550	.	A	C	.	.	MAF_INRAE=5.833;MAF_USDA=4.167
NC_035091.1	5756553	.	A	G	.	.	MAF_INRAE=5.0;MAF_USDA=16.071
NC_035091.1	5756587	.	G	A	.	.	MAF_INRAE=27.215;MAF_USDA=50.0
NC_035091.1	5756669	.	T	G	.	.	MAF_INRAE=40.506;MAF_USDA=31.765
NC_035091.1	5756672	.	T	G	.	.	MAF_USDA=4.118
NC_035091.1	5756693	.	T	A	.	.	MAF_INRAE=31.646;MAF_USDA=45.294
NC_035091.1	5756715	.	G	C	.	.	MAF_USDA=3.529
NC_035091.1	5756774	.	C	T	.	.	MAF_INRAE=32.278;MAF_USDA=15.882
NC_035091.1	5756780	.	C	T	.	.	MAF_INRAE=32.278;MAF_USDA=15.882
NC_035091.1	5756782	.	C	T	.	.	MAF_INRAE=29.167;MAF_USDA=15.294
NC_035091.1	5756801	.	A	C	.	.	MAF_INRAE=32.278;MAF_USDA=15.882
NC_035091.1	5756841	.	C	T	.	.	MAF_USDA=1.639
NC_035091.1	5757230	.	A	C	.	.	MAF_INRAE=11.392
NC_035091.1	5757286	.	A	T	.	.	MAF_USDA=33.929
NC_035091.1	5757290	.	A	C	.	.	MAF_USDA=33.929
NC_035091.1	5757291	.	A	C	.	.	MAF_USDA=21.429
NC_035091.1	5757321	.	G	A	.	.	MAF_USDA=6.548
NC_035091.1	5757327	.	G	C	.	.	MAF_USDA=33.333
NC_035091.1	5757338	.	C	A	.	.	MAF_USDA=34.337
NC_035091.1	5757386	.	G	A	.	.	MAF_USDA=17.213
NC_035091.1	5757390	.	G	T	.	.	MAF_USDA=18.852
NC_035091.1	5757409	.	T	G	.	.	MAF_USDA=33.333
NC_035091.1	5757415	.	A	T	.	.	MAF_USDA=29.167
NC_035091.1	5757421	.	G	A	.	.	MAF_USDA=11.765
NC_035091.1	5757439	.	A	T	.	.	MAF_USDA=35.417
NC_035091.1	5757448	.	T	G	.	.	MAF_USDA=33.333
NC_035091.1	5757688	.	A	T	.	.	MAF_USDA=9.322
NC_035091.1	5757695	.	G	T	.	.	MAF_USDA=8.475
NC_035091.1	5757696	.	A	T	.	.	MAF_USDA=35.417
NC_035091.1	5757700	.	T	A	.	.	MAF_USDA=7.5
NC_035091.1	5757702	.	T	C	.	.	MAF_USDA=3.333
NC_035091.1	5757727	.	C	T	.	.	MAF_USDA=33.333
NC_035091.1	5757735	.	A	G	.	.	MAF_USDA=32.738
NC_035091.1	5757736	.	C	A	.	.	MAF_USDA=32.738
NC_035091.1	5757741	.	T	A	.	.	MAF_USDA=32.353
NC_035091.1	5757766	.	A	T	.	.	MAF_USDA=32.941
NC_035091.1	5757781	.	A	G	.	.	MAF_USDA=45.882
NC_035091.1	5757797	.	C	T	.	.	MAF_USDA=32.353
NC_035091.1	5757812	.	C	T	.	.	MAF_USDA=6.25
NC_035091.1	5757821	.	A	G	.	.	MAF_USDA=32.941
NC_035091.1	5757823	.	T	A	.	.	MAF_USDA=16.471
NC_035091.1	5757881	.	G	T	.	.	MAF_USDA=32.353
NC_035091.1	5757896	.	T	C	.	.	MAF_USDA=32.738
NC_035091.1	5757901	.	C	T	.	.	MAF_USDA=32.353
NC_035091.1	5757907	.	C	T	.	.	MAF_USDA=11.176
NC_035091.1	5757935	.	T	C	.	.	MAF_USDA=33.529
NC_035091.1	5757940	.	C	T	.	.	MAF_USDA=45.833
NC_035091.1	5757967	.	A	G	.	.	MAF_USDA=35.417
NC_035091.1	5757979	.	C	T	.	.	MAF_USDA=4.348
NC_035091.1	5758052	.	T	C	.	.	MAF_USDA=33.333
NC_035091.1	5758053	.	T	C	.	.	MAF_USDA=35.417
NC_035091.1	5758057	.	C	T	.	.	MAF_USDA=45.833
NC_035091.1	5758096	.	C	A,T	.	.	MAF_INRAE=47.5;MAF_USDA=3.279
NC_035091.1	5758104	.	T	A	.	.	MAF_INRAE=46.667
NC_035091.1	5758109	.	G	A	.	.	MAF_USDA=21.765
NC_035091.1	5758112	.	G	T	.	.	MAF_USDA=1.639
NC_035091.1	5758130	.	C	T	.	.	MAF_USDA=33.529
NC_035091.1	5758135	.	T	A	.	.	MAF_USDA=33.529
NC_035091.1	5758145	.	A	C	.	.	MAF_USDA=32.353
NC_035091.1	5758146	.	G	A	.	.	MAF_USDA=32.941
NC_035091.1	5758147	.	T	A	.	.	MAF_USDA=32.941
NC_035091.1	5758255	.	T	A	.	.	MAF_INRAE=40.506;MAF_USDA=31.765
NC_035091.1	5758281	.	G	C	.	.	MAF_USDA=45.833
NC_035091.1	5758282	.	G	C	.	.	MAF_USDA=43.75
NC_035091.1	5758307	.	G	A	.	.	MAF_INRAE=15.789;MAF_USDA=6.25
NC_035091.1	5758332	.	G	A	.	.	MAF_INRAE=8.861;MAF_USDA=2.353
NC_035091.1	5758462	.	G	T	.	.	MAF_USDA=8.824
NC_035091.1	5758478	.	T	A	.	.	MAF_INRAE=41.667;MAF_USDA=32.353
NC_035091.1	5758498	.	A	G	.	.	MAF_INRAE=41.667;MAF_USDA=32.941
NC_035091.1	5758502	.	C	T	.	.	MAF_INRAE=41.667;MAF_USDA=32.353
NC_035091.1	5758550	.	A	G	.	.	MAF_INRAE=40.833;MAF_USDA=31.176
NC_035091.1	5758571	.	A	G	.	.	MAF_INRAE=41.667;MAF_USDA=40.0
NC_035091.1	5758605	.	A	G	.	.	MAF_INRAE=41.667;MAF_USDA=23.77
NC_035091.1	5758654	.	A	T	.	.	MAF_USDA=16.071
NC_035091.1	5758656	.	C	T	.	.	MAF_INRAE=44.937;MAF_USDA=47.619
NC_035091.1	5758666	.	T	C	.	.	MAF_USDA=1.667
NC_035091.1	5758692	.	C	A	.	.	MAF_USDA=1.667
NC_035091.1	5758800	.	A	T	.	.	MAF_USDA=1.639
NC_035091.1	5758853	.	T	G	.	.	MAF_INRAE=5.263;MAF_USDA=37.705
NC_035091.1	5758904	.	G	T	.	.	MAF_USDA=2.083
NC_035091.1	5758942	.	C	T	.	.	MAF_INRAE=15.789;MAF_USDA=3.529
NC_035091.1	5758969	.	T	G	.	.	MAF_USDA=22.941
NC_035091.1	5759030	.	G	A	.	.	MAF_USDA=1.639
NC_035091.1	5759091	.	G	A	.	.	MAF_INRAE=6.329;MAF_USDA=21.176
NC_035091.1	5759124	.	C	T	.	.	MAF_USDA=2.083
NC_035091.1	5759131	.	C	T	.	.	MAF_INRAE=39.873;MAF_USDA=21.176
NC_035091.1	5759175	.	A	G	.	.	MAF_INRAE=42.5;MAF_USDA=45.833
NC_035091.1	5759217	.	A	G	.	.	MAF_INRAE=33.544;MAF_USDA=13.529
NC_035091.1	5759222	.	G	A	.	.	MAF_INRAE=29.167;MAF_USDA=13.529
NC_035091.1	5759226	.	C	T	.	.	MAF_INRAE=12.025;MAF_USDA=4.706
NC_035091.1	5759251	.	G	C	.	.	MAF_INRAE=41.667;MAF_USDA=21.176
NC_035091.1	5759256	.	T	A	.	.	MAF_USDA=5.882
NC_035091.1	5759299	.	G	A	.	.	MAF_INRAE=27.215;MAF_USDA=38.235
NC_035091.1	5759307	.	T	C	.	.	MAF_INRAE=7.5;MAF_USDA=2.459
NC_035091.1	5759316	.	C	G	.	.	MAF_INRAE=27.215;MAF_USDA=40.0
NC_035091.1	5759320	.	C	A	.	.	MAF_INRAE=20.833;MAF_USDA=39.412
NC_035091.1	5759450	.	G	T	.	.	MAF_USDA=2.459
NC_035091.1	5759460	.	G	A	.	.	MAF_INRAE=27.848
NC_035091.1	5759505	.	C	A	.	.	MAF_INRAE=27.848;MAF_USDA=2.459
NC_035091.1	5759523	.	T	C	.	.	MAF_INRAE=5.833;MAF_USDA=1.639
NC_035091.1	5759564	.	C	A	.	.	MAF_INRAE=8.228;MAF_USDA=2.353
NC_035091.1	5759567	.	C	T	.	.	MAF_INRAE=28.333;MAF_USDA=41.765
NC_035091.1	5759608	.	T	G	.	.	MAF_USDA=1.639
NC_035091.1	5759704	.	T	A	.	.	MAF_USDA=10.417
NC_035091.1	5759931	.	G	A	.	.	MAF_USDA=6.818
NC_035091.1	5759980	.	A	T	.	.	MAF_USDA=10.87
NC_035091.1	5760143	.	G	A	.	.	MAF_USDA=4.545
NC_035091.1	5760210	.	G	A	.	.	MAF_USDA=10.87
NC_035091.1	5760257	.	A	T	.	.	MAF_USDA=25.0
NC_035091.1	5760278	.	G	T	.	.	MAF_USDA=18.75
NC_035091.1	5760279	.	C	A	.	.	MAF_USDA=20.833
NC_035091.1	5760361	.	C	T	.	.	MAF_INRAE=5.263
NC_035091.1	5760365	.	C	T	.	.	MAF_INRAE=29.114;MAF_USDA=38.69
NC_035091.1	5760393	.	G	A	.	.	MAF_INRAE=31.013;MAF_USDA=38.69
NC_035091.1	5760394	.	G	T	.	.	MAF_USDA=1.667
NC_035091.1	5760406	.	G	C	.	.	MAF_USDA=3.333
NC_035091.1	5760487	.	T	G	.	.	MAF_INRAE=50.0;MAF_USDA=33.133
NC_035091.1	5760493	.	T	A	.	.	MAF_INRAE=50.0;MAF_USDA=34.94
NC_035091.1	5760494	.	C	G	.	.	MAF_USDA=29.167
NC_035091.1	5760604	.	C	T	.	.	MAF_USDA=13.043
NC_035091.1	5760628	.	C	A	.	.	MAF_INRAE=32.5
NC_035091.1	5760634	.	G	A	.	.	MAF_INRAE=14.167;MAF_USDA=22.917
NC_035091.1	5760693	.	A	G	.	.	MAF_USDA=29.167
NC_035091.1	5760769	.	G	C	.	.	MAF_USDA=10.119
NC_035091.1	5760796	.	C	T	.	.	MAF_USDA=30.723
NC_035091.1	5760834	.	C	G	.	.	MAF_USDA=29.167
NC_035091.1	5760835	.	T	A	.	.	MAF_USDA=27.083
NC_035091.1	5760839	.	T	C	.	.	MAF_USDA=27.083
NC_035091.1	5760858	.	G	A	.	.	MAF_USDA=11.446
NC_035091.1	5760923	.	T	G	.	.	MAF_USDA=25.0
NC_035091.1	5760928	.	T	G	.	.	MAF_USDA=25.0
NC_035091.1	5760966	.	C	A	.	.	MAF_INRAE=17.5;MAF_USDA=31.928
NC_035091.1	5760988	.	C	T	.	.	MAF_INRAE=18.333;MAF_USDA=35.119
NC_035091.1	5760999	.	A	G	.	.	MAF_INRAE=18.333;MAF_USDA=34.706
NC_035091.1	5761096	.	C	T	.	.	MAF_USDA=1.639
NC_035091.1	5761138	.	A	C	.	.	MAF_INRAE=24.684;MAF_USDA=32.941
NC_035091.1	5761188	.	C	A	.	.	MAF_INRAE=42.5;MAF_USDA=21.176
NC_035091.1	5761223	.	G	C	.	.	MAF_INRAE=10.759;MAF_USDA=28.571
NC_035091.1	5761271	.	C	A	.	.	MAF_INRAE=7.5;MAF_USDA=8.929
NC_035091.1	5761327	.	A	C	.	.	MAF_INRAE=28.947;MAF_USDA=39.759
NC_035091.1	5761481	.	A	G	.	.	MAF_USDA=3.279
NC_035091.1	5761536	.	G	A	.	.	MAF_USDA=4.918
NC_035091.1	5761557	.	C	T	.	.	MAF_INRAE=6.329;MAF_USDA=6.471
NC_035091.1	5761703	.	T	G	.	.	MAF_USDA=1.639
NC_035091.1	5761716	.	G	T	.	.	MAF_USDA=2.459
NC_035091.1	5761720	.	A	C	.	.	MAF_USDA=2.459
NC_035091.1	5761735	.	C	T	.	.	MAF_INRAE=8.861;MAF_USDA=4.167
NC_035091.1	5761737	.	G	A	.	.	MAF_USDA=2.459
NC_035091.1	5761854	.	C	T	.	.	MAF_USDA=2.459
NC_035091.1	5761867	.	C	T	.	.	MAF_USDA=1.639
NC_035091.1	5761896	.	G	A	.	.	MAF_INRAE=8.861;MAF_USDA=2.353
NC_035091.1	5762160	.	A	G	.	.	MAF_INRAE=41.667;MAF_USDA=21.176
NC_035091.1	5762248	.	T	G	.	.	MAF_INRAE=41.667;MAF_USDA=21.765
NC_035091.1	5762273	.	A	G	.	.	MAF_INRAE=41.667;MAF_USDA=21.176
NC_035091.1	5762274	.	C	T	.	.	MAF_USDA=1.639
NC_035091.1	5762389	.	C	T	.	.	MAF_USDA=1.639
NC_035091.1	5762460	.	G	A	.	.	MAF_INRAE=41.667;MAF_USDA=20.0
NC_035091.1	5762481	.	G	A	.	.	MAF_INRAE=5.0;MAF_USDA=2.459
NC_035091.1	5762482	.	G	A	.	.	MAF_INRAE=5.833;MAF_USDA=4.118
NC_035091.1	5762575	.	C	T	.	.	MAF_INRAE=15.789;MAF_USDA=6.25
NC_035091.1	5762652	.	G	A	.	.	MAF_INRAE=32.911;MAF_USDA=21.765
NC_035091.1	5762670	.	G	C	.	.	MAF_USDA=2.083
NC_035091.1	5762675	.	T	A	.	.	MAF_USDA=18.75
NC_035091.1	5762676	.	T	G	.	.	MAF_USDA=18.75
NC_035091.1	5762677	.	C	G	.	.	MAF_USDA=18.75
NC_035091.1	5762745	.	C	G	.	.	MAF_USDA=45.833
NC_035091.1	5762747	.	C	T	.	.	MAF_USDA=45.833
NC_035091.1	5762749	.	T	G	.	.	MAF_USDA=45.833
NC_035091.1	5762752	.	C	A	.	.	MAF_INRAE=41.667
NC_035091.1	5762753	.	T	G	.	.	MAF_INRAE=41.667
NC_035091.1	5762754	.	C	A	.	.	MAF_USDA=45.833
NC_035091.1	5762756	.	A	G	.	.	MAF_USDA=45.833
NC_035091.1	5762758	.	C	G	.	.	MAF_USDA=43.75
NC_035091.1	5762760	.	C	T	.	.	MAF_INRAE=21.053
NC_035091.1	5762787	.	A	C	.	.	MAF_USDA=1.639
NC_035091.1	5762810	.	G	A	.	.	MAF_USDA=1.639
NC_035091.1	5762949	.	A	T	.	.	MAF_INRAE=33.544;MAF_USDA=42.941
NC_035091.1	5762957	.	A	G	.	.	MAF_INRAE=33.544;MAF_USDA=41.071
NC_035091.1	5762965	.	A	G	.	.	MAF_INRAE=33.544;MAF_USDA=41.667
NC_035091.1	5762971	.	A	G	.	.	MAF_INRAE=34.81;MAF_USDA=37.5
NC_035091.1	5762983	.	T	G	.	.	MAF_INRAE=15.823;MAF_USDA=15.882
NC_035091.1	5763047	.	T	C	.	.	MAF_USDA=8.197
NC_035091.1	5763060	.	T	C	.	.	MAF_INRAE=7.595
NC_035091.1	5763151	.	A	T	.	.	MAF_INRAE=39.873;MAF_USDA=43.529
NC_035091.1	5763168	.	C	T	.	.	MAF_INRAE=34.81;MAF_USDA=29.167
NC_035091.1	5763262	.	A	T	.	.	MAF_INRAE=10.833
NC_035091.1	5763270	.	C	A	.	.	MAF_INRAE=10.833;MAF_USDA=4.167
NC_035091.1	5763276	.	A	C	.	.	MAF_INRAE=15.789;MAF_USDA=6.25
NC_035091.1	5763311	.	T	G	.	.	MAF_USDA=2.586
NC_035091.1	5763316	.	A	C	.	.	MAF_INRAE=44.304;MAF_USDA=45.833
NC_035091.1	5763324	.	C	A	.	.	MAF_INRAE=49.367;MAF_USDA=42.073
NC_035091.1	5763355	.	A	G	.	.	MAF_INRAE=9.494;MAF_USDA=12.5
NC_035091.1	5763361	.	A	G	.	.	MAF_INRAE=12.658;MAF_USDA=8.333
NC_035091.1	5763407	.	T	G	.	.	MAF_USDA=1.667
NC_035091.1	5763426	.	A	G	.	.	MAF_INRAE=12.658;MAF_USDA=5.294
NC_035091.1	5763430	.	C	A	.	.	MAF_INRAE=10.0;MAF_USDA=4.706
NC_035091.1	5763444	.	T	C	.	.	MAF_INRAE=50.0;MAF_USDA=34.706
NC_035091.1	5763446	.	C	A	.	.	MAF_INRAE=45.833;MAF_USDA=35.882
NC_035091.1	5763480	.	T	G	.	.	MAF_INRAE=18.987;MAF_USDA=21.176
NC_035091.1	5763481	.	G	T	.	.	MAF_USDA=4.098
NC_035091.1	5763485	.	A	C	.	.	MAF_USDA=2.083
NC_035091.1	5763522	.	T	A	.	.	MAF_INRAE=5.0;MAF_USDA=3.279
NC_035091.1	5763527	.	T	C	.	.	MAF_USDA=1.639
NC_035091.1	5763529	.	A	T	.	.	MAF_USDA=4.167
NC_035091.1	5763559	.	T	G	.	.	MAF_INRAE=18.354;MAF_USDA=7.059
NC_035091.1	5763590	.	T	A	.	.	MAF_INRAE=5.263;MAF_USDA=4.098
NC_035091.1	5763604	.	T	G	.	.	MAF_INRAE=12.025;MAF_USDA=9.412
NC_035091.1	5763625	.	A	G	.	.	MAF_INRAE=18.987;MAF_USDA=7.647
NC_035091.1	5763628	.	C	T	.	.	MAF_USDA=1.639
NC_035091.1	5763629	.	G	A	.	.	MAF_INRAE=15.0;MAF_USDA=7.647
NC_035091.1	5763643	.	C	T	.	.	MAF_INRAE=29.114;MAF_USDA=9.016
NC_035091.1	5763665	.	T	G	.	.	MAF_USDA=3.279
NC_035091.1	5763689	.	A	C	.	.	MAF_INRAE=5.263;MAF_USDA=6.557
NC_035091.1	5763701	.	G	T	.	.	MAF_INRAE=5.263;MAF_USDA=6.557
NC_035091.1	5763716	.	G	T	.	.	MAF_INRAE=18.987;MAF_USDA=7.647
NC_035091.1	5763717	.	G	A	.	.	MAF_INRAE=6.667;MAF_USDA=3.279
NC_035091.1	5763746	.	A	G	.	.	MAF_INRAE=31.579;MAF_USDA=7.059
NC_035091.1	5763795	.	A	C	.	.	MAF_INRAE=18.987;MAF_USDA=7.059
NC_035091.1	5763824	.	C	T	.	.	MAF_INRAE=13.924;MAF_USDA=27.647
NC_035091.1	5763945	.	C	T	.	.	MAF_INRAE=10.526;MAF_USDA=6.25
NC_035091.1	5763980	.	A	G	.	.	MAF_INRAE=18.987;MAF_USDA=6.25
NC_035091.1	5763995	.	G	A	.	.	MAF_INRAE=34.177;MAF_USDA=26.471
NC_035091.1	5764008	.	T	C	.	.	MAF_INRAE=18.987;MAF_USDA=7.059
NC_035091.1	5764026	.	A	C	.	.	MAF_INRAE=34.177;MAF_USDA=13.934
NC_035091.1	5764039	.	T	C	.	.	MAF_INRAE=13.924;MAF_USDA=14.706
NC_035091.1	5764043	.	A	G	.	.	MAF_USDA=2.083
NC_035091.1	5764068	.	C	G	.	.	MAF_INRAE=15.789;MAF_USDA=16.471
NC_035091.1	5764072	.	C	A	.	.	MAF_USDA=15.882
NC_035091.1	5764077	.	G	C	.	.	MAF_INRAE=15.789;MAF_USDA=16.471
NC_035091.1	5764095	.	G	C	.	.	MAF_INRAE=15.789;MAF_USDA=12.941
NC_035091.1	5764109	.	G	A	.	.	MAF_INRAE=15.789;MAF_USDA=12.353
NC_035091.1	5764110	.	A	G	.	.	MAF_USDA=12.941
NC_035091.1	5764121	.	A	T	.	.	MAF_USDA=18.75
NC_035091.1	5764128	.	A	C	.	.	MAF_USDA=11.905
NC_035091.1	5764139	.	G	C	.	.	MAF_USDA=10.417
NC_035091.1	5764195	.	G	A	.	.	MAF_INRAE=15.0;MAF_USDA=6.25
NC_035091.1	5764200	.	A	T	.	.	MAF_INRAE=6.667;MAF_USDA=12.295
NC_035091.1	5764219	.	G	T	.	.	MAF_INRAE=34.81;MAF_USDA=25.41
NC_035091.1	5764252	.	C	A	.	.	MAF_INRAE=19.62;MAF_USDA=6.471
NC_035091.1	5764271	.	G	A	.	.	MAF_USDA=5.738
NC_035091.1	5764291	.	G	A	.	.	MAF_USDA=2.459
NC_035091.1	5764296	.	C	A	.	.	MAF_INRAE=18.987;MAF_USDA=6.471
NC_035091.1	5764297	.	A	G	.	.	MAF_INRAE=15.0;MAF_USDA=6.471
NC_035091.1	5764328	.	T	G	.	.	MAF_USDA=3.279
NC_035091.1	5764397	.	A	T	.	.	MAF_INRAE=34.81;MAF_USDA=21.765
NC_035091.1	5764433	.	G	T	.	.	MAF_INRAE=34.177;MAF_USDA=13.115
NC_035091.1	5764507	.	C	T	.	.	MAF_USDA=1.639
NC_035091.1	5764521	.	C	T	.	.	MAF_USDA=2.459
NC_035091.1	5764543	.	C	T	.	.	MAF_USDA=15.294
NC_035091.1	5764558	.	T	G	.	.	MAF_USDA=1.639
NC_035091.1	5764582	.	A	G	.	.	MAF_INRAE=5.263;MAF_USDA=8.824
NC_035091.1	5764605	.	C	T	.	.	MAF_USDA=8.333
NC_035091.1	5764626	.	G	A	.	.	MAF_USDA=2.459
NC_035091.1	5764640	.	A	G	.	.	MAF_USDA=6.557
NC_035091.1	5764651	.	G	A	.	.	MAF_INRAE=8.861;MAF_USDA=4.167
NC_035091.1	5764659	.	A	G	.	.	MAF_INRAE=8.861;MAF_USDA=4.167
NC_035091.1	5764667	.	C	G	.	.	MAF_USDA=2.459
NC_035091.1	5764676	.	A	C	.	.	MAF_INRAE=19.62;MAF_USDA=19.412
NC_035091.1	5764696	.	C	T	.	.	MAF_INRAE=20.253;MAF_USDA=18.824
NC_035091.1	5764697	.	A	G	.	.	MAF_INRAE=15.0;MAF_USDA=19.412
NC_035091.1	5764732	.	C	A	.	.	MAF_INRAE=20.253;MAF_USDA=20.0
NC_035091.1	5764736	.	A	T	.	.	MAF_INRAE=15.0;MAF_USDA=19.412
NC_035091.1	5764741	.	C	A	.	.	MAF_USDA=15.574
NC_035091.1	5764862	.	T	G	.	.	MAF_USDA=9.016
NC_035091.1	5764880	.	A	C	.	.	MAF_USDA=4.098
NC_035091.1	5764943	.	C	T	.	.	MAF_USDA=8.197
NC_035091.1	5765046	.	T	C	.	.	MAF_INRAE=5.0;MAF_USDA=3.279
NC_035091.1	5765147	.	T	A	.	.	MAF_USDA=12.295
NC_035091.1	5765148	.	A	T	.	.	MAF_USDA=3.279
NC_035091.1	5765170	.	T	G	.	.	MAF_INRAE=5.0
NC_035091.1	5765200	.	T	C	.	.	MAF_USDA=5.738
NC_035091.1	5765203	.	G	A	.	.	MAF_USDA=2.459
NC_035091.1	5765250	.	G	T	.	.	MAF_INRAE=6.329;MAF_USDA=12.295
NC_035091.1	5765278	.	A	T	.	.	MAF_USDA=8.333
NC_035091.1	5765325	.	G	A	.	.	MAF_INRAE=6.329;MAF_USDA=17.213
NC_035091.1	5765335	.	G	A	.	.	MAF_INRAE=9.494;MAF_USDA=8.824
NC_035091.1	5765355	.	A	G	.	.	MAF_USDA=3.279
NC_035091.1	5765357	.	G	T	.	.	MAF_INRAE=37.342;MAF_USDA=18.75
NC_035091.1	5765406	.	G	A	.	.	MAF_USDA=4.098
NC_035091.1	5765446	.	T	C	.	.	MAF_USDA=3.279
NC_035091.1	5765460	.	C	T	.	.	MAF_INRAE=6.329;MAF_USDA=33.607
NC_035091.1	5765472	.	G	A	.	.	MAF_INRAE=6.329;MAF_USDA=32.787
NC_035091.1	5765535	.	G	T	.	.	MAF_USDA=2.459
NC_035091.1	5765537	.	A	T	.	.	MAF_USDA=2.459
NC_035091.1	5765544	.	G	C	.	.	MAF_USDA=1.639
NC_035091.1	5765601	.	C	T	.	.	MAF_INRAE=12.658;MAF_USDA=4.918
NC_035091.1	5765652	.	G	A	.	.	MAF_USDA=10.588
NC_035091.1	5765671	.	A	G	.	.	MAF_INRAE=10.526;MAF_USDA=21.311
NC_035091.1	5765680	.	A	G	.	.	MAF_USDA=18.824
NC_035091.1	5765685	.	A	C	.	.	MAF_USDA=6.25
NC_035091.1	5765742	.	C	A	.	.	MAF_USDA=2.459
NC_035091.1	5766371	.	T	C	.	.	MAF_USDA=28.261
NC_035091.1	5766443	.	C	T	.	.	MAF_USDA=35.417
NC_035091.1	5766616	.	C	T	.	.	MAF_USDA=14.583
NC_035091.1	5766623	.	T	C	.	.	MAF_USDA=5.0
NC_035091.1	5766652	.	T	C	.	.	MAF_USDA=1.639
NC_035091.1	5766656	.	C	A	.	.	MAF_USDA=2.459
NC_035091.1	5766668	.	C	T	.	.	MAF_USDA=17.059
NC_035091.1	5766671	.	G	C	.	.	MAF_USDA=2.459
NC_035091.1	5766692	.	T	C	.	.	MAF_USDA=36.066
NC_035091.1	5766694	.	G	A	.	.	MAF_USDA=2.353
NC_035091.1	5766695	.	T	C	.	.	MAF_USDA=32.787
NC_035091.1	5766702	.	T	C	.	.	MAF_USDA=1.639
NC_035091.1	5766795	.	C	T	.	.	MAF_USDA=1.639
NC_035091.1	5766796	.	C	A	.	.	MAF_INRAE=20.253;MAF_USDA=40.588
NC_035091.1	5766844	.	T	C	.	.	MAF_INRAE=48.101;MAF_USDA=44.706
NC_035091.1	5766847	.	C	T	.	.	MAF_USDA=2.459
NC_035091.1	5766851	.	C	T	.	.	MAF_USDA=1.639
NC_035091.1	5766862	.	A	C	.	.	MAF_INRAE=48.101;MAF_USDA=44.706
NC_035091.1	5766918	.	T	G	.	.	MAF_INRAE=14.557;MAF_USDA=28.235
NC_035091.1	5767035	.	G	A	.	.	MAF_USDA=4.118
NC_035091.1	5767053	.	C	T	.	.	MAF_USDA=4.098
NC_035091.1	5767060	.	G	A	.	.	MAF_INRAE=9.494;MAF_USDA=11.176
NC_035091.1	5767095	.	G	A	.	.	MAF_USDA=2.459
NC_035091.1	5767098	.	T	C	.	.	MAF_USDA=3.279
NC_035091.1	5767291	.	C	T	.	.	MAF_INRAE=3.333
NC_035091.1	5767318	.	C	T	.	.	MAF_INRAE=35.443;MAF_USDA=34.118
NC_035091.1	5767353	.	A	G	.	.	MAF_INRAE=48.333;MAF_USDA=30.0
NC_035091.1	5767387	.	T	A	.	.	MAF_INRAE=13.924;MAF_USDA=30.588
NC_035091.1	5767388	.	G	T	.	.	MAF_INRAE=41.667;MAF_USDA=32.941
NC_035091.1	5767452	.	T	C	.	.	MAF_USDA=4.918
NC_035091.1	5767577	.	C	A	.	.	MAF_USDA=5.738
NC_035091.1	5767630	.	C	T	.	.	MAF_USDA=6.557
NC_035091.1	5767659	.	A	C	.	.	MAF_USDA=2.459
NC_035091.1	5767683	.	C	A	.	.	MAF_USDA=6.25
NC_035091.1	5767697	.	T	C	.	.	MAF_USDA=4.098
NC_035091.1	5767698	.	G	C	.	.	MAF_INRAE=5.833;MAF_USDA=8.333
NC_035091.1	5767736	.	A	C	.	.	MAF_INRAE=15.789;MAF_USDA=5.294
NC_035091.1	5767801	.	C	T	.	.	MAF_USDA=4.918
NC_035091.1	5767942	.	G	T	.	.	MAF_INRAE=18.354;MAF_USDA=42.623
NC_035091.1	5767943	.	A	T	.	.	MAF_INRAE=12.5;MAF_USDA=41.803
NC_035091.1	5767957	.	G	A	.	.	MAF_USDA=1.639
NC_035091.1	5767990	.	G	C	.	.	MAF_INRAE=43.671;MAF_USDA=33.607
NC_035091.1	5768024	.	A	C	.	.	MAF_INRAE=41.667;MAF_USDA=7.377
NC_035091.1	5768035	.	T	C	.	.	MAF_USDA=2.5
NC_035091.1	5768129	.	T	C	.	.	MAF_USDA=22.917
NC_035091.1	5769297	.	C	T	.	.	MAF_USDA=31.25
NC_035091.1	5769311	.	A	G	.	.	MAF_USDA=18.75
NC_035091.1	5769322	.	G	T	.	.	MAF_USDA=48.235
NC_035091.1	5769326	.	C	T	.	.	MAF_USDA=16.667
NC_035091.1	5769340	.	C	G	.	.	MAF_INRAE=10.526;MAF_USDA=2.459
NC_035091.1	5769356	.	G	T	.	.	MAF_USDA=37.059
NC_035091.1	5769385	.	T	C	.	.	MAF_USDA=37.059
NC_035091.1	5769396	.	T	G	.	.	MAF_USDA=15.294
NC_035091.1	5769398	.	T	A	.	.	MAF_USDA=35.882
NC_035091.1	5769423	.	C	T	.	.	MAF_USDA=35.882
NC_035091.1	5769431	.	G	T	.	.	MAF_INRAE=36.842;MAF_USDA=14.706
NC_035091.1	5769491	.	C	A	.	.	MAF_USDA=22.353
NC_035091.1	5769512	.	A	T	.	.	MAF_INRAE=46.835;MAF_USDA=16.667
NC_035091.1	5769520	.	A	T	.	.	MAF_USDA=16.471
NC_035091.1	5769522	.	A	C	.	.	MAF_INRAE=46.203;MAF_USDA=37.059
NC_035091.1	5769526	.	C	A	.	.	MAF_INRAE=40.833;MAF_USDA=37.059
NC_035091.1	5769527	.	A	T	.	.	MAF_INRAE=40.833;MAF_USDA=46.471
NC_035091.1	5769556	.	G	T	.	.	MAF_INRAE=46.203;MAF_USDA=34.118
NC_035091.1	5769560	.	G	A	.	.	MAF_INRAE=40.833;MAF_USDA=34.706
NC_035091.1	5769561	.	C	A	.	.	MAF_INRAE=40.833;MAF_USDA=34.706
NC_035091.1	5769569	.	A	G	.	.	MAF_USDA=16.667
NC_035091.1	5769571	.	A	G	.	.	MAF_INRAE=41.667;MAF_USDA=16.667
NC_035091.1	5769635	.	G	A	.	.	MAF_INRAE=41.667;MAF_USDA=21.176
NC_035091.1	5769648	.	T	G	.	.	MAF_INRAE=44.937;MAF_USDA=43.529
NC_035091.1	5769665	.	A	G	.	.	MAF_INRAE=10.759;MAF_USDA=23.529
NC_035091.1	5769673	.	C	A	.	.	MAF_INRAE=36.076;MAF_USDA=18.75
NC_035091.1	5769734	.	T	G	.	.	MAF_USDA=4.098
NC_035091.1	5769872	.	C	T	.	.	MAF_USDA=14.706
NC_035091.1	5769878	.	A	G	.	.	MAF_INRAE=44.937;MAF_USDA=18.75
NC_035091.1	5769941	.	T	G	.	.	MAF_INRAE=10.526;MAF_USDA=10.656
NC_035091.1	5769942	.	A	T	.	.	MAF_USDA=10.656
NC_035091.1	5770000	.	G	C	.	.	MAF_USDA=33.529
NC_035091.1	5770005	.	T	C	.	.	MAF_USDA=1.639
NC_035091.1	5770014	.	T	G	.	.	MAF_USDA=29.412
NC_035091.1	5770052	.	T	G	.	.	MAF_USDA=30.0
NC_035091.1	5770085	.	A	G	.	.	MAF_USDA=25.0
NC_035091.1	5770091	.	A	G	.	.	MAF_USDA=42.941
NC_035091.1	5770128	.	G	A	.	.	MAF_USDA=8.333
NC_035091.1	5770150	.	A	G	.	.	MAF_USDA=25.0
NC_035091.1	5770152	.	G	A	.	.	MAF_USDA=25.0
NC_035091.1	5770183	.	A	G	.	.	MAF_USDA=37.5
NC_035091.1	5770185	.	G	A	.	.	MAF_USDA=37.5
NC_035091.1	5770193	.	C	T	.	.	MAF_USDA=37.5
NC_035091.1	5770217	.	G	A	.	.	MAF_USDA=6.25
NC_035091.1	5770227	.	G	A	.	.	MAF_USDA=6.25
NC_035091.1	5770251	.	G	A	.	.	MAF_USDA=33.333
NC_035091.1	5770388	.	T	A	.	.	MAF_USDA=7.377
NC_035091.1	5770443	.	A	T	.	.	MAF_USDA=6.25
NC_035091.1	5770460	.	C	T	.	.	MAF_USDA=14.706
NC_035091.1	5770523	.	G	A	.	.	MAF_INRAE=34.81;MAF_USDA=35.294
NC_035091.1	5770546	.	G	A	.	.	MAF_USDA=3.279
NC_035091.1	5770700	.	C	T	.	.	MAF_INRAE=10.759;MAF_USDA=31.765
NC_035091.1	5770844	.	T	C	.	.	MAF_INRAE=34.177;MAF_USDA=20.238
NC_035091.1	5770860	.	G	A	.	.	MAF_USDA=6.548
NC_035091.1	5770874	.	T	A	.	.	MAF_INRAE=44.937;MAF_USDA=38.235
NC_035091.1	5770940	.	C	T	.	.	MAF_INRAE=6.329;MAF_USDA=5.294
NC_035091.1	5770968	.	G	A	.	.	MAF_INRAE=10.759;MAF_USDA=35.294
NC_035091.1	5770992	.	G	A	.	.	MAF_USDA=41.566
NC_035091.1	5771000	.	C	T	.	.	MAF_INRAE=26.316
NC_035091.1	5771019	.	T	A	.	.	MAF_INRAE=40.833
NC_035091.1	5771025	.	T	G	.	.	MAF_INRAE=40.0
NC_035091.1	5771029	.	C	T	.	.	MAF_INRAE=40.833;MAF_USDA=31.25
NC_035091.1	5771074	.	G	A	.	.	MAF_USDA=11.176
NC_035091.1	5771097	.	C	A	.	.	MAF_INRAE=5.0
NC_035091.1	5771155	.	G	A	.	.	MAF_USDA=1.639
NC_035091.1	5771158	.	C	A	.	.	MAF_INRAE=26.316;MAF_USDA=28.235
NC_035091.1	5771159	.	A	G	.	.	MAF_INRAE=42.105;MAF_USDA=38.824
NC_035091.1	5771166	.	T	C	.	.	MAF_USDA=2.459
NC_035091.1	5771168	.	T	G	.	.	MAF_USDA=3.279
NC_035091.1	5771169	.	A	T	.	.	MAF_USDA=1.639
NC_035091.1	5771177	.	C	A	.	.	MAF_USDA=38.235
NC_035091.1	5771223	.	A	T	.	.	MAF_INRAE=6.329;MAF_USDA=10.0
NC_035091.1	5771508	.	C	T	.	.	MAF_USDA=1.639
NC_035091.1	5771794	.	G	T	.	.	MAF_INRAE=8.861
NC_035091.1	5771830	.	T	G	.	.	MAF_USDA=2.459
NC_035091.1	5771975	.	G	T	.	.	MAF_INRAE=44.937;MAF_USDA=38.824
NC_035091.1	5772040	.	A	T	.	.	MAF_INRAE=45.57;MAF_USDA=38.824
NC_035091.1	5772162	.	G	A	.	.	MAF_USDA=2.459
NC_035091.1	5772207	.	C	A	.	.	MAF_INRAE=19.62;MAF_USDA=32.353
NC_035091.1	5772282	.	G	T	.	.	MAF_INRAE=8.228
NC_035091.1	5772283	.	A	T	.	.	MAF_INRAE=4.167
NC_035091.1	5772349	.	G	C	.	.	MAF_USDA=1.639
NC_035091.1	5772403	.	C	T	.	.	MAF_USDA=50.0
NC_035091.1	5772413	.	C	T	.	.	MAF_USDA=3.279
NC_035091.1	5772441	.	C	T	.	.	MAF_INRAE=14.167;MAF_USDA=31.25
NC_035091.1	5772451	.	C	T	.	.	MAF_USDA=4.167
NC_035091.1	5772453	.	C	A	.	.	MAF_USDA=29.167
NC_035091.1	5772455	.	T	A	.	.	MAF_INRAE=12.5;MAF_USDA=12.353
NC_035091.1	5772456	.	T	A	.	.	MAF_INRAE=12.5;MAF_USDA=13.529
NC_035091.1	5772467	.	G	A	.	.	MAF_INRAE=10.833;MAF_USDA=10.0
NC_035091.1	5772488	.	G	A	.	.	MAF_USDA=45.833
NC_035091.1	5772489	.	T	C	.	.	MAF_USDA=47.059
NC_035091.1	5772490	.	T	A	.	.	MAF_INRAE=33.333
NC_035091.1	5772491	.	C	A	.	.	MAF_USDA=37.5
NC_035091.1	5772493	.	T	A	.	.	MAF_USDA=43.75
NC_035091.1	5772494	.	T	A	.	.	MAF_USDA=41.667
NC_035091.1	5772517	.	C	A	.	.	MAF_USDA=2.459
NC_035091.1	5772520	.	G	C	.	.	MAF_USDA=47.059
NC_035091.1	5772531	.	A	T	.	.	MAF_INRAE=3.333
NC_035091.1	5772532	.	A	T	.	.	MAF_INRAE=3.333
NC_035091.1	5772534	.	C	G	.	.	MAF_INRAE=3.333
NC_035091.1	5772539	.	T	G	.	.	MAF_USDA=41.176
NC_035091.1	5772559	.	G	C	.	.	MAF_USDA=2.083
NC_035091.1	5772575	.	C	T	.	.	MAF_USDA=5.882
NC_035091.1	5772770	.	A	G	.	.	MAF_INRAE=30.0
NC_035091.1	5772823	.	C	T	.	.	MAF_INRAE=5.263;MAF_USDA=4.098
NC_035091.1	5772837	.	T	C	.	.	MAF_INRAE=6.329;MAF_USDA=24.706
NC_035091.1	5772900	.	C	A	.	.	MAF_INRAE=36.076;MAF_USDA=43.529
NC_035091.1	5772920	.	G	C	.	.	MAF_INRAE=36.842;MAF_USDA=42.941
NC_035091.1	5772990	.	T	A	.	.	MAF_INRAE=21.053;MAF_USDA=11.31
NC_035091.1	5773028	.	A	C	.	.	MAF_INRAE=8.861
NC_035091.1	5773059	.	T	A	.	.	MAF_USDA=4.918
NC_035091.1	5773066	.	T	G	.	.	MAF_INRAE=10.526;MAF_USDA=5.738
NC_035091.1	5773077	.	T	C	.	.	MAF_USDA=5.738
NC_035091.1	5773094	.	A	T	.	.	MAF_USDA=10.0
NC_035091.1	5773144	.	T	C	.	.	MAF_USDA=4.098
NC_035091.1	5773152	.	T	C	.	.	MAF_INRAE=36.842;MAF_USDA=33.929
NC_035091.1	5773203	.	C	G	.	.	MAF_INRAE=21.053
NC_035091.1	5773214	.	G	A	.	.	MAF_INRAE=10.526;MAF_USDA=9.322
NC_035091.1	5773227	.	G	A	.	.	MAF_USDA=4.217
NC_035091.1	5773917	.	A	G	.	.	MAF_USDA=12.5
NC_035091.1	5774101	.	C	T	.	.	MAF_USDA=10.656
NC_035091.1	5774108	.	G	A	.	.	MAF_INRAE=6.329;MAF_USDA=3.529
NC_035091.1	5774126	.	C	A	.	.	MAF_USDA=10.656
NC_035091.1	5774197	.	C	T	.	.	MAF_INRAE=25.949;MAF_USDA=37.059
NC_035091.1	5774241	.	G	A	.	.	MAF_INRAE=25.949;MAF_USDA=6.557
NC_035091.1	5774242	.	T	G	.	.	MAF_INRAE=30.833;MAF_USDA=6.557
NC_035091.1	5774282	.	C	T	.	.	MAF_USDA=22.941
NC_035091.1	5774297	.	A	C	.	.	MAF_USDA=12.295
NC_035091.1	5774306	.	A	G	.	.	MAF_INRAE=6.329;MAF_USDA=6.557
NC_035091.1	5774311	.	G	A	.	.	MAF_INRAE=25.316;MAF_USDA=24.706
NC_035091.1	5774362	.	G	A	.	.	MAF_USDA=2.459
NC_035091.1	5774387	.	C	G	.	.	MAF_USDA=2.459
NC_035091.1	5774417	.	T	C	.	.	MAF_USDA=24.118
NC_035091.1	5774463	.	C	G	.	.	MAF_INRAE=24.684;MAF_USDA=5.738
NC_035091.1	5774518	.	T	A	.	.	MAF_INRAE=10.127;MAF_USDA=9.836
NC_035091.1	5774561	.	C	T	.	.	MAF_INRAE=25.316;MAF_USDA=18.852
NC_035091.1	5774592	.	A	G	.	.	MAF_USDA=1.639
NC_035091.1	5774600	.	C	G	.	.	MAF_USDA=4.098
NC_035091.1	5774604	.	T	A	.	.	MAF_USDA=2.459
NC_035091.1	5774616	.	G	A	.	.	MAF_USDA=4.918
NC_035091.1	5774652	.	A	C	.	.	MAF_USDA=8.333
NC_035091.1	5774664	.	G	T	.	.	MAF_USDA=6.25
NC_035091.1	5774671	.	T	C	.	.	MAF_USDA=4.918
NC_035091.1	5774874	.	T	G	.	.	MAF_USDA=41.304
NC_035091.1	5774897	.	A	C	.	.	MAF_USDA=2.5
NC_035091.1	5774909	.	T	G	.	.	MAF_USDA=31.25
NC_035091.1	5775009	.	C	T	.	.	MAF_USDA=5.294
NC_035091.1	5775072	.	C	T	.	.	MAF_USDA=1.639
NC_035091.1	5775108	.	C	T	.	.	MAF_USDA=17.059
NC_035091.1	5775114	.	C	A	.	.	MAF_USDA=5.882
NC_035091.1	5775170	.	G	A	.	.	MAF_INRAE=34.81;MAF_USDA=47.059
NC_035091.1	5775183	.	T	C	.	.	MAF_INRAE=15.789;MAF_USDA=10.588
NC_035091.1	5775227	.	C	T	.	.	MAF_INRAE=15.789;MAF_USDA=11.176
NC_035091.1	5775262	.	A	G	.	.	MAF_USDA=5.738
NC_035091.1	5775346	.	AGATG	AGATA	.	.	MAF_USDA=6.25
NC_035091.1	5775350	.	G	A	.	.	MAF_INRAE=24.051
NC_035091.1	5775420	.	C	T	.	.	MAF_USDA=2.459
NC_035091.1	5775421	.	A	C	.	.	MAF_USDA=2.459
NC_035091.1	5775574	.	G	C	.	.	MAF_USDA=8.235
NC_035091.1	5775646	.	G	T	.	.	MAF_USDA=1.639
NC_035091.1	5775655	.	A	G	.	.	MAF_USDA=16.667
NC_035091.1	5775746	.	G	A	.	.	MAF_INRAE=2.632
NC_035091.1	5775756	.	C	A	.	.	MAF_INRAE=2.632
NC_035091.1	5778427	.	A	T	.	.	MAF_INRAE=8.861
NC_035091.1	5778691	.	T	C	.	.	MAF_USDA=3.279
NC_035091.1	5778701	.	A	G	.	.	MAF_INRAE=21.053;MAF_USDA=11.176
NC_035091.1	5778717	.	C	A	.	.	MAF_INRAE=25.316;MAF_USDA=4.098
NC_035091.1	5778724	.	T	A	.	.	MAF_INRAE=8.861
NC_035091.1	5778728	.	T	G	.	.	MAF_INRAE=22.152;MAF_USDA=11.765
NC_035091.1	5778769	.	T	C	.	.	MAF_INRAE=26.582;MAF_USDA=26.23
NC_035091.1	5778787	.	T	G	.	.	MAF_USDA=4.098
NC_035091.1	5778816	.	A	C	.	.	MAF_INRAE=5.263;MAF_USDA=13.115
NC_035091.1	5778858	.	A	G	.	.	MAF_INRAE=29.747;MAF_USDA=14.118
NC_035091.1	5778887	.	C	A	.	.	MAF_USDA=3.279
NC_035091.1	5778910	.	G	A	.	.	MAF_USDA=3.279
NC_035091.1	5778915	.	A	G	.	.	MAF_INRAE=5.0;MAF_USDA=6.557
NC_035091.1	5779045	.	C	A	.	.	MAF_INRAE=5.263
NC_035091.1	5779082	.	C	A	.	.	MAF_INRAE=22.785;MAF_USDA=2.459
NC_035091.1	5779083	.	C	T	.	.	MAF_INRAE=26.667;MAF_USDA=2.459
NC_035091.1	5779088	.	C	T	.	.	MAF_INRAE=31.646;MAF_USDA=12.941
NC_035091.1	5779089	.	G	A	.	.	MAF_INRAE=23.333;MAF_USDA=13.529
NC_035091.1	5779101	.	G	T	.	.	MAF_INRAE=15.789;MAF_USDA=12.941
NC_035091.1	5779150	.	T	G	.	.	MAF_USDA=2.459
NC_035091.1	5779168	.	T	C	.	.	MAF_USDA=2.459
NC_035091.1	5779169	.	T	A	.	.	MAF_USDA=2.459
NC_035091.1	5779186	.	G	A	.	.	MAF_USDA=2.459
NC_035091.1	5779196	.	G	T	.	.	MAF_USDA=2.459
NC_035091.1	5779203	.	A	G	.	.	MAF_USDA=2.459
NC_035091.1	5779222	.	C	A	.	.	MAF_USDA=1.639
NC_035091.1	5779227	.	G	A	.	.	MAF_INRAE=5.263
NC_035091.1	5779268	.	T	C	.	.	MAF_INRAE=31.013;MAF_USDA=11.765
NC_035091.1	5779272	.	G	A	.	.	MAF_USDA=1.639
NC_035091.1	5779282	.	G	A	.	.	MAF_USDA=5.882
NC_035091.1	5779383	.	C	G	.	.	MAF_USDA=2.459
NC_035091.1	5779408	.	A	G	.	.	MAF_INRAE=39.241;MAF_USDA=47.647
NC_035091.1	5779409	.	A	G	.	.	MAF_USDA=2.459
NC_035091.1	5779413	.	C	T	.	.	MAF_INRAE=25.316;MAF_USDA=9.836
NC_035091.1	5779450	.	G	T	.	.	MAF_USDA=3.279
NC_035091.1	5779466	.	T	C	.	.	MAF_USDA=8.197
NC_035091.1	5779583	.	C	T	.	.	MAF_USDA=2.459
NC_035091.1	5779664	.	C	T	.	.	MAF_USDA=6.25
NC_035091.1	5779670	.	T	G	.	.	MAF_USDA=2.459
NC_035091.1	5779693	.	C	T	.	.	MAF_INRAE=15.789;MAF_USDA=11.765
NC_035091.1	5779742	.	G	T	.	.	MAF_USDA=1.639
NC_035091.1	5779771	.	C	A	.	.	MAF_INRAE=22.152;MAF_USDA=11.765
NC_035091.1	5779827	.	C	A	.	.	MAF_INRAE=37.975;MAF_USDA=48.235
NC_035091.1	5779883	.	T	A	.	.	MAF_INRAE=5.263
NC_035091.1	5779948	.	A	G	.	.	MAF_USDA=2.459
NC_035091.1	5779987	.	C	T	.	.	MAF_INRAE=26.582;MAF_USDA=11.475
NC_035091.1	5780015	.	A	G	.	.	MAF_USDA=2.459
NC_035091.1	5780019	.	G	T	.	.	MAF_USDA=3.279
NC_035091.1	5780035	.	G	A	.	.	MAF_INRAE=25.316
NC_035091.1	5780055	.	T	A	.	.	MAF_INRAE=37.975;MAF_USDA=48.235
NC_035091.1	5780171	.	A	G	.	.	MAF_USDA=2.459
NC_035091.1	5780176	.	A	C	.	.	MAF_INRAE=5.263
NC_035091.1	5780273	.	A	G	.	.	MAF_USDA=4.918
NC_035091.1	5780289	.	G	A	.	.	MAF_INRAE=10.0
NC_035091.1	5780336	.	T	G	.	.	MAF_USDA=4.918
NC_035091.1	5780337	.	G	C	.	.	MAF_USDA=3.279
NC_035091.1	5780419	.	G	C	.	.	MAF_USDA=8.197
NC_035091.1	5780641	.	T	A	.	.	MAF_INRAE=6.962;MAF_USDA=24.118
NC_035091.1	5780757	.	T	A	.	.	MAF_INRAE=35.443;MAF_USDA=29.167
NC_035091.1	5780763	.	T	G	.	.	MAF_USDA=6.25
NC_035091.1	5780820	.	T	A	.	.	MAF_USDA=1.639
NC_035091.1	5780835	.	T	C	.	.	MAF_INRAE=5.263
NC_035091.1	5780866	.	T	C	.	.	MAF_INRAE=6.962;MAF_USDA=29.412
NC_035091.1	5780895	.	T	A	.	.	MAF_USDA=1.639
NC_035091.1	5780932	.	A	T	.	.	MAF_USDA=1.639
NC_035091.1	5780968	.	G	A	.	.	MAF_INRAE=15.789;MAF_USDA=11.905
NC_035091.1	5781020	.	A	G	.	.	MAF_INRAE=24.051;MAF_USDA=2.459
NC_035091.1	5781082	.	C	T	.	.	MAF_INRAE=35.443;MAF_USDA=32.353
NC_035091.1	5781113	.	C	G	.	.	MAF_INRAE=35.443;MAF_USDA=29.167
NC_035091.1	5781178	.	T	G	.	.	MAF_INRAE=5.263
NC_035091.1	5781179	.	T	G	.	.	MAF_USDA=4.098
NC_035091.1	5781181	.	A	C	.	.	MAF_INRAE=23.333;MAF_USDA=33.529
NC_035091.1	5781245	.	G	A	.	.	MAF_INRAE=15.789;MAF_USDA=10.0
NC_035091.1	5781263	.	T	G	.	.	MAF_INRAE=23.333;MAF_USDA=25.294
NC_035091.1	5781278	.	T	G	.	.	MAF_USDA=1.639
NC_035091.1	5781295	.	C	T	.	.	MAF_USDA=2.459
NC_035091.1	5781302	.	T	C	.	.	MAF_INRAE=41.667;MAF_USDA=21.765
NC_035091.1	5781303	.	A	C	.	.	MAF_INRAE=5.833
NC_035091.1	5781315	.	A	G	.	.	MAF_INRAE=5.0;MAF_USDA=7.377
NC_035091.1	5781323	.	G	C	.	.	MAF_INRAE=22.5;MAF_USDA=25.0
NC_035091.1	5781334	.	C	T	.	.	MAF_USDA=3.279
NC_035091.1	5781335	.	A	G	.	.	MAF_INRAE=22.5;MAF_USDA=18.75
NC_035091.1	5781344	.	A	G	.	.	MAF_INRAE=22.5;MAF_USDA=27.083
NC_035091.1	5781365	.	C	A	.	.	MAF_USDA=4.098
NC_035091.1	5781367	.	A	G	.	.	MAF_USDA=7.377
NC_035091.1	5781378	.	T	A	.	.	MAF_INRAE=16.667;MAF_USDA=18.75
NC_035091.1	5781386	.	A	T	.	.	MAF_USDA=4.918
NC_035091.1	5781422	.	G	A	.	.	MAF_INRAE=8.333;MAF_USDA=16.667
NC_035091.1	5781429	.	A	T	.	.	MAF_INRAE=7.5
NC_035091.1	5781430	.	G	A	.	.	MAF_INRAE=7.5
NC_035091.1	5781433	.	A	T	.	.	MAF_INRAE=7.5;MAF_USDA=12.5
NC_035091.1	5781446	.	C	A	.	.	MAF_USDA=14.583
NC_035091.1	5781449	.	C	A	.	.	MAF_INRAE=2.5
NC_035091.1	5781450	.	G	A	.	.	MAF_USDA=20.833
NC_035091.1	5781453	.	C	A	.	.	MAF_USDA=10.417
NC_035091.1	5781467	.	T	A	.	.	MAF_USDA=29.412
NC_035091.1	5781485	.	A	G	.	.	MAF_INRAE=18.333;MAF_USDA=34.118
NC_035091.1	5781488	.	G	A	.	.	MAF_INRAE=20.0;MAF_USDA=34.118
NC_035091.1	5781530	.	A	T	.	.	MAF_INRAE=29.747;MAF_USDA=16.667
NC_035091.1	5781531	.	G	T	.	.	MAF_INRAE=21.667;MAF_USDA=16.667
NC_035091.1	5781558	.	A	G	.	.	MAF_INRAE=20.833
NC_035091.1	5781579	.	T	C	.	.	MAF_USDA=4.098
NC_035091.1	5781631	.	G	A	.	.	MAF_INRAE=13.158;MAF_USDA=2.941
NC_035091.1	5781653	.	G	A	.	.	MAF_INRAE=23.333;MAF_USDA=31.25
NC_035091.1	5781680	.	T	A	.	.	MAF_USDA=2.459
NC_035091.1	5781685	.	G	T	.	.	MAF_USDA=2.459
NC_035091.1	5781696	.	A	G	.	.	MAF_USDA=1.639
NC_035091.1	5781734	.	A	T	.	.	MAF_USDA=1.639
NC_035091.1	5781741	.	G	A	.	.	MAF_USDA=2.459
NC_035091.1	5781745	.	T	A	.	.	MAF_INRAE=35.443;MAF_USDA=33.529
NC_035091.1	5781751	.	C	T	.	.	MAF_USDA=3.279
NC_035091.1	5781754	.	C	T	.	.	MAF_INRAE=23.333;MAF_USDA=33.529
NC_035091.1	5781771	.	C	A	.	.	MAF_INRAE=17.5;MAF_USDA=12.941
NC_035091.1	5781860	.	G	C	.	.	MAF_INRAE=15.789;MAF_USDA=7.059
NC_035091.1	5781885	.	A	G	.	.	MAF_USDA=2.459
NC_035091.1	5781890	.	G	A	.	.	MAF_USDA=2.459
NC_035091.1	5781912	.	C	A	.	.	MAF_USDA=2.459
NC_035091.1	5781948	.	T	C	.	.	MAF_USDA=2.459
NC_035091.1	5781978	.	T	C	.	.	MAF_USDA=2.459
NC_035091.1	5782020	.	C	T	.	.	MAF_INRAE=31.013;MAF_USDA=21.765
NC_035091.1	5782039	.	T	C	.	.	MAF_USDA=2.459
NC_035091.1	5782053	.	A	G	.	.	MAF_USDA=2.459
NC_035091.1	5782099	.	G	T	.	.	MAF_USDA=2.459
NC_035091.1	5782106	.	T	C	.	.	MAF_INRAE=29.114;MAF_USDA=26.19
NC_035091.1	5782109	.	A	T	.	.	MAF_USDA=2.5
NC_035091.1	5782141	.	C	G	.	.	MAF_USDA=2.5
NC_035091.1	5782145	.	A	C	.	.	MAF_INRAE=15.789;MAF_USDA=8.333
NC_035091.1	5782154	.	T	C	.	.	MAF_USDA=3.333
NC_035091.1	5782167	.	A	G	.	.	MAF_USDA=12.5
NC_035091.1	5782219	.	A	G	.	.	MAF_USDA=15.217
NC_035091.1	5782223	.	C	A	.	.	MAF_USDA=6.25
NC_035091.1	5782287	.	T	C	.	.	MAF_USDA=18.293
NC_035091.1	5782325	.	C	T	.	.	MAF_USDA=17.901
NC_035091.1	5782422	.	C	A	.	.	MAF_USDA=28.235
NC_035091.1	5782453	.	A	G	.	.	MAF_USDA=30.0
NC_035091.1	5782509	.	C	G	.	.	MAF_USDA=2.459
NC_035091.1	5782615	.	T	A	.	.	MAF_USDA=2.5
NC_035091.1	5782622	.	C	A	.	.	MAF_USDA=1.19
NC_035091.1	5782624	.	C	T	.	.	MAF_INRAE=41.667;MAF_USDA=24.405
NC_035091.1	5782653	.	G	T	.	.	MAF_USDA=2.5
NC_035091.1	5782677	.	T	G	.	.	MAF_USDA=2.5
NC_035091.1	5782695	.	A	C	.	.	MAF_INRAE=26.582;MAF_USDA=2.5
NC_035091.1	5782702	.	C	T	.	.	MAF_INRAE=31.013;MAF_USDA=31.548
NC_035091.1	5782709	.	A	T	.	.	MAF_INRAE=31.013;MAF_USDA=30.952
NC_035091.1	5782804	.	C	A	.	.	MAF_USDA=2.459
NC_035091.1	5782815	.	G	T	.	.	MAF_INRAE=15.789;MAF_USDA=3.529
NC_035091.1	5782842	.	T	A	.	.	MAF_USDA=2.459
NC_035091.1	5782845	.	G	C	.	.	MAF_INRAE=5.833
NC_035091.1	5782855	.	T	C	.	.	MAF_INRAE=31.013;MAF_USDA=28.824
NC_035091.1	5782859	.	A	G	.	.	MAF_USDA=2.459
NC_035091.1	5782893	.	C	T	.	.	MAF_USDA=2.459
NC_035091.1	5782916	.	G	A	.	.	MAF_INRAE=31.013;MAF_USDA=32.353
NC_035091.1	5782951	.	T	G	.	.	MAF_USDA=1.639
NC_035091.1	5782995	.	C	T	.	.	MAF_INRAE=22.5;MAF_USDA=28.235
NC_035091.1	5783005	.	A	T	.	.	MAF_INRAE=13.158;MAF_USDA=2.941
NC_035091.1	5783010	.	T	C	.	.	MAF_INRAE=22.5;MAF_USDA=26.471
NC_035091.1	5783013	.	C	T	.	.	MAF_INRAE=22.5;MAF_USDA=24.706
NC_035091.1	5783014	.	A	C	.	.	MAF_USDA=2.459
NC_035091.1	5783024	.	C	G	.	.	MAF_USDA=3.279
NC_035091.1	5783033	.	G	C	.	.	MAF_USDA=1.639
NC_035091.1	5783038	.	G	C	.	.	MAF_USDA=4.918
NC_035091.1	5783044	.	G	A	.	.	MAF_USDA=4.918
NC_035091.1	5783045	.	C	T	.	.	MAF_INRAE=13.158;MAF_USDA=2.941
NC_035091.1	5783058	.	A	G	.	.	MAF_USDA=4.098
NC_035091.1	5783059	.	G	C	.	.	MAF_USDA=1.639
NC_035091.1	5783062	.	C	T	.	.	MAF_INRAE=5.263
NC_035091.1	5783063	.	G	A	.	.	MAF_USDA=4.918
NC_035091.1	5783085	.	C	A	.	.	MAF_USDA=2.459
NC_035091.1	5783112	.	T	G	.	.	MAF_INRAE=6.962;MAF_USDA=31.176
NC_035091.1	5783214	.	A	G	.	.	MAF_INRAE=34.81;MAF_USDA=33.529
NC_035091.1	5783296	.	C	T	.	.	MAF_INRAE=6.329;MAF_USDA=25.882
NC_035091.1	5783344	.	C	A	.	.	MAF_INRAE=31.013;MAF_USDA=12.353
NC_035091.1	5783389	.	A	C	.	.	MAF_USDA=2.459
NC_035091.1	5783408	.	T	G	.	.	MAF_USDA=3.529
NC_035091.1	5783424	.	A	C	.	.	MAF_USDA=9.836
NC_035091.1	5783435	.	C	T	.	.	MAF_USDA=2.459
NC_035091.1	5783521	.	A	G	.	.	MAF_INRAE=6.329;MAF_USDA=10.0
NC_035091.1	5783530	.	G	A	.	.	MAF_USDA=5.294
NC_035091.1	5783553	.	T	G	.	.	MAF_USDA=2.941
NC_035091.1	5783567	.	A	C	.	.	MAF_INRAE=20.833;MAF_USDA=38.69
NC_035091.1	5783608	.	C	A	.	.	MAF_INRAE=19.167
NC_035091.1	5783613	.	T	A	.	.	MAF_INRAE=15.789;MAF_USDA=47.917
NC_035091.1	5783619	.	G	C	.	.	MAF_INRAE=15.789;MAF_USDA=32.143
NC_035091.1	5783627	.	A	G	.	.	MAF_INRAE=20.833;MAF_USDA=33.929
NC_035091.1	5783629	.	C	A	.	.	MAF_USDA=3.333
NC_035091.1	5783637	.	G	T	.	.	MAF_INRAE=20.833;MAF_USDA=33.529
NC_035091.1	5783675	.	T	G	.	.	MAF_USDA=9.016
NC_035091.1	5783705	.	C	T	.	.	MAF_USDA=2.459
NC_035091.1	5783708	.	T	G	.	.	MAF_USDA=7.059
NC_035091.1	5783727	.	T	G	.	.	MAF_INRAE=5.0;MAF_USDA=3.279
NC_035091.1	5783735	.	T	G	.	.	MAF_USDA=1.639
NC_035091.1	5783965	.	A	T	.	.	MAF_USDA=2.459
NC_035091.1	5783977	.	T	C	.	.	MAF_INRAE=35.443;MAF_USDA=34.706
NC_035091.1	5783995	.	C	G	.	.	MAF_INRAE=34.81;MAF_USDA=31.765
NC_035091.1	5784000	.	C	A	.	.	MAF_INRAE=8.228
NC_035091.1	5784035	.	A	C	.	.	MAF_USDA=1.639
NC_035091.1	5784051	.	T	C	.	.	MAF_INRAE=35.443;MAF_USDA=40.0
NC_035091.1	5784056	.	G	A	.	.	MAF_USDA=2.459
NC_035091.1	5784090	.	T	C	.	.	MAF_USDA=2.459
NC_035091.1	5784101	.	C	A	.	.	MAF_INRAE=15.789;MAF_USDA=3.529
NC_035091.1	5784103	.	A	T	.	.	MAF_USDA=6.25
NC_035091.1	5784122	.	A	T	.	.	MAF_USDA=7.377
NC_035091.1	5784137	.	T	A	.	.	MAF_INRAE=34.177;MAF_USDA=32.941
NC_035091.1	5784176	.	G	T	.	.	MAF_INRAE=22.152;MAF_USDA=11.765
NC_035091.1	5784213	.	T	A	.	.	MAF_INRAE=15.789;MAF_USDA=4.118
NC_035091.1	5784255	.	G	T	.	.	MAF_USDA=2.459
NC_035091.1	5784274	.	A	T	.	.	MAF_INRAE=1.667;MAF_USDA=2.941
NC_035091.1	5784305	.	A	T	.	.	MAF_INRAE=35.443;MAF_USDA=31.765
NC_035091.1	5784341	.	G	T	.	.	MAF_INRAE=10.759;MAF_USDA=3.529
NC_035091.1	5784383	.	A	C	.	.	MAF_INRAE=41.667;MAF_USDA=24.706
NC_035091.1	5784384	.	G	T	.	.	MAF_USDA=2.459
NC_035091.1	5784391	.	A	C	.	.	MAF_INRAE=35.443;MAF_USDA=31.176
NC_035091.1	5784512	.	C	A	.	.	MAF_USDA=9.016
NC_035091.1	5784522	.	A	T	.	.	MAF_USDA=6.557
NC_035091.1	5784598	.	G	A	.	.	MAF_USDA=7.377
NC_035091.1	5784619	.	C	T	.	.	MAF_USDA=9.016
NC_035091.1	5784716	.	T	C	.	.	MAF_USDA=9.836
NC_035091.1	5784733	.	C	T	.	.	MAF_USDA=7.377
NC_035091.1	5784735	.	A	C	.	.	MAF_INRAE=15.789;MAF_USDA=4.118
NC_035091.1	5784743	.	A	G	.	.	MAF_USDA=9.836
NC_035091.1	5784744	.	C	A	.	.	MAF_INRAE=10.526;MAF_USDA=1.639
NC_035091.1	5784912	.	T	G	.	.	MAF_INRAE=30.38;MAF_USDA=20.833
NC_035091.1	5784985	.	A	T	.	.	MAF_USDA=1.639
NC_035091.1	5785069	.	C	T	.	.	MAF_USDA=1.639
NC_035091.1	5785132	.	T	G	.	.	MAF_INRAE=36.709;MAF_USDA=34.118
NC_035091.1	5785151	.	T	C	.	.	MAF_USDA=3.529
NC_035091.1	5785175	.	T	A	.	.	MAF_USDA=1.639
NC_035091.1	5785192	.	T	A	.	.	MAF_INRAE=36.076;MAF_USDA=39.412
NC_035091.1	5785237	.	G	C	.	.	MAF_USDA=3.279
NC_035091.1	5785251	.	A	C	.	.	MAF_INRAE=15.789;MAF_USDA=3.529
NC_035091.1	5785422	.	T	C	.	.	MAF_USDA=2.459
NC_035091.1	5785475	.	A	C	.	.	MAF_USDA=1.667
NC_035091.1	5785538	.	C	T	.	.	MAF_USDA=1.639
NC_035091.1	5785574	.	C	T	.	.	MAF_USDA=5.357
NC_035091.1	5785588	.	G	A	.	.	MAF_USDA=4.118
NC_035091.1	5785615	.	C	T	.	.	MAF_USDA=4.118
NC_035091.1	5785686	.	G	A	.	.	MAF_USDA=5.0
NC_035091.1	5785704	.	A	C	.	.	MAF_USDA=9.322
NC_035091.1	5786384	.	C	T	.	.	MAF_USDA=6.098
NC_035091.1	5786460	.	A	C	.	.	MAF_USDA=4.918
NC_035091.1	5786469	.	T	G	.	.	MAF_INRAE=34.81;MAF_USDA=36.471
NC_035091.1	5786490	.	T	C	.	.	MAF_USDA=2.459
NC_035091.1	5786505	.	T	G	.	.	MAF_USDA=2.459
NC_035091.1	5786511	.	T	C	.	.	MAF_USDA=1.639
NC_035091.1	5786512	.	G	T	.	.	MAF_USDA=1.639
NC_035091.1	5786558	.	G	A	.	.	MAF_INRAE=22.152;MAF_USDA=11.765
NC_035091.1	5786559	.	C	A	.	.	MAF_INRAE=17.5;MAF_USDA=11.765
NC_035091.1	5786588	.	C	G	.	.	MAF_USDA=1.639
NC_035091.1	5786618	.	G	A	.	.	MAF_USDA=2.459
NC_035091.1	5786652	.	G	A	.	.	MAF_INRAE=15.789;MAF_USDA=4.118
NC_035091.1	5786725	.	T	C	.	.	MAF_USDA=2.459
NC_035091.1	5786773	.	G	A	.	.	MAF_USDA=2.459
NC_035091.1	5787065	.	C	T	.	.	MAF_USDA=2.459
NC_035091.1	5787071	.	C	T	.	.	MAF_INRAE=31.013;MAF_USDA=28.235
NC_035091.1	5787128	.	G	T	.	.	MAF_USDA=2.459
NC_035091.1	5787133	.	G	T	.	.	MAF_INRAE=15.789;MAF_USDA=2.941
NC_035091.1	5787136	.	G	T	.	.	MAF_INRAE=22.152;MAF_USDA=12.353
NC_035091.1	5787261	.	T	C	.	.	MAF_USDA=2.459
NC_035091.1	5787272	.	A	G	.	.	MAF_USDA=2.459
NC_035091.1	5787289	.	T	A	.	.	MAF_USDA=8.824
NC_035091.1	5787290	.	C	A	.	.	MAF_USDA=1.639
NC_035091.1	5787306	.	G	A	.	.	MAF_INRAE=15.789;MAF_USDA=3.529
NC_035091.1	5787391	.	C	A	.	.	MAF_USDA=1.639
NC_035091.1	5787403	.	C	G	.	.	MAF_INRAE=24.684;MAF_USDA=2.459
NC_035091.1	5787439	.	C	T	.	.	MAF_USDA=1.639
NC_035091.1	5787451	.	A	T	.	.	MAF_USDA=2.459
NC_035091.1	5787476	.	C	T	.	.	MAF_USDA=2.459
NC_035091.1	5787480	.	C	A	.	.	MAF_USDA=1.639
NC_035091.1	5787509	.	C	A	.	.	MAF_USDA=2.083
NC_035091.1	5787512	.	T	C	.	.	MAF_USDA=2.459
NC_035091.1	5787517	.	G	A	.	.	MAF_USDA=2.083
NC_035091.1	5787645	.	T	C	.	.	MAF_USDA=1.639
NC_035091.1	5787678	.	C	A	.	.	MAF_INRAE=15.789;MAF_USDA=3.529
NC_035091.1	5787685	.	T	A	.	.	MAF_INRAE=9.494
NC_035091.1	5787687	.	A	T	.	.	MAF_USDA=3.279
NC_035091.1	5787690	.	T	G	.	.	MAF_USDA=1.639
NC_035091.1	5787692	.	T	A	.	.	MAF_USDA=2.941
NC_035091.1	5787693	.	T	A	.	.	MAF_INRAE=17.722;MAF_USDA=32.353
NC_035091.1	5787694	.	T	A	.	.	MAF_INRAE=22.5;MAF_USDA=38.824
NC_035091.1	5787695	.	A	T	.	.	MAF_INRAE=37.975;MAF_USDA=49.412
NC_035091.1	5787696	.	A	T	.	.	MAF_INRAE=28.333;MAF_USDA=44.706
NC_035091.1	5787697	.	A	T	.	.	MAF_INRAE=30.833;MAF_USDA=18.824
NC_035091.1	5787736	.	A	C	.	.	MAF_USDA=1.639
NC_035091.1	5787755	.	T	C	.	.	MAF_USDA=16.471
NC_035091.1	5787756	.	T	A	.	.	MAF_USDA=1.639
NC_035091.1	5787757	.	A	C	.	.	MAF_USDA=1.765
NC_035091.1	5787768	.	C	T	.	.	MAF_USDA=2.459
NC_035091.1	5787781	.	A	C	.	.	MAF_USDA=5.882
NC_035091.1	5787814	.	G	A	.	.	MAF_USDA=2.459
NC_035091.1	5787826	.	T	A	.	.	MAF_INRAE=22.5;MAF_USDA=22.917
NC_035091.1	5787974	.	T	G	.	.	MAF_USDA=6.25
NC_035091.1	5788111	.	C	A	.	.	MAF_INRAE=8.861
NC_035091.1	5788164	.	G	A	.	.	MAF_USDA=2.459
NC_035091.1	5788167	.	C	T	.	.	MAF_USDA=3.333
NC_035091.1	5788243	.	C	T	.	.	MAF_INRAE=6.329;MAF_USDA=3.529
NC_035091.1	5788291	.	A	C	.	.	MAF_INRAE=36.709;MAF_USDA=40.0
NC_035091.1	5788323	.	C	A	.	.	MAF_USDA=1.639
NC_035091.1	5788337	.	G	A	.	.	MAF_INRAE=31.013;MAF_USDA=11.765
NC_035091.1	5788345	.	G	A	.	.	MAF_INRAE=6.329;MAF_USDA=6.25
NC_035091.1	5788370	.	A	T	.	.	MAF_INRAE=15.789;MAF_USDA=3.529
NC_035091.1	5788415	.	G	T	.	.	MAF_USDA=9.836
NC_035091.1	5788490	.	G	A	.	.	MAF_INRAE=25.316;MAF_USDA=2.459
NC_035091.1	5788726	.	G	A	.	.	MAF_INRAE=5.263
NC_035091.1	5788751	.	C	T	.	.	MAF_USDA=2.459
NC_035091.1	5788781	.	C	G	.	.	MAF_INRAE=5.263;MAF_USDA=9.524
NC_035091.1	5788821	.	C	G	.	.	MAF_INRAE=5.263;MAF_USDA=7.647
NC_035091.1	5788849	.	C	A	.	.	MAF_INRAE=37.342;MAF_USDA=44.706
NC_035091.1	5788850	.	A	C	.	.	MAF_USDA=2.459
NC_035091.1	5788857	.	T	A	.	.	MAF_INRAE=41.667;MAF_USDA=23.529
NC_035091.1	5788969	.	G	C	.	.	MAF_INRAE=32.911;MAF_USDA=45.294
NC_035091.1	5789021	.	T	C	.	.	MAF_INRAE=7.595;MAF_USDA=42.353
NC_035091.1	5789038	.	T	G	.	.	MAF_USDA=4.918
NC_035091.1	5789074	.	T	G	.	.	MAF_USDA=47.917
NC_035091.1	5789090	.	T	A	.	.	MAF_INRAE=40.833
NC_035091.1	5789155	.	G	A	.	.	MAF_USDA=22.131
NC_035091.1	5789193	.	G	C	.	.	MAF_INRAE=5.263;MAF_USDA=7.647
NC_035091.1	5789234	.	G	A	.	.	MAF_USDA=2.459
NC_035091.1	5789235	.	A	G	.	.	MAF_USDA=24.706
NC_035091.1	5789256	.	A	T	.	.	MAF_INRAE=5.263;MAF_USDA=11.765
NC_035091.1	5789318	.	G	T	.	.	MAF_INRAE=21.519;MAF_USDA=12.353
NC_035091.1	5789366	.	T	A	.	.	MAF_USDA=1.639
NC_035091.1	5789369	.	A	T	.	.	MAF_INRAE=31.646;MAF_USDA=9.016
NC_035091.1	5789390	.	A	T	.	.	MAF_USDA=5.738
NC_035091.1	5789422	.	C	G	.	.	MAF_USDA=2.459
NC_035091.1	5789480	.	G	T	.	.	MAF_INRAE=8.861;MAF_USDA=3.279
NC_035091.1	5789488	.	G	T	.	.	MAF_USDA=2.083
NC_035091.1	5789523	.	A	T	.	.	MAF_USDA=25.882
NC_035091.1	5789527	.	A	T	.	.	MAF_USDA=25.882
NC_035091.1	5789528	.	G	A	.	.	MAF_USDA=25.882
NC_035091.1	5789534	.	T	C	.	.	MAF_INRAE=5.263;MAF_USDA=25.294
NC_035091.1	5789562	.	A	T	.	.	MAF_USDA=1.639
NC_035091.1	5789597	.	G	A	.	.	MAF_INRAE=36.076;MAF_USDA=14.706
NC_035091.1	5789746	.	T	C	.	.	MAF_USDA=24.118
NC_035091.1	5789784	.	A	C	.	.	MAF_USDA=21.311
NC_035091.1	5789792	.	A	G	.	.	MAF_INRAE=22.152;MAF_USDA=17.213
NC_035091.1	5789818	.	C	T	.	.	MAF_USDA=2.459
NC_035091.1	5789822	.	A	T	.	.	MAF_INRAE=22.152;MAF_USDA=21.176
NC_035091.1	5789829	.	C	T	.	.	MAF_USDA=24.118
NC_035091.1	5789848	.	A	G	.	.	MAF_INRAE=5.263;MAF_USDA=5.738
NC_035091.1	5789886	.	T	C	.	.	MAF_USDA=1.639
NC_035091.1	5789909	.	A	G	.	.	MAF_INRAE=5.263
NC_035091.1	5789911	.	G	A	.	.	MAF_USDA=25.294
NC_035091.1	5789916	.	G	A	.	.	MAF_USDA=24.706
NC_035091.1	5789927	.	C	A	.	.	MAF_INRAE=15.789;MAF_USDA=4.118
NC_035091.1	5789928	.	C	A	.	.	MAF_USDA=24.118
NC_035091.1	5789957	.	A	G	.	.	MAF_INRAE=31.013;MAF_USDA=2.459
NC_035091.1	5789974	.	A	T	.	.	MAF_USDA=3.279
NC_035091.1	5789976	.	A	T	.	.	MAF_USDA=4.098
NC_035091.1	5789977	.	G	T	.	.	MAF_USDA=24.118
NC_035091.1	5790014	.	A	G	.	.	MAF_INRAE=35.443;MAF_USDA=15.882
NC_035091.1	5790023	.	A	G	.	.	MAF_INRAE=31.013;MAF_USDA=5.738
NC_035091.1	5790029	.	G	T	.	.	MAF_INRAE=5.263;MAF_USDA=5.738
NC_035091.1	5790136	.	A	C	.	.	MAF_USDA=2.459
NC_035091.1	5790171	.	G	C	.	.	MAF_INRAE=5.263;MAF_USDA=2.459
NC_035091.1	5790254	.	G	T	.	.	MAF_INRAE=24.684;MAF_USDA=2.459
NC_035091.1	5790292	.	A	C	.	.	MAF_INRAE=8.861;MAF_USDA=8.197
NC_035091.1	5790303	.	C	T	.	.	MAF_INRAE=5.063;MAF_USDA=31.765
NC_035091.1	5790339	.	G	A	.	.	MAF_INRAE=31.646;MAF_USDA=5.738
NC_035091.1	5790392	.	G	A	.	.	MAF_INRAE=31.013;MAF_USDA=44.118
NC_035091.1	5790397	.	C	T	.	.	MAF_USDA=1.639
NC_035091.1	5790464	.	A	G	.	.	MAF_INRAE=22.152;MAF_USDA=18.235
NC_035091.1	5790524	.	T	G	.	.	MAF_USDA=1.639
NC_035091.1	5790543	.	A	C	.	.	MAF_USDA=3.279
NC_035091.1	5790545	.	A	T	.	.	MAF_USDA=23.529
NC_035091.1	5790562	.	A	T	.	.	MAF_USDA=3.279
NC_035091.1	5790871	.	T	G	.	.	MAF_USDA=2.459
NC_035091.1	5790903	.	G	T	.	.	MAF_USDA=2.459
NC_035091.1	5790904	.	T	A	.	.	MAF_USDA=3.279
NC_035091.1	5790925	.	T	A	.	.	MAF_INRAE=2.5
NC_035091.1	5790937	.	C	T	.	.	MAF_USDA=4.918
NC_035091.1	5791113	.	C	T	.	.	MAF_USDA=2.459
NC_035091.1	5791114	.	T	G	.	.	MAF_USDA=1.639
NC_035091.1	5791203	.	G	A	.	.	MAF_INRAE=5.263;MAF_USDA=2.459
NC_035091.1	5791280	.	A	C	.	.	MAF_INRAE=9.494;MAF_USDA=20.492
NC_035091.1	5791306	.	T	A	.	.	MAF_USDA=4.118
NC_035091.1	5791449	.	A	T	.	.	MAF_USDA=4.706
NC_035091.1	5791601	.	T	A	.	.	MAF_INRAE=25.316;MAF_USDA=7.647
NC_035091.1	5791942	.	T	C	.	.	MAF_INRAE=24.684;MAF_USDA=7.059
NC_035091.1	5791954	.	C	A	.	.	MAF_USDA=4.918
NC_035091.1	5791991	.	T	G	.	.	MAF_INRAE=6.329;MAF_USDA=6.557
NC_035091.1	5792004	.	G	C	.	.	MAF_INRAE=6.329;MAF_USDA=6.557
NC_035091.1	5792028	.	G	A	.	.	MAF_INRAE=46.835;MAF_USDA=44.706
NC_035091.1	5792103	.	G	A	.	.	MAF_INRAE=24.684;MAF_USDA=2.459
NC_035091.1	5792145	.	C	T	.	.	MAF_USDA=2.459
NC_035091.1	5792201	.	G	T	.	.	MAF_USDA=1.639
NC_035091.1	5792207	.	G	A	.	.	MAF_USDA=1.639
NC_035091.1	5792229	.	C	T	.	.	MAF_USDA=1.639
NC_035091.1	5792321	.	C	T	.	.	MAF_INRAE=45.57;MAF_USDA=41.765
NC_035091.1	5792414	.	C	T	.	.	MAF_USDA=7.059
NC_035091.1	5792437	.	A	G	.	.	MAF_INRAE=15.19;MAF_USDA=38.235
NC_035091.1	5792451	.	T	A	.	.	MAF_INRAE=15.19;MAF_USDA=38.235
NC_035091.1	5792516	.	T	G	.	.	MAF_INRAE=22.152;MAF_USDA=19.412
NC_035091.1	5792534	.	T	G	.	.	MAF_USDA=5.738
NC_035091.1	5792536	.	A	C	.	.	MAF_USDA=5.738
NC_035091.1	5792676	.	C	T	.	.	MAF_INRAE=8.861;MAF_USDA=7.377
NC_035091.1	5792690	.	G	C	.	.	MAF_INRAE=46.203;MAF_USDA=44.706
NC_035091.1	5792760	.	C	T	.	.	MAF_INRAE=5.263
NC_035091.1	5792849	.	C	T	.	.	MAF_INRAE=6.329;MAF_USDA=14.754
NC_035091.1	5792867	.	A	G	.	.	MAF_USDA=5.738
NC_035091.1	5792957	.	T	A	.	.	MAF_USDA=3.279
NC_035091.1	5792993	.	C	T	.	.	MAF_INRAE=6.329;MAF_USDA=4.918
NC_035091.1	5793090	.	A	G	.	.	MAF_INRAE=37.342;MAF_USDA=37.647
NC_035091.1	5793142	.	G	T	.	.	MAF_INRAE=6.329;MAF_USDA=15.574
NC_035091.1	5793291	.	G	A	.	.	MAF_INRAE=5.696
NC_035091.1	5793339	.	T	G	.	.	MAF_USDA=4.098
NC_035091.1	5793388	.	A	G	.	.	MAF_USDA=12.5
NC_035091.1	5793418	.	T	C	.	.	MAF_USDA=7.377
NC_035091.1	5793441	.	C	A	.	.	MAF_INRAE=5.0;MAF_USDA=3.279
NC_035091.1	5793660	.	A	G	.	.	MAF_INRAE=8.861;MAF_USDA=11.765
NC_035091.1	5793683	.	T	A	.	.	MAF_INRAE=25.949;MAF_USDA=19.412
NC_035091.1	5793764	.	T	A	.	.	MAF_USDA=3.529
NC_035091.1	5793798	.	C	T	.	.	MAF_USDA=3.279
NC_035091.1	5793809	.	A	C	.	.	MAF_USDA=24.118
NC_035091.1	5793875	.	T	G	.	.	MAF_USDA=2.5
NC_035091.1	5793881	.	T	C	.	.	MAF_USDA=30.588
NC_035091.1	5793907	.	G	A	.	.	MAF_USDA=10.417
NC_035091.1	5793910	.	T	A	.	.	MAF_USDA=8.333
NC_035091.1	5794311	.	A	T	.	.	MAF_USDA=20.833
NC_035091.1	5794345	.	C	T	.	.	MAF_USDA=16.667
NC_035091.1	5794365	.	A	G	.	.	MAF_USDA=12.5
NC_035091.1	5794405	.	C	G	.	.	MAF_USDA=41.667
NC_035091.1	5794463	.	C	T	.	.	MAF_USDA=45.833
NC_035091.1	5794527	.	T	C	.	.	MAF_USDA=1.639
NC_035091.1	5794540	.	G	T	.	.	MAF_USDA=27.647
NC_035091.1	5794598	.	T	G	.	.	MAF_INRAE=4.167;MAF_USDA=4.918
NC_035091.1	5794621	.	A	T	.	.	MAF_USDA=4.706
NC_035091.1	5794648	.	A	T	.	.	MAF_INRAE=7.595;MAF_USDA=8.197
NC_035091.1	5794662	.	C	A	.	.	MAF_USDA=1.639
NC_035091.1	5794670	.	C	T	.	.	MAF_INRAE=5.263;MAF_USDA=4.706
NC_035091.1	5794678	.	C	A	.	.	MAF_INRAE=7.5
NC_035091.1	5794680	.	C	A	.	.	MAF_INRAE=7.5
NC_035091.1	5794825	.	C	T	.	.	MAF_USDA=4.918
NC_035091.1	5794899	.	T	G	.	.	MAF_USDA=2.459
NC_035091.1	5795055	.	T	A	.	.	MAF_USDA=1.639
NC_035091.1	5795109	.	C	T	.	.	MAF_INRAE=42.5;MAF_USDA=27.647
NC_035091.1	5795128	.	G	C	.	.	MAF_INRAE=5.263;MAF_USDA=5.738
NC_035091.1	5795136	.	T	C	.	.	MAF_INRAE=8.861;MAF_USDA=15.882
NC_035091.1	5795201	.	C	T	.	.	MAF_INRAE=5.263
NC_035091.1	5795238	.	G	A	.	.	MAF_USDA=1.639
NC_035091.1	5795256	.	T	G	.	.	MAF_INRAE=17.722;MAF_USDA=46.429
NC_035091.1	5795337	.	G	A	.	.	MAF_USDA=8.333
NC_035091.1	5795347	.	C	T	.	.	MAF_INRAE=5.263;MAF_USDA=4.167
NC_035091.1	5795350	.	G	T	.	.	MAF_USDA=4.167
NC_035091.1	5795368	.	T	C	.	.	MAF_USDA=5.833
NC_035091.1	5795383	.	C	T	.	.	MAF_INRAE=5.263
NC_035091.1	5795385	.	T	C	.	.	MAF_USDA=1.667
NC_035091.1	5795419	.	C	T	.	.	MAF_USDA=24.405
NC_035091.1	5795420	.	C	A	.	.	MAF_USDA=37.5
NC_035091.1	5795422	.	G	T	.	.	MAF_USDA=23.81
NC_035091.1	5795446	.	T	C	.	.	MAF_USDA=33.333
NC_035091.1	5796775	.	G	T	.	.	MAF_USDA=7.229
NC_035091.1	5796799	.	C	A	.	.	MAF_USDA=2.542
NC_035091.1	5796818	.	C	T	.	.	MAF_INRAE=15.789;MAF_USDA=2.353
NC_035091.1	5796892	.	T	C	.	.	MAF_USDA=9.524
NC_035091.1	5796897	.	C	T	.	.	MAF_USDA=8.235
NC_035091.1	5796899	.	G	A	.	.	MAF_USDA=4.167
NC_035091.1	5796957	.	T	A	.	.	MAF_USDA=3.279
NC_035091.1	5796966	.	T	A	.	.	MAF_INRAE=13.158;MAF_USDA=14.706
NC_035091.1	5796993	.	A	G	.	.	MAF_INRAE=10.526;MAF_USDA=2.459
NC_035091.1	5797004	.	A	C	.	.	MAF_USDA=15.294
NC_035091.1	5797012	.	T	C	.	.	MAF_USDA=15.294
NC_035091.1	5797039	.	C	T	.	.	MAF_INRAE=5.263;MAF_USDA=41.765
NC_035091.1	5797044	.	G	T	.	.	MAF_INRAE=8.861;MAF_USDA=9.836
NC_035091.1	5797049	.	T	G	.	.	MAF_USDA=15.882
NC_035091.1	5797058	.	T	C	.	.	MAF_USDA=15.882
NC_035091.1	5797077	.	T	A	.	.	MAF_USDA=13.934
NC_035091.1	5797082	.	A	C	.	.	MAF_USDA=14.706
NC_035091.1	5797091	.	T	C	.	.	MAF_USDA=12.5
NC_035091.1	5797093	.	T	C	.	.	MAF_USDA=12.5
NC_035091.1	5797094	.	G	T	.	.	MAF_USDA=14.583
NC_035091.1	5797235	.	T	A	.	.	MAF_USDA=4.098
NC_035091.1	5797271	.	G	A	.	.	MAF_INRAE=36.842;MAF_USDA=30.588
NC_035091.1	5797279	.	A	T	.	.	MAF_USDA=5.882
NC_035091.1	5797293	.	T	C	.	.	MAF_INRAE=42.105;MAF_USDA=19.412
NC_035091.1	5797360	.	C	A	.	.	MAF_USDA=5.738
NC_035091.1	5797374	.	G	T	.	.	MAF_USDA=6.557
NC_035091.1	5797397	.	A	T	.	.	MAF_USDA=6.25
NC_035091.1	5797415	.	ATA	ATC	.	.	MAF_USDA=6.25
NC_035091.1	5797458	.	G	T	.	.	MAF_INRAE=15.789;MAF_USDA=6.25
NC_035091.1	5797460	.	A	C	.	.	MAF_INRAE=5.0
NC_035091.1	5797474	.	A	G	.	.	MAF_USDA=39.583
NC_035091.1	5797503	.	T	C	.	.	MAF_USDA=6.25
NC_035091.1	5797530	.	T	G	.	.	MAF_INRAE=1.667
NC_035091.1	5797564	.	T	G	.	.	MAF_USDA=1.639
NC_035091.1	5797570	.	G	A	.	.	MAF_USDA=1.639
NC_035091.1	5797585	.	G	A	.	.	MAF_USDA=1.639
NC_035091.1	5797650	.	C	T	.	.	MAF_USDA=1.639
NC_035091.1	5797651	.	G	T	.	.	MAF_INRAE=47.468;MAF_USDA=47.647
NC_035091.1	5797724	.	A	T	.	.	MAF_INRAE=15.789;MAF_USDA=2.353
NC_035091.1	5797733	.	T	C	.	.	MAF_INRAE=44.937;MAF_USDA=29.412
NC_035091.1	5797740	.	G	A	.	.	MAF_USDA=2.459
NC_035091.1	5797763	.	C	A	.	.	MAF_INRAE=15.789;MAF_USDA=4.118
NC_035091.1	5797764	.	A	T	.	.	MAF_USDA=2.459
NC_035091.1	5797773	.	T	G	.	.	MAF_USDA=4.706
NC_035091.1	5797780	.	T	C	.	.	MAF_USDA=2.459
NC_035091.1	5797783	.	T	C	.	.	MAF_USDA=13.934
NC_035091.1	5797788	.	A	C	.	.	MAF_USDA=13.934
NC_035091.1	5797822	.	A	C	.	.	MAF_USDA=7.059
NC_035091.1	5797828	.	T	G	.	.	MAF_INRAE=46.667
NC_035091.1	5797829	.	T	A	.	.	MAF_USDA=7.647
NC_035091.1	5797840	.	C	T	.	.	MAF_INRAE=46.667;MAF_USDA=40.588
NC_035091.1	5797841	.	T	C	.	.	MAF_INRAE=46.667;MAF_USDA=31.176
NC_035091.1	5797843	.	A	C	.	.	MAF_INRAE=46.667;MAF_USDA=30.588
NC_035091.1	5797846	.	G	A	.	.	MAF_USDA=8.235
NC_035091.1	5797850	.	T	A	.	.	MAF_USDA=7.647
NC_035091.1	5797853	.	G	A	.	.	MAF_INRAE=46.667;MAF_USDA=32.941
NC_035091.1	5797854	.	C	T	.	.	MAF_INRAE=46.667;MAF_USDA=31.765
NC_035091.1	5797870	.	T	A	.	.	MAF_INRAE=15.789;MAF_USDA=17.059
NC_035091.1	5797876	.	T	C	.	.	MAF_INRAE=27.215;MAF_USDA=10.588
NC_035091.1	5797906	.	C	T	.	.	MAF_INRAE=5.0;MAF_USDA=19.672
NC_035091.1	5797914	.	T	C	.	.	MAF_INRAE=26.582;MAF_USDA=6.557
NC_035091.1	5797919	.	A	G	.	.	MAF_INRAE=40.506;MAF_USDA=49.412
NC_035091.1	5797931	.	T	C	.	.	MAF_INRAE=48.333;MAF_USDA=30.0
NC_035091.1	5797939	.	T	C	.	.	MAF_USDA=17.059
NC_035091.1	5797975	.	T	A	.	.	MAF_USDA=4.706
NC_035091.1	5797998	.	G	A	.	.	MAF_INRAE=40.506;MAF_USDA=50.0
NC_035091.1	5798023	.	G	A	.	.	MAF_INRAE=41.139;MAF_USDA=49.412
NC_035091.1	5798052	.	A	G	.	.	MAF_USDA=4.118
NC_035091.1	5798092	.	C	A	.	.	MAF_USDA=8.333
NC_035091.1	5798097	.	C	A	.	.	MAF_INRAE=41.667;MAF_USDA=33.333
NC_035091.1	5798101	.	C	A	.	.	MAF_INRAE=6.329
NC_035091.1	5798113	.	C	A	.	.	MAF_INRAE=15.789;MAF_USDA=15.476
NC_035091.1	5798114	.	G	A	.	.	MAF_INRAE=41.667;MAF_USDA=22.619
NC_035091.1	5798140	.	T	A	.	.	MAF_INRAE=21.519;MAF_USDA=17.262
NC_035091.1	5798173	.	T	G	.	.	MAF_INRAE=44.937;MAF_USDA=35.882
NC_035091.1	5798178	.	T	A	.	.	MAF_INRAE=8.861;MAF_USDA=18.852
NC_035091.1	5798822	.	A	C	.	.	MAF_INRAE=21.053;MAF_USDA=41.667
NC_035091.1	5798851	.	C	T	.	.	MAF_INRAE=15.789;MAF_USDA=16.667
NC_035091.1	5798905	.	A	C	.	.	MAF_INRAE=6.667
NC_035091.1	5798947	.	C	T	.	.	MAF_INRAE=22.152;MAF_USDA=25.882
NC_035091.1	5798958	.	A	G	.	.	MAF_USDA=13.115
NC_035091.1	5799022	.	T	A	.	.	MAF_INRAE=45.57;MAF_USDA=42.941
NC_035091.1	5799078	.	G	T	.	.	MAF_USDA=2.459
NC_035091.1	5799082	.	A	C	.	.	MAF_USDA=1.639
NC_035091.1	5799096	.	G	A	.	.	MAF_INRAE=22.152;MAF_USDA=33.529
NC_035091.1	5799098	.	C	G	.	.	MAF_INRAE=8.228;MAF_USDA=18.852
NC_035091.1	5799210	.	T	A	.	.	MAF_INRAE=6.329;MAF_USDA=1.786
NC_035091.1	5799240	.	G	T	.	.	MAF_INRAE=5.0;MAF_USDA=3.39
NC_035091.1	5799245	.	G	A	.	.	MAF_INRAE=28.481;MAF_USDA=12.195
NC_035091.1	5799366	.	A	G	.	.	MAF_INRAE=23.418;MAF_USDA=27.976
NC_035091.1	5799452	.	T	C	.	.	MAF_USDA=39.583
NC_035091.1	5799511	.	A	G	.	.	MAF_INRAE=41.772;MAF_USDA=49.412
NC_035091.1	5799526	.	T	C	.	.	MAF_INRAE=41.772;MAF_USDA=40.0
NC_035091.1	5799529	.	G	A	.	.	MAF_INRAE=43.333;MAF_USDA=39.412
NC_035091.1	5799562	.	T	G	.	.	MAF_INRAE=36.842;MAF_USDA=43.529
NC_035091.1	5799568	.	C	T	.	.	MAF_INRAE=27.848;MAF_USDA=8.235
NC_035091.1	5799620	.	T	G	.	.	MAF_INRAE=36.842;MAF_USDA=27.059
NC_035091.1	5799749	.	C	A	.	.	MAF_USDA=8.333
NC_035091.1	5799790	.	C	T	.	.	MAF_INRAE=37.975;MAF_USDA=42.353
NC_035091.1	5799809	.	A	G	.	.	MAF_USDA=44.706
NC_035091.1	5799845	.	G	A	.	.	MAF_USDA=47.917
NC_035091.1	5799865	.	G	C	.	.	MAF_INRAE=22.152;MAF_USDA=20.833
NC_035091.1	5799913	.	G	A	.	.	MAF_USDA=2.459
NC_035091.1	5799917	.	C	T	.	.	MAF_USDA=2.083
NC_035091.1	5799919	.	A	C	.	.	MAF_USDA=6.25
NC_035091.1	5799926	.	G	T	.	.	MAF_INRAE=2.632
NC_035091.1	5799940	.	C	A	.	.	MAF_INRAE=2.632
NC_035091.1	5799947	.	A	G	.	.	MAF_INRAE=7.895;MAF_USDA=1.639
NC_035091.1	5799954	.	G	A	.	.	MAF_INRAE=1.667
NC_035091.1	5799969	.	C	T	.	.	MAF_INRAE=15.789;MAF_USDA=2.353
NC_035091.1	5799994	.	G	C	.	.	MAF_INRAE=8.228;MAF_USDA=4.098
NC_035091.1	5800027	.	G	C	.	.	MAF_INRAE=5.263;MAF_USDA=2.459
NC_035091.1	5800069	.	T	G	.	.	MAF_USDA=3.279
NC_035091.1	5800146	.	C	T	.	.	MAF_INRAE=22.152;MAF_USDA=15.882
NC_035091.1	5800242	.	G	T	.	.	MAF_USDA=3.529
NC_035091.1	5800248	.	G	T	.	.	MAF_USDA=6.25
NC_035091.1	5800275	.	C	T	.	.	MAF_USDA=8.824
NC_035091.1	5800276	.	G	T	.	.	MAF_USDA=25.882
NC_035091.1	5800324	.	C	A	.	.	MAF_USDA=20.492
NC_035091.1	5801249	.	C	T	.	.	MAF_USDA=35.417
NC_035091.1	5801259	.	A	T	.	.	MAF_USDA=16.667
NC_035091.1	5801261	.	A	G	.	.	MAF_USDA=22.917
NC_035091.1	5801348	.	G	A	.	.	MAF_USDA=1.639
NC_035091.1	5801487	.	C	A	.	.	MAF_INRAE=8.228;MAF_USDA=21.765
NC_035091.1	5801581	.	G	C	.	.	MAF_INRAE=42.105;MAF_USDA=37.059
NC_035091.1	5801586	.	G	A	.	.	MAF_INRAE=5.263;MAF_USDA=3.279
NC_035091.1	5801593	.	T	C	.	.	MAF_INRAE=10.526;MAF_USDA=7.377
NC_035091.1	5801667	.	A	C	.	.	MAF_INRAE=21.053
NC_035091.1	5801724	.	G	T	.	.	MAF_USDA=14.754
NC_035091.1	5801765	.	A	G	.	.	MAF_USDA=1.667
NC_035091.1	5801775	.	A	G	.	.	MAF_USDA=1.667
NC_035091.1	5801787	.	T	A	.	.	MAF_USDA=4.167
NC_035091.1	5801815	.	T	A	.	.	MAF_INRAE=21.053;MAF_USDA=2.542
NC_035091.1	5801824	.	C	G	.	.	MAF_USDA=1.695
NC_035091.1	5801840	.	C	T	.	.	MAF_USDA=7.627
NC_035091.1	5801884	.	G	C	.	.	MAF_USDA=1.667
NC_035091.1	5801886	.	G	T	.	.	MAF_USDA=1.667
NC_035091.1	5801900	.	T	A	.	.	MAF_USDA=1.667
NC_035091.1	5801940	.	C	T	.	.	MAF_USDA=5.738
NC_035091.1	5801959	.	A	G	.	.	MAF_INRAE=5.263;MAF_USDA=14.706
NC_035091.1	5801965	.	G	T	.	.	MAF_INRAE=8.861;MAF_USDA=6.557
NC_035091.1	5801968	.	T	G	.	.	MAF_INRAE=22.152;MAF_USDA=20.833
NC_035091.1	5801991	.	A	C	.	.	MAF_INRAE=5.263;MAF_USDA=8.333
NC_035091.1	5801998	.	G	A	.	.	MAF_USDA=1.639
NC_035091.1	5802010	.	G	A	.	.	MAF_INRAE=6.329;MAF_USDA=2.083
NC_035091.1	5802041	.	T	A	.	.	MAF_INRAE=15.789;MAF_USDA=2.353
NC_035091.1	5802066	.	T	C	.	.	MAF_INRAE=11.392;MAF_USDA=24.118
NC_035091.1	5802123	.	C	T	.	.	MAF_INRAE=23.418;MAF_USDA=9.412
NC_035091.1	5802240	.	A	C	.	.	MAF_INRAE=46.203;MAF_USDA=40.0
NC_035091.1	5802265	.	G	T	.	.	MAF_USDA=6.557
NC_035091.1	5802278	.	C	A	.	.	MAF_USDA=1.667
NC_035091.1	5802299	.	G	T	.	.	MAF_INRAE=15.789;MAF_USDA=2.381
NC_035091.1	5802301	.	T	A	.	.	MAF_USDA=4.167
NC_035091.1	5802329	.	G	T	.	.	MAF_USDA=1.667
NC_035091.1	5802359	.	C	T	.	.	MAF_USDA=2.459
NC_035091.1	5802381	.	C	A	.	.	MAF_INRAE=44.304;MAF_USDA=22.353
NC_035091.1	5802395	.	C	T	.	.	MAF_INRAE=32.911;MAF_USDA=18.235
NC_035091.1	5802431	.	G	T	.	.	MAF_USDA=2.5
NC_035091.1	5802554	.	A	C	.	.	MAF_INRAE=29.114;MAF_USDA=42.941
NC_035091.1	5802556	.	C	T	.	.	MAF_INRAE=23.333;MAF_USDA=42.353
NC_035091.1	5802573	.	A	C	.	.	MAF_INRAE=6.667;MAF_USDA=7.059
NC_035091.1	5802609	.	T	A	.	.	MAF_INRAE=20.886;MAF_USDA=20.0
NC_035091.1	5802648	.	A	T	.	.	MAF_INRAE=8.861;MAF_USDA=4.098
NC_035091.1	5802660	.	G	A	.	.	MAF_USDA=2.459
NC_035091.1	5802672	.	G	A	.	.	MAF_INRAE=20.886;MAF_USDA=18.235
NC_035091.1	5802695	.	T	A	.	.	MAF_USDA=17.059
NC_035091.1	5802745	.	C	T	.	.	MAF_INRAE=28.481;MAF_USDA=25.294
NC_035091.1	5802746	.	A	G	.	.	MAF_INRAE=5.833;MAF_USDA=10.0
NC_035091.1	5802768	.	A	G	.	.	MAF_INRAE=27.848;MAF_USDA=41.176
NC_035091.1	5802777	.	A	G	.	.	MAF_INRAE=20.253;MAF_USDA=18.235
NC_035091.1	5802784	.	T	A	.	.	MAF_USDA=2.459
NC_035091.1	5802797	.	A	C	.	.	MAF_INRAE=41.139;MAF_USDA=42.941
NC_035091.1	5802827	.	G	A	.	.	MAF_INRAE=37.342;MAF_USDA=50.0
NC_035091.1	5802853	.	G	C	.	.	MAF_INRAE=32.911;MAF_USDA=38.235
NC_035091.1	5802866	.	G	T	.	.	MAF_INRAE=22.152;MAF_USDA=20.0
NC_035091.1	5802903	.	C	T	.	.	MAF_USDA=1.639
NC_035091.1	5803047	.	C	A	.	.	MAF_INRAE=8.228;MAF_USDA=10.417
NC_035091.1	5803057	.	T	C	.	.	MAF_INRAE=10.759;MAF_USDA=7.059
NC_035091.1	5803145	.	T	C	.	.	MAF_USDA=2.459
NC_035091.1	5803155	.	A	C	.	.	MAF_USDA=2.459
NC_035091.1	5803158	.	C	T	.	.	MAF_USDA=11.176
NC_035091.1	5803159	.	G	A	.	.	MAF_INRAE=22.152;MAF_USDA=32.941
NC_035091.1	5803223	.	A	G	.	.	MAF_USDA=4.706
NC_035091.1	5803264	.	G	A	.	.	MAF_USDA=3.279
NC_035091.1	5803282	.	T	A	.	.	MAF_INRAE=26.582;MAF_USDA=40.0
NC_035091.1	5803335	.	A	T	.	.	MAF_USDA=7.059
NC_035091.1	5803341	.	T	G	.	.	MAF_USDA=2.459
NC_035091.1	5803349	.	T	C	.	.	MAF_USDA=8.824
NC_035091.1	5803365	.	A	T	.	.	MAF_USDA=2.5
NC_035091.1	5803373	.	T	C	.	.	MAF_USDA=9.036
NC_035091.1	5803385	.	A	G	.	.	MAF_USDA=6.25
NC_035091.1	5803390	.	T	C	.	.	MAF_USDA=9.524
NC_035091.1	5803438	.	T	C	.	.	MAF_USDA=2.586
NC_035091.1	5804208	.	T	C	.	.	MAF_INRAE=5.263;MAF_USDA=9.524
NC_035091.1	5804229	.	A	G	.	.	MAF_INRAE=5.263;MAF_USDA=9.524
NC_035091.1	5804277	.	C	T	.	.	MAF_USDA=5.294
NC_035091.1	5804303	.	A	C	.	.	MAF_USDA=1.639
NC_035091.1	5804311	.	G	T	.	.	MAF_USDA=1.639
NC_035091.1	5804319	.	C	T	.	.	MAF_USDA=14.706
NC_035091.1	5804374	.	G	A	.	.	MAF_INRAE=10.759;MAF_USDA=4.098
NC_035091.1	5804416	.	T	A	.	.	MAF_USDA=1.639
NC_035091.1	5804470	.	A	C	.	.	MAF_USDA=4.918
NC_035091.1	5804519	.	T	A	.	.	MAF_USDA=1.639
NC_035091.1	5804561	.	T	C	.	.	MAF_USDA=14.118
NC_035091.1	5804570	.	C	G	.	.	MAF_INRAE=23.333;MAF_USDA=10.119
NC_035091.1	5804697	.	G	A	.	.	MAF_USDA=5.738
NC_035091.1	5804709	.	A	C	.	.	MAF_INRAE=6.329;MAF_USDA=1.765
NC_035091.1	5804846	.	T	C	.	.	MAF_USDA=1.639
NC_035091.1	5805010	.	T	C	.	.	MAF_INRAE=26.582;MAF_USDA=10.0
NC_035091.1	5805024	.	T	G	.	.	MAF_INRAE=36.076;MAF_USDA=29.412
NC_035091.1	5805044	.	G	A	.	.	MAF_INRAE=14.557;MAF_USDA=14.118
NC_035091.1	5805083	.	G	A	.	.	MAF_USDA=1.639
NC_035091.1	5805131	.	C	A	.	.	MAF_INRAE=10.127;MAF_USDA=1.639
NC_035091.1	5805137	.	A	G	.	.	MAF_USDA=12.941
NC_035091.1	5805282	.	T	C	.	.	MAF_INRAE=19.62;MAF_USDA=34.706
NC_035091.1	5805452	.	T	A	.	.	MAF_INRAE=5.833
NC_035091.1	5805515	.	G	A	.	.	MAF_INRAE=18.987;MAF_USDA=11.765
NC_035091.1	5805559	.	A	G	.	.	MAF_INRAE=15.823;MAF_USDA=9.016
NC_035091.1	5805600	.	G	C	.	.	MAF_USDA=3.529
NC_035091.1	5805791	.	G	A	.	.	MAF_INRAE=18.987
NC_035091.1	5805825	.	G	T	.	.	MAF_INRAE=41.139;MAF_USDA=31.765
NC_035091.1	5805826	.	C	T	.	.	MAF_INRAE=44.167;MAF_USDA=31.765
NC_035091.1	5805912	.	G	A	.	.	MAF_USDA=1.639
NC_035091.1	5805921	.	T	G	.	.	MAF_USDA=11.176
NC_035091.1	5805961	.	T	C	.	.	MAF_USDA=18.75
NC_035091.1	5805982	.	C	T	.	.	MAF_USDA=6.25
NC_035091.1	5805987	.	C	T	.	.	MAF_USDA=9.524
NC_035091.1	5805998	.	C	T	.	.	MAF_USDA=8.434
NC_035091.1	5806013	.	C	A	.	.	MAF_USDA=1.639
NC_035091.1	5806064	.	A	G	.	.	MAF_USDA=16.667
NC_035091.1	5809563	.	C	T	.	.	MAF_INRAE=2.632
NC_035091.1	5809658	.	C	A	.	.	MAF_USDA=4.918
NC_035091.1	5809716	.	A	C	.	.	MAF_USDA=2.459
NC_035091.1	5809728	.	T	C	.	.	MAF_USDA=1.639
NC_035091.1	5809746	.	T	A	.	.	MAF_USDA=2.5
NC_035091.1	5809749	.	T	C	.	.	MAF_USDA=27.976
NC_035091.1	5809750	.	G	T	.	.	MAF_USDA=3.333
NC_035091.1	5809753	.	T	G	.	.	MAF_USDA=45.833
NC_035091.1	5809763	.	T	C	.	.	MAF_USDA=18.75
NC_035091.1	5809802	.	T	A	.	.	MAF_USDA=3.333
NC_035091.1	5809811	.	T	A	.	.	MAF_INRAE=31.579;MAF_USDA=27.976
NC_035091.1	5809818	.	C	T	.	.	MAF_INRAE=10.526
NC_035091.1	5809819	.	A	G	.	.	MAF_INRAE=25.0;MAF_USDA=8.929
NC_035091.1	5809834	.	G	A	.	.	MAF_USDA=7.059
NC_035091.1	5809852	.	G	T	.	.	MAF_INRAE=10.833;MAF_USDA=3.279
NC_035091.1	5809858	.	C	A	.	.	MAF_INRAE=11.667;MAF_USDA=3.279
NC_035091.1	5809885	.	G	A	.	.	MAF_INRAE=16.667
NC_035091.1	5809889	.	A	G	.	.	MAF_USDA=1.639
NC_035091.1	5809907	.	T	C	.	.	MAF_INRAE=13.924;MAF_USDA=3.279
NC_035091.1	5809908	.	C	T	.	.	MAF_INRAE=16.667;MAF_USDA=3.279
NC_035091.1	5809912	.	C	T	.	.	MAF_INRAE=17.5;MAF_USDA=3.279
NC_035091.1	5809914	.	C	T	.	.	MAF_INRAE=17.5;MAF_USDA=3.279
NC_035091.1	5809922	.	G	A	.	.	MAF_INRAE=17.089;MAF_USDA=3.279
NC_035091.1	5809924	.	T	A	.	.	MAF_INRAE=20.833;MAF_USDA=3.279
NC_035091.1	5809949	.	A	G	.	.	MAF_INRAE=17.722;MAF_USDA=4.098
NC_035091.1	5809950	.	C	T	.	.	MAF_INRAE=21.667;MAF_USDA=3.279
NC_035091.1	5809960	.	T	G	.	.	MAF_USDA=9.016
NC_035091.1	5810052	.	G	A	.	.	MAF_INRAE=18.354;MAF_USDA=4.918
NC_035091.1	5810058	.	A	G	.	.	MAF_USDA=1.639
NC_035091.1	5810059	.	T	G	.	.	MAF_USDA=4.098
NC_035091.1	5810060	.	A	G	.	.	MAF_INRAE=29.747;MAF_USDA=40.588
NC_035091.1	5810062	.	A	G	.	.	MAF_USDA=4.098
NC_035091.1	5810075	.	C	T	.	.	MAF_USDA=1.639
NC_035091.1	5810085	.	G	A	.	.	MAF_USDA=4.098
NC_035091.1	5810176	.	T	G	.	.	MAF_INRAE=18.987;MAF_USDA=4.098
NC_035091.1	5810177	.	G	A	.	.	MAF_INRAE=23.333;MAF_USDA=4.098
NC_035091.1	5810183	.	T	C	.	.	MAF_INRAE=18.987;MAF_USDA=4.098
NC_035091.1	5810186	.	A	G	.	.	MAF_INRAE=23.333;MAF_USDA=4.098
NC_035091.1	5810197	.	G	A	.	.	MAF_USDA=1.639
NC_035091.1	5810213	.	T	C	.	.	MAF_INRAE=18.987;MAF_USDA=4.098
NC_035091.1	5810294	.	A	T	.	.	MAF_INRAE=18.987;MAF_USDA=4.918
NC_035091.1	5810321	.	T	G	.	.	MAF_INRAE=18.987;MAF_USDA=4.918
NC_035091.1	5810324	.	T	A	.	.	MAF_INRAE=18.987;MAF_USDA=11.176
NC_035091.1	5810362	.	G	T	.	.	MAF_INRAE=5.263;MAF_USDA=3.279
NC_035091.1	5810370	.	T	G	.	.	MAF_INRAE=5.263;MAF_USDA=2.459
NC_035091.1	5810371	.	A	G	.	.	MAF_USDA=4.918
NC_035091.1	5810442	.	G	A	.	.	MAF_USDA=4.918
NC_035091.1	5810452	.	G	T	.	.	MAF_USDA=3.279
NC_035091.1	5810463	.	G	T	.	.	MAF_USDA=3.279
NC_035091.1	5810475	.	A	T	.	.	MAF_INRAE=5.263;MAF_USDA=3.279
NC_035091.1	5810487	.	T	C	.	.	MAF_USDA=1.639
NC_035091.1	5810507	.	G	A	.	.	MAF_USDA=3.279
NC_035091.1	5810531	.	C	A	.	.	MAF_USDA=11.765
NC_035091.1	5810552	.	C	G	.	.	MAF_USDA=1.639
NC_035091.1	5810565	.	G	A	.	.	MAF_USDA=2.083
NC_035091.1	5810685	.	G	A	.	.	MAF_USDA=10.0
NC_035091.1	5810727	.	C	T	.	.	MAF_USDA=10.656
NC_035091.1	5810758	.	C	A	.	.	MAF_USDA=4.918
NC_035091.1	5810760	.	A	C	.	.	MAF_USDA=4.918
NC_035091.1	5810762	.	A	G	.	.	MAF_USDA=4.918
NC_035091.1	5810767	.	C	T	.	.	MAF_USDA=4.918
NC_035091.1	5810771	.	A	C	.	.	MAF_USDA=4.918
NC_035091.1	5810772	.	T	C	.	.	MAF_USDA=4.918
NC_035091.1	5810820	.	G	A	.	.	MAF_USDA=8.824
NC_035091.1	5810826	.	A	C	.	.	MAF_USDA=5.294
NC_035091.1	5810828	.	C	T	.	.	MAF_INRAE=9.494;MAF_USDA=4.706
NC_035091.1	5810841	.	C	T	.	.	MAF_INRAE=10.526;MAF_USDA=7.738
NC_035091.1	5810845	.	C	T	.	.	MAF_USDA=5.0
NC_035091.1	5810854	.	A	C	.	.	MAF_USDA=4.918
NC_035091.1	5810860	.	G	A	.	.	MAF_USDA=1.639
NC_035091.1	5810919	.	A	C	.	.	MAF_USDA=1.639
NC_035091.1	5810920	.	C	A	.	.	MAF_USDA=1.639
NC_035091.1	5810933	.	C	A	.	.	MAF_USDA=22.917
NC_035091.1	5810992	.	C	G	.	.	MAF_USDA=3.333
NC_035091.1	5810993	.	G	T	.	.	MAF_USDA=4.167
NC_035091.1	5811014	.	T	C	.	.	MAF_USDA=4.167
NC_035091.1	5811047	.	C	T	.	.	MAF_USDA=4.167
NC_035091.1	5811087	.	C	T	.	.	MAF_USDA=4.098
NC_035091.1	5811146	.	T	C	.	.	MAF_USDA=3.279
NC_035091.1	5811176	.	G	A	.	.	MAF_USDA=4.918
NC_035091.1	5811306	.	C	A	.	.	MAF_INRAE=18.987
NC_035091.1	5811332	.	T	C	.	.	MAF_USDA=10.656
NC_035091.1	5811333	.	G	T	.	.	MAF_INRAE=10.759
NC_035091.1	5811363	.	A	T	.	.	MAF_INRAE=36.709;MAF_USDA=35.882
NC_035091.1	5811384	.	A	C	.	.	MAF_USDA=1.639
NC_035091.1	5811445	.	A	G	.	.	MAF_USDA=5.738
NC_035091.1	5811465	.	G	T	.	.	MAF_INRAE=32.5;MAF_USDA=8.929
NC_035091.1	5811581	.	C	T	.	.	MAF_USDA=4.348
NC_035091.1	5811586	.	A	T	.	.	MAF_USDA=4.348
NC_035091.1	5811604	.	T	C	.	.	MAF_USDA=21.739
NC_035091.1	5811609	.	A	T	.	.	MAF_USDA=7.377
NC_035091.1	5811639	.	A	T	.	.	MAF_USDA=8.929
NC_035091.1	5811675	.	C	A	.	.	MAF_USDA=4.918
NC_035091.1	5811771	.	G	C	.	.	MAF_INRAE=4.167;MAF_USDA=4.167
NC_035091.1	5811786	.	G	A	.	.	MAF_INRAE=4.167;MAF_USDA=4.762
NC_035091.1	5811794	.	C	A	.	.	MAF_USDA=1.639
NC_035091.1	5811811	.	C	T	.	.	MAF_INRAE=17.5;MAF_USDA=12.5
NC_035091.1	5811962	.	T	G	.	.	MAF_USDA=22.131
NC_035091.1	5811972	.	C	A	.	.	MAF_USDA=20.492
NC_035091.1	5811973	.	A	G	.	.	MAF_USDA=4.098
NC_035091.1	5811982	.	A	G	.	.	MAF_USDA=9.016
NC_035091.1	5811986	.	G	A	.	.	MAF_USDA=3.279
NC_035091.1	5812000	.	G	A	.	.	MAF_USDA=2.459
NC_035091.1	5812011	.	T	G	.	.	MAF_USDA=4.098
NC_035091.1	5812382	.	A	T	.	.	MAF_USDA=1.639
NC_035091.1	5812544	.	T	C	.	.	MAF_USDA=1.639
NC_035091.1	5812612	.	C	T	.	.	MAF_USDA=1.639
NC_035091.1	5812634	.	A	T	.	.	MAF_USDA=1.639
NC_035091.1	5812635	.	A	C	.	.	MAF_INRAE=16.667;MAF_USDA=14.286
NC_035091.1	5812653	.	G	A	.	.	MAF_USDA=1.639
NC_035091.1	5812673	.	AAAACCAGTCATATAGAACAG	AAAACCAGTCATATAGAACAA	.	.	MAF_USDA=18.75
NC_035091.1	5812718	.	T	A	.	.	MAF_USDA=17.262
NC_035091.1	5812730	.	G	C	.	.	MAF_USDA=17.262
NC_035091.1	5812866	.	A	T	.	.	MAF_USDA=16.667
NC_035091.1	5812895	.	G	A	.	.	MAF_USDA=19.048
NC_035091.1	5812961	.	C	G	.	.	MAF_INRAE=1.667
NC_035091.1	5812967	.	G	T	.	.	MAF_INRAE=1.667
NC_035091.1	5813042	.	G	A	.	.	MAF_USDA=16.667
NC_035091.1	5813044	.	C	A	.	.	MAF_USDA=13.095
NC_035091.1	5813060	.	C	T	.	.	MAF_USDA=4.918
NC_035091.1	5813972	.	T	G	.	.	MAF_USDA=26.087
NC_035091.1	5813976	.	C	A	.	.	MAF_USDA=21.739
NC_035091.1	5813983	.	T	G	.	.	MAF_USDA=4.348
NC_035091.1	5814003	.	C	T	.	.	MAF_INRAE=16.667;MAF_USDA=17.262
NC_035091.1	5814025	.	A	T	.	.	MAF_USDA=10.588
NC_035091.1	5814049	.	A	G	.	.	MAF_USDA=17.47
NC_035091.1	5814053	.	CTTTTTTTG	CTTTTTTTT	.	.	MAF_USDA=4.167
NC_035091.1	5814061	.	G	T	.	.	MAF_USDA=4.237
NC_035091.1	5814073	.	T	C	.	.	MAF_USDA=20.833
NC_035091.1	5814081	.	A	T	.	.	MAF_USDA=18.235
NC_035091.1	5814112	.	C	T	.	.	MAF_USDA=22.917
NC_035091.1	5814113	.	T	A	.	.	MAF_USDA=27.083
NC_035091.1	5814163	.	C	A	.	.	MAF_USDA=26.471
NC_035091.1	5814198	.	G	A	.	.	MAF_USDA=34.706
NC_035091.1	5814200	.	C	T	.	.	MAF_USDA=48.824
NC_035091.1	5814206	.	G	C	.	.	MAF_USDA=27.059
NC_035091.1	5814223	.	A	G	.	.	MAF_USDA=26.471
NC_035091.1	5814224	.	C	T	.	.	MAF_USDA=1.639
NC_035091.1	5814227	.	C	A	.	.	MAF_INRAE=36.842;MAF_USDA=13.529
NC_035091.1	5814233	.	A	T	.	.	MAF_USDA=40.588
NC_035091.1	5814234	.	G	A	.	.	MAF_USDA=27.059
NC_035091.1	5814288	.	A	G	.	.	MAF_INRAE=36.842;MAF_USDA=13.529
NC_035091.1	5814297	.	C	T	.	.	MAF_USDA=14.118
NC_035091.1	5814315	.	C	T	.	.	MAF_USDA=4.918
NC_035091.1	5814319	.	G	T	.	.	MAF_USDA=4.918
NC_035091.1	5814320	.	T	C	.	.	MAF_USDA=4.918
NC_035091.1	5814325	.	T	C	.	.	MAF_USDA=4.918
NC_035091.1	5814350	.	C	T	.	.	MAF_USDA=4.918
NC_035091.1	5814368	.	T	C	.	.	MAF_USDA=28.824
NC_035091.1	5814372	.	T	G	.	.	MAF_USDA=28.824
NC_035091.1	5814373	.	C	T	.	.	MAF_USDA=41.667
NC_035091.1	5814378	.	C	T	.	.	MAF_USDA=33.529
NC_035091.1	5814379	.	C	A	.	.	MAF_INRAE=20.886;MAF_USDA=18.235
NC_035091.1	5814446	.	T	C	.	.	MAF_USDA=1.639
NC_035091.1	5814468	.	A	G	.	.	MAF_USDA=4.098
NC_035091.1	5814525	.	T	G	.	.	MAF_INRAE=47.368;MAF_USDA=37.647
NC_035091.1	5814538	.	A	C	.	.	MAF_INRAE=36.667;MAF_USDA=19.88
NC_035091.1	5814546	.	A	C	.	.	MAF_INRAE=48.101
NC_035091.1	5814622	.	G	A	.	.	MAF_INRAE=18.987;MAF_USDA=16.471
NC_035091.1	5814642	.	G	T	.	.	MAF_INRAE=18.987;MAF_USDA=12.941
NC_035091.1	5814706	.	T	A	.	.	MAF_INRAE=6.329;MAF_USDA=3.279
NC_035091.1	5814713	.	C	T	.	.	MAF_USDA=2.083
NC_035091.1	5814795	.	T	A	.	.	MAF_USDA=4.118
NC_035091.1	5814843	.	G	T	.	.	MAF_USDA=1.639
NC_035091.1	5814849	.	C	A	.	.	MAF_USDA=1.765
NC_035091.1	5814850	.	A	G	.	.	MAF_INRAE=13.333;MAF_USDA=16.471
NC_035091.1	5814854	.	T	C	.	.	MAF_INRAE=10.0;MAF_USDA=1.639
NC_035091.1	5814937	.	C	G	.	.	MAF_USDA=4.098
NC_035091.1	5814975	.	G	A	.	.	MAF_USDA=4.098
NC_035091.1	5815215	.	A	C	.	.	MAF_INRAE=15.789;MAF_USDA=1.639
NC_035091.1	5815223	.	G	A	.	.	MAF_INRAE=23.418;MAF_USDA=14.118
NC_035091.1	5815228	.	A	G	.	.	MAF_INRAE=15.789;MAF_USDA=1.639
NC_035091.1	5815231	.	T	C	.	.	MAF_USDA=1.639
NC_035091.1	5815248	.	A	T	.	.	MAF_USDA=4.118
NC_035091.1	5815277	.	C	T	.	.	MAF_USDA=13.529
NC_035091.1	5815360	.	G	A	.	.	MAF_USDA=14.118
NC_035091.1	5815391	.	C	A	.	.	MAF_USDA=14.118
NC_035091.1	5815436	.	C	A	.	.	MAF_INRAE=23.418;MAF_USDA=14.706
NC_035091.1	5815437	.	T	G	.	.	MAF_INRAE=14.167;MAF_USDA=14.706
NC_035091.1	5815444	.	C	T	.	.	MAF_INRAE=23.418;MAF_USDA=14.118
NC_035091.1	5815459	.	A	G	.	.	MAF_USDA=13.529
NC_035091.1	5815529	.	T	G	.	.	MAF_USDA=4.118
NC_035091.1	5815539	.	A	C	.	.	MAF_USDA=8.235
NC_035091.1	5815548	.	C	A	.	.	MAF_INRAE=18.987;MAF_USDA=11.176
NC_035091.1	5815580	.	A	C	.	.	MAF_USDA=1.639
NC_035091.1	5815622	.	T	C	.	.	MAF_INRAE=41.139;MAF_USDA=17.213
NC_035091.1	5815623	.	G	A	.	.	MAF_INRAE=35.0;MAF_USDA=15.574
NC_035091.1	5815626	.	A	G	.	.	MAF_USDA=15.574
NC_035091.1	5815630	.	G	A	.	.	MAF_INRAE=15.789;MAF_USDA=31.967
NC_035091.1	5815639	.	C	A	.	.	MAF_USDA=8.197
NC_035091.1	5815646	.	T	A	.	.	MAF_INRAE=35.0;MAF_USDA=22.917
NC_035091.1	5815744	.	G	C	.	.	MAF_INRAE=15.789;MAF_USDA=12.941
NC_035091.1	5815774	.	T	C	.	.	MAF_INRAE=40.506;MAF_USDA=32.353
NC_035091.1	5815791	.	C	T	.	.	MAF_USDA=2.459
NC_035091.1	5815848	.	T	C	.	.	MAF_USDA=4.167
NC_035091.1	5815980	.	C	G	.	.	MAF_USDA=2.459
NC_035091.1	5815986	.	C	T	.	.	MAF_INRAE=10.127
NC_035091.1	5815989	.	C	T	.	.	MAF_USDA=4.167
NC_035091.1	5816006	.	C	A	.	.	MAF_INRAE=10.127;MAF_USDA=6.557
NC_035091.1	5816007	.	C	T	.	.	MAF_USDA=4.098
NC_035091.1	5816046	.	C	T	.	.	MAF_USDA=3.279
NC_035091.1	5816061	.	C	T	.	.	MAF_INRAE=36.842;MAF_USDA=11.176
NC_035091.1	5816066	.	T	A	.	.	MAF_USDA=3.279
NC_035091.1	5816077	.	G	A	.	.	MAF_INRAE=31.579;MAF_USDA=40.0
NC_035091.1	5816105	.	C	A	.	.	MAF_USDA=3.279
NC_035091.1	5816109	.	A	T	.	.	MAF_USDA=4.706
NC_035091.1	5816122	.	T	A	.	.	MAF_INRAE=15.789;MAF_USDA=12.941
NC_035091.1	5816144	.	C	A	.	.	MAF_USDA=1.765
NC_035091.1	5816199	.	A	G	.	.	MAF_USDA=16.471
NC_035091.1	5816227	.	C	A	.	.	MAF_USDA=3.279
NC_035091.1	5816235	.	C	G	.	.	MAF_USDA=4.098
NC_035091.1	5816312	.	C	T	.	.	MAF_USDA=6.557
NC_035091.1	5816316	.	C	T	.	.	MAF_USDA=1.667
NC_035091.1	5816351	.	A	G	.	.	MAF_USDA=12.5
NC_035091.1	5816370	.	G	A	.	.	MAF_USDA=12.5
NC_035091.1	5817165	.	A	G	.	.	MAF_USDA=8.333
NC_035091.1	5817240	.	G	A	.	.	MAF_USDA=11.765
NC_035091.1	5817318	.	G	C	.	.	MAF_INRAE=19.167;MAF_USDA=12.941
NC_035091.1	5817364	.	G	A	.	.	MAF_USDA=4.167
NC_035091.1	5817416	.	G	A	.	.	MAF_INRAE=20.0;MAF_USDA=17.059
NC_035091.1	5817425	.	G	T	.	.	MAF_INRAE=18.987;MAF_USDA=11.765
NC_035091.1	5817478	.	G	A	.	.	MAF_INRAE=18.987;MAF_USDA=12.353
NC_035091.1	5817515	.	T	A	.	.	MAF_INRAE=25.0;MAF_USDA=10.588
NC_035091.1	5817653	.	C	T	.	.	MAF_USDA=2.459
NC_035091.1	5817674	.	T	A	.	.	MAF_USDA=1.639
NC_035091.1	5817705	.	G	T	.	.	MAF_USDA=2.459
NC_035091.1	5817746	.	C	T	.	.	MAF_INRAE=10.0;MAF_USDA=33.529
NC_035091.1	5817757	.	T	C	.	.	MAF_USDA=1.667
NC_035091.1	5817841	.	T	C	.	.	MAF_USDA=3.333
NC_035091.1	5817842	.	G	A	.	.	MAF_INRAE=15.789
NC_035091.1	5817861	.	C	A	.	.	MAF_INRAE=5.833;MAF_USDA=4.098
NC_035091.1	5817880	.	G	T	.	.	MAF_INRAE=15.789;MAF_USDA=14.118
NC_035091.1	5817882	.	A	T	.	.	MAF_USDA=14.118
NC_035091.1	5817884	.	A	G	.	.	MAF_USDA=14.118
NC_035091.1	5817941	.	G	A	.	.	MAF_USDA=1.639
NC_035091.1	5817971	.	A	C	.	.	MAF_INRAE=46.203;MAF_USDA=47.059
NC_035091.1	5818009	.	T	G	.	.	MAF_USDA=14.754
NC_035091.1	5818062	.	C	T	.	.	MAF_USDA=9.016
NC_035091.1	5818063	.	G	T	.	.	MAF_USDA=1.639
NC_035091.1	5818160	.	T	A	.	.	MAF_INRAE=10.127;MAF_USDA=1.639
NC_035091.1	5818182	.	C	T	.	.	MAF_INRAE=15.789;MAF_USDA=5.738
NC_035091.1	5818209	.	A	G	.	.	MAF_INRAE=22.785;MAF_USDA=17.213
NC_035091.1	5818211	.	C	A	.	.	MAF_INRAE=23.333;MAF_USDA=14.754
NC_035091.1	5818238	.	G	C	.	.	MAF_USDA=3.279
NC_035091.1	5818315	.	C	T	.	.	MAF_USDA=2.5
NC_035091.1	5818367	.	G	C	.	.	MAF_USDA=3.333
NC_035091.1	5818429	.	G	A	.	.	MAF_INRAE=15.789;MAF_USDA=13.115
NC_035091.1	5818459	.	A	G	.	.	MAF_USDA=15.0
NC_035091.1	5818539	.	G	A	.	.	MAF_INRAE=15.789;MAF_USDA=11.667
NC_035091.1	5818540	.	C	A	.	.	MAF_USDA=11.667
NC_035091.1	5818570	.	G	T	.	.	MAF_INRAE=15.789;MAF_USDA=10.0
NC_035091.1	5818586	.	A	T	.	.	MAF_INRAE=17.722
NC_035091.1	5818606	.	C	A	.	.	MAF_INRAE=15.789;MAF_USDA=11.475
NC_035091.1	5818609	.	C	T	.	.	MAF_USDA=8.824
NC_035091.1	5818734	.	T	A	.	.	MAF_USDA=1.639
NC_035091.1	5818739	.	A	G	.	.	MAF_USDA=1.639
NC_035091.1	5818763	.	G	T	.	.	MAF_USDA=1.639
NC_035091.1	5818815	.	A	T	.	.	MAF_USDA=1.639
NC_035091.1	5818821	.	A	T	.	.	MAF_USDA=1.639
NC_035091.1	5818830	.	C	T	.	.	MAF_USDA=2.083
NC_035091.1	5818939	.	A	G	.	.	MAF_USDA=1.639
NC_035091.1	5818945	.	T	C	.	.	MAF_INRAE=18.987;MAF_USDA=10.588
NC_035091.1	5818951	.	A	T	.	.	MAF_USDA=2.459
NC_035091.1	5818982	.	G	T	.	.	MAF_INRAE=15.789;MAF_USDA=13.934
NC_035091.1	5819280	.	T	A	.	.	MAF_USDA=45.833
NC_035091.1	5819322	.	A	G	.	.	MAF_USDA=45.833
NC_035091.1	5819803	.	C	T	.	.	MAF_USDA=2.5
NC_035091.1	5819816	.	G	A	.	.	MAF_USDA=12.5
NC_035091.1	5819832	.	T	A	.	.	MAF_INRAE=1.667
NC_035091.1	5819865	.	C	A	.	.	MAF_INRAE=2.5
NC_035091.1	5819866	.	C	A	.	.	MAF_INRAE=2.5
NC_035091.1	5819869	.	A	G	.	.	MAF_INRAE=2.5
NC_035091.1	5820017	.	C	T	.	.	MAF_USDA=14.583
NC_035091.1	5820029	.	G	A	.	.	MAF_USDA=10.656
NC_035091.1	5820046	.	G	A	.	.	MAF_USDA=8.197
NC_035091.1	5820080	.	T	G	.	.	MAF_INRAE=15.789;MAF_USDA=9.836
NC_035091.1	5820088	.	A	T	.	.	MAF_INRAE=15.789;MAF_USDA=9.836
NC_035091.1	5820122	.	A	T	.	.	MAF_INRAE=15.789
NC_035091.1	5820218	.	C	T	.	.	MAF_USDA=1.639
NC_035091.1	5820225	.	T	G	.	.	MAF_INRAE=36.709;MAF_USDA=27.647
NC_035091.1	5820403	.	C	G	.	.	MAF_INRAE=10.127;MAF_USDA=4.918
NC_035091.1	5820408	.	C	T	.	.	MAF_USDA=5.294
NC_035091.1	5820476	.	G	A	.	.	MAF_INRAE=36.076;MAF_USDA=22.353
NC_035091.1	5820523	.	T	C	.	.	MAF_INRAE=36.709;MAF_USDA=32.941
NC_035091.1	5820537	.	G	T	.	.	MAF_INRAE=36.076;MAF_USDA=33.529
NC_035091.1	5820545	.	G	A	.	.	MAF_USDA=2.459
NC_035091.1	5820600	.	T	A	.	.	MAF_USDA=1.639
NC_035091.1	5820602	.	G	A	.	.	MAF_USDA=1.639
NC_035091.1	5820603	.	A	G	.	.	MAF_USDA=1.639
NC_035091.1	5820618	.	A	G	.	.	MAF_USDA=1.639
NC_035091.1	5820622	.	A	G	.	.	MAF_INRAE=47.468;MAF_USDA=37.647
NC_035091.1	5820623	.	C	A	.	.	MAF_INRAE=45.833;MAF_USDA=37.647
NC_035091.1	5820654	.	C	A	.	.	MAF_INRAE=36.709;MAF_USDA=35.882
NC_035091.1	5820708	.	T	A	.	.	MAF_USDA=4.118
NC_035091.1	5820712	.	G	A	.	.	MAF_INRAE=46.835;MAF_USDA=38.824
NC_035091.1	5820714	.	A	C	.	.	MAF_INRAE=43.333;MAF_USDA=22.353
NC_035091.1	5820724	.	G	T	.	.	MAF_INRAE=36.709;MAF_USDA=34.706
NC_035091.1	5820744	.	G	T	.	.	MAF_USDA=2.459
NC_035091.1	5820747	.	T	G	.	.	MAF_INRAE=46.835;MAF_USDA=40.588
NC_035091.1	5820749	.	A	C	.	.	MAF_USDA=2.459
NC_035091.1	5820753	.	T	G	.	.	MAF_INRAE=46.835;MAF_USDA=38.235
NC_035091.1	5820811	.	G	A	.	.	MAF_INRAE=36.709;MAF_USDA=45.833
NC_035091.1	5820838	.	C	A	.	.	MAF_INRAE=18.987;MAF_USDA=10.588
NC_035091.1	5820890	.	A	T	.	.	MAF_USDA=2.459
NC_035091.1	5820939	.	A	T	.	.	MAF_INRAE=46.835;MAF_USDA=38.824
NC_035091.1	5820946	.	C	T	.	.	MAF_INRAE=10.759;MAF_USDA=4.918
NC_035091.1	5820998	.	A	T	.	.	MAF_INRAE=37.342;MAF_USDA=33.529
NC_035091.1	5821041	.	A	G	.	.	MAF_INRAE=10.127;MAF_USDA=4.918
NC_035091.1	5821066	.	A	T	.	.	MAF_USDA=1.639
NC_035091.1	5821067	.	T	C	.	.	MAF_INRAE=27.848;MAF_USDA=34.118
NC_035091.1	5821150	.	T	A	.	.	MAF_INRAE=10.127;MAF_USDA=4.918
NC_035091.1	5821193	.	C	A	.	.	MAF_INRAE=36.709;MAF_USDA=33.529
NC_035091.1	5821309	.	G	T	.	.	MAF_USDA=5.738
NC_035091.1	5821427	.	G	A	.	.	MAF_USDA=2.459
NC_035091.1	5821471	.	C	G	.	.	MAF_INRAE=10.526;MAF_USDA=5.0
NC_035091.1	5821510	.	T	G	.	.	MAF_USDA=1.639
NC_035091.1	5821520	.	A	C	.	.	MAF_INRAE=36.709;MAF_USDA=34.118
NC_035091.1	5821533	.	C	A	.	.	MAF_USDA=7.059
NC_035091.1	5821554	.	T	G	.	.	MAF_INRAE=36.076;MAF_USDA=35.294
NC_035091.1	5821579	.	T	C	.	.	MAF_USDA=33.529
NC_035091.1	5821580	.	T	A	.	.	MAF_USDA=45.882
NC_035091.1	5821581	.	G	T	.	.	MAF_USDA=46.471
NC_035091.1	5821671	.	G	T	.	.	MAF_INRAE=46.835;MAF_USDA=36.471
NC_035091.1	5821785	.	C	T	.	.	MAF_INRAE=10.127;MAF_USDA=4.098
NC_035091.1	5821804	.	TAACAG	TAACAA	.	.	MAF_USDA=4.167
NC_035091.1	5821825	.	G	T	.	.	MAF_INRAE=46.835;MAF_USDA=38.235
NC_035091.1	5821826	.	G	A	.	.	MAF_INRAE=10.0;MAF_USDA=4.918
NC_035091.1	5821857	.	T	G	.	.	MAF_INRAE=10.127;MAF_USDA=5.738
NC_035091.1	5822022	.	C	T	.	.	MAF_INRAE=10.127;MAF_USDA=3.279
NC_035091.1	5822043	.	G	A	.	.	MAF_INRAE=36.709;MAF_USDA=23.529
NC_035091.1	5822074	.	C	T	.	.	MAF_INRAE=18.987;MAF_USDA=10.0
NC_035091.1	5822111	.	T	G	.	.	MAF_INRAE=36.709;MAF_USDA=34.706
NC_035091.1	5822148	.	T	C	.	.	MAF_USDA=45.833
NC_035091.1	5822149	.	A	G	.	.	MAF_USDA=45.833
NC_035091.1	5822178	.	C	T	.	.	MAF_USDA=1.639
NC_035091.1	5822301	.	A	C	.	.	MAF_USDA=1.639
NC_035091.1	5822377	.	A	T	.	.	MAF_USDA=1.639
NC_035091.1	5822384	.	G	A	.	.	MAF_INRAE=46.203;MAF_USDA=37.647
NC_035091.1	5822433	.	C	A	.	.	MAF_INRAE=15.789;MAF_USDA=4.098
NC_035091.1	5822469	.	G	A	.	.	MAF_INRAE=46.835;MAF_USDA=40.588
NC_035091.1	5822479	.	T	C	.	.	MAF_USDA=1.639
NC_035091.1	5822531	.	G	A	.	.	MAF_INRAE=10.127;MAF_USDA=9.016
NC_035091.1	5822561	.	A	G	.	.	MAF_INRAE=10.127;MAF_USDA=9.016
NC_035091.1	5822580	.	G	A	.	.	MAF_INRAE=10.127;MAF_USDA=9.016
NC_035091.1	5822598	.	A	G	.	.	MAF_INRAE=46.203;MAF_USDA=44.118
NC_035091.1	5822599	.	G	A	.	.	MAF_INRAE=47.5;MAF_USDA=45.882
NC_035091.1	5822606	.	G	C	.	.	MAF_INRAE=36.076;MAF_USDA=22.353
NC_035091.1	5822643	.	A	G	.	.	MAF_USDA=1.639
NC_035091.1	5822674	.	G	A	.	.	MAF_INRAE=46.835;MAF_USDA=47.059
NC_035091.1	5822696	.	C	T	.	.	MAF_INRAE=36.076;MAF_USDA=40.588
NC_035091.1	5822699	.	C	T	.	.	MAF_INRAE=43.333;MAF_USDA=40.588
NC_035091.1	5822720	.	C	T	.	.	MAF_INRAE=36.709;MAF_USDA=22.353
NC_035091.1	5822729	.	G	A	.	.	MAF_INRAE=36.709;MAF_USDA=41.765
NC_035091.1	5822741	.	A	G	.	.	MAF_INRAE=5.833
NC_035091.1	5822783	.	A	T	.	.	MAF_INRAE=47.5
NC_035091.1	5822796	.	T	C	.	.	MAF_USDA=1.639
NC_035091.1	5822802	.	C	T	.	.	MAF_INRAE=6.329;MAF_USDA=7.377
NC_035091.1	5822819	.	T	G	.	.	MAF_USDA=2.459
NC_035091.1	5822850	.	G	A	.	.	MAF_INRAE=46.835;MAF_USDA=48.824
NC_035091.1	5822887	.	A	T	.	.	MAF_INRAE=46.835;MAF_USDA=50.0
NC_035091.1	5822950	.	C	A	.	.	MAF_INRAE=6.329;MAF_USDA=4.918
NC_035091.1	5823032	.	C	A	.	.	MAF_USDA=1.639
NC_035091.1	5823040	.	G	A	.	.	MAF_USDA=2.459
NC_035091.1	5823046	.	T	A	.	.	MAF_INRAE=48.734;MAF_USDA=30.588
NC_035091.1	5823086	.	G	T	.	.	MAF_INRAE=18.354;MAF_USDA=10.588
NC_035091.1	5823150	.	A	G	.	.	MAF_USDA=2.353
NC_035091.1	5823182	.	T	C	.	.	MAF_INRAE=10.127;MAF_USDA=18.852
NC_035091.1	5823188	.	A	G	.	.	MAF_INRAE=15.789;MAF_USDA=19.412
NC_035091.1	5823362	.	G	C	.	.	MAF_USDA=1.639
NC_035091.1	5823372	.	G	A	.	.	MAF_INRAE=10.127;MAF_USDA=20.588
NC_035091.1	5823382	.	A	C	.	.	MAF_INRAE=10.127;MAF_USDA=20.588
NC_035091.1	5823434	.	T	C	.	.	MAF_INRAE=46.835;MAF_USDA=48.824
NC_035091.1	5823534	.	C	T	.	.	MAF_USDA=5.294
NC_035091.1	5823540	.	C	A	.	.	MAF_INRAE=10.127;MAF_USDA=22.353
NC_035091.1	5823566	.	C	A	.	.	MAF_INRAE=18.987;MAF_USDA=11.765
NC_035091.1	5823672	.	C	A	.	.	MAF_INRAE=46.835;MAF_USDA=42.353
NC_035091.1	5823729	.	G	T	.	.	MAF_USDA=2.459
NC_035091.1	5823893	.	G	A	.	.	MAF_INRAE=36.709;MAF_USDA=25.882
NC_035091.1	5823896	.	A	C	.	.	MAF_INRAE=10.127;MAF_USDA=22.353
NC_035091.1	5823950	.	C	T	.	.	MAF_INRAE=10.127;MAF_USDA=14.706
NC_035091.1	5823981	.	A	C	.	.	MAF_USDA=2.941
NC_035091.1	5824380	.	G	A	.	.	MAF_USDA=1.639
NC_035091.1	5824587	.	A	T	.	.	MAF_INRAE=10.127;MAF_USDA=20.0
NC_035091.1	5824815	.	G	A	.	.	MAF_INRAE=18.987;MAF_USDA=9.412
NC_035091.1	5824935	.	T	C	.	.	MAF_INRAE=10.127;MAF_USDA=21.765
NC_035091.1	5824963	.	C	T	.	.	MAF_USDA=2.459
NC_035091.1	5825186	.	C	T	.	.	MAF_USDA=1.639
NC_035091.1	5825196	.	G	A	.	.	MAF_USDA=1.639
NC_035091.1	5825262	.	G	A	.	.	MAF_USDA=2.459
NC_035091.1	5825271	.	C	T	.	.	MAF_USDA=2.459
NC_035091.1	5825328	.	T	G	.	.	MAF_USDA=7.647
NC_035091.1	5825406	.	T	A	.	.	MAF_INRAE=36.709;MAF_USDA=40.0
NC_035091.1	5825453	.	C	A	.	.	MAF_USDA=3.279
NC_035091.1	5825467	.	G	T	.	.	MAF_INRAE=19.62;MAF_USDA=12.353
NC_035091.1	5825530	.	C	T	.	.	MAF_USDA=4.098
NC_035091.1	5825586	.	C	G	.	.	MAF_USDA=2.459
NC_035091.1	5825630	.	G	A	.	.	MAF_INRAE=34.177;MAF_USDA=39.412
NC_035091.1	5825723	.	G	A	.	.	MAF_INRAE=18.987;MAF_USDA=12.353
NC_035091.1	5825863	.	A	G	.	.	MAF_INRAE=31.579
NC_035091.1	5825884	.	T	A	.	.	MAF_INRAE=5.833
NC_035091.1	5825932	.	A	G	.	.	MAF_USDA=1.667
NC_035091.1	5826030	.	T	G	.	.	MAF_USDA=4.918
NC_035091.1	5826040	.	A	G	.	.	MAF_USDA=4.762
NC_035091.1	5826161	.	A	G	.	.	MAF_USDA=1.639
NC_035091.1	5826231	.	C	T	.	.	MAF_USDA=2.353
NC_035091.1	5826257	.	G	T	.	.	MAF_USDA=1.639
NC_035091.1	5826267	.	GT	GA	.	.	MAF_USDA=41.667
NC_035091.1	5826315	.	G	A	.	.	MAF_INRAE=10.526;MAF_USDA=9.412
NC_035091.1	5826350	.	C	A	.	.	MAF_USDA=28.824
NC_035091.1	5826373	.	A	G	.	.	MAF_INRAE=25.316;MAF_USDA=9.836
NC_035091.1	5826381	.	C	T	.	.	MAF_INRAE=18.987
NC_035091.1	5826457	.	C	A	.	.	MAF_USDA=17.059
NC_035091.1	5826462	.	T	G	.	.	MAF_INRAE=20.253;MAF_USDA=10.588
NC_035091.1	5826474	.	A	G	.	.	MAF_USDA=4.918
NC_035091.1	5826493	.	G	T	.	.	MAF_INRAE=42.105;MAF_USDA=41.176
NC_035091.1	5826494	.	A	T	.	.	MAF_USDA=41.176
NC_035091.1	5826497	.	G	T	.	.	MAF_INRAE=10.759;MAF_USDA=10.0
NC_035091.1	5826505	.	C	A	.	.	MAF_USDA=21.176
NC_035091.1	5829013	.	G	T	.	.	MAF_USDA=29.167
NC_035091.1	5829046	.	A	G	.	.	MAF_USDA=14.583
NC_035091.1	5829108	.	G	A	.	.	MAF_USDA=33.607
NC_035091.1	5829132	.	G	A	.	.	MAF_USDA=3.279
NC_035091.1	5829185	.	G	T	.	.	MAF_USDA=2.459
NC_035091.1	5829260	.	C	T	.	.	MAF_USDA=14.118
NC_035091.1	5829310	.	T	G	.	.	MAF_INRAE=13.924
NC_035091.1	5829324	.	T	C	.	.	MAF_USDA=2.941
NC_035091.1	5829328	.	G	A	.	.	MAF_USDA=7.059
NC_035091.1	5829329	.	G	T	.	.	MAF_USDA=1.639
NC_035091.1	5829330	.	C	T	.	.	MAF_USDA=1.639
NC_035091.1	5829384	.	C	G	.	.	MAF_USDA=6.557
NC_035091.1	5829412	.	C	A	.	.	MAF_USDA=2.941
NC_035091.1	5829471	.	T	C	.	.	MAF_USDA=1.639
NC_035091.1	5829500	.	T	C	.	.	MAF_INRAE=44.304;MAF_USDA=36.471
NC_035091.1	5829515	.	G	A	.	.	MAF_INRAE=5.833;MAF_USDA=2.459
NC_035091.1	5829532	.	C	T	.	.	MAF_USDA=2.941
NC_035091.1	5829593	.	A	C	.	.	MAF_USDA=12.353
NC_035091.1	5829640	.	G	T	.	.	MAF_USDA=2.941
NC_035091.1	5829680	.	C	T	.	.	MAF_USDA=7.377
NC_035091.1	5829695	.	T	C	.	.	MAF_USDA=2.941
NC_035091.1	5829725	.	C	A	.	.	MAF_USDA=2.5
NC_035091.1	5829799	.	G	A	.	.	MAF_USDA=1.639
NC_035091.1	5829937	.	T	G	.	.	MAF_USDA=1.765
NC_035091.1	5829960	.	C	A	.	.	MAF_INRAE=14.557;MAF_USDA=8.197
NC_035091.1	5829980	.	C	A	.	.	MAF_USDA=1.639
NC_035091.1	5829992	.	T	G	.	.	MAF_INRAE=3.333;MAF_USDA=28.824
NC_035091.1	5830038	.	T	A	.	.	MAF_USDA=3.279
NC_035091.1	5830063	.	G	A	.	.	MAF_USDA=4.918
NC_035091.1	5830126	.	G	A	.	.	MAF_INRAE=41.139;MAF_USDA=28.235
NC_035091.1	5830128	.	T	C	.	.	MAF_USDA=1.639
NC_035091.1	5830131	.	G	T	.	.	MAF_INRAE=38.608;MAF_USDA=11.176
NC_035091.1	5830143	.	G	C	.	.	MAF_INRAE=44.167
NC_035091.1	5830150	.	A	G	.	.	MAF_USDA=45.833
NC_035091.1	5830152	.	G	A	.	.	MAF_USDA=39.583
NC_035091.1	5830158	.	A	G	.	.	MAF_USDA=39.583
NC_035091.1	5830168	.	A	G	.	.	MAF_USDA=1.765
NC_035091.1	5830237	.	C	T	.	.	MAF_INRAE=47.468;MAF_USDA=48.824
NC_035091.1	5830240	.	C	A	.	.	MAF_INRAE=14.557;MAF_USDA=8.824
NC_035091.1	5830260	.	C	A	.	.	MAF_INRAE=47.468;MAF_USDA=49.412
NC_035091.1	5830261	.	T	A	.	.	MAF_USDA=3.279
NC_035091.1	5830262	.	A	G	.	.	MAF_INRAE=47.5;MAF_USDA=49.412
NC_035091.1	5830267	.	T	A	.	.	MAF_INRAE=47.468;MAF_USDA=49.412
NC_035091.1	5830728	.	C	A	.	.	MAF_INRAE=14.557;MAF_USDA=10.656
NC_035091.1	5830730	.	A	C	.	.	MAF_INRAE=14.557;MAF_USDA=34.118
NC_035091.1	5830749	.	G	T	.	.	MAF_USDA=1.639
NC_035091.1	5830797	.	G	A	.	.	MAF_INRAE=20.886;MAF_USDA=35.882
NC_035091.1	5830811	.	G	T	.	.	MAF_USDA=2.459
NC_035091.1	5830856	.	C	T	.	.	MAF_INRAE=14.557;MAF_USDA=34.706
NC_035091.1	5830870	.	T	C	.	.	MAF_USDA=1.765
NC_035091.1	5830880	.	A	T	.	.	MAF_INRAE=14.557;MAF_USDA=9.016
NC_035091.1	5830897	.	G	T	.	.	MAF_INRAE=20.886;MAF_USDA=38.095
NC_035091.1	5830899	.	A	T	.	.	MAF_INRAE=15.833;MAF_USDA=36.31
NC_035091.1	5830908	.	A	T	.	.	MAF_INRAE=14.557;MAF_USDA=36.905
NC_035091.1	5830917	.	T	C	.	.	MAF_INRAE=14.557;MAF_USDA=36.905
NC_035091.1	5830924	.	C	G	.	.	MAF_INRAE=14.557;MAF_USDA=20.833
NC_035091.1	5830946	.	A	C	.	.	MAF_USDA=3.659
NC_035091.1	5830952	.	T	C	.	.	MAF_USDA=17.683
NC_035091.1	5831007	.	G	A	.	.	MAF_INRAE=6.329;MAF_USDA=2.586
NC_035091.1	5831024	.	T	A	.	.	MAF_USDA=2.083
NC_035091.1	5831050	.	A	T	.	.	MAF_INRAE=37.975;MAF_USDA=16.667
NC_035091.1	5831063	.	G	C	.	.	MAF_USDA=26.829
NC_035091.1	5831085	.	C	T	.	.	MAF_USDA=2.586
NC_035091.1	5831125	.	A	T	.	.	MAF_INRAE=15.789;MAF_USDA=8.197
NC_035091.1	5831557	.	G	T	.	.	MAF_USDA=27.647
NC_035091.1	5831646	.	G	A	.	.	MAF_USDA=2.459
NC_035091.1	5831680	.	C	T	.	.	MAF_USDA=26.471
NC_035091.1	5831721	.	C	T	.	.	MAF_USDA=10.588
NC_035091.1	5831765	.	G	A	.	.	MAF_USDA=26.471
NC_035091.1	5831768	.	A	G	.	.	MAF_USDA=26.471
NC_035091.1	5831822	.	C	T	.	.	MAF_USDA=25.294
NC_035091.1	5831823	.	A	G	.	.	MAF_USDA=25.294
NC_035091.1	5831845	.	A	G	.	.	MAF_USDA=25.882
NC_035091.1	5831854	.	C	A	.	.	MAF_USDA=27.059
NC_035091.1	5831858	.	T	G	.	.	MAF_USDA=27.059
NC_035091.1	5831860	.	A	C	.	.	MAF_USDA=1.639
NC_035091.1	5835099	.	C	A	.	.	MAF_USDA=13.855
NC_035091.1	5835136	.	C	T	.	.	MAF_USDA=20.588
NC_035091.1	5835160	.	C	A	.	.	MAF_USDA=28.824
NC_035091.1	5835184	.	A	T	.	.	MAF_INRAE=15.789;MAF_USDA=9.016
NC_035091.1	5835226	.	T	C	.	.	MAF_INRAE=36.842;MAF_USDA=41.176
NC_035091.1	5835233	.	C	T	.	.	MAF_INRAE=15.789;MAF_USDA=9.016
NC_035091.1	5835254	.	A	C	.	.	MAF_USDA=21.429
NC_035091.1	5835335	.	T	C	.	.	MAF_USDA=45.833
NC_035091.1	5835337	.	T	A	.	.	MAF_USDA=47.917
NC_035091.1	5835347	.	G	A	.	.	MAF_USDA=1.639
NC_035091.1	5835398	.	C	A	.	.	MAF_INRAE=19.62;MAF_USDA=34.118
NC_035091.1	5835458	.	C	T	.	.	MAF_INRAE=19.62;MAF_USDA=12.941
NC_035091.1	5835514	.	C	T	.	.	MAF_USDA=6.557
NC_035091.1	5835692	.	G	T	.	.	MAF_USDA=18.75
NC_035091.1	5835800	.	T	C	.	.	MAF_USDA=22.619
NC_035091.1	5835858	.	C	A	.	.	MAF_USDA=9.016
NC_035091.1	5835860	.	A	G	.	.	MAF_USDA=6.471
NC_035091.1	5835875	.	A	G	.	.	MAF_USDA=8.197
NC_035091.1	5835877	.	C	A	.	.	MAF_USDA=8.197
NC_035091.1	5835882	.	A	G	.	.	MAF_USDA=1.639
NC_035091.1	5835888	.	T	C	.	.	MAF_USDA=8.197
NC_035091.1	5835894	.	C	G	.	.	MAF_USDA=7.377
NC_035091.1	5835910	.	C	T	.	.	MAF_USDA=2.459
NC_035091.1	5835914	.	G	A	.	.	MAF_USDA=5.738
NC_035091.1	5835931	.	A	G	.	.	MAF_USDA=3.279
NC_035091.1	5835964	.	C	T	.	.	MAF_INRAE=29.747;MAF_USDA=28.824
NC_035091.1	5835965	.	G	C	.	.	MAF_USDA=7.377
NC_035091.1	5835970	.	C	A	.	.	MAF_USDA=6.557
NC_035091.1	5835978	.	G	T	.	.	MAF_USDA=1.639
NC_035091.1	5835999	.	T	G	.	.	MAF_USDA=20.0
NC_035091.1	5836007	.	A	G	.	.	MAF_INRAE=15.789;MAF_USDA=1.639
NC_035091.1	5836029	.	A	G	.	.	MAF_USDA=21.176
NC_035091.1	5836046	.	C	T	.	.	MAF_USDA=2.542
NC_035091.1	5836080	.	G	T	.	.	MAF_USDA=38.554
NC_035091.1	5836196	.	G	A	.	.	MAF_USDA=2.459
NC_035091.1	5836213	.	G	C	.	.	MAF_USDA=1.639
NC_035091.1	5836240	.	T	A	.	.	MAF_USDA=1.639
NC_035091.1	5838063	.	T	A	.	.	MAF_USDA=1.639
NC_035091.1	5838186	.	G	T	.	.	MAF_INRAE=15.789;MAF_USDA=13.115
NC_035091.1	5838260	.	T	A	.	.	MAF_INRAE=8.333
NC_035091.1	5838268	.	T	A	.	.	MAF_INRAE=7.595;MAF_USDA=8.333
NC_035091.1	5838350	.	A	C	.	.	MAF_INRAE=37.342;MAF_USDA=21.176
NC_035091.1	5838418	.	A	T	.	.	MAF_USDA=28.824
NC_035091.1	5838489	.	C	A	.	.	MAF_USDA=4.098
NC_035091.1	5838491	.	A	G	.	.	MAF_USDA=28.235
NC_035091.1	5838707	.	C	T	.	.	MAF_INRAE=10.0
NC_035091.1	5838762	.	G	T	.	.	MAF_USDA=2.083
NC_035091.1	5838767	.	C	G	.	.	MAF_INRAE=27.5
NC_035091.1	5838883	.	T	C	.	.	MAF_INRAE=2.632
NC_035091.1	5843881	.	T	A	.	.	MAF_INRAE=2.632
NC_035091.1	5844091	.	T	C	.	.	MAF_INRAE=5.0
NC_035091.1	5844125	.	C	A	.	.	MAF_INRAE=6.667
NC_035091.1	5844136	.	G	T	.	.	MAF_INRAE=5.0
NC_035091.1	5844155	.	A	G	.	.	MAF_USDA=32.609
NC_035091.1	5845288	.	G	T	.	.	MAF_USDA=18.182
NC_035091.1	5845310	.	C	T	.	.	MAF_USDA=9.091
NC_035091.1	5845315	.	G	T	.	.	MAF_USDA=9.091
NC_035091.1	5845492	.	G	T	.	.	MAF_INRAE=36.842;MAF_USDA=10.976
NC_035091.1	5845519	.	T	C	.	.	MAF_INRAE=37.342;MAF_USDA=31.098
NC_035091.1	5845691	.	G	C	.	.	MAF_USDA=3.333
NC_035091.1	5845744	.	G	A	.	.	MAF_USDA=1.639
NC_035091.1	5845757	.	T	C	.	.	MAF_USDA=4.918
NC_035091.1	5845770	.	G	A	.	.	MAF_INRAE=2.5;MAF_USDA=4.918
NC_035091.1	5845799	.	C	T	.	.	MAF_USDA=2.41
NC_035091.1	5845812	.	G	A	.	.	MAF_USDA=2.5
NC_035091.1	5845998	.	T	C	.	.	MAF_INRAE=2.632
NC_035091.1	5851863	.	A	G	.	.	MAF_USDA=4.098
NC_035091.1	5851874	.	C	T	.	.	MAF_INRAE=15.789;MAF_USDA=1.639
NC_035091.1	5851875	.	A	C	.	.	MAF_USDA=5.738
NC_035091.1	5851920	.	G	A	.	.	MAF_USDA=1.639
NC_035091.1	5851942	.	G	C	.	.	MAF_USDA=2.459
NC_035091.1	5851944	.	T	G	.	.	MAF_USDA=5.882
NC_035091.1	5851992	.	C	T	.	.	MAF_USDA=1.639
NC_035091.1	5852018	.	C	T	.	.	MAF_USDA=1.639
NC_035091.1	5852076	.	C	T	.	.	MAF_INRAE=6.329;MAF_USDA=6.557
NC_035091.1	5852089	.	T	A	.	.	MAF_INRAE=36.709;MAF_USDA=25.882
NC_035091.1	5852090	.	G	A	.	.	MAF_USDA=1.639
NC_035091.1	5852101	.	G	T	.	.	MAF_USDA=2.459
NC_035091.1	5852107	.	G	A	.	.	MAF_INRAE=21.519;MAF_USDA=18.824
NC_035091.1	5852109	.	G	T	.	.	MAF_INRAE=37.975;MAF_USDA=44.706
NC_035091.1	5852158	.	G	C	.	.	MAF_INRAE=15.789;MAF_USDA=1.639
NC_035091.1	5852200	.	A	T	.	.	MAF_USDA=2.459
NC_035091.1	5852212	.	C	A	.	.	MAF_INRAE=15.789;MAF_USDA=1.639
NC_035091.1	5852219	.	C	T	.	.	MAF_INRAE=6.667;MAF_USDA=1.639
NC_035091.1	5852326	.	A	G	.	.	MAF_INRAE=15.789;MAF_USDA=3.279
NC_035091.1	5852392	.	T	C	.	.	MAF_USDA=1.639
NC_035091.1	5852428	.	G	C	.	.	MAF_USDA=4.098
NC_035091.1	5852534	.	G	C	.	.	MAF_USDA=2.459
NC_035091.1	5854219	.	C	T	.	.	MAF_INRAE=39.474;MAF_USDA=10.366
NC_035091.1	5854268	.	G	A	.	.	MAF_USDA=1.667
NC_035091.1	5854272	.	T	G	.	.	MAF_USDA=1.639
NC_035091.1	5854323	.	T	C	.	.	MAF_USDA=1.639
NC_035091.1	5854500	.	A	G	.	.	MAF_INRAE=37.342;MAF_USDA=31.765
NC_035091.1	5854539	.	T	G	.	.	MAF_USDA=3.279
NC_035091.1	5854567	.	C	T	.	.	MAF_INRAE=12.5;MAF_USDA=38.235
NC_035091.1	5854596	.	A	T	.	.	MAF_USDA=1.639
NC_035091.1	5854638	.	A	T	.	.	MAF_INRAE=21.053;MAF_USDA=42.353
NC_035091.1	5854654	.	C	T	.	.	MAF_INRAE=4.167
NC_035091.1	5854657	.	G	A	.	.	MAF_INRAE=15.789
NC_035091.1	5854658	.	A	C	.	.	MAF_USDA=1.639
NC_035091.1	5854661	.	T	G	.	.	MAF_USDA=1.639
NC_035091.1	5854674	.	C	A	.	.	MAF_USDA=4.167
NC_035091.1	5854706	.	A	G	.	.	MAF_INRAE=15.789;MAF_USDA=27.647
NC_035091.1	5854772	.	G	A	.	.	MAF_USDA=16.393
NC_035091.1	5854925	.	G	A	.	.	MAF_INRAE=26.316;MAF_USDA=9.836
NC_035091.1	5854949	.	C	A	.	.	MAF_USDA=5.738
NC_035091.1	5854966	.	A	C	.	.	MAF_INRAE=50.0;MAF_USDA=21.429
NC_035091.1	5854984	.	C	A	.	.	MAF_INRAE=13.924;MAF_USDA=47.059
NC_035091.1	5855025	.	G	A	.	.	MAF_INRAE=21.053;MAF_USDA=47.647
NC_035091.1	5855029	.	G	A	.	.	MAF_USDA=47.647
NC_035091.1	5855156	.	C	T	.	.	MAF_INRAE=18.987;MAF_USDA=11.176
NC_035091.1	5855160	.	T	A	.	.	MAF_USDA=6.557
NC_035091.1	5855172	.	C	T	.	.	MAF_INRAE=18.987;MAF_USDA=11.176
NC_035091.1	5855221	.	C	A	.	.	MAF_INRAE=36.076;MAF_USDA=28.824
NC_035091.1	5855222	.	C	T	.	.	MAF_INRAE=29.167;MAF_USDA=29.412
NC_035091.1	5855251	.	G	A	.	.	MAF_INRAE=22.785;MAF_USDA=1.639
NC_035091.1	5855289	.	G	A	.	.	MAF_INRAE=6.329;MAF_USDA=6.557
NC_035091.1	5855356	.	A	C	.	.	MAF_USDA=24.59
NC_035091.1	5855388	.	T	G	.	.	MAF_USDA=16.393
NC_035091.1	5855408	.	C	T	.	.	MAF_USDA=3.279
NC_035091.1	5855415	.	A	C	.	.	MAF_USDA=4.098
NC_035091.1	5855670	.	G	T	.	.	MAF_USDA=1.639
NC_035091.1	5855710	.	T	C	.	.	MAF_USDA=41.667
NC_035091.1	5855962	.	C	T	.	.	MAF_USDA=41.667
NC_035091.1	5855972	.	G	C	.	.	MAF_USDA=4.918
NC_035091.1	5855989	.	T	A	.	.	MAF_USDA=25.595
NC_035091.1	5855990	.	A	G	.	.	MAF_USDA=13.333
NC_035091.1	5856095	.	A	G	.	.	MAF_INRAE=5.263;MAF_USDA=28.261
NC_035091.1	5856110	.	G	A	.	.	MAF_INRAE=42.105;MAF_USDA=26.829
NC_035091.1	5856223	.	G	A	.	.	MAF_USDA=1.639
NC_035091.1	5856487	.	G	A	.	.	MAF_USDA=43.75
NC_035091.1	5856499	.	G	A	.	.	MAF_USDA=35.417
NC_035091.1	5856502	.	G	A	.	.	MAF_USDA=41.667
NC_035091.1	5856543	.	C	G	.	.	MAF_USDA=45.833
NC_035091.1	5856645	.	G	A	.	.	MAF_USDA=6.557
NC_035091.1	5856668	.	G	T	.	.	MAF_USDA=7.377
NC_035091.1	5856726	.	C	T	.	.	MAF_INRAE=36.709;MAF_USDA=30.0
NC_035091.1	5856739	.	C	T	.	.	MAF_USDA=2.459
NC_035091.1	5856760	.	T	G	.	.	MAF_INRAE=36.076;MAF_USDA=30.0
NC_035091.1	5856791	.	G	A	.	.	MAF_USDA=3.279
NC_035091.1	5856802	.	G	A	.	.	MAF_INRAE=36.709;MAF_USDA=28.824
NC_035091.1	5856808	.	G	C	.	.	MAF_INRAE=18.987;MAF_USDA=11.176
NC_035091.1	5856915	.	A	C	.	.	MAF_USDA=27.083
NC_035091.1	5856930	.	G	T	.	.	MAF_INRAE=42.105
NC_035091.1	5856961	.	A	G	.	.	MAF_USDA=12.295
NC_035091.1	5856965	.	A	G	.	.	MAF_USDA=2.459
NC_035091.1	5858388	.	G	A	.	.	MAF_USDA=1.639
NC_035091.1	5858399	.	A	T	.	.	MAF_USDA=6.557
NC_035091.1	5858445	.	C	G	.	.	MAF_USDA=45.833
NC_035091.1	5858503	.	G	T	.	.	MAF_INRAE=47.368;MAF_USDA=8.333
NC_035091.1	5858506	.	A	G	.	.	MAF_USDA=4.706
NC_035091.1	5858519	.	C	T	.	.	MAF_USDA=30.588
NC_035091.1	5858538	.	C	T	.	.	MAF_USDA=1.639
NC_035091.1	5858650	.	G	A	.	.	MAF_USDA=22.353
NC_035091.1	5858662	.	G	A	.	.	MAF_USDA=22.024
NC_035091.1	5858663	.	T	A	.	.	MAF_USDA=22.024
NC_035091.1	5858671	.	A	C	.	.	MAF_INRAE=42.105;MAF_USDA=23.214
NC_035091.1	5858692	.	G	C	.	.	MAF_USDA=45.833
NC_035091.1	5858767	.	C	T	.	.	MAF_USDA=5.0
NC_035091.1	5858801	.	G	A	.	.	MAF_INRAE=35.443;MAF_USDA=37.5
NC_035091.1	5858823	.	C	T	.	.	MAF_INRAE=5.833;MAF_USDA=2.459
NC_035091.1	5858951	.	G	A	.	.	MAF_INRAE=6.667;MAF_USDA=13.115
NC_035091.1	5858966	.	G	A	.	.	MAF_USDA=1.639
NC_035091.1	5858984	.	G	T	.	.	MAF_USDA=10.656
NC_035091.1	5858988	.	A	C	.	.	MAF_INRAE=15.789;MAF_USDA=5.738
NC_035091.1	5858989	.	G	A	.	.	MAF_USDA=5.738
NC_035091.1	5859007	.	G	T	.	.	MAF_INRAE=15.789;MAF_USDA=37.647
NC_035091.1	5859014	.	T	A	.	.	MAF_INRAE=24.051
NC_035091.1	5859025	.	G	A	.	.	MAF_INRAE=22.152;MAF_USDA=8.197
NC_035091.1	5859032	.	A	G	.	.	MAF_USDA=8.197
NC_035091.1	5859051	.	A	T	.	.	MAF_USDA=18.75
NC_035091.1	5859052	.	C	A	.	.	MAF_USDA=18.75
NC_035091.1	5859071	.	G	T	.	.	MAF_USDA=5.294
NC_035091.1	5859090	.	C	G	.	.	MAF_INRAE=43.038;MAF_USDA=18.75
NC_035091.1	5859205	.	C	T	.	.	MAF_INRAE=35.443;MAF_USDA=25.294
NC_035091.1	5859264	.	G	C	.	.	MAF_INRAE=15.789;MAF_USDA=3.279
NC_035091.1	5859296	.	G	T	.	.	MAF_USDA=1.639
NC_035091.1	5859297	.	C	A	.	.	MAF_USDA=4.918
NC_035091.1	5859337	.	C	A	.	.	MAF_USDA=4.918
NC_035091.1	5859359	.	C	G	.	.	MAF_USDA=1.639
NC_035091.1	5859375	.	C	G	.	.	MAF_USDA=2.459
NC_035091.1	5859386	.	A	G	.	.	MAF_USDA=1.639
NC_035091.1	5859403	.	A	C	.	.	MAF_USDA=4.918
NC_035091.1	5859408	.	G	A	.	.	MAF_USDA=2.459
NC_035091.1	5859469	.	C	A	.	.	MAF_USDA=12.353
NC_035091.1	5859548	.	A	G	.	.	MAF_USDA=1.639
NC_035091.1	5859597	.	T	C	.	.	MAF_USDA=10.417
NC_035091.1	5859630	.	C	A	.	.	MAF_INRAE=6.667;MAF_USDA=27.083
NC_035091.1	5859632	.	G	C	.	.	MAF_INRAE=5.833;MAF_USDA=27.083
NC_035091.1	5859642	.	A	T	.	.	MAF_INRAE=5.833;MAF_USDA=29.167
NC_035091.1	5859646	.	G	T	.	.	MAF_INRAE=5.0;MAF_USDA=25.0
NC_035091.1	5859653	.	C	T	.	.	MAF_INRAE=5.0;MAF_USDA=15.294
NC_035091.1	5859654	.	G	A	.	.	MAF_INRAE=28.481;MAF_USDA=2.459
NC_035091.1	5859662	.	C	T	.	.	MAF_INRAE=4.167
NC_035091.1	5859672	.	T	G	.	.	MAF_INRAE=5.833
NC_035091.1	5859681	.	T	C	.	.	MAF_INRAE=5.833
NC_035091.1	5859685	.	T	C	.	.	MAF_INRAE=5.833
NC_035091.1	5859705	.	C	T	.	.	MAF_INRAE=3.333;MAF_USDA=10.0
NC_035091.1	5859708	.	G	T	.	.	MAF_INRAE=2.5;MAF_USDA=10.0
NC_035091.1	5859713	.	G	T	.	.	MAF_INRAE=2.5;MAF_USDA=9.412
NC_035091.1	5859736	.	C	T	.	.	MAF_INRAE=1.667;MAF_USDA=2.459
NC_035091.1	5859793	.	G	T	.	.	MAF_INRAE=30.38;MAF_USDA=4.098
NC_035091.1	5859799	.	G	T	.	.	MAF_USDA=4.918
NC_035091.1	5859829	.	CG	CA	.	.	MAF_USDA=31.25
NC_035091.1	5859885	.	G	T	.	.	MAF_USDA=4.762
NC_035091.1	5859947	.	G	A	.	.	MAF_USDA=1.695
NC_035091.1	5860000	.	C	A	.	.	MAF_USDA=2.459
NC_035091.1	5860024	.	A	C	.	.	MAF_USDA=31.176
NC_035091.1	5860029	.	G	A	.	.	MAF_USDA=26.471
NC_035091.1	5860043	.	T	G	.	.	MAF_USDA=1.639
NC_035091.1	5860055	.	C	A	.	.	MAF_USDA=33.333
NC_035091.1	5860059	.	C	T	.	.	MAF_USDA=1.639
NC_035091.1	5860060	.	G	A	.	.	MAF_USDA=8.197
NC_035091.1	5860079	.	G	C	.	.	MAF_USDA=14.407
NC_035091.1	5860086	.	C	A	.	.	MAF_USDA=23.333
NC_035091.1	5860122	.	A	G	.	.	MAF_USDA=37.5
NC_035091.1	5860356	.	G	C	.	.	MAF_USDA=43.75
NC_035091.1	5860363	.	C	A	.	.	MAF_USDA=25.294
NC_035091.1	5860368	.	G	A	.	.	MAF_USDA=17.059
NC_035091.1	5860371	.	A	G	.	.	MAF_USDA=2.459
NC_035091.1	5860382	.	T	G	.	.	MAF_USDA=1.639
NC_035091.1	5860394	.	A	C	.	.	MAF_USDA=7.377
NC_035091.1	5860398	.	T	C	.	.	MAF_USDA=9.016
NC_035091.1	5860417	.	T	C	.	.	MAF_INRAE=15.789;MAF_USDA=2.459
NC_035091.1	5860430	.	A	G	.	.	MAF_USDA=33.529
NC_035091.1	5860436	.	A	C	.	.	MAF_USDA=6.557
NC_035091.1	5860437	.	G	A	.	.	MAF_USDA=7.377
NC_035091.1	5860447	.	T	C	.	.	MAF_USDA=8.197
NC_035091.1	5860464	.	T	A	.	.	MAF_INRAE=5.833
NC_035091.1	5860534	.	G	C	.	.	MAF_USDA=22.917
NC_035091.1	5860608	.	T	A	.	.	MAF_USDA=3.279
NC_035091.1	5860650	.	C	T	.	.	MAF_USDA=1.639
NC_035091.1	5860673	.	G	A	.	.	MAF_USDA=2.459
NC_035091.1	5860806	.	C	T	.	.	MAF_USDA=28.824
NC_035091.1	5860842	.	A	G	.	.	MAF_USDA=4.918
NC_035091.1	5860923	.	C	G	.	.	MAF_INRAE=46.835
NC_035091.1	5860933	.	C	T	.	.	MAF_USDA=5.738
NC_035091.1	5860970	.	G	T	.	.	MAF_INRAE=5.0
NC_035091.1	5861094	.	T	A	.	.	MAF_INRAE=5.833;MAF_USDA=23.77
NC_035091.1	5861152	.	A	C	.	.	MAF_INRAE=15.789;MAF_USDA=22.917
NC_035091.1	5861220	.	C	A	.	.	MAF_USDA=22.131
NC_035091.1	5861273	.	A	G	.	.	MAF_USDA=1.639
NC_035091.1	5861742	.	G	T	.	.	MAF_USDA=17.262
NC_035091.1	5861754	.	C	A	.	.	MAF_USDA=3.333
NC_035091.1	5861781	.	C	T	.	.	MAF_USDA=4.167
NC_035091.1	5861785	.	A	T	.	.	MAF_USDA=25.0
NC_035091.1	5861974	.	A	C	.	.	MAF_USDA=4.118
NC_035091.1	5861989	.	G	A	.	.	MAF_USDA=8.824
NC_035091.1	5862021	.	G	C	.	.	MAF_USDA=5.738
NC_035091.1	5862022	.	A	T	.	.	MAF_USDA=18.75
NC_035091.1	5862025	.	G	T	.	.	MAF_USDA=1.639
NC_035091.1	5862027	.	T	G	.	.	MAF_USDA=4.098
NC_035091.1	5862091	.	C	A	.	.	MAF_USDA=5.294
NC_035091.1	5862123	.	T	C	.	.	MAF_INRAE=13.158;MAF_USDA=7.377
NC_035091.1	5862158	.	G	A	.	.	MAF_USDA=9.412
NC_035091.1	5862187	.	T	C	.	.	MAF_USDA=2.459
NC_035091.1	5862205	.	C	A	.	.	MAF_USDA=1.639
NC_035091.1	5862216	.	A	G	.	.	MAF_USDA=4.098
NC_035091.1	5862227	.	G	C	.	.	MAF_USDA=21.765
NC_035091.1	5862251	.	G	C	.	.	MAF_USDA=9.524
NC_035091.1	5862271	.	G	C	.	.	MAF_INRAE=44.737
NC_035091.1	5862323	.	C	T	.	.	MAF_INRAE=15.789;MAF_USDA=3.279
NC_035091.1	5862582	.	T	C	.	.	MAF_USDA=15.833
NC_035091.1	5862601	.	C	T	.	.	MAF_USDA=7.5
NC_035091.1	5862606	.	G	A	.	.	MAF_INRAE=10.526;MAF_USDA=45.0
NC_035091.1	5862640	.	C	T	.	.	MAF_USDA=22.917
NC_035091.1	5862694	.	C	T	.	.	MAF_USDA=12.941
NC_035091.1	5862714	.	C	T	.	.	MAF_USDA=2.459
NC_035091.1	5862731	.	G	A	.	.	MAF_USDA=26.786
NC_035091.1	5862738	.	A	T	.	.	MAF_INRAE=36.076;MAF_USDA=22.619
NC_035091.1	5862802	.	G	A	.	.	MAF_INRAE=46.203;MAF_USDA=43.529
NC_035091.1	5862821	.	G	C	.	.	MAF_INRAE=43.038;MAF_USDA=47.917
NC_035091.1	5862827	.	C	T	.	.	MAF_USDA=47.917
NC_035091.1	5862830	.	A	G	.	.	MAF_USDA=47.917
NC_035091.1	5862833	.	G	C	.	.	MAF_USDA=47.917
NC_035091.1	5862887	.	C	T	.	.	MAF_USDA=1.667
NC_035091.1	5862909	.	T	C	.	.	MAF_INRAE=26.667;MAF_USDA=41.176
NC_035091.1	5862946	.	T	G	.	.	MAF_USDA=1.639
NC_035091.1	5862963	.	A	G	.	.	MAF_INRAE=42.405;MAF_USDA=28.235
NC_035091.1	5862964	.	C	T	.	.	MAF_INRAE=23.418;MAF_USDA=10.0
NC_035091.1	5862991	.	T	A	.	.	MAF_USDA=2.459
NC_035091.1	5863011	.	T	A	.	.	MAF_INRAE=6.329;MAF_USDA=3.279
NC_035091.1	5863012	.	G	T	.	.	MAF_INRAE=22.785;MAF_USDA=12.941
NC_035091.1	5863032	.	C	T	.	.	MAF_USDA=5.738
NC_035091.1	5863036	.	C	G	.	.	MAF_INRAE=6.667;MAF_USDA=5.738
NC_035091.1	5863103	.	A	G	.	.	MAF_USDA=4.118
NC_035091.1	5863142	.	A	C	.	.	MAF_USDA=1.639
NC_035091.1	5863143	.	C	T	.	.	MAF_INRAE=22.785;MAF_USDA=13.529
NC_035091.1	5863195	.	C	T	.	.	MAF_USDA=1.639
NC_035091.1	5863227	.	G	A	.	.	MAF_USDA=3.279
NC_035091.1	5863248	.	C	A	.	.	MAF_INRAE=36.709;MAF_USDA=21.176
NC_035091.1	5863324	.	A	T	.	.	MAF_USDA=4.098
NC_035091.1	5863328	.	G	T	.	.	MAF_USDA=7.377
NC_035091.1	5863466	.	C	T	.	.	MAF_USDA=4.098
NC_035091.1	5863523	.	C	A	.	.	MAF_INRAE=36.076;MAF_USDA=43.75
NC_035091.1	5863532	.	T	A	.	.	MAF_INRAE=36.709;MAF_USDA=29.762
NC_035091.1	5863542	.	A	G	.	.	MAF_INRAE=36.709;MAF_USDA=47.917
NC_035091.1	5863545	.	G	T	.	.	MAF_INRAE=20.833;MAF_USDA=18.75
NC_035091.1	5863569	.	A	G	.	.	MAF_USDA=22.024
NC_035091.1	5863577	.	C	A	.	.	MAF_USDA=4.167
NC_035091.1	5863589	.	A	T	.	.	MAF_INRAE=29.747;MAF_USDA=47.619
NC_035091.1	5863595	.	T	A	.	.	MAF_USDA=3.333
NC_035091.1	5863601	.	T	G	.	.	MAF_USDA=1.667
NC_035091.1	5863649	.	C	A	.	.	MAF_USDA=6.897
NC_035091.1	5863656	.	A	G	.	.	MAF_USDA=5.172
NC_035091.1	5863777	.	C	A	.	.	MAF_INRAE=10.759;MAF_USDA=8.824
NC_035091.1	5863778	.	A	G	.	.	MAF_USDA=6.667
NC_035091.1	5863875	.	T	A	.	.	MAF_INRAE=32.278;MAF_USDA=48.824
NC_035091.1	5863901	.	C	T	.	.	MAF_USDA=2.459
NC_035091.1	5863939	.	C	T	.	.	MAF_USDA=2.459
NC_035091.1	5863941	.	G	A	.	.	MAF_INRAE=36.709;MAF_USDA=45.833
NC_035091.1	5863968	.	T	G	.	.	MAF_INRAE=32.278;MAF_USDA=44.706
NC_035091.1	5864085	.	G	A	.	.	MAF_INRAE=36.842;MAF_USDA=11.176
NC_035091.1	5864093	.	T	A	.	.	MAF_USDA=49.412
NC_035091.1	5864096	.	G	A	.	.	MAF_USDA=5.738
NC_035091.1	5864135	.	C	T	.	.	MAF_USDA=1.639
NC_035091.1	5864147	.	A	G	.	.	MAF_INRAE=10.526
NC_035091.1	5864165	.	T	C	.	.	MAF_USDA=28.235
NC_035091.1	5864560	.	G	A	.	.	MAF_USDA=3.279
NC_035091.1	5864626	.	T	G	.	.	MAF_USDA=4.918
NC_035091.1	5864652	.	G	T	.	.	MAF_USDA=27.083
NC_035091.1	5864673	.	T	C	.	.	MAF_INRAE=21.053;MAF_USDA=8.235
NC_035091.1	5864680	.	T	G	.	.	MAF_USDA=49.412
NC_035091.1	5864690	.	T	C	.	.	MAF_USDA=49.412
NC_035091.1	5864747	.	G	T	.	.	MAF_INRAE=10.526;MAF_USDA=22.917
NC_035091.1	5864755	.	C	T	.	.	MAF_USDA=6.557
NC_035091.1	5864826	.	C	A	.	.	MAF_USDA=3.279
NC_035091.1	5864883	.	G	C	.	.	MAF_USDA=4.918
NC_035091.1	5864896	.	G	A	.	.	MAF_INRAE=22.152;MAF_USDA=38.235
NC_035091.1	5865056	.	A	T	.	.	MAF_USDA=2.459
NC_035091.1	5865062	.	A	T	.	.	MAF_INRAE=10.759;MAF_USDA=12.353
NC_035091.1	5865159	.	A	G	.	.	MAF_INRAE=5.696;MAF_USDA=2.459
NC_035091.1	5865202	.	C	A	.	.	MAF_USDA=3.279
NC_035091.1	5865213	.	C	T	.	.	MAF_USDA=10.417
NC_035091.1	5865224	.	G	A	.	.	MAF_USDA=5.738
NC_035091.1	5865237	.	C	T	.	.	MAF_INRAE=32.278;MAF_USDA=44.706
NC_035091.1	5865240	.	G	A	.	.	MAF_USDA=3.279
NC_035091.1	5865258	.	G	A	.	.	MAF_INRAE=21.519;MAF_USDA=37.059
NC_035091.1	5865459	.	C	T	.	.	MAF_USDA=1.639
NC_035091.1	5865499	.	A	T	.	.	MAF_USDA=1.639
NC_035091.1	5865501	.	GGAC	GGAT	.	.	MAF_USDA=22.917
NC_035091.1	5865504	.	C	T	.	.	MAF_INRAE=27.5;MAF_USDA=31.148
NC_035091.1	5865523	.	C	T	.	.	MAF_INRAE=24.051;MAF_USDA=11.176
NC_035091.1	5865536	.	A	G	.	.	MAF_USDA=20.833
NC_035091.1	5865551	.	A	G	.	.	MAF_USDA=11.475
NC_035091.1	5865552	.	T	A	.	.	MAF_USDA=13.529
NC_035091.1	5865603	.	G	C	.	.	MAF_USDA=25.0
NC_035091.1	5865691	.	C	A	.	.	MAF_INRAE=1.667
NC_035091.1	5865707	.	G	A	.	.	MAF_INRAE=2.5
NC_035091.1	5865709	.	T	C	.	.	MAF_INRAE=2.5
NC_035091.1	5865728	.	G	A	.	.	MAF_INRAE=2.5
NC_035091.1	5865737	.	G	A	.	.	MAF_INRAE=2.5
NC_035091.1	5865739	.	T	A	.	.	MAF_INRAE=26.667
NC_035091.1	5865741	.	C	A	.	.	MAF_INRAE=2.5;MAF_USDA=22.917
NC_035091.1	5865742	.	C	T	.	.	MAF_INRAE=2.5;MAF_USDA=33.333
NC_035091.1	5865745	.	T	C	.	.	MAF_INRAE=2.5;MAF_USDA=16.471
NC_035091.1	5865746	.	G	A	.	.	MAF_INRAE=2.5;MAF_USDA=25.0
NC_035091.1	5865759	.	A	C	.	.	MAF_INRAE=34.167;MAF_USDA=47.541
NC_035091.1	5865765	.	A	T	.	.	MAF_INRAE=2.5;MAF_USDA=18.235
NC_035091.1	5865767	.	A	G	.	.	MAF_USDA=4.918
NC_035091.1	5865779	.	C	A	.	.	MAF_INRAE=1.667;MAF_USDA=17.647
NC_035091.1	5865781	.	G	T	.	.	MAF_INRAE=1.667;MAF_USDA=17.647
NC_035091.1	5865782	.	G	A	.	.	MAF_INRAE=1.667;MAF_USDA=17.647
NC_035091.1	5865801	.	C	T	.	.	MAF_INRAE=1.667
NC_035091.1	5865802	.	T	C	.	.	MAF_INRAE=1.667
NC_035091.1	5865806	.	G	C	.	.	MAF_INRAE=1.667
NC_035091.1	5865820	.	T	G	.	.	MAF_INRAE=1.667
NC_035091.1	5865821	.	T	G	.	.	MAF_INRAE=1.667
NC_035091.1	5865831	.	C	A	.	.	MAF_INRAE=4.167
NC_035091.1	5865886	.	A	G	.	.	MAF_INRAE=2.5
NC_035091.1	5865893	.	G	T	.	.	MAF_INRAE=2.5
NC_035091.1	5865933	.	T	A	.	.	MAF_USDA=4.118
NC_035091.1	5865934	.	A	G	.	.	MAF_USDA=1.639
NC_035091.1	5865952	.	G	A	.	.	MAF_USDA=4.918
NC_035091.1	5865965	.	T	A	.	.	MAF_USDA=2.083
NC_035091.1	5866059	.	T	A	.	.	MAF_INRAE=39.873;MAF_USDA=19.412
NC_035091.1	5866096	.	T	G	.	.	MAF_INRAE=47.468;MAF_USDA=32.353
NC_035091.1	5866109	.	C	T	.	.	MAF_USDA=4.098
NC_035091.1	5866114	.	G	C	.	.	MAF_INRAE=6.329;MAF_USDA=32.353
NC_035091.1	5866129	.	C	T	.	.	MAF_USDA=2.459
NC_035091.1	5866157	.	G	T	.	.	MAF_INRAE=36.709;MAF_USDA=29.412
NC_035091.1	5866185	.	C	A	.	.	MAF_INRAE=6.329;MAF_USDA=1.639
NC_035091.1	5866196	.	T	C	.	.	MAF_INRAE=43.038;MAF_USDA=35.294
NC_035091.1	5866234	.	C	A	.	.	MAF_INRAE=1.667;MAF_USDA=2.083
NC_035091.1	5866237	.	C	T	.	.	MAF_INRAE=29.747;MAF_USDA=24.706
NC_035091.1	5866310	.	A	T	.	.	MAF_INRAE=22.785;MAF_USDA=36.471
NC_035091.1	5866492	.	T	C	.	.	MAF_USDA=4.918
NC_035091.1	5866501	.	C	G	.	.	MAF_INRAE=10.759;MAF_USDA=12.353
NC_035091.1	5866516	.	C	T	.	.	MAF_USDA=34.118
NC_035091.1	5866532	.	C	T	.	.	MAF_INRAE=10.759;MAF_USDA=8.235
NC_035091.1	5866609	.	C	A	.	.	MAF_INRAE=10.759;MAF_USDA=12.353
NC_035091.1	5866632	.	C	G	.	.	MAF_USDA=2.083
NC_035091.1	5866644	.	A	T	.	.	MAF_INRAE=45.57;MAF_USDA=50.0
NC_035091.1	5866651	.	A	G	.	.	MAF_INRAE=10.759;MAF_USDA=11.765
NC_035091.1	5866707	.	G	C	.	.	MAF_USDA=5.738
NC_035091.1	5866729	.	A	G	.	.	MAF_USDA=3.279
NC_035091.1	5866775	.	C	T	.	.	MAF_USDA=7.647
NC_035091.1	5866819	.	T	C	.	.	MAF_INRAE=43.671;MAF_USDA=34.118
NC_035091.1	5866892	.	A	G	.	.	MAF_INRAE=9.494;MAF_USDA=4.167
NC_035091.1	5866907	.	C	A	.	.	MAF_INRAE=9.494;MAF_USDA=4.167
NC_035091.1	5866982	.	T	C	.	.	MAF_INRAE=43.038;MAF_USDA=34.706
NC_035091.1	5867030	.	A	T	.	.	MAF_USDA=33.529
NC_035091.1	5867044	.	C	T	.	.	MAF_INRAE=22.785;MAF_USDA=11.176
NC_035091.1	5867051	.	G	A	.	.	MAF_USDA=24.118
NC_035091.1	5867102	.	C	T	.	.	MAF_USDA=3.279
NC_035091.1	5867107	.	A	G	.	.	MAF_USDA=4.098
NC_035091.1	5867140	.	C	G	.	.	MAF_USDA=8.333
NC_035091.1	5867149	.	G	A	.	.	MAF_USDA=4.918
NC_035091.1	5867175	.	G	T	.	.	MAF_USDA=4.918
NC_035091.1	5867185	.	G	A	.	.	MAF_USDA=3.279
NC_035091.1	5867197	.	C	T	.	.	MAF_USDA=6.557
NC_035091.1	5867214	.	G	A	.	.	MAF_USDA=1.639
NC_035091.1	5867218	.	C	G	.	.	MAF_INRAE=1.667
NC_035091.1	5867219	.	A	T	.	.	MAF_INRAE=1.667
NC_035091.1	5867223	.	C	T	.	.	MAF_INRAE=1.667
NC_035091.1	5867229	.	G	A	.	.	MAF_INRAE=15.833;MAF_USDA=18.75
NC_035091.1	5867241	.	C	A	.	.	MAF_INRAE=5.0;MAF_USDA=8.333
NC_035091.1	5867326	.	T	C	.	.	MAF_INRAE=31.579;MAF_USDA=40.0
NC_035091.1	5867358	.	A	G	.	.	MAF_USDA=30.588
NC_035091.1	5867385	.	T	G	.	.	MAF_INRAE=23.418;MAF_USDA=4.098
NC_035091.1	5867432	.	G	A	.	.	MAF_INRAE=2.5
NC_035091.1	5867441	.	C	G	.	.	MAF_INRAE=2.5;MAF_USDA=11.765
NC_035091.1	5867585	.	T	C	.	.	MAF_USDA=29.167
NC_035091.1	5867649	.	A	C	.	.	MAF_USDA=3.529
NC_035091.1	5867685	.	T	G	.	.	MAF_USDA=4.167
NC_035091.1	5867714	.	C	G	.	.	MAF_USDA=45.833
NC_035091.1	5867836	.	A	G	.	.	MAF_INRAE=7.895
NC_035091.1	5868668	.	A	C	.	.	MAF_USDA=4.167
NC_035091.1	5868669	.	T	G	.	.	MAF_USDA=4.167
NC_035091.1	5868711	.	C	G	.	.	MAF_USDA=4.167
NC_035091.1	5868730	.	T	G	.	.	MAF_USDA=4.167
NC_035091.1	5868731	.	A	T	.	.	MAF_USDA=22.917
NC_035091.1	5868738	.	G	T	.	.	MAF_USDA=4.167
NC_035091.1	5868745	.	T	C	.	.	MAF_USDA=41.667
NC_035091.1	5869048	.	G	A	.	.	MAF_USDA=39.412
NC_035091.1	5869051	.	G	A	.	.	MAF_USDA=39.412
NC_035091.1	5869131	.	A	C	.	.	MAF_INRAE=45.57
NC_035091.1	5869133	.	G	A	.	.	MAF_INRAE=47.5
NC_035091.1	5869138	.	G	A	.	.	MAF_INRAE=45.57
NC_035091.1	5869161	.	C	G	.	.	MAF_USDA=17.059
NC_035091.1	5869170	.	G	A	.	.	MAF_USDA=2.459
NC_035091.1	5869209	.	T	A	.	.	MAF_USDA=1.639
NC_035091.1	5869308	.	G	A	.	.	MAF_INRAE=43.671;MAF_USDA=24.118
NC_035091.1	5869315	.	T	C	.	.	MAF_INRAE=6.329;MAF_USDA=1.639
NC_035091.1	5869409	.	T	C	.	.	MAF_INRAE=43.671;MAF_USDA=41.176
NC_035091.1	5869422	.	T	C	.	.	MAF_INRAE=43.038;MAF_USDA=41.176
NC_035091.1	5869424	.	T	C	.	.	MAF_INRAE=50.0;MAF_USDA=41.765
NC_035091.1	5869448	.	T	C	.	.	MAF_INRAE=43.671;MAF_USDA=41.176
NC_035091.1	5869472	.	T	C	.	.	MAF_USDA=25.294
NC_035091.1	5869474	.	T	C	.	.	MAF_USDA=42.353
NC_035091.1	5869503	.	C	G	.	.	MAF_USDA=2.459
NC_035091.1	5869510	.	G	A	.	.	MAF_USDA=1.639
NC_035091.1	5869543	.	T	A	.	.	MAF_INRAE=43.038;MAF_USDA=42.353
NC_035091.1	5869551	.	A	T	.	.	MAF_INRAE=43.671;MAF_USDA=42.941
NC_035091.1	5869556	.	T	A	.	.	MAF_INRAE=22.785;MAF_USDA=41.765
NC_035091.1	5869563	.	A	G	.	.	MAF_USDA=1.639
NC_035091.1	5869568	.	A	G	.	.	MAF_INRAE=27.215;MAF_USDA=12.941
NC_035091.1	5869578	.	G	A	.	.	MAF_INRAE=43.671;MAF_USDA=28.235
NC_035091.1	5869592	.	G	T	.	.	MAF_INRAE=43.038;MAF_USDA=41.765
NC_035091.1	5869600	.	A	C	.	.	MAF_INRAE=43.038;MAF_USDA=28.235
NC_035091.1	5869602	.	T	C	.	.	MAF_INRAE=50.0;MAF_USDA=42.941
NC_035091.1	5869634	.	T	G	.	.	MAF_INRAE=44.304;MAF_USDA=29.167
NC_035091.1	5869655	.	T	A	.	.	MAF_INRAE=43.671;MAF_USDA=39.286
NC_035091.1	5869658	.	G	T	.	.	MAF_INRAE=50.0;MAF_USDA=39.286
NC_035091.1	5869694	.	A	G	.	.	MAF_INRAE=43.038;MAF_USDA=45.882
NC_035091.1	5869698	.	T	G	.	.	MAF_INRAE=42.405;MAF_USDA=27.647
NC_035091.1	5869739	.	A	C	.	.	MAF_INRAE=16.667;MAF_USDA=8.333
NC_035091.1	5869771	.	C	T	.	.	MAF_USDA=9.016
NC_035091.1	5869801	.	G	A	.	.	MAF_USDA=7.059
NC_035091.1	5869919	.	A	T	.	.	MAF_INRAE=31.579;MAF_USDA=22.619
NC_035091.1	5869931	.	C	T	.	.	MAF_USDA=20.833
NC_035091.1	5869947	.	A	G	.	.	MAF_USDA=36.905
NC_035091.1	5870134	.	G	A	.	.	MAF_INRAE=15.789
NC_035091.1	5870142	.	T	G	.	.	MAF_USDA=4.268
NC_035091.1	5870257	.	T	A	.	.	MAF_INRAE=26.316;MAF_USDA=20.833
NC_035091.1	5870260	.	G	A	.	.	MAF_USDA=25.0
NC_035091.1	5870323	.	G	T	.	.	MAF_INRAE=13.158
NC_035091.1	5870382	.	C	A	.	.	MAF_USDA=1.724
NC_035091.1	5877854	.	G	T	.	.	MAF_USDA=3.529
NC_035091.1	5877972	.	C	T	.	.	MAF_INRAE=15.789;MAF_USDA=9.836
NC_035091.1	5877986	.	C	T	.	.	MAF_USDA=1.639
NC_035091.1	5877997	.	G	T	.	.	MAF_USDA=1.639
NC_035091.1	5878030	.	C	T	.	.	MAF_USDA=5.738
NC_035091.1	5878073	.	C	T	.	.	MAF_USDA=4.167
NC_035091.1	5878106	.	T	G	.	.	MAF_USDA=27.049
NC_035091.1	5878119	.	A	G	.	.	MAF_INRAE=24.051;MAF_USDA=24.59
NC_035091.1	5878132	.	T	G	.	.	MAF_USDA=1.639
NC_035091.1	5878147	.	C	T	.	.	MAF_INRAE=23.418;MAF_USDA=14.706
NC_035091.1	5878265	.	C	A	.	.	MAF_INRAE=23.418;MAF_USDA=4.098
NC_035091.1	5878273	.	A	G	.	.	MAF_INRAE=22.152;MAF_USDA=12.353
NC_035091.1	5878286	.	C	T	.	.	MAF_USDA=4.118
NC_035091.1	5878325	.	C	G	.	.	MAF_USDA=17.059
NC_035091.1	5878332	.	G	A	.	.	MAF_USDA=16.667
NC_035091.1	5878343	.	T	A	.	.	MAF_USDA=12.5
NC_035091.1	5878411	.	G	T	.	.	MAF_USDA=6.25
NC_035091.1	5878414	.	C	A	.	.	MAF_INRAE=2.632
NC_035091.1	5878435	.	A	T	.	.	MAF_USDA=4.706
NC_035091.1	5878457	.	C	A	.	.	MAF_INRAE=2.632;MAF_USDA=21.176
NC_035091.1	5878582	.	A	T	.	.	MAF_USDA=5.882
NC_035091.1	5878592	.	T	C	.	.	MAF_USDA=4.918
NC_035091.1	5878625	.	G	A	.	.	MAF_INRAE=43.038;MAF_USDA=42.353
NC_035091.1	5878662	.	G	C	.	.	MAF_USDA=6.471
NC_035091.1	5878678	.	G	A	.	.	MAF_USDA=4.118
NC_035091.1	5878693	.	C	G	.	.	MAF_USDA=1.639
NC_035091.1	5878748	.	A	G	.	.	MAF_USDA=17.647
NC_035091.1	5878757	.	G	A	.	.	MAF_USDA=16.667
NC_035091.1	5878815	.	C	G	.	.	MAF_USDA=29.167
NC_035091.1	5879046	.	G	A	.	.	MAF_USDA=4.348
NC_035091.1	5879103	.	A	C	.	.	MAF_USDA=18.824
NC_035091.1	5879113	.	A	G	.	.	MAF_USDA=3.279
NC_035091.1	5879123	.	A	G	.	.	MAF_USDA=6.25
NC_035091.1	5879140	.	T	G	.	.	MAF_USDA=2.459
NC_035091.1	5879157	.	A	G	.	.	MAF_USDA=16.667
NC_035091.1	5879647	.	C	A	.	.	MAF_USDA=25.0
NC_035091.1	5879667	.	A	G	.	.	MAF_USDA=9.524
NC_035091.1	5879676	.	A	C	.	.	MAF_USDA=4.167
NC_035091.1	5879677	.	C	A	.	.	MAF_USDA=10.0
NC_035091.1	5879679	.	G	T	.	.	MAF_USDA=4.167
NC_035091.1	5879681	.	A	C	.	.	MAF_USDA=8.333
NC_035091.1	5879684	.	T	G	.	.	MAF_USDA=12.5
NC_035091.1	5879701	.	A	G	.	.	MAF_USDA=47.917
NC_035091.1	5879732	.	A	T	.	.	MAF_USDA=14.706
NC_035091.1	5879751	.	T	C	.	.	MAF_USDA=10.588
NC_035091.1	5879759	.	C	G	.	.	MAF_USDA=2.381
NC_035091.1	5879789	.	C	T	.	.	MAF_INRAE=10.526;MAF_USDA=14.118
NC_035091.1	5879804	.	G	C	.	.	MAF_USDA=2.459
NC_035091.1	5879813	.	T	A	.	.	MAF_USDA=11.765
NC_035091.1	5879817	.	A	C	.	.	MAF_USDA=2.353
NC_035091.1	5879841	.	A	T	.	.	MAF_INRAE=5.833;MAF_USDA=19.412
NC_035091.1	5879844	.	T	A	.	.	MAF_INRAE=5.833;MAF_USDA=19.412
NC_035091.1	5879846	.	C	A	.	.	MAF_INRAE=5.833;MAF_USDA=19.412
NC_035091.1	5879871	.	T	C	.	.	MAF_INRAE=5.833;MAF_USDA=19.412
NC_035091.1	5879892	.	C	T	.	.	MAF_USDA=4.167
NC_035091.1	5879898	.	T	C	.	.	MAF_USDA=14.754
NC_035091.1	5879906	.	C	T	.	.	MAF_USDA=4.167
NC_035091.1	5879947	.	T	G	.	.	MAF_USDA=1.639
NC_035091.1	5879948	.	G	T	.	.	MAF_USDA=14.118
NC_035091.1	5880028	.	C	T	.	.	MAF_USDA=1.639
NC_035091.1	5880051	.	G	A	.	.	MAF_INRAE=5.696;MAF_USDA=7.377
NC_035091.1	5880056	.	C	T	.	.	MAF_USDA=1.639
NC_035091.1	5880078	.	C	G	.	.	MAF_USDA=2.353
NC_035091.1	5880123	.	G	A	.	.	MAF_INRAE=23.418;MAF_USDA=11.765
NC_035091.1	5880141	.	T	G	.	.	MAF_INRAE=48.734
NC_035091.1	5880188	.	A	G	.	.	MAF_USDA=2.353
NC_035091.1	5880248	.	G	A	.	.	MAF_INRAE=29.114;MAF_USDA=19.412
NC_035091.1	5880253	.	C	A	.	.	MAF_USDA=2.353
NC_035091.1	5880265	.	T	C	.	.	MAF_INRAE=41.139;MAF_USDA=48.824
NC_035091.1	5880295	.	G	A	.	.	MAF_INRAE=36.709;MAF_USDA=22.353
NC_035091.1	5880328	.	C	A	.	.	MAF_USDA=8.235
NC_035091.1	5880349	.	T	A	.	.	MAF_USDA=3.529
NC_035091.1	5880395	.	A	G	.	.	MAF_INRAE=27.848;MAF_USDA=11.176
NC_035091.1	5880412	.	G	A	.	.	MAF_USDA=4.167
NC_035091.1	5880419	.	T	C	.	.	MAF_INRAE=27.215;MAF_USDA=22.353
NC_035091.1	5880460	.	T	G	.	.	MAF_INRAE=22.785;MAF_USDA=18.235
NC_035091.1	5880569	.	A	G	.	.	MAF_INRAE=23.418;MAF_USDA=16.471
NC_035091.1	5880600	.	C	T	.	.	MAF_INRAE=21.053;MAF_USDA=21.176
NC_035091.1	5880610	.	A	C	.	.	MAF_USDA=2.459
NC_035091.1	5880628	.	T	C	.	.	MAF_USDA=6.25
NC_035091.1	5880714	.	A	C	.	.	MAF_USDA=10.0
NC_035091.1	5880737	.	A	T	.	.	MAF_USDA=11.765
NC_035091.1	5880745	.	AC	AA	.	.	MAF_USDA=10.417
NC_035091.1	5880758	.	T	G	.	.	MAF_USDA=4.098
NC_035091.1	5880770	.	C	A	.	.	MAF_INRAE=43.671;MAF_USDA=18.75
NC_035091.1	5880818	.	T	C	.	.	MAF_USDA=15.574
NC_035091.1	5880835	.	A	T	.	.	MAF_INRAE=36.709;MAF_USDA=30.0
NC_035091.1	5880837	.	T	A	.	.	MAF_INRAE=42.405;MAF_USDA=14.706
NC_035091.1	5880838	.	G	A	.	.	MAF_INRAE=13.291;MAF_USDA=4.098
NC_035091.1	5880840	.	C	A	.	.	MAF_INRAE=7.5;MAF_USDA=3.333
NC_035091.1	5880861	.	T	A	.	.	MAF_INRAE=50.0;MAF_USDA=40.0
NC_035091.1	5880954	.	C	T	.	.	MAF_USDA=1.639
NC_035091.1	5880984	.	G	A	.	.	MAF_USDA=9.836
NC_035091.1	5881011	.	T	C	.	.	MAF_INRAE=6.329;MAF_USDA=36.471
NC_035091.1	5881078	.	A	G	.	.	MAF_INRAE=34.177;MAF_USDA=37.059
NC_035091.1	5881221	.	G	A	.	.	MAF_USDA=4.706
NC_035091.1	5881277	.	C	G	.	.	MAF_INRAE=6.329
NC_035091.1	5881279	.	C	T	.	.	MAF_USDA=4.167
NC_035091.1	5881280	.	G	A	.	.	MAF_INRAE=6.329;MAF_USDA=18.75
NC_035091.1	5881340	.	A	T	.	.	MAF_USDA=3.279
NC_035091.1	5881409	.	A	G	.	.	MAF_INRAE=27.215;MAF_USDA=13.529
NC_035091.1	5881431	.	A	T	.	.	MAF_INRAE=27.215;MAF_USDA=12.941
NC_035091.1	5881497	.	T	G	.	.	MAF_USDA=1.639
NC_035091.1	5881537	.	T	C	.	.	MAF_INRAE=25.949;MAF_USDA=13.529
NC_035091.1	5881674	.	T	A	.	.	MAF_USDA=8.333
NC_035091.1	5881709	.	C	T	.	.	MAF_USDA=14.118
NC_035091.1	5881837	.	C	T	.	.	MAF_USDA=4.167
NC_035091.1	5889530	.	G	A	.	.	MAF_USDA=32.609
NC_035091.1	5890101	.	T	A	.	.	MAF_USDA=22.727
NC_035091.1	5890231	.	C	G	.	.	MAF_USDA=20.833
NC_035091.1	5890765	.	T	C	.	.	MAF_USDA=12.5
NC_035091.1	5890944	.	T	C	.	.	MAF_USDA=2.586
NC_035091.1	5890998	.	A	G	.	.	MAF_INRAE=10.0;MAF_USDA=16.667
NC_035091.1	5891049	.	C	A	.	.	MAF_INRAE=10.0;MAF_USDA=14.583
NC_035091.1	5891062	.	C	T	.	.	MAF_USDA=12.5
NC_035091.1	5891095	.	A	G	.	.	MAF_USDA=26.087
NC_035091.1	5891097	.	C	T	.	.	MAF_INRAE=10.833;MAF_USDA=33.333
NC_035091.1	5891167	.	C	A	.	.	MAF_USDA=12.5
NC_035091.1	5891204	.	T	C	.	.	MAF_USDA=18.75
NC_035091.1	5891214	.	A	T	.	.	MAF_INRAE=2.5
NC_035091.1	5891219	.	T	G	.	.	MAF_USDA=43.75
NC_035091.1	5891230	.	A	T	.	.	MAF_USDA=39.583
NC_035091.1	5891236	.	C	T	.	.	MAF_USDA=20.833
NC_035091.1	5891269	.	T	A	.	.	MAF_USDA=18.75
NC_035091.1	5891274	.	A	G	.	.	MAF_INRAE=20.0;MAF_USDA=20.833
NC_035091.1	5891298	.	T	C	.	.	MAF_INRAE=24.167;MAF_USDA=39.583
NC_035091.1	5891369	.	A	C	.	.	MAF_INRAE=20.0;MAF_USDA=13.415
NC_035091.1	5891374	.	G	T	.	.	MAF_INRAE=20.0;MAF_USDA=13.415
NC_035091.1	5891421	.	A	C	.	.	MAF_USDA=6.098
NC_035091.1	5891422	.	G	A	.	.	MAF_INRAE=20.0;MAF_USDA=13.415
NC_035091.1	5891457	.	G	A	.	.	MAF_INRAE=20.0;MAF_USDA=13.415
NC_035091.1	5891498	.	T	A	.	.	MAF_INRAE=25.0;MAF_USDA=41.463
NC_035091.1	5891520	.	T	A	.	.	MAF_USDA=4.167
NC_035091.1	5891546	.	G	A	.	.	MAF_USDA=4.167
NC_035091.1	5891639	.	G	T	.	.	MAF_USDA=6.25
NC_035091.1	5891644	.	T	C	.	.	MAF_USDA=18.75
NC_035091.1	5891646	.	A	T	.	.	MAF_USDA=39.583
NC_035091.1	5891657	.	C	A	.	.	MAF_USDA=43.293
NC_035091.1	5891693	.	T	G	.	.	MAF_USDA=1.724
NC_035091.1	5891743	.	A	C	.	.	MAF_USDA=4.167
NC_035091.1	5895979	.	T	C	.	.	MAF_USDA=4.348
NC_035091.1	5896178	.	A	G	.	.	MAF_USDA=12.5
NC_035091.1	5896232	.	G	A	.	.	MAF_USDA=16.667
NC_035091.1	5896235	.	C	T	.	.	MAF_USDA=18.75
NC_035091.1	5896240	.	C	T	.	.	MAF_INRAE=14.167;MAF_USDA=18.75
NC_035091.1	5896255	.	G	A	.	.	MAF_USDA=4.762
NC_035091.1	5896265	.	C	T	.	.	MAF_USDA=4.762
NC_035091.1	5896271	.	C	T	.	.	MAF_USDA=4.762
NC_035091.1	5896275	.	C	T	.	.	MAF_USDA=5.357
NC_035091.1	5896279	.	G	T	.	.	MAF_INRAE=14.167;MAF_USDA=18.75
NC_035091.1	5896299	.	C	T	.	.	MAF_INRAE=3.333;MAF_USDA=3.333
NC_035091.1	5896340	.	G	A	.	.	MAF_USDA=7.5
NC_035091.1	5896960	.	G	A	.	.	MAF_USDA=1.639
NC_035091.1	5897015	.	A	T	.	.	MAF_INRAE=16.667;MAF_USDA=24.706
NC_035091.1	5897024	.	G	C	.	.	MAF_USDA=4.118
NC_035091.1	5897032	.	G	T	.	.	MAF_USDA=6.557
NC_035091.1	5897035	.	T	C	.	.	MAF_USDA=5.882
NC_035091.1	5897037	.	T	G	.	.	MAF_USDA=5.882
NC_035091.1	5897085	.	C	A	.	.	MAF_INRAE=5.0;MAF_USDA=4.118
NC_035091.1	5897087	.	T	G	.	.	MAF_USDA=7.059
NC_035091.1	5897114	.	G	A	.	.	MAF_USDA=7.647
NC_035091.1	5897120	.	A	G	.	.	MAF_INRAE=19.167;MAF_USDA=26.471
NC_035091.1	5897174	.	T	A	.	.	MAF_INRAE=20.0;MAF_USDA=24.706
NC_035091.1	5897175	.	T	G	.	.	MAF_USDA=2.459
NC_035091.1	5897179	.	C	G	.	.	MAF_INRAE=20.0;MAF_USDA=25.0
NC_035091.1	5897182	.	A	T	.	.	MAF_INRAE=20.0;MAF_USDA=17.059
NC_035091.1	5897223	.	C	T	.	.	MAF_INRAE=20.0;MAF_USDA=25.294
NC_035091.1	5897227	.	G	T	.	.	MAF_USDA=8.197
NC_035091.1	5897266	.	G	A	.	.	MAF_USDA=7.647
NC_035091.1	5897272	.	G	A	.	.	MAF_INRAE=20.0;MAF_USDA=13.529
NC_035091.1	5897346	.	G	A	.	.	MAF_USDA=1.639
NC_035091.1	5897347	.	C	T	.	.	MAF_USDA=3.279
NC_035091.1	5897348	.	G	A	.	.	MAF_USDA=12.295
NC_035091.1	5897384	.	G	A	.	.	MAF_USDA=4.098
NC_035091.1	5897390	.	T	C	.	.	MAF_INRAE=3.333;MAF_USDA=11.176
NC_035091.1	5897410	.	T	C	.	.	MAF_INRAE=22.5;MAF_USDA=25.294
NC_035091.1	5897433	.	T	A	.	.	MAF_USDA=1.639
NC_035091.1	5897444	.	A	G	.	.	MAF_USDA=1.639
NC_035091.1	5897453	.	A	C	.	.	MAF_USDA=2.459
NC_035091.1	5897541	.	A	T	.	.	MAF_INRAE=3.333;MAF_USDA=13.529
NC_035091.1	5897555	.	G	C	.	.	MAF_USDA=6.557
NC_035091.1	5897561	.	G	A	.	.	MAF_USDA=4.167
NC_035091.1	5897581	.	G	T	.	.	MAF_INRAE=18.333;MAF_USDA=11.765
NC_035091.1	5897629	.	G	A	.	.	MAF_USDA=4.098
NC_035091.1	5897668	.	G	A	.	.	MAF_USDA=4.098
NC_035091.1	5897673	.	C	A	.	.	MAF_USDA=3.279
NC_035091.1	5897691	.	C	A	.	.	MAF_INRAE=3.333;MAF_USDA=5.738
NC_035091.1	5897693	.	C	T	.	.	MAF_INRAE=24.167;MAF_USDA=28.235
NC_035091.1	5897694	.	G	A	.	.	MAF_INRAE=3.333;MAF_USDA=5.738
NC_035091.1	5897695	.	C	T	.	.	MAF_USDA=1.639
NC_035091.1	5897760	.	C	T	.	.	MAF_USDA=22.941
NC_035091.1	5897776	.	T	G	.	.	MAF_USDA=31.765
NC_035091.1	5897802	.	A	T	.	.	MAF_INRAE=3.333;MAF_USDA=9.836
NC_035091.1	5897813	.	A	G	.	.	MAF_INRAE=4.167;MAF_USDA=17.213
NC_035091.1	5897818	.	A	C	.	.	MAF_USDA=7.377
NC_035091.1	5897828	.	A	G	.	.	MAF_USDA=1.639
NC_035091.1	5897899	.	A	C	.	.	MAF_USDA=3.279
NC_035091.1	5897907	.	G	A	.	.	MAF_USDA=1.639
NC_035091.1	5897934	.	G	T	.	.	MAF_INRAE=2.5;MAF_USDA=5.738
NC_035091.1	5897993	.	A	T	.	.	MAF_USDA=2.459
NC_035091.1	5897994	.	G	A	.	.	MAF_USDA=12.941
NC_035091.1	5897998	.	A	C	.	.	MAF_USDA=10.0
NC_035091.1	5898003	.	T	C	.	.	MAF_USDA=1.639
NC_035091.1	5898014	.	G	A	.	.	MAF_USDA=5.294
NC_035091.1	5898022	.	C	T	.	.	MAF_USDA=3.279
NC_035091.1	5898060	.	C	T	.	.	MAF_USDA=18.75
NC_035091.1	5898162	.	C	A	.	.	MAF_INRAE=25.0
NC_035091.1	5898259	.	C	T	.	.	MAF_USDA=1.639
NC_035091.1	5898282	.	A	T	.	.	MAF_USDA=18.75
NC_035091.1	5898292	.	G	A	.	.	MAF_USDA=5.294
NC_035091.1	5898391	.	C	T	.	.	MAF_USDA=9.016
NC_035091.1	5898392	.	G	A	.	.	MAF_USDA=7.377
NC_035091.1	5898512	.	T	A	.	.	MAF_USDA=1.639
NC_035091.1	5898544	.	T	G	.	.	MAF_INRAE=24.167;MAF_USDA=25.882
NC_035091.1	5898582	.	T	A	.	.	MAF_USDA=1.639
NC_035091.1	5898600	.	C	T	.	.	MAF_INRAE=3.333;MAF_USDA=14.118
NC_035091.1	5898619	.	A	G	.	.	MAF_INRAE=3.333;MAF_USDA=19.412
NC_035091.1	5898661	.	C	A	.	.	MAF_USDA=3.279
NC_035091.1	5898698	.	G	T	.	.	MAF_INRAE=25.0;MAF_USDA=25.882
NC_035091.1	5898721	.	C	A	.	.	MAF_INRAE=3.333;MAF_USDA=14.118
NC_035091.1	5898777	.	T	C	.	.	MAF_INRAE=3.333;MAF_USDA=20.588
NC_035091.1	5898846	.	T	G	.	.	MAF_INRAE=23.333;MAF_USDA=24.706
NC_035091.1	5898850	.	T	C	.	.	MAF_USDA=1.639
NC_035091.1	5898969	.	A	C	.	.	MAF_INRAE=3.333;MAF_USDA=18.235
NC_035091.1	5898971	.	A	G	.	.	MAF_USDA=4.918
NC_035091.1	5898981	.	A	T	.	.	MAF_USDA=1.639
NC_035091.1	5899093	.	T	C	.	.	MAF_USDA=10.0
NC_035091.1	5899134	.	T	C	.	.	MAF_USDA=16.471
NC_035091.1	5899785	.	G	A	.	.	MAF_USDA=1.639
NC_035091.1	5899809	.	G	T	.	.	MAF_USDA=4.098
NC_035091.1	5899856	.	G	T	.	.	MAF_USDA=5.738
NC_035091.1	5899876	.	A	G	.	.	MAF_USDA=10.656
NC_035091.1	5899919	.	C	T	.	.	MAF_USDA=1.639
NC_035091.1	5899922	.	A	T	.	.	MAF_USDA=1.639
NC_035091.1	5899936	.	A	C	.	.	MAF_USDA=16.667
NC_035091.1	5900003	.	G	T	.	.	MAF_USDA=4.167
NC_035091.1	5900050	.	T	C	.	.	MAF_INRAE=23.333;MAF_USDA=34.118
NC_035091.1	5900056	.	C	T	.	.	MAF_USDA=25.294
NC_035091.1	5900057	.	A	T	.	.	MAF_USDA=25.294
NC_035091.1	5900060	.	A	C	.	.	MAF_USDA=1.639
NC_035091.1	5900076	.	C	A	.	.	MAF_USDA=1.639
NC_035091.1	5900081	.	G	T	.	.	MAF_USDA=4.918
NC_035091.1	5900191	.	T	G	.	.	MAF_USDA=1.639
NC_035091.1	5900210	.	T	G	.	.	MAF_USDA=4.098
NC_035091.1	5900236	.	C	G	.	.	MAF_USDA=4.918
NC_035091.1	5900292	.	C	G	.	.	MAF_INRAE=10.0;MAF_USDA=14.754
NC_035091.1	5900311	.	T	C	.	.	MAF_USDA=5.294
NC_035091.1	5900316	.	C	T	.	.	MAF_USDA=4.918
NC_035091.1	5900339	.	C	T	.	.	MAF_USDA=2.459
NC_035091.1	5900347	.	T	C	.	.	MAF_USDA=22.941
NC_035091.1	5900360	.	C	T	.	.	MAF_USDA=22.353
NC_035091.1	5900384	.	A	C	.	.	MAF_USDA=25.882
NC_035091.1	5900394	.	T	G	.	.	MAF_USDA=6.25
NC_035091.1	5900431	.	A	C	.	.	MAF_INRAE=19.167;MAF_USDA=21.765
NC_035091.1	5900444	.	C	T	.	.	MAF_USDA=1.639
NC_035091.1	5900447	.	G	T	.	.	MAF_USDA=4.098
NC_035091.1	5900454	.	C	T	.	.	MAF_USDA=1.639
NC_035091.1	5900484	.	A	G	.	.	MAF_INRAE=19.167;MAF_USDA=32.143
NC_035091.1	5900488	.	A	T	.	.	MAF_USDA=1.639
NC_035091.1	5900495	.	G	A	.	.	MAF_USDA=3.279
NC_035091.1	5900520	.	A	G	.	.	MAF_USDA=4.167
NC_035091.1	5900525	.	T	C	.	.	MAF_USDA=8.333
NC_035091.1	5900538	.	G	A	.	.	MAF_USDA=2.083
NC_035091.1	5900542	.	T	G	.	.	MAF_INRAE=20.0
NC_035091.1	5900549	.	T	C	.	.	MAF_INRAE=20.0;MAF_USDA=18.75
NC_035091.1	5900556	.	G	A	.	.	MAF_INRAE=20.0;MAF_USDA=20.833
NC_035091.1	5900567	.	A	G	.	.	MAF_INRAE=20.0;MAF_USDA=18.75
NC_035091.1	5900573	.	C	T	.	.	MAF_INRAE=6.667
NC_035091.1	5900574	.	G	A	.	.	MAF_INRAE=6.329
NC_035091.1	5900578	.	C	T	.	.	MAF_USDA=18.75
NC_035091.1	5900579	.	A	G	.	.	MAF_USDA=18.75
NC_035091.1	5900586	.	G	A	.	.	MAF_USDA=14.583
NC_035091.1	5900594	.	C	T	.	.	MAF_INRAE=40.506;MAF_USDA=24.118
NC_035091.1	5900634	.	T	A	.	.	MAF_INRAE=20.0;MAF_USDA=13.529
NC_035091.1	5900635	.	G	C	.	.	MAF_INRAE=20.0;MAF_USDA=13.529
NC_035091.1	5900637	.	C	T	.	.	MAF_INRAE=20.0;MAF_USDA=13.529
NC_035091.1	5900645	.	T	A	.	.	MAF_USDA=8.197
NC_035091.1	5900647	.	C	T	.	.	MAF_USDA=1.639
NC_035091.1	5900740	.	C	T	.	.	MAF_USDA=6.557
NC_035091.1	5900793	.	G	A	.	.	MAF_USDA=1.639
NC_035091.1	5900807	.	A	G	.	.	MAF_INRAE=19.167;MAF_USDA=45.294
NC_035091.1	5900825	.	T	C	.	.	MAF_INRAE=19.167;MAF_USDA=13.529
NC_035091.1	5900872	.	A	C	.	.	MAF_USDA=1.639
NC_035091.1	5900919	.	G	A	.	.	MAF_USDA=14.583
NC_035091.1	5900938	.	C	T	.	.	MAF_USDA=20.0
NC_035091.1	5900949	.	C	A	.	.	MAF_USDA=11.176
NC_035091.1	5900962	.	C	T	.	.	MAF_USDA=11.765
NC_035091.1	5900968	.	T	G	.	.	MAF_USDA=11.765
NC_035091.1	5900971	.	C	T	.	.	MAF_USDA=11.765
NC_035091.1	5901036	.	A	T	.	.	MAF_USDA=14.583
NC_035091.1	5901038	.	C	T,G	.	.	MAF_INRAE=19.167;MAF_USDA=18.75
NC_035091.1	5901039	.	A	T	.	.	MAF_USDA=18.75
NC_035091.1	5901045	.	A	T	.	.	MAF_USDA=5.932
NC_035091.1	5901047	.	T	A	.	.	MAF_USDA=18.75
NC_035091.1	5901122	.	C	G	.	.	MAF_USDA=1.639
NC_035091.1	5901140	.	T	C	.	.	MAF_INRAE=45.833;MAF_USDA=23.529
NC_035091.1	5901192	.	T	G	.	.	MAF_USDA=18.824
NC_035091.1	5901193	.	A	G	.	.	MAF_USDA=18.824
NC_035091.1	5901204	.	C	T	.	.	MAF_USDA=4.118
NC_035091.1	5901205	.	G	A	.	.	MAF_INRAE=20.0;MAF_USDA=13.529
NC_035091.1	5901210	.	A	G	.	.	MAF_INRAE=20.0;MAF_USDA=13.529
NC_035091.1	5901217	.	A	T	.	.	MAF_INRAE=3.333;MAF_USDA=1.639
NC_035091.1	5901239	.	G	T	.	.	MAF_USDA=1.639
NC_035091.1	5901294	.	A	T	.	.	MAF_INRAE=19.167;MAF_USDA=12.941
NC_035091.1	5901342	.	T	A	.	.	MAF_USDA=5.738
NC_035091.1	5901344	.	C	T	.	.	MAF_USDA=12.941
NC_035091.1	5901348	.	G	A	.	.	MAF_USDA=5.738
NC_035091.1	5901350	.	C	A	.	.	MAF_INRAE=20.0;MAF_USDA=12.941
NC_035091.1	5901362	.	A	C	.	.	MAF_INRAE=20.0;MAF_USDA=21.765
NC_035091.1	5901402	.	G	C	.	.	MAF_INRAE=3.333
NC_035091.1	5901422	.	T	C	.	.	MAF_USDA=11.475
NC_035091.1	5901436	.	A	T	.	.	MAF_USDA=5.738
NC_035091.1	5901442	.	G	A	.	.	MAF_USDA=5.738
NC_035091.1	5901443	.	T	C	.	.	MAF_USDA=5.738
NC_035091.1	5901470	.	T	C	.	.	MAF_USDA=11.475
NC_035091.1	5901472	.	G	A	.	.	MAF_USDA=12.295
NC_035091.1	5901478	.	A	C	.	.	MAF_USDA=4.918
NC_035091.1	5901480	.	T	C	.	.	MAF_USDA=4.918
NC_035091.1	5901492	.	C	A	.	.	MAF_USDA=13.529
NC_035091.1	5901539	.	C	A	.	.	MAF_USDA=5.738
NC_035091.1	5901544	.	T	A	.	.	MAF_INRAE=23.333;MAF_USDA=4.098
NC_035091.1	5901554	.	C	A	.	.	MAF_INRAE=23.333
NC_035091.1	5901565	.	T	C	.	.	MAF_INRAE=23.333;MAF_USDA=43.529
NC_035091.1	5901599	.	A	T	.	.	MAF_USDA=5.294
NC_035091.1	5901600	.	T	A	.	.	MAF_USDA=8.333
NC_035091.1	5901602	.	C	A	.	.	MAF_INRAE=3.333;MAF_USDA=2.459
NC_035091.1	5901611	.	C	A	.	.	MAF_INRAE=30.0;MAF_USDA=34.118
NC_035091.1	5901613	.	G	A	.	.	MAF_INRAE=30.0;MAF_USDA=37.647
NC_035091.1	5901621	.	C	T	.	.	MAF_INRAE=26.667;MAF_USDA=8.235
NC_035091.1	5901624	.	T	A	.	.	MAF_INRAE=23.333;MAF_USDA=7.059
NC_035091.1	5901635	.	C	G	.	.	MAF_INRAE=3.333;MAF_USDA=13.934
NC_035091.1	5901644	.	C	T	.	.	MAF_INRAE=23.333;MAF_USDA=9.836
NC_035091.1	5901707	.	C	A	.	.	MAF_USDA=4.167
NC_035091.1	5901711	.	A	G	.	.	MAF_USDA=4.878
NC_035091.1	5901741	.	A	T	.	.	MAF_USDA=5.738
NC_035091.1	5901782	.	T	C	.	.	MAF_INRAE=6.667;MAF_USDA=12.295
NC_035091.1	5901785	.	G	C	.	.	MAF_USDA=4.918
NC_035091.1	5901798	.	A	G	.	.	MAF_INRAE=26.667;MAF_USDA=15.882
NC_035091.1	5901800	.	T	G	.	.	MAF_USDA=4.918
NC_035091.1	5901801	.	G	A	.	.	MAF_USDA=4.918
NC_035091.1	5901805	.	C	T	.	.	MAF_USDA=4.918
NC_035091.1	5901820	.	C	T	.	.	MAF_USDA=5.172
NC_035091.1	5901861	.	G	A	.	.	MAF_USDA=4.098
NC_035091.1	5901933	.	T	G	.	.	MAF_USDA=9.836
NC_035091.1	5901939	.	T	A	.	.	MAF_USDA=9.836
NC_035091.1	5901963	.	A	T	.	.	MAF_INRAE=18.987;MAF_USDA=9.016
NC_035091.1	5901981	.	A	G	.	.	MAF_USDA=1.639
NC_035091.1	5901999	.	G	T	.	.	MAF_INRAE=19.62;MAF_USDA=11.176
NC_035091.1	5902021	.	T	A	.	.	MAF_INRAE=26.316;MAF_USDA=22.353
NC_035091.1	5902024	.	A	G	.	.	MAF_INRAE=25.0;MAF_USDA=11.475
NC_035091.1	5902142	.	A	G	.	.	MAF_USDA=2.459
NC_035091.1	5902148	.	C	A	.	.	MAF_USDA=5.882
NC_035091.1	5902172	.	G	T	.	.	MAF_USDA=8.197
NC_035091.1	5902173	.	A	T	.	.	MAF_USDA=1.639
NC_035091.1	5902217	.	G	T	.	.	MAF_USDA=10.0
NC_035091.1	5902248	.	G	A	.	.	MAF_USDA=3.279
NC_035091.1	5903148	.	T	C	.	.	MAF_USDA=27.711
NC_035091.1	5903150	.	C	T	.	.	MAF_USDA=22.289
NC_035091.1	5903154	.	A	T	.	.	MAF_USDA=23.78
NC_035091.1	5903181	.	C	T	.	.	MAF_USDA=4.31
NC_035091.1	5903187	.	G	A	.	.	MAF_USDA=5.172
NC_035091.1	5903188	.	C	T	.	.	MAF_USDA=2.586
NC_035091.1	5903201	.	A	C	.	.	MAF_USDA=31.25
NC_035091.1	5903212	.	T	C	.	.	MAF_USDA=27.083
NC_035091.1	5903225	.	G	C	.	.	MAF_USDA=1.667
NC_035091.1	5903237	.	G	A	.	.	MAF_USDA=22.917
NC_035091.1	5903244	.	C	T	.	.	MAF_USDA=3.333
NC_035091.1	5903271	.	C	T	.	.	MAF_USDA=3.571
NC_035091.1	5903284	.	C	T	.	.	MAF_USDA=10.119
NC_035091.1	5903303	.	A	C	.	.	MAF_USDA=16.071
NC_035091.1	5903434	.	T	G	.	.	MAF_INRAE=48.734;MAF_USDA=27.976
NC_035091.1	5903436	.	A	T	.	.	MAF_USDA=1.667
NC_035091.1	5903445	.	A	G	.	.	MAF_USDA=2.5
NC_035091.1	5903478	.	G	T	.	.	MAF_USDA=3.279
NC_035091.1	5903506	.	A	G	.	.	MAF_USDA=4.167
NC_035091.1	5903525	.	C	T	.	.	MAF_USDA=1.639
NC_035091.1	5903532	.	G	T	.	.	MAF_INRAE=31.646;MAF_USDA=14.706
NC_035091.1	5903538	.	A	G	.	.	MAF_USDA=5.357
NC_035091.1	5903633	.	T	C	.	.	MAF_INRAE=27.215;MAF_USDA=18.75
NC_035091.1	5903635	.	G	A	.	.	MAF_INRAE=19.167;MAF_USDA=18.75
NC_035091.1	5903656	.	C	T	.	.	MAF_INRAE=25.949;MAF_USDA=21.765
NC_035091.1	5903667	.	G	A	.	.	MAF_USDA=2.5
NC_035091.1	5903682	.	C	T	.	.	MAF_INRAE=27.848;MAF_USDA=12.5
NC_035091.1	5903712	.	C	A	.	.	MAF_USDA=45.833
NC_035091.1	5903747	.	T	A	.	.	MAF_USDA=2.083
NC_035091.1	5903748	.	T	A	.	.	MAF_INRAE=46.667;MAF_USDA=41.667
NC_035091.1	5903763	.	C	A	.	.	MAF_INRAE=6.667
NC_035091.1	5903775	.	C	G	.	.	MAF_INRAE=6.329;MAF_USDA=1.639
NC_035091.1	5903816	.	G	A	.	.	MAF_INRAE=43.038;MAF_USDA=23.529
NC_035091.1	5903817	.	G	C	.	.	MAF_INRAE=43.333;MAF_USDA=23.529
NC_035091.1	5903997	.	T	C	.	.	MAF_USDA=6.471
NC_035091.1	5903999	.	T	C	.	.	MAF_INRAE=3.797;MAF_USDA=5.738
NC_035091.1	5904007	.	A	G	.	.	MAF_USDA=2.459
NC_035091.1	5904015	.	C	A	.	.	MAF_USDA=1.639
NC_035091.1	5904064	.	C	A	.	.	MAF_USDA=1.639
NC_035091.1	5904069	.	A	T	.	.	MAF_USDA=4.098
NC_035091.1	5904075	.	A	T	.	.	MAF_INRAE=15.789;MAF_USDA=8.824
NC_035091.1	5904077	.	T	A	.	.	MAF_USDA=2.459
NC_035091.1	5904082	.	T	A	.	.	MAF_INRAE=15.789
NC_035091.1	5904092	.	G	A	.	.	MAF_USDA=1.639
NC_035091.1	5904110	.	T	C	.	.	MAF_USDA=39.583
NC_035091.1	5904116	.	T	C	.	.	MAF_INRAE=27.215;MAF_USDA=37.5
NC_035091.1	5904124	.	A	G	.	.	MAF_INRAE=27.215;MAF_USDA=44.118
NC_035091.1	5904133	.	C	T	.	.	MAF_INRAE=18.987
NC_035091.1	5904147	.	C	T	.	.	MAF_USDA=1.639
NC_035091.1	5904148	.	A	G	.	.	MAF_INRAE=36.709;MAF_USDA=25.882
NC_035091.1	5904150	.	A	C	.	.	MAF_INRAE=22.5;MAF_USDA=40.0
NC_035091.1	5904157	.	C	T	.	.	MAF_USDA=1.639
NC_035091.1	5904175	.	C	A	.	.	MAF_INRAE=7.5;MAF_USDA=1.639
NC_035091.1	5904221	.	G	T	.	.	MAF_USDA=10.588
NC_035091.1	5904285	.	T	C	.	.	MAF_INRAE=36.076;MAF_USDA=39.412
NC_035091.1	5904315	.	A	C	.	.	MAF_USDA=9.412
NC_035091.1	5904341	.	T	C	.	.	MAF_USDA=4.706
NC_035091.1	5904405	.	T	G	.	.	MAF_INRAE=15.789;MAF_USDA=24.118
NC_035091.1	5904430	.	A	G	.	.	MAF_USDA=4.706
NC_035091.1	5904436	.	G	A	.	.	MAF_USDA=5.738
NC_035091.1	5904456	.	A	G	.	.	MAF_USDA=5.738
NC_035091.1	5904465	.	C	T	.	.	MAF_USDA=5.833
NC_035091.1	5904546	.	A	G	.	.	MAF_INRAE=3.797;MAF_USDA=4.118
NC_035091.1	5904566	.	C	T	.	.	MAF_USDA=1.639
NC_035091.1	5904586	.	A	G	.	.	MAF_INRAE=21.519;MAF_USDA=14.118
NC_035091.1	5904592	.	G	A	.	.	MAF_INRAE=6.329;MAF_USDA=1.639
NC_035091.1	5904602	.	A	G	.	.	MAF_INRAE=50.0;MAF_USDA=30.0
NC_035091.1	5904611	.	A	G	.	.	MAF_USDA=7.377
NC_035091.1	5904720	.	G	A	.	.	MAF_USDA=1.639
NC_035091.1	5904726	.	T	A	.	.	MAF_INRAE=5.263;MAF_USDA=10.0
NC_035091.1	5904750	.	C	T	.	.	MAF_INRAE=21.053;MAF_USDA=28.571
NC_035091.1	5904764	.	C	T	.	.	MAF_USDA=25.0
NC_035091.1	5904838	.	C	T	.	.	MAF_INRAE=15.789;MAF_USDA=8.333
NC_035091.1	5904847	.	T	C	.	.	MAF_INRAE=15.789;MAF_USDA=8.333
NC_035091.1	5904850	.	C	A	.	.	MAF_INRAE=36.842;MAF_USDA=22.917
NC_035091.1	5904852	.	G	T	.	.	MAF_INRAE=15.789;MAF_USDA=8.333
NC_035091.1	5904865	.	G	A	.	.	MAF_USDA=1.667
NC_035091.1	5904875	.	A	T	.	.	MAF_INRAE=36.842;MAF_USDA=48.795
NC_035091.1	5904878	.	G	A	.	.	MAF_USDA=48.214
NC_035091.1	5904884	.	G	T	.	.	MAF_INRAE=5.263;MAF_USDA=10.0
NC_035091.1	5904885	.	G	A	.	.	MAF_USDA=10.0
NC_035091.1	5904888	.	G	A	.	.	MAF_INRAE=36.842;MAF_USDA=48.235
NC_035091.1	5904903	.	T	G	.	.	MAF_INRAE=15.789;MAF_USDA=1.639
NC_035091.1	5904912	.	C	G	.	.	MAF_INRAE=5.263;MAF_USDA=10.0
NC_035091.1	5904989	.	G	A	.	.	MAF_USDA=4.118
NC_035091.1	5905010	.	T	C	.	.	MAF_USDA=44.706
NC_035091.1	5905013	.	C	T	.	.	MAF_USDA=1.639
NC_035091.1	5905031	.	A	G	.	.	MAF_INRAE=15.789
NC_035091.1	5905036	.	A	G	.	.	MAF_INRAE=15.789;MAF_USDA=25.882
NC_035091.1	5905052	.	T	G	.	.	MAF_USDA=17.059
NC_035091.1	5905075	.	G	T	.	.	MAF_INRAE=5.263;MAF_USDA=10.119
NC_035091.1	5905078	.	T	G	.	.	MAF_USDA=46.429
NC_035091.1	5905092	.	C	T	.	.	MAF_USDA=4.098
NC_035091.1	5905107	.	T	A	.	.	MAF_USDA=21.176
NC_035091.1	5905116	.	T	C	.	.	MAF_USDA=47.647
NC_035091.1	5905160	.	G	T	.	.	MAF_USDA=29.167
NC_035091.1	5905227	.	C	T	.	.	MAF_USDA=47.619
NC_035091.1	5905230	.	T	C	.	.	MAF_USDA=18.452
NC_035091.1	5905317	.	T	C	.	.	MAF_INRAE=9.167
NC_035091.1	5905323	.	G	A	.	.	MAF_INRAE=4.167
NC_035091.1	5905343	.	C	T	.	.	MAF_USDA=1.639
NC_035091.1	5905349	.	G	A	.	.	MAF_INRAE=2.5
NC_035091.1	5905350	.	G	T	.	.	MAF_INRAE=2.5
NC_035091.1	5905476	.	A	T	.	.	MAF_INRAE=36.842;MAF_USDA=45.294
NC_035091.1	5905578	.	A	T	.	.	MAF_INRAE=14.557;MAF_USDA=45.882
NC_035091.1	5905582	.	G	C	.	.	MAF_INRAE=7.5;MAF_USDA=45.882
NC_035091.1	5905583	.	G	A	.	.	MAF_USDA=4.167
NC_035091.1	5905590	.	T	A	.	.	MAF_INRAE=10.127;MAF_USDA=16.667
NC_035091.1	5905648	.	T	C	.	.	MAF_USDA=4.167
NC_035091.1	5905669	.	C	T	.	.	MAF_INRAE=15.19;MAF_USDA=46.471
NC_035091.1	5905676	.	C	T	.	.	MAF_INRAE=5.263;MAF_USDA=4.706
NC_035091.1	5905709	.	C	A	.	.	MAF_INRAE=6.329;MAF_USDA=1.639
NC_035091.1	5905711	.	A	G	.	.	MAF_INRAE=17.722;MAF_USDA=4.118
NC_035091.1	5905759	.	T	C	.	.	MAF_USDA=1.639
NC_035091.1	5905761	.	T	C	.	.	MAF_INRAE=13.924;MAF_USDA=47.059
NC_035091.1	5905801	.	A	G	.	.	MAF_USDA=1.765
NC_035091.1	5905827	.	C	A	.	.	MAF_INRAE=15.19;MAF_USDA=46.471
NC_035091.1	5905862	.	A	C	.	.	MAF_INRAE=15.823;MAF_USDA=46.471
NC_035091.1	5905895	.	C	T	.	.	MAF_INRAE=15.789;MAF_USDA=8.235
NC_035091.1	5905975	.	G	T	.	.	MAF_USDA=4.706
NC_035091.1	5906012	.	C	A	.	.	MAF_INRAE=15.789;MAF_USDA=17.647
NC_035091.1	5906050	.	C	A	.	.	MAF_USDA=4.918
NC_035091.1	5906111	.	A	T	.	.	MAF_INRAE=14.557;MAF_USDA=44.643
NC_035091.1	5906115	.	G	A	.	.	MAF_USDA=1.667
NC_035091.1	5906142	.	C	A	.	.	MAF_INRAE=6.329;MAF_USDA=8.333
NC_035091.1	5906150	.	A	G	.	.	MAF_INRAE=14.557;MAF_USDA=29.167
NC_035091.1	5906154	.	T	G	.	.	MAF_USDA=1.639
NC_035091.1	5906194	.	G	C	.	.	MAF_INRAE=3.797
NC_035091.1	5906220	.	T	A	.	.	MAF_INRAE=14.167
NC_035091.1	5906287	.	T	C	.	.	MAF_USDA=2.5
NC_035091.1	5906305	.	C	T	.	.	MAF_USDA=2.976
NC_035091.1	5906368	.	C	A	.	.	MAF_INRAE=33.544;MAF_USDA=48.824
NC_035091.1	5906401	.	T	C	.	.	MAF_USDA=2.459
NC_035091.1	5906472	.	G	T	.	.	MAF_INRAE=6.329;MAF_USDA=1.639
NC_035091.1	5906475	.	C	A	.	.	MAF_INRAE=33.544;MAF_USDA=27.083
NC_035091.1	5906492	.	T	C	.	.	MAF_INRAE=6.329;MAF_USDA=1.639
NC_035091.1	5906524	.	T	G	.	.	MAF_USDA=2.459
NC_035091.1	5906554	.	G	C	.	.	MAF_INRAE=33.544;MAF_USDA=40.588
NC_035091.1	5906569	.	C	A	.	.	MAF_INRAE=18.987;MAF_USDA=5.738
NC_035091.1	5906573	.	G	T	.	.	MAF_INRAE=23.333;MAF_USDA=6.557
NC_035091.1	5906618	.	C	T	.	.	MAF_USDA=1.639
NC_035091.1	5906644	.	C	A	.	.	MAF_INRAE=36.709;MAF_USDA=25.294
NC_035091.1	5906650	.	C	A	.	.	MAF_INRAE=10.526
NC_035091.1	5906706	.	A	G	.	.	MAF_INRAE=33.544;MAF_USDA=47.647
NC_035091.1	5906722	.	A	G	.	.	MAF_USDA=3.279
NC_035091.1	5906772	.	G	T	.	.	MAF_INRAE=29.114;MAF_USDA=34.118
NC_035091.1	5906790	.	T	A	.	.	MAF_USDA=9.016
NC_035091.1	5907100	.	C	T	.	.	MAF_INRAE=18.987
NC_035091.1	5907210	.	G	A	.	.	MAF_USDA=1.639
NC_035091.1	5907233	.	T	C	.	.	MAF_INRAE=6.329;MAF_USDA=1.639
NC_035091.1	5907235	.	G	A	.	.	MAF_INRAE=15.789
NC_035091.1	5907282	.	A	T	.	.	MAF_USDA=1.639
NC_035091.1	5907325	.	G	T	.	.	MAF_INRAE=43.038;MAF_USDA=22.941
NC_035091.1	5907393	.	T	G	.	.	MAF_INRAE=3.797;MAF_USDA=19.643
NC_035091.1	5907403	.	G	T	.	.	MAF_INRAE=34.81;MAF_USDA=41.667
NC_035091.1	5907425	.	T	A	.	.	MAF_USDA=2.459
NC_035091.1	5907429	.	G	T	.	.	MAF_INRAE=34.177;MAF_USDA=46.471
NC_035091.1	5907472	.	C	T	.	.	MAF_USDA=2.459
NC_035091.1	5907491	.	G	A	.	.	MAF_USDA=1.639
NC_035091.1	5907514	.	T	G	.	.	MAF_INRAE=15.789;MAF_USDA=18.824
NC_035091.1	5907520	.	C	T	.	.	MAF_INRAE=3.797;MAF_USDA=9.412
NC_035091.1	5907555	.	G	C	.	.	MAF_USDA=5.294
NC_035091.1	5907717	.	G	A	.	.	MAF_INRAE=30.833;MAF_USDA=29.167
NC_035091.1	5907722	.	C	A	.	.	MAF_USDA=1.639
NC_035091.1	5907745	.	C	A	.	.	MAF_USDA=1.639
NC_035091.1	5907763	.	A	C	.	.	MAF_INRAE=41.772;MAF_USDA=21.176
NC_035091.1	5907854	.	C	T	.	.	MAF_INRAE=15.789;MAF_USDA=21.765
NC_035091.1	5907867	.	T	C	.	.	MAF_USDA=4.098
NC_035091.1	5907876	.	T	G	.	.	MAF_INRAE=25.316;MAF_USDA=21.176
NC_035091.1	5907882	.	C	T	.	.	MAF_USDA=1.639
NC_035091.1	5907903	.	A	C	.	.	MAF_INRAE=6.329;MAF_USDA=1.639
NC_035091.1	5907904	.	A	C	.	.	MAF_INRAE=25.316;MAF_USDA=20.0
NC_035091.1	5907917	.	G	A	.	.	MAF_INRAE=8.228;MAF_USDA=14.583
NC_035091.1	5907959	.	A	C	.	.	MAF_INRAE=15.789;MAF_USDA=23.529
NC_035091.1	5907967	.	T	A	.	.	MAF_USDA=2.459
NC_035091.1	5907974	.	C	T	.	.	MAF_INRAE=43.671;MAF_USDA=23.529
NC_035091.1	5907988	.	G	A	.	.	MAF_USDA=1.639
NC_035091.1	5908017	.	C	T	.	.	MAF_INRAE=33.544;MAF_USDA=41.765
NC_035091.1	5908018	.	G	A	.	.	MAF_USDA=5.882
NC_035091.1	5908022	.	C	T	.	.	MAF_INRAE=6.329;MAF_USDA=4.118
NC_035091.1	5908023	.	G	A	.	.	MAF_USDA=2.353
NC_035091.1	5908047	.	C	A	.	.	MAF_USDA=5.882
NC_035091.1	5908051	.	T	A	.	.	MAF_INRAE=26.582;MAF_USDA=24.706
NC_035091.1	5908067	.	T	G	.	.	MAF_USDA=4.098
NC_035091.1	5908094	.	A	G	.	.	MAF_INRAE=42.405;MAF_USDA=23.529
NC_035091.1	5908102	.	G	A	.	.	MAF_INRAE=34.177;MAF_USDA=38.824
NC_035091.1	5908137	.	A	T	.	.	MAF_INRAE=33.544;MAF_USDA=41.765
NC_035091.1	5908149	.	G	A	.	.	MAF_INRAE=6.329;MAF_USDA=1.639
NC_035091.1	5908152	.	A	T	.	.	MAF_INRAE=3.333;MAF_USDA=1.639
NC_035091.1	5908156	.	G	A	.	.	MAF_INRAE=3.333;MAF_USDA=1.639
NC_035091.1	5908161	.	C	T	.	.	MAF_USDA=4.098
NC_035091.1	5908190	.	A	G	.	.	MAF_USDA=1.639
NC_035091.1	5908204	.	A	C	.	.	MAF_USDA=1.639
NC_035091.1	5908206	.	T	A	.	.	MAF_USDA=5.738
NC_035091.1	5908223	.	T	C	.	.	MAF_USDA=2.353
NC_035091.1	5908247	.	C	T	.	.	MAF_INRAE=18.987;MAF_USDA=6.557
NC_035091.1	5908322	.	C	T	.	.	MAF_INRAE=43.671;MAF_USDA=33.529
NC_035091.1	5908324	.	C	T	.	.	MAF_USDA=1.639
NC_035091.1	5908338	.	G	C	.	.	MAF_INRAE=22.152;MAF_USDA=15.294
NC_035091.1	5908352	.	G	T	.	.	MAF_INRAE=15.789;MAF_USDA=11.765
NC_035091.1	5908367	.	C	T	.	.	MAF_INRAE=22.152;MAF_USDA=11.176
NC_035091.1	5908395	.	T	C	.	.	MAF_INRAE=22.152;MAF_USDA=11.176
NC_035091.1	5908402	.	G	C	.	.	MAF_INRAE=48.734;MAF_USDA=41.765
NC_035091.1	5908412	.	A	G	.	.	MAF_INRAE=25.949;MAF_USDA=25.294
NC_035091.1	5908414	.	T	C	.	.	MAF_INRAE=26.667;MAF_USDA=20.588
NC_035091.1	5908564	.	G	A	.	.	MAF_INRAE=5.263;MAF_USDA=9.412
NC_035091.1	5908574	.	C	T	.	.	MAF_INRAE=15.789;MAF_USDA=11.765
NC_035091.1	5908608	.	T	G	.	.	MAF_USDA=4.918
NC_035091.1	5908609	.	C	A	.	.	MAF_INRAE=25.316;MAF_USDA=21.176
NC_035091.1	5908611	.	T	G	.	.	MAF_INRAE=26.667;MAF_USDA=20.588
NC_035091.1	5908628	.	G	A	.	.	MAF_INRAE=33.544;MAF_USDA=46.471
NC_035091.1	5908639	.	A	G	.	.	MAF_INRAE=25.316;MAF_USDA=22.353
NC_035091.1	5908652	.	T	C	.	.	MAF_INRAE=25.949;MAF_USDA=21.765
NC_035091.1	5908658	.	A	T	.	.	MAF_USDA=4.098
NC_035091.1	5908661	.	T	A	.	.	MAF_INRAE=25.316;MAF_USDA=21.176
NC_035091.1	5908706	.	G	C	.	.	MAF_INRAE=28.481;MAF_USDA=15.882
NC_035091.1	5908729	.	T	C	.	.	MAF_INRAE=3.797;MAF_USDA=14.706
NC_035091.1	5908764	.	C	G	.	.	MAF_USDA=1.639
NC_035091.1	5908797	.	C	T	.	.	MAF_USDA=6.471
NC_035091.1	5908843	.	C	T	.	.	MAF_INRAE=43.038;MAF_USDA=22.941
NC_035091.1	5908854	.	A	C	.	.	MAF_INRAE=18.987;MAF_USDA=20.588
NC_035091.1	5908855	.	G	C	.	.	MAF_USDA=1.639
NC_035091.1	5908861	.	A	C	.	.	MAF_INRAE=18.987;MAF_USDA=20.588
NC_035091.1	5908879	.	C	T	.	.	MAF_USDA=3.279
NC_035091.1	5908888	.	C	T	.	.	MAF_INRAE=3.797;MAF_USDA=9.412
NC_035091.1	5908903	.	G	T	.	.	MAF_INRAE=18.987;MAF_USDA=20.588
NC_035091.1	5908911	.	G	A	.	.	MAF_INRAE=21.053;MAF_USDA=23.529
NC_035091.1	5908982	.	C	G	.	.	MAF_INRAE=19.62;MAF_USDA=22.353
NC_035091.1	5909005	.	A	C	.	.	MAF_INRAE=5.263;MAF_USDA=22.941
NC_035091.1	5909008	.	T	C	.	.	MAF_USDA=21.765
NC_035091.1	5909012	.	G	A	.	.	MAF_INRAE=25.0;MAF_USDA=21.765
NC_035091.1	5909053	.	A	T	.	.	MAF_INRAE=50.0;MAF_USDA=32.353
NC_035091.1	5909116	.	G	A	.	.	MAF_INRAE=6.329;MAF_USDA=1.639
NC_035091.1	5909129	.	T	C	.	.	MAF_INRAE=6.329;MAF_USDA=1.639
NC_035091.1	5909202	.	G	T	.	.	MAF_USDA=4.167
NC_035091.1	5909213	.	G	T	.	.	MAF_INRAE=46.835;MAF_USDA=45.294
NC_035091.1	5909222	.	G	A	.	.	MAF_USDA=1.639
NC_035091.1	5909231	.	G	A	.	.	MAF_USDA=11.475
NC_035091.1	5909295	.	C	T	.	.	MAF_USDA=31.25
NC_035091.1	5909297	.	C	G	.	.	MAF_USDA=18.75
NC_035091.1	5909300	.	T	G	.	.	MAF_USDA=18.75
NC_035091.1	5909304	.	T	G	.	.	MAF_USDA=18.75
NC_035091.1	5909305	.	C	T	.	.	MAF_USDA=18.75
NC_035091.1	5909308	.	T	A	.	.	MAF_USDA=18.75
NC_035091.1	5909323	.	A	G	.	.	MAF_INRAE=22.152;MAF_USDA=8.235
NC_035091.1	5909370	.	A	G	.	.	MAF_INRAE=6.329;MAF_USDA=5.738
NC_035091.1	5909408	.	T	G	.	.	MAF_INRAE=20.253;MAF_USDA=24.706
NC_035091.1	5909410	.	A	C	.	.	MAF_USDA=2.459
NC_035091.1	5909458	.	G	C	.	.	MAF_INRAE=43.038;MAF_USDA=22.941
NC_035091.1	5909534	.	C	G	.	.	MAF_USDA=4.918
NC_035091.1	5909607	.	A	C	.	.	MAF_INRAE=43.333;MAF_USDA=45.833
NC_035091.1	5909609	.	C	T	.	.	MAF_INRAE=43.333;MAF_USDA=45.833
NC_035091.1	5909631	.	A	G	.	.	MAF_INRAE=3.797;MAF_USDA=7.059
NC_035091.1	5909729	.	G	C	.	.	MAF_INRAE=43.038;MAF_USDA=22.941
NC_035091.1	5909742	.	A	C	.	.	MAF_USDA=4.918
NC_035091.1	5909774	.	T	A	.	.	MAF_USDA=2.459
NC_035091.1	5909876	.	C	T	.	.	MAF_INRAE=15.789;MAF_USDA=11.765
NC_035091.1	5909891	.	C	T	.	.	MAF_USDA=2.083
NC_035091.1	5909892	.	T	C	.	.	MAF_USDA=5.738
NC_035091.1	5909922	.	C	G	.	.	MAF_INRAE=1.667
NC_035091.1	5909923	.	G	A	.	.	MAF_INRAE=41.772;MAF_USDA=22.941
NC_035091.1	5910028	.	T	C	.	.	MAF_INRAE=3.333;MAF_USDA=6.557
NC_035091.1	5910061	.	G	T	.	.	MAF_INRAE=43.038;MAF_USDA=26.471
NC_035091.1	5910067	.	A	T	.	.	MAF_INRAE=49.367;MAF_USDA=31.176
NC_035091.1	5910120	.	G	A	.	.	MAF_INRAE=6.329;MAF_USDA=6.557
NC_035091.1	5910151	.	T	A	.	.	MAF_INRAE=50.0;MAF_USDA=30.588
NC_035091.1	5910176	.	G	A	.	.	MAF_USDA=5.882
NC_035091.1	5910198	.	A	T	.	.	MAF_INRAE=19.167;MAF_USDA=10.0
NC_035091.1	5910222	.	G	A	.	.	MAF_USDA=2.459
NC_035091.1	5910285	.	C	A	.	.	MAF_USDA=1.639
NC_035091.1	5910286	.	A	T	.	.	MAF_INRAE=43.038;MAF_USDA=22.941
NC_035091.1	5910287	.	G	A	.	.	MAF_USDA=1.639
NC_035091.1	5910336	.	A	G	.	.	MAF_INRAE=48.734;MAF_USDA=30.588
NC_035091.1	5910352	.	T	C	.	.	MAF_USDA=4.918
NC_035091.1	5910353	.	A	C	.	.	MAF_USDA=2.459
NC_035091.1	5910355	.	G	T	.	.	MAF_USDA=6.471
NC_035091.1	5910363	.	G	A	.	.	MAF_USDA=4.098
NC_035091.1	5910392	.	G	T	.	.	MAF_INRAE=6.329;MAF_USDA=6.557
NC_035091.1	5910402	.	G	A	.	.	MAF_USDA=5.882
NC_035091.1	5910411	.	A	T	.	.	MAF_INRAE=15.789;MAF_USDA=11.765
NC_035091.1	5910417	.	G	T	.	.	MAF_INRAE=6.329;MAF_USDA=5.738
NC_035091.1	5910481	.	C	T	.	.	MAF_USDA=4.098
NC_035091.1	5910526	.	C	G	.	.	MAF_INRAE=6.329;MAF_USDA=6.557
NC_035091.1	5910536	.	A	T	.	.	MAF_USDA=5.738
NC_035091.1	5910539	.	C	G	.	.	MAF_USDA=11.475
NC_035091.1	5910570	.	A	G	.	.	MAF_INRAE=15.789;MAF_USDA=12.353
NC_035091.1	5910582	.	G	C	.	.	MAF_USDA=4.098
NC_035091.1	5910592	.	T	G	.	.	MAF_USDA=5.882
NC_035091.1	5910632	.	A	T	.	.	MAF_USDA=3.279
NC_035091.1	5910651	.	T	C	.	.	MAF_INRAE=43.671;MAF_USDA=25.294
NC_035091.1	5910660	.	C	T	.	.	MAF_INRAE=8.228;MAF_USDA=22.353
NC_035091.1	5910668	.	G	T	.	.	MAF_USDA=1.639
NC_035091.1	5910686	.	A	T	.	.	MAF_INRAE=48.333;MAF_USDA=22.941
NC_035091.1	5910688	.	T	C	.	.	MAF_INRAE=20.0;MAF_USDA=10.588
NC_035091.1	5910709	.	A	T	.	.	MAF_USDA=6.25
NC_035091.1	5910775	.	C	T	.	.	MAF_USDA=2.083
NC_035091.1	5910788	.	T	G	.	.	MAF_INRAE=22.5;MAF_USDA=6.25
NC_035091.1	5910827	.	T	A	.	.	MAF_INRAE=48.333;MAF_USDA=39.583
NC_035091.1	5910839	.	A	G	.	.	MAF_INRAE=1.667;MAF_USDA=8.333
NC_035091.1	5910859	.	T	G	.	.	MAF_INRAE=7.595;MAF_USDA=8.333
NC_035091.1	5910922	.	A	C	.	.	MAF_USDA=4.918
NC_035091.1	5910923	.	C	G	.	.	MAF_USDA=4.918
NC_035091.1	5910930	.	C	T	.	.	MAF_INRAE=46.667;MAF_USDA=27.059
NC_035091.1	5910937	.	A	G	.	.	MAF_USDA=6.557
NC_035091.1	5910942	.	C	A	.	.	MAF_INRAE=50.0;MAF_USDA=19.048
NC_035091.1	5910944	.	A	T	.	.	MAF_INRAE=46.667;MAF_USDA=45.833
NC_035091.1	5910976	.	G	T	.	.	MAF_INRAE=49.367;MAF_USDA=27.059
NC_035091.1	5910978	.	G	A	.	.	MAF_INRAE=3.333;MAF_USDA=5.738
NC_035091.1	5910982	.	A	T	.	.	MAF_INRAE=3.333;MAF_USDA=6.557
NC_035091.1	5910987	.	T	G	.	.	MAF_INRAE=6.329;MAF_USDA=11.475
NC_035091.1	5911007	.	G	A	.	.	MAF_INRAE=42.405;MAF_USDA=24.118
NC_035091.1	5911063	.	T	G	.	.	MAF_USDA=4.918
NC_035091.1	5911079	.	T	A	.	.	MAF_INRAE=46.667
NC_035091.1	5911085	.	G	T	.	.	MAF_USDA=4.167
NC_035091.1	5911099	.	G	A	.	.	MAF_INRAE=6.329;MAF_USDA=5.738
NC_035091.1	5911136	.	C	T	.	.	MAF_USDA=6.557
NC_035091.1	5911146	.	C	T	.	.	MAF_USDA=1.639
NC_035091.1	5911149	.	C	A	.	.	MAF_USDA=12.5
NC_035091.1	5911150	.	C	A	.	.	MAF_USDA=12.5
NC_035091.1	5911156	.	C	A	.	.	MAF_INRAE=42.405;MAF_USDA=45.833
NC_035091.1	5911161	.	G	A	.	.	MAF_INRAE=9.494;MAF_USDA=30.0
NC_035091.1	5911163	.	C	G	.	.	MAF_INRAE=4.167;MAF_USDA=29.412
NC_035091.1	5911164	.	G	A	.	.	MAF_INRAE=6.329;MAF_USDA=6.557
NC_035091.1	5911204	.	C	T	.	.	MAF_USDA=5.738
NC_035091.1	5911209	.	T	G	.	.	MAF_INRAE=49.367;MAF_USDA=32.941
NC_035091.1	5911235	.	C	A	.	.	MAF_INRAE=42.405;MAF_USDA=23.529
NC_035091.1	5911285	.	A	T	.	.	MAF_INRAE=6.329;MAF_USDA=5.738
NC_035091.1	5911307	.	C	T	.	.	MAF_USDA=1.639
NC_035091.1	5911313	.	G	T	.	.	MAF_USDA=1.639
NC_035091.1	5911318	.	T	C	.	.	MAF_USDA=5.294
NC_035091.1	5911368	.	T	C	.	.	MAF_INRAE=5.696;MAF_USDA=5.738
NC_035091.1	5911447	.	C	T	.	.	MAF_INRAE=22.785;MAF_USDA=10.588
NC_035091.1	5911484	.	T	G	.	.	MAF_INRAE=41.772;MAF_USDA=33.333
NC_035091.1	5911512	.	G	A	.	.	MAF_INRAE=9.494;MAF_USDA=30.0
NC_035091.1	5911525	.	T	A	.	.	MAF_INRAE=6.329;MAF_USDA=10.656
NC_035091.1	5911526	.	T	A	.	.	MAF_INRAE=18.987
NC_035091.1	5911527	.	A	T	.	.	MAF_USDA=4.098
NC_035091.1	5911535	.	A	G	.	.	MAF_USDA=9.412
NC_035091.1	5911582	.	C	A	.	.	MAF_USDA=4.918
NC_035091.1	5911587	.	C	T	.	.	MAF_USDA=2.459
NC_035091.1	5911607	.	A	T	.	.	MAF_INRAE=15.789;MAF_USDA=1.639
NC_035091.1	5911611	.	A	C	.	.	MAF_USDA=10.119
NC_035091.1	5916053	.	T	C	.	.	MAF_INRAE=15.789
NC_035091.1	5916076	.	A	G	.	.	MAF_USDA=20.0
NC_035091.1	5916096	.	G	T	.	.	MAF_USDA=4.918
NC_035091.1	5916101	.	G	A	.	.	MAF_USDA=4.918
NC_035091.1	5916110	.	T	A	.	.	MAF_USDA=4.098
NC_035091.1	5916128	.	T	C	.	.	MAF_USDA=45.294
NC_035091.1	5916135	.	T	A	.	.	MAF_USDA=1.639
NC_035091.1	5916155	.	G	A	.	.	MAF_USDA=28.824
NC_035091.1	5916165	.	T	C	.	.	MAF_INRAE=22.5;MAF_USDA=10.417
NC_035091.1	5916209	.	C	A	.	.	MAF_INRAE=5.263;MAF_USDA=4.918
NC_035091.1	5916210	.	G	A	.	.	MAF_USDA=4.918
NC_035091.1	5916211	.	G	A	.	.	MAF_USDA=3.279
NC_035091.1	5916257	.	G	T	.	.	MAF_INRAE=35.443;MAF_USDA=35.294
NC_035091.1	5916294	.	A	T	.	.	MAF_USDA=4.098
NC_035091.1	5916338	.	C	T	.	.	MAF_USDA=1.639
NC_035091.1	5916388	.	C	A	.	.	MAF_INRAE=9.494;MAF_USDA=16.471
NC_035091.1	5916397	.	C	T	.	.	MAF_INRAE=9.494;MAF_USDA=22.353
NC_035091.1	5916404	.	A	G	.	.	MAF_INRAE=34.81;MAF_USDA=33.529
NC_035091.1	5916433	.	G	A	.	.	MAF_INRAE=3.333
NC_035091.1	5916434	.	G	A	.	.	MAF_INRAE=3.333;MAF_USDA=1.639
NC_035091.1	5916452	.	A	T	.	.	MAF_INRAE=6.329;MAF_USDA=1.639
NC_035091.1	5916453	.	T	A	.	.	MAF_INRAE=3.333;MAF_USDA=1.639
NC_035091.1	5916530	.	A	G	.	.	MAF_INRAE=42.405;MAF_USDA=22.941
NC_035091.1	5916543	.	A	C	.	.	MAF_USDA=3.279
NC_035091.1	5916570	.	T	C	.	.	MAF_INRAE=41.772;MAF_USDA=22.941
NC_035091.1	5916643	.	G	A	.	.	MAF_USDA=7.377
NC_035091.1	5916655	.	T	A	.	.	MAF_USDA=1.639
NC_035091.1	5916694	.	C	T	.	.	MAF_INRAE=5.063;MAF_USDA=17.059
NC_035091.1	5916697	.	G	A	.	.	MAF_INRAE=15.789;MAF_USDA=12.353
NC_035091.1	5916722	.	C	T	.	.	MAF_INRAE=42.405;MAF_USDA=22.941
NC_035091.1	5916730	.	C	G	.	.	MAF_USDA=2.459
NC_035091.1	5916775	.	G	T	.	.	MAF_INRAE=42.405;MAF_USDA=22.941
NC_035091.1	5916786	.	T	C	.	.	MAF_USDA=2.459
NC_035091.1	5916812	.	A	C	.	.	MAF_USDA=1.639
NC_035091.1	5916886	.	C	T	.	.	MAF_USDA=2.459
NC_035091.1	5916887	.	C	A	.	.	MAF_INRAE=5.063;MAF_USDA=16.471
NC_035091.1	5916888	.	A	T	.	.	MAF_INRAE=3.333;MAF_USDA=16.471
NC_035091.1	5916889	.	C	T	.	.	MAF_INRAE=43.333;MAF_USDA=47.059
NC_035091.1	5916896	.	T	C	.	.	MAF_USDA=1.639
NC_035091.1	5916916	.	T	A	.	.	MAF_INRAE=5.063;MAF_USDA=15.294
NC_035091.1	5916917	.	C	A	.	.	MAF_INRAE=3.333;MAF_USDA=15.294
NC_035091.1	5916928	.	A	G	.	.	MAF_INRAE=43.038;MAF_USDA=25.882
NC_035091.1	5916958	.	G	T	.	.	MAF_INRAE=19.62;MAF_USDA=5.738
NC_035091.1	5916978	.	T	C	.	.	MAF_INRAE=48.734;MAF_USDA=28.824
NC_035091.1	5917009	.	T	G	.	.	MAF_USDA=5.882
NC_035091.1	5917019	.	C	A	.	.	MAF_USDA=4.098
NC_035091.1	5917039	.	A	G	.	.	MAF_USDA=1.639
NC_035091.1	5917076	.	G	A	.	.	MAF_INRAE=42.405;MAF_USDA=23.529
NC_035091.1	5917117	.	A	C	.	.	MAF_INRAE=24.684;MAF_USDA=31.176
NC_035091.1	5917124	.	CCTAGGG	CCTAGGC	.	.	MAF_USDA=14.583
NC_035091.1	5917130	.	G	C	.	.	MAF_INRAE=20.253
NC_035091.1	5917141	.	G	A	.	.	MAF_INRAE=6.329;MAF_USDA=4.918
NC_035091.1	5917196	.	T	C	.	.	MAF_INRAE=6.667;MAF_USDA=1.639
NC_035091.1	5917218	.	A	C	.	.	MAF_INRAE=19.62;MAF_USDA=20.0
NC_035091.1	5917235	.	G	A	.	.	MAF_INRAE=14.557;MAF_USDA=5.738
NC_035091.1	5917236	.	G	T	.	.	MAF_USDA=4.098
NC_035091.1	5917253	.	T	C	.	.	MAF_INRAE=27.848;MAF_USDA=31.765
NC_035091.1	5917297	.	C	T	.	.	MAF_INRAE=19.167;MAF_USDA=14.583
NC_035091.1	5917335	.	G	A	.	.	MAF_USDA=5.0
NC_035091.1	5917346	.	A	C	.	.	MAF_INRAE=6.329;MAF_USDA=12.5
NC_035091.1	5917386	.	G	A	.	.	MAF_INRAE=43.671;MAF_USDA=7.738
NC_035091.1	5917586	.	G	T	.	.	MAF_INRAE=34.177;MAF_USDA=27.647
NC_035091.1	5917623	.	A	C	.	.	MAF_INRAE=46.835;MAF_USDA=25.882
NC_035091.1	5917703	.	C	T	.	.	MAF_USDA=4.918
NC_035091.1	5917776	.	C	T	.	.	MAF_INRAE=47.468;MAF_USDA=40.588
NC_035091.1	5917791	.	T	G	.	.	MAF_INRAE=18.354;MAF_USDA=1.639
NC_035091.1	5917816	.	T	C	.	.	MAF_INRAE=48.101;MAF_USDA=48.824
NC_035091.1	5917824	.	A	C	.	.	MAF_INRAE=48.101;MAF_USDA=49.412
NC_035091.1	5917839	.	A	C	.	.	MAF_USDA=1.639
NC_035091.1	5917846	.	G	C	.	.	MAF_INRAE=47.468;MAF_USDA=37.647
NC_035091.1	5917862	.	C	T	.	.	MAF_INRAE=29.747;MAF_USDA=30.588
NC_035091.1	5917879	.	C	T	.	.	MAF_INRAE=15.789;MAF_USDA=16.471
NC_035091.1	5917888	.	A	T	.	.	MAF_INRAE=18.987;MAF_USDA=14.118
NC_035091.1	5917891	.	A	T	.	.	MAF_INRAE=30.833;MAF_USDA=29.412
NC_035091.1	5917916	.	C	T	.	.	MAF_INRAE=41.139;MAF_USDA=31.176
NC_035091.1	5917918	.	C	T	.	.	MAF_INRAE=45.833;MAF_USDA=31.176
NC_035091.1	5917922	.	C	A	.	.	MAF_INRAE=6.962;MAF_USDA=1.639
NC_035091.1	5917960	.	C	T	.	.	MAF_USDA=2.459
NC_035091.1	5918022	.	C	A	.	.	MAF_INRAE=15.789;MAF_USDA=9.412
NC_035091.1	5918052	.	G	A	.	.	MAF_USDA=11.176
NC_035091.1	5918070	.	C	T	.	.	MAF_INRAE=47.468;MAF_USDA=38.235
NC_035091.1	5918098	.	C	G	.	.	MAF_USDA=4.098
NC_035091.1	5918125	.	C	T	.	.	MAF_USDA=3.279
NC_035091.1	5918199	.	C	T	.	.	MAF_USDA=5.738
NC_035091.1	5918243	.	T	G	.	.	MAF_INRAE=28.481;MAF_USDA=34.706
NC_035091.1	5918251	.	T	C	.	.	MAF_INRAE=45.57;MAF_USDA=46.471
NC_035091.1	5918268	.	A	C	.	.	MAF_INRAE=18.987;MAF_USDA=17.647
NC_035091.1	5918269	.	T	A	.	.	MAF_INRAE=5.833
NC_035091.1	5918270	.	G	A	.	.	MAF_INRAE=25.949;MAF_USDA=15.294
NC_035091.1	5918274	.	T	A	.	.	MAF_INRAE=18.987;MAF_USDA=17.647
NC_035091.1	5918278	.	C	A	.	.	MAF_USDA=4.918
NC_035091.1	5918282	.	G	A	.	.	MAF_INRAE=44.937;MAF_USDA=44.706
NC_035091.1	5918362	.	T	C	.	.	MAF_INRAE=31.667;MAF_USDA=47.917
NC_035091.1	5918370	.	A	G	.	.	MAF_USDA=8.824
NC_035091.1	5918399	.	G	A	.	.	MAF_INRAE=44.937;MAF_USDA=42.941
NC_035091.1	5918402	.	A	C	.	.	MAF_INRAE=42.5;MAF_USDA=45.294
NC_035091.1	5918403	.	A	T	.	.	MAF_INRAE=42.5;MAF_USDA=38.824
NC_035091.1	5918409	.	A	G	.	.	MAF_INRAE=44.937;MAF_USDA=42.353
NC_035091.1	5918417	.	G	T	.	.	MAF_USDA=1.639
NC_035091.1	5918431	.	C	T	.	.	MAF_INRAE=45.57;MAF_USDA=30.588
NC_035091.1	5918442	.	A	C	.	.	MAF_USDA=4.918
NC_035091.1	5918444	.	A	T	.	.	MAF_INRAE=29.114;MAF_USDA=31.765
NC_035091.1	5918466	.	C	A	.	.	MAF_USDA=2.459
NC_035091.1	5918475	.	C	T	.	.	MAF_USDA=2.459
NC_035091.1	5918485	.	G	A	.	.	MAF_USDA=2.459
NC_035091.1	5918502	.	T	C	.	.	MAF_INRAE=44.937;MAF_USDA=41.176
NC_035091.1	5918520	.	G	A	.	.	MAF_INRAE=15.789;MAF_USDA=9.412
NC_035091.1	5918523	.	G	T	.	.	MAF_USDA=1.639
NC_035091.1	5918545	.	C	A	.	.	MAF_INRAE=6.329;MAF_USDA=3.529
NC_035091.1	5918821	.	A	G	.	.	MAF_USDA=1.639
NC_035091.1	5918888	.	A	C	.	.	MAF_USDA=45.833
NC_035091.1	5920111	.	G	T	.	.	MAF_INRAE=26.316;MAF_USDA=14.583
NC_035091.1	5920119	.	G	A	.	.	MAF_INRAE=5.263;MAF_USDA=14.118
NC_035091.1	5920263	.	A	G	.	.	MAF_USDA=7.377
NC_035091.1	5920296	.	C	T	.	.	MAF_INRAE=28.481;MAF_USDA=39.583
NC_035091.1	5920333	.	G	T	.	.	MAF_USDA=2.459
NC_035091.1	5920401	.	C	T	.	.	MAF_INRAE=7.595;MAF_USDA=9.016
NC_035091.1	5920429	.	C	A	.	.	MAF_INRAE=18.354;MAF_USDA=5.882
NC_035091.1	5920444	.	C	A	.	.	MAF_INRAE=15.789
NC_035091.1	5920509	.	G	C	.	.	MAF_USDA=5.294
NC_035091.1	5920519	.	G	T	.	.	MAF_USDA=2.459
NC_035091.1	5920599	.	T	A	.	.	MAF_INRAE=10.0
NC_035091.1	5920606	.	A	G	.	.	MAF_INRAE=2.5
NC_035091.1	5920616	.	A	C	.	.	MAF_INRAE=20.886
NC_035091.1	5920655	.	T	G	.	.	MAF_INRAE=5.0
NC_035091.1	5920673	.	A	G	.	.	MAF_INRAE=40.833
NC_035091.1	5920684	.	G	A	.	.	MAF_INRAE=39.167
NC_035091.1	5920698	.	G	A	.	.	MAF_INRAE=26.667
NC_035091.1	5920726	.	T	A	.	.	MAF_INRAE=4.167;MAF_USDA=6.557
NC_035091.1	5920728	.	T	A	.	.	MAF_INRAE=4.167;MAF_USDA=6.557
NC_035091.1	5920737	.	T	A	.	.	MAF_USDA=11.765
NC_035091.1	5920839	.	G	T	.	.	MAF_USDA=4.918
NC_035091.1	5920844	.	C	A	.	.	MAF_INRAE=6.329;MAF_USDA=3.279
NC_035091.1	5920869	.	A	T	.	.	MAF_INRAE=26.582;MAF_USDA=23.529
NC_035091.1	5920969	.	T	A	.	.	MAF_INRAE=27.848;MAF_USDA=40.0
NC_035091.1	5920970	.	A	C	.	.	MAF_INRAE=30.0;MAF_USDA=40.0
NC_035091.1	5920978	.	C	G	.	.	MAF_INRAE=31.013;MAF_USDA=20.588
NC_035091.1	5921029	.	A	G	.	.	MAF_INRAE=44.304;MAF_USDA=48.235
NC_035091.1	5921050	.	G	C	.	.	MAF_INRAE=18.354;MAF_USDA=14.583
NC_035091.1	5921056	.	G	T	.	.	MAF_INRAE=18.354;MAF_USDA=14.583
NC_035091.1	5921083	.	G	C	.	.	MAF_USDA=4.098
NC_035091.1	5921099	.	C	T	.	.	MAF_USDA=8.333
NC_035091.1	5921104	.	G	T	.	.	MAF_USDA=4.098
NC_035091.1	5921113	.	T	G	.	.	MAF_INRAE=18.987;MAF_USDA=21.765
NC_035091.1	5921195	.	A	G	.	.	MAF_INRAE=27.215;MAF_USDA=39.412
NC_035091.1	5921224	.	A	G	.	.	MAF_USDA=5.294
NC_035091.1	5921231	.	A	G	.	.	MAF_INRAE=20.253;MAF_USDA=20.588
NC_035091.1	5921235	.	A	T	.	.	MAF_USDA=1.639
NC_035091.1	5921244	.	G	T	.	.	MAF_USDA=19.412
NC_035091.1	5921246	.	T	A	.	.	MAF_USDA=18.824
NC_035091.1	5921256	.	T	C	.	.	MAF_INRAE=28.481;MAF_USDA=18.824
NC_035091.1	5921265	.	A	G	.	.	MAF_INRAE=29.114;MAF_USDA=37.059
NC_035091.1	5921315	.	T	C	.	.	MAF_INRAE=31.013;MAF_USDA=38.824
NC_035091.1	5921356	.	C	T	.	.	MAF_INRAE=3.333
NC_035091.1	5921371	.	T	G	.	.	MAF_INRAE=12.025;MAF_USDA=39.412
NC_035091.1	5921482	.	A	G	.	.	MAF_INRAE=1.667
NC_035091.1	5921528	.	T	C	.	.	MAF_USDA=35.417
NC_035091.1	5921559	.	C	A	.	.	MAF_USDA=6.557
NC_035091.1	5921562	.	G	T	.	.	MAF_USDA=6.557
NC_035091.1	5921574	.	A	C	.	.	MAF_USDA=4.098
NC_035091.1	5921576	.	C	T	.	.	MAF_USDA=4.098
NC_035091.1	5921652	.	T	C	.	.	MAF_INRAE=5.263
NC_035091.1	5921923	.	G	A	.	.	MAF_INRAE=18.354;MAF_USDA=1.639
NC_035091.1	5921969	.	C	T	.	.	MAF_INRAE=19.62;MAF_USDA=16.471
NC_035091.1	5921997	.	T	A	.	.	MAF_INRAE=15.789;MAF_USDA=4.098
NC_035091.1	5922051	.	A	G	.	.	MAF_USDA=14.118
NC_035091.1	5922066	.	T	A	.	.	MAF_USDA=6.25
NC_035091.1	5922098	.	G	A	.	.	MAF_INRAE=19.62
NC_035091.1	5922138	.	A	G	.	.	MAF_INRAE=33.544;MAF_USDA=35.882
NC_035091.1	5922157	.	G	A	.	.	MAF_INRAE=39.873;MAF_USDA=22.941
NC_035091.1	5922178	.	A	C	.	.	MAF_INRAE=5.263;MAF_USDA=12.353
NC_035091.1	5922219	.	T	G	.	.	MAF_INRAE=18.987;MAF_USDA=1.639
NC_035091.1	5922282	.	C	A	.	.	MAF_USDA=5.294
NC_035091.1	5922288	.	C	A	.	.	MAF_USDA=1.639
NC_035091.1	5922318	.	G	A	.	.	MAF_INRAE=34.177;MAF_USDA=41.765
NC_035091.1	5922390	.	G	A	.	.	MAF_USDA=6.471
NC_035091.1	5922395	.	T	A	.	.	MAF_INRAE=30.0;MAF_USDA=43.75
NC_035091.1	5922411	.	C	T	.	.	MAF_USDA=2.459
NC_035091.1	5922427	.	G	T	.	.	MAF_USDA=2.459
NC_035091.1	5922437	.	T	C	.	.	MAF_USDA=3.279
NC_035091.1	5922493	.	T	G	.	.	MAF_USDA=5.294
NC_035091.1	5922510	.	C	A	.	.	MAF_INRAE=46.835;MAF_USDA=38.824
NC_035091.1	5922529	.	A	T	.	.	MAF_USDA=14.706
NC_035091.1	5922574	.	T	C	.	.	MAF_USDA=3.279
NC_035091.1	5922579	.	C	T	.	.	MAF_USDA=2.5
NC_035091.1	5922580	.	A	T	.	.	MAF_INRAE=40.506;MAF_USDA=30.357
NC_035091.1	5922585	.	T	C	.	.	MAF_USDA=1.667
NC_035091.1	5922595	.	T	G	.	.	MAF_INRAE=15.789;MAF_USDA=4.167
NC_035091.1	5922614	.	C	A	.	.	MAF_INRAE=40.506;MAF_USDA=32.738
NC_035091.1	5922633	.	T	A	.	.	MAF_INRAE=40.506;MAF_USDA=37.5
NC_035091.1	5922644	.	T	C	.	.	MAF_INRAE=6.329;MAF_USDA=1.639
NC_035091.1	5922666	.	C	A	.	.	MAF_USDA=4.918
NC_035091.1	5922690	.	G	C	.	.	MAF_INRAE=18.987
NC_035091.1	5922715	.	A	G	.	.	MAF_INRAE=34.177;MAF_USDA=37.059
NC_035091.1	5922737	.	C	T	.	.	MAF_INRAE=28.481;MAF_USDA=20.588
NC_035091.1	5922739	.	T	C	.	.	MAF_INRAE=30.833;MAF_USDA=20.0
NC_035091.1	5922781	.	A	C	.	.	MAF_INRAE=34.177;MAF_USDA=36.471
NC_035091.1	5922818	.	T	A	.	.	MAF_INRAE=40.506;MAF_USDA=32.941
NC_035091.1	5922883	.	G	A	.	.	MAF_INRAE=40.506;MAF_USDA=33.529
NC_035091.1	5922925	.	T	C	.	.	MAF_INRAE=2.632;MAF_USDA=31.765
NC_035091.1	5922926	.	G	T	.	.	MAF_INRAE=23.333
NC_035091.1	5922942	.	G	A	.	.	MAF_USDA=4.098
NC_035091.1	5922981	.	A	C	.	.	MAF_INRAE=41.772;MAF_USDA=35.294
NC_035091.1	5923009	.	T	G	.	.	MAF_USDA=1.639
NC_035091.1	5923010	.	A	C	.	.	MAF_INRAE=15.789;MAF_USDA=24.118
NC_035091.1	5923043	.	T	C	.	.	MAF_USDA=1.639
NC_035091.1	5923044	.	G	T	.	.	MAF_USDA=4.098
NC_035091.1	5923050	.	T	G	.	.	MAF_USDA=8.235
NC_035091.1	5923086	.	C	T	.	.	MAF_USDA=2.459
NC_035091.1	5923091	.	C	T	.	.	MAF_USDA=3.279
NC_035091.1	5923106	.	G	C	.	.	MAF_USDA=31.25
NC_035091.1	5923119	.	A	G	.	.	MAF_USDA=39.583
NC_035091.1	5923131	.	G	A	.	.	MAF_USDA=39.13
NC_035091.1	5923153	.	A	G	.	.	MAF_USDA=6.034
NC_035091.1	5923168	.	T	C	.	.	MAF_USDA=19.375
NC_035091.1	5923176	.	T	G	.	.	MAF_USDA=37.931
NC_035091.1	5923177	.	T	G	.	.	MAF_USDA=37.931
NC_035091.1	5923194	.	G	A	.	.	MAF_USDA=2.5
NC_035091.1	5923200	.	G	A	.	.	MAF_INRAE=42.105;MAF_USDA=36.905
NC_035091.1	5923201	.	T	G	.	.	MAF_INRAE=5.263
NC_035091.1	5923220	.	A	T	.	.	MAF_INRAE=36.842;MAF_USDA=42.262
NC_035091.1	5923274	.	G	T	.	.	MAF_INRAE=41.772
NC_035091.1	5923352	.	G	T	.	.	MAF_INRAE=15.789;MAF_USDA=4.098
NC_035091.1	5923377	.	T	C	.	.	MAF_INRAE=41.772;MAF_USDA=34.706
NC_035091.1	5923395	.	C	T	.	.	MAF_USDA=5.882
NC_035091.1	5923415	.	C	A	.	.	MAF_INRAE=46.835;MAF_USDA=40.0
NC_035091.1	5923420	.	G	A	.	.	MAF_USDA=1.639
NC_035091.1	5923467	.	T	A	.	.	MAF_INRAE=20.886
NC_035091.1	5923473	.	G	A	.	.	MAF_USDA=4.918
NC_035091.1	5923500	.	A	T	.	.	MAF_USDA=4.918
NC_035091.1	5923509	.	T	A	.	.	MAF_INRAE=36.842;MAF_USDA=30.588
NC_035091.1	5923516	.	T	A	.	.	MAF_INRAE=36.842;MAF_USDA=29.412
NC_035091.1	5923532	.	C	A	.	.	MAF_INRAE=36.842;MAF_USDA=30.0
NC_035091.1	5923567	.	C	A	.	.	MAF_USDA=1.639
NC_035091.1	5923601	.	G	A	.	.	MAF_USDA=3.279
NC_035091.1	5923657	.	T	C	.	.	MAF_USDA=6.024
NC_035091.1	5923658	.	A	C	.	.	MAF_USDA=10.843
NC_035091.1	5923677	.	A	C	.	.	MAF_USDA=30.588
NC_035091.1	5923681	.	C	T	.	.	MAF_USDA=31.765
NC_035091.1	5923684	.	T	C	.	.	MAF_USDA=31.765
NC_035091.1	5923818	.	G	A	.	.	MAF_USDA=1.639
NC_035091.1	5923843	.	T	A	.	.	MAF_USDA=5.357
NC_035091.1	5923849	.	G	T	.	.	MAF_USDA=6.25
NC_035091.1	5923858	.	T	A	.	.	MAF_USDA=32.738
NC_035091.1	5923902	.	A	G	.	.	MAF_USDA=9.412
NC_035091.1	5923960	.	G	T	.	.	MAF_USDA=3.279
NC_035091.1	5923989	.	A	T	.	.	MAF_INRAE=17.722;MAF_USDA=5.882
NC_035091.1	5924005	.	C	G	.	.	MAF_USDA=5.294
NC_035091.1	5924009	.	C	T	.	.	MAF_INRAE=39.873;MAF_USDA=30.588
NC_035091.1	5924034	.	T	A	.	.	MAF_USDA=5.294
NC_035091.1	5924035	.	C	A	.	.	MAF_INRAE=41.139;MAF_USDA=31.765
NC_035091.1	5924038	.	G	A	.	.	MAF_USDA=5.294
NC_035091.1	5924067	.	T	A	.	.	MAF_INRAE=40.506;MAF_USDA=31.765
NC_035091.1	5924068	.	C	T	.	.	MAF_INRAE=19.167;MAF_USDA=25.882
NC_035091.1	5924118	.	G	A	.	.	MAF_INRAE=31.579;MAF_USDA=24.706
NC_035091.1	5924133	.	C	T,*	.	.	MAF_INRAE=10.759;MAF_USDA=5.738
NC_035091.1	5924207	.	G	T	.	.	MAF_INRAE=41.772;MAF_USDA=30.0
NC_035091.1	5924232	.	G	A	.	.	MAF_USDA=5.882
NC_035091.1	5924249	.	A	C	.	.	MAF_INRAE=41.772;MAF_USDA=40.588
NC_035091.1	5924279	.	A	G	.	.	MAF_INRAE=41.772;MAF_USDA=31.176
NC_035091.1	5924283	.	T	A	.	.	MAF_INRAE=43.333;MAF_USDA=30.0
NC_035091.1	5924313	.	C	T	.	.	MAF_USDA=4.098
NC_035091.1	5924418	.	G	A	.	.	MAF_USDA=2.083
NC_035091.1	5924449	.	C	T	.	.	MAF_INRAE=5.263;MAF_USDA=19.412
NC_035091.1	5924458	.	A	C	.	.	MAF_INRAE=5.263;MAF_USDA=19.412
NC_035091.1	5924498	.	T	A	.	.	MAF_INRAE=23.333
NC_035091.1	5924517	.	T	A	.	.	MAF_INRAE=41.139;MAF_USDA=36.471
NC_035091.1	5924541	.	A	T	.	.	MAF_USDA=1.639
NC_035091.1	5924559	.	C	T	.	.	MAF_INRAE=41.139;MAF_USDA=36.471
NC_035091.1	5924605	.	C	T	.	.	MAF_INRAE=42.405;MAF_USDA=41.765
NC_035091.1	5924638	.	G	T	.	.	MAF_INRAE=40.506;MAF_USDA=30.0
NC_035091.1	5924674	.	T	G	.	.	MAF_INRAE=39.873;MAF_USDA=34.706
NC_035091.1	5924680	.	C	T	.	.	MAF_INRAE=39.873;MAF_USDA=31.176
NC_035091.1	5924686	.	T	G	.	.	MAF_USDA=2.459
NC_035091.1	5924695	.	T	G	.	.	MAF_INRAE=39.873;MAF_USDA=30.588
NC_035091.1	5924718	.	C	T	.	.	MAF_INRAE=40.506;MAF_USDA=32.941
NC_035091.1	5924756	.	G	A	.	.	MAF_USDA=4.706
NC_035091.1	5924757	.	G	A	.	.	MAF_USDA=4.706
NC_035091.1	5924760	.	A	G	.	.	MAF_INRAE=39.873;MAF_USDA=31.765
NC_035091.1	5924821	.	C	A	.	.	MAF_INRAE=39.873
NC_035091.1	5924838	.	A	T	.	.	MAF_INRAE=39.873
NC_035091.1	5924840	.	A	G	.	.	MAF_INRAE=40.833
NC_035091.1	5924899	.	G	A	.	.	MAF_USDA=1.639
NC_035091.1	5924908	.	C	T	.	.	MAF_USDA=6.471
NC_035091.1	5924912	.	A	G	.	.	MAF_USDA=5.294
NC_035091.1	5924914	.	T	C	.	.	MAF_USDA=5.882
NC_035091.1	5924947	.	A	G	.	.	MAF_INRAE=39.241
NC_035091.1	5925008	.	T	G	.	.	MAF_USDA=5.294
NC_035091.1	5925016	.	G	A	.	.	MAF_INRAE=22.152;MAF_USDA=22.917
NC_035091.1	5925017	.	G	T	.	.	MAF_INRAE=19.167;MAF_USDA=22.917
NC_035091.1	5925020	.	C	T	.	.	MAF_USDA=4.706
NC_035091.1	5925035	.	T	A	.	.	MAF_USDA=5.357
NC_035091.1	5925056	.	G	A	.	.	MAF_USDA=5.952
NC_035091.1	5925061	.	T	C	.	.	MAF_USDA=5.738
NC_035091.1	5925072	.	G	A	.	.	MAF_INRAE=22.152;MAF_USDA=18.75
NC_035091.1	5925092	.	C	T	.	.	MAF_USDA=5.0
NC_035091.1	5925103	.	A	G	.	.	MAF_USDA=5.882
NC_035091.1	5925117	.	A	G	.	.	MAF_INRAE=40.506;MAF_USDA=32.941
NC_035091.1	5925124	.	C	T	.	.	MAF_USDA=5.294
NC_035091.1	5925149	.	G	T,A	.	.	MAF_INRAE=18.354;MAF_USDA=4.098
NC_035091.1	5925153	.	C	A	.	.	MAF_INRAE=42.5;MAF_USDA=32.353
NC_035091.1	5925154	.	T	C	.	.	MAF_USDA=5.882
NC_035091.1	5925237	.	T	C	.	.	MAF_INRAE=36.842;MAF_USDA=43.75
NC_035091.1	5925267	.	G	A	.	.	MAF_INRAE=22.5
NC_035091.1	5925364	.	G	T	.	.	MAF_INRAE=5.263;MAF_USDA=5.952
NC_035091.1	5925405	.	G	A	.	.	MAF_INRAE=5.263;MAF_USDA=5.952
NC_035091.1	5925413	.	C	T	.	.	MAF_USDA=1.639
NC_035091.1	5925427	.	G	T	.	.	MAF_USDA=5.357
NC_035091.1	5925465	.	G	A	.	.	MAF_INRAE=5.263;MAF_USDA=14.583
NC_035091.1	5925484	.	T	A	.	.	MAF_USDA=18.75
NC_035091.1	5931810	.	C	G	.	.	MAF_USDA=9.412
NC_035091.1	5931817	.	A	C	.	.	MAF_USDA=4.167
NC_035091.1	5931892	.	A	T	.	.	MAF_USDA=5.294
NC_035091.1	5931901	.	C	G	.	.	MAF_INRAE=39.873;MAF_USDA=21.765
NC_035091.1	5931914	.	G	A	.	.	MAF_USDA=1.639
NC_035091.1	5931918	.	G	T	.	.	MAF_USDA=1.639
NC_035091.1	5931995	.	G	A	.	.	MAF_USDA=4.167
NC_035091.1	5932011	.	C	T	.	.	MAF_USDA=1.639
NC_035091.1	5932016	.	A	G	.	.	MAF_INRAE=40.506;MAF_USDA=38.235
NC_035091.1	5932042	.	C	T	.	.	MAF_USDA=5.294
NC_035091.1	5932060	.	G	A	.	.	MAF_USDA=4.918
NC_035091.1	5932127	.	G	A	.	.	MAF_INRAE=41.772;MAF_USDA=47.059
NC_035091.1	5932257	.	C	A	.	.	MAF_INRAE=20.253;MAF_USDA=15.882
NC_035091.1	5932270	.	C	T	.	.	MAF_USDA=2.083
NC_035091.1	5932273	.	C	T	.	.	MAF_INRAE=32.911;MAF_USDA=42.353
NC_035091.1	5932276	.	C	A	.	.	MAF_INRAE=35.0;MAF_USDA=42.353
NC_035091.1	5932286	.	A	G	.	.	MAF_USDA=2.459
NC_035091.1	5932319	.	T	A	.	.	MAF_INRAE=5.263;MAF_USDA=16.393
NC_035091.1	5932364	.	T	C	.	.	MAF_USDA=4.167
NC_035091.1	5932366	.	G	T	.	.	MAF_INRAE=20.253;MAF_USDA=1.639
NC_035091.1	5932370	.	T	C	.	.	MAF_USDA=5.738
NC_035091.1	5932387	.	C	A	.	.	MAF_INRAE=15.823;MAF_USDA=11.765
NC_035091.1	5932402	.	A	T	.	.	MAF_INRAE=16.456;MAF_USDA=6.471
NC_035091.1	5932445	.	C	T	.	.	MAF_INRAE=17.722;MAF_USDA=7.059
NC_035091.1	5932452	.	A	C	.	.	MAF_USDA=1.639
NC_035091.1	5932468	.	A	G	.	.	MAF_INRAE=22.152;MAF_USDA=24.706
NC_035091.1	5932495	.	C	A	.	.	MAF_USDA=35.882
NC_035091.1	5932498	.	T	C	.	.	MAF_USDA=40.0
NC_035091.1	5932512	.	T	C	.	.	MAF_INRAE=42.105;MAF_USDA=41.667
NC_035091.1	5932551	.	G	A	.	.	MAF_INRAE=48.101;MAF_USDA=36.471
NC_035091.1	5932565	.	C	A	.	.	MAF_USDA=1.639
NC_035091.1	5932626	.	T	C	.	.	MAF_USDA=1.639
NC_035091.1	5932635	.	G	A	.	.	MAF_INRAE=32.911;MAF_USDA=24.118
NC_035091.1	5932639	.	C	G	.	.	MAF_INRAE=28.481;MAF_USDA=18.824
NC_035091.1	5932651	.	C	T	.	.	MAF_USDA=9.016
NC_035091.1	5932685	.	T	C	.	.	MAF_USDA=1.639
NC_035091.1	5932712	.	A	C	.	.	MAF_INRAE=48.734;MAF_USDA=29.762
NC_035091.1	5932721	.	T	A	.	.	MAF_INRAE=48.734;MAF_USDA=32.941
NC_035091.1	5932732	.	C	T	.	.	MAF_USDA=2.459
NC_035091.1	5932741	.	T	A	.	.	MAF_INRAE=49.367;MAF_USDA=31.765
NC_035091.1	5932743	.	T	G	.	.	MAF_USDA=5.738
NC_035091.1	5932774	.	A	G	.	.	MAF_INRAE=32.911;MAF_USDA=28.235
NC_035091.1	5932785	.	C	G	.	.	MAF_INRAE=49.367
NC_035091.1	5932875	.	T	C	.	.	MAF_USDA=5.294
NC_035091.1	5932898	.	G	A	.	.	MAF_INRAE=21.519;MAF_USDA=15.882
NC_035091.1	5932904	.	T	C	.	.	MAF_INRAE=10.759;MAF_USDA=6.557
NC_035091.1	5932936	.	C	G	.	.	MAF_USDA=6.25
NC_035091.1	5932969	.	C	A	.	.	MAF_USDA=5.294
NC_035091.1	5932984	.	G	T	.	.	MAF_INRAE=18.354;MAF_USDA=5.294
NC_035091.1	5933036	.	C	A	.	.	MAF_USDA=3.279
NC_035091.1	5933062	.	T	G	.	.	MAF_INRAE=48.734;MAF_USDA=35.294
NC_035091.1	5933094	.	C	T	.	.	MAF_INRAE=18.354;MAF_USDA=5.882
NC_035091.1	5933205	.	C	A	.	.	MAF_INRAE=32.911;MAF_USDA=22.941
NC_035091.1	5933207	.	T	G	.	.	MAF_USDA=1.639
NC_035091.1	5933209	.	C	T	.	.	MAF_INRAE=28.481;MAF_USDA=26.471
NC_035091.1	5933306	.	C	A	.	.	MAF_USDA=14.118
NC_035091.1	5933335	.	G	A	.	.	MAF_INRAE=37.342;MAF_USDA=32.941
NC_035091.1	5933340	.	G	T	.	.	MAF_INRAE=32.278;MAF_USDA=22.941
NC_035091.1	5933342	.	C	A	.	.	MAF_INRAE=23.333;MAF_USDA=44.706
NC_035091.1	5933350	.	A	C	.	.	MAF_USDA=5.294
NC_035091.1	5933404	.	G	A	.	.	MAF_INRAE=22.152;MAF_USDA=14.706
NC_035091.1	5933411	.	T	A	.	.	MAF_USDA=1.639
NC_035091.1	5933434	.	A	C	.	.	MAF_INRAE=18.354;MAF_USDA=14.583
NC_035091.1	5933435	.	C	T	.	.	MAF_INRAE=22.5;MAF_USDA=14.583
NC_035091.1	5933453	.	C	T	.	.	MAF_INRAE=46.203;MAF_USDA=31.765
NC_035091.1	5933471	.	T	A	.	.	MAF_INRAE=32.911;MAF_USDA=22.353
NC_035091.1	5933481	.	A	C	.	.	MAF_INRAE=32.911;MAF_USDA=22.941
NC_035091.1	5933486	.	T	A	.	.	MAF_INRAE=38.608;MAF_USDA=48.824
NC_035091.1	5933552	.	A	T	.	.	MAF_USDA=10.0
NC_035091.1	5933554	.	A	G	.	.	MAF_USDA=10.0
NC_035091.1	5933555	.	G	C	.	.	MAF_INRAE=38.608;MAF_USDA=49.412
NC_035091.1	5933563	.	A	G	.	.	MAF_INRAE=38.608;MAF_USDA=49.412
NC_035091.1	5933585	.	C	T	.	.	MAF_USDA=4.918
NC_035091.1	5933595	.	T	C	.	.	MAF_INRAE=32.911;MAF_USDA=22.941
NC_035091.1	5933606	.	A	C	.	.	MAF_INRAE=37.342;MAF_USDA=42.353
NC_035091.1	5933641	.	G	C	.	.	MAF_INRAE=22.152;MAF_USDA=16.471
NC_035091.1	5933652	.	T	C	.	.	MAF_INRAE=28.481;MAF_USDA=20.0
NC_035091.1	5933764	.	G	T	.	.	MAF_USDA=1.639
NC_035091.1	5933787	.	C	T	.	.	MAF_USDA=2.083
NC_035091.1	5933834	.	T	C	.	.	MAF_INRAE=19.167;MAF_USDA=14.583
NC_035091.1	5933870	.	C	G	.	.	MAF_INRAE=18.354;MAF_USDA=8.235
NC_035091.1	5933871	.	T	G	.	.	MAF_INRAE=22.5;MAF_USDA=7.647
NC_035091.1	5933886	.	A	C	.	.	MAF_INRAE=18.354;MAF_USDA=5.882
NC_035091.1	5933891	.	C	A	.	.	MAF_INRAE=22.152;MAF_USDA=21.765
NC_035091.1	5933926	.	A	T	.	.	MAF_INRAE=18.354;MAF_USDA=5.882
NC_035091.1	5933936	.	C	G	.	.	MAF_INRAE=48.101;MAF_USDA=42.941
NC_035091.1	5933968	.	A	T	.	.	MAF_USDA=1.639
NC_035091.1	5933974	.	G	A	.	.	MAF_INRAE=18.354;MAF_USDA=5.882
NC_035091.1	5934006	.	G	T	.	.	MAF_INRAE=37.342;MAF_USDA=36.471
NC_035091.1	5934011	.	G	T	.	.	MAF_USDA=1.639
NC_035091.1	5934031	.	C	A	.	.	MAF_INRAE=21.519;MAF_USDA=33.529
NC_035091.1	5934034	.	T	C	.	.	MAF_INRAE=18.354;MAF_USDA=5.882
NC_035091.1	5934165	.	A	C	.	.	MAF_USDA=2.5
NC_035091.1	5934166	.	G	A	.	.	MAF_USDA=2.5
NC_035091.1	5934175	.	G	T	.	.	MAF_USDA=33.333
NC_035091.1	5934184	.	C	A	.	.	MAF_USDA=44.048
NC_035091.1	5934209	.	A	C	.	.	MAF_INRAE=23.333
NC_035091.1	5934211	.	G	T	.	.	MAF_INRAE=23.333
NC_035091.1	5934228	.	C	A	.	.	MAF_INRAE=37.342;MAF_USDA=23.214
NC_035091.1	5934243	.	C	G	.	.	MAF_INRAE=18.987
NC_035091.1	5934377	.	C	T	.	.	MAF_INRAE=42.405;MAF_USDA=31.765
NC_035091.1	5934384	.	G	T	.	.	MAF_INRAE=16.456;MAF_USDA=25.882
NC_035091.1	5934391	.	A	T	.	.	MAF_USDA=4.098
NC_035091.1	5934455	.	A	C	.	.	MAF_USDA=45.652
NC_035091.1	5934480	.	C	T	.	.	MAF_USDA=21.739
NC_035091.1	5934481	.	G	A	.	.	MAF_USDA=15.217
NC_035091.1	5934562	.	T	C	.	.	MAF_USDA=21.739
NC_035091.1	5934567	.	G	T	.	.	MAF_USDA=19.565
NC_035091.1	5934581	.	G	A	.	.	MAF_USDA=4.348
NC_035091.1	5934601	.	C	T	.	.	MAF_INRAE=26.316;MAF_USDA=34.783
NC_035091.1	5934611	.	C	T	.	.	MAF_USDA=26.087
NC_035091.1	5938438	.	G	T	.	.	MAF_USDA=12.5
NC_035091.1	5938461	.	T	G	.	.	MAF_INRAE=5.263;MAF_USDA=25.0
NC_035091.1	5938462	.	T	A	.	.	MAF_USDA=12.5
NC_035091.1	5938482	.	G	A	.	.	MAF_USDA=7.143
NC_035091.1	5938505	.	C	G	.	.	MAF_USDA=3.279
NC_035091.1	5938513	.	T	G	.	.	MAF_USDA=8.235
NC_035091.1	5938529	.	G	T	.	.	MAF_USDA=12.941
NC_035091.1	5938534	.	A	C	.	.	MAF_INRAE=18.354;MAF_USDA=6.557
NC_035091.1	5938561	.	T	A	.	.	MAF_USDA=12.5
NC_035091.1	5938577	.	G	C	.	.	MAF_USDA=27.647
NC_035091.1	5938579	.	G	T	.	.	MAF_USDA=28.235
NC_035091.1	5938617	.	G	A	.	.	MAF_USDA=3.529
NC_035091.1	5938650	.	C	T	.	.	MAF_USDA=12.5
NC_035091.1	5938651	.	C	T	.	.	MAF_USDA=12.5
NC_035091.1	5938657	.	A	G	.	.	MAF_INRAE=10.759;MAF_USDA=15.0
NC_035091.1	5938677	.	C	T	.	.	MAF_INRAE=22.152;MAF_USDA=14.706
NC_035091.1	5938703	.	G	C	.	.	MAF_INRAE=18.354;MAF_USDA=25.904
NC_035091.1	5938728	.	C	T	.	.	MAF_INRAE=31.579;MAF_USDA=15.294
NC_035091.1	5938777	.	C	A	.	.	MAF_USDA=24.405
NC_035091.1	5938783	.	T	C	.	.	MAF_USDA=17.391
NC_035091.1	5938807	.	T	C	.	.	MAF_USDA=10.588
NC_035091.1	5938833	.	G	C	.	.	MAF_INRAE=5.263;MAF_USDA=29.762
NC_035091.1	5938842	.	G	A	.	.	MAF_USDA=3.333
NC_035091.1	5938871	.	A	T	.	.	MAF_INRAE=28.481;MAF_USDA=19.643
NC_035091.1	5938889	.	C	G	.	.	MAF_USDA=1.639
NC_035091.1	5938908	.	C	G	.	.	MAF_INRAE=39.241;MAF_USDA=29.412
NC_035091.1	5938910	.	C	G	.	.	MAF_INRAE=35.0;MAF_USDA=29.412
NC_035091.1	5938947	.	G	A	.	.	MAF_USDA=1.639
NC_035091.1	5938992	.	C	A	.	.	MAF_USDA=1.639
NC_035091.1	5938999	.	G	T	.	.	MAF_USDA=24.118
NC_035091.1	5939026	.	A	C	.	.	MAF_INRAE=41.772;MAF_USDA=35.714
NC_035091.1	5939027	.	C	A	.	.	MAF_INRAE=41.667;MAF_USDA=36.31
NC_035091.1	5939054	.	A	G	.	.	MAF_INRAE=22.152;MAF_USDA=38.69
NC_035091.1	5939058	.	A	T	.	.	MAF_INRAE=19.167;MAF_USDA=38.69
NC_035091.1	5939070	.	C	T	.	.	MAF_INRAE=41.139;MAF_USDA=43.529
NC_035091.1	5939096	.	A	C	.	.	MAF_INRAE=41.139;MAF_USDA=21.176
NC_035091.1	5939097	.	T	A	.	.	MAF_INRAE=35.0;MAF_USDA=31.176
NC_035091.1	5939102	.	G	A	.	.	MAF_USDA=1.639
NC_035091.1	5939126	.	G	C	.	.	MAF_INRAE=10.526
NC_035091.1	5939133	.	T	G	.	.	MAF_INRAE=39.241;MAF_USDA=44.118
NC_035091.1	5939141	.	C	T	.	.	MAF_USDA=13.529
NC_035091.1	5939152	.	A	T	.	.	MAF_INRAE=39.241;MAF_USDA=45.294
NC_035091.1	5939212	.	G	A	.	.	MAF_USDA=2.083
NC_035091.1	5939362	.	T	A	.	.	MAF_USDA=22.353
NC_035091.1	5939388	.	G	T	.	.	MAF_USDA=21.176
NC_035091.1	5939391	.	C	T	.	.	MAF_USDA=21.176
NC_035091.1	5939426	.	T	A	.	.	MAF_USDA=29.412
NC_035091.1	5939427	.	T	G	.	.	MAF_USDA=43.529
NC_035091.1	5939440	.	C	T	.	.	MAF_USDA=27.083
NC_035091.1	5939446	.	T	C	.	.	MAF_USDA=16.667
NC_035091.1	5939486	.	A	T	.	.	MAF_USDA=6.557
NC_035091.1	5939512	.	C	T	.	.	MAF_USDA=29.412
NC_035091.1	5939515	.	C	T	.	.	MAF_USDA=13.529
NC_035091.1	5939516	.	C	T	.	.	MAF_USDA=8.235
NC_035091.1	5939525	.	G	T	.	.	MAF_USDA=2.459
NC_035091.1	5939570	.	A	T	.	.	MAF_USDA=6.25
NC_035091.1	5939584	.	C	T	.	.	MAF_USDA=21.176
NC_035091.1	5939593	.	C	T	.	.	MAF_USDA=22.917
NC_035091.1	5939597	.	G	T	.	.	MAF_USDA=8.824
NC_035091.1	5939607	.	C	T	.	.	MAF_USDA=14.706
NC_035091.1	5939617	.	G	T	.	.	MAF_USDA=20.588
NC_035091.1	5939659	.	G	A	.	.	MAF_USDA=18.75
NC_035091.1	5939685	.	C	T	.	.	MAF_USDA=5.294
NC_035091.1	5939798	.	A	C	.	.	MAF_USDA=32.609
NC_035091.1	5939801	.	C	T	.	.	MAF_USDA=1.639
NC_035091.1	5939814	.	C	T	.	.	MAF_INRAE=28.481;MAF_USDA=20.588
NC_035091.1	5939829	.	C	T	.	.	MAF_USDA=12.941
NC_035091.1	5939839	.	G	A	.	.	MAF_USDA=23.529
NC_035091.1	5939859	.	C	T	.	.	MAF_INRAE=18.987
NC_035091.1	5939867	.	A	G	.	.	MAF_INRAE=41.139;MAF_USDA=21.176
NC_035091.1	5939868	.	A	G	.	.	MAF_INRAE=42.5;MAF_USDA=21.176
NC_035091.1	5939881	.	C	T	.	.	MAF_USDA=23.529
NC_035091.1	5939882	.	A	G	.	.	MAF_INRAE=40.506;MAF_USDA=30.0
NC_035091.1	5939935	.	C	T	.	.	MAF_INRAE=18.354
NC_035091.1	5939939	.	T	A	.	.	MAF_INRAE=40.506
NC_035091.1	5939964	.	G	A	.	.	MAF_INRAE=40.506;MAF_USDA=18.75
NC_035091.1	5939966	.	A	G	.	.	MAF_INRAE=41.667;MAF_USDA=21.176
NC_035091.1	5939969	.	G	T	.	.	MAF_USDA=1.639
NC_035091.1	5939970	.	C	T	.	.	MAF_USDA=1.639
NC_035091.1	5939978	.	T	G	.	.	MAF_INRAE=39.873;MAF_USDA=30.588
NC_035091.1	5940114	.	A	T	.	.	MAF_INRAE=17.722;MAF_USDA=11.176
NC_035091.1	5940250	.	G	T	.	.	MAF_INRAE=22.152
NC_035091.1	5940300	.	A	G	.	.	MAF_INRAE=18.354;MAF_USDA=10.588
NC_035091.1	5940307	.	C	A	.	.	MAF_USDA=22.353
NC_035091.1	5940309	.	G	A	.	.	MAF_INRAE=39.241;MAF_USDA=46.471
NC_035091.1	5940317	.	T	C	.	.	MAF_INRAE=10.759;MAF_USDA=12.295
NC_035091.1	5940320	.	T	A	.	.	MAF_INRAE=35.0;MAF_USDA=45.882
NC_035091.1	5940352	.	A	G	.	.	MAF_INRAE=36.709;MAF_USDA=40.588
NC_035091.1	5940359	.	C	T	.	.	MAF_USDA=21.765
NC_035091.1	5940366	.	A	T	.	.	MAF_USDA=2.353
NC_035091.1	5940371	.	A	G	.	.	MAF_INRAE=7.595;MAF_USDA=4.706
NC_035091.1	5940398	.	C	T	.	.	MAF_USDA=4.167
NC_035091.1	5940451	.	C	T	.	.	MAF_INRAE=25.316;MAF_USDA=9.836
NC_035091.1	5940484	.	G	C	.	.	MAF_INRAE=20.886;MAF_USDA=9.412
NC_035091.1	5940510	.	G	A	.	.	MAF_INRAE=6.329;MAF_USDA=5.738
NC_035091.1	5940568	.	T	G	.	.	MAF_INRAE=28.481;MAF_USDA=27.647
NC_035091.1	5940574	.	A	C	.	.	MAF_USDA=24.706
NC_035091.1	5940579	.	A	G	.	.	MAF_USDA=25.294
NC_035091.1	5940682	.	T	A	.	.	MAF_INRAE=1.667;MAF_USDA=4.118
NC_035091.1	5940697	.	G	C	.	.	MAF_INRAE=21.053;MAF_USDA=41.765
NC_035091.1	5940790	.	T	C	.	.	MAF_INRAE=34.81;MAF_USDA=35.882
NC_035091.1	5940802	.	C	T	.	.	MAF_INRAE=6.329;MAF_USDA=1.667
NC_035091.1	5940825	.	G	A	.	.	MAF_USDA=4.167
NC_035091.1	5940842	.	T	G	.	.	MAF_USDA=5.0
NC_035091.1	5940857	.	G	T	.	.	MAF_USDA=5.0
NC_035091.1	5940873	.	C	T	.	.	MAF_INRAE=41.139;MAF_USDA=31.176
NC_035091.1	5940926	.	T	G	.	.	MAF_INRAE=40.506;MAF_USDA=22.353
NC_035091.1	5940930	.	A	T	.	.	MAF_INRAE=10.759;MAF_USDA=28.824
NC_035091.1	5940969	.	A	G	.	.	MAF_INRAE=30.38;MAF_USDA=22.353
NC_035091.1	5940978	.	C	T	.	.	MAF_USDA=13.529
NC_035091.1	5941090	.	C	A	.	.	MAF_USDA=2.083
NC_035091.1	5941100	.	G	T	.	.	MAF_USDA=12.5
NC_035091.1	5941131	.	T	G	.	.	MAF_INRAE=15.789;MAF_USDA=45.294
NC_035091.1	5941135	.	A	T	.	.	MAF_USDA=13.529
NC_035091.1	5941140	.	A	C	.	.	MAF_INRAE=26.316;MAF_USDA=34.118
NC_035091.1	5941164	.	G	A	.	.	MAF_INRAE=37.342;MAF_USDA=21.176
NC_035091.1	5941192	.	T	C	.	.	MAF_INRAE=6.962;MAF_USDA=18.072
NC_035091.1	5941922	.	C	T	.	.	MAF_USDA=31.765
NC_035091.1	5941928	.	T	G	.	.	MAF_USDA=24.118
NC_035091.1	5941955	.	A	G	.	.	MAF_USDA=4.098
NC_035091.1	5942052	.	T	A	.	.	MAF_USDA=4.118
NC_035091.1	5942067	.	T	C	.	.	MAF_USDA=8.333
NC_035091.1	5942068	.	T	A	.	.	MAF_USDA=8.333
NC_035091.1	5942071	.	T	G	.	.	MAF_USDA=8.333
NC_035091.1	5942073	.	C	A	.	.	MAF_USDA=8.333
NC_035091.1	5942201	.	C	G	.	.	MAF_USDA=10.588
NC_035091.1	5942202	.	A	G	.	.	MAF_INRAE=28.481
NC_035091.1	5942213	.	C	T	.	.	MAF_INRAE=20.886;MAF_USDA=10.0
NC_035091.1	5942219	.	G	A	.	.	MAF_INRAE=15.789;MAF_USDA=4.098
NC_035091.1	5942274	.	C	A	.	.	MAF_USDA=2.353
NC_035091.1	5942286	.	G	A	.	.	MAF_INRAE=46.835;MAF_USDA=35.882
NC_035091.1	5942334	.	T	A	.	.	MAF_USDA=1.639
NC_035091.1	5942371	.	G	A	.	.	MAF_INRAE=17.722;MAF_USDA=4.706
NC_035091.1	5942414	.	C	T	.	.	MAF_USDA=2.353
NC_035091.1	5942515	.	A	C	.	.	MAF_INRAE=26.582;MAF_USDA=24.706
NC_035091.1	5942529	.	T	C	.	.	MAF_USDA=4.098
NC_035091.1	5942593	.	A	T	.	.	MAF_USDA=2.459
NC_035091.1	5942645	.	A	C	.	.	MAF_INRAE=28.481;MAF_USDA=23.529
NC_035091.1	5942647	.	C	A	.	.	MAF_USDA=3.279
NC_035091.1	5942682	.	G	A	.	.	MAF_USDA=2.353
NC_035091.1	5942731	.	G	A	.	.	MAF_USDA=2.5
NC_035091.1	5942738	.	C	T	.	.	MAF_INRAE=26.316;MAF_USDA=24.699
NC_035091.1	5942749	.	G	T	.	.	MAF_USDA=14.024
NC_035091.1	5942763	.	G	T	.	.	MAF_USDA=41.667
NC_035091.1	5942770	.	G	T	.	.	MAF_INRAE=21.053;MAF_USDA=25.595
NC_035091.1	5942771	.	C	T	.	.	MAF_USDA=4.167
NC_035091.1	5942783	.	G	T	.	.	MAF_INRAE=21.053;MAF_USDA=23.214
NC_035091.1	5942818	.	C	T	.	.	MAF_USDA=1.667
NC_035091.1	5942826	.	T	C	.	.	MAF_USDA=1.667
NC_035091.1	5942834	.	G	T	.	.	MAF_USDA=1.667
NC_035091.1	5942848	.	C	A	.	.	MAF_USDA=7.377
NC_035091.1	5942851	.	C	T	.	.	MAF_USDA=1.639
NC_035091.1	5942868	.	G	T	.	.	MAF_USDA=1.639
NC_035091.1	5942876	.	G	A	.	.	MAF_INRAE=18.354;MAF_USDA=26.471
NC_035091.1	5942895	.	A	G	.	.	MAF_USDA=8.235
NC_035091.1	5942904	.	C	T	.	.	MAF_USDA=10.588
NC_035091.1	5942909	.	G	A	.	.	MAF_USDA=1.765
NC_035091.1	5942920	.	A	C	.	.	MAF_USDA=3.279
NC_035091.1	5942952	.	T	C	.	.	MAF_USDA=1.639
NC_035091.1	5942964	.	G	A	.	.	MAF_USDA=1.639
NC_035091.1	5942986	.	C	A	.	.	MAF_USDA=1.639
NC_035091.1	5942994	.	G	T	.	.	MAF_INRAE=22.152;MAF_USDA=27.059
NC_035091.1	5943037	.	G	T	.	.	MAF_USDA=1.639
NC_035091.1	5943063	.	C	T	.	.	MAF_USDA=1.639
NC_035091.1	5943070	.	T	C	.	.	MAF_USDA=1.639
NC_035091.1	5943077	.	G	A	.	.	MAF_USDA=2.459
NC_035091.1	5943115	.	C	A	.	.	MAF_INRAE=44.937;MAF_USDA=43.529
NC_035091.1	5943123	.	A	T	.	.	MAF_USDA=4.098
NC_035091.1	5943151	.	T	C	.	.	MAF_USDA=1.639
NC_035091.1	5943153	.	G	T	.	.	MAF_INRAE=5.833
NC_035091.1	5943176	.	C	T	.	.	MAF_USDA=3.279
NC_035091.1	5943209	.	G	A	.	.	MAF_USDA=2.083
NC_035091.1	5943290	.	T	C	.	.	MAF_INRAE=48.734;MAF_USDA=45.882
NC_035091.1	5943315	.	C	T	.	.	MAF_INRAE=27.848;MAF_USDA=23.529
NC_035091.1	5943334	.	T	A	.	.	MAF_USDA=9.836
NC_035091.1	5943354	.	C	G	.	.	MAF_USDA=1.639
NC_035091.1	5943365	.	C	A	.	.	MAF_INRAE=35.443;MAF_USDA=42.941
NC_035091.1	5943396	.	T	A	.	.	MAF_USDA=8.197
NC_035091.1	5943463	.	C	T	.	.	MAF_INRAE=23.418;MAF_USDA=12.941
NC_035091.1	5943479	.	G	T	.	.	MAF_USDA=1.639
NC_035091.1	5943512	.	G	T	.	.	MAF_INRAE=18.354;MAF_USDA=26.471
NC_035091.1	5943518	.	C	T	.	.	MAF_INRAE=18.987
NC_035091.1	5943528	.	T	C	.	.	MAF_INRAE=6.329;MAF_USDA=9.016
NC_035091.1	5943531	.	G	C	.	.	MAF_INRAE=28.481;MAF_USDA=24.118
NC_035091.1	5943568	.	G	C	.	.	MAF_INRAE=17.722;MAF_USDA=20.588
NC_035091.1	5943590	.	T	C	.	.	MAF_INRAE=6.329;MAF_USDA=11.765
NC_035091.1	5943607	.	G	A	.	.	MAF_INRAE=15.789
NC_035091.1	5943615	.	G	T	.	.	MAF_INRAE=23.418;MAF_USDA=14.706
NC_035091.1	5943630	.	T	A	.	.	MAF_INRAE=22.152;MAF_USDA=18.824
NC_035091.1	5943632	.	C	A	.	.	MAF_INRAE=23.333;MAF_USDA=20.0
NC_035091.1	5943633	.	A	T	.	.	MAF_USDA=11.475
NC_035091.1	5943634	.	A	C	.	.	MAF_USDA=11.475
NC_035091.1	5943637	.	T	G	.	.	MAF_INRAE=47.468;MAF_USDA=45.882
NC_035091.1	5943642	.	A	C	.	.	MAF_USDA=4.098
NC_035091.1	5943643	.	C	T	.	.	MAF_INRAE=5.696;MAF_USDA=9.016
NC_035091.1	5943654	.	C	A	.	.	MAF_INRAE=18.987;MAF_USDA=20.588
NC_035091.1	5943680	.	G	A	.	.	MAF_USDA=16.667
NC_035091.1	5943714	.	T	C	.	.	MAF_USDA=1.667
NC_035091.1	5943723	.	C	T	.	.	MAF_USDA=3.333
NC_035091.1	5943724	.	G	A	.	.	MAF_INRAE=22.785;MAF_USDA=6.471
NC_035091.1	5943731	.	C	A	.	.	MAF_INRAE=22.785;MAF_USDA=6.471
NC_035091.1	5943732	.	T	A	.	.	MAF_INRAE=23.333;MAF_USDA=7.059
NC_035091.1	5943734	.	G	A	.	.	MAF_INRAE=23.333;MAF_USDA=6.471
NC_035091.1	5943806	.	A	G	.	.	MAF_INRAE=41.139;MAF_USDA=28.824
NC_035091.1	5943826	.	G	A	.	.	MAF_INRAE=48.101;MAF_USDA=49.412
NC_035091.1	5943851	.	G	A	.	.	MAF_USDA=5.294
NC_035091.1	5943879	.	G	C	.	.	MAF_USDA=1.639
NC_035091.1	5943880	.	C	G	.	.	MAF_USDA=1.639
NC_035091.1	5943897	.	G	A	.	.	MAF_INRAE=18.354;MAF_USDA=21.765
NC_035091.1	5943933	.	T	C	.	.	MAF_INRAE=27.848;MAF_USDA=22.941
NC_035091.1	5943959	.	C	T	.	.	MAF_USDA=4.098
NC_035091.1	5944003	.	C	T	.	.	MAF_INRAE=23.418;MAF_USDA=5.882
NC_035091.1	5944008	.	C	T	.	.	MAF_USDA=1.639
NC_035091.1	5944027	.	A	T	.	.	MAF_INRAE=18.987;MAF_USDA=21.765
NC_035091.1	5944071	.	T	C	.	.	MAF_USDA=7.647
NC_035091.1	5944080	.	G	T	.	.	MAF_INRAE=28.481;MAF_USDA=23.529
NC_035091.1	5944087	.	A	G	.	.	MAF_USDA=4.918
NC_035091.1	5944110	.	C	T	.	.	MAF_USDA=2.459
NC_035091.1	5944119	.	T	C	.	.	MAF_INRAE=22.152;MAF_USDA=18.824
NC_035091.1	5944145	.	G	A	.	.	MAF_USDA=1.639
NC_035091.1	5944150	.	G	A	.	.	MAF_USDA=20.492
NC_035091.1	5944156	.	G	A	.	.	MAF_USDA=5.738
NC_035091.1	5944200	.	A	C	.	.	MAF_INRAE=18.354;MAF_USDA=21.765
NC_035091.1	5944287	.	T	C	.	.	MAF_USDA=4.918
NC_035091.1	5944289	.	A	C	.	.	MAF_INRAE=28.481;MAF_USDA=24.118
NC_035091.1	5944311	.	G	T	.	.	MAF_INRAE=23.418;MAF_USDA=18.824
NC_035091.1	5944334	.	C	G	.	.	MAF_INRAE=23.418;MAF_USDA=5.882
NC_035091.1	5944338	.	T	G	.	.	MAF_INRAE=22.5;MAF_USDA=21.765
NC_035091.1	5944339	.	G	T	.	.	MAF_USDA=5.738
NC_035091.1	5944340	.	A	C	.	.	MAF_INRAE=22.5;MAF_USDA=22.353
NC_035091.1	5944345	.	T	C	.	.	MAF_USDA=4.098
NC_035091.1	5944361	.	G	A	.	.	MAF_USDA=18.033
NC_035091.1	5944368	.	C	T	.	.	MAF_INRAE=10.526
NC_035091.1	5944386	.	C	A	.	.	MAF_INRAE=6.329;MAF_USDA=3.279
NC_035091.1	5944426	.	G	T	.	.	MAF_INRAE=18.354;MAF_USDA=22.941
NC_035091.1	5944454	.	A	T	.	.	MAF_USDA=5.294
NC_035091.1	5944500	.	C	T	.	.	MAF_INRAE=22.152;MAF_USDA=17.647
NC_035091.1	5944515	.	C	T	.	.	MAF_INRAE=22.152;MAF_USDA=18.235
NC_035091.1	5944525	.	T	A	.	.	MAF_INRAE=6.329;MAF_USDA=7.647
NC_035091.1	5944554	.	A	G	.	.	MAF_INRAE=18.987;MAF_USDA=22.353
NC_035091.1	5944583	.	G	T	.	.	MAF_INRAE=29.114;MAF_USDA=23.529
NC_035091.1	5944595	.	C	A	.	.	MAF_USDA=1.639
NC_035091.1	5944625	.	G	T	.	.	MAF_USDA=25.882
NC_035091.1	5944634	.	T	C	.	.	MAF_USDA=25.882
NC_035091.1	5944681	.	C	T	.	.	MAF_USDA=42.353
NC_035091.1	5944690	.	G	A	.	.	MAF_INRAE=21.053;MAF_USDA=24.118
NC_035091.1	5944694	.	A	G	.	.	MAF_USDA=25.294
NC_035091.1	5944754	.	A	T	.	.	MAF_USDA=7.647
NC_035091.1	5944791	.	A	C	.	.	MAF_INRAE=28.481;MAF_USDA=26.471
NC_035091.1	5944792	.	G	A	.	.	MAF_INRAE=45.833;MAF_USDA=41.765
NC_035091.1	5944828	.	T	A	.	.	MAF_INRAE=18.354;MAF_USDA=21.765
NC_035091.1	5944831	.	T	C	.	.	MAF_USDA=13.934
NC_035091.1	5944847	.	A	G	.	.	MAF_INRAE=22.785;MAF_USDA=4.167
NC_035091.1	5944849	.	G	T	.	.	MAF_USDA=4.167
NC_035091.1	5944851	.	T	G	.	.	MAF_USDA=4.167
NC_035091.1	5944852	.	C	A	.	.	MAF_INRAE=23.333
NC_035091.1	5944890	.	G	A	.	.	MAF_USDA=1.639
NC_035091.1	5944892	.	T	C	.	.	MAF_INRAE=18.987;MAF_USDA=18.75
NC_035091.1	5944893	.	G	A	.	.	MAF_USDA=13.934
NC_035091.1	5944915	.	C	T	.	.	MAF_INRAE=28.481;MAF_USDA=23.529
NC_035091.1	5944916	.	G	A	.	.	MAF_USDA=4.706
NC_035091.1	5944927	.	A	G	.	.	MAF_INRAE=18.354;MAF_USDA=22.353
NC_035091.1	5944969	.	C	T	.	.	MAF_INRAE=18.987
NC_035091.1	5944979	.	T	A	.	.	MAF_USDA=3.279
NC_035091.1	5944984	.	C	A	.	.	MAF_USDA=4.706
NC_035091.1	5944990	.	C	T	.	.	MAF_INRAE=18.354
NC_035091.1	5945014	.	G	A	.	.	MAF_USDA=8.235
NC_035091.1	5945052	.	C	A	.	.	MAF_USDA=4.098
NC_035091.1	5945059	.	G	A	.	.	MAF_INRAE=1.667
NC_035091.1	5945107	.	G	A	.	.	MAF_INRAE=28.481;MAF_USDA=22.941
NC_035091.1	5945121	.	C	A	.	.	MAF_INRAE=50.0;MAF_USDA=33.333
NC_035091.1	5945122	.	C	T	.	.	MAF_INRAE=49.167;MAF_USDA=33.333
NC_035091.1	5945131	.	C	T	.	.	MAF_INRAE=23.418;MAF_USDA=4.167
NC_035091.1	5945143	.	C	T	.	.	MAF_INRAE=22.5;MAF_USDA=21.176
NC_035091.1	5945144	.	A	G	.	.	MAF_INRAE=22.5;MAF_USDA=21.176
NC_035091.1	5945145	.	T	C	.	.	MAF_USDA=8.235
NC_035091.1	5945183	.	G	A	.	.	MAF_INRAE=6.329;MAF_USDA=20.0
NC_035091.1	5945188	.	C	G	.	.	MAF_INRAE=23.418;MAF_USDA=7.143
NC_035091.1	5945213	.	A	T	.	.	MAF_INRAE=48.101;MAF_USDA=47.619
NC_035091.1	5945227	.	C	A	.	.	MAF_USDA=4.762
NC_035091.1	5945235	.	A	T	.	.	MAF_INRAE=22.152;MAF_USDA=10.119
NC_035091.1	5945238	.	T	G	.	.	MAF_INRAE=6.329;MAF_USDA=19.167
NC_035091.1	5945240	.	C	A	.	.	MAF_INRAE=3.333
NC_035091.1	5945265	.	G	A	.	.	MAF_USDA=1.667
NC_035091.1	5945270	.	T	C	.	.	MAF_USDA=9.167
NC_035091.1	5945274	.	A	T	.	.	MAF_INRAE=25.0;MAF_USDA=18.75
NC_035091.1	5945282	.	G	A	.	.	MAF_USDA=1.667
NC_035091.1	5945287	.	A	C	.	.	MAF_INRAE=18.987;MAF_USDA=6.548
NC_035091.1	5945298	.	A	G	.	.	MAF_INRAE=18.987
NC_035091.1	5945302	.	A	C	.	.	MAF_INRAE=17.5
NC_035091.1	5945314	.	C	A	.	.	MAF_INRAE=31.646;MAF_USDA=22.619
NC_035091.1	5945323	.	T	A	.	.	MAF_USDA=5.0
NC_035091.1	5945325	.	G	T	.	.	MAF_INRAE=6.329;MAF_USDA=20.0
NC_035091.1	5945342	.	T	A	.	.	MAF_INRAE=21.053;MAF_USDA=13.69
NC_035091.1	5945346	.	A	C	.	.	MAF_USDA=13.69
NC_035091.1	5945347	.	T	C	.	.	MAF_USDA=7.738
NC_035091.1	5945350	.	T	G	.	.	MAF_USDA=19.048
NC_035091.1	5945407	.	G	T	.	.	MAF_USDA=5.738
NC_035091.1	5945442	.	G	C	.	.	MAF_USDA=30.588
NC_035091.1	5945444	.	T	A	.	.	MAF_USDA=20.588
NC_035091.1	5945489	.	C	G	.	.	MAF_USDA=8.824
NC_035091.1	5945524	.	C	A	.	.	MAF_USDA=4.167
NC_035091.1	5945585	.	T	A	.	.	MAF_USDA=4.918
NC_035091.1	5945613	.	C	T	.	.	MAF_USDA=5.882
NC_035091.1	5945651	.	G	A	.	.	MAF_USDA=21.429
NC_035091.1	5945690	.	G	A	.	.	MAF_USDA=8.929
NC_035091.1	5945717	.	C	A	.	.	MAF_USDA=20.833
NC_035091.1	5945793	.	T	C	.	.	MAF_USDA=20.588
NC_035091.1	5945820	.	G	T	.	.	MAF_USDA=6.471
NC_035091.1	5945825	.	C	T	.	.	MAF_USDA=21.176
NC_035091.1	5945828	.	C	T	.	.	MAF_USDA=4.098
NC_035091.1	5945842	.	G	A	.	.	MAF_USDA=3.279
NC_035091.1	5945892	.	A	C	.	.	MAF_USDA=5.294
NC_035091.1	5945912	.	G	A	.	.	MAF_USDA=1.639
NC_035091.1	5945927	.	T	C	.	.	MAF_USDA=27.059
NC_035091.1	5945947	.	C	A	.	.	MAF_USDA=1.639
NC_035091.1	5945948	.	G	A	.	.	MAF_USDA=1.639
NC_035091.1	5945961	.	T	G	.	.	MAF_USDA=22.941
NC_035091.1	5945962	.	C	A	.	.	MAF_USDA=7.059
NC_035091.1	5946074	.	A	T	.	.	MAF_USDA=5.738
NC_035091.1	5946082	.	G	T	.	.	MAF_USDA=5.738
NC_035091.1	5946139	.	A	C	.	.	MAF_USDA=21.176
NC_035091.1	5946183	.	G	T	.	.	MAF_USDA=2.459
NC_035091.1	5946236	.	T	A	.	.	MAF_USDA=9.412
NC_035091.1	5946349	.	G	C	.	.	MAF_USDA=21.176
NC_035091.1	5946368	.	T	A	.	.	MAF_USDA=21.765
NC_035091.1	5946370	.	A	G	.	.	MAF_USDA=4.098
NC_035091.1	5946383	.	C	T	.	.	MAF_USDA=22.941
NC_035091.1	5946389	.	T	C	.	.	MAF_USDA=7.059
NC_035091.1	5946398	.	A	G	.	.	MAF_USDA=24.706
NC_035091.1	5946403	.	C	T	.	.	MAF_USDA=6.25
NC_035091.1	5946415	.	C	A	.	.	MAF_USDA=5.882
NC_035091.1	5946480	.	G	A	.	.	MAF_USDA=36.471
NC_035091.1	5946628	.	G	A	.	.	MAF_USDA=4.098
NC_035091.1	5946629	.	C	A	.	.	MAF_USDA=4.098
NC_035091.1	5946639	.	A	G	.	.	MAF_USDA=5.882
NC_035091.1	5946661	.	G	A	.	.	MAF_USDA=35.294
NC_035091.1	5946667	.	C	G	.	.	MAF_USDA=5.882
NC_035091.1	5946744	.	C	G	.	.	MAF_USDA=21.765
NC_035091.1	5946768	.	A	T	.	.	MAF_USDA=22.941
NC_035091.1	5946794	.	A	C	.	.	MAF_USDA=26.471
NC_035091.1	5946808	.	T	A	.	.	MAF_USDA=10.656
NC_035091.1	5946838	.	T	G	.	.	MAF_USDA=4.167
NC_035091.1	5946857	.	C	A	.	.	MAF_USDA=1.667
NC_035091.1	5946859	.	G	T	.	.	MAF_USDA=5.357
NC_035091.1	5946874	.	G	C	.	.	MAF_USDA=15.574
NC_035091.1	5946887	.	A	T	.	.	MAF_USDA=20.588
NC_035091.1	5946913	.	C	T	.	.	MAF_USDA=1.639
NC_035091.1	5946914	.	C	T	.	.	MAF_USDA=8.824
NC_035091.1	5946916	.	GTCCTAGCCAT	GTCCTAGCCAC	.	.	MAF_USDA=6.25
NC_035091.1	5946929	.	G	A	.	.	MAF_USDA=22.353
NC_035091.1	5946949	.	G	A	.	.	MAF_USDA=4.098
NC_035091.1	5946970	.	C	A	.	.	MAF_USDA=27.647
NC_035091.1	5946987	.	T	C	.	.	MAF_USDA=5.294
NC_035091.1	5947001	.	T	A	.	.	MAF_USDA=4.918
NC_035091.1	5947032	.	G	A	.	.	MAF_USDA=25.294
NC_035091.1	5947035	.	T	A	.	.	MAF_USDA=28.235
NC_035091.1	5947061	.	T	C	.	.	MAF_USDA=25.294
NC_035091.1	5947064	.	G	A	.	.	MAF_USDA=5.882
NC_035091.1	5947089	.	T	C	.	.	MAF_USDA=31.176
NC_035091.1	5947091	.	C	A	.	.	MAF_USDA=31.176
NC_035091.1	5947093	.	C	A	.	.	MAF_USDA=31.176
NC_035091.1	5947094	.	A	T	.	.	MAF_USDA=9.016
NC_035091.1	5947103	.	A	G	.	.	MAF_USDA=26.471
NC_035091.1	5947113	.	C	G	.	.	MAF_USDA=27.647
NC_035091.1	5947165	.	C	A	.	.	MAF_USDA=26.786
NC_035091.1	5947204	.	G	C	.	.	MAF_INRAE=22.785;MAF_USDA=10.119
NC_035091.1	5947228	.	G	T	.	.	MAF_INRAE=48.101;MAF_USDA=37.5
NC_035091.1	5947259	.	G	A	.	.	MAF_USDA=3.279
NC_035091.1	5947331	.	C	A	.	.	MAF_USDA=1.639
NC_035091.1	5947334	.	T	A	.	.	MAF_USDA=7.647
NC_035091.1	5947347	.	C	A	.	.	MAF_INRAE=20.886;MAF_USDA=7.377
NC_035091.1	5947353	.	C	T	.	.	MAF_INRAE=27.215;MAF_USDA=31.765
NC_035091.1	5947393	.	T	A	.	.	MAF_INRAE=20.253;MAF_USDA=8.197
NC_035091.1	5947402	.	A	T	.	.	MAF_USDA=4.706
NC_035091.1	5947408	.	G	A	.	.	MAF_INRAE=18.333
NC_035091.1	5947409	.	A	T	.	.	MAF_INRAE=6.962
NC_035091.1	5947416	.	G	C	.	.	MAF_INRAE=26.582
NC_035091.1	5947459	.	C	G	.	.	MAF_INRAE=5.696;MAF_USDA=4.167
NC_035091.1	5947498	.	C	T	.	.	MAF_INRAE=22.152;MAF_USDA=7.059
NC_035091.1	5947531	.	T	C	.	.	MAF_INRAE=18.354;MAF_USDA=24.706
NC_035091.1	5947600	.	A	C	.	.	MAF_INRAE=6.329;MAF_USDA=24.706
NC_035091.1	5947626	.	G	A	.	.	MAF_USDA=3.529
NC_035091.1	5947633	.	C	T	.	.	MAF_USDA=2.459
NC_035091.1	5947640	.	G	A	.	.	MAF_USDA=12.5
NC_035091.1	5947652	.	C	T	.	.	MAF_USDA=2.459
NC_035091.1	5947682	.	G	A	.	.	MAF_INRAE=3.333;MAF_USDA=4.167
NC_035091.1	5947695	.	C	T	.	.	MAF_INRAE=22.785;MAF_USDA=6.471
NC_035091.1	5947713	.	G	T	.	.	MAF_INRAE=22.152;MAF_USDA=7.059
NC_035091.1	5947722	.	G	T	.	.	MAF_INRAE=6.329;MAF_USDA=20.588
NC_035091.1	5947732	.	C	A	.	.	MAF_INRAE=49.167;MAF_USDA=41.667
NC_035091.1	5947742	.	G	A	.	.	MAF_USDA=2.459
NC_035091.1	5947743	.	G	T	.	.	MAF_INRAE=31.667;MAF_USDA=22.941
NC_035091.1	5947746	.	G	T	.	.	MAF_INRAE=6.329;MAF_USDA=20.588
NC_035091.1	5947765	.	C	A	.	.	MAF_INRAE=23.418;MAF_USDA=7.377
NC_035091.1	5947841	.	G	T	.	.	MAF_INRAE=18.354;MAF_USDA=6.557
NC_035091.1	5947851	.	G	T	.	.	MAF_INRAE=18.354;MAF_USDA=6.557
NC_035091.1	5947961	.	C	T	.	.	MAF_USDA=6.25
NC_035091.1	5947963	.	C	A	.	.	MAF_USDA=1.667
NC_035091.1	5947977	.	T	C	.	.	MAF_USDA=1.639
NC_035091.1	5947983	.	T	G	.	.	MAF_INRAE=21.053
NC_035091.1	5947991	.	T	A	.	.	MAF_INRAE=21.053;MAF_USDA=5.738
NC_035091.1	5948010	.	C	T	.	.	MAF_USDA=8.197
NC_035091.1	5948015	.	C	T	.	.	MAF_INRAE=48.734;MAF_USDA=35.882
NC_035091.1	5948032	.	T	C	.	.	MAF_USDA=5.294
NC_035091.1	5948041	.	G	A	.	.	MAF_USDA=5.294
NC_035091.1	5948046	.	T	C	.	.	MAF_INRAE=28.481;MAF_USDA=31.765
NC_035091.1	5948058	.	T	C	.	.	MAF_USDA=8.197
NC_035091.1	5948098	.	T	G	.	.	MAF_USDA=6.25
NC_035091.1	5948123	.	T	G	.	.	MAF_USDA=4.118
NC_035091.1	5948157	.	T	C	.	.	MAF_USDA=9.412
NC_035091.1	5948182	.	C	A	.	.	MAF_INRAE=24.167
NC_035091.1	5948183	.	T	A	.	.	MAF_INRAE=24.167
NC_035091.1	5948184	.	T	G	.	.	MAF_INRAE=24.167
NC_035091.1	5948207	.	C	T	.	.	MAF_USDA=8.824
NC_035091.1	5948234	.	A	C	.	.	MAF_INRAE=22.785;MAF_USDA=7.059
NC_035091.1	5948240	.	T	A	.	.	MAF_USDA=4.118
NC_035091.1	5948241	.	G	T	.	.	MAF_INRAE=23.418;MAF_USDA=7.059
NC_035091.1	5948257	.	A	G	.	.	MAF_USDA=7.377
NC_035091.1	5948259	.	T	C	.	.	MAF_USDA=6.024
NC_035091.1	5948276	.	C	T	.	.	MAF_USDA=1.639
NC_035091.1	5948298	.	A	G	.	.	MAF_INRAE=6.329;MAF_USDA=3.279
NC_035091.1	5948310	.	T	G	.	.	MAF_USDA=4.918
NC_035091.1	5948320	.	T	C	.	.	MAF_USDA=4.706
NC_035091.1	5948330	.	G	A	.	.	MAF_INRAE=22.785;MAF_USDA=7.059
NC_035091.1	5948337	.	A	C	.	.	MAF_USDA=14.583
NC_035091.1	5948344	.	T	C	.	.	MAF_INRAE=29.114;MAF_USDA=31.765
NC_035091.1	5948387	.	A	G	.	.	MAF_INRAE=30.38;MAF_USDA=30.588
NC_035091.1	5948390	.	A	C	.	.	MAF_INRAE=3.333;MAF_USDA=20.588
NC_035091.1	5948402	.	T	C	.	.	MAF_USDA=2.459
NC_035091.1	5948414	.	A	T	.	.	MAF_INRAE=18.333
NC_035091.1	5948424	.	A	C	.	.	MAF_USDA=1.639
NC_035091.1	5948432	.	A	T	.	.	MAF_USDA=4.706
NC_035091.1	5948435	.	G	A	.	.	MAF_USDA=8.824
NC_035091.1	5948468	.	A	G	.	.	MAF_INRAE=31.013;MAF_USDA=38.69
NC_035091.1	5948478	.	A	G	.	.	MAF_USDA=1.667
NC_035091.1	5948519	.	C	G	.	.	MAF_INRAE=18.354;MAF_USDA=5.952
NC_035091.1	5948531	.	C	T	.	.	MAF_INRAE=18.354;MAF_USDA=26.19
NC_035091.1	5948539	.	A	C	.	.	MAF_USDA=6.471
NC_035091.1	5948550	.	G	C	.	.	MAF_USDA=6.25
NC_035091.1	5948565	.	A	C	.	.	MAF_USDA=1.724
NC_035091.1	5948594	.	G	A	.	.	MAF_INRAE=22.152;MAF_USDA=10.976
NC_035091.1	5948623	.	G	T	.	.	MAF_INRAE=23.418;MAF_USDA=8.537
NC_035091.1	5948629	.	A	G	.	.	MAF_USDA=3.448
NC_035091.1	5948684	.	C	A	.	.	MAF_INRAE=23.418
NC_035091.1	5948685	.	G	A	.	.	MAF_INRAE=28.481;MAF_USDA=24.39
NC_035091.1	5948754	.	G	T	.	.	MAF_USDA=7.927
NC_035091.1	5948813	.	A	C	.	.	MAF_USDA=7.738
NC_035091.1	5948825	.	A	C	.	.	MAF_INRAE=23.418;MAF_USDA=4.167
NC_035091.1	5948832	.	T	G	.	.	MAF_INRAE=23.418;MAF_USDA=8.929
NC_035091.1	5948841	.	T	C	.	.	MAF_INRAE=6.329;MAF_USDA=15.0
NC_035091.1	5948852	.	C	T	.	.	MAF_INRAE=18.987;MAF_USDA=22.917
NC_035091.1	5948866	.	T	A	.	.	MAF_INRAE=18.987
NC_035091.1	5948875	.	C	T	.	.	MAF_INRAE=23.418;MAF_USDA=9.146
NC_035091.1	5948883	.	G	T	.	.	MAF_INRAE=24.167;MAF_USDA=10.345
NC_035091.1	5948905	.	A	G	.	.	MAF_INRAE=23.418;MAF_USDA=8.537
NC_035091.1	5948917	.	A	C	.	.	MAF_INRAE=23.418;MAF_USDA=8.537
NC_035091.1	5948938	.	G	A	.	.	MAF_INRAE=23.418;MAF_USDA=8.537
NC_035091.1	5948946	.	G	T	.	.	MAF_USDA=10.345
NC_035091.1	5948967	.	A	T	.	.	MAF_INRAE=49.367;MAF_USDA=37.195
NC_035091.1	5949040	.	A	G	.	.	MAF_USDA=5.488
NC_035091.1	5949050	.	G	A	.	.	MAF_INRAE=22.785;MAF_USDA=8.537
NC_035091.1	5949073	.	G	C	.	.	MAF_INRAE=6.329;MAF_USDA=15.833
NC_035091.1	5949074	.	G	T	.	.	MAF_INRAE=3.333;MAF_USDA=15.833
NC_035091.1	5949094	.	G	A	.	.	MAF_USDA=5.294
NC_035091.1	5949100	.	A	G	.	.	MAF_INRAE=6.329;MAF_USDA=9.836
NC_035091.1	5949109	.	T	C	.	.	MAF_USDA=5.294
NC_035091.1	5949112	.	G	T	.	.	MAF_USDA=8.235
NC_035091.1	5949116	.	A	T	.	.	MAF_USDA=4.918
NC_035091.1	5949129	.	G	A	.	.	MAF_INRAE=22.785
NC_035091.1	5949141	.	A	G	.	.	MAF_INRAE=6.329
NC_035091.1	5949148	.	C	T	.	.	MAF_USDA=1.639
NC_035091.1	5949193	.	G	A	.	.	MAF_USDA=5.738
NC_035091.1	5949202	.	A	C	.	.	MAF_INRAE=48.734;MAF_USDA=32.941
NC_035091.1	5949216	.	T	C	.	.	MAF_INRAE=22.785;MAF_USDA=7.059
NC_035091.1	5949217	.	C	T	.	.	MAF_INRAE=26.667;MAF_USDA=32.353
NC_035091.1	5949220	.	T	A	.	.	MAF_INRAE=26.667;MAF_USDA=32.353
NC_035091.1	5949266	.	G	A	.	.	MAF_INRAE=49.367;MAF_USDA=35.294
NC_035091.1	5949292	.	C	T	.	.	MAF_INRAE=28.481;MAF_USDA=24.118
NC_035091.1	5949336	.	C	T	.	.	MAF_USDA=2.459
NC_035091.1	5949340	.	A	C	.	.	MAF_INRAE=49.367;MAF_USDA=34.706
NC_035091.1	5949343	.	T	G	.	.	MAF_USDA=3.279
NC_035091.1	5949346	.	A	C	.	.	MAF_INRAE=23.418;MAF_USDA=6.471
NC_035091.1	5949375	.	C	T	.	.	MAF_INRAE=23.418;MAF_USDA=7.059
NC_035091.1	5949382	.	A	T	.	.	MAF_INRAE=23.418;MAF_USDA=7.059
NC_035091.1	5949395	.	T	G	.	.	MAF_INRAE=29.747;MAF_USDA=31.765
NC_035091.1	5949399	.	T	A	.	.	MAF_USDA=5.294
NC_035091.1	5949400	.	G	A	.	.	MAF_USDA=5.294
NC_035091.1	5949403	.	C	T	.	.	MAF_USDA=5.294
NC_035091.1	5949414	.	T	C	.	.	MAF_INRAE=23.418;MAF_USDA=8.197
NC_035091.1	5949416	.	T	A	.	.	MAF_INRAE=27.5;MAF_USDA=32.353
NC_035091.1	5949423	.	A	T	.	.	MAF_USDA=8.824
NC_035091.1	5949429	.	A	T	.	.	MAF_INRAE=18.354;MAF_USDA=5.294
NC_035091.1	5949437	.	G	T	.	.	MAF_INRAE=22.152;MAF_USDA=8.235
NC_035091.1	5949438	.	A	C	.	.	MAF_USDA=2.459
NC_035091.1	5949444	.	G	C	.	.	MAF_INRAE=22.152;MAF_USDA=6.471
NC_035091.1	5949451	.	G	T	.	.	MAF_USDA=4.918
NC_035091.1	5949452	.	A	G	.	.	MAF_INRAE=7.595;MAF_USDA=28.824
NC_035091.1	5949487	.	T	A	.	.	MAF_USDA=1.639
NC_035091.1	5949513	.	C	A	.	.	MAF_INRAE=22.152;MAF_USDA=5.882
NC_035091.1	5949514	.	C	A	.	.	MAF_INRAE=22.5;MAF_USDA=5.294
NC_035091.1	5949527	.	C	T	.	.	MAF_INRAE=22.152;MAF_USDA=6.557
NC_035091.1	5949543	.	C	T	.	.	MAF_INRAE=29.114;MAF_USDA=31.765
NC_035091.1	5949544	.	C	A	.	.	MAF_USDA=5.294
NC_035091.1	5949557	.	C	T	.	.	MAF_USDA=2.459
NC_035091.1	5949565	.	C	A	.	.	MAF_INRAE=49.367;MAF_USDA=35.882
NC_035091.1	5949601	.	A	G	.	.	MAF_INRAE=18.354;MAF_USDA=24.706
NC_035091.1	5949608	.	G	A	.	.	MAF_INRAE=6.329;MAF_USDA=19.412
NC_035091.1	5949631	.	T	A	.	.	MAF_INRAE=41.772;MAF_USDA=33.333
NC_035091.1	5949632	.	T	A	.	.	MAF_INRAE=46.667;MAF_USDA=17.857
NC_035091.1	5949633	.	A	T	.	.	MAF_INRAE=41.772;MAF_USDA=15.294
NC_035091.1	5949634	.	A	G	.	.	MAF_INRAE=24.167;MAF_USDA=7.059
NC_035091.1	5949651	.	G	A	.	.	MAF_INRAE=23.418;MAF_USDA=7.059
NC_035091.1	5949675	.	T	C	.	.	MAF_INRAE=49.367;MAF_USDA=34.706
NC_035091.1	5949686	.	G	C	.	.	MAF_INRAE=22.785;MAF_USDA=5.882
NC_035091.1	5949689	.	C	T	.	.	MAF_INRAE=23.333;MAF_USDA=7.059
NC_035091.1	5949699	.	A	C	.	.	MAF_INRAE=15.789
NC_035091.1	5949701	.	A	G	.	.	MAF_USDA=1.639
NC_035091.1	5949730	.	C	T	.	.	MAF_INRAE=27.215;MAF_USDA=31.765
NC_035091.1	5949741	.	C	A	.	.	MAF_USDA=2.459
NC_035091.1	5949765	.	A	T	.	.	MAF_USDA=8.197
NC_035091.1	5949771	.	C	T	.	.	MAF_INRAE=31.579;MAF_USDA=10.588
NC_035091.1	5949772	.	G	A	.	.	MAF_USDA=8.197
NC_035091.1	5949779	.	T	G	.	.	MAF_INRAE=36.842;MAF_USDA=29.412
NC_035091.1	5949796	.	T	G	.	.	MAF_INRAE=36.842;MAF_USDA=14.583
NC_035091.1	5949804	.	T	A	.	.	MAF_INRAE=5.263
NC_035091.1	5949834	.	A	G	.	.	MAF_INRAE=15.789
NC_035091.1	5949838	.	GT	GC	.	.	MAF_USDA=12.5
NC_035091.1	5949839	.	T	C	.	.	MAF_INRAE=27.848
NC_035091.1	5949857	.	C	T	.	.	MAF_USDA=5.294
NC_035091.1	5949862	.	G	T	.	.	MAF_USDA=8.235
NC_035091.1	5949882	.	C	A	.	.	MAF_USDA=2.083
NC_035091.1	5949900	.	A	C	.	.	MAF_USDA=4.706
NC_035091.1	5949904	.	C	T	.	.	MAF_INRAE=20.253;MAF_USDA=33.529
NC_035091.1	5949944	.	CA	CC	.	.	MAF_USDA=4.167
NC_035091.1	5950007	.	C	T	.	.	MAF_INRAE=15.789;MAF_USDA=7.647
NC_035091.1	5950009	.	G	A	.	.	MAF_INRAE=31.579;MAF_USDA=16.667
NC_035091.1	5950013	.	C	T	.	.	MAF_INRAE=21.053;MAF_USDA=4.098
NC_035091.1	5950014	.	G	A	.	.	MAF_USDA=2.459
NC_035091.1	5950052	.	G	A	.	.	MAF_USDA=3.279
NC_035091.1	5950054	.	A	G	.	.	MAF_USDA=4.918
NC_035091.1	5950078	.	T	C	.	.	MAF_USDA=23.529
NC_035091.1	5950147	.	A	G	.	.	MAF_INRAE=20.253;MAF_USDA=35.882
NC_035091.1	5950149	.	T	G	.	.	MAF_INRAE=30.0;MAF_USDA=24.118
NC_035091.1	5950179	.	T	C	.	.	MAF_USDA=1.639
NC_035091.1	5950183	.	T	G	.	.	MAF_USDA=10.0
NC_035091.1	5950192	.	A	C	.	.	MAF_INRAE=22.785;MAF_USDA=8.824
NC_035091.1	5950193	.	A	C	.	.	MAF_USDA=5.294
NC_035091.1	5950198	.	C	A	.	.	MAF_USDA=4.098
NC_035091.1	5950201	.	T	C	.	.	MAF_INRAE=28.481;MAF_USDA=23.529
NC_035091.1	5950207	.	A	C	.	.	MAF_USDA=10.0
NC_035091.1	5950225	.	A	T	.	.	MAF_USDA=4.918
NC_035091.1	5950231	.	G	A	.	.	MAF_USDA=4.098
NC_035091.1	5950235	.	T	G	.	.	MAF_USDA=3.279
NC_035091.1	5950244	.	C	T	.	.	MAF_USDA=10.588
NC_035091.1	5950258	.	C	T	.	.	MAF_USDA=8.235
NC_035091.1	5950291	.	T	G	.	.	MAF_USDA=37.059
NC_035091.1	5950301	.	A	T	.	.	MAF_USDA=8.235
NC_035091.1	5950314	.	C	G	.	.	MAF_USDA=28.235
NC_035091.1	5950320	.	C	T	.	.	MAF_USDA=8.235
NC_035091.1	5950328	.	G	T	.	.	MAF_USDA=8.824
NC_035091.1	5950339	.	G	C	.	.	MAF_USDA=1.639
NC_035091.1	5950360	.	A	T	.	.	MAF_USDA=21.765
NC_035091.1	5950392	.	C	T	.	.	MAF_USDA=10.656
NC_035091.1	5950408	.	C	A	.	.	MAF_USDA=22.353
NC_035091.1	5950428	.	G	T	.	.	MAF_USDA=48.235
NC_035091.1	5950435	.	T	A	.	.	MAF_USDA=36.471
NC_035091.1	5950437	.	G	T	.	.	MAF_USDA=37.647
NC_035091.1	5950448	.	C	A	.	.	MAF_USDA=21.765
NC_035091.1	5950480	.	T	C	.	.	MAF_USDA=28.235
NC_035091.1	5950517	.	T	G	.	.	MAF_USDA=37.059
NC_035091.1	5950519	.	T	A	.	.	MAF_USDA=1.639
NC_035091.1	5950571	.	G	A	.	.	MAF_INRAE=3.333
NC_035091.1	5950581	.	C	T	.	.	MAF_INRAE=50.0;MAF_USDA=37.5
NC_035091.1	5950647	.	C	T	.	.	MAF_INRAE=50.0;MAF_USDA=37.5
NC_035091.1	5950694	.	T	A	.	.	MAF_INRAE=3.333;MAF_USDA=4.167
NC_035091.1	5950783	.	A	G	.	.	MAF_USDA=25.0
NC_035091.1	5950791	.	A	G	.	.	MAF_USDA=25.0
NC_035091.1	5950793	.	G	T	.	.	MAF_USDA=25.0
NC_035091.1	5950795	.	G	A	.	.	MAF_USDA=25.0
NC_035091.1	5950846	.	T	C	.	.	MAF_INRAE=3.333;MAF_USDA=4.167
NC_035091.1	5950847	.	G	A	.	.	MAF_USDA=4.167
NC_035091.1	5950848	.	T	A	.	.	MAF_USDA=4.167
NC_035091.1	5950946	.	G	A	.	.	MAF_INRAE=24.167;MAF_USDA=4.167
NC_035091.1	5950971	.	C	T	.	.	MAF_INRAE=24.167;MAF_USDA=4.167
NC_035091.1	5951055	.	G	A	.	.	MAF_INRAE=27.5;MAF_USDA=8.333
NC_035091.1	5951165	.	T	G	.	.	MAF_INRAE=20.833
NC_035091.1	5951170	.	C	T	.	.	MAF_USDA=4.167
NC_035091.1	5951171	.	C	A	.	.	MAF_USDA=4.167
NC_035091.1	5951238	.	C	T	.	.	MAF_USDA=6.25
NC_035091.1	5951247	.	C	T	.	.	MAF_USDA=6.25
NC_035091.1	5951312	.	ACCATCTCTCTGTAACCTAGAGGGCAACCAGTGG	ACCATCTCTCTGTAACCTAGAGGGCAACCAGTGT	.	.	MAF_USDA=45.833
NC_035091.1	5951333	.	G	A	.	.	MAF_INRAE=22.5
NC_035091.1	5951334	.	G	A	.	.	MAF_INRAE=22.5
NC_035091.1	5951345	.	G	T	.	.	MAF_INRAE=30.833
NC_035091.1	5951350	.	A	G	.	.	MAF_INRAE=23.333
NC_035091.1	5951398	.	A	T	.	.	MAF_INRAE=3.333;MAF_USDA=4.167
NC_035091.1	5951403	.	T	C	.	.	MAF_INRAE=24.167
NC_035091.1	5951469	.	C	T	.	.	MAF_INRAE=23.333;MAF_USDA=4.167
NC_035091.1	5951481	.	A	T	.	.	MAF_INRAE=22.5;MAF_USDA=14.583
NC_035091.1	5951545	.	G	T	.	.	MAF_INRAE=30.833;MAF_USDA=43.75
NC_035091.1	5951591	.	T	A	.	.	MAF_INRAE=21.667;MAF_USDA=22.917
NC_035091.1	5951695	.	T	A	.	.	MAF_USDA=4.167
NC_035091.1	5951770	.	A	C	.	.	MAF_USDA=4.167
NC_035091.1	5951773	.	A	C	.	.	MAF_INRAE=3.333;MAF_USDA=4.167
NC_035091.1	5951817	.	G	A	.	.	MAF_INRAE=22.5;MAF_USDA=20.833
NC_035091.1	5951823	.	A	T	.	.	MAF_INRAE=50.0;MAF_USDA=37.5
NC_035091.1	5951865	.	G	T	.	.	MAF_USDA=6.098
NC_035091.1	5951903	.	C	G	.	.	MAF_INRAE=22.5
NC_035091.1	5951918	.	G	A	.	.	MAF_INRAE=20.0;MAF_USDA=10.976
NC_035091.1	5951928	.	A	C	.	.	MAF_USDA=5.172
NC_035091.1	5951973	.	C	G	.	.	MAF_INRAE=24.167;MAF_USDA=4.167
NC_035091.1	5951988	.	G	A	.	.	MAF_INRAE=24.167;MAF_USDA=4.167
NC_035091.1	5952005	.	A	T	.	.	MAF_USDA=2.542
NC_035091.1	5952032	.	T	G	.	.	MAF_USDA=5.0
NC_035091.1	5952033	.	C	T	.	.	MAF_INRAE=24.167;MAF_USDA=7.143
NC_035091.1	5952039	.	G	C	.	.	MAF_USDA=6.25
NC_035091.1	5952044	.	T	C	.	.	MAF_INRAE=27.5;MAF_USDA=33.929
NC_035091.1	5952062	.	A	C	.	.	MAF_INRAE=22.785;MAF_USDA=7.143
NC_035091.1	5952079	.	A	C	.	.	MAF_USDA=1.667
NC_035091.1	5952098	.	G	A	.	.	MAF_USDA=2.5
NC_035091.1	5952116	.	G	A	.	.	MAF_INRAE=22.152;MAF_USDA=16.667
NC_035091.1	5952139	.	C	A	.	.	MAF_INRAE=22.152;MAF_USDA=10.0
NC_035091.1	5952166	.	T	A	.	.	MAF_USDA=5.294
NC_035091.1	5952168	.	G	C	.	.	MAF_USDA=2.459
NC_035091.1	5952169	.	A	G	.	.	MAF_INRAE=22.152;MAF_USDA=10.0
NC_035091.1	5952170	.	T	A	.	.	MAF_INRAE=23.418;MAF_USDA=7.059
NC_035091.1	5952177	.	G	T	.	.	MAF_USDA=1.639
NC_035091.1	5952250	.	G	T	.	.	MAF_USDA=2.459
NC_035091.1	5952254	.	G	T	.	.	MAF_USDA=5.294
NC_035091.1	5952286	.	A	T	.	.	MAF_USDA=5.294
NC_035091.1	5952306	.	T	A	.	.	MAF_INRAE=28.481;MAF_USDA=23.529
NC_035091.1	5952311	.	A	C	.	.	MAF_USDA=5.294
NC_035091.1	5952316	.	T	G	.	.	MAF_USDA=1.639
NC_035091.1	5952342	.	A	T	.	.	MAF_USDA=6.557
NC_035091.1	5952355	.	T	A	.	.	MAF_INRAE=29.747;MAF_USDA=32.941
NC_035091.1	5952393	.	T	G	.	.	MAF_INRAE=28.481;MAF_USDA=24.706
NC_035091.1	5952412	.	A	G	.	.	MAF_INRAE=22.152;MAF_USDA=9.412
NC_035091.1	5952420	.	A	C	.	.	MAF_INRAE=49.367;MAF_USDA=35.882
NC_035091.1	5952445	.	C	T	.	.	MAF_INRAE=28.481;MAF_USDA=24.118
NC_035091.1	5952487	.	C	A	.	.	MAF_INRAE=18.987;MAF_USDA=18.824
NC_035091.1	5952548	.	A	G	.	.	MAF_USDA=4.098
NC_035091.1	5952550	.	T	G	.	.	MAF_USDA=1.765
NC_035091.1	5952556	.	A	T	.	.	MAF_INRAE=22.152;MAF_USDA=10.0
NC_035091.1	5952562	.	C	T	.	.	MAF_USDA=4.098
NC_035091.1	5952591	.	C	A	.	.	MAF_USDA=8.235
NC_035091.1	5952621	.	C	T	.	.	MAF_USDA=4.918
NC_035091.1	5952622	.	G	A	.	.	MAF_USDA=4.918
NC_035091.1	5952683	.	T	C	.	.	MAF_INRAE=30.38;MAF_USDA=44.706
NC_035091.1	5952686	.	A	G	.	.	MAF_INRAE=31.579;MAF_USDA=24.706
NC_035091.1	5952689	.	T	G	.	.	MAF_USDA=2.459
NC_035091.1	5952726	.	C	G	.	.	MAF_USDA=30.0
NC_035091.1	5952727	.	A	C	.	.	MAF_USDA=30.588
NC_035091.1	5952809	.	C	T	.	.	MAF_USDA=7.059
NC_035091.1	5952810	.	C	T	.	.	MAF_INRAE=18.354;MAF_USDA=11.176
NC_035091.1	5952865	.	C	A	.	.	MAF_USDA=5.738
NC_035091.1	5952891	.	T	C	.	.	MAF_INRAE=25.949;MAF_USDA=27.059
NC_035091.1	5952896	.	C	G	.	.	MAF_USDA=3.529
NC_035091.1	5952920	.	G	A	.	.	MAF_INRAE=17.722;MAF_USDA=12.5
NC_035091.1	5952948	.	C	T	.	.	MAF_USDA=2.459
NC_035091.1	5953052	.	C	A	.	.	MAF_USDA=7.377
NC_035091.1	5953089	.	A	G	.	.	MAF_USDA=4.098
NC_035091.1	5953112	.	A	C	.	.	MAF_INRAE=47.368;MAF_USDA=33.529
NC_035091.1	5953182	.	A	G	.	.	MAF_USDA=5.738
NC_035091.1	5954088	.	A	T	.	.	MAF_USDA=22.353
NC_035091.1	5954090	.	A	T	.	.	MAF_USDA=12.5
NC_035091.1	5954091	.	T	G	.	.	MAF_USDA=12.5
NC_035091.1	5954092	.	A	G	.	.	MAF_USDA=14.706
NC_035091.1	5954096	.	T	G	.	.	MAF_USDA=18.75
NC_035091.1	5954101	.	C	G	.	.	MAF_USDA=7.647
NC_035091.1	5954116	.	C	G	.	.	MAF_USDA=2.459
NC_035091.1	5954131	.	T	G	.	.	MAF_USDA=7.059
NC_035091.1	5954141	.	T	C	.	.	MAF_USDA=14.583
NC_035091.1	5954151	.	T	C	.	.	MAF_USDA=1.639
NC_035091.1	5954172	.	C	G	.	.	MAF_USDA=2.459
NC_035091.1	5954178	.	C	A	.	.	MAF_USDA=7.377
NC_035091.1	5954197	.	G	A	.	.	MAF_USDA=7.377
NC_035091.1	5954234	.	A	G	.	.	MAF_USDA=8.197
NC_035091.1	5954243	.	C	A	.	.	MAF_USDA=8.197
NC_035091.1	5954248	.	T	G	.	.	MAF_USDA=30.0
NC_035091.1	5954253	.	G	T	.	.	MAF_USDA=8.197
NC_035091.1	5954461	.	C	A	.	.	MAF_USDA=4.706
NC_035091.1	5954465	.	G	A	.	.	MAF_USDA=1.639
NC_035091.1	5954470	.	C	T	.	.	MAF_USDA=1.639
NC_035091.1	5954504	.	C	G	.	.	MAF_USDA=2.459
NC_035091.1	5954516	.	C	A	.	.	MAF_INRAE=23.333;MAF_USDA=48.824
NC_035091.1	5954537	.	T	C	.	.	MAF_INRAE=1.667
NC_035091.1	5954598	.	A	G	.	.	MAF_INRAE=3.333
NC_035091.1	5954693	.	T	C	.	.	MAF_USDA=4.098
NC_035091.1	5954704	.	G	A	.	.	MAF_USDA=4.098
NC_035091.1	5954714	.	T	C	.	.	MAF_USDA=4.098
NC_035091.1	5954717	.	T	G	.	.	MAF_USDA=4.918
NC_035091.1	5954760	.	G	C	.	.	MAF_USDA=6.557
NC_035091.1	5954785	.	T	G	.	.	MAF_USDA=3.279
NC_035091.1	5954925	.	T	G	.	.	MAF_INRAE=37.342;MAF_USDA=37.059
NC_035091.1	5954987	.	T	C	.	.	MAF_USDA=8.235
NC_035091.1	5955005	.	C	A	.	.	MAF_USDA=14.118
NC_035091.1	5955012	.	T	A	.	.	MAF_INRAE=49.167
NC_035091.1	5955020	.	A	C	.	.	MAF_USDA=4.918
NC_035091.1	5955067	.	A	C	.	.	MAF_USDA=4.918
NC_035091.1	5955093	.	C	T	.	.	MAF_USDA=4.918
NC_035091.1	5955095	.	A	T	.	.	MAF_USDA=4.918
NC_035091.1	5955098	.	G	A	.	.	MAF_USDA=4.918
NC_035091.1	5955113	.	C	T	.	.	MAF_USDA=4.918
NC_035091.1	5955183	.	C	T	.	.	MAF_USDA=4.918
NC_035091.1	5955186	.	T	G	.	.	MAF_USDA=11.176
NC_035091.1	5955273	.	G	A	.	.	MAF_USDA=1.639
NC_035091.1	5955295	.	G	C	.	.	MAF_INRAE=15.789;MAF_USDA=1.639
NC_035091.1	5955469	.	G	A	.	.	MAF_USDA=4.118
NC_035091.1	5955509	.	T	G	.	.	MAF_INRAE=18.987
NC_035091.1	5955520	.	G	A	.	.	MAF_USDA=4.918
NC_035091.1	5955541	.	G	A	.	.	MAF_INRAE=32.911;MAF_USDA=20.0
NC_035091.1	5955629	.	T	C	.	.	MAF_INRAE=4.43;MAF_USDA=4.918
NC_035091.1	5955682	.	C	T	.	.	MAF_INRAE=27.215;MAF_USDA=9.412
NC_035091.1	5955686	.	C	T	.	.	MAF_USDA=4.918
NC_035091.1	5955749	.	A	G	.	.	MAF_INRAE=15.789
NC_035091.1	5955751	.	G	A	.	.	MAF_USDA=6.557
NC_035091.1	5955757	.	C	G	.	.	MAF_INRAE=15.789;MAF_USDA=7.377
NC_035091.1	5955789	.	G	T	.	.	MAF_INRAE=23.333
NC_035091.1	5955823	.	G	T	.	.	MAF_INRAE=15.789;MAF_USDA=8.197
NC_035091.1	5955826	.	T	A	.	.	MAF_USDA=8.197
NC_035091.1	5955832	.	T	G	.	.	MAF_USDA=1.639
NC_035091.1	5955875	.	G	C	.	.	MAF_INRAE=15.789;MAF_USDA=13.115
NC_035091.1	5955912	.	T	A	.	.	MAF_INRAE=31.579;MAF_USDA=22.941
NC_035091.1	5955932	.	C	T	.	.	MAF_INRAE=48.101;MAF_USDA=20.588
NC_035091.1	5955987	.	C	T	.	.	MAF_USDA=14.754
NC_035091.1	5956044	.	A	C	.	.	MAF_INRAE=15.789
NC_035091.1	5956058	.	G	T	.	.	MAF_USDA=2.5
NC_035091.1	5956117	.	T	C	.	.	MAF_INRAE=15.789
NC_035091.1	5956123	.	C	T	.	.	MAF_INRAE=18.354;MAF_USDA=14.583
NC_035091.1	5956138	.	T	C	.	.	MAF_USDA=7.377
NC_035091.1	5956154	.	G	A	.	.	MAF_INRAE=43.038;MAF_USDA=31.765
NC_035091.1	5956175	.	G	T	.	.	MAF_INRAE=46.835;MAF_USDA=38.235
NC_035091.1	5956218	.	C	T	.	.	MAF_INRAE=15.789;MAF_USDA=3.279
NC_035091.1	5956220	.	T	C	.	.	MAF_USDA=3.279
NC_035091.1	5956224	.	C	G	.	.	MAF_INRAE=15.789
NC_035091.1	5956249	.	A	G	.	.	MAF_USDA=2.459
NC_035091.1	5956256	.	A	C	.	.	MAF_USDA=2.459
NC_035091.1	5956281	.	A	T	.	.	MAF_USDA=2.459
NC_035091.1	5956294	.	T	C	.	.	MAF_INRAE=31.013;MAF_USDA=19.412
NC_035091.1	5956342	.	A	T	.	.	MAF_USDA=2.459
NC_035091.1	5956361	.	C	T	.	.	MAF_USDA=2.459
NC_035091.1	5956366	.	A	C	.	.	MAF_INRAE=28.481;MAF_USDA=19.412
NC_035091.1	5956387	.	C	T,A	.	.	MAF_INRAE=10.526;MAF_USDA=2.459
NC_035091.1	5956424	.	T	C	.	.	MAF_INRAE=23.418;MAF_USDA=37.647
NC_035091.1	5956438	.	G	A	.	.	MAF_USDA=3.279
NC_035091.1	5956494	.	A	G	.	.	MAF_USDA=2.459
NC_035091.1	5956500	.	T	C	.	.	MAF_USDA=3.279
NC_035091.1	5956596	.	C	A	.	.	MAF_INRAE=8.228;MAF_USDA=4.098
NC_035091.1	5956598	.	T	A	.	.	MAF_INRAE=4.167;MAF_USDA=4.098
NC_035091.1	5956599	.	G	A	.	.	MAF_INRAE=4.167;MAF_USDA=4.098
NC_035091.1	5956606	.	A	G	.	.	MAF_INRAE=37.342;MAF_USDA=42.941
NC_035091.1	5956612	.	A	T	.	.	MAF_USDA=7.377
NC_035091.1	5956622	.	T	C	.	.	MAF_USDA=4.098
NC_035091.1	5956642	.	T	A	.	.	MAF_INRAE=25.949;MAF_USDA=10.0
NC_035091.1	5956653	.	C	T	.	.	MAF_INRAE=12.025;MAF_USDA=23.529
NC_035091.1	5956682	.	C	A	.	.	MAF_USDA=4.706
NC_035091.1	5956725	.	T	G	.	.	MAF_USDA=1.639
NC_035091.1	5956747	.	A	T	.	.	MAF_INRAE=3.797;MAF_USDA=4.118
NC_035091.1	5956751	.	T	C	.	.	MAF_INRAE=15.789;MAF_USDA=7.647
NC_035091.1	5956800	.	T	G	.	.	MAF_INRAE=5.696;MAF_USDA=11.176
NC_035091.1	5956801	.	C	A	.	.	MAF_INRAE=2.5;MAF_USDA=11.176
NC_035091.1	5956888	.	C	G	.	.	MAF_INRAE=18.987;MAF_USDA=4.918
NC_035091.1	5956920	.	G	A	.	.	MAF_USDA=2.941
NC_035091.1	5957009	.	A	G	.	.	MAF_INRAE=18.354;MAF_USDA=1.639
NC_035091.1	5957042	.	C	T	.	.	MAF_INRAE=43.038;MAF_USDA=31.765
NC_035091.1	5957061	.	G	T	.	.	MAF_INRAE=42.405;MAF_USDA=32.353
NC_035091.1	5957089	.	A	C	.	.	MAF_USDA=1.639
NC_035091.1	5957110	.	C	A	.	.	MAF_USDA=6.557
NC_035091.1	5957125	.	A	C	.	.	MAF_USDA=3.279
NC_035091.1	5957130	.	G	T	.	.	MAF_INRAE=5.696;MAF_USDA=11.176
NC_035091.1	5957310	.	T	A	.	.	MAF_INRAE=24.051;MAF_USDA=39.583
NC_035091.1	5957313	.	T	C	.	.	MAF_INRAE=45.57;MAF_USDA=22.917
NC_035091.1	5957327	.	C	T	.	.	MAF_USDA=4.918
NC_035091.1	5957341	.	A	T	.	.	MAF_USDA=9.016
NC_035091.1	5957356	.	A	T	.	.	MAF_USDA=8.197
NC_035091.1	5957357	.	A	C	.	.	MAF_USDA=8.197
NC_035091.1	5957379	.	G	A	.	.	MAF_USDA=8.197
NC_035091.1	5957472	.	C	T	.	.	MAF_USDA=2.083
NC_035091.1	5957479	.	G	C	.	.	MAF_USDA=3.279
NC_035091.1	5957524	.	C	G	.	.	MAF_USDA=4.098
NC_035091.1	5957548	.	T	G	.	.	MAF_USDA=1.639
NC_035091.1	5957594	.	A	C	.	.	MAF_INRAE=3.797;MAF_USDA=9.016
NC_035091.1	5957598	.	C	T	.	.	MAF_INRAE=3.333;MAF_USDA=4.098
NC_035091.1	5957716	.	C	G	.	.	MAF_INRAE=8.228;MAF_USDA=8.333
NC_035091.1	5957765	.	C	T	.	.	MAF_USDA=5.882
NC_035091.1	5957799	.	G	A	.	.	MAF_USDA=2.5
NC_035091.1	5957810	.	C	T	.	.	MAF_USDA=7.143
NC_035091.1	5957816	.	A	T	.	.	MAF_USDA=1.667
NC_035091.1	5957854	.	C	T	.	.	MAF_USDA=4.167
NC_035091.1	5957878	.	A	G	.	.	MAF_USDA=3.333
NC_035091.1	5957956	.	A	T	.	.	MAF_USDA=37.705
NC_035091.1	5957960	.	C	A	.	.	MAF_USDA=1.639
NC_035091.1	5957974	.	T	C	.	.	MAF_USDA=8.235
NC_035091.1	5957984	.	T	C	.	.	MAF_USDA=18.852
NC_035091.1	5957988	.	A	C	.	.	MAF_USDA=10.588
NC_035091.1	5957999	.	G	A	.	.	MAF_USDA=22.353
NC_035091.1	5958017	.	C	T	.	.	MAF_USDA=1.639
NC_035091.1	5958022	.	A	T	.	.	MAF_USDA=19.412
NC_035091.1	5958050	.	T	C	.	.	MAF_USDA=8.197
NC_035091.1	5958094	.	G	A	.	.	MAF_INRAE=15.789;MAF_USDA=8.197
NC_035091.1	5958139	.	T	G	.	.	MAF_INRAE=15.789;MAF_USDA=24.118
NC_035091.1	5958146	.	G	T	.	.	MAF_INRAE=36.842;MAF_USDA=23.529
NC_035091.1	5958166	.	C	G,T	.	.	MAF_INRAE=10.526;MAF_USDA=1.639
NC_035091.1	5958169	.	C	T	.	.	MAF_USDA=1.639
NC_035091.1	5958194	.	C	A	.	.	MAF_USDA=12.353
NC_035091.1	5958208	.	G	T	.	.	MAF_USDA=3.279
NC_035091.1	5958273	.	A	T	.	.	MAF_USDA=3.012
NC_035091.1	5958346	.	G	T	.	.	MAF_INRAE=13.158
NC_035091.1	5960128	.	A	G	.	.	MAF_USDA=1.639
NC_035091.1	5960144	.	C	A	.	.	MAF_USDA=6.25
NC_035091.1	5960205	.	C	T	.	.	MAF_USDA=6.557
NC_035091.1	5960229	.	C	T	.	.	MAF_USDA=2.459
NC_035091.1	5960236	.	C	T	.	.	MAF_USDA=4.118
NC_035091.1	5960237	.	A	T	.	.	MAF_USDA=4.118
NC_035091.1	5960239	.	C	T	.	.	MAF_USDA=4.118
NC_035091.1	5960249	.	C	A	.	.	MAF_INRAE=3.165;MAF_USDA=5.738
NC_035091.1	5960279	.	A	G	.	.	MAF_INRAE=19.62;MAF_USDA=12.353
NC_035091.1	5960353	.	T	A	.	.	MAF_USDA=4.098
NC_035091.1	5960354	.	C	T	.	.	MAF_INRAE=17.722;MAF_USDA=14.583
NC_035091.1	5960369	.	T	G	.	.	MAF_USDA=15.882
NC_035091.1	5960382	.	G	A	.	.	MAF_USDA=6.557
NC_035091.1	5960412	.	C	T	.	.	MAF_USDA=3.279
NC_035091.1	5960473	.	C	T	.	.	MAF_INRAE=15.789;MAF_USDA=12.295
NC_035091.1	5960485	.	C	T	.	.	MAF_USDA=5.738
NC_035091.1	5960533	.	T	G	.	.	MAF_INRAE=15.789;MAF_USDA=1.639
NC_035091.1	5960613	.	C	T	.	.	MAF_INRAE=36.709;MAF_USDA=36.471
NC_035091.1	5960659	.	A	G	.	.	MAF_INRAE=44.937;MAF_USDA=21.765
NC_035091.1	5960685	.	T	G	.	.	MAF_INRAE=15.789;MAF_USDA=10.417
NC_035091.1	5960693	.	G	A	.	.	MAF_INRAE=15.789;MAF_USDA=25.294
NC_035091.1	5960704	.	T	A	.	.	MAF_USDA=4.167
NC_035091.1	5960705	.	G	A	.	.	MAF_USDA=10.714
NC_035091.1	5960715	.	G	C	.	.	MAF_USDA=12.5
NC_035091.1	5960731	.	C	A	.	.	MAF_USDA=15.06
NC_035091.1	5960740	.	A	C	.	.	MAF_USDA=3.39
NC_035091.1	5960741	.	T	A	.	.	MAF_USDA=7.627
NC_035091.1	5960742	.	G	A	.	.	MAF_USDA=2.542
NC_035091.1	5960999	.	A	G	.	.	MAF_INRAE=15.789;MAF_USDA=21.687
NC_035091.1	5961003	.	C	A	.	.	MAF_USDA=21.687
NC_035091.1	5961044	.	T	C	.	.	MAF_USDA=4.167
NC_035091.1	5961142	.	G	A	.	.	MAF_USDA=5.738
NC_035091.1	5961147	.	C	T	.	.	MAF_USDA=8.333
NC_035091.1	5961158	.	A	T	.	.	MAF_USDA=9.016
NC_035091.1	5961183	.	G	T	.	.	MAF_INRAE=18.354
NC_035091.1	5961187	.	G	A	.	.	MAF_USDA=2.459
NC_035091.1	5961234	.	A	C	.	.	MAF_USDA=1.639
NC_035091.1	5961275	.	C	A	.	.	MAF_USDA=2.459
NC_035091.1	5961283	.	C	T	.	.	MAF_USDA=6.557
NC_035091.1	5961348	.	C	T	.	.	MAF_USDA=2.459
NC_035091.1	5961400	.	A	C	.	.	MAF_USDA=2.5
NC_035091.1	5961401	.	T	A	.	.	MAF_USDA=1.667
NC_035091.1	5961419	.	G	C	.	.	MAF_USDA=2.083
NC_035091.1	5961457	.	T	A	.	.	MAF_USDA=4.167
NC_035091.1	5961474	.	C	T	.	.	MAF_USDA=8.824
NC_035091.1	5961486	.	C	T	.	.	MAF_USDA=3.279
NC_035091.1	5961518	.	C	A	.	.	MAF_INRAE=15.789;MAF_USDA=23.529
NC_035091.1	5961523	.	G	T	.	.	MAF_INRAE=12.025;MAF_USDA=44.118
NC_035091.1	5961525	.	G	A	.	.	MAF_USDA=2.459
NC_035091.1	5961552	.	T	G	.	.	MAF_USDA=8.824
NC_035091.1	5961590	.	G	A	.	.	MAF_INRAE=15.789;MAF_USDA=24.706
NC_035091.1	5961627	.	T	C	.	.	MAF_USDA=3.279
NC_035091.1	5961633	.	A	G	.	.	MAF_INRAE=15.789;MAF_USDA=11.475
NC_035091.1	5961816	.	C	T	.	.	MAF_USDA=6.627
NC_035091.1	5961833	.	G	T	.	.	MAF_USDA=10.656
NC_035091.1	5961852	.	C	T	.	.	MAF_USDA=7.647
NC_035091.1	5961938	.	A	G	.	.	MAF_USDA=2.5
NC_035091.1	5961943	.	A	T	.	.	MAF_USDA=8.929
NC_035091.1	5962038	.	G	T	.	.	MAF_USDA=1.639
NC_035091.1	5962039	.	T	A	.	.	MAF_USDA=1.639
NC_035091.1	5962056	.	A	C	.	.	MAF_USDA=1.639
NC_035091.1	5962174	.	G	A	.	.	MAF_USDA=5.738
NC_035091.1	5962238	.	C	T	.	.	MAF_USDA=29.412
NC_035091.1	5962289	.	G	A	.	.	MAF_USDA=37.5
NC_035091.1	5962295	.	G	T	.	.	MAF_USDA=7.059
NC_035091.1	5962296	.	T	A	.	.	MAF_USDA=3.279
NC_035091.1	5962308	.	C	G	.	.	MAF_USDA=22.131
NC_035091.1	5962352	.	G	T	.	.	MAF_USDA=4.167
NC_035091.1	5962353	.	C	T	.	.	MAF_USDA=2.083
NC_035091.1	5962355	.	C	G	.	.	MAF_USDA=33.333
NC_035091.1	5962478	.	G	C	.	.	MAF_USDA=8.824
NC_035091.1	5962484	.	T	C	.	.	MAF_USDA=38.235
NC_035091.1	5962531	.	A	T	.	.	MAF_USDA=4.098
NC_035091.1	5962613	.	A	C	.	.	MAF_USDA=2.459
NC_035091.1	5962650	.	A	T	.	.	MAF_INRAE=42.405;MAF_USDA=22.881
NC_035091.1	5962658	.	G	A	.	.	MAF_INRAE=15.789;MAF_USDA=4.098
NC_035091.1	5962784	.	C	T	.	.	MAF_USDA=1.639
NC_035091.1	5962847	.	G	C	.	.	MAF_USDA=9.836
NC_035091.1	5962872	.	A	T	.	.	MAF_USDA=5.738
NC_035091.1	5962992	.	G	A	.	.	MAF_INRAE=26.582;MAF_USDA=39.583
NC_035091.1	5963005	.	A	C	.	.	MAF_INRAE=6.329;MAF_USDA=4.918
NC_035091.1	5963086	.	T	G	.	.	MAF_USDA=4.098
NC_035091.1	5963109	.	C	T	.	.	MAF_USDA=4.118
NC_035091.1	5963116	.	G	A	.	.	MAF_USDA=1.639
NC_035091.1	5963118	.	G	C	.	.	MAF_USDA=3.529
NC_035091.1	5963125	.	C	A	.	.	MAF_USDA=10.656
NC_035091.1	5972815	.	A	T	.	.	MAF_USDA=11.475
NC_035091.1	5972827	.	C	T	.	.	MAF_INRAE=15.789;MAF_USDA=2.459
NC_035091.1	5972846	.	T	G	.	.	MAF_USDA=1.667
NC_035091.1	5972863	.	G	A	.	.	MAF_INRAE=10.526
NC_035091.1	5972884	.	C	T	.	.	MAF_USDA=2.459
NC_035091.1	5972916	.	C	T	.	.	MAF_USDA=6.25
NC_035091.1	5972940	.	T	A	.	.	MAF_INRAE=15.789;MAF_USDA=13.69
NC_035091.1	5973035	.	C	T	.	.	MAF_INRAE=21.053;MAF_USDA=43.75
NC_035091.1	5973066	.	G	A	.	.	MAF_USDA=4.167
NC_035091.1	5973169	.	C	T	.	.	MAF_USDA=14.583
NC_035091.1	5973171	.	T	A	.	.	MAF_USDA=14.583
NC_035091.1	5973209	.	T	C	.	.	MAF_USDA=6.25
NC_035091.1	5973252	.	A	G	.	.	MAF_USDA=8.333
NC_035091.1	5974583	.	A	C	.	.	MAF_USDA=31.25
NC_035091.1	5976073	.	T	C	.	.	MAF_USDA=26.087
NC_035091.1	5976075	.	T	A	.	.	MAF_USDA=28.261
NC_035091.1	5976099	.	C	T	.	.	MAF_USDA=26.087
NC_035091.1	5976119	.	A	C	.	.	MAF_USDA=4.167
NC_035091.1	5976193	.	A	T	.	.	MAF_USDA=4.348
NC_035091.1	5976219	.	G	A	.	.	MAF_USDA=26.087
NC_035091.1	5976587	.	C	T	.	.	MAF_USDA=41.304
NC_035091.1	5976674	.	C	A	.	.	MAF_USDA=10.417
NC_035091.1	5983142	.	C	A	.	.	MAF_USDA=45.833
NC_035091.1	5983236	.	T	A	.	.	MAF_USDA=26.087
NC_035091.1	5983278	.	G	A	.	.	MAF_USDA=10.417
NC_035091.1	5983335	.	C	A	.	.	MAF_USDA=47.917
NC_035091.1	5983694	.	A	G	.	.	MAF_USDA=6.25
NC_035091.1	5983732	.	C	A	.	.	MAF_USDA=25.0
NC_035091.1	5983821	.	T	A	.	.	MAF_USDA=6.25
NC_035091.1	5983893	.	A	G	.	.	MAF_USDA=25.0
NC_035091.1	5984213	.	G	A	.	.	MAF_USDA=45.833
NC_035091.1	5984296	.	A	G	.	.	MAF_USDA=35.417
NC_035091.1	5984301	.	A	G	.	.	MAF_USDA=10.417
NC_035091.1	5984321	.	A	C	.	.	MAF_USDA=25.0
NC_035091.1	5984338	.	G	T	.	.	MAF_USDA=28.261
NC_035091.1	5984344	.	C	T	.	.	MAF_USDA=4.167
NC_035091.1	5984391	.	C	A	.	.	MAF_USDA=33.333
NC_035091.1	5984420	.	A	G	.	.	MAF_USDA=4.167
NC_035091.1	5984430	.	C	T	.	.	MAF_USDA=50.0
NC_035091.1	5984433	.	A	G	.	.	MAF_USDA=50.0
NC_035091.1	5984474	.	G	A	.	.	MAF_USDA=47.917
NC_035091.1	5984505	.	T	C	.	.	MAF_USDA=4.167
NC_035091.1	5984561	.	G	A	.	.	MAF_USDA=25.0
NC_035091.1	5984570	.	A	G	.	.	MAF_USDA=25.0
NC_035091.1	5984674	.	T	G	.	.	MAF_USDA=12.5
NC_035091.1	5984999	.	A	C	.	.	MAF_USDA=25.0
NC_035091.1	5985001	.	A	G	.	.	MAF_USDA=25.0
NC_035091.1	5985019	.	A	G	.	.	MAF_USDA=25.0
NC_035091.1	5985036	.	T	G	.	.	MAF_USDA=10.417
NC_035091.1	5985192	.	A	G	.	.	MAF_USDA=25.0
NC_035091.1	5985202	.	T	C	.	.	MAF_USDA=25.0
NC_035091.1	5985383	.	G	T	.	.	MAF_USDA=4.167
NC_035091.1	5985550	.	C	A	.	.	MAF_USDA=47.917
NC_035091.1	5985591	.	C	A	.	.	MAF_USDA=25.0
NC_035091.1	5985636	.	G	T	.	.	MAF_USDA=25.0
NC_035091.1	5985674	.	C	G	.	.	MAF_USDA=26.087
NC_035091.1	5985716	.	C	T	.	.	MAF_USDA=10.417
NC_035091.1	5985719	.	G	A	.	.	MAF_USDA=39.583
NC_035091.1	5985819	.	T	C	.	.	MAF_USDA=25.0
NC_035091.1	5986104	.	G	A	.	.	MAF_USDA=2.083
NC_035091.1	5986115	.	T	G	.	.	MAF_USDA=25.0
NC_035091.1	5986161	.	C	T	.	.	MAF_USDA=10.417
NC_035091.1	5986263	.	C	A	.	.	MAF_USDA=25.0
NC_035091.1	5986307	.	T	G	.	.	MAF_USDA=25.0
NC_035091.1	5986330	.	G	C	.	.	MAF_USDA=4.167
NC_035091.1	5986404	.	G	T	.	.	MAF_USDA=2.083
NC_035091.1	5986423	.	T	G	.	.	MAF_USDA=47.917
NC_035091.1	5986452	.	G	A	.	.	MAF_USDA=6.25
NC_035091.1	5986483	.	C	T	.	.	MAF_USDA=2.083
NC_035091.1	5986491	.	G	T	.	.	MAF_USDA=47.917
NC_035091.1	5986529	.	T	C	.	.	MAF_USDA=25.0
NC_035091.1	5986560	.	G	T	.	.	MAF_USDA=2.083
NC_035091.1	5986592	.	T	C	.	.	MAF_USDA=47.917
NC_035091.1	5986704	.	C	A	.	.	MAF_USDA=10.417
NC_035091.1	5986788	.	T	A	.	.	MAF_USDA=25.0
NC_035091.1	5986853	.	C	A	.	.	MAF_USDA=25.0
NC_035091.1	5990669	.	C	A	.	.	MAF_USDA=25.0
NC_035091.1	5990674	.	G	T	.	.	MAF_USDA=22.917
NC_035091.1	5990699	.	A	G	.	.	MAF_USDA=25.0
NC_035091.1	5990705	.	C	T	.	.	MAF_USDA=25.0
NC_035091.1	5990775	.	A	G	.	.	MAF_USDA=25.0
NC_035091.1	5990825	.	A	T	.	.	MAF_USDA=10.417
NC_035091.1	5991060	.	G	C	.	.	MAF_USDA=25.0
NC_035091.1	5991089	.	T	C	.	.	MAF_USDA=2.083
NC_035091.1	5991123	.	A	G	.	.	MAF_USDA=25.0
NC_035091.1	5991167	.	T	G	.	.	MAF_USDA=25.0
NC_035091.1	5991354	.	A	G	.	.	MAF_USDA=22.917
NC_035091.1	5991406	.	G	A	.	.	MAF_USDA=25.0
NC_035091.1	5991439	.	A	G	.	.	MAF_USDA=22.917
NC_035091.1	5991534	.	A	G	.	.	MAF_USDA=20.833
NC_035091.1	5991553	.	C	G	.	.	MAF_USDA=22.917
NC_035091.1	5991592	.	A	G	.	.	MAF_USDA=25.0
NC_035091.1	5991713	.	T	G	.	.	MAF_USDA=25.0
NC_035091.1	5991823	.	T	C	.	.	MAF_USDA=25.0
NC_035091.1	5991946	.	C	T	.	.	MAF_USDA=25.0
NC_035091.1	5991998	.	T	C	.	.	MAF_USDA=16.667
NC_035091.1	5992151	.	T	G	.	.	MAF_USDA=6.25
NC_035091.1	5992159	.	A	C	.	.	MAF_USDA=6.25
NC_035091.1	5992166	.	G	T	.	.	MAF_USDA=6.25
NC_035091.1	5992175	.	C	T	.	.	MAF_USDA=25.0
NC_035091.1	5992297	.	A	T	.	.	MAF_USDA=25.0
NC_035091.1	5992305	.	G	T	.	.	MAF_USDA=25.0
NC_035091.1	5992343	.	G	C	.	.	MAF_INRAE=28.481;MAF_USDA=18.452
NC_035091.1	5992347	.	C	T	.	.	MAF_INRAE=13.158
NC_035091.1	5992373	.	G	C	.	.	MAF_INRAE=21.519
NC_035091.1	5992386	.	T	C	.	.	MAF_INRAE=40.506;MAF_USDA=24.405
NC_035091.1	5992405	.	G	A	.	.	MAF_USDA=2.5
NC_035091.1	5992418	.	A	T	.	.	MAF_USDA=2.5
NC_035091.1	5992424	.	T	A	.	.	MAF_INRAE=9.494;MAF_USDA=33.929
NC_035091.1	5992431	.	T	C	.	.	MAF_INRAE=37.342;MAF_USDA=47.024
NC_035091.1	5992444	.	G	T	.	.	MAF_INRAE=22.785;MAF_USDA=22.024
NC_035091.1	5992590	.	A	C	.	.	MAF_INRAE=22.152;MAF_USDA=10.656
NC_035091.1	5992618	.	C	A	.	.	MAF_INRAE=22.785;MAF_USDA=10.588
NC_035091.1	5992627	.	T	G	.	.	MAF_INRAE=6.962;MAF_USDA=28.235
NC_035091.1	5992666	.	T	C	.	.	MAF_INRAE=21.519;MAF_USDA=28.235
NC_035091.1	5992677	.	T	C	.	.	MAF_INRAE=45.0;MAF_USDA=22.353
NC_035091.1	5992682	.	A	T	.	.	MAF_USDA=5.882
NC_035091.1	5992683	.	G	T	.	.	MAF_INRAE=46.835;MAF_USDA=46.471
NC_035091.1	5992787	.	C	A	.	.	MAF_USDA=27.647
NC_035091.1	5992791	.	T	G	.	.	MAF_USDA=19.412
NC_035091.1	5992808	.	G	A	.	.	MAF_USDA=5.738
NC_035091.1	5992814	.	T	A	.	.	MAF_USDA=3.279
NC_035091.1	5992844	.	G	T	.	.	MAF_USDA=5.738
NC_035091.1	5992853	.	T	C	.	.	MAF_USDA=17.059
NC_035091.1	5992854	.	A	C	.	.	MAF_USDA=18.824
NC_035091.1	5992855	.	T	C	.	.	MAF_USDA=16.471
NC_035091.1	5992857	.	A	T	.	.	MAF_USDA=24.706
NC_035091.1	5992887	.	G	T	.	.	MAF_INRAE=2.632;MAF_USDA=5.882
NC_035091.1	5992916	.	A	C	.	.	MAF_USDA=16.667
NC_035091.1	5993217	.	A	C	.	.	MAF_USDA=18.75
NC_035091.1	5993225	.	T	C	.	.	MAF_USDA=7.059
NC_035091.1	5993226	.	C	T	.	.	MAF_USDA=7.059
NC_035091.1	5993230	.	A	T	.	.	MAF_USDA=6.471
NC_035091.1	5993237	.	G	A	.	.	MAF_USDA=18.824
NC_035091.1	5993251	.	T	G	.	.	MAF_USDA=1.639
NC_035091.1	5993255	.	C	A	.	.	MAF_USDA=20.833
NC_035091.1	5993260	.	A	C	.	.	MAF_USDA=1.639
NC_035091.1	5993338	.	G	C	.	.	MAF_INRAE=38.333;MAF_USDA=49.412
NC_035091.1	5993350	.	C	T	.	.	MAF_USDA=5.882
NC_035091.1	5993392	.	T	C	.	.	MAF_USDA=26.471
NC_035091.1	5993458	.	T	C	.	.	MAF_INRAE=13.291
NC_035091.1	5993533	.	G	A	.	.	MAF_INRAE=20.253;MAF_USDA=12.353
NC_035091.1	5993561	.	G	A	.	.	MAF_INRAE=19.62;MAF_USDA=17.059
NC_035091.1	5993564	.	C	T	.	.	MAF_INRAE=41.667;MAF_USDA=30.0
NC_035091.1	5993588	.	A	C	.	.	MAF_INRAE=31.013;MAF_USDA=44.706
NC_035091.1	5993593	.	C	T	.	.	MAF_INRAE=14.167;MAF_USDA=14.583
NC_035091.1	5993719	.	G	A	.	.	MAF_INRAE=40.506;MAF_USDA=30.0
NC_035091.1	5993723	.	A	T	.	.	MAF_INRAE=25.833;MAF_USDA=5.738
NC_035091.1	5993724	.	A	T	.	.	MAF_INRAE=41.667;MAF_USDA=31.176
NC_035091.1	5993732	.	C	T	.	.	MAF_INRAE=40.506;MAF_USDA=32.353
NC_035091.1	5993740	.	A	T	.	.	MAF_USDA=2.459
NC_035091.1	5993748	.	G	T	.	.	MAF_INRAE=40.506;MAF_USDA=31.765
NC_035091.1	5993782	.	A	T	.	.	MAF_INRAE=9.167
NC_035091.1	5993809	.	G	T	.	.	MAF_INRAE=22.785;MAF_USDA=17.647
NC_035091.1	5993811	.	T	G	.	.	MAF_INRAE=8.228;MAF_USDA=22.353
NC_035091.1	5993833	.	A	C	.	.	MAF_INRAE=3.797;MAF_USDA=7.377
NC_035091.1	5993834	.	T	A	.	.	MAF_USDA=45.882
NC_035091.1	5993875	.	G	A	.	.	MAF_USDA=6.557
NC_035091.1	5993876	.	C	G	.	.	MAF_INRAE=42.105;MAF_USDA=45.294
NC_035091.1	5993889	.	C	T	.	.	MAF_USDA=6.25
NC_035091.1	5994001	.	G	T	.	.	MAF_INRAE=42.105
NC_035091.1	5994160	.	T	C	.	.	MAF_INRAE=42.105
NC_035091.1	5994182	.	T	C	.	.	MAF_INRAE=5.263
NC_035091.1	5994206	.	C	T	.	.	MAF_INRAE=10.526;MAF_USDA=14.583
NC_035091.1	5994225	.	G	C	.	.	MAF_USDA=1.639
NC_035091.1	5994376	.	G	C	.	.	MAF_USDA=2.459
NC_035091.1	5994407	.	C	T	.	.	MAF_INRAE=10.526
NC_035091.1	5994648	.	C	T	.	.	MAF_USDA=1.639
NC_035091.1	5994668	.	G	T	.	.	MAF_INRAE=5.833;MAF_USDA=21.765
NC_035091.1	5994712	.	G	C	.	.	MAF_USDA=1.639
NC_035091.1	5994766	.	C	A	.	.	MAF_USDA=11.207
NC_035091.1	5994824	.	G	A	.	.	MAF_INRAE=15.789;MAF_USDA=10.656
NC_035091.1	5994875	.	A	G	.	.	MAF_INRAE=28.481;MAF_USDA=25.294
NC_035091.1	5994959	.	A	G	.	.	MAF_INRAE=29.747;MAF_USDA=25.294
NC_035091.1	5995041	.	A	C	.	.	MAF_INRAE=26.316
NC_035091.1	5995060	.	C	A	.	.	MAF_INRAE=28.481
NC_035091.1	5995091	.	G	A	.	.	MAF_INRAE=20.886;MAF_USDA=7.377
NC_035091.1	5995188	.	T	C	.	.	MAF_USDA=2.459
NC_035091.1	5995250	.	C	G	.	.	MAF_USDA=2.459
NC_035091.1	5995285	.	T	G	.	.	MAF_INRAE=6.667;MAF_USDA=23.529
NC_035091.1	5995398	.	A	T	.	.	MAF_USDA=6.25
NC_035091.1	5995988	.	C	T	.	.	MAF_USDA=4.167
NC_035091.1	5996080	.	C	T	.	.	MAF_INRAE=15.789;MAF_USDA=4.819
NC_035091.1	5996086	.	A	C	.	.	MAF_USDA=20.238
NC_035091.1	5996111	.	G	A	.	.	MAF_USDA=11.176
NC_035091.1	5996134	.	C	T	.	.	MAF_USDA=1.639
NC_035091.1	5996135	.	G	A	.	.	MAF_USDA=1.639
NC_035091.1	5996136	.	A	T	.	.	MAF_USDA=2.353
NC_035091.1	5996154	.	G	C	.	.	MAF_INRAE=42.105;MAF_USDA=45.882
NC_035091.1	5996211	.	T	C	.	.	MAF_USDA=22.941
NC_035091.1	5996330	.	C	T	.	.	MAF_INRAE=5.833;MAF_USDA=20.588
NC_035091.1	5996338	.	A	T	.	.	MAF_INRAE=15.789;MAF_USDA=11.765
NC_035091.1	5996355	.	G	A	.	.	MAF_INRAE=12.658;MAF_USDA=7.059
NC_035091.1	5996363	.	T	G	.	.	MAF_INRAE=15.789;MAF_USDA=26.471
NC_035091.1	5996369	.	C	T	.	.	MAF_INRAE=19.62;MAF_USDA=11.176
NC_035091.1	5996486	.	C	T	.	.	MAF_INRAE=15.789;MAF_USDA=14.118
NC_035091.1	5996487	.	T	A	.	.	MAF_USDA=3.279
NC_035091.1	5996558	.	T	A	.	.	MAF_USDA=26.471
NC_035091.1	5996570	.	G	A	.	.	MAF_USDA=14.583
NC_035091.1	5996596	.	A	G	.	.	MAF_USDA=2.459
NC_035091.1	5996622	.	G	A	.	.	MAF_USDA=12.5
NC_035091.1	5996645	.	G	A	.	.	MAF_USDA=14.118
NC_035091.1	5996648	.	A	G	.	.	MAF_USDA=7.377
NC_035091.1	5996707	.	G	T	.	.	MAF_USDA=12.353
NC_035091.1	5996802	.	C	T	.	.	MAF_USDA=47.647
NC_035091.1	5996958	.	C	T	.	.	MAF_USDA=4.098
NC_035091.1	5997022	.	G	C	.	.	MAF_USDA=2.459
NC_035091.1	5997048	.	C	G	.	.	MAF_USDA=20.588
NC_035091.1	5997098	.	A	G	.	.	MAF_USDA=2.459
NC_035091.1	5997123	.	G	T	.	.	MAF_USDA=20.588
NC_035091.1	5997161	.	C	T	.	.	MAF_INRAE=5.263;MAF_USDA=6.471
NC_035091.1	5997260	.	A	C	.	.	MAF_USDA=27.059
NC_035091.1	5997533	.	C	T	.	.	MAF_INRAE=48.101;MAF_USDA=45.294
NC_035091.1	5997553	.	C	A	.	.	MAF_USDA=4.918
NC_035091.1	5997563	.	A	G	.	.	MAF_INRAE=10.526;MAF_USDA=7.059
NC_035091.1	5997581	.	C	A	.	.	MAF_INRAE=18.987;MAF_USDA=11.176
NC_035091.1	5997594	.	T	A	.	.	MAF_USDA=1.639
NC_035091.1	5997618	.	C	A	.	.	MAF_INRAE=19.62;MAF_USDA=6.557
NC_035091.1	5997689	.	G	T	.	.	MAF_INRAE=6.329;MAF_USDA=2.459
NC_035091.1	5997702	.	G	A	.	.	MAF_INRAE=5.0;MAF_USDA=20.588
NC_035091.1	5997984	.	G	A	.	.	MAF_INRAE=5.263
NC_035091.1	5998056	.	A	C	.	.	MAF_USDA=8.824
NC_035091.1	5998069	.	G	A	.	.	MAF_INRAE=5.263;MAF_USDA=7.377
NC_035091.1	5998161	.	G	T	.	.	MAF_USDA=3.279
NC_035091.1	5998223	.	G	C	.	.	MAF_INRAE=5.833;MAF_USDA=6.25
NC_035091.1	5998251	.	A	C	.	.	MAF_INRAE=12.658;MAF_USDA=7.059
NC_035091.1	5998272	.	G	A	.	.	MAF_USDA=8.197
NC_035091.1	5998273	.	G	A	.	.	MAF_USDA=8.197
NC_035091.1	5998274	.	A	T	.	.	MAF_USDA=8.197
NC_035091.1	5998532	.	G	A	.	.	MAF_USDA=4.918
NC_035091.1	5998543	.	T	C	.	.	MAF_INRAE=6.667;MAF_USDA=1.639
NC_035091.1	5998629	.	C	A	.	.	MAF_USDA=1.639
NC_035091.1	5998656	.	G	A	.	.	MAF_USDA=4.098
NC_035091.1	5998664	.	G	A	.	.	MAF_USDA=4.098
NC_035091.1	5998682	.	C	A	.	.	MAF_INRAE=23.333;MAF_USDA=36.471
NC_035091.1	5998743	.	C	G	.	.	MAF_USDA=6.471
NC_035091.1	5998759	.	T	A	.	.	MAF_INRAE=5.696;MAF_USDA=3.279
NC_035091.1	5998761	.	T	G	.	.	MAF_INRAE=2.5;MAF_USDA=3.279
NC_035091.1	5998765	.	G	C	.	.	MAF_INRAE=22.5;MAF_USDA=47.647
NC_035091.1	5998855	.	C	T	.	.	MAF_USDA=4.918
NC_035091.1	5998881	.	C	T	.	.	MAF_INRAE=6.329;MAF_USDA=3.279
NC_035091.1	5998893	.	T	A	.	.	MAF_USDA=5.294
NC_035091.1	5998945	.	A	G	.	.	MAF_INRAE=16.456;MAF_USDA=36.471
NC_035091.1	5998973	.	T	A	.	.	MAF_INRAE=15.789
NC_035091.1	5998991	.	C	T	.	.	MAF_INRAE=27.215;MAF_USDA=17.647
NC_035091.1	5999038	.	C	T	.	.	MAF_USDA=4.706
NC_035091.1	5999049	.	C	T	.	.	MAF_INRAE=36.076;MAF_USDA=49.412
NC_035091.1	5999095	.	G	A	.	.	MAF_INRAE=50.0;MAF_USDA=47.059
NC_035091.1	5999100	.	C	A	.	.	MAF_INRAE=50.0;MAF_USDA=47.059
NC_035091.1	5999128	.	T	C	.	.	MAF_INRAE=21.053;MAF_USDA=43.529
NC_035091.1	5999144	.	G	T	.	.	MAF_INRAE=38.333;MAF_USDA=41.667
NC_035091.1	5999198	.	A	G	.	.	MAF_USDA=6.471
NC_035091.1	5999206	.	A	T	.	.	MAF_USDA=7.059
NC_035091.1	5999294	.	A	G	.	.	MAF_USDA=1.639
NC_035091.1	5999308	.	T	C	.	.	MAF_USDA=2.459
NC_035091.1	5999341	.	T	A	.	.	MAF_INRAE=10.526;MAF_USDA=14.583
NC_035091.1	5999344	.	A	T	.	.	MAF_USDA=21.765
NC_035091.1	5999367	.	G	A	.	.	MAF_INRAE=49.367;MAF_USDA=40.0
NC_035091.1	5999416	.	C	T	.	.	MAF_INRAE=15.789;MAF_USDA=3.279
NC_035091.1	5999476	.	G	A	.	.	MAF_INRAE=15.789
NC_035091.1	5999486	.	G	C	.	.	MAF_USDA=6.25
NC_035091.1	5999497	.	T	C	.	.	MAF_INRAE=18.333;MAF_USDA=27.083
NC_035091.1	5999509	.	T	C	.	.	MAF_USDA=2.083
NC_035091.1	5999511	.	T	C	.	.	MAF_INRAE=15.789;MAF_USDA=6.25
NC_035091.1	5999636	.	C	G	.	.	MAF_INRAE=5.263;MAF_USDA=14.583
NC_035091.1	5999739	.	T	C	.	.	MAF_USDA=2.542
NC_035091.1	6004522	.	A	T	.	.	MAF_USDA=18.75
NC_035091.1	6004524	.	A	T	.	.	MAF_USDA=34.783
NC_035091.1	6004526	.	G	T	.	.	MAF_USDA=34.783
NC_035091.1	6004535	.	G	A	.	.	MAF_USDA=15.217
NC_035091.1	6004541	.	G	A	.	.	MAF_USDA=4.167
NC_035091.1	6004543	.	T	A	.	.	MAF_USDA=4.167
NC_035091.1	6004548	.	C	A	.	.	MAF_USDA=4.167
NC_035091.1	6004574	.	C	T	.	.	MAF_USDA=1.639
NC_035091.1	6004583	.	T	C	.	.	MAF_USDA=30.588
NC_035091.1	6004652	.	A	G	.	.	MAF_USDA=4.098
NC_035091.1	6004711	.	C	T	.	.	MAF_INRAE=29.114
NC_035091.1	6004712	.	T	G	.	.	MAF_USDA=1.639
NC_035091.1	6004738	.	C	T	.	.	MAF_USDA=4.918
NC_035091.1	6004812	.	A	C	.	.	MAF_USDA=6.557
NC_035091.1	6004854	.	A	G	.	.	MAF_USDA=4.167
NC_035091.1	6004901	.	G	A	.	.	MAF_USDA=6.557
NC_035091.1	6004944	.	G	C	.	.	MAF_USDA=8.333
NC_035091.1	6004968	.	T	G	.	.	MAF_USDA=2.459
NC_035091.1	6004976	.	A	C	.	.	MAF_INRAE=24.684;MAF_USDA=12.941
NC_035091.1	6004985	.	T	G	.	.	MAF_INRAE=20.886
NC_035091.1	6005014	.	A	C	.	.	MAF_USDA=4.098
NC_035091.1	6005036	.	G	A	.	.	MAF_INRAE=29.114;MAF_USDA=18.824
NC_035091.1	6005053	.	T	C	.	.	MAF_INRAE=26.316;MAF_USDA=8.235
NC_035091.1	6005066	.	G	A	.	.	MAF_INRAE=26.316;MAF_USDA=7.647
NC_035091.1	6005078	.	G	T	.	.	MAF_INRAE=26.316;MAF_USDA=13.529
NC_035091.1	6005228	.	C	T	.	.	MAF_USDA=5.738
NC_035091.1	6005238	.	T	C	.	.	MAF_USDA=5.738
NC_035091.1	6005274	.	G	A	.	.	MAF_USDA=2.459
NC_035091.1	6005303	.	C	T	.	.	MAF_INRAE=10.759;MAF_USDA=8.333
NC_035091.1	6005329	.	C	A	.	.	MAF_USDA=3.279
NC_035091.1	6005388	.	T	A	.	.	MAF_USDA=8.824
NC_035091.1	6005420	.	G	T	.	.	MAF_USDA=3.529
NC_035091.1	6005427	.	T	A	.	.	MAF_INRAE=30.0;MAF_USDA=6.25
NC_035091.1	6005442	.	T	C	.	.	MAF_USDA=3.279
NC_035091.1	6005454	.	T	C	.	.	MAF_INRAE=10.526
NC_035091.1	6005475	.	G	A	.	.	MAF_USDA=2.459
NC_035091.1	6005488	.	C	G	.	.	MAF_INRAE=5.833;MAF_USDA=4.118
NC_035091.1	6005514	.	C	A	.	.	MAF_USDA=9.412
NC_035091.1	6005535	.	G	A	.	.	MAF_INRAE=20.886
NC_035091.1	6005576	.	C	A	.	.	MAF_INRAE=29.114;MAF_USDA=9.836
NC_035091.1	6005605	.	C	T	.	.	MAF_INRAE=27.215;MAF_USDA=24.118
NC_035091.1	6005662	.	G	A	.	.	MAF_USDA=3.279
NC_035091.1	6005689	.	A	G	.	.	MAF_USDA=4.098
NC_035091.1	6005738	.	T	C	.	.	MAF_INRAE=15.789
NC_035091.1	6005739	.	T	A	.	.	MAF_INRAE=35.0;MAF_USDA=24.118
NC_035091.1	6005741	.	A	G	.	.	MAF_INRAE=35.0;MAF_USDA=24.118
NC_035091.1	6005832	.	T	G	.	.	MAF_INRAE=10.526;MAF_USDA=6.471
NC_035091.1	6005872	.	T	A	.	.	MAF_USDA=1.639
NC_035091.1	6005883	.	T	A	.	.	MAF_USDA=1.639
NC_035091.1	6005892	.	A	T	.	.	MAF_USDA=5.738
NC_035091.1	6005913	.	C	T	.	.	MAF_USDA=6.557
NC_035091.1	6005969	.	C	T	.	.	MAF_USDA=29.167
NC_035091.1	6007520	.	C	A	.	.	MAF_USDA=4.167
NC_035091.1	6007531	.	C	T	.	.	MAF_USDA=16.667
NC_035091.1	6007547	.	C	A	.	.	MAF_USDA=1.639
NC_035091.1	6007606	.	G	T	.	.	MAF_USDA=1.639
NC_035091.1	6007607	.	C	A	.	.	MAF_USDA=1.639
NC_035091.1	6007615	.	G	T	.	.	MAF_USDA=9.016
NC_035091.1	6007641	.	T	C	.	.	MAF_INRAE=5.263;MAF_USDA=11.176
NC_035091.1	6007644	.	T	C	.	.	MAF_INRAE=21.053;MAF_USDA=4.098
NC_035091.1	6007767	.	C	A	.	.	MAF_USDA=39.583
NC_035091.1	6007800	.	G	C	.	.	MAF_USDA=16.667
NC_035091.1	6007826	.	C	T	.	.	MAF_USDA=1.639
NC_035091.1	6007853	.	C	T	.	.	MAF_INRAE=15.789;MAF_USDA=17.059
NC_035091.1	6007861	.	G	A	.	.	MAF_USDA=4.918
NC_035091.1	6007876	.	A	G	.	.	MAF_USDA=4.098
NC_035091.1	6007931	.	T	A	.	.	MAF_USDA=15.294
NC_035091.1	6007951	.	A	G	.	.	MAF_USDA=11.667
NC_035091.1	6007964	.	G	T	.	.	MAF_USDA=6.557
NC_035091.1	6007991	.	T	A	.	.	MAF_USDA=13.69
NC_035091.1	6007996	.	G	A	.	.	MAF_USDA=21.176
NC_035091.1	6008011	.	A	G	.	.	MAF_USDA=10.656
NC_035091.1	6008074	.	G	A	.	.	MAF_INRAE=5.833;MAF_USDA=2.941
NC_035091.1	6008155	.	T	C	.	.	MAF_INRAE=41.772;MAF_USDA=11.765
NC_035091.1	6008156	.	A	G	.	.	MAF_USDA=1.639
NC_035091.1	6008251	.	T	A	.	.	MAF_USDA=1.639
NC_035091.1	6008317	.	C	A	.	.	MAF_INRAE=20.886;MAF_USDA=4.098
NC_035091.1	6008361	.	G	A	.	.	MAF_INRAE=49.367;MAF_USDA=41.176
NC_035091.1	6008414	.	G	A	.	.	MAF_INRAE=42.405;MAF_USDA=40.588
NC_035091.1	6008423	.	C	T	.	.	MAF_INRAE=5.833
NC_035091.1	6008503	.	A	T	.	.	MAF_INRAE=10.526;MAF_USDA=9.016
NC_035091.1	6008541	.	G	T	.	.	MAF_INRAE=27.848;MAF_USDA=24.118
NC_035091.1	6008554	.	T	C	.	.	MAF_USDA=1.639
NC_035091.1	6008585	.	C	A	.	.	MAF_INRAE=20.253;MAF_USDA=11.176
NC_035091.1	6008681	.	A	T	.	.	MAF_USDA=2.459
NC_035091.1	6008715	.	G	T	.	.	MAF_INRAE=49.367;MAF_USDA=22.353
NC_035091.1	6008734	.	G	T	.	.	MAF_USDA=6.557
NC_035091.1	6008748	.	C	A	.	.	MAF_USDA=8.333
NC_035091.1	6008792	.	C	A	.	.	MAF_USDA=4.706
NC_035091.1	6008803	.	G	A	.	.	MAF_USDA=3.279
NC_035091.1	6008828	.	T	C	.	.	MAF_INRAE=48.101;MAF_USDA=34.118
NC_035091.1	6008844	.	C	T	.	.	MAF_USDA=22.131
NC_035091.1	6008860	.	G	T	.	.	MAF_INRAE=20.253;MAF_USDA=11.176
NC_035091.1	6008930	.	G	A	.	.	MAF_INRAE=10.526;MAF_USDA=12.353
NC_035091.1	6008959	.	C	T	.	.	MAF_INRAE=5.0;MAF_USDA=4.167
NC_035091.1	6008960	.	C	A	.	.	MAF_INRAE=22.152;MAF_USDA=29.412
NC_035091.1	6008988	.	A	T	.	.	MAF_INRAE=3.797;MAF_USDA=1.639
NC_035091.1	6008992	.	T	C	.	.	MAF_INRAE=19.62;MAF_USDA=11.176
NC_035091.1	6009026	.	A	C	.	.	MAF_USDA=1.639
NC_035091.1	6009031	.	G	A	.	.	MAF_USDA=4.706
NC_035091.1	6009070	.	T	C	.	.	MAF_INRAE=6.962
NC_035091.1	6009102	.	T	C	.	.	MAF_USDA=3.279
NC_035091.1	6009143	.	A	G	.	.	MAF_USDA=5.294
NC_035091.1	6009161	.	T	G	.	.	MAF_USDA=1.639
NC_035091.1	6009300	.	G	A	.	.	MAF_USDA=3.529
NC_035091.1	6009309	.	C	A	.	.	MAF_USDA=4.706
NC_035091.1	6009333	.	T	A	.	.	MAF_INRAE=17.5;MAF_USDA=25.904
NC_035091.1	6009431	.	G	A	.	.	MAF_USDA=4.167
NC_035091.1	6009495	.	A	G	.	.	MAF_USDA=25.0
NC_035091.1	6010250	.	G	T	.	.	MAF_USDA=1.667
NC_035091.1	6010251	.	C	T	.	.	MAF_USDA=1.667
NC_035091.1	6010280	.	A	T	.	.	MAF_INRAE=4.167;MAF_USDA=2.5
NC_035091.1	6010286	.	A	G	.	.	MAF_INRAE=10.833;MAF_USDA=22.917
NC_035091.1	6010301	.	G	A	.	.	MAF_INRAE=12.025;MAF_USDA=10.119
NC_035091.1	6010342	.	G	T	.	.	MAF_USDA=1.695
NC_035091.1	6010408	.	A	C	.	.	MAF_INRAE=10.0;MAF_USDA=10.0
NC_035091.1	6010474	.	T	C	.	.	MAF_USDA=10.417
NC_035091.1	6010480	.	A	C	.	.	MAF_INRAE=10.526;MAF_USDA=12.353
NC_035091.1	6010481	.	C	G	.	.	MAF_USDA=1.639
NC_035091.1	6010496	.	T	G	.	.	MAF_USDA=22.941
NC_035091.1	6010522	.	G	A	.	.	MAF_INRAE=5.833;MAF_USDA=1.639
NC_035091.1	6010543	.	G	A	.	.	MAF_USDA=4.167
NC_035091.1	6010588	.	A	G	.	.	MAF_USDA=1.667
NC_035091.1	6010597	.	C	T	.	.	MAF_USDA=1.667
NC_035091.1	6010777	.	A	T	.	.	MAF_USDA=1.667
NC_035091.1	6012493	.	G	C	.	.	MAF_USDA=8.333
NC_035091.1	6012576	.	C	T	.	.	MAF_USDA=6.25
NC_035091.1	6012644	.	G	T	.	.	MAF_USDA=3.529
NC_035091.1	6012661	.	C	A	.	.	MAF_USDA=6.557
NC_035091.1	6012715	.	A	T	.	.	MAF_INRAE=28.947;MAF_USDA=8.929
NC_035091.1	6012720	.	T	A	.	.	MAF_INRAE=10.526;MAF_USDA=11.31
NC_035091.1	6012758	.	C	T	.	.	MAF_INRAE=10.526;MAF_USDA=13.095
NC_035091.1	6012774	.	C	T	.	.	MAF_INRAE=8.228;MAF_USDA=3.279
NC_035091.1	6012788	.	A	T	.	.	MAF_INRAE=10.526;MAF_USDA=6.471
NC_035091.1	6012808	.	G	T	.	.	MAF_INRAE=8.228;MAF_USDA=3.279
NC_035091.1	6012822	.	T	C	.	.	MAF_INRAE=5.833;MAF_USDA=1.667
NC_035091.1	6012823	.	T	C	.	.	MAF_INRAE=27.848;MAF_USDA=23.81
NC_035091.1	6012831	.	T	A	.	.	MAF_INRAE=5.833;MAF_USDA=1.667
NC_035091.1	6012911	.	A	C	.	.	MAF_USDA=8.434
NC_035091.1	6012913	.	C	T	.	.	MAF_USDA=25.301
NC_035091.1	6012921	.	A	C	.	.	MAF_USDA=15.0
NC_035091.1	6012951	.	T	G	.	.	MAF_USDA=42.353
NC_035091.1	6012956	.	T	C	.	.	MAF_USDA=18.75
NC_035091.1	6012988	.	A	G	.	.	MAF_USDA=2.5
NC_035091.1	6012997	.	C	T	.	.	MAF_USDA=22.5
NC_035091.1	6013813	.	C	T	.	.	MAF_USDA=2.459
NC_035091.1	6013824	.	G	T	.	.	MAF_USDA=10.417
NC_035091.1	6013862	.	C	T	.	.	MAF_USDA=1.639
NC_035091.1	6013937	.	G	A	.	.	MAF_USDA=3.279
NC_035091.1	6013958	.	C	G	.	.	MAF_USDA=4.167
NC_035091.1	6014006	.	G	T	.	.	MAF_INRAE=27.5;MAF_USDA=1.639
NC_035091.1	6014024	.	C	G	.	.	MAF_USDA=1.639
NC_035091.1	6014111	.	G	A	.	.	MAF_USDA=1.639
NC_035091.1	6014174	.	T	A	.	.	MAF_USDA=4.098
NC_035091.1	6014175	.	A	T	.	.	MAF_USDA=4.098
NC_035091.1	6014176	.	T	A	.	.	MAF_USDA=4.098
NC_035091.1	6014195	.	G	A	.	.	MAF_INRAE=17.5;MAF_USDA=7.059
NC_035091.1	6014306	.	T	C	.	.	MAF_INRAE=20.886
NC_035091.1	6014318	.	C	A	.	.	MAF_INRAE=20.886;MAF_USDA=1.639
NC_035091.1	6014365	.	A	T	.	.	MAF_INRAE=21.053
NC_035091.1	6014513	.	G	C	.	.	MAF_USDA=7.377
NC_035091.1	6014548	.	G	T	.	.	MAF_USDA=6.522
NC_035091.1	6015495	.	G	A	.	.	MAF_USDA=10.417
NC_035091.1	6015518	.	T	G	.	.	MAF_INRAE=6.667
NC_035091.1	6015549	.	C	A	.	.	MAF_INRAE=6.667;MAF_USDA=4.098
NC_035091.1	6015565	.	G	T	.	.	MAF_USDA=4.098
NC_035091.1	6015642	.	G	A	.	.	MAF_USDA=3.333
NC_035091.1	6015763	.	A	T	.	.	MAF_USDA=2.459
NC_035091.1	6015856	.	T	G	.	.	MAF_INRAE=20.886
NC_035091.1	6015862	.	G	A	.	.	MAF_INRAE=13.291
NC_035091.1	6015866	.	G	T	.	.	MAF_INRAE=5.833
NC_035091.1	6015897	.	C	T	.	.	MAF_INRAE=13.291
NC_035091.1	6015924	.	T	C	.	.	MAF_INRAE=8.228
NC_035091.1	6015952	.	T	C	.	.	MAF_INRAE=20.253
NC_035091.1	6015969	.	C	T	.	.	MAF_INRAE=20.253
NC_035091.1	6016086	.	C	A	.	.	MAF_INRAE=8.228
NC_035091.1	6016098	.	T	A	.	.	MAF_INRAE=19.62;MAF_USDA=11.176
NC_035091.1	6016112	.	G	A	.	.	MAF_INRAE=20.253;MAF_USDA=11.176
NC_035091.1	6016114	.	G	A	.	.	MAF_USDA=22.951
NC_035091.1	6016165	.	A	G	.	.	MAF_INRAE=5.833;MAF_USDA=1.639
NC_035091.1	6016183	.	G	A	.	.	MAF_INRAE=47.468;MAF_USDA=40.588
NC_035091.1	6016199	.	G	A	.	.	MAF_USDA=1.639
NC_035091.1	6016233	.	A	C	.	.	MAF_INRAE=22.785;MAF_USDA=14.118
NC_035091.1	6016243	.	G	A	.	.	MAF_INRAE=22.785;MAF_USDA=14.706
NC_035091.1	6016244	.	A	G	.	.	MAF_INRAE=8.228
NC_035091.1	6016249	.	C	T	.	.	MAF_INRAE=5.833;MAF_USDA=2.459
NC_035091.1	6016271	.	C	T	.	.	MAF_USDA=1.639
NC_035091.1	6016281	.	A	G	.	.	MAF_USDA=11.765
NC_035091.1	6016294	.	G	A	.	.	MAF_INRAE=31.579;MAF_USDA=34.706
NC_035091.1	6016359	.	C	A	.	.	MAF_USDA=11.765
NC_035091.1	6016386	.	C	G	.	.	MAF_USDA=6.25
NC_035091.1	6017275	.	G	A	.	.	MAF_USDA=16.667
NC_035091.1	6017280	.	G	T	.	.	MAF_USDA=14.583
NC_035091.1	6017333	.	T	G	.	.	MAF_USDA=31.25
NC_035091.1	6017364	.	G	A	.	.	MAF_USDA=18.75
NC_035091.1	6017370	.	T	G	.	.	MAF_USDA=22.917
NC_035091.1	6017414	.	A	G	.	.	MAF_USDA=4.167
NC_035091.1	6017424	.	A	G	.	.	MAF_USDA=18.75
NC_035091.1	6017430	.	T	G	.	.	MAF_USDA=20.0
NC_035091.1	6017473	.	C	G	.	.	MAF_INRAE=5.263;MAF_USDA=1.639
NC_035091.1	6017481	.	C	T	.	.	MAF_USDA=16.471
NC_035091.1	6017482	.	T	A	.	.	MAF_USDA=4.918
NC_035091.1	6017486	.	T	A	.	.	MAF_INRAE=2.532;MAF_USDA=1.639
NC_035091.1	6017491	.	G	A	.	.	MAF_INRAE=2.532;MAF_USDA=1.639
NC_035091.1	6017492	.	G	T	.	.	MAF_INRAE=1.667;MAF_USDA=1.639
NC_035091.1	6017544	.	A	C	.	.	MAF_INRAE=10.526;MAF_USDA=6.557
NC_035091.1	6017593	.	A	G	.	.	MAF_USDA=4.706
NC_035091.1	6017594	.	C	G	.	.	MAF_INRAE=16.667;MAF_USDA=21.176
NC_035091.1	6017627	.	T	C	.	.	MAF_INRAE=10.526;MAF_USDA=5.294
NC_035091.1	6017629	.	T	A	.	.	MAF_USDA=4.918
NC_035091.1	6017737	.	A	G	.	.	MAF_INRAE=5.833;MAF_USDA=1.639
NC_035091.1	6017776	.	A	T	.	.	MAF_USDA=4.918
NC_035091.1	6017833	.	C	T	.	.	MAF_USDA=3.529
NC_035091.1	6017865	.	C	T	.	.	MAF_USDA=2.459
NC_035091.1	6017883	.	C	G	.	.	MAF_USDA=2.459
NC_035091.1	6017947	.	C	T	.	.	MAF_INRAE=10.526;MAF_USDA=2.381
NC_035091.1	6017961	.	T	C	.	.	MAF_INRAE=41.139;MAF_USDA=25.595
NC_035091.1	6017999	.	A	T	.	.	MAF_INRAE=20.253;MAF_USDA=17.857
NC_035091.1	6018010	.	T	A	.	.	MAF_USDA=5.952
NC_035091.1	6018018	.	G	T	.	.	MAF_USDA=6.557
NC_035091.1	6018048	.	A	G	.	.	MAF_INRAE=31.013;MAF_USDA=23.529
NC_035091.1	6018099	.	A	T	.	.	MAF_INRAE=16.667;MAF_USDA=18.824
NC_035091.1	6018100	.	T	C	.	.	MAF_INRAE=16.667;MAF_USDA=39.412
NC_035091.1	6018101	.	G	A	.	.	MAF_USDA=5.882
NC_035091.1	6018157	.	A	G	.	.	MAF_INRAE=21.053;MAF_USDA=3.279
NC_035091.1	6018179	.	C	T	.	.	MAF_USDA=2.941
NC_035091.1	6018217	.	C	A	.	.	MAF_USDA=1.639
NC_035091.1	6018276	.	T	A	.	.	MAF_INRAE=9.167
NC_035091.1	6018302	.	T	G	.	.	MAF_USDA=4.706
NC_035091.1	6018315	.	G	A	.	.	MAF_USDA=12.353
NC_035091.1	6018318	.	G	C	.	.	MAF_USDA=46.471
NC_035091.1	6018336	.	A	G	.	.	MAF_USDA=28.824
NC_035091.1	6018363	.	A	G	.	.	MAF_USDA=4.918
NC_035091.1	6018390	.	A	T	.	.	MAF_USDA=4.706
NC_035091.1	6018391	.	G	T	.	.	MAF_USDA=2.941
NC_035091.1	6018410	.	T	A	.	.	MAF_USDA=2.941
NC_035091.1	6018412	.	G	T	.	.	MAF_USDA=6.557
NC_035091.1	6018428	.	T	G	.	.	MAF_INRAE=21.053;MAF_USDA=9.016
NC_035091.1	6018501	.	A	C	.	.	MAF_INRAE=15.789;MAF_USDA=15.882
NC_035091.1	6018592	.	T	G	.	.	MAF_USDA=3.333
NC_035091.1	6018637	.	A	G	.	.	MAF_USDA=1.667
NC_035091.1	6018688	.	A	T	.	.	MAF_INRAE=10.526
NC_035091.1	6018691	.	G	T	.	.	MAF_USDA=1.667
NC_035091.1	6018759	.	C	A	.	.	MAF_USDA=1.639
NC_035091.1	6018781	.	G	A	.	.	MAF_INRAE=8.861;MAF_USDA=9.412
NC_035091.1	6018784	.	G	T	.	.	MAF_USDA=2.459
NC_035091.1	6018845	.	A	G	.	.	MAF_USDA=3.279
NC_035091.1	6018851	.	C	T	.	.	MAF_USDA=36.471
NC_035091.1	6018887	.	G	C	.	.	MAF_USDA=1.639
NC_035091.1	6018895	.	A	C	.	.	MAF_USDA=4.706
NC_035091.1	6018909	.	C	T	.	.	MAF_INRAE=10.526;MAF_USDA=11.176
NC_035091.1	6018921	.	T	C	.	.	MAF_INRAE=28.481;MAF_USDA=17.059
NC_035091.1	6018944	.	T	C	.	.	MAF_USDA=11.765
NC_035091.1	6018987	.	A	T	.	.	MAF_USDA=2.941
NC_035091.1	6019000	.	T	G	.	.	MAF_INRAE=12.658;MAF_USDA=6.471
NC_035091.1	6019002	.	A	T	.	.	MAF_INRAE=20.253;MAF_USDA=11.176
NC_035091.1	6019003	.	A	C	.	.	MAF_USDA=3.279
NC_035091.1	6019021	.	T	A	.	.	MAF_USDA=11.765
NC_035091.1	6019133	.	G	C	.	.	MAF_INRAE=3.797;MAF_USDA=1.639
NC_035091.1	6019180	.	G	C	.	.	MAF_USDA=1.639
NC_035091.1	6019185	.	T	A	.	.	MAF_INRAE=6.962;MAF_USDA=8.333
NC_035091.1	6019264	.	T	C	.	.	MAF_USDA=2.976
NC_035091.1	6019267	.	T	C	.	.	MAF_INRAE=20.886;MAF_USDA=23.81
NC_035091.1	6019269	.	C	T	.	.	MAF_INRAE=5.833;MAF_USDA=1.667
NC_035091.1	6019324	.	T	A	.	.	MAF_USDA=24.706
NC_035091.1	6019333	.	T	C	.	.	MAF_USDA=6.25
NC_035091.1	6019345	.	C	T	.	.	MAF_INRAE=20.253;MAF_USDA=11.176
NC_035091.1	6019558	.	C	A	.	.	MAF_USDA=2.459
NC_035091.1	6019589	.	G	C	.	.	MAF_USDA=4.098
NC_035091.1	6019631	.	C	A	.	.	MAF_INRAE=20.253;MAF_USDA=11.176
NC_035091.1	6019638	.	G	C	.	.	MAF_INRAE=20.886;MAF_USDA=20.0
NC_035091.1	6019668	.	G	C	.	.	MAF_INRAE=8.228
NC_035091.1	6019719	.	A	G	.	.	MAF_INRAE=46.203;MAF_USDA=22.941
NC_035091.1	6019749	.	G	T	.	.	MAF_INRAE=20.886;MAF_USDA=11.176
NC_035091.1	6019760	.	G	T	.	.	MAF_USDA=20.492
NC_035091.1	6019806	.	A	G	.	.	MAF_INRAE=5.833;MAF_USDA=1.639
NC_035091.1	6019837	.	T	A	.	.	MAF_USDA=2.459
NC_035091.1	6019844	.	G	A	.	.	MAF_USDA=2.459
NC_035091.1	6019904	.	C	G	.	.	MAF_INRAE=12.658;MAF_USDA=10.588
NC_035091.1	6019912	.	C	T	.	.	MAF_INRAE=5.833;MAF_USDA=1.639
NC_035091.1	6019942	.	A	G	.	.	MAF_INRAE=19.62;MAF_USDA=11.765
NC_035091.1	6019945	.	G	T	.	.	MAF_INRAE=45.57;MAF_USDA=21.765
NC_035091.1	6019946	.	A	C	.	.	MAF_INRAE=15.833;MAF_USDA=6.471
NC_035091.1	6019947	.	A	G	.	.	MAF_INRAE=18.987;MAF_USDA=11.765
NC_035091.1	6019952	.	A	T	.	.	MAF_INRAE=10.526;MAF_USDA=11.765
NC_035091.1	6019958	.	G	A	.	.	MAF_INRAE=3.797;MAF_USDA=1.639
NC_035091.1	6019987	.	G	T	.	.	MAF_INRAE=15.789
NC_035091.1	6020016	.	C	T	.	.	MAF_USDA=3.529
NC_035091.1	6020030	.	G	A	.	.	MAF_USDA=2.083
NC_035091.1	6020073	.	C	T	.	.	MAF_INRAE=3.797;MAF_USDA=1.639
NC_035091.1	6020078	.	G	A	.	.	MAF_INRAE=12.5;MAF_USDA=4.706
NC_035091.1	6020087	.	A	G	.	.	MAF_INRAE=42.5
NC_035091.1	6020123	.	T	G	.	.	MAF_INRAE=10.526;MAF_USDA=16.393
NC_035091.1	6020134	.	C	T	.	.	MAF_INRAE=20.253
NC_035091.1	6020198	.	C	G	.	.	MAF_INRAE=45.57;MAF_USDA=22.619
NC_035091.1	6020225	.	CC	CT	.	.	MAF_USDA=6.25
NC_035091.1	6020255	.	T	C	.	.	MAF_INRAE=21.519;MAF_USDA=5.882
NC_035091.1	6020278	.	A	C	.	.	MAF_USDA=2.941
NC_035091.1	6020376	.	G	A	.	.	MAF_USDA=8.333
NC_035091.1	6020421	.	A	G	.	.	MAF_USDA=2.459
NC_035091.1	6020437	.	A	G	.	.	MAF_INRAE=27.215;MAF_USDA=17.647
NC_035091.1	6020451	.	C	G	.	.	MAF_USDA=9.016
NC_035091.1	6020530	.	C	T	.	.	MAF_INRAE=33.544;MAF_USDA=44.118
NC_035091.1	6020560	.	A	C	.	.	MAF_USDA=4.098
NC_035091.1	6020576	.	G	A	.	.	MAF_INRAE=8.228;MAF_USDA=3.279
NC_035091.1	6020594	.	A	T	.	.	MAF_USDA=3.279
NC_035091.1	6020622	.	T	C	.	.	MAF_INRAE=19.62;MAF_USDA=11.765
NC_035091.1	6020669	.	C	T	.	.	MAF_INRAE=33.333;MAF_USDA=17.647
NC_035091.1	6020670	.	A	G	.	.	MAF_USDA=4.706
NC_035091.1	6020693	.	G	C	.	.	MAF_USDA=2.542
NC_035091.1	6020716	.	A	T	.	.	MAF_USDA=4.098
NC_035091.1	6020719	.	T	G	.	.	MAF_USDA=19.412
NC_035091.1	6020737	.	G	T	.	.	MAF_INRAE=18.987;MAF_USDA=11.176
NC_035091.1	6020769	.	G	A	.	.	MAF_INRAE=28.481;MAF_USDA=17.647
NC_035091.1	6020776	.	G	A	.	.	MAF_INRAE=33.544;MAF_USDA=45.294
NC_035091.1	6020807	.	A	C	.	.	MAF_INRAE=33.544;MAF_USDA=22.941
NC_035091.1	6020878	.	T	C	.	.	MAF_INRAE=3.797
NC_035091.1	6020917	.	C	T	.	.	MAF_USDA=1.667
NC_035091.1	6020948	.	G	T	.	.	MAF_USDA=1.639
NC_035091.1	6020989	.	C	T	.	.	MAF_INRAE=8.228;MAF_USDA=2.459
NC_035091.1	6021005	.	C	A	.	.	MAF_USDA=3.279
NC_035091.1	6021020	.	G	A	.	.	MAF_INRAE=21.053;MAF_USDA=1.639
NC_035091.1	6021111	.	C	G	.	.	MAF_USDA=3.279
NC_035091.1	6021151	.	G	A	.	.	MAF_INRAE=18.987;MAF_USDA=11.765
NC_035091.1	6021275	.	A	T	.	.	MAF_INRAE=6.667
NC_035091.1	6021306	.	C	G	.	.	MAF_USDA=4.706
NC_035091.1	6021395	.	T	A	.	.	MAF_INRAE=3.797
NC_035091.1	6021418	.	G	A	.	.	MAF_USDA=26.087
NC_035091.1	6022129	.	G	A	.	.	MAF_INRAE=2.632
NC_035091.1	6022184	.	A	G	.	.	MAF_INRAE=3.333
NC_035091.1	6022206	.	G	A	.	.	MAF_USDA=1.176
NC_035091.1	6022323	.	A	T	.	.	MAF_INRAE=27.215;MAF_USDA=17.647
NC_035091.1	6022328	.	A	T	.	.	MAF_INRAE=3.797;MAF_USDA=1.639
NC_035091.1	6022577	.	G	A	.	.	MAF_INRAE=42.105;MAF_USDA=30.588
NC_035091.1	6022638	.	G	A	.	.	MAF_INRAE=27.848;MAF_USDA=17.647
NC_035091.1	6022697	.	G	A	.	.	MAF_INRAE=6.667;MAF_USDA=1.639
NC_035091.1	6022731	.	C	A	.	.	MAF_INRAE=28.481;MAF_USDA=20.0
NC_035091.1	6022794	.	T	C	.	.	MAF_USDA=4.098
NC_035091.1	6022813	.	A	G	.	.	MAF_INRAE=24.684
NC_035091.1	6022876	.	C	T	.	.	MAF_INRAE=5.263;MAF_USDA=12.295
NC_035091.1	6022900	.	T	A	.	.	MAF_INRAE=24.684;MAF_USDA=12.353
NC_035091.1	6022918	.	G	A	.	.	MAF_USDA=5.738
NC_035091.1	6022955	.	C	T	.	.	MAF_INRAE=24.684;MAF_USDA=15.294
NC_035091.1	6023013	.	G	T	.	.	MAF_INRAE=10.526;MAF_USDA=8.333
NC_035091.1	6023065	.	A	T	.	.	MAF_USDA=15.294
NC_035091.1	6023117	.	T	C	.	.	MAF_USDA=2.459
NC_035091.1	6023135	.	T	A	.	.	MAF_USDA=4.098
NC_035091.1	6023140	.	G	A	.	.	MAF_USDA=3.279
NC_035091.1	6023166	.	G	A	.	.	MAF_USDA=20.833
NC_035091.1	6023172	.	A	G	.	.	MAF_USDA=7.059
NC_035091.1	6023181	.	C	T	.	.	MAF_USDA=3.279
NC_035091.1	6023212	.	C	T	.	.	MAF_INRAE=7.895;MAF_USDA=22.917
NC_035091.1	6023229	.	A	G	.	.	MAF_USDA=8.824
NC_035091.1	6023230	.	T	A	.	.	MAF_USDA=12.941
NC_035091.1	6023235	.	G	A	.	.	MAF_USDA=20.588
NC_035091.1	6023243	.	C	T	.	.	MAF_USDA=7.377
NC_035091.1	6023261	.	T	A	.	.	MAF_USDA=3.279
NC_035091.1	6023262	.	T	G	.	.	MAF_USDA=2.459
NC_035091.1	6023292	.	A	G	.	.	MAF_USDA=1.639
NC_035091.1	6023294	.	G	T	.	.	MAF_USDA=23.529
NC_035091.1	6023297	.	T	G	.	.	MAF_USDA=4.098
NC_035091.1	6023305	.	T	C	.	.	MAF_USDA=4.098
NC_035091.1	6023327	.	C	G	.	.	MAF_USDA=25.0
NC_035091.1	6023349	.	A	G	.	.	MAF_USDA=2.083
NC_035091.1	6023351	.	G	T	.	.	MAF_USDA=2.083
NC_035091.1	6023360	.	A	G	.	.	MAF_USDA=4.167
NC_035091.1	6023361	.	A	G	.	.	MAF_USDA=4.167
NC_035091.1	6023377	.	C	G	.	.	MAF_INRAE=5.0;MAF_USDA=5.738
NC_035091.1	6023478	.	C	T	.	.	MAF_INRAE=20.253;MAF_USDA=14.118
NC_035091.1	6023489	.	G	A	.	.	MAF_INRAE=10.526;MAF_USDA=1.639
NC_035091.1	6023499	.	C	T	.	.	MAF_INRAE=3.797;MAF_USDA=6.471
NC_035091.1	6023555	.	C	A	.	.	MAF_INRAE=17.722;MAF_USDA=11.765
NC_035091.1	6023609	.	G	A	.	.	MAF_USDA=5.738
NC_035091.1	6023610	.	C	A	.	.	MAF_USDA=5.738
NC_035091.1	6023767	.	G	A	.	.	MAF_USDA=5.738
NC_035091.1	6023809	.	A	G	.	.	MAF_INRAE=20.886;MAF_USDA=1.639
NC_035091.1	6023851	.	C	T	.	.	MAF_USDA=2.459
NC_035091.1	6023886	.	T	C	.	.	MAF_INRAE=3.797;MAF_USDA=5.882
NC_035091.1	6023953	.	C	A	.	.	MAF_INRAE=10.526;MAF_USDA=4.918
NC_035091.1	6024068	.	G	T	.	.	MAF_USDA=2.459
NC_035091.1	6024226	.	A	G	.	.	MAF_INRAE=44.304;MAF_USDA=15.294
NC_035091.1	6024258	.	T	C	.	.	MAF_INRAE=22.152;MAF_USDA=13.095
NC_035091.1	6024363	.	G	T	.	.	MAF_USDA=2.542
NC_035091.1	6024381	.	G	A	.	.	MAF_USDA=2.542
NC_035091.1	6024457	.	C	G	.	.	MAF_USDA=6.522
NC_035091.1	6024500	.	A	G	.	.	MAF_USDA=2.41
NC_035091.1	6024531	.	A	G	.	.	MAF_USDA=2.5
NC_035091.1	6024596	.	A	C	.	.	MAF_USDA=16.667
NC_035091.1	6024625	.	G	C	.	.	MAF_USDA=6.78
NC_035091.1	6024639	.	T	A	.	.	MAF_USDA=12.5
NC_035091.1	6024655	.	C	A	.	.	MAF_USDA=1.695
NC_035091.1	6024656	.	T	G	.	.	MAF_USDA=2.542
NC_035091.1	6024848	.	T	C	.	.	MAF_USDA=5.833
NC_035091.1	6024916	.	C	A	.	.	MAF_INRAE=5.833;MAF_USDA=1.639
NC_035091.1	6024949	.	C	A	.	.	MAF_USDA=4.918
NC_035091.1	6025061	.	C	A	.	.	MAF_INRAE=44.937;MAF_USDA=43.75
NC_035091.1	6025127	.	G	A	.	.	MAF_USDA=4.918
NC_035091.1	6025333	.	T	C	.	.	MAF_INRAE=13.291;MAF_USDA=25.294
NC_035091.1	6025334	.	G	A	.	.	MAF_USDA=5.738
NC_035091.1	6025365	.	G	C	.	.	MAF_USDA=5.738
NC_035091.1	6025373	.	A	T	.	.	MAF_INRAE=7.595;MAF_USDA=24.118
NC_035091.1	6025440	.	A	C	.	.	MAF_USDA=4.918
NC_035091.1	6025443	.	C	T	.	.	MAF_USDA=4.918
NC_035091.1	6025477	.	A	T	.	.	MAF_USDA=3.279
NC_035091.1	6025503	.	T	A	.	.	MAF_USDA=2.459
NC_035091.1	6025510	.	C	T	.	.	MAF_INRAE=20.253;MAF_USDA=47.059
NC_035091.1	6025549	.	C	T	.	.	MAF_USDA=4.918
NC_035091.1	6025829	.	C	G	.	.	MAF_USDA=4.918
NC_035091.1	6025843	.	C	G	.	.	MAF_USDA=4.918
NC_035091.1	6025925	.	T	C	.	.	MAF_INRAE=3.797;MAF_USDA=6.471
NC_035091.1	6025986	.	G	T	.	.	MAF_USDA=1.639
NC_035091.1	6026072	.	T	C	.	.	MAF_USDA=4.098
NC_035091.1	6026107	.	A	G	.	.	MAF_INRAE=23.418;MAF_USDA=25.294
NC_035091.1	6026136	.	T	C	.	.	MAF_USDA=4.918
NC_035091.1	6026160	.	C	A	.	.	MAF_USDA=3.279
NC_035091.1	6026167	.	T	G	.	.	MAF_USDA=5.0
NC_035091.1	6026197	.	T	A	.	.	MAF_USDA=4.167
NC_035091.1	6026198	.	C	A	.	.	MAF_USDA=4.167
NC_035091.1	6026199	.	T	A	.	.	MAF_USDA=3.333
NC_035091.1	6026200	.	T	A	.	.	MAF_USDA=4.167
NC_035091.1	6026201	.	T	A	.	.	MAF_USDA=3.333
NC_035091.1	6026238	.	C	T	.	.	MAF_INRAE=14.167;MAF_USDA=5.488
NC_035091.1	6026277	.	T	A	.	.	MAF_USDA=5.0
NC_035091.1	6026292	.	T	C	.	.	MAF_USDA=5.932
NC_035091.1	6026313	.	T	G	.	.	MAF_USDA=6.098
NC_035091.1	6026348	.	C	T	.	.	MAF_INRAE=14.167;MAF_USDA=5.738
NC_035091.1	6026414	.	C	T	.	.	MAF_USDA=4.918
NC_035091.1	6026426	.	C	T	.	.	MAF_USDA=4.098
NC_035091.1	6026462	.	G	A	.	.	MAF_USDA=2.083
NC_035091.1	6026482	.	G	A	.	.	MAF_INRAE=13.333;MAF_USDA=10.0
NC_035091.1	6026573	.	A	C	.	.	MAF_USDA=5.294
NC_035091.1	6026655	.	T	C	.	.	MAF_INRAE=10.526;MAF_USDA=3.529
NC_035091.1	6026741	.	C	T	.	.	MAF_USDA=1.639
NC_035091.1	6026747	.	T	G	.	.	MAF_INRAE=10.526;MAF_USDA=11.475
NC_035091.1	6026792	.	C	T	.	.	MAF_INRAE=10.526;MAF_USDA=12.295
NC_035091.1	6026795	.	A	C	.	.	MAF_INRAE=20.886;MAF_USDA=47.059
NC_035091.1	6026805	.	C	T	.	.	MAF_USDA=4.098
NC_035091.1	6026838	.	C	T	.	.	MAF_USDA=6.557
NC_035091.1	6026882	.	G	T	.	.	MAF_USDA=4.918
NC_035091.1	6026926	.	C	A	.	.	MAF_INRAE=13.291;MAF_USDA=10.588
NC_035091.1	6026940	.	C	T	.	.	MAF_INRAE=23.418;MAF_USDA=14.118
NC_035091.1	6026961	.	G	T	.	.	MAF_INRAE=3.797;MAF_USDA=2.459
NC_035091.1	6027011	.	C	T	.	.	MAF_USDA=4.918
NC_035091.1	6027046	.	A	G	.	.	MAF_INRAE=44.937;MAF_USDA=27.647
NC_035091.1	6027091	.	C	T	.	.	MAF_INRAE=10.526;MAF_USDA=24.118
NC_035091.1	6027132	.	G	A	.	.	MAF_USDA=2.083
NC_035091.1	6027231	.	A	G	.	.	MAF_USDA=5.738
NC_035091.1	6027268	.	G	T	.	.	MAF_USDA=5.738
NC_035091.1	6027278	.	A	T	.	.	MAF_USDA=5.738
NC_035091.1	6027355	.	C	T	.	.	MAF_USDA=1.639
NC_035091.1	6027372	.	C	A	.	.	MAF_USDA=3.279
NC_035091.1	6027403	.	T	C	.	.	MAF_INRAE=6.329;MAF_USDA=6.557
NC_035091.1	6027422	.	T	C	.	.	MAF_INRAE=24.051;MAF_USDA=14.118
NC_035091.1	6027516	.	G	A	.	.	MAF_USDA=2.941
NC_035091.1	6027608	.	C	T	.	.	MAF_USDA=2.941
NC_035091.1	6027640	.	A	C	.	.	MAF_USDA=9.016
NC_035091.1	6027641	.	A	G	.	.	MAF_USDA=11.765
NC_035091.1	6027677	.	G	T	.	.	MAF_USDA=4.918
NC_035091.1	6027693	.	A	G	.	.	MAF_USDA=1.639
NC_035091.1	6027698	.	T	G	.	.	MAF_USDA=1.639
NC_035091.1	6027700	.	T	G	.	.	MAF_USDA=8.333
NC_035091.1	6027767	.	T	G	.	.	MAF_USDA=8.333
NC_035091.1	6027795	.	C	T	.	.	MAF_USDA=5.738
NC_035091.1	6027822	.	C	T	.	.	MAF_USDA=5.738
NC_035091.1	6027849	.	G	A	.	.	MAF_USDA=3.279
NC_035091.1	6028014	.	C	A	.	.	MAF_INRAE=23.418;MAF_USDA=24.706
NC_035091.1	6028058	.	C	T	.	.	MAF_USDA=4.098
NC_035091.1	6028059	.	G	A	.	.	MAF_USDA=1.639
NC_035091.1	6028066	.	C	T	.	.	MAF_INRAE=44.304;MAF_USDA=28.235
NC_035091.1	6028137	.	C	A	.	.	MAF_USDA=1.639
NC_035091.1	6028168	.	G	T	.	.	MAF_INRAE=23.418;MAF_USDA=25.294
NC_035091.1	6028217	.	C	T	.	.	MAF_USDA=4.167
NC_035091.1	6028280	.	T	C	.	.	MAF_USDA=8.333
NC_035091.1	6028322	.	T	A	.	.	MAF_USDA=2.459
NC_035091.1	6028351	.	C	A	.	.	MAF_USDA=2.459
NC_035091.1	6028355	.	A	G	.	.	MAF_USDA=12.941
NC_035091.1	6028369	.	G	A	.	.	MAF_INRAE=6.329
NC_035091.1	6028413	.	G	A	.	.	MAF_INRAE=22.785;MAF_USDA=24.706
NC_035091.1	6028425	.	C	A	.	.	MAF_INRAE=13.291;MAF_USDA=10.588
NC_035091.1	6028459	.	C	T	.	.	MAF_USDA=4.098
NC_035091.1	6028509	.	A	G	.	.	MAF_INRAE=23.418;MAF_USDA=14.706
NC_035091.1	6028593	.	A	T	.	.	MAF_USDA=4.918
NC_035091.1	6028733	.	G	A	.	.	MAF_USDA=6.098
NC_035091.1	6028762	.	A	T	.	.	MAF_INRAE=6.329;MAF_USDA=1.639
NC_035091.1	6028810	.	G	T	.	.	MAF_INRAE=6.329;MAF_USDA=6.557
NC_035091.1	6028813	.	T	G	.	.	MAF_INRAE=23.418;MAF_USDA=18.75
NC_035091.1	6028829	.	A	T	.	.	MAF_INRAE=23.418;MAF_USDA=24.706
NC_035091.1	6028879	.	C	G	.	.	MAF_INRAE=6.667;MAF_USDA=2.459
NC_035091.1	6028987	.	G	C	.	.	MAF_INRAE=5.263
NC_035091.1	6029018	.	A	C	.	.	MAF_INRAE=22.785;MAF_USDA=24.118
NC_035091.1	6029092	.	A	G	.	.	MAF_INRAE=22.785;MAF_USDA=24.706
NC_035091.1	6029169	.	C	A	.	.	MAF_USDA=2.459
NC_035091.1	6029191	.	T	C	.	.	MAF_INRAE=24.051;MAF_USDA=25.882
NC_035091.1	6029255	.	A	G	.	.	MAF_INRAE=13.291;MAF_USDA=11.176
NC_035091.1	6029267	.	G	A	.	.	MAF_USDA=2.459
NC_035091.1	6029274	.	A	G	.	.	MAF_USDA=5.0
NC_035091.1	6029320	.	C	T	.	.	MAF_USDA=1.667
NC_035091.1	6029366	.	G	A	.	.	MAF_USDA=12.5
NC_035091.1	6029372	.	C	T	.	.	MAF_USDA=12.5
NC_035091.1	6029380	.	T	C	.	.	MAF_USDA=12.5
NC_035091.1	6029406	.	C	A	.	.	MAF_INRAE=21.519;MAF_USDA=39.881
NC_035091.1	6029407	.	C	A	.	.	MAF_INRAE=20.0;MAF_USDA=31.548
NC_035091.1	6029435	.	A	G	.	.	MAF_INRAE=10.526;MAF_USDA=1.667
NC_035091.1	6029441	.	C	T	.	.	MAF_USDA=5.952
NC_035091.1	6029451	.	T	C	.	.	MAF_INRAE=23.418;MAF_USDA=25.0
NC_035091.1	6029518	.	T	G	.	.	MAF_INRAE=10.526
NC_035091.1	6029587	.	T	A	.	.	MAF_INRAE=23.418;MAF_USDA=14.118
NC_035091.1	6029616	.	C	T	.	.	MAF_USDA=2.459
NC_035091.1	6029704	.	A	T	.	.	MAF_INRAE=44.304;MAF_USDA=32.353
NC_035091.1	6029722	.	G	A	.	.	MAF_USDA=3.279
NC_035091.1	6029765	.	C	T	.	.	MAF_INRAE=5.263
NC_035091.1	6029881	.	C	T	.	.	MAF_INRAE=4.167
NC_035091.1	6029905	.	C	T	.	.	MAF_INRAE=22.785;MAF_USDA=23.81
NC_035091.1	6029933	.	C	T	.	.	MAF_INRAE=15.789
NC_035091.1	6029959	.	C	G	.	.	MAF_USDA=4.098
NC_035091.1	6029991	.	A	G	.	.	MAF_INRAE=44.304;MAF_USDA=28.824
NC_035091.1	6030029	.	G	T	.	.	MAF_USDA=4.918
NC_035091.1	6030042	.	T	C	.	.	MAF_INRAE=5.833;MAF_USDA=1.639
NC_035091.1	6030069	.	C	T	.	.	MAF_INRAE=23.418;MAF_USDA=21.951
NC_035091.1	6030112	.	G	T	.	.	MAF_USDA=2.459
NC_035091.1	6030117	.	T	C	.	.	MAF_INRAE=23.418;MAF_USDA=14.118
NC_035091.1	6030130	.	A	G	.	.	MAF_USDA=2.353
NC_035091.1	6030191	.	T	A	.	.	MAF_INRAE=8.861
NC_035091.1	6030209	.	A	C	.	.	MAF_INRAE=3.797;MAF_USDA=2.459
NC_035091.1	6030281	.	G	T	.	.	MAF_INRAE=10.526;MAF_USDA=2.353
NC_035091.1	6030285	.	T	A	.	.	MAF_INRAE=23.418;MAF_USDA=24.118
NC_035091.1	6030402	.	G	T	.	.	MAF_USDA=3.279
NC_035091.1	6030437	.	C	A	.	.	MAF_INRAE=5.263
NC_035091.1	6030520	.	T	G	.	.	MAF_INRAE=21.519;MAF_USDA=20.833
NC_035091.1	6030542	.	G	A	.	.	MAF_USDA=16.667
NC_035091.1	6030551	.	C	A	.	.	MAF_INRAE=36.842;MAF_USDA=18.75
NC_035091.1	6030603	.	T	G	.	.	MAF_USDA=3.279
NC_035091.1	6030904	.	G	A	.	.	MAF_INRAE=36.842;MAF_USDA=14.286
NC_035091.1	6030949	.	A	C	.	.	MAF_USDA=15.476
NC_035091.1	6031616	.	T	G	.	.	MAF_USDA=2.459
NC_035091.1	6031673	.	G	C	.	.	MAF_INRAE=26.316;MAF_USDA=7.377
NC_035091.1	6031684	.	T	C	.	.	MAF_USDA=17.059
NC_035091.1	6031839	.	G	A	.	.	MAF_USDA=3.529
NC_035091.1	6031889	.	G	A	.	.	MAF_USDA=4.098
NC_035091.1	6031970	.	C	A	.	.	MAF_USDA=2.083
NC_035091.1	6031983	.	C	A	.	.	MAF_INRAE=13.291;MAF_USDA=3.279
NC_035091.1	6032033	.	T	G	.	.	MAF_INRAE=23.418;MAF_USDA=15.574
NC_035091.1	6032045	.	T	G	.	.	MAF_INRAE=28.481;MAF_USDA=18.235
NC_035091.1	6032124	.	T	G	.	.	MAF_INRAE=46.203;MAF_USDA=50.0
NC_035091.1	6032125	.	A	G	.	.	MAF_USDA=8.333
NC_035091.1	6032149	.	T	C	.	.	MAF_USDA=7.377
NC_035091.1	6032162	.	A	C	.	.	MAF_INRAE=4.167
NC_035091.1	6032198	.	G	A	.	.	MAF_INRAE=27.848;MAF_USDA=39.412
NC_035091.1	6032246	.	G	A	.	.	MAF_INRAE=4.167
NC_035091.1	6032321	.	G	T	.	.	MAF_INRAE=4.167;MAF_USDA=5.738
NC_035091.1	6032322	.	T	A	.	.	MAF_INRAE=48.101;MAF_USDA=28.689
NC_035091.1	6032343	.	A	G	.	.	MAF_USDA=6.557
NC_035091.1	6032383	.	A	T	.	.	MAF_USDA=1.639
NC_035091.1	6032478	.	G	A	.	.	MAF_USDA=1.639
NC_035091.1	6032509	.	A	T	.	.	MAF_USDA=1.639
NC_035091.1	6032549	.	A	C	.	.	MAF_INRAE=5.263;MAF_USDA=14.583
NC_035091.1	6032616	.	T	C	.	.	MAF_USDA=1.639
NC_035091.1	6032649	.	G	T	.	.	MAF_USDA=1.639
NC_035091.1	6032745	.	G	A	.	.	MAF_USDA=3.279
NC_035091.1	6032747	.	G	T	.	.	MAF_INRAE=48.734;MAF_USDA=32.787
NC_035091.1	6032793	.	A	T	.	.	MAF_INRAE=5.263;MAF_USDA=18.75
NC_035091.1	6032814	.	C	A	.	.	MAF_INRAE=5.263
NC_035091.1	6032864	.	T	C	.	.	MAF_USDA=4.167
NC_035091.1	6033771	.	T	G	.	.	MAF_INRAE=2.632
NC_035091.1	6033842	.	G	A	.	.	MAF_USDA=4.098
NC_035091.1	6033887	.	T	A	.	.	MAF_INRAE=15.789;MAF_USDA=13.529
NC_035091.1	6033915	.	A	T	.	.	MAF_USDA=11.765
NC_035091.1	6033974	.	C	T	.	.	MAF_USDA=5.738
NC_035091.1	6034016	.	A	G	.	.	MAF_INRAE=48.734;MAF_USDA=30.588
NC_035091.1	6034066	.	T	C	.	.	MAF_USDA=14.754
NC_035091.1	6034094	.	C	T	.	.	MAF_INRAE=5.263;MAF_USDA=4.098
NC_035091.1	6034347	.	G	C	.	.	MAF_USDA=37.5
NC_035091.1	6034454	.	C	A	.	.	MAF_INRAE=20.886
NC_035091.1	6034465	.	T	A	.	.	MAF_INRAE=20.253;MAF_USDA=4.918
NC_035091.1	6034502	.	G	A	.	.	MAF_USDA=2.459
NC_035091.1	6034514	.	A	G	.	.	MAF_USDA=14.583
NC_035091.1	6034573	.	T	C	.	.	MAF_INRAE=19.62;MAF_USDA=2.459
NC_035091.1	6034576	.	G	A	.	.	MAF_USDA=2.459
NC_035091.1	6034603	.	A	G	.	.	MAF_INRAE=13.158
NC_035091.1	6034605	.	A	C	.	.	MAF_USDA=2.353
NC_035091.1	6034610	.	C	A	.	.	MAF_USDA=3.279
NC_035091.1	6034664	.	C	A	.	.	MAF_USDA=4.918
NC_035091.1	6034728	.	A	G	.	.	MAF_INRAE=2.532
NC_035091.1	6034762	.	T	A	.	.	MAF_USDA=5.882
NC_035091.1	6034769	.	A	T	.	.	MAF_INRAE=3.333
NC_035091.1	6034776	.	G	A	.	.	MAF_INRAE=3.165
NC_035091.1	6034784	.	C	T	.	.	MAF_USDA=5.882
NC_035091.1	6034825	.	G	A	.	.	MAF_USDA=3.279
NC_035091.1	6034904	.	T	C	.	.	MAF_USDA=5.738
NC_035091.1	6034908	.	C	T	.	.	MAF_USDA=20.588
NC_035091.1	6034965	.	T	A	.	.	MAF_USDA=2.459
NC_035091.1	6035006	.	T	C	.	.	MAF_USDA=17.059
NC_035091.1	6035033	.	T	G	.	.	MAF_USDA=4.098
NC_035091.1	6035094	.	A	C	.	.	MAF_USDA=5.738
NC_035091.1	6035253	.	C	A	.	.	MAF_USDA=39.13
NC_035091.1	6035254	.	A	C	.	.	MAF_USDA=41.667
NC_035091.1	6036399	.	T	C	.	.	MAF_USDA=2.083
NC_035091.1	6036537	.	T	C	.	.	MAF_USDA=14.706
NC_035091.1	6036546	.	C	T	.	.	MAF_USDA=4.918
NC_035091.1	6036550	.	C	T	.	.	MAF_USDA=4.918
NC_035091.1	6036591	.	C	A	.	.	MAF_USDA=3.448
NC_035091.1	6036612	.	T	C	.	.	MAF_USDA=4.118
NC_035091.1	6036701	.	A	T	.	.	MAF_USDA=1.639
NC_035091.1	6036738	.	G	C	.	.	MAF_INRAE=28.481;MAF_USDA=25.294
NC_035091.1	6036745	.	C	G	.	.	MAF_INRAE=49.367;MAF_USDA=45.882
NC_035091.1	6036758	.	A	G	.	.	MAF_USDA=1.639
NC_035091.1	6036826	.	C	G	.	.	MAF_USDA=3.279
NC_035091.1	6036904	.	A	C	.	.	MAF_INRAE=27.848;MAF_USDA=25.294
NC_035091.1	6036924	.	G	A	.	.	MAF_USDA=2.459
NC_035091.1	6036928	.	C	T	.	.	MAF_USDA=4.918
NC_035091.1	6036956	.	A	C	.	.	MAF_USDA=2.5
NC_035091.1	6037027	.	T	A	.	.	MAF_INRAE=10.526;MAF_USDA=4.098
NC_035091.1	6037052	.	G	A	.	.	MAF_INRAE=20.886;MAF_USDA=4.098
NC_035091.1	6037074	.	G	T	.	.	MAF_USDA=4.918
NC_035091.1	6037077	.	A	T	.	.	MAF_USDA=13.115
NC_035091.1	6037106	.	T	C	.	.	MAF_INRAE=28.481;MAF_USDA=25.294
NC_035091.1	6037135	.	C	T	.	.	MAF_INRAE=13.333;MAF_USDA=7.647
NC_035091.1	6037208	.	G	A	.	.	MAF_USDA=7.377
NC_035091.1	6037216	.	A	G	.	.	MAF_USDA=5.738
NC_035091.1	6037218	.	C	A	.	.	MAF_USDA=7.377
NC_035091.1	6037221	.	T	A	.	.	MAF_USDA=7.377
NC_035091.1	6037226	.	T	G	.	.	MAF_USDA=13.115
NC_035091.1	6037278	.	C	T	.	.	MAF_INRAE=5.263
NC_035091.1	6037374	.	A	C	.	.	MAF_USDA=20.833
NC_035091.1	6037465	.	T	C	.	.	MAF_USDA=15.574
NC_035091.1	6037517	.	A	C	.	.	MAF_INRAE=10.526
NC_035091.1	6037522	.	C	T	.	.	MAF_USDA=4.098
NC_035091.1	6037524	.	T	A	.	.	MAF_USDA=12.295
NC_035091.1	6037583	.	G	T	.	.	MAF_USDA=2.353
NC_035091.1	6037639	.	G	A	.	.	MAF_USDA=13.115
NC_035091.1	6037699	.	A	G	.	.	MAF_INRAE=8.228;MAF_USDA=3.529
NC_035091.1	6037705	.	C	T	.	.	MAF_USDA=13.115
NC_035091.1	6037729	.	A	T	.	.	MAF_USDA=13.115
NC_035091.1	6037738	.	C	T	.	.	MAF_INRAE=39.241;MAF_USDA=34.706
NC_035091.1	6037744	.	T	A	.	.	MAF_INRAE=5.263
NC_035091.1	6037767	.	T	G	.	.	MAF_USDA=7.647
NC_035091.1	6037775	.	T	C	.	.	MAF_USDA=6.557
NC_035091.1	6037779	.	C	A	.	.	MAF_INRAE=4.167;MAF_USDA=2.459
NC_035091.1	6037880	.	T	C	.	.	MAF_USDA=14.706
NC_035091.1	6037906	.	G	T	.	.	MAF_USDA=13.115
NC_035091.1	6037913	.	A	G	.	.	MAF_USDA=13.115
NC_035091.1	6037945	.	T	A	.	.	MAF_USDA=12.295
NC_035091.1	6037974	.	T	C	.	.	MAF_USDA=11.475
NC_035091.1	6037975	.	G	C	.	.	MAF_USDA=17.647
NC_035091.1	6037980	.	G	A	.	.	MAF_USDA=8.197
NC_035091.1	6037995	.	T	C	.	.	MAF_INRAE=39.873;MAF_USDA=27.647
NC_035091.1	6038004	.	G	T	.	.	MAF_USDA=3.279
NC_035091.1	6038006	.	G	A	.	.	MAF_USDA=24.59
NC_035091.1	6038017	.	A	T	.	.	MAF_USDA=10.656
NC_035091.1	6038022	.	T	A	.	.	MAF_USDA=3.279
NC_035091.1	6038136	.	G	A	.	.	MAF_USDA=1.639
NC_035091.1	6038194	.	A	T	.	.	MAF_USDA=15.294
NC_035091.1	6038282	.	G	A	.	.	MAF_USDA=5.738
NC_035091.1	6038349	.	G	A	.	.	MAF_USDA=1.639
NC_035091.1	6038397	.	T	C	.	.	MAF_USDA=16.667
NC_035091.1	6038572	.	T	G	.	.	MAF_USDA=11.667
NC_035091.1	6038602	.	C	G	.	.	MAF_INRAE=10.526
NC_035091.1	6038605	.	G	A	.	.	MAF_USDA=12.295
NC_035091.1	6038609	.	T	C	.	.	MAF_USDA=5.738
NC_035091.1	6038610	.	A	T	.	.	MAF_USDA=14.118
NC_035091.1	6038616	.	G	A	.	.	MAF_USDA=11.475
NC_035091.1	6038642	.	A	G	.	.	MAF_INRAE=4.167;MAF_USDA=15.574
NC_035091.1	6038744	.	G	A	.	.	MAF_INRAE=5.696;MAF_USDA=37.059
NC_035091.1	6038759	.	T	G	.	.	MAF_USDA=1.765
NC_035091.1	6038833	.	C	G	.	.	MAF_USDA=5.833
NC_035091.1	6038860	.	G	C	.	.	MAF_USDA=8.197
NC_035091.1	6038863	.	C	A	.	.	MAF_USDA=1.639
NC_035091.1	6038889	.	T	C	.	.	MAF_USDA=3.279
NC_035091.1	6038896	.	T	C	.	.	MAF_INRAE=33.544;MAF_USDA=38.824
NC_035091.1	6038926	.	C	T	.	.	MAF_USDA=1.639
NC_035091.1	6038932	.	G	A	.	.	MAF_INRAE=10.526
NC_035091.1	6038958	.	G	A	.	.	MAF_USDA=1.639
NC_035091.1	6038959	.	C	G	.	.	MAF_INRAE=3.797;MAF_USDA=6.557
NC_035091.1	6038969	.	A	T	.	.	MAF_INRAE=3.333;MAF_USDA=1.639
NC_035091.1	6039082	.	T	C	.	.	MAF_USDA=2.586
NC_035091.1	6039091	.	A	C	.	.	MAF_USDA=24.39
NC_035091.1	6039095	.	T	G	.	.	MAF_USDA=3.049
NC_035091.1	6039169	.	C	T	.	.	MAF_INRAE=35.833;MAF_USDA=30.588
NC_035091.1	6039243	.	G	A	.	.	MAF_INRAE=35.833;MAF_USDA=21.765
NC_035091.1	6039268	.	G	A	.	.	MAF_INRAE=40.833;MAF_USDA=39.583
NC_035091.1	6039432	.	C	A	.	.	MAF_USDA=12.5
NC_035091.1	6040542	.	G	A	.	.	MAF_USDA=6.25
NC_035091.1	6040550	.	A	C	.	.	MAF_USDA=12.5
NC_035091.1	6040658	.	C	A	.	.	MAF_USDA=43.75
NC_035091.1	6040692	.	G	A	.	.	MAF_INRAE=5.263
NC_035091.1	6040802	.	A	G	.	.	MAF_USDA=11.017
NC_035091.1	6040838	.	G	A	.	.	MAF_USDA=3.333
NC_035091.1	6040843	.	G	T	.	.	MAF_USDA=7.5
NC_035091.1	6040972	.	C	T	.	.	MAF_USDA=31.098
NC_035091.1	6041006	.	G	A	.	.	MAF_USDA=1.695
NC_035091.1	6041096	.	G	T	.	.	MAF_USDA=4.167
NC_035091.1	6041108	.	A	C	.	.	MAF_INRAE=22.5
NC_035091.1	6041112	.	G	A	.	.	MAF_USDA=6.25
NC_035091.1	6041120	.	A	G	.	.	MAF_USDA=4.167
NC_035091.1	6041145	.	C	T	.	.	MAF_USDA=8.824
NC_035091.1	6041149	.	G	T	.	.	MAF_USDA=7.377
NC_035091.1	6041257	.	A	G	.	.	MAF_USDA=14.583
NC_035091.1	6041521	.	T	A	.	.	MAF_INRAE=33.333;MAF_USDA=43.75
NC_035091.1	6041639	.	C	T	.	.	MAF_INRAE=35.833;MAF_USDA=14.583
NC_035091.1	6041717	.	T	C	.	.	MAF_INRAE=15.833
NC_035091.1	6041753	.	A	G	.	.	MAF_USDA=4.167
NC_035091.1	6041756	.	C	T	.	.	MAF_INRAE=39.167;MAF_USDA=39.583
NC_035091.1	6041946	.	C	A	.	.	MAF_USDA=14.583
NC_035091.1	6041948	.	C	T	.	.	MAF_INRAE=3.333
NC_035091.1	6042038	.	C	T	.	.	MAF_INRAE=40.833;MAF_USDA=39.583
NC_035091.1	6042207	.	T	C	.	.	MAF_INRAE=20.0;MAF_USDA=20.833
NC_035091.1	6042298	.	A	T	.	.	MAF_USDA=4.167
NC_035091.1	6042391	.	C	T	.	.	MAF_INRAE=3.333;MAF_USDA=1.695
NC_035091.1	6042456	.	C	G	.	.	MAF_USDA=23.276
NC_035091.1	6042537	.	T	C	.	.	MAF_USDA=14.583
NC_035091.1	6042662	.	C	T	.	.	MAF_USDA=45.833
NC_035091.1	6042674	.	C	T	.	.	MAF_USDA=4.167
NC_035091.1	6042730	.	C	T	.	.	MAF_INRAE=35.833;MAF_USDA=43.75
NC_035091.1	6042745	.	G	A	.	.	MAF_INRAE=2.5;MAF_USDA=3.39
NC_035091.1	6042860	.	T	G	.	.	MAF_USDA=2.542
NC_035091.1	6042903	.	C	T	.	.	MAF_USDA=2.586
NC_035091.1	6042915	.	T	C	.	.	MAF_USDA=1.695
NC_035091.1	6042971	.	C	T	.	.	MAF_USDA=9.524
NC_035091.1	6043028	.	G	A	.	.	MAF_INRAE=35.0;MAF_USDA=26.786
NC_035091.1	6043029	.	G	A	.	.	MAF_USDA=3.571
NC_035091.1	6043032	.	T	C	.	.	MAF_USDA=2.5
NC_035091.1	6043090	.	T	C	.	.	MAF_USDA=6.25
NC_035091.1	6043117	.	G	A	.	.	MAF_INRAE=14.167;MAF_USDA=16.667
NC_035091.1	6043120	.	C	T	.	.	MAF_INRAE=14.167;MAF_USDA=14.583
NC_035091.1	6043149	.	C	T	.	.	MAF_USDA=11.667
NC_035091.1	6043169	.	G	A	.	.	MAF_USDA=3.333
NC_035091.1	6043191	.	G	A	.	.	MAF_USDA=1.667
NC_035091.1	6043192	.	A	G	.	.	MAF_USDA=3.571
NC_035091.1	6043204	.	C	G	.	.	MAF_USDA=1.667
NC_035091.1	6043276	.	G	T	.	.	MAF_INRAE=39.167;MAF_USDA=39.583
NC_035091.1	6043283	.	G	T	.	.	MAF_USDA=2.083
NC_035091.1	6043425	.	G	A	.	.	MAF_USDA=10.833
NC_035091.1	6043434	.	C	A	.	.	MAF_USDA=7.5
NC_035091.1	6043498	.	A	T	.	.	MAF_USDA=2.083
NC_035091.1	6043511	.	G	A	.	.	MAF_INRAE=3.333;MAF_USDA=1.724
NC_035091.1	6043575	.	C	A	.	.	MAF_USDA=1.786
NC_035091.1	6043587	.	G	A	.	.	MAF_USDA=1.667
NC_035091.1	6043597	.	C	G	.	.	MAF_USDA=2.5
NC_035091.1	6044166	.	C	G	.	.	MAF_USDA=39.583
NC_035091.1	6044194	.	T	G	.	.	MAF_USDA=14.583
NC_035091.1	6044236	.	C	T	.	.	MAF_USDA=39.583
NC_035091.1	6044288	.	C	T	.	.	MAF_USDA=20.833
NC_035091.1	6044372	.	G	A	.	.	MAF_USDA=2.083
NC_035091.1	6044389	.	C	T	.	.	MAF_INRAE=31.579;MAF_USDA=27.711
NC_035091.1	6044402	.	G	T	.	.	MAF_USDA=4.237
NC_035091.1	6044404	.	C	A	.	.	MAF_INRAE=31.579;MAF_USDA=22.892
NC_035091.1	6044406	.	C	A	.	.	MAF_USDA=1.695
NC_035091.1	6044420	.	A	C	.	.	MAF_INRAE=31.579;MAF_USDA=22.892
NC_035091.1	6044448	.	A	C	.	.	MAF_USDA=5.422
NC_035091.1	6044450	.	C	A	.	.	MAF_USDA=1.695
NC_035091.1	6044460	.	A	C	.	.	MAF_USDA=2.542
NC_035091.1	6044502	.	G	A	.	.	MAF_INRAE=4.167;MAF_USDA=12.353
NC_035091.1	6044503	.	A	G	.	.	MAF_USDA=1.639
NC_035091.1	6044515	.	C	T	.	.	MAF_INRAE=4.167;MAF_USDA=3.279
NC_035091.1	6044552	.	A	G	.	.	MAF_INRAE=28.481;MAF_USDA=17.059
NC_035091.1	6044597	.	C	T	.	.	MAF_USDA=4.098
NC_035091.1	6044617	.	C	T	.	.	MAF_INRAE=4.167;MAF_USDA=3.279
NC_035091.1	6044645	.	C	T	.	.	MAF_INRAE=4.167;MAF_USDA=12.941
NC_035091.1	6044653	.	C	G	.	.	MAF_INRAE=32.911;MAF_USDA=41.667
NC_035091.1	6044655	.	T	C	.	.	MAF_USDA=5.294
NC_035091.1	6044683	.	T	G	.	.	MAF_USDA=1.639
NC_035091.1	6044695	.	G	T	.	.	MAF_INRAE=44.937;MAF_USDA=29.412
NC_035091.1	6044754	.	G	T	.	.	MAF_USDA=22.131
NC_035091.1	6044790	.	C	A	.	.	MAF_INRAE=3.333;MAF_USDA=3.279
NC_035091.1	6044795	.	T	C	.	.	MAF_USDA=9.836
NC_035091.1	6044796	.	A	C	.	.	MAF_USDA=1.639
NC_035091.1	6044809	.	G	A	.	.	MAF_USDA=11.176
NC_035091.1	6044811	.	A	T	.	.	MAF_USDA=11.176
NC_035091.1	6044847	.	T	C	.	.	MAF_USDA=4.918
NC_035091.1	6044853	.	A	G	.	.	MAF_INRAE=10.759;MAF_USDA=23.529
NC_035091.1	6044920	.	A	C	.	.	MAF_INRAE=40.506;MAF_USDA=35.119
NC_035091.1	6044928	.	C	A	.	.	MAF_USDA=2.459
NC_035091.1	6044934	.	T	G	.	.	MAF_INRAE=13.291;MAF_USDA=29.412
NC_035091.1	6045019	.	T	C	.	.	MAF_USDA=8.197
NC_035091.1	6045025	.	G	T	.	.	MAF_USDA=1.639
NC_035091.1	6045054	.	C	G	.	.	MAF_USDA=4.098
NC_035091.1	6045062	.	A	C	.	.	MAF_INRAE=17.089;MAF_USDA=17.647
NC_035091.1	6045075	.	C	A	.	.	MAF_USDA=1.639
NC_035091.1	6045126	.	T	A	.	.	MAF_INRAE=17.722;MAF_USDA=17.059
NC_035091.1	6045152	.	G	A	.	.	MAF_USDA=3.279
NC_035091.1	6045175	.	A	T	.	.	MAF_INRAE=26.316;MAF_USDA=20.0
NC_035091.1	6045180	.	T	A	.	.	MAF_USDA=9.412
NC_035091.1	6045199	.	G	A	.	.	MAF_INRAE=19.167;MAF_USDA=15.294
NC_035091.1	6045203	.	C	G	.	.	MAF_INRAE=19.167;MAF_USDA=22.917
NC_035091.1	6045217	.	G	T	.	.	MAF_INRAE=27.848;MAF_USDA=10.0
NC_035091.1	6045274	.	T	C	.	.	MAF_INRAE=26.316;MAF_USDA=2.941
NC_035091.1	6045283	.	T	G	.	.	MAF_INRAE=37.975;MAF_USDA=28.824
NC_035091.1	6045347	.	T	C	.	.	MAF_USDA=1.639
NC_035091.1	6045367	.	G	A	.	.	MAF_USDA=7.377
NC_035091.1	6045379	.	G	A	.	.	MAF_INRAE=5.263
NC_035091.1	6053775	.	T	C	.	.	MAF_USDA=3.448
NC_035091.1	6053786	.	T	A	.	.	MAF_USDA=2.586
NC_035091.1	6053806	.	G	T	.	.	MAF_INRAE=5.263
NC_035091.1	6053819	.	T	C	.	.	MAF_USDA=3.39
NC_035091.1	6053850	.	C	A	.	.	MAF_INRAE=10.526
NC_035091.1	6053897	.	C	T	.	.	MAF_INRAE=17.089
NC_035091.1	6053910	.	G	T	.	.	MAF_INRAE=20.253;MAF_USDA=7.377
NC_035091.1	6053944	.	G	A	.	.	MAF_INRAE=26.316;MAF_USDA=25.294
NC_035091.1	6053956	.	C	G	.	.	MAF_INRAE=21.053;MAF_USDA=15.294
NC_035091.1	6053967	.	C	A	.	.	MAF_INRAE=22.152;MAF_USDA=15.294
NC_035091.1	6053985	.	G	A	.	.	MAF_USDA=1.639
NC_035091.1	6053993	.	G	C	.	.	MAF_INRAE=26.316;MAF_USDA=30.588
NC_035091.1	6054018	.	T	A	.	.	MAF_INRAE=10.526
NC_035091.1	6054019	.	T	A	.	.	MAF_USDA=18.75
NC_035091.1	6054042	.	G	A	.	.	MAF_USDA=2.459
NC_035091.1	6054099	.	A	G	.	.	MAF_USDA=3.279
NC_035091.1	6054100	.	T	C	.	.	MAF_USDA=3.279
NC_035091.1	6054153	.	T	C	.	.	MAF_INRAE=26.316;MAF_USDA=25.294
NC_035091.1	6054161	.	G	T	.	.	MAF_INRAE=21.053;MAF_USDA=44.706
NC_035091.1	6054170	.	A	C	.	.	MAF_INRAE=21.053;MAF_USDA=21.765
NC_035091.1	6054178	.	T	G	.	.	MAF_INRAE=47.368;MAF_USDA=44.706
NC_035091.1	6054192	.	G	A	.	.	MAF_USDA=14.118
NC_035091.1	6054229	.	G	A	.	.	MAF_USDA=25.0
NC_035091.1	6054236	.	G	T	.	.	MAF_INRAE=4.167
NC_035091.1	6054250	.	C	G	.	.	MAF_INRAE=15.789;MAF_USDA=17.647
NC_035091.1	6054254	.	T	C	.	.	MAF_USDA=6.557
NC_035091.1	6054345	.	A	G	.	.	MAF_INRAE=47.368;MAF_USDA=47.024
NC_035091.1	6054383	.	C	T	.	.	MAF_INRAE=26.582;MAF_USDA=15.663
NC_035091.1	6054385	.	T	A	.	.	MAF_INRAE=28.333;MAF_USDA=15.663
NC_035091.1	6054393	.	T	A	.	.	MAF_INRAE=26.582;MAF_USDA=15.663
NC_035091.1	6054440	.	T	G	.	.	MAF_INRAE=27.848;MAF_USDA=6.25
NC_035091.1	6054485	.	C	A	.	.	MAF_INRAE=34.81;MAF_USDA=44.512
NC_035091.1	6054549	.	A	T	.	.	MAF_INRAE=13.291;MAF_USDA=12.651
NC_035091.1	6054570	.	T	C	.	.	MAF_INRAE=26.316;MAF_USDA=26.786
NC_035091.1	6054676	.	G	T	.	.	MAF_USDA=2.542
NC_035091.1	6054677	.	A	T	.	.	MAF_USDA=2.542
NC_035091.1	6054753	.	C	A	.	.	MAF_USDA=2.542
NC_035091.1	6054755	.	A	T	.	.	MAF_USDA=3.39
NC_035091.1	6054779	.	T	C	.	.	MAF_USDA=2.542
NC_035091.1	6054785	.	C	G	.	.	MAF_USDA=2.542
NC_035091.1	6054813	.	G	T	.	.	MAF_USDA=4.237
NC_035091.1	6054830	.	G	A	.	.	MAF_USDA=1.695
NC_035091.1	6054833	.	A	G	.	.	MAF_USDA=1.695
NC_035091.1	6054841	.	C	A	.	.	MAF_USDA=2.542
NC_035091.1	6054861	.	G	A	.	.	MAF_USDA=2.542
NC_035091.1	6054904	.	A	G	.	.	MAF_USDA=1.695
NC_035091.1	6055016	.	T	C	.	.	MAF_USDA=2.41
NC_035091.1	6055138	.	C	T	.	.	MAF_USDA=2.542
NC_035091.1	6055179	.	C	G	.	.	MAF_INRAE=5.263
NC_035091.1	6055305	.	T	C	.	.	MAF_USDA=1.695
NC_035091.1	6055328	.	G	C	.	.	MAF_INRAE=31.579;MAF_USDA=25.301
NC_035091.1	6055349	.	G	C	.	.	MAF_USDA=3.39
NC_035091.1	6055395	.	A	C	.	.	MAF_USDA=1.695
NC_035091.1	6055419	.	C	A	.	.	MAF_USDA=1.724
NC_035091.1	6055429	.	T	A	.	.	MAF_INRAE=5.263
NC_035091.1	6056489	.	C	A	.	.	MAF_INRAE=26.316;MAF_USDA=35.417
NC_035091.1	6056516	.	A	T	.	.	MAF_INRAE=26.316;MAF_USDA=2.353
NC_035091.1	6056561	.	A	C	.	.	MAF_INRAE=5.263;MAF_USDA=3.279
NC_035091.1	6056590	.	G	A	.	.	MAF_INRAE=25.949;MAF_USDA=15.294
NC_035091.1	6056628	.	G	A	.	.	MAF_INRAE=25.949;MAF_USDA=19.412
NC_035091.1	6056636	.	A	G	.	.	MAF_INRAE=5.263;MAF_USDA=5.882
NC_035091.1	6056691	.	T	C	.	.	MAF_USDA=4.098
NC_035091.1	6056697	.	G	A	.	.	MAF_USDA=1.765
NC_035091.1	6056793	.	G	A	.	.	MAF_INRAE=5.263;MAF_USDA=7.377
NC_035091.1	6056821	.	G	T	.	.	MAF_USDA=4.098
NC_035091.1	6056822	.	C	T	.	.	MAF_USDA=4.918
NC_035091.1	6056830	.	C	T	.	.	MAF_USDA=6.557
NC_035091.1	6056836	.	G	T	.	.	MAF_INRAE=22.785;MAF_USDA=17.059
NC_035091.1	6056906	.	G	A	.	.	MAF_INRAE=32.911;MAF_USDA=30.0
NC_035091.1	6056933	.	T	A	.	.	MAF_USDA=4.118
NC_035091.1	6056969	.	A	C	.	.	MAF_INRAE=5.263
NC_035091.1	6057033	.	T	C	.	.	MAF_INRAE=27.215;MAF_USDA=22.353
NC_035091.1	6057066	.	G	T	.	.	MAF_USDA=4.098
NC_035091.1	6057069	.	C	T	.	.	MAF_INRAE=27.848;MAF_USDA=28.689
NC_035091.1	6057075	.	C	A	.	.	MAF_USDA=4.098
NC_035091.1	6057113	.	C	T	.	.	MAF_USDA=3.279
NC_035091.1	6057136	.	G	A	.	.	MAF_USDA=4.098
NC_035091.1	6057137	.	G	A	.	.	MAF_INRAE=15.789;MAF_USDA=2.353
NC_035091.1	6057138	.	A	T	.	.	MAF_USDA=4.098
NC_035091.1	6057140	.	C	T	.	.	MAF_USDA=4.098
NC_035091.1	6057143	.	A	G	.	.	MAF_USDA=3.529
NC_035091.1	6057146	.	G	T	.	.	MAF_USDA=20.0
NC_035091.1	6057222	.	G	T	.	.	MAF_USDA=7.627
NC_035091.1	6057242	.	A	G	.	.	MAF_USDA=22.892
NC_035091.1	6057244	.	A	C	.	.	MAF_USDA=23.494
NC_035091.1	6057246	.	G	A	.	.	MAF_USDA=23.494
NC_035091.1	6057259	.	G	A	.	.	MAF_USDA=6.557
NC_035091.1	6057296	.	C	T	.	.	MAF_USDA=1.639
NC_035091.1	6057299	.	A	T	.	.	MAF_USDA=11.475
NC_035091.1	6057321	.	T	G	.	.	MAF_INRAE=27.215;MAF_USDA=20.588
NC_035091.1	6057340	.	A	G	.	.	MAF_USDA=4.918
NC_035091.1	6057400	.	C	T	.	.	MAF_USDA=1.639
NC_035091.1	6057490	.	C	G	.	.	MAF_INRAE=25.949;MAF_USDA=15.882
NC_035091.1	6057516	.	C	T	.	.	MAF_INRAE=27.215;MAF_USDA=17.647
NC_035091.1	6057528	.	G	A	.	.	MAF_USDA=5.738
NC_035091.1	6057744	.	C	T	.	.	MAF_INRAE=4.167;MAF_USDA=2.459
NC_035091.1	6057746	.	A	C	.	.	MAF_INRAE=3.797;MAF_USDA=2.459
NC_035091.1	6057792	.	T	A	.	.	MAF_INRAE=5.263
NC_035091.1	6057795	.	T	A	.	.	MAF_INRAE=13.291;MAF_USDA=11.765
NC_035091.1	6057817	.	T	G	.	.	MAF_INRAE=5.263;MAF_USDA=1.639
NC_035091.1	6057819	.	A	G	.	.	MAF_USDA=3.279
NC_035091.1	6057827	.	A	G	.	.	MAF_INRAE=5.263;MAF_USDA=1.639
NC_035091.1	6057871	.	C	T	.	.	MAF_INRAE=26.582;MAF_USDA=10.588
NC_035091.1	6057907	.	G	A	.	.	MAF_INRAE=26.582;MAF_USDA=10.588
NC_035091.1	6057929	.	T	C	.	.	MAF_INRAE=27.848;MAF_USDA=17.059
NC_035091.1	6057951	.	T	C	.	.	MAF_INRAE=5.0;MAF_USDA=1.639
NC_035091.1	6057994	.	A	G	.	.	MAF_INRAE=20.886;MAF_USDA=11.176
NC_035091.1	6058002	.	C	T	.	.	MAF_USDA=13.115
NC_035091.1	6058023	.	A	G	.	.	MAF_INRAE=5.833;MAF_USDA=2.459
NC_035091.1	6058073	.	A	C	.	.	MAF_INRAE=30.38;MAF_USDA=20.588
NC_035091.1	6058124	.	A	C	.	.	MAF_INRAE=5.263
NC_035091.1	6058163	.	T	C	.	.	MAF_USDA=6.557
NC_035091.1	6058226	.	G	T	.	.	MAF_INRAE=20.253;MAF_USDA=7.377
NC_035091.1	6058334	.	T	G	.	.	MAF_USDA=4.918
NC_035091.1	6058343	.	C	T	.	.	MAF_USDA=1.639
NC_035091.1	6058356	.	C	A	.	.	MAF_INRAE=44.304;MAF_USDA=42.353
NC_035091.1	6058364	.	T	C	.	.	MAF_INRAE=31.646;MAF_USDA=19.412
NC_035091.1	6058505	.	C	T	.	.	MAF_USDA=1.639
NC_035091.1	6058531	.	C	A	.	.	MAF_USDA=8.333
NC_035091.1	6058642	.	C	T	.	.	MAF_USDA=5.738
NC_035091.1	6058649	.	A	C	.	.	MAF_USDA=5.738
NC_035091.1	6058660	.	T	C	.	.	MAF_USDA=5.738
NC_035091.1	6058666	.	A	G	.	.	MAF_INRAE=31.646;MAF_USDA=11.176
NC_035091.1	6058669	.	G	C	.	.	MAF_INRAE=30.0;MAF_USDA=16.471
NC_035091.1	6058678	.	C	T	.	.	MAF_USDA=6.557
NC_035091.1	6058681	.	A	G	.	.	MAF_USDA=5.738
NC_035091.1	6058691	.	T	C	.	.	MAF_USDA=5.738
NC_035091.1	6058692	.	A	G	.	.	MAF_USDA=3.279
NC_035091.1	6058702	.	G	A	.	.	MAF_USDA=6.557
NC_035091.1	6058711	.	C	T	.	.	MAF_INRAE=31.646;MAF_USDA=15.294
NC_035091.1	6058712	.	A	G	.	.	MAF_INRAE=30.0;MAF_USDA=15.882
NC_035091.1	6058715	.	T	A	.	.	MAF_INRAE=30.0;MAF_USDA=11.765
NC_035091.1	6058740	.	A	T	.	.	MAF_INRAE=31.646;MAF_USDA=11.176
NC_035091.1	6058806	.	G	A	.	.	MAF_INRAE=28.481;MAF_USDA=18.235
NC_035091.1	6058830	.	G	A	.	.	MAF_USDA=2.459
NC_035091.1	6058871	.	A	T	.	.	MAF_INRAE=26.316;MAF_USDA=2.353
NC_035091.1	6058890	.	G	A	.	.	MAF_INRAE=28.481;MAF_USDA=18.235
NC_035091.1	6058908	.	C	A	.	.	MAF_INRAE=24.051;MAF_USDA=8.824
NC_035091.1	6059013	.	C	T	.	.	MAF_INRAE=3.797;MAF_USDA=9.524
NC_035091.1	6059023	.	G	C	.	.	MAF_INRAE=20.253
NC_035091.1	6059024	.	G	A	.	.	MAF_USDA=6.557
NC_035091.1	6059152	.	A	G	.	.	MAF_INRAE=31.013;MAF_USDA=15.882
NC_035091.1	6059166	.	G	T	.	.	MAF_INRAE=29.747;MAF_USDA=18.824
NC_035091.1	6059195	.	G	C	.	.	MAF_INRAE=5.263
NC_035091.1	6059256	.	C	G	.	.	MAF_USDA=2.083
NC_035091.1	6059261	.	G	T	.	.	MAF_USDA=2.459
NC_035091.1	6059266	.	T	G	.	.	MAF_INRAE=10.526
NC_035091.1	6059268	.	G	T	.	.	MAF_INRAE=14.167;MAF_USDA=12.941
NC_035091.1	6059292	.	A	G	.	.	MAF_INRAE=3.797;MAF_USDA=13.529
NC_035091.1	6059484	.	G	T	.	.	MAF_INRAE=31.579;MAF_USDA=17.647
NC_035091.1	6059503	.	G	A	.	.	MAF_USDA=17.059
NC_035091.1	6059520	.	A	G	.	.	MAF_INRAE=10.759;MAF_USDA=17.059
NC_035091.1	6059529	.	A	G	.	.	MAF_INRAE=10.127;MAF_USDA=17.059
NC_035091.1	6059530	.	C	T	.	.	MAF_INRAE=5.833;MAF_USDA=2.459
NC_035091.1	6059536	.	C	A	.	.	MAF_INRAE=10.127;MAF_USDA=15.882
NC_035091.1	6059537	.	A	T	.	.	MAF_INRAE=3.333;MAF_USDA=15.882
NC_035091.1	6059542	.	A	G	.	.	MAF_INRAE=10.127;MAF_USDA=17.059
NC_035091.1	6059551	.	A	C	.	.	MAF_INRAE=49.367;MAF_USDA=35.882
NC_035091.1	6059641	.	C	T	.	.	MAF_INRAE=26.316;MAF_USDA=1.639
NC_035091.1	6059704	.	C	G	.	.	MAF_USDA=8.333
NC_035091.1	6059729	.	T	A	.	.	MAF_INRAE=5.263
NC_035091.1	6059898	.	C	G	.	.	MAF_INRAE=10.759;MAF_USDA=15.294
NC_035091.1	6059995	.	A	G	.	.	MAF_INRAE=4.167;MAF_USDA=12.941
NC_035091.1	6060015	.	C	T	.	.	MAF_INRAE=3.333;MAF_USDA=12.353
NC_035091.1	6060053	.	T	G	.	.	MAF_USDA=4.167
NC_035091.1	6060070	.	T	C	.	.	MAF_USDA=9.412
NC_035091.1	6060076	.	T	C	.	.	MAF_USDA=10.0
NC_035091.1	6060159	.	T	G	.	.	MAF_USDA=8.824
NC_035091.1	6060181	.	A	C	.	.	MAF_INRAE=5.833
NC_035091.1	6060191	.	G	T	.	.	MAF_USDA=4.118
NC_035091.1	6060208	.	G	T	.	.	MAF_USDA=2.459
NC_035091.1	6060230	.	G	A	.	.	MAF_USDA=44.706
NC_035091.1	6060252	.	G	A	.	.	MAF_USDA=2.459
NC_035091.1	6060303	.	G	A	.	.	MAF_INRAE=26.316;MAF_USDA=2.353
NC_035091.1	6060330	.	T	A	.	.	MAF_USDA=3.529
NC_035091.1	6060334	.	T	C	.	.	MAF_INRAE=5.263;MAF_USDA=9.412
NC_035091.1	6060475	.	C	A	.	.	MAF_INRAE=23.684;MAF_USDA=13.529
NC_035091.1	6060536	.	G	A	.	.	MAF_INRAE=10.0
NC_035091.1	6060570	.	C	A	.	.	MAF_INRAE=19.167
NC_035091.1	6060574	.	A	G	.	.	MAF_INRAE=17.722
NC_035091.1	6060739	.	G	T	.	.	MAF_INRAE=13.158
NC_035091.1	6060791	.	A	G	.	.	MAF_USDA=18.75
NC_035091.1	6060810	.	T	C	.	.	MAF_USDA=14.286
NC_035091.1	6060824	.	T	C	.	.	MAF_USDA=13.253
NC_035091.1	6060886	.	C	G	.	.	MAF_USDA=16.393
NC_035091.1	6060894	.	G	T	.	.	MAF_USDA=17.213
NC_035091.1	6060906	.	A	C	.	.	MAF_USDA=4.098
NC_035091.1	6060911	.	C	T	.	.	MAF_USDA=14.583
NC_035091.1	6060914	.	G	A	.	.	MAF_USDA=5.738
NC_035091.1	6060918	.	C	G	.	.	MAF_USDA=24.706
NC_035091.1	6060926	.	G	T	.	.	MAF_USDA=21.176
NC_035091.1	6060975	.	C	T	.	.	MAF_USDA=10.417
NC_035091.1	6060982	.	C	G	.	.	MAF_USDA=27.083
NC_035091.1	6060990	.	G	T	.	.	MAF_USDA=31.25
NC_035091.1	6060999	.	G	A	.	.	MAF_USDA=8.333
NC_035091.1	6061014	.	C	G	.	.	MAF_USDA=20.833
NC_035091.1	6061022	.	G	T	.	.	MAF_USDA=22.951
NC_035091.1	6061025	.	G	T	.	.	MAF_USDA=8.333
NC_035091.1	6061197	.	T	C	.	.	MAF_USDA=6.25
NC_035091.1	6061203	.	T	G	.	.	MAF_INRAE=15.789;MAF_USDA=41.667
NC_035091.1	6061235	.	T	C	.	.	MAF_USDA=2.083
NC_035091.1	6061303	.	T	C	.	.	MAF_USDA=14.583
NC_035091.1	6061374	.	C	T	.	.	MAF_USDA=10.417
NC_035091.1	6061462	.	A	G	.	.	MAF_INRAE=15.19;MAF_USDA=12.353
NC_035091.1	6061499	.	C	T	.	.	MAF_INRAE=20.886
NC_035091.1	6061537	.	T	C	.	.	MAF_INRAE=3.165;MAF_USDA=14.754
NC_035091.1	6061543	.	A	C	.	.	MAF_USDA=1.639
NC_035091.1	6061605	.	C	T	.	.	MAF_INRAE=2.5
NC_035091.1	6061632	.	C	G	.	.	MAF_USDA=18.103
NC_035091.1	6061695	.	A	G	.	.	MAF_INRAE=5.833;MAF_USDA=2.586
NC_035091.1	6061797	.	T	C	.	.	MAF_USDA=3.279
NC_035091.1	6061810	.	C	G	.	.	MAF_USDA=1.639
NC_035091.1	6061818	.	T	A	.	.	MAF_INRAE=13.333;MAF_USDA=10.588
NC_035091.1	6061827	.	C	T	.	.	MAF_USDA=1.639
NC_035091.1	6061866	.	G	A	.	.	MAF_INRAE=28.947;MAF_USDA=26.471
NC_035091.1	6061895	.	G	A	.	.	MAF_INRAE=47.368;MAF_USDA=22.917
NC_035091.1	6061907	.	A	C	.	.	MAF_INRAE=42.105;MAF_USDA=27.647
NC_035091.1	6061922	.	A	G	.	.	MAF_INRAE=26.316;MAF_USDA=1.765
NC_035091.1	6061940	.	G	A	.	.	MAF_INRAE=5.263
NC_035091.1	6061958	.	C	T	.	.	MAF_INRAE=5.263;MAF_USDA=2.083
NC_035091.1	6062001	.	T	A	.	.	MAF_USDA=2.353
NC_035091.1	6062004	.	G	A	.	.	MAF_USDA=1.639
NC_035091.1	6062010	.	T	G	.	.	MAF_USDA=2.353
NC_035091.1	6062027	.	C	T	.	.	MAF_INRAE=28.947;MAF_USDA=41.667
NC_035091.1	6062040	.	A	G	.	.	MAF_USDA=16.667
NC_035091.1	6062041	.	A	T	.	.	MAF_USDA=16.667
NC_035091.1	6062045	.	T	C	.	.	MAF_USDA=18.75
NC_035091.1	6062046	.	A	T	.	.	MAF_USDA=18.75
NC_035091.1	6062048	.	G	T	.	.	MAF_USDA=18.75
NC_035091.1	6062075	.	C	G	.	.	MAF_USDA=2.353
NC_035091.1	6062076	.	T	A	.	.	MAF_USDA=10.656
NC_035091.1	6062100	.	A	G	.	.	MAF_USDA=2.5
NC_035091.1	6062124	.	C	G	.	.	MAF_USDA=24.699
NC_035091.1	6062141	.	C	A	.	.	MAF_USDA=6.897
NC_035091.1	6063351	.	A	G	.	.	MAF_USDA=15.06
NC_035091.1	6063410	.	T	G	.	.	MAF_USDA=1.695
NC_035091.1	6063428	.	T	C	.	.	MAF_USDA=1.667
NC_035091.1	6063506	.	G	A	.	.	MAF_USDA=2.459
NC_035091.1	6063552	.	T	G	.	.	MAF_USDA=1.639
NC_035091.1	6063554	.	G	C	.	.	MAF_USDA=1.639
NC_035091.1	6063588	.	G	A	.	.	MAF_INRAE=5.263
NC_035091.1	6063623	.	A	G	.	.	MAF_USDA=45.833
NC_035091.1	6063625	.	C	A	.	.	MAF_USDA=2.5
NC_035091.1	6063645	.	A	T	.	.	MAF_USDA=43.75
NC_035091.1	6063670	.	T	G	.	.	MAF_USDA=27.083
NC_035091.1	6063678	.	G	T	.	.	MAF_USDA=2.5
NC_035091.1	6065842	.	G	T	.	.	MAF_USDA=28.261
NC_035091.1	6065937	.	G	T	.	.	MAF_USDA=41.176
NC_035091.1	6065938	.	C	G	.	.	MAF_USDA=41.176
NC_035091.1	6065981	.	G	T	.	.	MAF_USDA=1.765
NC_035091.1	6065984	.	T	G	.	.	MAF_USDA=42.353
NC_035091.1	6065985	.	G	A	.	.	MAF_USDA=42.353
NC_035091.1	6066078	.	G	A	.	.	MAF_USDA=3.279
NC_035091.1	6066117	.	A	C	.	.	MAF_USDA=8.235
NC_035091.1	6066170	.	C	T	.	.	MAF_INRAE=19.62;MAF_USDA=25.882
NC_035091.1	6066216	.	T	A	.	.	MAF_USDA=28.824
NC_035091.1	6066252	.	T	G	.	.	MAF_INRAE=3.797;MAF_USDA=29.412
NC_035091.1	6066270	.	G	T	.	.	MAF_USDA=29.412
NC_035091.1	6066309	.	A	T	.	.	MAF_INRAE=23.418;MAF_USDA=44.118
NC_035091.1	6066340	.	A	T	.	.	MAF_USDA=1.639
NC_035091.1	6066357	.	C	A	.	.	MAF_USDA=1.639
NC_035091.1	6066465	.	C	T	.	.	MAF_INRAE=20.253;MAF_USDA=14.881
NC_035091.1	6066470	.	C	A	.	.	MAF_INRAE=24.051;MAF_USDA=42.857
NC_035091.1	6066485	.	T	C	.	.	MAF_INRAE=2.632;MAF_USDA=1.639
NC_035091.1	6066489	.	T	C	.	.	MAF_USDA=1.639
NC_035091.1	6066494	.	G	A	.	.	MAF_INRAE=3.797;MAF_USDA=30.0
NC_035091.1	6066495	.	T	A	.	.	MAF_USDA=3.279
NC_035091.1	6066607	.	T	A	.	.	MAF_INRAE=3.797;MAF_USDA=31.176
NC_035091.1	6066646	.	G	T	.	.	MAF_INRAE=3.165;MAF_USDA=1.639
NC_035091.1	6066656	.	G	A	.	.	MAF_INRAE=32.911;MAF_USDA=22.353
NC_035091.1	6066687	.	G	C	.	.	MAF_USDA=1.639
NC_035091.1	6066713	.	T	G	.	.	MAF_INRAE=3.165;MAF_USDA=30.0
NC_035091.1	6066738	.	G	A	.	.	MAF_USDA=8.235
NC_035091.1	6066757	.	G	T	.	.	MAF_USDA=29.412
NC_035091.1	6066765	.	A	G	.	.	MAF_USDA=28.824
NC_035091.1	6066766	.	T	G	.	.	MAF_USDA=29.412
NC_035091.1	6066787	.	G	T	.	.	MAF_INRAE=5.263
NC_035091.1	6066808	.	C	A	.	.	MAF_INRAE=22.785;MAF_USDA=44.706
NC_035091.1	6066874	.	T	G	.	.	MAF_INRAE=47.368;MAF_USDA=45.833
NC_035091.1	6066910	.	C	T	.	.	MAF_INRAE=36.842;MAF_USDA=41.176
NC_035091.1	6066949	.	C	A	.	.	MAF_INRAE=47.368;MAF_USDA=41.765
NC_035091.1	6067025	.	T	C	.	.	MAF_INRAE=3.797;MAF_USDA=30.0
NC_035091.1	6067063	.	C	T	.	.	MAF_USDA=5.738
NC_035091.1	6067120	.	T	C	.	.	MAF_INRAE=3.797;MAF_USDA=31.765
NC_035091.1	6067128	.	C	T	.	.	MAF_INRAE=23.418;MAF_USDA=43.529
NC_035091.1	6067140	.	A	C	.	.	MAF_INRAE=3.797
NC_035091.1	6067159	.	G	A	.	.	MAF_INRAE=24.051;MAF_USDA=42.941
NC_035091.1	6067167	.	C	T	.	.	MAF_INRAE=18.987;MAF_USDA=26.471
NC_035091.1	6067169	.	A	G	.	.	MAF_USDA=2.459
NC_035091.1	6067215	.	C	G	.	.	MAF_INRAE=22.152;MAF_USDA=42.941
NC_035091.1	6067234	.	T	C	.	.	MAF_INRAE=3.797;MAF_USDA=31.176
NC_035091.1	6067274	.	A	T	.	.	MAF_INRAE=19.62;MAF_USDA=14.706
NC_035091.1	6067275	.	C	T	.	.	MAF_INRAE=12.5;MAF_USDA=14.706
NC_035091.1	6067296	.	A	G	.	.	MAF_USDA=17.059
NC_035091.1	6067311	.	C	A	.	.	MAF_INRAE=15.789;MAF_USDA=11.176
NC_035091.1	6067377	.	G	A	.	.	MAF_USDA=7.627
NC_035091.1	6067672	.	A	G	.	.	MAF_INRAE=5.263;MAF_USDA=32.738
NC_035091.1	6067709	.	G	A	.	.	MAF_INRAE=5.263;MAF_USDA=30.588
NC_035091.1	6067714	.	A	G	.	.	MAF_INRAE=19.62;MAF_USDA=24.706
NC_035091.1	6067717	.	G	T	.	.	MAF_INRAE=12.5;MAF_USDA=24.118
NC_035091.1	6067731	.	G	A	.	.	MAF_USDA=4.706
NC_035091.1	6067765	.	A	C	.	.	MAF_INRAE=41.139;MAF_USDA=24.706
NC_035091.1	6067768	.	T	G	.	.	MAF_INRAE=32.5;MAF_USDA=24.706
NC_035091.1	6067778	.	G	C	.	.	MAF_INRAE=3.797;MAF_USDA=1.639
NC_035091.1	6067802	.	G	T	.	.	MAF_INRAE=3.797;MAF_USDA=2.5
NC_035091.1	6067803	.	T	C	.	.	MAF_INRAE=24.051;MAF_USDA=43.452
NC_035091.1	6067817	.	T	G	.	.	MAF_USDA=4.167
NC_035091.1	6067822	.	G	A	.	.	MAF_USDA=4.167
NC_035091.1	6067898	.	C	T	.	.	MAF_INRAE=5.263;MAF_USDA=1.639
NC_035091.1	6067920	.	A	C	.	.	MAF_INRAE=21.053
NC_035091.1	6068005	.	T	C	.	.	MAF_INRAE=5.263
NC_035091.1	6068070	.	T	G	.	.	MAF_INRAE=26.316;MAF_USDA=40.588
NC_035091.1	6069028	.	G	A	.	.	MAF_USDA=1.639
NC_035091.1	6069067	.	A	C	.	.	MAF_USDA=4.167
NC_035091.1	6069126	.	C	A	.	.	MAF_INRAE=13.291;MAF_USDA=12.353
NC_035091.1	6069202	.	G	T	.	.	MAF_INRAE=5.263;MAF_USDA=4.918
NC_035091.1	6069206	.	T	C	.	.	MAF_INRAE=3.797;MAF_USDA=1.639
NC_035091.1	6069249	.	C	A	.	.	MAF_INRAE=23.418;MAF_USDA=18.824
NC_035091.1	6069250	.	C	A	.	.	MAF_INRAE=15.833;MAF_USDA=18.824
NC_035091.1	6069280	.	G	A	.	.	MAF_USDA=2.459
NC_035091.1	6069352	.	A	G	.	.	MAF_USDA=1.639
NC_035091.1	6069400	.	C	T	.	.	MAF_INRAE=3.797
NC_035091.1	6069402	.	G	T	.	.	MAF_USDA=8.235
NC_035091.1	6069417	.	T	G	.	.	MAF_USDA=2.459
NC_035091.1	6069437	.	G	A	.	.	MAF_INRAE=34.177;MAF_USDA=48.235
NC_035091.1	6069495	.	T	A	.	.	MAF_INRAE=4.167
NC_035091.1	6069522	.	C	A	.	.	MAF_USDA=4.098
NC_035091.1	6069523	.	C	A	.	.	MAF_INRAE=5.833
NC_035091.1	6069527	.	T	C	.	.	MAF_INRAE=31.013;MAF_USDA=40.588
NC_035091.1	6069538	.	A	T	.	.	MAF_INRAE=15.789
NC_035091.1	6069545	.	T	A	.	.	MAF_INRAE=26.316
NC_035091.1	6069579	.	T	C	.	.	MAF_INRAE=3.165;MAF_USDA=2.459
NC_035091.1	6069588	.	C	T	.	.	MAF_INRAE=3.165
NC_035091.1	6069592	.	C	T	.	.	MAF_INRAE=2.5;MAF_USDA=2.459
NC_035091.1	6069593	.	C	G	.	.	MAF_INRAE=2.5;MAF_USDA=2.459
NC_035091.1	6069611	.	A	C	.	.	MAF_INRAE=23.418;MAF_USDA=17.059
NC_035091.1	6069635	.	T	A	.	.	MAF_INRAE=23.418;MAF_USDA=17.059
NC_035091.1	6069639	.	A	G	.	.	MAF_INRAE=15.833;MAF_USDA=17.059
NC_035091.1	6069643	.	C	T	.	.	MAF_INRAE=15.833;MAF_USDA=17.647
NC_035091.1	6069706	.	C	A	.	.	MAF_INRAE=24.051;MAF_USDA=20.833
NC_035091.1	6069755	.	A	G	.	.	MAF_USDA=2.459
NC_035091.1	6069760	.	C	T	.	.	MAF_USDA=1.639
NC_035091.1	6069777	.	C	G	.	.	MAF_INRAE=5.263
NC_035091.1	6069792	.	G	T	.	.	MAF_INRAE=24.051;MAF_USDA=18.824
NC_035091.1	6069804	.	A	T	.	.	MAF_INRAE=5.263
NC_035091.1	6069813	.	T	A	.	.	MAF_INRAE=44.304;MAF_USDA=29.412
NC_035091.1	6069822	.	A	C	.	.	MAF_USDA=1.639
NC_035091.1	6069834	.	C	T	.	.	MAF_USDA=3.279
NC_035091.1	6069859	.	G	A	.	.	MAF_USDA=4.098
NC_035091.1	6069878	.	T	A	.	.	MAF_INRAE=23.418;MAF_USDA=18.235
NC_035091.1	6069886	.	A	C	.	.	MAF_USDA=1.639
NC_035091.1	6069915	.	T	A	.	.	MAF_INRAE=21.053;MAF_USDA=48.235
NC_035091.1	6070034	.	T	G	.	.	MAF_INRAE=13.333;MAF_USDA=4.706
NC_035091.1	6070072	.	A	T	.	.	MAF_USDA=4.167
NC_035091.1	6070132	.	A	C	.	.	MAF_USDA=2.459
NC_035091.1	6070187	.	G	T	.	.	MAF_INRAE=3.797;MAF_USDA=9.016
NC_035091.1	6070199	.	G	A	.	.	MAF_INRAE=20.253;MAF_USDA=16.471
NC_035091.1	6070218	.	G	T	.	.	MAF_USDA=1.639
NC_035091.1	6070221	.	C	A	.	.	MAF_USDA=2.083
NC_035091.1	6070236	.	A	T	.	.	MAF_USDA=1.639
NC_035091.1	6070262	.	C	T	.	.	MAF_INRAE=3.333;MAF_USDA=10.656
NC_035091.1	6070283	.	C	A	.	.	MAF_INRAE=3.797;MAF_USDA=1.639
NC_035091.1	6070328	.	C	A	.	.	MAF_INRAE=49.367;MAF_USDA=44.118
NC_035091.1	6070340	.	A	G	.	.	MAF_INRAE=20.886;MAF_USDA=35.417
NC_035091.1	6070363	.	C	A	.	.	MAF_USDA=4.098
NC_035091.1	6070364	.	G	A	.	.	MAF_USDA=6.471
NC_035091.1	6070375	.	C	T	.	.	MAF_INRAE=5.263
NC_035091.1	6070386	.	G	A	.	.	MAF_INRAE=42.105;MAF_USDA=16.471
NC_035091.1	6070394	.	T	A	.	.	MAF_INRAE=42.105;MAF_USDA=17.059
NC_035091.1	6070407	.	T	C	.	.	MAF_USDA=44.262
NC_035091.1	6070551	.	A	T	.	.	MAF_USDA=50.0
NC_035091.1	6070632	.	G	A	.	.	MAF_USDA=28.261
NC_035091.1	6070773	.	C	T	.	.	MAF_USDA=27.083
NC_035091.1	6070799	.	G	A	.	.	MAF_USDA=25.0
NC_035091.1	6071361	.	C	A	.	.	MAF_USDA=4.167
NC_035091.1	6071400	.	C	T	.	.	MAF_USDA=22.917
NC_035091.1	6071402	.	T	C	.	.	MAF_USDA=18.75
NC_035091.1	6071460	.	T	C	.	.	MAF_USDA=12.353
NC_035091.1	6071462	.	C	T	.	.	MAF_USDA=14.118
NC_035091.1	6071465	.	G	A	.	.	MAF_USDA=2.459
NC_035091.1	6071476	.	A	G	.	.	MAF_USDA=17.059
NC_035091.1	6071487	.	G	A	.	.	MAF_USDA=9.016
NC_035091.1	6071564	.	A	G	.	.	MAF_INRAE=10.526
NC_035091.1	6071571	.	A	G	.	.	MAF_USDA=1.639
NC_035091.1	6071593	.	G	A	.	.	MAF_INRAE=9.494;MAF_USDA=7.5
NC_035091.1	6071650	.	C	T	.	.	MAF_INRAE=15.789
NC_035091.1	6071673	.	G	A	.	.	MAF_USDA=2.41
NC_035091.1	6071705	.	G	A	.	.	MAF_USDA=1.667
NC_035091.1	6071720	.	C	T	.	.	MAF_USDA=1.667
NC_035091.1	6071727	.	T	G	.	.	MAF_USDA=1.667
NC_035091.1	6071745	.	G	C	.	.	MAF_USDA=6.667
NC_035091.1	6071817	.	C	T	.	.	MAF_USDA=37.349
NC_035091.1	6071830	.	G	A	.	.	MAF_USDA=2.976
NC_035091.1	6071849	.	T	C	.	.	MAF_USDA=45.294
NC_035091.1	6071853	.	G	C	.	.	MAF_USDA=1.639
NC_035091.1	6071858	.	G	T	.	.	MAF_USDA=8.197
NC_035091.1	6071889	.	A	G	.	.	MAF_USDA=31.25
NC_035091.1	6071926	.	T	A	.	.	MAF_USDA=1.639
NC_035091.1	6072062	.	A	T	.	.	MAF_INRAE=20.253;MAF_USDA=6.471
NC_035091.1	6072063	.	T	C	.	.	MAF_USDA=2.459
NC_035091.1	6072070	.	A	T	.	.	MAF_INRAE=15.789
NC_035091.1	6072073	.	T	C	.	.	MAF_INRAE=29.167;MAF_USDA=10.417
NC_035091.1	6072088	.	A	G	.	.	MAF_INRAE=24.684;MAF_USDA=27.059
NC_035091.1	6072113	.	T	A	.	.	MAF_INRAE=5.263
NC_035091.1	6072142	.	C	A	.	.	MAF_USDA=2.083
NC_035091.1	6072157	.	C	T	.	.	MAF_INRAE=5.696;MAF_USDA=8.197
NC_035091.1	6072260	.	T	G	.	.	MAF_INRAE=24.684;MAF_USDA=27.647
NC_035091.1	6072288	.	G	T	.	.	MAF_USDA=2.459
NC_035091.1	6072294	.	G	T	.	.	MAF_INRAE=10.759;MAF_USDA=8.235
NC_035091.1	6072326	.	G	A	.	.	MAF_INRAE=3.797;MAF_USDA=1.639
NC_035091.1	6072341	.	G	T	.	.	MAF_INRAE=4.167
NC_035091.1	6072350	.	C	G	.	.	MAF_INRAE=24.684;MAF_USDA=7.059
NC_035091.1	6072359	.	T	G	.	.	MAF_INRAE=10.526;MAF_USDA=25.882
NC_035091.1	6072388	.	T	C	.	.	MAF_INRAE=3.797;MAF_USDA=20.0
NC_035091.1	6072389	.	G	A	.	.	MAF_INRAE=25.833;MAF_USDA=8.333
NC_035091.1	6072401	.	C	G	.	.	MAF_INRAE=43.038;MAF_USDA=47.059
NC_035091.1	6072411	.	A	T	.	.	MAF_INRAE=3.797;MAF_USDA=19.412
NC_035091.1	6072413	.	G	A	.	.	MAF_INRAE=3.333;MAF_USDA=19.412
NC_035091.1	6072458	.	C	T	.	.	MAF_INRAE=49.367;MAF_USDA=47.059
NC_035091.1	6072489	.	T	A	.	.	MAF_USDA=24.59
NC_035091.1	6072493	.	G	C	.	.	MAF_INRAE=25.833;MAF_USDA=27.059
NC_035091.1	6072531	.	T	A	.	.	MAF_INRAE=20.886;MAF_USDA=8.197
NC_035091.1	6072532	.	G	A	.	.	MAF_INRAE=5.263;MAF_USDA=6.557
NC_035091.1	6072590	.	T	A	.	.	MAF_INRAE=46.203;MAF_USDA=26.471
NC_035091.1	6072604	.	A	G	.	.	MAF_USDA=4.918
NC_035091.1	6072623	.	T	A	.	.	MAF_USDA=22.941
NC_035091.1	6072634	.	A	T	.	.	MAF_USDA=21.311
NC_035091.1	6072648	.	T	C	.	.	MAF_USDA=1.639
NC_035091.1	6072691	.	C	G	.	.	MAF_USDA=28.689
NC_035091.1	6072694	.	T	C	.	.	MAF_USDA=4.098
NC_035091.1	6072698	.	T	C	.	.	MAF_INRAE=19.62;MAF_USDA=12.941
NC_035091.1	6072712	.	C	A	.	.	MAF_INRAE=28.481;MAF_USDA=19.412
NC_035091.1	6072751	.	T	C	.	.	MAF_INRAE=42.105;MAF_USDA=38.824
NC_035091.1	6072761	.	A	G	.	.	MAF_INRAE=42.105;MAF_USDA=50.0
NC_035091.1	6072773	.	T	A	.	.	MAF_INRAE=10.526;MAF_USDA=5.738
NC_035091.1	6072806	.	T	A	.	.	MAF_USDA=23.77
NC_035091.1	6072835	.	G	T	.	.	MAF_USDA=1.639
NC_035091.1	6072842	.	G	T	.	.	MAF_USDA=18.824
NC_035091.1	6072845	.	C	G	.	.	MAF_USDA=26.23
NC_035091.1	6072854	.	T	A	.	.	MAF_USDA=39.412
NC_035091.1	6072981	.	C	A	.	.	MAF_USDA=6.557
NC_035091.1	6072983	.	A	G	.	.	MAF_USDA=33.333
NC_035091.1	6073279	.	G	A	.	.	MAF_USDA=3.279
NC_035091.1	6073289	.	C	G	.	.	MAF_INRAE=21.053;MAF_USDA=40.588
NC_035091.1	6073300	.	T	G	.	.	MAF_USDA=4.918
NC_035091.1	6073320	.	T	G	.	.	MAF_USDA=2.459
NC_035091.1	6073364	.	G	A	.	.	MAF_USDA=3.333
NC_035091.1	6073567	.	C	A	.	.	MAF_USDA=2.459
NC_035091.1	6076940	.	G	T	.	.	MAF_INRAE=2.632
NC_035091.1	6077033	.	C	T	.	.	MAF_USDA=1.639
NC_035091.1	6077037	.	C	T	.	.	MAF_USDA=1.639
NC_035091.1	6077050	.	A	T	.	.	MAF_USDA=4.098
NC_035091.1	6077092	.	G	T	.	.	MAF_INRAE=26.316
NC_035091.1	6077100	.	C	T	.	.	MAF_USDA=6.25
NC_035091.1	6077144	.	T	A	.	.	MAF_INRAE=31.013;MAF_USDA=35.294
NC_035091.1	6077195	.	C	G	.	.	MAF_INRAE=27.848;MAF_USDA=41.765
NC_035091.1	6077242	.	T	A	.	.	MAF_USDA=45.181
NC_035091.1	6077279	.	T	C	.	.	MAF_INRAE=26.316
NC_035091.1	6077295	.	C	T	.	.	MAF_INRAE=48.101
NC_035091.1	6077331	.	A	G	.	.	MAF_USDA=4.237
NC_035091.1	6077349	.	G	A	.	.	MAF_INRAE=25.833;MAF_USDA=34.94
NC_035091.1	6077383	.	T	G	.	.	MAF_INRAE=33.333;MAF_USDA=39.344
NC_035091.1	6077405	.	T	C	.	.	MAF_INRAE=21.519;MAF_USDA=5.0
NC_035091.1	6077420	.	A	G	.	.	MAF_INRAE=26.316;MAF_USDA=4.918
NC_035091.1	6077421	.	C	T	.	.	MAF_USDA=4.918
NC_035091.1	6077438	.	C	T	.	.	MAF_INRAE=31.667;MAF_USDA=34.118
NC_035091.1	6077505	.	T	G	.	.	MAF_INRAE=46.203;MAF_USDA=29.412
NC_035091.1	6077506	.	A	C	.	.	MAF_INRAE=44.167;MAF_USDA=30.588
NC_035091.1	6077521	.	G	A	.	.	MAF_INRAE=26.316;MAF_USDA=4.918
NC_035091.1	6077538	.	A	C	.	.	MAF_INRAE=20.886;MAF_USDA=4.918
NC_035091.1	6077567	.	G	A	.	.	MAF_INRAE=20.886;MAF_USDA=4.098
NC_035091.1	6077583	.	T	C	.	.	MAF_INRAE=5.0
NC_035091.1	6077598	.	G	C	.	.	MAF_INRAE=32.911;MAF_USDA=22.353
NC_035091.1	6077666	.	A	G	.	.	MAF_INRAE=26.316;MAF_USDA=4.918
NC_035091.1	6077707	.	G	A	.	.	MAF_USDA=3.279
NC_035091.1	6077710	.	C	T	.	.	MAF_USDA=35.294
NC_035091.1	6077713	.	A	G	.	.	MAF_USDA=4.918
NC_035091.1	6077715	.	G	T	.	.	MAF_USDA=4.918
NC_035091.1	6077733	.	A	G	.	.	MAF_USDA=7.377
NC_035091.1	6077759	.	C	T	.	.	MAF_USDA=2.941
NC_035091.1	6077771	.	C	G	.	.	MAF_USDA=6.557
NC_035091.1	6077817	.	A	G	.	.	MAF_INRAE=26.316;MAF_USDA=18.235
NC_035091.1	6077836	.	C	T	.	.	MAF_INRAE=26.316;MAF_USDA=26.471
NC_035091.1	6077861	.	G	T	.	.	MAF_USDA=1.639
NC_035091.1	6077871	.	C	T	.	.	MAF_USDA=6.471
NC_035091.1	6077875	.	C	T	.	.	MAF_USDA=5.882
NC_035091.1	6077889	.	C	T	.	.	MAF_USDA=2.459
NC_035091.1	6077895	.	G	C	.	.	MAF_INRAE=37.975;MAF_USDA=28.824
NC_035091.1	6078055	.	A	G	.	.	MAF_INRAE=37.975;MAF_USDA=21.311
NC_035091.1	6078057	.	G	A	.	.	MAF_INRAE=41.667;MAF_USDA=21.311
NC_035091.1	6078070	.	A	T	.	.	MAF_USDA=1.639
NC_035091.1	6078082	.	A	C	.	.	MAF_INRAE=5.263;MAF_USDA=1.639
NC_035091.1	6078085	.	T	G	.	.	MAF_INRAE=24.684
NC_035091.1	6078240	.	T	G	.	.	MAF_USDA=6.557
NC_035091.1	6078243	.	A	T	.	.	MAF_USDA=5.294
NC_035091.1	6078244	.	T	C	.	.	MAF_USDA=5.294
NC_035091.1	6078264	.	A	C	.	.	MAF_INRAE=37.975;MAF_USDA=28.824
NC_035091.1	6078346	.	A	C	.	.	MAF_USDA=5.738
NC_035091.1	6078347	.	G	C	.	.	MAF_USDA=4.918
NC_035091.1	6078356	.	G	T	.	.	MAF_USDA=20.833
NC_035091.1	6078398	.	G	T	.	.	MAF_USDA=6.557
NC_035091.1	6080346	.	G	T	.	.	MAF_USDA=43.75
NC_035091.1	6080403	.	T	C	.	.	MAF_USDA=1.639
NC_035091.1	6080459	.	A	T	.	.	MAF_INRAE=4.167;MAF_USDA=2.459
NC_035091.1	6080489	.	A	G	.	.	MAF_USDA=4.098
NC_035091.1	6080494	.	T	C	.	.	MAF_USDA=2.083
NC_035091.1	6080542	.	T	A	.	.	MAF_INRAE=6.667;MAF_USDA=3.279
NC_035091.1	6080544	.	C	A	.	.	MAF_USDA=46.721
NC_035091.1	6080547	.	T	G	.	.	MAF_USDA=3.279
NC_035091.1	6080612	.	T	A	.	.	MAF_USDA=4.918
NC_035091.1	6080613	.	T	C	.	.	MAF_INRAE=32.5;MAF_USDA=47.059
NC_035091.1	6080640	.	G	A	.	.	MAF_USDA=6.557
NC_035091.1	6080660	.	T	C	.	.	MAF_USDA=48.824
NC_035091.1	6080676	.	C	G	.	.	MAF_INRAE=42.405;MAF_USDA=45.882
NC_035091.1	6080735	.	T	G	.	.	MAF_USDA=48.214
NC_035091.1	6080781	.	A	T	.	.	MAF_INRAE=37.975;MAF_USDA=38.235
NC_035091.1	6080849	.	T	G	.	.	MAF_INRAE=33.333;MAF_USDA=45.882
NC_035091.1	6080853	.	A	C	.	.	MAF_INRAE=33.333;MAF_USDA=44.118
NC_035091.1	6080861	.	C	T	.	.	MAF_USDA=4.167
NC_035091.1	6080886	.	C	A	.	.	MAF_USDA=1.639
NC_035091.1	6080894	.	T	G	.	.	MAF_USDA=4.118
NC_035091.1	6080905	.	C	A	.	.	MAF_USDA=8.333
NC_035091.1	6080910	.	C	T	.	.	MAF_INRAE=26.667;MAF_USDA=12.353
NC_035091.1	6080912	.	C	T	.	.	MAF_USDA=2.459
NC_035091.1	6080913	.	G	A	.	.	MAF_INRAE=26.667;MAF_USDA=13.529
NC_035091.1	6080944	.	C	T	.	.	MAF_INRAE=41.667;MAF_USDA=42.353
NC_035091.1	6081006	.	T	C	.	.	MAF_INRAE=31.667;MAF_USDA=37.059
NC_035091.1	6081010	.	C	T	.	.	MAF_USDA=5.882
NC_035091.1	6081011	.	G	A	.	.	MAF_USDA=1.639
NC_035091.1	6081017	.	C	A	.	.	MAF_USDA=5.738
NC_035091.1	6081046	.	C	T	.	.	MAF_USDA=5.294
NC_035091.1	6081047	.	T	A	.	.	MAF_INRAE=5.833;MAF_USDA=1.639
NC_035091.1	6081048	.	G	C	.	.	MAF_INRAE=40.833;MAF_USDA=49.412
NC_035091.1	6081061	.	G	T	.	.	MAF_USDA=8.333
NC_035091.1	6081189	.	T	C	.	.	MAF_USDA=34.706
NC_035091.1	6081192	.	T	A	.	.	MAF_USDA=4.706
NC_035091.1	6081208	.	T	C	.	.	MAF_USDA=2.459
NC_035091.1	6081209	.	C	G	.	.	MAF_USDA=2.459
NC_035091.1	6081238	.	A	G	.	.	MAF_USDA=48.235
NC_035091.1	6081240	.	T	C	.	.	MAF_USDA=48.214
NC_035091.1	6081249	.	A	C	.	.	MAF_USDA=45.294
NC_035091.1	6081253	.	A	G	.	.	MAF_USDA=47.647
NC_035091.1	6081255	.	T	C	.	.	MAF_USDA=45.882
NC_035091.1	6081438	.	C	T	.	.	MAF_USDA=6.78
NC_035091.1	6081443	.	T	G	.	.	MAF_USDA=1.724
NC_035091.1	6081448	.	G	C	.	.	MAF_USDA=11.446
NC_035091.1	6081471	.	G	C	.	.	MAF_USDA=11.446
NC_035091.1	6081473	.	G	A	.	.	MAF_USDA=5.422
NC_035091.1	6081493	.	A	C	.	.	MAF_USDA=43.75
NC_035091.1	6082834	.	G	C	.	.	MAF_USDA=40.0
NC_035091.1	6082889	.	A	G	.	.	MAF_USDA=50.0
NC_035091.1	6082925	.	T	G	.	.	MAF_USDA=45.882
NC_035091.1	6082950	.	A	T	.	.	MAF_USDA=2.083
NC_035091.1	6083023	.	A	G	.	.	MAF_INRAE=10.127;MAF_USDA=13.69
NC_035091.1	6083034	.	A	G	.	.	MAF_INRAE=26.316;MAF_USDA=2.459
NC_035091.1	6083083	.	A	G	.	.	MAF_INRAE=10.127;MAF_USDA=14.118
NC_035091.1	6083140	.	C	T	.	.	MAF_INRAE=17.089;MAF_USDA=24.118
NC_035091.1	6083165	.	T	C	.	.	MAF_INRAE=38.608;MAF_USDA=47.647
NC_035091.1	6083210	.	G	A	.	.	MAF_INRAE=38.608;MAF_USDA=48.824
NC_035091.1	6083236	.	T	A	.	.	MAF_INRAE=29.114;MAF_USDA=38.824
NC_035091.1	6083288	.	G	T	.	.	MAF_USDA=4.167
NC_035091.1	6083324	.	C	A	.	.	MAF_USDA=2.459
NC_035091.1	6083366	.	T	A	.	.	MAF_INRAE=32.278;MAF_USDA=33.529
NC_035091.1	6083414	.	TA	TT	.	.	MAF_USDA=50.0
NC_035091.1	6083415	.	A	T	.	.	MAF_INRAE=38.608
NC_035091.1	6083459	.	G	A	.	.	MAF_INRAE=24.051;MAF_USDA=7.059
NC_035091.1	6083473	.	C	T	.	.	MAF_INRAE=5.263
NC_035091.1	6083495	.	C	T	.	.	MAF_USDA=1.639
NC_035091.1	6083519	.	C	T	.	.	MAF_INRAE=23.418;MAF_USDA=10.588
NC_035091.1	6083520	.	C	T	.	.	MAF_INRAE=25.833;MAF_USDA=10.588
NC_035091.1	6083528	.	T	C	.	.	MAF_INRAE=39.241;MAF_USDA=46.471
NC_035091.1	6083580	.	G	T	.	.	MAF_USDA=8.333
NC_035091.1	6083586	.	A	T	.	.	MAF_INRAE=32.911;MAF_USDA=34.706
NC_035091.1	6083636	.	T	C	.	.	MAF_INRAE=38.608;MAF_USDA=49.412
NC_035091.1	6083638	.	T	A	.	.	MAF_INRAE=42.5;MAF_USDA=49.412
NC_035091.1	6083668	.	C	T	.	.	MAF_USDA=1.639
NC_035091.1	6083693	.	T	A	.	.	MAF_USDA=4.918
NC_035091.1	6083699	.	A	C	.	.	MAF_INRAE=36.076;MAF_USDA=41.176
NC_035091.1	6083700	.	G	T	.	.	MAF_INRAE=5.263
NC_035091.1	6083705	.	T	G	.	.	MAF_INRAE=24.051;MAF_USDA=10.588
NC_035091.1	6083712	.	G	A	.	.	MAF_USDA=8.333
NC_035091.1	6083828	.	T	C	.	.	MAF_INRAE=22.785;MAF_USDA=10.588
NC_035091.1	6083871	.	C	T	.	.	MAF_INRAE=22.785;MAF_USDA=9.412
NC_035091.1	6083885	.	T	G	.	.	MAF_INRAE=5.263
NC_035091.1	6083888	.	A	T	.	.	MAF_INRAE=22.785
NC_035091.1	6083926	.	G	A	.	.	MAF_USDA=40.588
NC_035091.1	6083941	.	T	A	.	.	MAF_INRAE=31.579;MAF_USDA=40.0
NC_035091.1	6083953	.	A	T	.	.	MAF_USDA=41.176
NC_035091.1	6083970	.	T	C	.	.	MAF_USDA=41.176
NC_035091.1	6083973	.	C	A	.	.	MAF_USDA=48.824
NC_035091.1	6084002	.	A	G	.	.	MAF_USDA=40.588
NC_035091.1	6084015	.	A	G	.	.	MAF_USDA=6.471
NC_035091.1	6084017	.	A	G	.	.	MAF_USDA=40.0
NC_035091.1	6084301	.	A	C	.	.	MAF_USDA=1.639
NC_035091.1	6084344	.	A	G	.	.	MAF_USDA=40.588
NC_035091.1	6084395	.	G	A	.	.	MAF_USDA=39.412
NC_035091.1	6084415	.	G	A	.	.	MAF_USDA=47.059
NC_035091.1	6084471	.	C	T	.	.	MAF_INRAE=5.263;MAF_USDA=8.824
NC_035091.1	6084540	.	C	T	.	.	MAF_INRAE=30.38;MAF_USDA=9.412
NC_035091.1	6084569	.	C	A	.	.	MAF_INRAE=27.848;MAF_USDA=18.235
NC_035091.1	6084631	.	T	C	.	.	MAF_INRAE=26.316;MAF_USDA=1.639
NC_035091.1	6084640	.	A	C	.	.	MAF_INRAE=44.737;MAF_USDA=40.0
NC_035091.1	6084644	.	T	C	.	.	MAF_USDA=1.639
NC_035091.1	6084646	.	T	C	.	.	MAF_USDA=1.639
NC_035091.1	6084675	.	A	C	.	.	MAF_INRAE=42.105;MAF_USDA=41.667
NC_035091.1	6084696	.	T	C	.	.	MAF_INRAE=33.544;MAF_USDA=41.667
NC_035091.1	6084707	.	C	A	.	.	MAF_INRAE=27.848
NC_035091.1	6084715	.	A	G	.	.	MAF_INRAE=42.105
NC_035091.1	6084734	.	A	C	.	.	MAF_INRAE=42.105;MAF_USDA=35.417
NC_035091.1	6084799	.	G	T	.	.	MAF_INRAE=37.342;MAF_USDA=41.667
NC_035091.1	6084822	.	G	T	.	.	MAF_INRAE=5.833;MAF_USDA=8.197
NC_035091.1	6084854	.	A	G	.	.	MAF_INRAE=41.772;MAF_USDA=44.706
NC_035091.1	6084860	.	C	A	.	.	MAF_USDA=1.639
NC_035091.1	6084880	.	G	A	.	.	MAF_USDA=3.279
NC_035091.1	6084891	.	T	A	.	.	MAF_INRAE=5.833
NC_035091.1	6084926	.	A	G	.	.	MAF_INRAE=34.81;MAF_USDA=33.529
NC_035091.1	6084971	.	C	T	.	.	MAF_INRAE=29.167;MAF_USDA=35.882
NC_035091.1	6084979	.	A	C	.	.	MAF_INRAE=24.051
NC_035091.1	6084980	.	G	C	.	.	MAF_INRAE=26.667
NC_035091.1	6084981	.	T	G	.	.	MAF_INRAE=26.667
NC_035091.1	6084985	.	T	A	.	.	MAF_INRAE=26.667
NC_035091.1	6084990	.	C	T	.	.	MAF_INRAE=5.833;MAF_USDA=8.197
NC_035091.1	6085011	.	G	T	.	.	MAF_INRAE=28.333;MAF_USDA=34.118
NC_035091.1	6085047	.	A	G	.	.	MAF_INRAE=27.5;MAF_USDA=28.916
NC_035091.1	6085062	.	A	G	.	.	MAF_INRAE=26.667;MAF_USDA=39.583
NC_035091.1	6085118	.	T	C	.	.	MAF_INRAE=25.833
NC_035091.1	6085141	.	G	T	.	.	MAF_INRAE=20.833;MAF_USDA=37.5
NC_035091.1	6085171	.	G	A	.	.	MAF_USDA=2.083
NC_035091.1	6085172	.	C	A	.	.	MAF_USDA=2.083
NC_035091.1	6085173	.	T	G	.	.	MAF_USDA=8.333
NC_035091.1	6085181	.	A	T	.	.	MAF_INRAE=34.167;MAF_USDA=44.706
NC_035091.1	6085232	.	A	G	.	.	MAF_USDA=8.333
NC_035091.1	6085293	.	A	C	.	.	MAF_INRAE=5.833;MAF_USDA=7.377
NC_035091.1	6085391	.	T	G	.	.	MAF_INRAE=34.81;MAF_USDA=48.235
NC_035091.1	6085467	.	C	A	.	.	MAF_USDA=7.377
NC_035091.1	6085471	.	C	A	.	.	MAF_INRAE=26.316
NC_035091.1	6085474	.	C	T	.	.	MAF_USDA=1.639
NC_035091.1	6085482	.	C	T	.	.	MAF_INRAE=20.886
NC_035091.1	6085523	.	T	C	.	.	MAF_INRAE=40.506;MAF_USDA=45.294
NC_035091.1	6085542	.	G	T	.	.	MAF_USDA=9.016
NC_035091.1	6085576	.	A	T	.	.	MAF_USDA=8.333
NC_035091.1	6085619	.	A	G	.	.	MAF_USDA=43.75
NC_035091.1	6085624	.	A	G	.	.	MAF_USDA=41.667
NC_035091.1	6086945	.	A	G	.	.	MAF_USDA=1.639
NC_035091.1	6086990	.	C	T	.	.	MAF_INRAE=26.316;MAF_USDA=29.508
NC_035091.1	6087014	.	C	T	.	.	MAF_USDA=3.279
NC_035091.1	6087047	.	G	A	.	.	MAF_INRAE=10.526;MAF_USDA=7.059
NC_035091.1	6087049	.	G	T	.	.	MAF_INRAE=21.053;MAF_USDA=44.118
NC_035091.1	6087059	.	T	A	.	.	MAF_INRAE=5.263;MAF_USDA=1.639
NC_035091.1	6087065	.	G	T	.	.	MAF_USDA=1.639
NC_035091.1	6087066	.	C	T	.	.	MAF_USDA=1.639
NC_035091.1	6087067	.	T	G	.	.	MAF_INRAE=21.053;MAF_USDA=44.706
NC_035091.1	6087124	.	T	G	.	.	MAF_INRAE=47.368;MAF_USDA=46.471
NC_035091.1	6087173	.	C	T	.	.	MAF_USDA=1.639
NC_035091.1	6087202	.	C	A	.	.	MAF_INRAE=26.316;MAF_USDA=1.639
NC_035091.1	6087248	.	T	G	.	.	MAF_INRAE=26.316;MAF_USDA=4.706
NC_035091.1	6087253	.	T	C	.	.	MAF_INRAE=37.342;MAF_USDA=45.294
NC_035091.1	6087275	.	A	T	.	.	MAF_INRAE=33.544;MAF_USDA=38.235
NC_035091.1	6087301	.	C	T	.	.	MAF_INRAE=17.722;MAF_USDA=6.471
NC_035091.1	6087321	.	G	T	.	.	MAF_INRAE=12.025;MAF_USDA=6.557
NC_035091.1	6087343	.	A	G	.	.	MAF_INRAE=24.684;MAF_USDA=32.353
NC_035091.1	6087349	.	T	A	.	.	MAF_INRAE=13.924;MAF_USDA=29.412
NC_035091.1	6087376	.	G	A	.	.	MAF_INRAE=10.526
NC_035091.1	6087382	.	A	C	.	.	MAF_INRAE=5.833
NC_035091.1	6087383	.	G	A	.	.	MAF_INRAE=5.833
NC_035091.1	6087384	.	A	T	.	.	MAF_INRAE=5.833;MAF_USDA=2.459
NC_035091.1	6087421	.	T	C	.	.	MAF_INRAE=44.304;MAF_USDA=6.471
NC_035091.1	6087424	.	C	A	.	.	MAF_USDA=1.639
NC_035091.1	6087437	.	A	T	.	.	MAF_INRAE=20.253;MAF_USDA=5.882
NC_035091.1	6087438	.	G	A	.	.	MAF_INRAE=44.304;MAF_USDA=33.529
NC_035091.1	6087466	.	T	A	.	.	MAF_INRAE=36.842;MAF_USDA=33.529
NC_035091.1	6087477	.	G	T	.	.	MAF_INRAE=36.076;MAF_USDA=40.0
NC_035091.1	6087489	.	A	G	.	.	MAF_INRAE=36.076;MAF_USDA=40.0
NC_035091.1	6087509	.	A	T	.	.	MAF_USDA=14.583
NC_035091.1	6087510	.	C	G	.	.	MAF_USDA=14.583
NC_035091.1	6087523	.	C	T	.	.	MAF_USDA=2.083
NC_035091.1	6087542	.	A	T	.	.	MAF_USDA=2.083
NC_035091.1	6087546	.	A	G	.	.	MAF_USDA=1.639
NC_035091.1	6087568	.	A	G	.	.	MAF_INRAE=16.456;MAF_USDA=49.412
NC_035091.1	6087585	.	G	A	.	.	MAF_INRAE=15.823;MAF_USDA=1.639
NC_035091.1	6087652	.	G	T	.	.	MAF_INRAE=43.038;MAF_USDA=33.529
NC_035091.1	6087656	.	T	A	.	.	MAF_INRAE=35.0;MAF_USDA=44.706
NC_035091.1	6087658	.	A	G	.	.	MAF_INRAE=35.0;MAF_USDA=33.529
NC_035091.1	6087711	.	C	T	.	.	MAF_INRAE=20.886
NC_035091.1	6087722	.	A	T	.	.	MAF_INRAE=5.263;MAF_USDA=8.197
NC_035091.1	6087724	.	T	C	.	.	MAF_INRAE=27.848;MAF_USDA=17.647
NC_035091.1	6087726	.	C	T	.	.	MAF_INRAE=31.667;MAF_USDA=17.647
NC_035091.1	6087743	.	G	A	.	.	MAF_USDA=4.918
NC_035091.1	6087778	.	C	T	.	.	MAF_USDA=4.098
NC_035091.1	6087830	.	G	A	.	.	MAF_INRAE=47.368;MAF_USDA=25.882
NC_035091.1	6087836	.	A	T	.	.	MAF_INRAE=31.579;MAF_USDA=47.059
NC_035091.1	6087849	.	T	G	.	.	MAF_USDA=19.412
NC_035091.1	6087876	.	T	C	.	.	MAF_INRAE=5.263;MAF_USDA=1.639
NC_035091.1	6087910	.	G	A	.	.	MAF_INRAE=42.105;MAF_USDA=2.941
NC_035091.1	6087911	.	T	C	.	.	MAF_INRAE=26.316;MAF_USDA=50.0
NC_035091.1	6088410	.	C	T	.	.	MAF_INRAE=26.316
NC_035091.1	6088428	.	T	C	.	.	MAF_USDA=2.459
NC_035091.1	6088436	.	C	T	.	.	MAF_USDA=5.882
NC_035091.1	6088450	.	G	C	.	.	MAF_USDA=7.647
NC_035091.1	6088459	.	A	T	.	.	MAF_INRAE=2.632
NC_035091.1	6088478	.	G	T	.	.	MAF_USDA=1.667
NC_035091.1	6088480	.	A	G	.	.	MAF_INRAE=5.263
NC_035091.1	6088481	.	C	A	.	.	MAF_INRAE=39.474;MAF_USDA=35.714
NC_035091.1	6088516	.	G	A	.	.	MAF_INRAE=26.316;MAF_USDA=42.857
NC_035091.1	6088555	.	A	G	.	.	MAF_INRAE=15.789;MAF_USDA=25.882
NC_035091.1	6088560	.	G	T	.	.	MAF_INRAE=47.368;MAF_USDA=7.059
NC_035091.1	6088564	.	G	A	.	.	MAF_USDA=2.083
NC_035091.1	6088583	.	G	A	.	.	MAF_USDA=19.167
NC_035091.1	6088597	.	G	C	.	.	MAF_INRAE=42.105;MAF_USDA=6.25
NC_035091.1	6088600	.	G	C	.	.	MAF_USDA=6.25
NC_035091.1	6088601	.	T	A	.	.	MAF_USDA=6.25
NC_035091.1	6088610	.	G	C	.	.	MAF_USDA=8.333
NC_035091.1	6088666	.	T	C	.	.	MAF_USDA=8.235
NC_035091.1	6088687	.	C	T	.	.	MAF_USDA=4.167
NC_035091.1	6088697	.	T	C	.	.	MAF_INRAE=21.519;MAF_USDA=8.824
NC_035091.1	6088698	.	C	T	.	.	MAF_USDA=6.471
NC_035091.1	6088726	.	G	T	.	.	MAF_INRAE=43.671;MAF_USDA=45.294
NC_035091.1	6088754	.	T	A	.	.	MAF_USDA=19.672
NC_035091.1	6088849	.	G	T	.	.	MAF_INRAE=4.167
NC_035091.1	6088871	.	A	T	.	.	MAF_USDA=4.918
NC_035091.1	6088874	.	T	C	.	.	MAF_INRAE=31.579;MAF_USDA=45.294
NC_035091.1	6088876	.	G	T	.	.	MAF_USDA=3.279
NC_035091.1	6088899	.	G	T	.	.	MAF_INRAE=28.947
NC_035091.1	6088920	.	C	T	.	.	MAF_USDA=6.25
NC_035091.1	6088926	.	A	G	.	.	MAF_USDA=45.833
NC_035091.1	6088928	.	C	A	.	.	MAF_USDA=19.167
NC_035091.1	6088929	.	T	A	.	.	MAF_USDA=19.167
NC_035091.1	6088930	.	G	T	.	.	MAF_USDA=2.5
NC_035091.1	6088932	.	A	T	.	.	MAF_USDA=47.917
NC_035091.1	6088945	.	T	C	.	.	MAF_USDA=39.583
NC_035091.1	6088968	.	C	G	.	.	MAF_USDA=1.639
NC_035091.1	6088971	.	C	A	.	.	MAF_INRAE=3.333
NC_035091.1	6089017	.	G	T	.	.	MAF_INRAE=40.506;MAF_USDA=47.059
NC_035091.1	6089023	.	A	G	.	.	MAF_INRAE=40.506;MAF_USDA=46.471
NC_035091.1	6089034	.	C	T	.	.	MAF_INRAE=23.418;MAF_USDA=27.647
NC_035091.1	6089045	.	T	G	.	.	MAF_INRAE=41.772;MAF_USDA=45.882
NC_035091.1	6089052	.	A	G	.	.	MAF_INRAE=42.405;MAF_USDA=45.882
NC_035091.1	6089059	.	T	G	.	.	MAF_INRAE=38.608;MAF_USDA=45.294
NC_035091.1	6089072	.	T	C	.	.	MAF_INRAE=43.038;MAF_USDA=45.238
NC_035091.1	6089076	.	T	C	.	.	MAF_INRAE=5.833;MAF_USDA=1.667
NC_035091.1	6089080	.	G	A	.	.	MAF_INRAE=27.848;MAF_USDA=17.262
NC_035091.1	6089100	.	T	C	.	.	MAF_INRAE=43.038;MAF_USDA=43.529
NC_035091.1	6089108	.	G	C	.	.	MAF_INRAE=43.038;MAF_USDA=44.118
NC_035091.1	6089123	.	G	A	.	.	MAF_INRAE=11.392;MAF_USDA=10.0
NC_035091.1	6089290	.	A	C	.	.	MAF_INRAE=5.263;MAF_USDA=6.557
NC_035091.1	6089293	.	G	A	.	.	MAF_USDA=6.557
NC_035091.1	6089302	.	G	C	.	.	MAF_USDA=13.934
NC_035091.1	6089305	.	C	G	.	.	MAF_INRAE=5.263;MAF_USDA=22.353
NC_035091.1	6089334	.	C	A	.	.	MAF_INRAE=26.316;MAF_USDA=47.917
NC_035091.1	6089355	.	C	T	.	.	MAF_USDA=3.333
NC_035091.1	6089356	.	T	A	.	.	MAF_INRAE=5.696;MAF_USDA=25.0
NC_035091.1	6089374	.	C	T	.	.	MAF_INRAE=41.139;MAF_USDA=50.0
NC_035091.1	6089380	.	C	T	.	.	MAF_INRAE=8.861;MAF_USDA=4.706
NC_035091.1	6089387	.	G	A	.	.	MAF_USDA=1.639
NC_035091.1	6089439	.	G	A	.	.	MAF_INRAE=5.833
NC_035091.1	6089474	.	A	G	.	.	MAF_USDA=8.333
NC_035091.1	6091494	.	C	T	.	.	MAF_INRAE=5.263;MAF_USDA=22.5
NC_035091.1	6091514	.	G	A	.	.	MAF_INRAE=5.263;MAF_USDA=20.833
NC_035091.1	6091523	.	G	A	.	.	MAF_INRAE=31.579;MAF_USDA=43.452
NC_035091.1	6091524	.	T	C	.	.	MAF_USDA=46.988
NC_035091.1	6091530	.	G	A	.	.	MAF_INRAE=31.579;MAF_USDA=43.452
NC_035091.1	6091532	.	C	G	.	.	MAF_USDA=5.833
NC_035091.1	6091533	.	A	G	.	.	MAF_USDA=40.833
NC_035091.1	6091546	.	C	T	.	.	MAF_USDA=17.5
NC_035091.1	6091550	.	T	G	.	.	MAF_INRAE=31.579;MAF_USDA=39.881
NC_035091.1	6091568	.	C	T	.	.	MAF_USDA=2.459
NC_035091.1	6091575	.	C	T	.	.	MAF_INRAE=1.667
NC_035091.1	6091582	.	G	A	.	.	MAF_INRAE=5.263;MAF_USDA=3.333
NC_035091.1	6091583	.	C	T	.	.	MAF_USDA=28.571
NC_035091.1	6091643	.	C	T	.	.	MAF_INRAE=5.263
NC_035091.1	6091644	.	G	A	.	.	MAF_INRAE=8.861;MAF_USDA=4.762
NC_035091.1	6091652	.	G	A	.	.	MAF_INRAE=8.861;MAF_USDA=5.357
NC_035091.1	6091659	.	G	T	.	.	MAF_USDA=2.5
NC_035091.1	6091662	.	T	G	.	.	MAF_INRAE=36.842;MAF_USDA=2.381
NC_035091.1	6091746	.	C	T	.	.	MAF_INRAE=20.253
NC_035091.1	6091747	.	C	T	.	.	MAF_INRAE=46.835;MAF_USDA=47.647
NC_035091.1	6091752	.	A	G	.	.	MAF_INRAE=5.263
NC_035091.1	6091766	.	G	T	.	.	MAF_INRAE=12.5;MAF_USDA=14.118
NC_035091.1	6091828	.	A	C	.	.	MAF_USDA=2.459
NC_035091.1	6091831	.	A	G	.	.	MAF_USDA=1.639
NC_035091.1	6091840	.	G	T	.	.	MAF_INRAE=4.167
NC_035091.1	6091873	.	T	G	.	.	MAF_USDA=20.492
NC_035091.1	6091899	.	C	A	.	.	MAF_USDA=1.639
NC_035091.1	6091924	.	T	C	.	.	MAF_INRAE=27.848;MAF_USDA=17.647
NC_035091.1	6091929	.	T	C	.	.	MAF_INRAE=27.848;MAF_USDA=16.471
NC_035091.1	6091951	.	A	T	.	.	MAF_INRAE=27.848;MAF_USDA=17.059
NC_035091.1	6091958	.	A	G	.	.	MAF_USDA=1.639
NC_035091.1	6091972	.	T	C	.	.	MAF_INRAE=31.667;MAF_USDA=16.471
NC_035091.1	6091982	.	T	G	.	.	MAF_USDA=19.412
NC_035091.1	6091987	.	G	A	.	.	MAF_USDA=36.471
NC_035091.1	6092008	.	G	A	.	.	MAF_INRAE=31.667
NC_035091.1	6092013	.	A	G	.	.	MAF_INRAE=36.842
NC_035091.1	6092020	.	G	C	.	.	MAF_INRAE=5.833;MAF_USDA=1.639
NC_035091.1	6092030	.	A	G	.	.	MAF_INRAE=6.667;MAF_USDA=22.951
NC_035091.1	6092038	.	G	A	.	.	MAF_INRAE=5.833;MAF_USDA=22.131
NC_035091.1	6092046	.	C	A	.	.	MAF_USDA=1.639
NC_035091.1	6092050	.	C	T	.	.	MAF_INRAE=25.833;MAF_USDA=18.824
NC_035091.1	6092066	.	C	T	.	.	MAF_INRAE=4.167
NC_035091.1	6092093	.	T	A	.	.	MAF_USDA=4.167
NC_035091.1	6092104	.	G	A	.	.	MAF_INRAE=36.667;MAF_USDA=18.235
NC_035091.1	6092115	.	T	G	.	.	MAF_INRAE=31.667;MAF_USDA=37.059
NC_035091.1	6092136	.	T	C	.	.	MAF_INRAE=5.833;MAF_USDA=1.639
NC_035091.1	6092143	.	A	C	.	.	MAF_USDA=4.167
NC_035091.1	6092191	.	G	A	.	.	MAF_USDA=18.235
NC_035091.1	6092217	.	T	A	.	.	MAF_INRAE=31.667;MAF_USDA=17.059
NC_035091.1	6092230	.	A	T	.	.	MAF_INRAE=31.667;MAF_USDA=17.059
NC_035091.1	6092243	.	G	A	.	.	MAF_INRAE=27.215;MAF_USDA=17.059
NC_035091.1	6092293	.	C	T	.	.	MAF_INRAE=8.861;MAF_USDA=12.353
NC_035091.1	6092304	.	T	A	.	.	MAF_USDA=4.098
NC_035091.1	6092314	.	A	C	.	.	MAF_INRAE=15.0;MAF_USDA=14.706
NC_035091.1	6092316	.	T	G	.	.	MAF_INRAE=10.0;MAF_USDA=1.639
NC_035091.1	6092344	.	C	A	.	.	MAF_USDA=6.471
NC_035091.1	6092403	.	T	G	.	.	MAF_INRAE=39.241;MAF_USDA=47.647
NC_035091.1	6092428	.	C	T	.	.	MAF_INRAE=39.241;MAF_USDA=47.647
NC_035091.1	6092429	.	A	G	.	.	MAF_INRAE=40.0;MAF_USDA=47.059
NC_035091.1	6092452	.	C	T	.	.	MAF_USDA=1.639
NC_035091.1	6092485	.	G	A	.	.	MAF_INRAE=39.873;MAF_USDA=47.647
NC_035091.1	6092581	.	C	A	.	.	MAF_INRAE=28.481;MAF_USDA=17.647
NC_035091.1	6092625	.	T	A	.	.	MAF_INRAE=20.886;MAF_USDA=1.639
NC_035091.1	6092652	.	C	A	.	.	MAF_USDA=3.279
NC_035091.1	6092662	.	T	A	.	.	MAF_INRAE=28.481;MAF_USDA=16.471
NC_035091.1	6092664	.	A	T	.	.	MAF_INRAE=32.5;MAF_USDA=16.471
NC_035091.1	6092690	.	A	G	.	.	MAF_INRAE=39.873;MAF_USDA=48.235
NC_035091.1	6092767	.	A	G	.	.	MAF_USDA=47.647
NC_035091.1	6092786	.	T	C	.	.	MAF_USDA=9.412
NC_035091.1	6092816	.	C	T	.	.	MAF_USDA=48.824
NC_035091.1	6092849	.	A	G	.	.	MAF_USDA=4.167
NC_035091.1	6092857	.	C	T	.	.	MAF_USDA=45.902
NC_035091.1	6092866	.	G	A	.	.	MAF_USDA=4.167
NC_035091.1	6092871	.	A	T	.	.	MAF_USDA=8.824
NC_035091.1	6092872	.	T	A	.	.	MAF_USDA=1.639
NC_035091.1	6092879	.	AGGT	AGGC	.	.	MAF_USDA=41.667
NC_035091.1	6092882	.	T	C	.	.	MAF_USDA=38.525
NC_035091.1	6092889	.	G	A	.	.	MAF_USDA=10.656
NC_035091.1	6092897	.	T	C	.	.	MAF_USDA=4.918
NC_035091.1	6092906	.	A	G	.	.	MAF_USDA=12.5
NC_035091.1	6093089	.	A	G	.	.	MAF_USDA=50.0
NC_035091.1	6093159	.	C	T	.	.	MAF_USDA=50.0
NC_035091.1	6093218	.	C	A	.	.	MAF_USDA=4.167
NC_035091.1	6093231	.	G	C	.	.	MAF_USDA=50.0
NC_035091.1	6093260	.	T	G	.	.	MAF_USDA=41.667
NC_035091.1	6094906	.	C	A	.	.	MAF_USDA=4.167
NC_035091.1	6094928	.	C	T	.	.	MAF_USDA=8.333
NC_035091.1	6094929	.	A	G	.	.	MAF_USDA=8.333
NC_035091.1	6094969	.	A	T	.	.	MAF_USDA=4.167
NC_035091.1	6094996	.	C	T	.	.	MAF_USDA=32.317
NC_035091.1	6095040	.	A	G	.	.	MAF_USDA=2.542
NC_035091.1	6095042	.	G	T	.	.	MAF_USDA=1.695
NC_035091.1	6095095	.	A	C	.	.	MAF_INRAE=24.167;MAF_USDA=1.695
NC_035091.1	6095124	.	G	T	.	.	MAF_USDA=2.542
NC_035091.1	6095133	.	T	A	.	.	MAF_USDA=4.167
NC_035091.1	6095134	.	G	T	.	.	MAF_USDA=3.659
NC_035091.1	6095138	.	T	C	.	.	MAF_INRAE=44.167;MAF_USDA=42.683
NC_035091.1	6095163	.	G	T	.	.	MAF_USDA=35.542
NC_035091.1	6095182	.	A	G	.	.	MAF_USDA=21.687
NC_035091.1	6095191	.	G	T	.	.	MAF_USDA=3.39
NC_035091.1	6095196	.	C	A	.	.	MAF_USDA=6.25
NC_035091.1	6095223	.	T	C	.	.	MAF_INRAE=21.053;MAF_USDA=50.0
NC_035091.1	6095246	.	C	A	.	.	MAF_USDA=4.237
NC_035091.1	6095360	.	C	A	.	.	MAF_INRAE=16.667;MAF_USDA=27.083
NC_035091.1	6095406	.	C	A	.	.	MAF_INRAE=14.167;MAF_USDA=14.583
NC_035091.1	6096763	.	C	A	.	.	MAF_USDA=17.391
NC_035091.1	6096768	.	C	T	.	.	MAF_USDA=16.667
NC_035091.1	6096777	.	A	T	.	.	MAF_USDA=14.583
NC_035091.1	6096902	.	G	T	.	.	MAF_USDA=16.667
NC_035091.1	6096904	.	A	C	.	.	MAF_USDA=31.25
NC_035091.1	6096915	.	T	G	.	.	MAF_USDA=30.357
NC_035091.1	6096943	.	T	C	.	.	MAF_INRAE=18.333;MAF_USDA=29.412
NC_035091.1	6096963	.	A	C	.	.	MAF_INRAE=10.526
NC_035091.1	6096989	.	G	T	.	.	MAF_USDA=3.279
NC_035091.1	6096990	.	T	C	.	.	MAF_INRAE=17.5;MAF_USDA=30.0
NC_035091.1	6097007	.	T	C	.	.	MAF_INRAE=24.051;MAF_USDA=22.353
NC_035091.1	6097057	.	T	C	.	.	MAF_INRAE=17.5;MAF_USDA=16.471
NC_035091.1	6097108	.	C	T	.	.	MAF_INRAE=5.833;MAF_USDA=3.279
NC_035091.1	6097109	.	G	C	.	.	MAF_INRAE=5.833;MAF_USDA=3.279
NC_035091.1	6097124	.	C	T	.	.	MAF_INRAE=47.5;MAF_USDA=45.181
NC_035091.1	6097177	.	T	C	.	.	MAF_INRAE=14.167;MAF_USDA=18.072
NC_035091.1	6097181	.	G	C	.	.	MAF_INRAE=45.0;MAF_USDA=30.12
NC_035091.1	6097185	.	G	A	.	.	MAF_INRAE=45.833;MAF_USDA=48.795
NC_035091.1	6097194	.	C	T	.	.	MAF_USDA=2.083
NC_035091.1	6097197	.	A	T	.	.	MAF_INRAE=15.0;MAF_USDA=31.928
NC_035091.1	6097215	.	G	A	.	.	MAF_INRAE=45.0
NC_035091.1	6097227	.	A	G	.	.	MAF_USDA=4.819
NC_035091.1	6097239	.	G	A	.	.	MAF_USDA=3.012
NC_035091.1	6097284	.	A	C	.	.	MAF_USDA=4.237
NC_035091.1	6097322	.	C	T	.	.	MAF_USDA=31.928
NC_035091.1	6097376	.	C	T	.	.	MAF_INRAE=26.667;MAF_USDA=16.867
NC_035091.1	6097388	.	A	G	.	.	MAF_INRAE=20.833;MAF_USDA=16.667
NC_035091.1	6097398	.	C	A	.	.	MAF_INRAE=26.667;MAF_USDA=10.417
NC_035091.1	6097444	.	C	T	.	.	MAF_USDA=4.167
NC_035091.1	6097457	.	A	G	.	.	MAF_INRAE=24.167;MAF_USDA=44.578
NC_035091.1	6097520	.	A	C	.	.	MAF_USDA=30.12
NC_035091.1	6097569	.	A	T	.	.	MAF_USDA=3.448
NC_035091.1	6097573	.	G	T	.	.	MAF_USDA=28.049
NC_035091.1	6097580	.	C	T	.	.	MAF_USDA=8.333
NC_035091.1	6097582	.	T	A	.	.	MAF_USDA=8.333
NC_035091.1	6097675	.	T	A	.	.	MAF_USDA=2.542
NC_035091.1	6097725	.	C	A	.	.	MAF_USDA=1.724
NC_035091.1	6097763	.	G	T	.	.	MAF_INRAE=4.167;MAF_USDA=1.639
NC_035091.1	6097813	.	T	C	.	.	MAF_INRAE=3.797;MAF_USDA=3.279
NC_035091.1	6097868	.	A	G	.	.	MAF_INRAE=11.392;MAF_USDA=20.588
NC_035091.1	6097883	.	T	C	.	.	MAF_USDA=3.279
NC_035091.1	6097896	.	C	T	.	.	MAF_INRAE=10.526;MAF_USDA=18.824
NC_035091.1	6097907	.	T	G	.	.	MAF_INRAE=10.526;MAF_USDA=18.824
NC_035091.1	6097917	.	A	C	.	.	MAF_USDA=2.459
NC_035091.1	6097918	.	G	A	.	.	MAF_USDA=1.639
NC_035091.1	6097922	.	G	T	.	.	MAF_USDA=4.098
NC_035091.1	6097931	.	T	C	.	.	MAF_INRAE=5.833;MAF_USDA=2.459
NC_035091.1	6097958	.	C	T	.	.	MAF_INRAE=17.5;MAF_USDA=48.824
NC_035091.1	6097966	.	G	A	.	.	MAF_INRAE=11.392;MAF_USDA=18.235
NC_035091.1	6097975	.	G	A	.	.	MAF_USDA=3.279
NC_035091.1	6097981	.	G	T	.	.	MAF_INRAE=10.127;MAF_USDA=17.647
NC_035091.1	6097990	.	G	T	.	.	MAF_INRAE=2.5;MAF_USDA=7.059
NC_035091.1	6097994	.	T	G	.	.	MAF_USDA=1.639
NC_035091.1	6097999	.	C	T	.	.	MAF_INRAE=3.797;MAF_USDA=3.279
NC_035091.1	6098008	.	G	T	.	.	MAF_INRAE=13.291;MAF_USDA=18.75
NC_035091.1	6098039	.	A	C	.	.	MAF_INRAE=41.667;MAF_USDA=34.118
NC_035091.1	6098058	.	G	C	.	.	MAF_INRAE=41.667;MAF_USDA=32.941
NC_035091.1	6098059	.	T	G	.	.	MAF_INRAE=41.667;MAF_USDA=50.0
NC_035091.1	6098070	.	T	G	.	.	MAF_INRAE=34.167;MAF_USDA=18.235
NC_035091.1	6098075	.	G	A	.	.	MAF_INRAE=35.0;MAF_USDA=16.667
NC_035091.1	6098134	.	G	A	.	.	MAF_USDA=18.75
NC_035091.1	6098136	.	C	A	.	.	MAF_USDA=31.25
NC_035091.1	6098144	.	G	A	.	.	MAF_INRAE=2.5
NC_035091.1	6098253	.	A	G	.	.	MAF_INRAE=35.0;MAF_USDA=16.667
NC_035091.1	6098278	.	G	A	.	.	MAF_INRAE=13.333;MAF_USDA=16.667
NC_035091.1	6098304	.	G	C	.	.	MAF_INRAE=6.962;MAF_USDA=8.333
NC_035091.1	6098428	.	G	A	.	.	MAF_INRAE=11.667;MAF_USDA=10.417
NC_035091.1	6098447	.	G	A	.	.	MAF_INRAE=3.333
NC_035091.1	6098471	.	G	A	.	.	MAF_INRAE=2.5
NC_035091.1	6098511	.	A	T	.	.	MAF_USDA=43.75
NC_035091.1	6098536	.	A	G	.	.	MAF_USDA=29.167
NC_035091.1	6098607	.	T	A	.	.	MAF_USDA=36.957
NC_035091.1	6098646	.	G	A	.	.	MAF_INRAE=8.861
NC_035091.1	6098661	.	T	C	.	.	MAF_INRAE=4.167
NC_035091.1	6098670	.	C	T	.	.	MAF_INRAE=2.5
NC_035091.1	6098678	.	A	G	.	.	MAF_INRAE=27.848;MAF_USDA=39.583
NC_035091.1	6098683	.	T	A	.	.	MAF_INRAE=2.5
NC_035091.1	6098687	.	T	C	.	.	MAF_USDA=4.706
NC_035091.1	6098710	.	T	G	.	.	MAF_INRAE=4.167
NC_035091.1	6098717	.	C	G	.	.	MAF_INRAE=28.947
NC_035091.1	6098729	.	C	A	.	.	MAF_INRAE=2.5
NC_035091.1	6098757	.	A	G	.	.	MAF_INRAE=2.5
NC_035091.1	6098768	.	G	A	.	.	MAF_INRAE=31.667
NC_035091.1	6098786	.	A	C	.	.	MAF_INRAE=16.667
NC_035091.1	6098801	.	TC	TA	.	.	MAF_USDA=4.167
NC_035091.1	6098834	.	C	A	.	.	MAF_INRAE=2.5
NC_035091.1	6098862	.	C	G	.	.	MAF_INRAE=1.667
NC_035091.1	6098867	.	A	G	.	.	MAF_INRAE=1.667
NC_035091.1	6098885	.	C	G	.	.	MAF_INRAE=3.333;MAF_USDA=14.583
NC_035091.1	6098895	.	C	T	.	.	MAF_INRAE=3.333
NC_035091.1	6098914	.	A	C	.	.	MAF_INRAE=3.333
NC_035091.1	6098940	.	G	A	.	.	MAF_INRAE=3.797;MAF_USDA=3.529
NC_035091.1	6098949	.	A	C	.	.	MAF_INRAE=1.667;MAF_USDA=10.0
NC_035091.1	6099005	.	C	T	.	.	MAF_INRAE=45.0
NC_035091.1	6099016	.	C	A	.	.	MAF_USDA=4.098
NC_035091.1	6099061	.	T	A	.	.	MAF_INRAE=32.5;MAF_USDA=10.588
NC_035091.1	6099106	.	A	C	.	.	MAF_INRAE=2.5;MAF_USDA=6.25
NC_035091.1	6099109	.	A	C	.	.	MAF_INRAE=48.333
NC_035091.1	6099162	.	A	T	.	.	MAF_INRAE=7.895;MAF_USDA=10.417
NC_035091.1	6099173	.	T	C	.	.	MAF_INRAE=10.526
NC_035091.1	6099324	.	A	G	.	.	MAF_INRAE=10.526;MAF_USDA=24.118
NC_035091.1	6099398	.	T	C	.	.	MAF_USDA=4.167
NC_035091.1	6099400	.	C	T	.	.	MAF_INRAE=10.0
NC_035091.1	6099403	.	A	G	.	.	MAF_INRAE=20.253;MAF_USDA=20.833
NC_035091.1	6099417	.	C	A	.	.	MAF_INRAE=15.789;MAF_USDA=17.647
NC_035091.1	6099453	.	C	T	.	.	MAF_USDA=3.279
NC_035091.1	6099454	.	G	A	.	.	MAF_INRAE=32.5;MAF_USDA=20.0
NC_035091.1	6099469	.	T	G	.	.	MAF_INRAE=15.0;MAF_USDA=23.81
NC_035091.1	6099508	.	C	T	.	.	MAF_INRAE=14.167;MAF_USDA=11.176
NC_035091.1	6099518	.	A	G	.	.	MAF_INRAE=15.0;MAF_USDA=30.0
NC_035091.1	6099537	.	G	A	.	.	MAF_USDA=2.459
NC_035091.1	6099553	.	T	C	.	.	MAF_INRAE=45.0;MAF_USDA=47.619
NC_035091.1	6099595	.	C	T	.	.	MAF_USDA=45.833
NC_035091.1	6099681	.	G	A	.	.	MAF_USDA=2.5
NC_035091.1	6099682	.	C	G	.	.	MAF_USDA=4.167
NC_035091.1	6099693	.	G	T	.	.	MAF_USDA=14.583
NC_035091.1	6099702	.	C	A	.	.	MAF_INRAE=10.526;MAF_USDA=5.0
NC_035091.1	6099704	.	T	A	.	.	MAF_USDA=3.333
NC_035091.1	6099705	.	C	T	.	.	MAF_USDA=1.786
NC_035091.1	6099710	.	CATGATT	CATGATG	.	.	MAF_USDA=21.739
NC_035091.1	6099721	.	T	G	.	.	MAF_USDA=6.548
NC_035091.1	6099723	.	C	T	.	.	MAF_USDA=17.857
NC_035091.1	6099738	.	G	A	.	.	MAF_USDA=3.333
NC_035091.1	6099748	.	G	A	.	.	MAF_USDA=1.639
NC_035091.1	6099774	.	A	G	.	.	MAF_INRAE=10.526
NC_035091.1	6099777	.	A	C	.	.	MAF_USDA=5.738
NC_035091.1	6099822	.	A	C	.	.	MAF_USDA=7.647
NC_035091.1	6099836	.	A	G	.	.	MAF_USDA=4.918
NC_035091.1	6099861	.	A	T	.	.	MAF_USDA=2.459
NC_035091.1	6099915	.	A	C	.	.	MAF_USDA=3.279
NC_035091.1	6099919	.	C	T	.	.	MAF_USDA=3.279
NC_035091.1	6099940	.	A	C	.	.	MAF_USDA=4.098
NC_035091.1	6099961	.	T	C	.	.	MAF_INRAE=1.667;MAF_USDA=2.459
NC_035091.1	6099969	.	C	A	.	.	MAF_USDA=3.279
NC_035091.1	6099976	.	G	A	.	.	MAF_INRAE=5.833;MAF_USDA=4.098
NC_035091.1	6100064	.	C	T	.	.	MAF_INRAE=7.5
NC_035091.1	6100085	.	A	G	.	.	MAF_USDA=6.25
NC_035091.1	6100109	.	A	T	.	.	MAF_INRAE=3.333
NC_035091.1	6100196	.	G	A	.	.	MAF_INRAE=5.263
NC_035091.1	6100235	.	T	A	.	.	MAF_INRAE=6.667
NC_035091.1	6100266	.	A	G	.	.	MAF_INRAE=2.5;MAF_USDA=2.459
NC_035091.1	6100269	.	G	A	.	.	MAF_INRAE=2.5
NC_035091.1	6100325	.	A	T	.	.	MAF_USDA=33.333
NC_035091.1	6100326	.	G	C	.	.	MAF_USDA=35.417
NC_035091.1	6100327	.	C	A	.	.	MAF_USDA=33.333
NC_035091.1	6100328	.	T	C	.	.	MAF_USDA=3.279
NC_035091.1	6101955	.	A	G	.	.	MAF_USDA=45.833
NC_035091.1	6101966	.	A	G	.	.	MAF_USDA=4.167
NC_035091.1	6102019	.	T	A	.	.	MAF_USDA=2.542
NC_035091.1	6102021	.	G	T	.	.	MAF_USDA=18.452
NC_035091.1	6102044	.	A	G	.	.	MAF_USDA=11.31
NC_035091.1	6102105	.	A	C	.	.	MAF_USDA=34.706
NC_035091.1	6102229	.	A	T	.	.	MAF_USDA=2.459
NC_035091.1	6102325	.	C	A	.	.	MAF_USDA=21.765
NC_035091.1	6102343	.	G	A	.	.	MAF_USDA=2.459
NC_035091.1	6102347	.	A	G	.	.	MAF_USDA=4.918
NC_035091.1	6102364	.	G	A	.	.	MAF_USDA=8.197
NC_035091.1	6102374	.	G	A	.	.	MAF_USDA=3.529
NC_035091.1	6102380	.	G	A	.	.	MAF_USDA=31.25
NC_035091.1	6102385	.	G	A	.	.	MAF_USDA=18.852
NC_035091.1	6102406	.	G	A	.	.	MAF_USDA=18.033
NC_035091.1	6102604	.	T	A	.	.	MAF_USDA=4.098
NC_035091.1	6102610	.	T	C	.	.	MAF_USDA=47.647
NC_035091.1	6102638	.	A	G	.	.	MAF_USDA=16.667
NC_035091.1	6102687	.	G	T	.	.	MAF_INRAE=15.789;MAF_USDA=39.583
NC_035091.1	6102693	.	A	G	.	.	MAF_INRAE=15.789;MAF_USDA=20.588
NC_035091.1	6102727	.	T	G	.	.	MAF_INRAE=20.833;MAF_USDA=41.765
NC_035091.1	6102855	.	G	A	.	.	MAF_USDA=9.836
NC_035091.1	6102864	.	A	G	.	.	MAF_USDA=8.235
NC_035091.1	6102884	.	G	T	.	.	MAF_INRAE=27.848;MAF_USDA=21.176
NC_035091.1	6102896	.	T	C	.	.	MAF_INRAE=44.937;MAF_USDA=23.529
NC_035091.1	6103035	.	C	G	.	.	MAF_USDA=12.353
NC_035091.1	6103077	.	A	T	.	.	MAF_INRAE=5.833;MAF_USDA=1.639
NC_035091.1	6103143	.	A	T	.	.	MAF_USDA=2.459
NC_035091.1	6103168	.	A	C	.	.	MAF_INRAE=27.848;MAF_USDA=21.765
NC_035091.1	6103227	.	T	C	.	.	MAF_USDA=2.941
NC_035091.1	6103232	.	C	A	.	.	MAF_USDA=1.639
NC_035091.1	6103412	.	T	C	.	.	MAF_INRAE=10.526;MAF_USDA=1.639
NC_035091.1	6103476	.	G	A	.	.	MAF_INRAE=42.405;MAF_USDA=31.765
NC_035091.1	6103477	.	T	A	.	.	MAF_INRAE=49.167;MAF_USDA=31.765
NC_035091.1	6103480	.	G	A	.	.	MAF_INRAE=21.519;MAF_USDA=14.118
NC_035091.1	6103489	.	G	A	.	.	MAF_INRAE=15.0;MAF_USDA=45.882
NC_035091.1	6103506	.	A	C	.	.	MAF_INRAE=33.544;MAF_USDA=15.882
NC_035091.1	6103586	.	T	G	.	.	MAF_INRAE=32.911
NC_035091.1	6103644	.	G	A	.	.	MAF_INRAE=21.519
NC_035091.1	6103703	.	T	A	.	.	MAF_USDA=24.118
NC_035091.1	6103723	.	C	A	.	.	MAF_USDA=5.738
NC_035091.1	6103725	.	T	A	.	.	MAF_USDA=7.377
NC_035091.1	6103729	.	T	G	.	.	MAF_USDA=1.639
NC_035091.1	6103738	.	T	C	.	.	MAF_USDA=4.098
NC_035091.1	6103748	.	T	A	.	.	MAF_USDA=20.0
NC_035091.1	6103749	.	G	A	.	.	MAF_USDA=15.882
NC_035091.1	6103913	.	G	T	.	.	MAF_USDA=3.279
NC_035091.1	6104615	.	C	A	.	.	MAF_USDA=4.918
NC_035091.1	6104706	.	C	A	.	.	MAF_INRAE=21.053;MAF_USDA=33.529
NC_035091.1	6104731	.	C	T	.	.	MAF_USDA=2.459
NC_035091.1	6104737	.	A	T	.	.	MAF_INRAE=22.785;MAF_USDA=11.765
NC_035091.1	6104744	.	G	T	.	.	MAF_INRAE=37.5;MAF_USDA=22.353
NC_035091.1	6104770	.	A	G	.	.	MAF_INRAE=10.526;MAF_USDA=4.918
NC_035091.1	6104773	.	T	G	.	.	MAF_INRAE=31.579;MAF_USDA=23.529
NC_035091.1	6104784	.	C	T	.	.	MAF_INRAE=5.833;MAF_USDA=1.639
NC_035091.1	6104808	.	C	A	.	.	MAF_USDA=4.918
NC_035091.1	6104809	.	C	A	.	.	MAF_INRAE=5.833;MAF_USDA=33.529
NC_035091.1	6104826	.	G	A	.	.	MAF_INRAE=21.053;MAF_USDA=4.167
NC_035091.1	6104873	.	A	C	.	.	MAF_USDA=2.459
NC_035091.1	6104878	.	G	C	.	.	MAF_USDA=2.459
NC_035091.1	6104889	.	G	T	.	.	MAF_INRAE=10.526;MAF_USDA=2.941
NC_035091.1	6104900	.	A	C	.	.	MAF_USDA=28.571
NC_035091.1	6104916	.	G	A	.	.	MAF_USDA=4.167
NC_035091.1	6104985	.	C	A	.	.	MAF_USDA=16.867
NC_035091.1	6105044	.	C	T	.	.	MAF_USDA=4.167
NC_035091.1	6105061	.	C	A	.	.	MAF_USDA=16.667
NC_035091.1	6120518	.	C	T	.	.	MAF_USDA=29.167
NC_035091.1	6120536	.	T	A	.	.	MAF_USDA=8.333
NC_035091.1	6120546	.	A	G	.	.	MAF_USDA=22.917
NC_035091.1	6120554	.	T	C	.	.	MAF_USDA=25.0
NC_035091.1	6120590	.	T	C	.	.	MAF_USDA=12.5
NC_035091.1	6120622	.	C	A	.	.	MAF_USDA=4.167
NC_035091.1	6120658	.	T	C	.	.	MAF_USDA=2.459
NC_035091.1	6120681	.	C	T	.	.	MAF_USDA=1.639
NC_035091.1	6120790	.	C	T	.	.	MAF_INRAE=32.278;MAF_USDA=14.706
NC_035091.1	6120792	.	A	G	.	.	MAF_USDA=4.098
NC_035091.1	6120845	.	G	A	.	.	MAF_INRAE=4.167
NC_035091.1	6120867	.	C	T	.	.	MAF_INRAE=4.167
NC_035091.1	6120932	.	G	A	.	.	MAF_INRAE=31.013;MAF_USDA=10.0
NC_035091.1	6120971	.	C	T	.	.	MAF_INRAE=29.114;MAF_USDA=22.941
NC_035091.1	6121033	.	C	T	.	.	MAF_INRAE=21.519;MAF_USDA=12.353
NC_035091.1	6121036	.	G	C	.	.	MAF_USDA=6.25
NC_035091.1	6121046	.	C	G	.	.	MAF_INRAE=28.481;MAF_USDA=17.647
NC_035091.1	6121054	.	C	T	.	.	MAF_USDA=1.639
NC_035091.1	6121077	.	C	T	.	.	MAF_USDA=5.882
NC_035091.1	6121089	.	C	T	.	.	MAF_USDA=1.639
NC_035091.1	6121123	.	C	T	.	.	MAF_INRAE=5.833;MAF_USDA=35.294
NC_035091.1	6121188	.	G	A	.	.	MAF_INRAE=10.526;MAF_USDA=2.941
NC_035091.1	6121211	.	A	G	.	.	MAF_USDA=11.765
NC_035091.1	6121325	.	T	G	.	.	MAF_INRAE=4.167
NC_035091.1	6121331	.	G	A	.	.	MAF_USDA=6.25
NC_035091.1	6121369	.	G	T	.	.	MAF_USDA=1.639
NC_035091.1	6121374	.	A	G	.	.	MAF_INRAE=6.667;MAF_USDA=4.098
NC_035091.1	6121375	.	A	T	.	.	MAF_INRAE=6.667;MAF_USDA=3.279
NC_035091.1	6121376	.	T	C	.	.	MAF_INRAE=7.5;MAF_USDA=3.279
NC_035091.1	6121400	.	A	G	.	.	MAF_USDA=20.588
NC_035091.1	6121408	.	A	G	.	.	MAF_USDA=17.059
NC_035091.1	6121418	.	T	G	.	.	MAF_USDA=12.353
NC_035091.1	6121574	.	T	G	.	.	MAF_INRAE=28.481;MAF_USDA=32.353
NC_035091.1	6121584	.	A	G	.	.	MAF_USDA=4.918
NC_035091.1	6121631	.	G	T	.	.	MAF_INRAE=23.418;MAF_USDA=16.471
NC_035091.1	6121675	.	T	C	.	.	MAF_INRAE=24.051;MAF_USDA=16.667
NC_035091.1	6121691	.	T	C	.	.	MAF_INRAE=24.051;MAF_USDA=11.765
NC_035091.1	6121766	.	A	C	.	.	MAF_INRAE=48.101;MAF_USDA=38.235
NC_035091.1	6121812	.	T	C	.	.	MAF_INRAE=5.833;MAF_USDA=37.059
NC_035091.1	6121841	.	G	T	.	.	MAF_USDA=4.918
NC_035091.1	6121845	.	C	G	.	.	MAF_INRAE=20.886;MAF_USDA=4.706
NC_035091.1	6121865	.	C	T	.	.	MAF_USDA=4.098
NC_035091.1	6121867	.	T	C	.	.	MAF_USDA=2.459
NC_035091.1	6121918	.	G	T	.	.	MAF_USDA=2.459
NC_035091.1	6121923	.	G	T	.	.	MAF_INRAE=15.789;MAF_USDA=12.941
NC_035091.1	6121976	.	C	A	.	.	MAF_USDA=7.059
NC_035091.1	6122110	.	C	A	.	.	MAF_USDA=2.353
NC_035091.1	6122163	.	T	C	.	.	MAF_USDA=20.833
NC_035091.1	6122169	.	T	G	.	.	MAF_USDA=4.167
NC_035091.1	6124842	.	G	T	.	.	MAF_INRAE=15.789
NC_035091.1	6124847	.	C	A	.	.	MAF_USDA=1.667
NC_035091.1	6124902	.	G	A	.	.	MAF_USDA=2.542
NC_035091.1	6124941	.	T	G	.	.	MAF_USDA=1.639
NC_035091.1	6124947	.	G	A	.	.	MAF_USDA=2.459
NC_035091.1	6125105	.	C	T	.	.	MAF_USDA=2.5
NC_035091.1	6125113	.	T	A	.	.	MAF_USDA=9.836
NC_035091.1	6125166	.	C	A,G	.	.	MAF_INRAE=10.526;MAF_USDA=4.167
NC_035091.1	6125381	.	T	A	.	.	MAF_USDA=6.522
NC_035091.1	6125484	.	T	G	.	.	MAF_USDA=10.87
NC_035091.1	6125811	.	T	G	.	.	MAF_INRAE=14.557;MAF_USDA=22.917
NC_035091.1	6125857	.	T	G	.	.	MAF_INRAE=30.38;MAF_USDA=50.0
NC_035091.1	6126176	.	G	A	.	.	MAF_INRAE=35.833
NC_035091.1	6126198	.	A	C	.	.	MAF_USDA=31.25
NC_035091.1	6126199	.	G	A	.	.	MAF_USDA=31.25
NC_035091.1	6126217	.	G	T	.	.	MAF_INRAE=27.215;MAF_USDA=17.213
NC_035091.1	6126218	.	G	A	.	.	MAF_USDA=25.294
NC_035091.1	6126231	.	G	T	.	.	MAF_USDA=30.952
NC_035091.1	6126240	.	G	A	.	.	MAF_INRAE=10.526;MAF_USDA=31.548
NC_035091.1	6126468	.	T	C	.	.	MAF_INRAE=25.949;MAF_USDA=41.765
NC_035091.1	6126548	.	T	A	.	.	MAF_INRAE=5.263;MAF_USDA=9.167
NC_035091.1	6126561	.	G	C	.	.	MAF_INRAE=25.949
NC_035091.1	6126600	.	A	T	.	.	MAF_USDA=9.524
NC_035091.1	6126601	.	T	C	.	.	MAF_INRAE=25.949;MAF_USDA=45.833
NC_035091.1	6126642	.	T	C	.	.	MAF_INRAE=25.949;MAF_USDA=40.588
NC_035091.1	6126643	.	T	A	.	.	MAF_USDA=1.639
NC_035091.1	6126653	.	G	T	.	.	MAF_INRAE=25.949;MAF_USDA=40.588
NC_035091.1	6126665	.	G	A	.	.	MAF_USDA=5.882
NC_035091.1	6126724	.	G	T	.	.	MAF_INRAE=24.684;MAF_USDA=47.059
NC_035091.1	6126733	.	C	A	.	.	MAF_USDA=2.353
NC_035091.1	6126749	.	C	A	.	.	MAF_INRAE=25.316;MAF_USDA=41.176
NC_035091.1	6126753	.	C	T	.	.	MAF_USDA=5.738
NC_035091.1	6126910	.	C	A	.	.	MAF_INRAE=4.167
NC_035091.1	6126926	.	A	C	.	.	MAF_USDA=1.667
NC_035091.1	6126935	.	G	T	.	.	MAF_USDA=13.095
NC_035091.1	6126962	.	G	T	.	.	MAF_INRAE=21.053;MAF_USDA=14.881
NC_035091.1	6126985	.	G	C	.	.	MAF_INRAE=21.053;MAF_USDA=20.0
NC_035091.1	6127040	.	C	T	.	.	MAF_USDA=31.967
NC_035091.1	6127048	.	T	A	.	.	MAF_USDA=29.167
NC_035091.1	6127651	.	C	A	.	.	MAF_INRAE=18.421
NC_035091.1	6127677	.	G	A	.	.	MAF_USDA=8.235
NC_035091.1	6127708	.	A	T	.	.	MAF_USDA=4.118
NC_035091.1	6127733	.	C	T	.	.	MAF_USDA=4.118
NC_035091.1	6127737	.	A	G	.	.	MAF_USDA=4.118
NC_035091.1	6127776	.	C	T	.	.	MAF_INRAE=4.167;MAF_USDA=5.882
NC_035091.1	6127786	.	A	G	.	.	MAF_INRAE=20.253;MAF_USDA=12.941
NC_035091.1	6127789	.	G	A	.	.	MAF_USDA=1.639
NC_035091.1	6127847	.	A	T	.	.	MAF_USDA=4.098
NC_035091.1	6127871	.	C	T	.	.	MAF_INRAE=11.392;MAF_USDA=20.588
NC_035091.1	6127878	.	T	A	.	.	MAF_INRAE=25.316;MAF_USDA=30.588
NC_035091.1	6127902	.	G	A	.	.	MAF_USDA=1.639
NC_035091.1	6127921	.	G	A	.	.	MAF_USDA=1.639
NC_035091.1	6127948	.	G	A	.	.	MAF_INRAE=4.167
NC_035091.1	6127950	.	A	G	.	.	MAF_INRAE=2.5
NC_035091.1	6128048	.	C	G	.	.	MAF_INRAE=27.848;MAF_USDA=17.647
NC_035091.1	6128053	.	A	G	.	.	MAF_USDA=1.639
NC_035091.1	6128076	.	G	A	.	.	MAF_USDA=1.639
NC_035091.1	6128077	.	T	A	.	.	MAF_USDA=2.353
NC_035091.1	6128109	.	T	G	.	.	MAF_INRAE=8.861;MAF_USDA=12.353
NC_035091.1	6128133	.	A	C	.	.	MAF_INRAE=4.167
NC_035091.1	6128164	.	A	G	.	.	MAF_USDA=7.059
NC_035091.1	6128196	.	C	A	.	.	MAF_USDA=3.279
NC_035091.1	6128209	.	C	T	.	.	MAF_USDA=1.639
NC_035091.1	6128239	.	G	T	.	.	MAF_INRAE=29.114;MAF_USDA=38.824
NC_035091.1	6128266	.	G	A	.	.	MAF_INRAE=20.253;MAF_USDA=17.059
NC_035091.1	6128276	.	C	T	.	.	MAF_INRAE=20.253;MAF_USDA=13.529
NC_035091.1	6128307	.	A	G	.	.	MAF_INRAE=48.734;MAF_USDA=44.118
NC_035091.1	6128331	.	T	G	.	.	MAF_USDA=1.765
NC_035091.1	6128341	.	T	C	.	.	MAF_INRAE=17.722;MAF_USDA=48.824
NC_035091.1	6128355	.	A	T	.	.	MAF_INRAE=5.696;MAF_USDA=6.557
NC_035091.1	6128387	.	G	A	.	.	MAF_INRAE=5.263
NC_035091.1	6128400	.	A	G	.	.	MAF_INRAE=20.253;MAF_USDA=12.941
NC_035091.1	6128467	.	A	C	.	.	MAF_INRAE=6.962;MAF_USDA=1.639
NC_035091.1	6128480	.	G	T	.	.	MAF_USDA=2.941
NC_035091.1	6128499	.	G	T	.	.	MAF_INRAE=29.747;MAF_USDA=44.706
NC_035091.1	6128506	.	C	A	.	.	MAF_INRAE=26.582;MAF_USDA=22.353
NC_035091.1	6128515	.	T	C	.	.	MAF_INRAE=13.333;MAF_USDA=14.706
NC_035091.1	6128559	.	G	A	.	.	MAF_INRAE=5.263
NC_035091.1	6128575	.	C	A	.	.	MAF_INRAE=20.253;MAF_USDA=12.5
NC_035091.1	6128605	.	C	T	.	.	MAF_USDA=3.333
NC_035091.1	6128766	.	A	C	.	.	MAF_INRAE=13.333;MAF_USDA=21.765
NC_035091.1	6128777	.	A	T	.	.	MAF_INRAE=30.38;MAF_USDA=37.647
NC_035091.1	6128784	.	G	C	.	.	MAF_USDA=4.918
NC_035091.1	6128790	.	G	T	.	.	MAF_INRAE=4.167
NC_035091.1	6128826	.	G	T	.	.	MAF_USDA=4.918
NC_035091.1	6128842	.	G	T	.	.	MAF_USDA=1.639
NC_035091.1	6128868	.	C	A	.	.	MAF_INRAE=27.848;MAF_USDA=18.824
NC_035091.1	6128876	.	T	A	.	.	MAF_INRAE=48.101;MAF_USDA=28.235
NC_035091.1	6128966	.	G	A	.	.	MAF_USDA=4.918
NC_035091.1	6128991	.	G	A	.	.	MAF_USDA=9.412
NC_035091.1	6128993	.	T	C	.	.	MAF_USDA=2.459
NC_035091.1	6129042	.	G	A	.	.	MAF_INRAE=6.329;MAF_USDA=4.118
NC_035091.1	6129050	.	G	A	.	.	MAF_USDA=5.294
NC_035091.1	6129054	.	A	T	.	.	MAF_USDA=1.639
NC_035091.1	6129055	.	T	C	.	.	MAF_USDA=1.639
NC_035091.1	6129079	.	C	T	.	.	MAF_USDA=4.918
NC_035091.1	6129106	.	G	A	.	.	MAF_INRAE=4.167
NC_035091.1	6129114	.	C	T	.	.	MAF_USDA=1.639
NC_035091.1	6129220	.	C	A	.	.	MAF_USDA=4.918
NC_035091.1	6129260	.	G	A	.	.	MAF_USDA=2.459
NC_035091.1	6129263	.	C	T	.	.	MAF_INRAE=20.253;MAF_USDA=13.529
NC_035091.1	6129365	.	G	A	.	.	MAF_USDA=4.706
NC_035091.1	6129427	.	G	T	.	.	MAF_USDA=4.167
NC_035091.1	6129443	.	C	G	.	.	MAF_USDA=1.639
NC_035091.1	6129481	.	C	T	.	.	MAF_USDA=5.738
NC_035091.1	6129538	.	A	C	.	.	MAF_INRAE=31.013;MAF_USDA=14.118
NC_035091.1	6129544	.	G	A	.	.	MAF_USDA=1.639
NC_035091.1	6129591	.	G	A	.	.	MAF_INRAE=4.167
NC_035091.1	6129604	.	T	C	.	.	MAF_USDA=1.639
NC_035091.1	6129607	.	G	T	.	.	MAF_USDA=5.738
NC_035091.1	6129614	.	G	A	.	.	MAF_INRAE=30.38;MAF_USDA=14.118
NC_035091.1	6129659	.	T	A	.	.	MAF_USDA=1.639
NC_035091.1	6129710	.	C	A	.	.	MAF_USDA=7.059
NC_035091.1	6129735	.	A	C	.	.	MAF_INRAE=15.789;MAF_USDA=17.647
NC_035091.1	6129741	.	G	T	.	.	MAF_USDA=4.918
NC_035091.1	6129756	.	G	T	.	.	MAF_USDA=1.667
NC_035091.1	6129812	.	A	C	.	.	MAF_INRAE=1.667
NC_035091.1	6131049	.	A	T	.	.	MAF_USDA=25.882
NC_035091.1	6131073	.	G	A	.	.	MAF_INRAE=15.789;MAF_USDA=8.333
NC_035091.1	6131097	.	G	A	.	.	MAF_USDA=40.588
NC_035091.1	6131098	.	T	C	.	.	MAF_USDA=1.639
NC_035091.1	6131113	.	G	T	.	.	MAF_USDA=4.118
NC_035091.1	6131130	.	G	A	.	.	MAF_USDA=47.647
NC_035091.1	6131182	.	C	T	.	.	MAF_INRAE=41.139;MAF_USDA=29.508
NC_035091.1	6131221	.	G	A	.	.	MAF_INRAE=30.38;MAF_USDA=41.765
NC_035091.1	6131266	.	T	C	.	.	MAF_INRAE=5.696;MAF_USDA=5.952
NC_035091.1	6131300	.	T	G	.	.	MAF_USDA=31.25
NC_035091.1	6131352	.	C	A	.	.	MAF_INRAE=15.789;MAF_USDA=6.471
NC_035091.1	6131398	.	T	A	.	.	MAF_INRAE=20.253;MAF_USDA=12.941
NC_035091.1	6131410	.	A	G	.	.	MAF_INRAE=15.789;MAF_USDA=6.471
NC_035091.1	6131507	.	C	G	.	.	MAF_INRAE=20.253;MAF_USDA=12.941
NC_035091.1	6131518	.	T	C	.	.	MAF_INRAE=15.789;MAF_USDA=6.471
NC_035091.1	6131614	.	T	C	.	.	MAF_INRAE=15.833;MAF_USDA=15.882
NC_035091.1	6131700	.	A	G	.	.	MAF_INRAE=4.167;MAF_USDA=1.639
NC_035091.1	6131742	.	A	T	.	.	MAF_USDA=6.557
NC_035091.1	6131754	.	A	G	.	.	MAF_INRAE=12.025;MAF_USDA=27.059
NC_035091.1	6131834	.	C	G	.	.	MAF_USDA=1.639
NC_035091.1	6131856	.	C	A	.	.	MAF_INRAE=20.253;MAF_USDA=12.353
NC_035091.1	6131932	.	C	T	.	.	MAF_INRAE=20.253;MAF_USDA=12.353
NC_035091.1	6132033	.	C	A	.	.	MAF_INRAE=42.405;MAF_USDA=31.765
NC_035091.1	6132066	.	G	T	.	.	MAF_USDA=5.294
NC_035091.1	6132067	.	G	A	.	.	MAF_USDA=3.279
NC_035091.1	6132068	.	C	T	.	.	MAF_INRAE=31.579
NC_035091.1	6132201	.	C	T	.	.	MAF_USDA=50.0
NC_035091.1	6132325	.	A	T	.	.	MAF_INRAE=12.5;MAF_USDA=11.905
NC_035091.1	6132373	.	C	A	.	.	MAF_INRAE=12.5;MAF_USDA=12.353
NC_035091.1	6132414	.	C	T	.	.	MAF_USDA=2.083
NC_035091.1	6132438	.	A	T	.	.	MAF_INRAE=32.5;MAF_USDA=21.176
NC_035091.1	6132441	.	G	A	.	.	MAF_USDA=12.353
NC_035091.1	6132456	.	G	C	.	.	MAF_USDA=16.667
NC_035091.1	6132529	.	C	G	.	.	MAF_USDA=9.836
NC_035091.1	6132549	.	C	T	.	.	MAF_INRAE=8.333;MAF_USDA=3.529
NC_035091.1	6132566	.	C	T	.	.	MAF_USDA=4.098
NC_035091.1	6132624	.	G	A	.	.	MAF_INRAE=3.797;MAF_USDA=1.639
NC_035091.1	6132628	.	G	A	.	.	MAF_INRAE=8.228;MAF_USDA=10.588
NC_035091.1	6132637	.	T	A	.	.	MAF_INRAE=20.253;MAF_USDA=12.353
NC_035091.1	6132638	.	C	T	.	.	MAF_INRAE=13.333;MAF_USDA=12.353
NC_035091.1	6132684	.	T	G	.	.	MAF_USDA=6.471
NC_035091.1	6132831	.	A	T	.	.	MAF_INRAE=14.167;MAF_USDA=5.294
NC_035091.1	6132834	.	C	G	.	.	MAF_USDA=4.167
NC_035091.1	6132942	.	A	T	.	.	MAF_USDA=6.471
NC_035091.1	6133002	.	T	A	.	.	MAF_INRAE=11.667
NC_035091.1	6133025	.	C	T	.	.	MAF_USDA=6.471
NC_035091.1	6133089	.	C	T	.	.	MAF_INRAE=20.253;MAF_USDA=12.353
NC_035091.1	6133095	.	G	C	.	.	MAF_INRAE=40.506;MAF_USDA=42.941
NC_035091.1	6133147	.	A	C	.	.	MAF_INRAE=14.167;MAF_USDA=12.5
NC_035091.1	6133229	.	C	T	.	.	MAF_USDA=4.706
NC_035091.1	6133259	.	G	A	.	.	MAF_USDA=1.639
NC_035091.1	6133260	.	C	A	.	.	MAF_USDA=1.639
NC_035091.1	6133309	.	G	A	.	.	MAF_INRAE=28.481;MAF_USDA=20.588
NC_035091.1	6133329	.	G	A	.	.	MAF_INRAE=4.167
NC_035091.1	6133332	.	C	T	.	.	MAF_USDA=1.639
NC_035091.1	6133350	.	C	A	.	.	MAF_USDA=1.639
NC_035091.1	6133363	.	G	T	.	.	MAF_USDA=1.639
NC_035091.1	6133364	.	G	A	.	.	MAF_USDA=1.639
NC_035091.1	6133424	.	G	A	.	.	MAF_USDA=6.471
NC_035091.1	6133569	.	A	T	.	.	MAF_USDA=1.639
NC_035091.1	6133595	.	G	A	.	.	MAF_USDA=1.639
NC_035091.1	6133619	.	G	A	.	.	MAF_USDA=2.353
NC_035091.1	6133664	.	G	A	.	.	MAF_USDA=5.882
NC_035091.1	6133719	.	G	A	.	.	MAF_USDA=6.471
NC_035091.1	6133738	.	C	T	.	.	MAF_USDA=7.059
NC_035091.1	6133743	.	C	T	.	.	MAF_INRAE=7.595;MAF_USDA=7.647
NC_035091.1	6133748	.	T	G	.	.	MAF_USDA=7.647
NC_035091.1	6133792	.	A	G	.	.	MAF_USDA=8.333
NC_035091.1	6133805	.	C	A	.	.	MAF_INRAE=42.405;MAF_USDA=41.765
NC_035091.1	6133841	.	A	T	.	.	MAF_USDA=6.25
NC_035091.1	6133842	.	T	A	.	.	MAF_INRAE=15.789;MAF_USDA=13.529
NC_035091.1	6133890	.	G	A	.	.	MAF_USDA=7.647
NC_035091.1	6133905	.	C	T	.	.	MAF_USDA=16.471
NC_035091.1	6133936	.	T	A	.	.	MAF_INRAE=14.167;MAF_USDA=4.706
NC_035091.1	6134036	.	T	C	.	.	MAF_INRAE=15.789;MAF_USDA=7.059
NC_035091.1	6134084	.	A	G	.	.	MAF_INRAE=14.167;MAF_USDA=4.706
NC_035091.1	6134231	.	C	T	.	.	MAF_INRAE=8.228;MAF_USDA=12.353
NC_035091.1	6134316	.	A	C	.	.	MAF_USDA=5.738
NC_035091.1	6134394	.	G	T	.	.	MAF_INRAE=41.139;MAF_USDA=41.765
NC_035091.1	6134411	.	C	A	.	.	MAF_INRAE=15.789;MAF_USDA=6.471
NC_035091.1	6134563	.	G	T	.	.	MAF_INRAE=42.105;MAF_USDA=11.475
NC_035091.1	6134567	.	C	T	.	.	MAF_USDA=4.098
NC_035091.1	6134718	.	T	G	.	.	MAF_USDA=47.917
NC_035091.1	6134773	.	T	A	.	.	MAF_USDA=1.667
NC_035091.1	6134854	.	G	A	.	.	MAF_USDA=2.381
NC_035091.1	6134958	.	C	A	.	.	MAF_USDA=1.639
NC_035091.1	6134960	.	T	A	.	.	MAF_INRAE=34.167;MAF_USDA=13.529
NC_035091.1	6135011	.	G	A	.	.	MAF_USDA=1.639
NC_035091.1	6135022	.	G	T	.	.	MAF_USDA=27.083
NC_035091.1	6135037	.	G	T	.	.	MAF_USDA=11.765
NC_035091.1	6135053	.	C	A	.	.	MAF_USDA=1.639
NC_035091.1	6135089	.	C	A	.	.	MAF_USDA=4.118
NC_035091.1	6135409	.	G	C	.	.	MAF_USDA=1.667
NC_035091.1	6135412	.	C	A	.	.	MAF_USDA=9.036
NC_035091.1	6135414	.	C	T	.	.	MAF_USDA=3.614
NC_035091.1	6135417	.	A	G	.	.	MAF_USDA=3.614
NC_035091.1	6135432	.	A	G	.	.	MAF_USDA=9.036
NC_035091.1	6135433	.	T	A	.	.	MAF_USDA=9.036
NC_035091.1	6135445	.	C	A	.	.	MAF_USDA=3.571
NC_035091.1	6135449	.	A	C	.	.	MAF_USDA=2.542
NC_035091.1	6135450	.	T	C	.	.	MAF_USDA=3.614
NC_035091.1	6135452	.	A	T	.	.	MAF_USDA=3.614
NC_035091.1	6135474	.	T	G	.	.	MAF_USDA=46.951
NC_035091.1	6135479	.	A	C	.	.	MAF_USDA=1.724
NC_035091.1	6135512	.	A	C	.	.	MAF_USDA=4.167
NC_035091.1	6135528	.	T	G	.	.	MAF_USDA=6.548
NC_035091.1	6135530	.	T	G	.	.	MAF_USDA=11.31
NC_035091.1	6135602	.	C	A	.	.	MAF_USDA=4.167
NC_035091.1	6135680	.	C	T	.	.	MAF_INRAE=15.789
NC_035091.1	6135691	.	G	A	.	.	MAF_INRAE=5.263
NC_035091.1	6135735	.	G	A	.	.	MAF_INRAE=27.215;MAF_USDA=14.754
NC_035091.1	6135736	.	C	T	.	.	MAF_USDA=1.639
NC_035091.1	6135826	.	A	T	.	.	MAF_INRAE=5.263
NC_035091.1	6135899	.	T	G	.	.	MAF_USDA=3.279
NC_035091.1	6135915	.	T	C	.	.	MAF_INRAE=36.709;MAF_USDA=28.824
NC_035091.1	6135916	.	G	A	.	.	MAF_INRAE=27.5;MAF_USDA=2.459
NC_035091.1	6135980	.	T	C	.	.	MAF_INRAE=49.367;MAF_USDA=21.765
NC_035091.1	6135989	.	T	C	.	.	MAF_USDA=1.639
NC_035091.1	6136023	.	C	T	.	.	MAF_INRAE=42.105;MAF_USDA=44.118
NC_035091.1	6136031	.	T	G	.	.	MAF_INRAE=21.053;MAF_USDA=22.941
NC_035091.1	6136077	.	T	A	.	.	MAF_INRAE=39.241;MAF_USDA=44.118
NC_035091.1	6136124	.	A	G	.	.	MAF_INRAE=36.076;MAF_USDA=20.0
NC_035091.1	6136133	.	G	A	.	.	MAF_INRAE=21.053;MAF_USDA=18.235
NC_035091.1	6136144	.	A	G	.	.	MAF_INRAE=32.911;MAF_USDA=26.471
NC_035091.1	6136145	.	T	C	.	.	MAF_INRAE=42.405;MAF_USDA=50.0
NC_035091.1	6136151	.	T	G	.	.	MAF_INRAE=22.785;MAF_USDA=33.529
NC_035091.1	6136165	.	A	G	.	.	MAF_USDA=7.059
NC_035091.1	6136169	.	A	C	.	.	MAF_USDA=3.279
NC_035091.1	6136170	.	A	C	.	.	MAF_INRAE=36.842;MAF_USDA=37.647
NC_035091.1	6136180	.	C	T	.	.	MAF_INRAE=5.263
NC_035091.1	6136217	.	C	T	.	.	MAF_INRAE=22.152;MAF_USDA=34.706
NC_035091.1	6136229	.	T	A	.	.	MAF_USDA=4.098
NC_035091.1	6136283	.	A	T	.	.	MAF_INRAE=8.333;MAF_USDA=5.882
NC_035091.1	6136379	.	G	T	.	.	MAF_USDA=3.279
NC_035091.1	6136383	.	T	C	.	.	MAF_INRAE=5.263;MAF_USDA=27.083
NC_035091.1	6136395	.	T	A	.	.	MAF_USDA=16.667
NC_035091.1	6136422	.	A	G	.	.	MAF_USDA=14.583
NC_035091.1	6136593	.	T	C	.	.	MAF_USDA=2.459
NC_035091.1	6136628	.	C	T	.	.	MAF_USDA=4.167
NC_035091.1	6136701	.	C	A	.	.	MAF_INRAE=5.263
NC_035091.1	6136783	.	T	C	.	.	MAF_INRAE=4.167
NC_035091.1	6136796	.	G	A	.	.	MAF_USDA=2.5
NC_035091.1	6136812	.	C	T	.	.	MAF_USDA=6.548
NC_035091.1	6136818	.	T	C	.	.	MAF_USDA=2.5
NC_035091.1	6136842	.	A	G	.	.	MAF_INRAE=5.263
NC_035091.1	6136896	.	G	T	.	.	MAF_INRAE=14.557;MAF_USDA=49.405
NC_035091.1	6137009	.	A	C	.	.	MAF_USDA=6.471
NC_035091.1	6137155	.	C	T	.	.	MAF_INRAE=5.263;MAF_USDA=15.476
NC_035091.1	6137215	.	A	T	.	.	MAF_USDA=5.882
NC_035091.1	6137249	.	C	T	.	.	MAF_INRAE=34.177;MAF_USDA=45.833
NC_035091.1	6137252	.	T	C	.	.	MAF_INRAE=8.333;MAF_USDA=3.529
NC_035091.1	6137270	.	C	T	.	.	MAF_INRAE=8.333;MAF_USDA=21.765
NC_035091.1	6137282	.	A	C	.	.	MAF_USDA=3.333
NC_035091.1	6137327	.	G	A	.	.	MAF_USDA=4.167
NC_035091.1	6137345	.	A	G	.	.	MAF_USDA=10.417
NC_035091.1	6137347	.	C	T	.	.	MAF_INRAE=14.167;MAF_USDA=14.583
NC_035091.1	6137351	.	A	T	.	.	MAF_USDA=6.557
NC_035091.1	6137361	.	T	C	.	.	MAF_INRAE=48.734;MAF_USDA=49.405
NC_035091.1	6137362	.	G	T	.	.	MAF_INRAE=45.833;MAF_USDA=49.405
NC_035091.1	6137414	.	A	G	.	.	MAF_USDA=5.357
NC_035091.1	6137461	.	T	C	.	.	MAF_INRAE=8.333;MAF_USDA=19.643
NC_035091.1	6137487	.	T	A	.	.	MAF_USDA=7.377
NC_035091.1	6137510	.	A	G	.	.	MAF_INRAE=21.667;MAF_USDA=41.765
NC_035091.1	6137566	.	A	G	.	.	MAF_INRAE=49.367;MAF_USDA=48.235
NC_035091.1	6137574	.	A	G	.	.	MAF_USDA=3.279
NC_035091.1	6137641	.	C	T	.	.	MAF_INRAE=37.975;MAF_USDA=41.765
NC_035091.1	6137656	.	G	T	.	.	MAF_INRAE=8.333;MAF_USDA=22.353
NC_035091.1	6137682	.	C	T	.	.	MAF_USDA=6.471
NC_035091.1	6137705	.	A	G	.	.	MAF_USDA=5.738
NC_035091.1	6137713	.	G	A	.	.	MAF_INRAE=8.333;MAF_USDA=4.167
NC_035091.1	6137716	.	T	G	.	.	MAF_INRAE=8.333;MAF_USDA=4.167
NC_035091.1	6137719	.	G	C	.	.	MAF_INRAE=8.333;MAF_USDA=4.167
NC_035091.1	6137733	.	G	A	.	.	MAF_INRAE=29.114;MAF_USDA=39.583
NC_035091.1	6137761	.	T	A	.	.	MAF_USDA=42.353
NC_035091.1	6137773	.	C	G	.	.	MAF_INRAE=5.263
NC_035091.1	6137797	.	G	A	.	.	MAF_INRAE=34.81;MAF_USDA=46.471
NC_035091.1	6137806	.	C	A	.	.	MAF_INRAE=28.481;MAF_USDA=18.824
NC_035091.1	6137811	.	C	T	.	.	MAF_USDA=5.738
NC_035091.1	6137812	.	C	G	.	.	MAF_INRAE=8.333;MAF_USDA=26.471
NC_035091.1	6137897	.	T	G	.	.	MAF_INRAE=22.152;MAF_USDA=14.118
NC_035091.1	6137987	.	G	T	.	.	MAF_USDA=2.459
NC_035091.1	6137988	.	G	A	.	.	MAF_INRAE=5.263
NC_035091.1	6137992	.	T	C	.	.	MAF_INRAE=22.5;MAF_USDA=42.941
NC_035091.1	6138005	.	C	T	.	.	MAF_USDA=4.118
NC_035091.1	6138107	.	C	G	.	.	MAF_INRAE=2.632
NC_035091.1	6138123	.	T	C	.	.	MAF_INRAE=5.263;MAF_USDA=45.833
NC_035091.1	6138136	.	A	T	.	.	MAF_INRAE=5.263;MAF_USDA=47.024
NC_035091.1	6138147	.	T	A	.	.	MAF_INRAE=5.263;MAF_USDA=8.333
NC_035091.1	6138160	.	C	A	.	.	MAF_USDA=10.0
NC_035091.1	6138173	.	G	T	.	.	MAF_INRAE=5.263;MAF_USDA=30.952
NC_035091.1	6138218	.	C	T	.	.	MAF_INRAE=29.747;MAF_USDA=26.19
NC_035091.1	6138261	.	A	G	.	.	MAF_USDA=7.647
NC_035091.1	6138273	.	A	G	.	.	MAF_INRAE=8.333;MAF_USDA=38.235
NC_035091.1	6138282	.	C	A	.	.	MAF_INRAE=8.333;MAF_USDA=18.824
NC_035091.1	6138287	.	T	C	.	.	MAF_USDA=1.639
NC_035091.1	6138291	.	G	C	.	.	MAF_INRAE=5.263;MAF_USDA=2.459
NC_035091.1	6138304	.	G	A	.	.	MAF_INRAE=20.886;MAF_USDA=10.588
NC_035091.1	6138354	.	A	C	.	.	MAF_USDA=4.098
NC_035091.1	6138425	.	C	T	.	.	MAF_USDA=6.471
NC_035091.1	6138432	.	T	C	.	.	MAF_USDA=18.824
NC_035091.1	6138463	.	A	G	.	.	MAF_USDA=10.656
NC_035091.1	6138485	.	A	C	.	.	MAF_USDA=12.295
NC_035091.1	6138501	.	G	T	.	.	MAF_USDA=43.75
NC_035091.1	6138513	.	T	A	.	.	MAF_INRAE=31.579;MAF_USDA=5.738
NC_035091.1	6138527	.	A	C	.	.	MAF_USDA=1.667
NC_035091.1	6138829	.	A	G	.	.	MAF_USDA=14.706
NC_035091.1	6138847	.	C	A	.	.	MAF_USDA=6.557
NC_035091.1	6138850	.	T	G	.	.	MAF_USDA=5.738
NC_035091.1	6138877	.	C	A	.	.	MAF_INRAE=14.167;MAF_USDA=17.647
NC_035091.1	6139011	.	T	G	.	.	MAF_INRAE=31.013;MAF_USDA=2.459
NC_035091.1	6139038	.	A	G	.	.	MAF_INRAE=25.316;MAF_USDA=2.459
NC_035091.1	6139133	.	T	G	.	.	MAF_INRAE=5.263
NC_035091.1	6139151	.	A	G	.	.	MAF_INRAE=47.468;MAF_USDA=31.765
NC_035091.1	6139174	.	G	A	.	.	MAF_INRAE=8.333;MAF_USDA=3.529
NC_035091.1	6139183	.	T	C	.	.	MAF_INRAE=32.911;MAF_USDA=49.412
NC_035091.1	6139194	.	G	T	.	.	MAF_INRAE=26.582;MAF_USDA=2.459
NC_035091.1	6139197	.	C	A	.	.	MAF_USDA=1.639
NC_035091.1	6139344	.	A	G	.	.	MAF_INRAE=31.013;MAF_USDA=4.918
NC_035091.1	6139348	.	A	T	.	.	MAF_USDA=1.639
NC_035091.1	6139367	.	C	A	.	.	MAF_INRAE=13.333;MAF_USDA=14.583
NC_035091.1	6139381	.	A	T	.	.	MAF_INRAE=25.949;MAF_USDA=2.459
NC_035091.1	6139382	.	A	C	.	.	MAF_INRAE=13.333;MAF_USDA=9.412
NC_035091.1	6139402	.	G	C	.	.	MAF_INRAE=13.333;MAF_USDA=11.765
NC_035091.1	6139414	.	G	A	.	.	MAF_USDA=18.75
NC_035091.1	6139416	.	T	A	.	.	MAF_USDA=4.098
NC_035091.1	6139423	.	G	T	.	.	MAF_USDA=37.059
NC_035091.1	6139437	.	C	A	.	.	MAF_USDA=3.279
NC_035091.1	6139438	.	C	G	.	.	MAF_USDA=1.639
NC_035091.1	6139440	.	T	C	.	.	MAF_USDA=4.098
NC_035091.1	6139446	.	A	G	.	.	MAF_USDA=42.353
NC_035091.1	6139456	.	C	T	.	.	MAF_USDA=2.459
NC_035091.1	6139465	.	A	G	.	.	MAF_INRAE=10.526;MAF_USDA=19.412
NC_035091.1	6139483	.	A	G	.	.	MAF_USDA=4.348
NC_035091.1	6139500	.	T	A	.	.	MAF_INRAE=5.263
NC_035091.1	6139514	.	G	A	.	.	MAF_INRAE=35.0
NC_035091.1	6139515	.	G	T	.	.	MAF_USDA=2.083
NC_035091.1	6139529	.	G	A	.	.	MAF_INRAE=34.167
NC_035091.1	6139534	.	G	A	.	.	MAF_INRAE=34.167
NC_035091.1	6139555	.	A	G	.	.	MAF_INRAE=41.667
NC_035091.1	6139592	.	A	C	.	.	MAF_INRAE=4.167;MAF_USDA=37.705
NC_035091.1	6139726	.	A	G	.	.	MAF_USDA=2.459
NC_035091.1	6139758	.	T	A	.	.	MAF_INRAE=22.785;MAF_USDA=18.824
NC_035091.1	6139774	.	A	T	.	.	MAF_USDA=5.294
NC_035091.1	6139905	.	G	T	.	.	MAF_INRAE=40.506;MAF_USDA=32.353
NC_035091.1	6139954	.	A	C	.	.	MAF_USDA=5.738
NC_035091.1	6139959	.	T	C	.	.	MAF_INRAE=10.526;MAF_USDA=47.647
NC_035091.1	6139966	.	G	C	.	.	MAF_INRAE=13.333;MAF_USDA=12.295
NC_035091.1	6140000	.	G	A	.	.	MAF_USDA=2.459
NC_035091.1	6140008	.	C	A	.	.	MAF_USDA=3.279
NC_035091.1	6140016	.	A	C	.	.	MAF_INRAE=28.481;MAF_USDA=17.647
NC_035091.1	6140109	.	C	T	.	.	MAF_INRAE=39.241;MAF_USDA=25.294
NC_035091.1	6140110	.	G	A	.	.	MAF_INRAE=22.785;MAF_USDA=21.176
NC_035091.1	6140132	.	G	T	.	.	MAF_INRAE=31.013;MAF_USDA=44.118
NC_035091.1	6140145	.	C	T	.	.	MAF_INRAE=14.167;MAF_USDA=17.647
NC_035091.1	6140165	.	G	A	.	.	MAF_INRAE=14.167;MAF_USDA=17.059
NC_035091.1	6140168	.	T	A	.	.	MAF_INRAE=14.167;MAF_USDA=17.059
NC_035091.1	6140169	.	C	A	.	.	MAF_INRAE=14.167;MAF_USDA=16.471
NC_035091.1	6140175	.	C	T	.	.	MAF_INRAE=14.167;MAF_USDA=17.059
NC_035091.1	6140252	.	G	A	.	.	MAF_INRAE=4.167
NC_035091.1	6140254	.	G	T	.	.	MAF_INRAE=14.167;MAF_USDA=10.588
NC_035091.1	6140309	.	T	C	.	.	MAF_USDA=2.459
NC_035091.1	6140318	.	C	A	.	.	MAF_USDA=3.279
NC_035091.1	6140360	.	C	G	.	.	MAF_INRAE=2.5;MAF_USDA=1.639
NC_035091.1	6140385	.	C	T	.	.	MAF_USDA=1.639
NC_035091.1	6140430	.	C	T	.	.	MAF_USDA=1.639
NC_035091.1	6140477	.	C	A	.	.	MAF_USDA=10.656
NC_035091.1	6140508	.	T	C	.	.	MAF_INRAE=13.333;MAF_USDA=15.882
NC_035091.1	6140568	.	C	T	.	.	MAF_USDA=3.279
NC_035091.1	6140591	.	A	G	.	.	MAF_INRAE=40.506;MAF_USDA=35.294
NC_035091.1	6140608	.	G	T	.	.	MAF_USDA=5.738
NC_035091.1	6140632	.	T	G	.	.	MAF_USDA=14.754
NC_035091.1	6140635	.	T	C	.	.	MAF_INRAE=21.519;MAF_USDA=16.471
NC_035091.1	6140658	.	T	G	.	.	MAF_USDA=3.279
NC_035091.1	6140753	.	T	C	.	.	MAF_INRAE=5.263;MAF_USDA=32.353
NC_035091.1	6140757	.	G	T	.	.	MAF_INRAE=24.167
NC_035091.1	6140764	.	A	T	.	.	MAF_INRAE=10.127;MAF_USDA=1.639
NC_035091.1	6140797	.	A	G	.	.	MAF_USDA=3.279
NC_035091.1	6140826	.	C	T	.	.	MAF_INRAE=33.544;MAF_USDA=27.647
NC_035091.1	6140892	.	A	G	.	.	MAF_USDA=5.738
NC_035091.1	6140998	.	G	T	.	.	MAF_USDA=6.471
NC_035091.1	6141020	.	C	A	.	.	MAF_INRAE=44.937;MAF_USDA=27.647
NC_035091.1	6141079	.	G	A	.	.	MAF_USDA=4.098
NC_035091.1	6141094	.	G	A	.	.	MAF_INRAE=24.051;MAF_USDA=6.471
NC_035091.1	6141124	.	T	C	.	.	MAF_INRAE=5.263;MAF_USDA=34.118
NC_035091.1	6141176	.	T	C	.	.	MAF_USDA=4.918
NC_035091.1	6141204	.	TA	TT	.	.	MAF_USDA=43.75
NC_035091.1	6141208	.	T	A	.	.	MAF_USDA=25.0
NC_035091.1	6141214	.	T	A	.	.	MAF_USDA=6.25
NC_035091.1	6141228	.	T	C	.	.	MAF_INRAE=2.5
NC_035091.1	6141232	.	C	T	.	.	MAF_INRAE=2.5
NC_035091.1	6141233	.	A	G	.	.	MAF_INRAE=2.5
NC_035091.1	6141235	.	G	C	.	.	MAF_USDA=2.083
NC_035091.1	6141236	.	T	C	.	.	MAF_INRAE=2.5
NC_035091.1	6141237	.	C	T	.	.	MAF_INRAE=1.667
NC_035091.1	6141290	.	A	C	.	.	MAF_INRAE=34.177;MAF_USDA=8.824
NC_035091.1	6141301	.	G	A	.	.	MAF_INRAE=10.759;MAF_USDA=1.639
NC_035091.1	6141302	.	G	A	.	.	MAF_INRAE=5.263
NC_035091.1	6141375	.	A	G	.	.	MAF_USDA=8.235
NC_035091.1	6141394	.	C	T	.	.	MAF_INRAE=14.167;MAF_USDA=14.583
NC_035091.1	6141405	.	T	G	.	.	MAF_INRAE=4.167
NC_035091.1	6141459	.	G	A	.	.	MAF_USDA=8.824
NC_035091.1	6141538	.	A	C	.	.	MAF_INRAE=10.759;MAF_USDA=1.639
NC_035091.1	6141648	.	G	T	.	.	MAF_USDA=4.098
NC_035091.1	6141654	.	G	A	.	.	MAF_INRAE=10.759;MAF_USDA=1.639
NC_035091.1	6141676	.	T	A	.	.	MAF_USDA=5.738
NC_035091.1	6141720	.	C	T	.	.	MAF_INRAE=24.684;MAF_USDA=8.824
NC_035091.1	6141769	.	A	T	.	.	MAF_USDA=1.639
NC_035091.1	6141799	.	T	C	.	.	MAF_INRAE=6.329;MAF_USDA=1.639
NC_035091.1	6141840	.	G	A	.	.	MAF_USDA=1.639
NC_035091.1	6141862	.	G	A	.	.	MAF_INRAE=21.519;MAF_USDA=14.706
NC_035091.1	6141875	.	G	T	.	.	MAF_USDA=3.279
NC_035091.1	6141882	.	C	T	.	.	MAF_INRAE=20.253;MAF_USDA=14.118
NC_035091.1	6141909	.	C	A	.	.	MAF_USDA=7.647
NC_035091.1	6141924	.	G	T	.	.	MAF_INRAE=23.418;MAF_USDA=7.059
NC_035091.1	6141957	.	C	G	.	.	MAF_INRAE=23.418;MAF_USDA=7.059
NC_035091.1	6142094	.	C	A	.	.	MAF_INRAE=23.418;MAF_USDA=6.471
NC_035091.1	6142187	.	T	G	.	.	MAF_INRAE=5.263;MAF_USDA=6.471
NC_035091.1	6142197	.	G	T	.	.	MAF_INRAE=5.263;MAF_USDA=6.471
NC_035091.1	6142229	.	C	T	.	.	MAF_INRAE=5.263;MAF_USDA=7.059
NC_035091.1	6142272	.	C	A	.	.	MAF_USDA=4.098
NC_035091.1	6142273	.	A	C	.	.	MAF_USDA=5.738
NC_035091.1	6142309	.	C	T	.	.	MAF_INRAE=13.333
NC_035091.1	6142355	.	A	C	.	.	MAF_USDA=4.098
NC_035091.1	6142394	.	T	C	.	.	MAF_USDA=1.639
NC_035091.1	6142403	.	G	A	.	.	MAF_INRAE=21.519;MAF_USDA=14.706
NC_035091.1	6142467	.	G	T	.	.	MAF_INRAE=10.759;MAF_USDA=1.639
NC_035091.1	6142481	.	C	T	.	.	MAF_INRAE=14.167;MAF_USDA=11.176
NC_035091.1	6142608	.	G	A	.	.	MAF_USDA=3.279
NC_035091.1	6142632	.	C	T	.	.	MAF_INRAE=10.127
NC_035091.1	6142649	.	G	T	.	.	MAF_USDA=10.588
NC_035091.1	6142724	.	G	T	.	.	MAF_USDA=3.279
NC_035091.1	6142725	.	C	T	.	.	MAF_USDA=3.279
NC_035091.1	6142823	.	G	A	.	.	MAF_USDA=4.098
NC_035091.1	6142837	.	G	A	.	.	MAF_USDA=2.459
NC_035091.1	6142856	.	C	T	.	.	MAF_INRAE=10.759;MAF_USDA=1.639
NC_035091.1	6142924	.	T	C	.	.	MAF_INRAE=13.333;MAF_USDA=11.176
NC_035091.1	6142928	.	G	T	.	.	MAF_USDA=1.639
NC_035091.1	6142963	.	T	C	.	.	MAF_USDA=1.639
NC_035091.1	6142971	.	C	A	.	.	MAF_INRAE=23.418;MAF_USDA=6.471
NC_035091.1	6142978	.	G	A	.	.	MAF_INRAE=23.418;MAF_USDA=6.471
NC_035091.1	6143016	.	C	T	.	.	MAF_USDA=3.049
NC_035091.1	6143018	.	G	T	.	.	MAF_INRAE=7.5
NC_035091.1	6143059	.	A	G	.	.	MAF_USDA=1.667
NC_035091.1	6143065	.	T	A	.	.	MAF_USDA=3.333
NC_035091.1	6143149	.	C	T	.	.	MAF_USDA=2.5
NC_035091.1	6143173	.	C	T	.	.	MAF_INRAE=19.62;MAF_USDA=4.167
NC_035091.1	6143176	.	G	T	.	.	MAF_INRAE=14.167;MAF_USDA=11.31
NC_035091.1	6143183	.	T	G	.	.	MAF_INRAE=10.759;MAF_USDA=1.667
NC_035091.1	6143201	.	A	T	.	.	MAF_USDA=4.167
NC_035091.1	6143252	.	C	T	.	.	MAF_INRAE=21.519;MAF_USDA=12.353
NC_035091.1	6143272	.	G	A	.	.	MAF_USDA=5.294
NC_035091.1	6143291	.	C	T	.	.	MAF_INRAE=21.519;MAF_USDA=12.353
NC_035091.1	6143319	.	C	T,A	.	.	MAF_INRAE=4.167;MAF_USDA=1.639
NC_035091.1	6143320	.	G	A	.	.	MAF_INRAE=23.418;MAF_USDA=7.647
NC_035091.1	6143321	.	A	G	.	.	MAF_INRAE=32.278;MAF_USDA=21.176
NC_035091.1	6143382	.	G	T	.	.	MAF_INRAE=23.418;MAF_USDA=7.059
NC_035091.1	6143393	.	C	T	.	.	MAF_INRAE=10.759;MAF_USDA=1.639
NC_035091.1	6143432	.	T	C	.	.	MAF_USDA=14.706
NC_035091.1	6143439	.	G	T	.	.	MAF_INRAE=22.5
NC_035091.1	6143457	.	G	A	.	.	MAF_USDA=2.459
NC_035091.1	6143460	.	T	A	.	.	MAF_USDA=9.836
NC_035091.1	6143465	.	A	T	.	.	MAF_INRAE=11.392;MAF_USDA=1.667
NC_035091.1	6143516	.	G	A	.	.	MAF_INRAE=14.167;MAF_USDA=11.31
NC_035091.1	6143537	.	G	A	.	.	MAF_USDA=10.0
NC_035091.1	6143545	.	C	T	.	.	MAF_INRAE=10.759;MAF_USDA=1.667
NC_035091.1	6143572	.	C	T	.	.	MAF_INRAE=28.481;MAF_USDA=17.857
NC_035091.1	6143583	.	T	C	.	.	MAF_USDA=4.167
NC_035091.1	6143590	.	C	T	.	.	MAF_INRAE=10.759;MAF_USDA=1.667
NC_035091.1	6143615	.	C	T	.	.	MAF_INRAE=14.167;MAF_USDA=11.31
NC_035091.1	6143653	.	C	A	.	.	MAF_USDA=1.667
NC_035091.1	6143663	.	C	T	.	.	MAF_INRAE=31.646;MAF_USDA=21.429
NC_035091.1	6143672	.	G	A	.	.	MAF_INRAE=2.5
NC_035091.1	6143720	.	C	T	.	.	MAF_USDA=1.639
NC_035091.1	6143741	.	C	T	.	.	MAF_USDA=3.279
NC_035091.1	6143821	.	G	T	.	.	MAF_USDA=1.639
NC_035091.1	6143828	.	G	A	.	.	MAF_INRAE=20.253;MAF_USDA=14.118
NC_035091.1	6143907	.	C	T	.	.	MAF_INRAE=26.316
NC_035091.1	6143966	.	A	T	.	.	MAF_INRAE=23.418;MAF_USDA=6.471
NC_035091.1	6144040	.	G	T	.	.	MAF_USDA=4.167
NC_035091.1	6144054	.	A	G	.	.	MAF_INRAE=33.544;MAF_USDA=35.882
NC_035091.1	6144074	.	A	G	.	.	MAF_INRAE=2.5
NC_035091.1	6144100	.	G	T	.	.	MAF_INRAE=32.278;MAF_USDA=20.588
NC_035091.1	6144135	.	G	T	.	.	MAF_INRAE=44.304;MAF_USDA=43.75
NC_035091.1	6144168	.	C	A	.	.	MAF_USDA=2.459
NC_035091.1	6144182	.	A	G	.	.	MAF_USDA=4.098
NC_035091.1	6144186	.	C	G	.	.	MAF_INRAE=10.759;MAF_USDA=1.639
NC_035091.1	6144210	.	A	G	.	.	MAF_INRAE=33.544;MAF_USDA=49.412
NC_035091.1	6144219	.	G	A	.	.	MAF_USDA=4.118
NC_035091.1	6144240	.	G	A	.	.	MAF_INRAE=31.646;MAF_USDA=31.176
NC_035091.1	6144248	.	A	C	.	.	MAF_USDA=37.5
NC_035091.1	6144255	.	A	C	.	.	MAF_USDA=1.639
NC_035091.1	6144309	.	A	T	.	.	MAF_INRAE=23.418;MAF_USDA=7.059
NC_035091.1	6144316	.	G	A	.	.	MAF_INRAE=24.684;MAF_USDA=41.176
NC_035091.1	6144317	.	C	T	.	.	MAF_USDA=1.639
NC_035091.1	6144318	.	T	C	.	.	MAF_INRAE=23.418;MAF_USDA=9.412
NC_035091.1	6144320	.	T	C	.	.	MAF_INRAE=29.167;MAF_USDA=9.412
NC_035091.1	6144332	.	C	G	.	.	MAF_INRAE=21.519;MAF_USDA=15.882
NC_035091.1	6144342	.	G	T	.	.	MAF_USDA=3.279
NC_035091.1	6144382	.	T	C	.	.	MAF_USDA=3.279
NC_035091.1	6144409	.	A	G	.	.	MAF_INRAE=12.025;MAF_USDA=35.294
NC_035091.1	6144455	.	C	G	.	.	MAF_USDA=3.279
NC_035091.1	6144461	.	T	A	.	.	MAF_INRAE=43.038;MAF_USDA=37.647
NC_035091.1	6144477	.	C	T	.	.	MAF_USDA=3.279
NC_035091.1	6144603	.	A	C	.	.	MAF_INRAE=10.127;MAF_USDA=1.639
NC_035091.1	6144644	.	G	T	.	.	MAF_USDA=7.647
NC_035091.1	6144673	.	T	A	.	.	MAF_USDA=1.639
NC_035091.1	6144686	.	T	C	.	.	MAF_INRAE=33.544;MAF_USDA=45.833
NC_035091.1	6144738	.	G	A	.	.	MAF_USDA=7.059
NC_035091.1	6144751	.	T	A	.	.	MAF_USDA=4.098
NC_035091.1	6144764	.	T	C	.	.	MAF_USDA=3.529
NC_035091.1	6144798	.	G	A	.	.	MAF_USDA=12.295
NC_035091.1	6144904	.	G	A	.	.	MAF_INRAE=10.759;MAF_USDA=2.459
NC_035091.1	6144914	.	C	A	.	.	MAF_USDA=7.059
NC_035091.1	6144917	.	T	G	.	.	MAF_USDA=2.083
NC_035091.1	6144928	.	C	T	.	.	MAF_USDA=3.279
NC_035091.1	6144932	.	A	G	.	.	MAF_INRAE=5.263;MAF_USDA=32.353
NC_035091.1	6144967	.	T	C	.	.	MAF_INRAE=36.709;MAF_USDA=43.529
NC_035091.1	6145032	.	A	G	.	.	MAF_INRAE=21.519;MAF_USDA=17.059
NC_035091.1	6145131	.	C	T	.	.	MAF_USDA=3.279
NC_035091.1	6145136	.	A	C	.	.	MAF_INRAE=12.025;MAF_USDA=35.882
NC_035091.1	6145153	.	C	G	.	.	MAF_INRAE=10.759;MAF_USDA=1.639
NC_035091.1	6145276	.	G	A	.	.	MAF_USDA=7.059
NC_035091.1	6145311	.	A	C	.	.	MAF_INRAE=14.167;MAF_USDA=15.294
NC_035091.1	6145365	.	T	A	.	.	MAF_USDA=2.083
NC_035091.1	6145490	.	C	A	.	.	MAF_USDA=16.667
NC_035091.1	6146013	.	C	G	.	.	MAF_USDA=39.13
NC_035091.1	6146049	.	T	C	.	.	MAF_USDA=9.836
NC_035091.1	6146078	.	G	A	.	.	MAF_USDA=6.557
NC_035091.1	6146199	.	A	T	.	.	MAF_INRAE=4.167
NC_035091.1	6146208	.	G	C	.	.	MAF_USDA=33.333
NC_035091.1	6146222	.	C	G	.	.	MAF_INRAE=18.354;MAF_USDA=22.917
NC_035091.1	6146234	.	T	C	.	.	MAF_USDA=10.417
NC_035091.1	6146252	.	G	C	.	.	MAF_USDA=20.833
NC_035091.1	6146256	.	T	A	.	.	MAF_INRAE=3.333
NC_035091.1	6146269	.	C	T	.	.	MAF_USDA=22.917
NC_035091.1	6146278	.	T	C	.	.	MAF_USDA=8.333
NC_035091.1	6146297	.	C	G	.	.	MAF_USDA=8.333
NC_035091.1	6146300	.	G	C	.	.	MAF_INRAE=8.333
NC_035091.1	6146306	.	G	C	.	.	MAF_USDA=1.639
NC_035091.1	6146314	.	T	C	.	.	MAF_INRAE=8.333;MAF_USDA=4.098
NC_035091.1	6146343	.	G	A	.	.	MAF_INRAE=1.667
NC_035091.1	6146353	.	A	G	.	.	MAF_USDA=40.0
NC_035091.1	6146376	.	G	C	.	.	MAF_USDA=4.167
NC_035091.1	6146380	.	A	G	.	.	MAF_USDA=27.647
NC_035091.1	6146390	.	G	C	.	.	MAF_USDA=3.333
NC_035091.1	6146407	.	G	A	.	.	MAF_INRAE=35.0;MAF_USDA=21.765
NC_035091.1	6146409	.	C	T	.	.	MAF_USDA=1.639
NC_035091.1	6146417	.	G	C	.	.	MAF_USDA=3.279
NC_035091.1	6146461	.	G	A	.	.	MAF_INRAE=26.316
NC_035091.1	6146476	.	G	A	.	.	MAF_INRAE=10.759;MAF_USDA=1.639
NC_035091.1	6146521	.	A	G	.	.	MAF_INRAE=21.053;MAF_USDA=22.353
NC_035091.1	6146542	.	C	T	.	.	MAF_USDA=5.738
NC_035091.1	6146556	.	G	A	.	.	MAF_INRAE=10.833;MAF_USDA=34.118
NC_035091.1	6146558	.	G	A	.	.	MAF_USDA=4.918
NC_035091.1	6146568	.	C	T	.	.	MAF_USDA=3.279
NC_035091.1	6146573	.	C	T	.	.	MAF_USDA=28.824
NC_035091.1	6146583	.	C	T	.	.	MAF_USDA=10.656
NC_035091.1	6146597	.	G	A	.	.	MAF_USDA=34.118
NC_035091.1	6146625	.	C	T	.	.	MAF_USDA=1.639
NC_035091.1	6146652	.	G	T	.	.	MAF_USDA=6.557
NC_035091.1	6146674	.	A	G	.	.	MAF_USDA=22.917
NC_035091.1	6146710	.	C	T	.	.	MAF_USDA=16.471
NC_035091.1	6146718	.	G	A	.	.	MAF_USDA=4.918
NC_035091.1	6146724	.	T	C	.	.	MAF_USDA=41.667
NC_035091.1	6146739	.	A	G	.	.	MAF_USDA=1.639
NC_035091.1	6146757	.	T	C	.	.	MAF_USDA=48.824
NC_035091.1	6146830	.	C	T	.	.	MAF_USDA=4.918
NC_035091.1	6146858	.	T	C	.	.	MAF_USDA=6.557
NC_035091.1	6146903	.	C	T	.	.	MAF_USDA=4.098
NC_035091.1	6146931	.	C	A	.	.	MAF_USDA=5.882
NC_035091.1	6146954	.	T	A	.	.	MAF_INRAE=13.333;MAF_USDA=34.706
NC_035091.1	6146967	.	G	C	.	.	MAF_INRAE=6.329;MAF_USDA=3.279
NC_035091.1	6146988	.	A	G	.	.	MAF_INRAE=21.519;MAF_USDA=17.059
NC_035091.1	6146992	.	A	G	.	.	MAF_USDA=1.639
NC_035091.1	6146995	.	A	G	.	.	MAF_USDA=2.459
NC_035091.1	6146998	.	A	T	.	.	MAF_INRAE=2.5
NC_035091.1	6146999	.	G	T	.	.	MAF_INRAE=2.5
NC_035091.1	6147041	.	G	T	.	.	MAF_INRAE=27.848;MAF_USDA=18.824
NC_035091.1	6147062	.	G	C	.	.	MAF_INRAE=19.62;MAF_USDA=12.941
NC_035091.1	6147085	.	A	T	.	.	MAF_INRAE=20.833;MAF_USDA=42.353
NC_035091.1	6147092	.	C	T	.	.	MAF_USDA=5.738
NC_035091.1	6147095	.	T	C	.	.	MAF_INRAE=6.667;MAF_USDA=32.941
NC_035091.1	6147099	.	T	A	.	.	MAF_INRAE=6.667;MAF_USDA=32.941
NC_035091.1	6147124	.	T	C	.	.	MAF_INRAE=36.709;MAF_USDA=34.706
NC_035091.1	6147168	.	G	T	.	.	MAF_USDA=32.203
NC_035091.1	6147215	.	T	C	.	.	MAF_USDA=29.661
NC_035091.1	6147305	.	G	A	.	.	MAF_USDA=27.966
NC_035091.1	6147319	.	C	T	.	.	MAF_USDA=5.932
NC_035091.1	6147336	.	C	T	.	.	MAF_USDA=1.695
NC_035091.1	6147344	.	A	C	.	.	MAF_USDA=1.695
NC_035091.1	6147431	.	T	C	.	.	MAF_USDA=3.448
NC_035091.1	6147448	.	A	C	.	.	MAF_USDA=18.644
NC_035091.1	6147461	.	C	T	.	.	MAF_USDA=43.75
NC_035091.1	6147473	.	T	G	.	.	MAF_INRAE=47.368;MAF_USDA=29.412
NC_035091.1	6147485	.	G	A	.	.	MAF_INRAE=36.076;MAF_USDA=32.941
NC_035091.1	6147486	.	T	C	.	.	MAF_USDA=4.918
NC_035091.1	6147487	.	T	A	.	.	MAF_INRAE=22.785;MAF_USDA=35.882
NC_035091.1	6147592	.	T	G	.	.	MAF_USDA=2.083
NC_035091.1	6147606	.	G	T	.	.	MAF_INRAE=21.519;MAF_USDA=23.529
NC_035091.1	6147664	.	C	A	.	.	MAF_USDA=3.279
NC_035091.1	6147690	.	G	A	.	.	MAF_USDA=3.279
NC_035091.1	6147712	.	C	G	.	.	MAF_USDA=2.459
NC_035091.1	6148960	.	G	A	.	.	MAF_USDA=4.098
NC_035091.1	6148996	.	G	T	.	.	MAF_USDA=3.279
NC_035091.1	6149024	.	T	A	.	.	MAF_USDA=6.471
NC_035091.1	6149033	.	C	T	.	.	MAF_INRAE=6.329
NC_035091.1	6149058	.	G	A	.	.	MAF_USDA=4.918
NC_035091.1	6149073	.	C	T	.	.	MAF_USDA=3.279
NC_035091.1	6149166	.	T	G	.	.	MAF_USDA=1.639
NC_035091.1	6149179	.	G	A	.	.	MAF_INRAE=46.835;MAF_USDA=34.706
NC_035091.1	6149210	.	T	C	.	.	MAF_USDA=1.639
NC_035091.1	6149346	.	C	A	.	.	MAF_USDA=2.459
NC_035091.1	6149350	.	T	A	.	.	MAF_USDA=5.882
NC_035091.1	6149351	.	G	C	.	.	MAF_USDA=6.471
NC_035091.1	6149356	.	A	C	.	.	MAF_INRAE=44.737;MAF_USDA=23.81
NC_035091.1	6149358	.	G	A	.	.	MAF_USDA=2.5
NC_035091.1	6149366	.	T	G	.	.	MAF_USDA=16.667
NC_035091.1	6149409	.	T	A	.	.	MAF_USDA=7.831
NC_035091.1	6149413	.	A	T	.	.	MAF_USDA=30.357
NC_035091.1	6149419	.	T	C	.	.	MAF_USDA=29.167
NC_035091.1	6149446	.	G	A	.	.	MAF_USDA=14.407
NC_035091.1	6149454	.	G	A	.	.	MAF_USDA=2.542
NC_035091.1	6149455	.	T	A	.	.	MAF_USDA=2.542
NC_035091.1	6149462	.	T	G	.	.	MAF_INRAE=23.333;MAF_USDA=40.964
NC_035091.1	6149464	.	C	T	.	.	MAF_USDA=12.5
NC_035091.1	6149472	.	T	A	.	.	MAF_USDA=43.373
NC_035091.1	6149476	.	T	A	.	.	MAF_USDA=7.831
NC_035091.1	6149485	.	G	A	.	.	MAF_USDA=8.929
NC_035091.1	6149486	.	C	T	.	.	MAF_USDA=5.0
NC_035091.1	6149498	.	G	A	.	.	MAF_USDA=4.098
NC_035091.1	6149502	.	C	T	.	.	MAF_USDA=6.471
NC_035091.1	6149503	.	G	A	.	.	MAF_USDA=7.059
NC_035091.1	6149507	.	A	C	.	.	MAF_INRAE=8.333
NC_035091.1	6149522	.	C	T	.	.	MAF_INRAE=5.263;MAF_USDA=6.548
NC_035091.1	6149523	.	C	T	.	.	MAF_USDA=7.229
NC_035091.1	6149546	.	C	T	.	.	MAF_INRAE=36.842;MAF_USDA=39.286
NC_035091.1	6149563	.	T	C	.	.	MAF_USDA=26.471
NC_035091.1	6149583	.	G	T	.	.	MAF_USDA=12.295
NC_035091.1	6149591	.	A	G	.	.	MAF_INRAE=29.747;MAF_USDA=21.176
NC_035091.1	6149600	.	T	C	.	.	MAF_USDA=2.459
NC_035091.1	6149661	.	C	A	.	.	MAF_USDA=4.098
NC_035091.1	6149664	.	A	G	.	.	MAF_INRAE=5.263;MAF_USDA=11.905
NC_035091.1	6149666	.	T	C	.	.	MAF_INRAE=13.333;MAF_USDA=18.452
NC_035091.1	6149690	.	T	C	.	.	MAF_USDA=1.639
NC_035091.1	6149697	.	A	T	.	.	MAF_INRAE=14.167;MAF_USDA=15.882
NC_035091.1	6149706	.	T	A	.	.	MAF_INRAE=18.354;MAF_USDA=27.059
NC_035091.1	6149712	.	C	T	.	.	MAF_INRAE=10.526;MAF_USDA=43.452
NC_035091.1	6149713	.	A	T	.	.	MAF_USDA=42.857
NC_035091.1	6149766	.	G	A	.	.	MAF_INRAE=25.316;MAF_USDA=30.0
NC_035091.1	6149820	.	T	G	.	.	MAF_INRAE=36.076;MAF_USDA=20.588
NC_035091.1	6149823	.	A	G	.	.	MAF_INRAE=30.0;MAF_USDA=8.824
NC_035091.1	6149851	.	A	G	.	.	MAF_INRAE=36.076;MAF_USDA=13.529
NC_035091.1	6149877	.	T	C	.	.	MAF_INRAE=36.709;MAF_USDA=47.059
NC_035091.1	6149907	.	C	G	.	.	MAF_USDA=2.083
NC_035091.1	6149925	.	C	A	.	.	MAF_INRAE=32.911;MAF_USDA=40.588
NC_035091.1	6149926	.	C	A	.	.	MAF_INRAE=5.263;MAF_USDA=9.836
NC_035091.1	6150019	.	T	C	.	.	MAF_USDA=1.639
NC_035091.1	6150033	.	C	T	.	.	MAF_INRAE=34.81;MAF_USDA=32.941
NC_035091.1	6150163	.	C	A	.	.	MAF_USDA=7.377
NC_035091.1	6150164	.	C	T	.	.	MAF_USDA=1.639
NC_035091.1	6150175	.	A	G	.	.	MAF_USDA=4.706
NC_035091.1	6150207	.	A	G	.	.	MAF_INRAE=2.632
NC_035091.1	6150221	.	A	G	.	.	MAF_USDA=16.667
NC_035091.1	6154664	.	T	C	.	.	MAF_USDA=22.289
NC_035091.1	6154855	.	G	A	.	.	MAF_INRAE=47.368;MAF_USDA=14.881
NC_035091.1	6154904	.	G	A	.	.	MAF_INRAE=23.418;MAF_USDA=10.588
NC_035091.1	6154960	.	C	G	.	.	MAF_INRAE=20.886;MAF_USDA=14.881
NC_035091.1	6155010	.	A	C	.	.	MAF_USDA=11.475
NC_035091.1	6155017	.	C	T	.	.	MAF_USDA=4.098
NC_035091.1	6155045	.	G	T	.	.	MAF_USDA=12.295
NC_035091.1	6155062	.	A	C	.	.	MAF_USDA=9.016
NC_035091.1	6155069	.	G	A	.	.	MAF_INRAE=36.667;MAF_USDA=48.824
NC_035091.1	6155074	.	A	C	.	.	MAF_USDA=8.197
NC_035091.1	6155080	.	A	T	.	.	MAF_INRAE=36.667;MAF_USDA=48.235
NC_035091.1	6155098	.	A	T	.	.	MAF_USDA=4.098
NC_035091.1	6155126	.	A	T	.	.	MAF_INRAE=46.835;MAF_USDA=32.941
NC_035091.1	6155149	.	G	A	.	.	MAF_USDA=4.098
NC_035091.1	6155156	.	C	T	.	.	MAF_INRAE=20.886;MAF_USDA=14.118
NC_035091.1	6155159	.	T	C	.	.	MAF_USDA=4.918
NC_035091.1	6155162	.	A	T	.	.	MAF_USDA=13.934
NC_035091.1	6155180	.	T	G	.	.	MAF_INRAE=46.203;MAF_USDA=34.118
NC_035091.1	6155195	.	T	G	.	.	MAF_INRAE=20.886;MAF_USDA=13.529
NC_035091.1	6155783	.	G	C	.	.	MAF_USDA=1.639
NC_035091.1	6155850	.	A	T	.	.	MAF_INRAE=5.263
NC_035091.1	6155910	.	G	A	.	.	MAF_USDA=1.639
NC_035091.1	6156019	.	C	T	.	.	MAF_INRAE=5.263
NC_035091.1	6156022	.	C	T	.	.	MAF_USDA=12.295
NC_035091.1	6156042	.	G	T	.	.	MAF_INRAE=48.734;MAF_USDA=41.765
NC_035091.1	6156073	.	T	A	.	.	MAF_INRAE=33.333;MAF_USDA=21.176
NC_035091.1	6156086	.	G	A	.	.	MAF_INRAE=6.329;MAF_USDA=1.639
NC_035091.1	6156089	.	G	A	.	.	MAF_INRAE=4.167;MAF_USDA=13.115
NC_035091.1	6156120	.	G	A	.	.	MAF_USDA=10.656
NC_035091.1	6156149	.	T	C	.	.	MAF_USDA=9.836
NC_035091.1	6156196	.	A	G	.	.	MAF_USDA=5.294
NC_035091.1	6156210	.	G	T	.	.	MAF_USDA=8.197
NC_035091.1	6156225	.	C	T	.	.	MAF_USDA=4.098
NC_035091.1	6156241	.	T	G	.	.	MAF_INRAE=26.316;MAF_USDA=48.824
NC_035091.1	6156265	.	A	C	.	.	MAF_INRAE=23.684;MAF_USDA=14.167
NC_035091.1	6156273	.	C	G	.	.	MAF_INRAE=44.737;MAF_USDA=22.941
NC_035091.1	6156327	.	G	A	.	.	MAF_USDA=3.39
NC_035091.1	6157056	.	T	C	.	.	MAF_INRAE=47.368;MAF_USDA=17.647
NC_035091.1	6157173	.	G	T	.	.	MAF_USDA=2.941
NC_035091.1	6157225	.	A	G	.	.	MAF_USDA=2.459
NC_035091.1	6157260	.	C	T	.	.	MAF_INRAE=32.278;MAF_USDA=47.059
NC_035091.1	6157296	.	A	G	.	.	MAF_INRAE=2.5
NC_035091.1	6157336	.	G	A	.	.	MAF_INRAE=46.835;MAF_USDA=28.235
NC_035091.1	6157353	.	A	T	.	.	MAF_USDA=8.333
NC_035091.1	6157359	.	C	T	.	.	MAF_USDA=4.098
NC_035091.1	6157386	.	A	C	.	.	MAF_USDA=1.639
NC_035091.1	6157420	.	A	C	.	.	MAF_INRAE=44.304;MAF_USDA=33.529
NC_035091.1	6157499	.	G	A	.	.	MAF_USDA=3.279
NC_035091.1	6157501	.	C	T	.	.	MAF_USDA=2.083
NC_035091.1	6157506	.	G	A	.	.	MAF_USDA=10.0
NC_035091.1	6157510	.	T	G	.	.	MAF_USDA=1.639
NC_035091.1	6157530	.	A	G	.	.	MAF_INRAE=4.167
NC_035091.1	6157577	.	G	A	.	.	MAF_USDA=1.639
NC_035091.1	6157594	.	T	G	.	.	MAF_INRAE=31.646;MAF_USDA=49.412
NC_035091.1	6157603	.	A	C	.	.	MAF_INRAE=44.937;MAF_USDA=29.412
NC_035091.1	6157683	.	T	C	.	.	MAF_INRAE=15.789;MAF_USDA=24.706
NC_035091.1	6157726	.	A	G	.	.	MAF_INRAE=5.263;MAF_USDA=6.557
NC_035091.1	6157735	.	C	T	.	.	MAF_INRAE=44.937;MAF_USDA=26.471
NC_035091.1	6157743	.	C	A	.	.	MAF_INRAE=32.278;MAF_USDA=47.647
NC_035091.1	6157753	.	G	A	.	.	MAF_INRAE=18.987;MAF_USDA=1.639
NC_035091.1	6157764	.	A	G	.	.	MAF_INRAE=31.646;MAF_USDA=47.059
NC_035091.1	6157795	.	C	T	.	.	MAF_INRAE=10.526
NC_035091.1	6157808	.	C	G	.	.	MAF_INRAE=32.911
NC_035091.1	6157832	.	C	A	.	.	MAF_INRAE=5.263;MAF_USDA=8.197
NC_035091.1	6157886	.	A	T	.	.	MAF_USDA=1.639
NC_035091.1	6157895	.	C	G	.	.	MAF_INRAE=14.167
NC_035091.1	6157976	.	A	C	.	.	MAF_INRAE=2.5;MAF_USDA=6.557
NC_035091.1	6157987	.	A	C	.	.	MAF_INRAE=5.696;MAF_USDA=5.738
NC_035091.1	6158075	.	T	C	.	.	MAF_INRAE=31.013;MAF_USDA=49.412
NC_035091.1	6158167	.	T	G	.	.	MAF_USDA=1.765
NC_035091.1	6158174	.	G	T	.	.	MAF_USDA=2.941
NC_035091.1	6158198	.	A	C	.	.	MAF_INRAE=23.418;MAF_USDA=17.059
NC_035091.1	6158204	.	G	A	.	.	MAF_INRAE=23.418;MAF_USDA=17.647
NC_035091.1	6158207	.	T	A	.	.	MAF_INRAE=49.367;MAF_USDA=35.294
NC_035091.1	6158214	.	T	A	.	.	MAF_INRAE=25.316;MAF_USDA=17.647
NC_035091.1	6158215	.	T	C	.	.	MAF_INRAE=25.833;MAF_USDA=15.882
NC_035091.1	6158218	.	A	C	.	.	MAF_INRAE=35.0;MAF_USDA=18.824
NC_035091.1	6158233	.	T	A	.	.	MAF_USDA=1.639
NC_035091.1	6158308	.	C	G	.	.	MAF_USDA=8.333
NC_035091.1	6158362	.	A	T	.	.	MAF_USDA=4.918
NC_035091.1	6158366	.	A	T	.	.	MAF_INRAE=31.646;MAF_USDA=28.235
NC_035091.1	6158389	.	A	T	.	.	MAF_INRAE=21.519;MAF_USDA=19.412
NC_035091.1	6158494	.	C	T	.	.	MAF_USDA=1.639
NC_035091.1	6158527	.	T	C	.	.	MAF_INRAE=5.063;MAF_USDA=22.941
NC_035091.1	6158560	.	C	T	.	.	MAF_USDA=1.639
NC_035091.1	6158610	.	G	T	.	.	MAF_USDA=7.647
NC_035091.1	6158669	.	G	C	.	.	MAF_USDA=1.639
NC_035091.1	6158701	.	G	A	.	.	MAF_USDA=1.639
NC_035091.1	6158754	.	A	C	.	.	MAF_INRAE=15.19;MAF_USDA=27.059
NC_035091.1	6158775	.	C	T	.	.	MAF_USDA=5.0
NC_035091.1	6158777	.	G	A	.	.	MAF_USDA=4.167
NC_035091.1	6158817	.	G	A	.	.	MAF_USDA=4.098
NC_035091.1	6158839	.	G	A	.	.	MAF_USDA=1.765
NC_035091.1	6158922	.	C	G	.	.	MAF_USDA=1.639
NC_035091.1	6158973	.	A	C	.	.	MAF_USDA=1.765
NC_035091.1	6158984	.	A	T	.	.	MAF_USDA=1.639
NC_035091.1	6158998	.	A	T	.	.	MAF_INRAE=16.667;MAF_USDA=27.647
NC_035091.1	6158999	.	G	T	.	.	MAF_USDA=1.639
NC_035091.1	6159013	.	A	G	.	.	MAF_INRAE=16.667;MAF_USDA=26.471
NC_035091.1	6159017	.	T	A	.	.	MAF_USDA=1.639
NC_035091.1	6159125	.	T	G	.	.	MAF_USDA=1.639
NC_035091.1	6159130	.	G	C	.	.	MAF_INRAE=3.797;MAF_USDA=1.639
NC_035091.1	6159135	.	C	A	.	.	MAF_INRAE=5.263
NC_035091.1	6159143	.	C	G	.	.	MAF_INRAE=5.263
NC_035091.1	6159158	.	G	T	.	.	MAF_INRAE=10.526
NC_035091.1	6159252	.	A	T	.	.	MAF_USDA=1.639
NC_035091.1	6159325	.	C	A	.	.	MAF_USDA=4.098
NC_035091.1	6159421	.	G	A	.	.	MAF_INRAE=2.5;MAF_USDA=2.941
NC_035091.1	6159490	.	A	G	.	.	MAF_USDA=3.279
NC_035091.1	6159750	.	C	T	.	.	MAF_USDA=4.098
NC_035091.1	6159762	.	T	C	.	.	MAF_INRAE=11.667
NC_035091.1	6159782	.	T	C	.	.	MAF_INRAE=11.667
NC_035091.1	6159785	.	G	A	.	.	MAF_INRAE=11.667
NC_035091.1	6159790	.	G	C	.	.	MAF_INRAE=10.833
NC_035091.1	6159813	.	C	T	.	.	MAF_INRAE=10.0
NC_035091.1	6159817	.	G	A	.	.	MAF_INRAE=11.667;MAF_USDA=35.417
NC_035091.1	6159835	.	C	G	.	.	MAF_USDA=33.333
NC_035091.1	6159849	.	C	T	.	.	MAF_INRAE=9.167
NC_035091.1	6159857	.	C	A	.	.	MAF_INRAE=5.063
NC_035091.1	6159885	.	A	C	.	.	MAF_INRAE=5.833
NC_035091.1	6159890	.	C	T	.	.	MAF_INRAE=5.0
NC_035091.1	6159899	.	A	T	.	.	MAF_INRAE=3.333
NC_035091.1	6159900	.	A	G	.	.	MAF_INRAE=3.333
NC_035091.1	6159984	.	A	T	.	.	MAF_USDA=16.667
NC_035091.1	6159987	.	G	A	.	.	MAF_USDA=18.75
NC_035091.1	6160002	.	A	G	.	.	MAF_INRAE=5.263
NC_035091.1	6160004	.	A	G	.	.	MAF_INRAE=20.0;MAF_USDA=37.5
NC_035091.1	6160012	.	G	C	.	.	MAF_USDA=3.279
NC_035091.1	6160017	.	C	A	.	.	MAF_INRAE=20.253;MAF_USDA=47.647
NC_035091.1	6160024	.	G	A	.	.	MAF_USDA=1.639
NC_035091.1	6160029	.	C	T	.	.	MAF_USDA=3.279
NC_035091.1	6160042	.	A	C	.	.	MAF_INRAE=16.667;MAF_USDA=25.294
NC_035091.1	6160049	.	T	C	.	.	MAF_INRAE=16.667;MAF_USDA=24.706
NC_035091.1	6160067	.	G	T	.	.	MAF_USDA=3.279
NC_035091.1	6160073	.	G	T	.	.	MAF_INRAE=16.456;MAF_USDA=28.235
NC_035091.1	6160081	.	C	A	.	.	MAF_INRAE=2.5;MAF_USDA=12.941
NC_035091.1	6160109	.	C	A	.	.	MAF_USDA=1.639
NC_035091.1	6160141	.	T	A	.	.	MAF_INRAE=15.19;MAF_USDA=28.235
NC_035091.1	6160143	.	G	T	.	.	MAF_INRAE=16.667;MAF_USDA=25.294
NC_035091.1	6160172	.	G	T	.	.	MAF_INRAE=43.671;MAF_USDA=26.471
NC_035091.1	6160213	.	T	G	.	.	MAF_INRAE=16.456;MAF_USDA=33.529
NC_035091.1	6160243	.	A	C	.	.	MAF_INRAE=16.456;MAF_USDA=33.529
NC_035091.1	6160244	.	G	C	.	.	MAF_INRAE=20.0;MAF_USDA=33.529
NC_035091.1	6160278	.	A	T	.	.	MAF_USDA=9.836
NC_035091.1	6160308	.	A	C	.	.	MAF_USDA=2.459
NC_035091.1	6160346	.	G	A	.	.	MAF_INRAE=23.418;MAF_USDA=15.882
NC_035091.1	6160377	.	G	A	.	.	MAF_USDA=1.639
NC_035091.1	6160378	.	A	G	.	.	MAF_USDA=1.639
NC_035091.1	6160384	.	A	G	.	.	MAF_INRAE=3.797;MAF_USDA=1.639
NC_035091.1	6160416	.	A	T	.	.	MAF_USDA=1.639
NC_035091.1	6160420	.	T	A	.	.	MAF_INRAE=2.5;MAF_USDA=12.295
NC_035091.1	6160430	.	C	A	.	.	MAF_INRAE=10.526
NC_035091.1	6160453	.	C	A	.	.	MAF_INRAE=2.5;MAF_USDA=11.475
NC_035091.1	6160512	.	G	T	.	.	MAF_USDA=4.098
NC_035091.1	6160531	.	A	G	.	.	MAF_USDA=6.25
NC_035091.1	6160574	.	A	T	.	.	MAF_USDA=4.098
NC_035091.1	6160760	.	C	G	.	.	MAF_INRAE=25.949;MAF_USDA=18.824
NC_035091.1	6160807	.	A	G	.	.	MAF_INRAE=10.526
NC_035091.1	6160834	.	C	T	.	.	MAF_USDA=4.098
NC_035091.1	6160864	.	C	A	.	.	MAF_INRAE=25.949;MAF_USDA=21.176
NC_035091.1	6160997	.	A	G	.	.	MAF_USDA=4.098
NC_035091.1	6161027	.	A	G	.	.	MAF_USDA=4.918
NC_035091.1	6161038	.	C	T	.	.	MAF_USDA=3.279
NC_035091.1	6161046	.	C	A	.	.	MAF_USDA=3.279
NC_035091.1	6161078	.	T	A	.	.	MAF_INRAE=21.519;MAF_USDA=10.588
NC_035091.1	6161086	.	T	A	.	.	MAF_USDA=5.738
NC_035091.1	6161127	.	C	T	.	.	MAF_USDA=3.279
NC_035091.1	6161194	.	A	G	.	.	MAF_INRAE=41.772;MAF_USDA=32.941
NC_035091.1	6161214	.	T	G	.	.	MAF_INRAE=42.405;MAF_USDA=32.941
NC_035091.1	6161225	.	G	A	.	.	MAF_INRAE=42.405;MAF_USDA=32.353
NC_035091.1	6161317	.	T	A	.	.	MAF_INRAE=41.772;MAF_USDA=32.941
NC_035091.1	6161356	.	A	G	.	.	MAF_INRAE=14.557;MAF_USDA=21.176
NC_035091.1	6161408	.	C	G	.	.	MAF_INRAE=14.557;MAF_USDA=20.588
NC_035091.1	6161427	.	A	G	.	.	MAF_INRAE=14.557;MAF_USDA=27.049
NC_035091.1	6161428	.	G	C	.	.	MAF_INRAE=17.5;MAF_USDA=27.869
NC_035091.1	6161461	.	T	G	.	.	MAF_USDA=1.639
NC_035091.1	6161510	.	C	T	.	.	MAF_INRAE=27.215;MAF_USDA=41.176
NC_035091.1	6161569	.	A	C	.	.	MAF_INRAE=14.167;MAF_USDA=5.294
NC_035091.1	6161580	.	G	T	.	.	MAF_USDA=4.098
NC_035091.1	6161626	.	C	G	.	.	MAF_USDA=1.639
NC_035091.1	6161638	.	C	A	.	.	MAF_USDA=5.738
NC_035091.1	6161689	.	T	C	.	.	MAF_USDA=7.377
NC_035091.1	6161740	.	T	G	.	.	MAF_USDA=1.639
NC_035091.1	6161747	.	C	A	.	.	MAF_INRAE=14.557;MAF_USDA=20.0
NC_035091.1	6161763	.	G	A	.	.	MAF_USDA=7.377
NC_035091.1	6161830	.	G	T	.	.	MAF_INRAE=25.949;MAF_USDA=20.588
NC_035091.1	6161862	.	C	G	.	.	MAF_INRAE=25.949;MAF_USDA=16.471
NC_035091.1	6161887	.	G	T	.	.	MAF_INRAE=14.557;MAF_USDA=20.0
NC_035091.1	6161926	.	A	G	.	.	MAF_USDA=4.098
NC_035091.1	6161932	.	G	T	.	.	MAF_USDA=4.098
NC_035091.1	6161941	.	T	C	.	.	MAF_INRAE=25.949;MAF_USDA=30.588
NC_035091.1	6161966	.	C	T	.	.	MAF_INRAE=25.949;MAF_USDA=34.118
NC_035091.1	6161975	.	A	C	.	.	MAF_USDA=4.706
NC_035091.1	6161996	.	T	C	.	.	MAF_USDA=5.882
NC_035091.1	6162033	.	A	G	.	.	MAF_USDA=4.098
NC_035091.1	6162046	.	G	A	.	.	MAF_INRAE=25.949;MAF_USDA=33.529
NC_035091.1	6162087	.	C	T	.	.	MAF_USDA=10.833
NC_035091.1	6162089	.	G	A	.	.	MAF_USDA=1.667
NC_035091.1	6162094	.	A	G	.	.	MAF_USDA=5.0
NC_035091.1	6162124	.	T	C	.	.	MAF_INRAE=31.013;MAF_USDA=17.647
NC_035091.1	6162127	.	G	A	.	.	MAF_INRAE=14.167;MAF_USDA=44.118
NC_035091.1	6162140	.	G	A	.	.	MAF_INRAE=24.684;MAF_USDA=45.294
NC_035091.1	6162146	.	G	T	.	.	MAF_USDA=2.459
NC_035091.1	6162404	.	A	T	.	.	MAF_USDA=10.588
NC_035091.1	6162437	.	G	A	.	.	MAF_INRAE=23.418;MAF_USDA=18.235
NC_035091.1	6162504	.	G	A	.	.	MAF_USDA=3.279
NC_035091.1	6162526	.	G	A	.	.	MAF_USDA=9.412
NC_035091.1	6162545	.	A	G	.	.	MAF_USDA=2.083
NC_035091.1	6162579	.	A	G	.	.	MAF_USDA=3.448
NC_035091.1	6162632	.	A	G	.	.	MAF_USDA=13.934
NC_035091.1	6162703	.	T	C	.	.	MAF_USDA=5.294
NC_035091.1	6162711	.	G	A	.	.	MAF_INRAE=40.506;MAF_USDA=22.941
NC_035091.1	6162717	.	A	G	.	.	MAF_INRAE=22.785;MAF_USDA=15.882
NC_035091.1	6162749	.	G	A	.	.	MAF_INRAE=23.418;MAF_USDA=15.294
NC_035091.1	6162751	.	G	T	.	.	MAF_INRAE=14.167
NC_035091.1	6162755	.	G	A	.	.	MAF_USDA=8.824
NC_035091.1	6162756	.	A	G	.	.	MAF_USDA=1.639
NC_035091.1	6162784	.	C	T	.	.	MAF_USDA=3.529
NC_035091.1	6162797	.	G	A	.	.	MAF_USDA=1.667
NC_035091.1	6162801	.	G	A	.	.	MAF_INRAE=23.418;MAF_USDA=34.118
NC_035091.1	6162837	.	C	T	.	.	MAF_INRAE=23.418;MAF_USDA=22.941
NC_035091.1	6162848	.	A	T	.	.	MAF_INRAE=42.105;MAF_USDA=25.41
NC_035091.1	6162854	.	T	G	.	.	MAF_INRAE=28.481;MAF_USDA=35.882
NC_035091.1	6162880	.	A	T	.	.	MAF_USDA=10.417
NC_035091.1	6162885	.	G	A	.	.	MAF_USDA=5.882
NC_035091.1	6162990	.	C	G	.	.	MAF_INRAE=25.316;MAF_USDA=42.941
NC_035091.1	6162992	.	C	T	.	.	MAF_USDA=42.941
NC_035091.1	6162993	.	C	A	.	.	MAF_USDA=42.941
NC_035091.1	6163108	.	A	G	.	.	MAF_INRAE=5.833
NC_035091.1	6163153	.	C	T	.	.	MAF_INRAE=23.418;MAF_USDA=30.357
NC_035091.1	6163248	.	C	T	.	.	MAF_INRAE=21.519;MAF_USDA=30.0
NC_035091.1	6163360	.	G	A	.	.	MAF_USDA=5.0
NC_035091.1	6163618	.	C	T	.	.	MAF_USDA=5.882
NC_035091.1	6163684	.	G	A	.	.	MAF_INRAE=21.519;MAF_USDA=15.294
NC_035091.1	6163759	.	C	T	.	.	MAF_USDA=1.639
NC_035091.1	6163828	.	C	T	.	.	MAF_USDA=3.529
NC_035091.1	6163991	.	C	T	.	.	MAF_USDA=5.738
NC_035091.1	6163999	.	G	A	.	.	MAF_USDA=10.656
NC_035091.1	6164059	.	C	T	.	.	MAF_USDA=2.459
NC_035091.1	6164257	.	G	A	.	.	MAF_INRAE=14.167;MAF_USDA=14.583
NC_035091.1	6164359	.	C	T	.	.	MAF_USDA=5.738
NC_035091.1	6164455	.	C	A	.	.	MAF_USDA=2.459
NC_035091.1	6164566	.	C	T	.	.	MAF_INRAE=4.167
NC_035091.1	6164569	.	T	C	.	.	MAF_USDA=2.353
NC_035091.1	6164590	.	C	T	.	.	MAF_INRAE=49.367;MAF_USDA=47.647
NC_035091.1	6164596	.	C	T	.	.	MAF_INRAE=49.367;MAF_USDA=48.824
NC_035091.1	6164605	.	C	T	.	.	MAF_INRAE=23.418;MAF_USDA=30.588
NC_035091.1	6164620	.	G	A	.	.	MAF_INRAE=27.215;MAF_USDA=20.588
NC_035091.1	6164629	.	C	G	.	.	MAF_USDA=4.098
NC_035091.1	6164656	.	C	T	.	.	MAF_USDA=11.475
NC_035091.1	6164662	.	G	A	.	.	MAF_USDA=1.639
NC_035091.1	6164682	.	T	A	.	.	MAF_INRAE=49.367;MAF_USDA=46.471
NC_035091.1	6164683	.	C	G	.	.	MAF_INRAE=43.333;MAF_USDA=45.882
NC_035091.1	6164693	.	A	T	.	.	MAF_INRAE=50.0;MAF_USDA=47.647
NC_035091.1	6164703	.	T	C	.	.	MAF_USDA=20.482
NC_035091.1	6164704	.	G	A	.	.	MAF_INRAE=22.785;MAF_USDA=29.167
NC_035091.1	6164717	.	G	T	.	.	MAF_INRAE=14.167;MAF_USDA=17.47
NC_035091.1	6164745	.	T	G	.	.	MAF_INRAE=23.418;MAF_USDA=49.412
NC_035091.1	6164765	.	T	A	.	.	MAF_USDA=1.639
NC_035091.1	6164803	.	C	T	.	.	MAF_USDA=2.459
NC_035091.1	6164827	.	G	A	.	.	MAF_USDA=1.639
NC_035091.1	6164892	.	C	G	.	.	MAF_INRAE=49.367;MAF_USDA=48.235
NC_035091.1	6164963	.	C	T	.	.	MAF_INRAE=24.051;MAF_USDA=22.353
NC_035091.1	6165042	.	A	T	.	.	MAF_INRAE=1.667;MAF_USDA=5.882
NC_035091.1	6165123	.	C	A	.	.	MAF_USDA=1.667
NC_035091.1	6165145	.	T	A	.	.	MAF_USDA=12.941
NC_035091.1	6165149	.	G	A	.	.	MAF_USDA=9.016
NC_035091.1	6165226	.	G	T	.	.	MAF_USDA=2.353
NC_035091.1	6165347	.	C	A	.	.	MAF_INRAE=42.405;MAF_USDA=34.118
NC_035091.1	6165352	.	C	A	.	.	MAF_INRAE=45.57;MAF_USDA=13.934
NC_035091.1	6165356	.	T	G	.	.	MAF_USDA=5.294
NC_035091.1	6165376	.	C	A	.	.	MAF_USDA=4.098
NC_035091.1	6165409	.	T	C	.	.	MAF_INRAE=21.519;MAF_USDA=18.824
NC_035091.1	6165437	.	T	A	.	.	MAF_USDA=5.738
NC_035091.1	6165446	.	T	A	.	.	MAF_INRAE=14.167
NC_035091.1	6165447	.	G	T	.	.	MAF_INRAE=14.167;MAF_USDA=8.235
NC_035091.1	6165485	.	C	A	.	.	MAF_INRAE=4.167
NC_035091.1	6165500	.	C	T	.	.	MAF_INRAE=14.167;MAF_USDA=14.583
NC_035091.1	6165506	.	G	A	.	.	MAF_USDA=1.639
NC_035091.1	6165511	.	A	G	.	.	MAF_USDA=2.459
NC_035091.1	6165513	.	C	A	.	.	MAF_USDA=8.235
NC_035091.1	6165519	.	A	C	.	.	MAF_USDA=8.235
NC_035091.1	6165525	.	A	G	.	.	MAF_USDA=3.279
NC_035091.1	6165538	.	T	A	.	.	MAF_USDA=1.667
NC_035091.1	6165547	.	G	T	.	.	MAF_USDA=25.0
NC_035091.1	6165549	.	T	G	.	.	MAF_USDA=6.25
NC_035091.1	6165592	.	A	T	.	.	MAF_USDA=2.083
NC_035091.1	6165619	.	C	T	.	.	MAF_INRAE=5.263
NC_035091.1	6165685	.	C	T	.	.	MAF_USDA=6.471
NC_035091.1	6165726	.	G	T	.	.	MAF_INRAE=46.203;MAF_USDA=37.647
NC_035091.1	6165781	.	G	C	.	.	MAF_USDA=11.765
NC_035091.1	6165782	.	G	A	.	.	MAF_USDA=1.639
NC_035091.1	6165810	.	A	G	.	.	MAF_USDA=1.639
NC_035091.1	6165814	.	A	G	.	.	MAF_USDA=14.118
NC_035091.1	6165860	.	G	A	.	.	MAF_USDA=6.25
NC_035091.1	6165881	.	A	C	.	.	MAF_INRAE=21.519;MAF_USDA=11.176
NC_035091.1	6165904	.	C	G	.	.	MAF_USDA=4.167
NC_035091.1	6165919	.	C	G	.	.	MAF_USDA=13.095
NC_035091.1	6165933	.	C	A	.	.	MAF_USDA=1.667
NC_035091.1	6165965	.	A	G	.	.	MAF_USDA=7.5
NC_035091.1	6165996	.	C	A	.	.	MAF_USDA=23.81
NC_035091.1	6169741	.	C	T	.	.	MAF_USDA=7.377
NC_035091.1	6169761	.	A	G	.	.	MAF_USDA=2.083
NC_035091.1	6169772	.	A	G	.	.	MAF_USDA=3.279
NC_035091.1	6169784	.	A	G	.	.	MAF_USDA=2.459
NC_035091.1	6169795	.	C	T	.	.	MAF_USDA=5.738
NC_035091.1	6169856	.	C	G	.	.	MAF_INRAE=27.848;MAF_USDA=6.557
NC_035091.1	6169862	.	C	G	.	.	MAF_USDA=4.098
NC_035091.1	6169923	.	C	T	.	.	MAF_USDA=4.098
NC_035091.1	6169925	.	A	C	.	.	MAF_USDA=6.557
NC_035091.1	6169991	.	C	T	.	.	MAF_USDA=11.176
NC_035091.1	6170019	.	A	T	.	.	MAF_USDA=5.488
NC_035091.1	6170034	.	G	A	.	.	MAF_USDA=1.639
NC_035091.1	6170071	.	A	T	.	.	MAF_USDA=9.016
NC_035091.1	6170084	.	A	T	.	.	MAF_USDA=4.098
NC_035091.1	6170096	.	T	G	.	.	MAF_INRAE=47.468;MAF_USDA=42.941
NC_035091.1	6170144	.	C	T	.	.	MAF_INRAE=29.747;MAF_USDA=16.393
NC_035091.1	6170171	.	T	A	.	.	MAF_USDA=7.059
NC_035091.1	6170172	.	A	C	.	.	MAF_USDA=1.639
NC_035091.1	6170196	.	T	G	.	.	MAF_INRAE=2.5
NC_035091.1	6170215	.	A	G	.	.	MAF_INRAE=27.215;MAF_USDA=24.405
NC_035091.1	6170340	.	C	G	.	.	MAF_INRAE=3.797;MAF_USDA=14.118
NC_035091.1	6170375	.	T	C	.	.	MAF_INRAE=1.667;MAF_USDA=1.639
NC_035091.1	6170411	.	A	G	.	.	MAF_USDA=15.882
NC_035091.1	6170415	.	T	C	.	.	MAF_INRAE=40.506;MAF_USDA=44.706
NC_035091.1	6170425	.	G	A	.	.	MAF_INRAE=48.734;MAF_USDA=31.765
NC_035091.1	6170477	.	T	A	.	.	MAF_INRAE=20.0
NC_035091.1	6170487	.	G	T	.	.	MAF_USDA=2.459
NC_035091.1	6170500	.	A	G	.	.	MAF_INRAE=3.797;MAF_USDA=1.765
NC_035091.1	6170547	.	T	C	.	.	MAF_INRAE=46.667
NC_035091.1	6170549	.	T	C	.	.	MAF_USDA=17.391
NC_035091.1	6170556	.	G	A	.	.	MAF_USDA=5.738
NC_035091.1	6170566	.	A	G	.	.	MAF_INRAE=39.241;MAF_USDA=38.824
NC_035091.1	6170599	.	C	T	.	.	MAF_USDA=1.639
NC_035091.1	6170617	.	C	T	.	.	MAF_INRAE=28.481;MAF_USDA=16.471
NC_035091.1	6170670	.	C	G	.	.	MAF_INRAE=39.873;MAF_USDA=49.412
NC_035091.1	6170673	.	T	C	.	.	MAF_USDA=7.059
NC_035091.1	6170705	.	G	A	.	.	MAF_INRAE=2.5
NC_035091.1	6170737	.	C	T	.	.	MAF_INRAE=20.253;MAF_USDA=14.118
NC_035091.1	6170766	.	G	A	.	.	MAF_USDA=5.294
NC_035091.1	6170799	.	C	T	.	.	MAF_INRAE=13.333;MAF_USDA=5.294
NC_035091.1	6170805	.	G	A	.	.	MAF_USDA=4.918
NC_035091.1	6170829	.	T	G	.	.	MAF_USDA=1.639
NC_035091.1	6170837	.	A	G	.	.	MAF_INRAE=30.38;MAF_USDA=38.235
NC_035091.1	6170860	.	T	A	.	.	MAF_INRAE=13.333;MAF_USDA=18.235
NC_035091.1	6170893	.	A	C	.	.	MAF_USDA=3.279
NC_035091.1	6170930	.	G	A	.	.	MAF_INRAE=36.709;MAF_USDA=28.824
NC_035091.1	6170996	.	T	C	.	.	MAF_INRAE=14.167;MAF_USDA=7.059
NC_035091.1	6171013	.	T	G	.	.	MAF_INRAE=13.333;MAF_USDA=12.5
NC_035091.1	6171064	.	T	G	.	.	MAF_INRAE=15.0;MAF_USDA=7.059
NC_035091.1	6171148	.	G	T	.	.	MAF_INRAE=20.253;MAF_USDA=14.706
NC_035091.1	6171236	.	T	C	.	.	MAF_INRAE=3.797;MAF_USDA=1.639
NC_035091.1	6171275	.	A	C	.	.	MAF_INRAE=5.263
NC_035091.1	6171304	.	C	G	.	.	MAF_USDA=4.167
NC_035091.1	6171314	.	G	A	.	.	MAF_USDA=2.459
NC_035091.1	6171340	.	C	T	.	.	MAF_INRAE=15.0;MAF_USDA=14.583
NC_035091.1	6171345	.	T	C	.	.	MAF_INRAE=9.494;MAF_USDA=11.765
NC_035091.1	6171347	.	G	A	.	.	MAF_INRAE=20.253;MAF_USDA=10.0
NC_035091.1	6171465	.	C	T	.	.	MAF_USDA=6.471
NC_035091.1	6171466	.	G	A	.	.	MAF_INRAE=27.215;MAF_USDA=5.738
NC_035091.1	6171495	.	G	A	.	.	MAF_INRAE=36.709;MAF_USDA=14.706
NC_035091.1	6171566	.	G	A	.	.	MAF_INRAE=44.304;MAF_USDA=23.529
NC_035091.1	6171583	.	A	T	.	.	MAF_USDA=4.098
NC_035091.1	6171616	.	A	C	.	.	MAF_INRAE=4.167
NC_035091.1	6171617	.	T	A	.	.	MAF_INRAE=14.167;MAF_USDA=14.754
NC_035091.1	6171708	.	C	T	.	.	MAF_INRAE=14.167;MAF_USDA=14.583
NC_035091.1	6171893	.	G	A	.	.	MAF_USDA=6.25
NC_035091.1	6171917	.	A	G	.	.	MAF_INRAE=19.62;MAF_USDA=20.588
NC_035091.1	6171980	.	T	C	.	.	MAF_USDA=8.235
NC_035091.1	6171982	.	A	C	.	.	MAF_INRAE=15.789;MAF_USDA=4.118
NC_035091.1	6172005	.	C	T	.	.	MAF_INRAE=35.443;MAF_USDA=11.176
NC_035091.1	6172014	.	T	G	.	.	MAF_USDA=4.706
NC_035091.1	6172039	.	G	A	.	.	MAF_INRAE=15.789;MAF_USDA=22.353
NC_035091.1	6172062	.	C	G	.	.	MAF_USDA=5.738
NC_035091.1	6172080	.	C	G	.	.	MAF_INRAE=4.167;MAF_USDA=10.588
NC_035091.1	6172090	.	C	T	.	.	MAF_USDA=5.738
NC_035091.1	6172091	.	A	G	.	.	MAF_USDA=5.882
NC_035091.1	6172119	.	C	A	.	.	MAF_INRAE=5.833
NC_035091.1	6172175	.	C	T	.	.	MAF_USDA=4.918
NC_035091.1	6172189	.	G	A	.	.	MAF_USDA=6.557
NC_035091.1	6172218	.	A	T	.	.	MAF_INRAE=34.177;MAF_USDA=31.176
NC_035091.1	6172265	.	A	G	.	.	MAF_INRAE=31.579;MAF_USDA=32.941
NC_035091.1	6172266	.	A	G	.	.	MAF_USDA=33.529
NC_035091.1	6172267	.	T	C	.	.	MAF_USDA=33.529
NC_035091.1	6172272	.	C	T	.	.	MAF_USDA=2.941
NC_035091.1	6172290	.	T	C,*	.	.	MAF_INRAE=21.053
NC_035091.1	6172400	.	G	C	.	.	MAF_USDA=17.647
NC_035091.1	6172410	.	C	T	.	.	MAF_USDA=8.333
NC_035091.1	6172411	.	C	T	.	.	MAF_USDA=8.333
NC_035091.1	6172423	.	T	C	.	.	MAF_USDA=12.353
NC_035091.1	6172438	.	A	T	.	.	MAF_USDA=4.918
NC_035091.1	6172440	.	T	C	.	.	MAF_USDA=40.984
NC_035091.1	6172498	.	C	T	.	.	MAF_USDA=29.167
NC_035091.1	6172512	.	G	A	.	.	MAF_USDA=18.75
NC_035091.1	6172513	.	T	A	.	.	MAF_USDA=35.417
NC_035091.1	6172514	.	A	C	.	.	MAF_USDA=39.583
NC_035091.1	6172531	.	C	T	.	.	MAF_USDA=29.167
NC_035091.1	6173323	.	C	T	.	.	MAF_USDA=4.167
NC_035091.1	6173341	.	T	A	.	.	MAF_USDA=1.639
NC_035091.1	6173349	.	G	T	.	.	MAF_USDA=3.279
NC_035091.1	6173380	.	C	T	.	.	MAF_USDA=2.083
NC_035091.1	6173388	.	C	T	.	.	MAF_USDA=3.012
NC_035091.1	6173529	.	C	T	.	.	MAF_INRAE=3.797;MAF_USDA=6.557
NC_035091.1	6173608	.	T	A	.	.	MAF_INRAE=47.368;MAF_USDA=19.412
NC_035091.1	6173626	.	G	A	.	.	MAF_USDA=4.098
NC_035091.1	6173650	.	A	G	.	.	MAF_USDA=18.824
NC_035091.1	6173670	.	T	G	.	.	MAF_INRAE=5.263;MAF_USDA=1.667
NC_035091.1	6173683	.	G	A	.	.	MAF_USDA=44.643
NC_035091.1	6173701	.	C	A	.	.	MAF_USDA=23.214
NC_035091.1	6173832	.	C	T	.	.	MAF_USDA=4.762
NC_035091.1	6175973	.	A	T	.	.	MAF_INRAE=5.263
NC_035091.1	6176023	.	A	T	.	.	MAF_USDA=31.25
NC_035091.1	6176080	.	T	G	.	.	MAF_INRAE=6.329;MAF_USDA=5.738
NC_035091.1	6176081	.	G	A	.	.	MAF_USDA=2.459
NC_035091.1	6176085	.	G	C	.	.	MAF_USDA=12.941
NC_035091.1	6176087	.	A	T	.	.	MAF_USDA=4.098
NC_035091.1	6176122	.	G	A	.	.	MAF_INRAE=3.797
NC_035091.1	6176211	.	A	G	.	.	MAF_USDA=6.471
NC_035091.1	6176232	.	C	T	.	.	MAF_INRAE=25.949;MAF_USDA=45.294
NC_035091.1	6176269	.	T	C	.	.	MAF_INRAE=25.949;MAF_USDA=41.765
NC_035091.1	6176334	.	A	G	.	.	MAF_INRAE=26.582;MAF_USDA=45.882
NC_035091.1	6176345	.	G	A	.	.	MAF_USDA=1.639
NC_035091.1	6176483	.	T	C	.	.	MAF_USDA=1.639
NC_035091.1	6176620	.	C	A	.	.	MAF_INRAE=20.886;MAF_USDA=14.754
NC_035091.1	6176636	.	C	G	.	.	MAF_INRAE=28.481;MAF_USDA=18.824
NC_035091.1	6176689	.	T	G	.	.	MAF_INRAE=45.57;MAF_USDA=31.765
NC_035091.1	6176720	.	A	G	.	.	MAF_INRAE=45.57;MAF_USDA=32.353
NC_035091.1	6176731	.	A	T	.	.	MAF_USDA=1.639
NC_035091.1	6176807	.	A	G	.	.	MAF_USDA=4.706
NC_035091.1	6176815	.	C	A	.	.	MAF_USDA=2.459
NC_035091.1	6176827	.	T	A	.	.	MAF_INRAE=36.709;MAF_USDA=25.595
NC_035091.1	6176860	.	G	A	.	.	MAF_USDA=2.083
NC_035091.1	6176885	.	G	A	.	.	MAF_USDA=1.639
NC_035091.1	6176902	.	A	C	.	.	MAF_USDA=6.25
NC_035091.1	6176917	.	T	G	.	.	MAF_INRAE=24.051;MAF_USDA=26.471
NC_035091.1	6176932	.	G	A	.	.	MAF_USDA=3.279
NC_035091.1	6176945	.	C	A	.	.	MAF_USDA=2.459
NC_035091.1	6176985	.	G	C	.	.	MAF_USDA=3.279
NC_035091.1	6176986	.	T	A	.	.	MAF_USDA=4.918
NC_035091.1	6177009	.	C	T	.	.	MAF_INRAE=20.886;MAF_USDA=4.918
NC_035091.1	6177026	.	A	C	.	.	MAF_INRAE=29.747;MAF_USDA=38.235
NC_035091.1	6177083	.	C	G	.	.	MAF_USDA=15.476
NC_035091.1	6177097	.	G	T	.	.	MAF_INRAE=30.38;MAF_USDA=27.976
NC_035091.1	6177159	.	C	A	.	.	MAF_USDA=5.738
NC_035091.1	6177178	.	A	G	.	.	MAF_INRAE=15.789;MAF_USDA=18.235
NC_035091.1	6177183	.	T	C	.	.	MAF_INRAE=45.57;MAF_USDA=48.235
NC_035091.1	6177271	.	T	G	.	.	MAF_USDA=4.167
NC_035091.1	6177341	.	A	G	.	.	MAF_INRAE=45.57;MAF_USDA=33.529
NC_035091.1	6177358	.	A	G	.	.	MAF_INRAE=20.886;MAF_USDA=6.557
NC_035091.1	6177405	.	C	T	.	.	MAF_USDA=16.471
NC_035091.1	6177406	.	A	G	.	.	MAF_INRAE=27.848;MAF_USDA=30.0
NC_035091.1	6177426	.	A	G	.	.	MAF_USDA=12.941
NC_035091.1	6177455	.	C	T	.	.	MAF_INRAE=21.519;MAF_USDA=7.059
NC_035091.1	6177484	.	T	C	.	.	MAF_INRAE=24.684;MAF_USDA=28.824
NC_035091.1	6177498	.	A	T	.	.	MAF_INRAE=14.167;MAF_USDA=4.706
NC_035091.1	6177573	.	A	G	.	.	MAF_INRAE=25.949;MAF_USDA=12.941
NC_035091.1	6177677	.	G	A	.	.	MAF_INRAE=20.886;MAF_USDA=9.412
NC_035091.1	6177736	.	G	A	.	.	MAF_USDA=3.279
NC_035091.1	6177738	.	A	C	.	.	MAF_USDA=1.639
NC_035091.1	6177750	.	C	A	.	.	MAF_USDA=1.639
NC_035091.1	6177754	.	G	A	.	.	MAF_USDA=1.639
NC_035091.1	6177756	.	A	G	.	.	MAF_INRAE=25.316;MAF_USDA=12.941
NC_035091.1	6177757	.	C	A	.	.	MAF_USDA=1.639
NC_035091.1	6177758	.	T	C	.	.	MAF_USDA=8.824
NC_035091.1	6177761	.	T	C	.	.	MAF_USDA=1.765
NC_035091.1	6177871	.	G	T	.	.	MAF_INRAE=5.833;MAF_USDA=5.738
NC_035091.1	6177875	.	T	A	.	.	MAF_USDA=1.639
NC_035091.1	6177938	.	C	A	.	.	MAF_INRAE=20.886;MAF_USDA=17.213
NC_035091.1	6177947	.	C	A	.	.	MAF_USDA=2.459
NC_035091.1	6177989	.	G	T	.	.	MAF_USDA=1.639
NC_035091.1	6177992	.	C	A	.	.	MAF_INRAE=20.886;MAF_USDA=12.295
NC_035091.1	6178038	.	G	T	.	.	MAF_INRAE=20.886;MAF_USDA=7.377
NC_035091.1	6178242	.	C	T	.	.	MAF_INRAE=28.481;MAF_USDA=19.412
NC_035091.1	6178402	.	A	T	.	.	MAF_USDA=3.279
NC_035091.1	6178406	.	A	G	.	.	MAF_INRAE=20.886;MAF_USDA=12.5
NC_035091.1	6178425	.	A	C	.	.	MAF_USDA=3.279
NC_035091.1	6178583	.	A	C	.	.	MAF_INRAE=18.354
NC_035091.1	6178699	.	A	G	.	.	MAF_INRAE=5.833;MAF_USDA=4.118
NC_035091.1	6178706	.	G	A	.	.	MAF_INRAE=23.418;MAF_USDA=6.471
NC_035091.1	6178765	.	G	C	.	.	MAF_INRAE=25.316;MAF_USDA=14.118
NC_035091.1	6178904	.	A	C	.	.	MAF_INRAE=23.418;MAF_USDA=3.279
NC_035091.1	6178987	.	C	A	.	.	MAF_INRAE=26.316;MAF_USDA=38.824
NC_035091.1	6178988	.	G	T	.	.	MAF_INRAE=24.684;MAF_USDA=3.279
NC_035091.1	6179046	.	C	T	.	.	MAF_USDA=4.098
NC_035091.1	6179057	.	G	T	.	.	MAF_INRAE=27.215;MAF_USDA=49.412
NC_035091.1	6179086	.	G	T	.	.	MAF_USDA=2.459
NC_035091.1	6179093	.	C	T	.	.	MAF_INRAE=3.333;MAF_USDA=2.459
NC_035091.1	6179118	.	T	A	.	.	MAF_USDA=2.459
NC_035091.1	6179125	.	T	A	.	.	MAF_INRAE=2.5
NC_035091.1	6179146	.	C	A	.	.	MAF_INRAE=9.167;MAF_USDA=4.918
NC_035091.1	6179194	.	G	A	.	.	MAF_INRAE=23.418;MAF_USDA=17.059
NC_035091.1	6179215	.	C	G	.	.	MAF_INRAE=33.544;MAF_USDA=5.882
NC_035091.1	6179252	.	T	C	.	.	MAF_USDA=4.918
NC_035091.1	6179264	.	G	A	.	.	MAF_INRAE=5.263;MAF_USDA=2.459
NC_035091.1	6179278	.	G	A	.	.	MAF_USDA=6.557
NC_035091.1	6179295	.	G	C	.	.	MAF_USDA=6.25
NC_035091.1	6179359	.	G	C	.	.	MAF_USDA=25.0
NC_035091.1	6179445	.	G	A	.	.	MAF_USDA=2.459
NC_035091.1	6179480	.	G	A	.	.	MAF_USDA=12.353
NC_035091.1	6179528	.	G	A	.	.	MAF_USDA=4.918
NC_035091.1	6179538	.	G	T	.	.	MAF_USDA=2.459
NC_035091.1	6179545	.	G	A	.	.	MAF_INRAE=12.025;MAF_USDA=12.941
NC_035091.1	6179602	.	A	G	.	.	MAF_USDA=1.639
NC_035091.1	6179616	.	G	T	.	.	MAF_USDA=4.918
NC_035091.1	6179661	.	A	C	.	.	MAF_INRAE=17.722;MAF_USDA=27.083
NC_035091.1	6179722	.	A	T	.	.	MAF_USDA=1.639
NC_035091.1	6179768	.	C	A	.	.	MAF_INRAE=16.456;MAF_USDA=21.176
NC_035091.1	6179864	.	C	A	.	.	MAF_USDA=2.459
NC_035091.1	6179938	.	G	C	.	.	MAF_USDA=1.639
NC_035091.1	6179950	.	G	A	.	.	MAF_USDA=1.667
NC_035091.1	6180623	.	C	A	.	.	MAF_USDA=14.583
NC_035091.1	6180647	.	T	C	.	.	MAF_USDA=20.0
NC_035091.1	6180683	.	G	A	.	.	MAF_USDA=28.235
NC_035091.1	6180689	.	G	A	.	.	MAF_USDA=37.952
NC_035091.1	6180702	.	C	A	.	.	MAF_USDA=43.529
NC_035091.1	6180707	.	C	T	.	.	MAF_USDA=25.294
NC_035091.1	6180723	.	A	C	.	.	MAF_USDA=8.197
NC_035091.1	6180777	.	G	A	.	.	MAF_INRAE=5.696;MAF_USDA=12.941
NC_035091.1	6180828	.	T	C	.	.	MAF_INRAE=32.278;MAF_USDA=30.588
NC_035091.1	6180849	.	A	G	.	.	MAF_INRAE=1.667
NC_035091.1	6180851	.	A	C	.	.	MAF_INRAE=1.667
NC_035091.1	6180934	.	G	T	.	.	MAF_INRAE=47.468;MAF_USDA=31.176
NC_035091.1	6181028	.	C	A	.	.	MAF_INRAE=47.468;MAF_USDA=33.333
NC_035091.1	6181075	.	T	C	.	.	MAF_INRAE=5.833;MAF_USDA=4.098
NC_035091.1	6181098	.	G	A	.	.	MAF_USDA=4.918
NC_035091.1	6181122	.	C	A	.	.	MAF_INRAE=46.203;MAF_USDA=47.647
NC_035091.1	6181174	.	T	A	.	.	MAF_INRAE=29.747;MAF_USDA=21.765
NC_035091.1	6181194	.	T	C	.	.	MAF_INRAE=47.468;MAF_USDA=47.647
NC_035091.1	6181243	.	G	T	.	.	MAF_INRAE=5.263
NC_035091.1	6181244	.	G	A	.	.	MAF_INRAE=5.833;MAF_USDA=4.118
NC_035091.1	6181312	.	G	A	.	.	MAF_USDA=14.286
NC_035091.1	6181316	.	C	T	.	.	MAF_INRAE=5.833;MAF_USDA=4.118
NC_035091.1	6181350	.	G	A	.	.	MAF_INRAE=12.5;MAF_USDA=8.824
NC_035091.1	6181394	.	G	A	.	.	MAF_INRAE=26.316;MAF_USDA=38.824
NC_035091.1	6181402	.	G	T	.	.	MAF_INRAE=5.0;MAF_USDA=1.639
NC_035091.1	6181417	.	A	T	.	.	MAF_INRAE=10.833;MAF_USDA=5.294
NC_035091.1	6181420	.	T	G,A	.	.	MAF_INRAE=26.316
NC_035091.1	6181449	.	A	G	.	.	MAF_INRAE=26.316;MAF_USDA=40.0
NC_035091.1	6181465	.	C	T	.	.	MAF_INRAE=47.368;MAF_USDA=17.647
NC_035091.1	6181498	.	G	A	.	.	MAF_USDA=2.459
NC_035091.1	6181502	.	C	A	.	.	MAF_USDA=3.279
NC_035091.1	6181538	.	G	A	.	.	MAF_USDA=4.098
NC_035091.1	6181560	.	C	A	.	.	MAF_USDA=3.279
NC_035091.1	6181581	.	C	T	.	.	MAF_USDA=3.279
NC_035091.1	6181583	.	G	T	.	.	MAF_USDA=5.738
NC_035091.1	6181608	.	T	G	.	.	MAF_USDA=43.75
NC_035091.1	6181616	.	TTC	TTA	.	.	MAF_USDA=4.167
NC_035091.1	6181671	.	C	A	.	.	MAF_USDA=6.667
NC_035091.1	6181699	.	T	G	.	.	MAF_USDA=9.836
NC_035091.1	6181733	.	T	A	.	.	MAF_USDA=2.459
NC_035091.1	6181734	.	A	C	.	.	MAF_USDA=3.279
NC_035091.1	6181749	.	T	G	.	.	MAF_USDA=4.918
NC_035091.1	6181750	.	G	T	.	.	MAF_USDA=4.098
NC_035091.1	6181793	.	T	G	.	.	MAF_USDA=32.941
NC_035091.1	6181797	.	A	G	.	.	MAF_USDA=1.639
NC_035091.1	6181855	.	G	A	.	.	MAF_INRAE=5.263;MAF_USDA=8.333
NC_035091.1	6181950	.	A	G	.	.	MAF_INRAE=22.152;MAF_USDA=48.81
NC_035091.1	6181977	.	C	T	.	.	MAF_INRAE=5.833;MAF_USDA=4.167
NC_035091.1	6181998	.	G	A	.	.	MAF_USDA=1.667
NC_035091.1	6182028	.	A	G	.	.	MAF_USDA=1.667
NC_035091.1	6182929	.	C	A	.	.	MAF_USDA=10.417
NC_035091.1	6182959	.	A	C	.	.	MAF_USDA=4.237
NC_035091.1	6182960	.	C	T	.	.	MAF_USDA=4.167
NC_035091.1	6182965	.	A	G	.	.	MAF_USDA=6.667
NC_035091.1	6182984	.	A	T	.	.	MAF_USDA=8.333
NC_035091.1	6183045	.	C	A	.	.	MAF_USDA=2.459
NC_035091.1	6183046	.	T	C	.	.	MAF_USDA=2.459
NC_035091.1	6183059	.	C	T	.	.	MAF_USDA=1.639
NC_035091.1	6183194	.	C	T	.	.	MAF_USDA=2.459
NC_035091.1	6183210	.	G	T	.	.	MAF_USDA=2.459
NC_035091.1	6183327	.	T	G	.	.	MAF_INRAE=31.579;MAF_USDA=2.459
NC_035091.1	6183335	.	T	C	.	.	MAF_USDA=5.738
NC_035091.1	6183387	.	C	T	.	.	MAF_USDA=4.098
NC_035091.1	6183750	.	G	A	.	.	MAF_INRAE=10.526;MAF_USDA=3.279
NC_035091.1	6183774	.	C	T	.	.	MAF_INRAE=5.833;MAF_USDA=8.235
NC_035091.1	6183876	.	C	T	.	.	MAF_USDA=4.918
NC_035091.1	6183877	.	A	T	.	.	MAF_USDA=4.918
NC_035091.1	6184085	.	T	A	.	.	MAF_INRAE=30.38;MAF_USDA=4.918
NC_035091.1	6184105	.	T	C	.	.	MAF_INRAE=9.494;MAF_USDA=10.588
NC_035091.1	6184197	.	G	T	.	.	MAF_INRAE=5.833
NC_035091.1	6184199	.	A	C	.	.	MAF_INRAE=5.833
NC_035091.1	6184248	.	G	A	.	.	MAF_INRAE=5.833;MAF_USDA=1.639
NC_035091.1	6184249	.	C	T	.	.	MAF_USDA=1.639
NC_035091.1	6184269	.	C	A	.	.	MAF_INRAE=5.833;MAF_USDA=7.647
NC_035091.1	6184273	.	G	A	.	.	MAF_INRAE=2.5
NC_035091.1	6184330	.	G	T	.	.	MAF_INRAE=22.152;MAF_USDA=34.706
NC_035091.1	6184364	.	T	A	.	.	MAF_USDA=1.639
NC_035091.1	6184394	.	T	C	.	.	MAF_INRAE=44.304;MAF_USDA=48.824
NC_035091.1	6184409	.	T	C	.	.	MAF_INRAE=36.709;MAF_USDA=22.353
NC_035091.1	6184411	.	A	C	.	.	MAF_USDA=1.639
NC_035091.1	6184447	.	C	T	.	.	MAF_INRAE=10.526
NC_035091.1	6184467	.	A	C	.	.	MAF_INRAE=3.797;MAF_USDA=1.639
NC_035091.1	6184498	.	G	T	.	.	MAF_INRAE=2.5
NC_035091.1	6184534	.	T	C	.	.	MAF_USDA=4.918
NC_035091.1	6184589	.	C	T	.	.	MAF_USDA=10.417
NC_035091.1	6184699	.	G	T	.	.	MAF_USDA=4.918
NC_035091.1	6184737	.	C	T	.	.	MAF_USDA=4.706
NC_035091.1	6184769	.	T	G	.	.	MAF_USDA=1.639
NC_035091.1	6184835	.	C	A	.	.	MAF_INRAE=12.658;MAF_USDA=14.706
NC_035091.1	6184872	.	A	G	.	.	MAF_INRAE=2.5;MAF_USDA=29.412
NC_035091.1	6184886	.	C	T	.	.	MAF_INRAE=30.38;MAF_USDA=4.918
NC_035091.1	6184962	.	A	T	.	.	MAF_INRAE=8.333;MAF_USDA=4.918
NC_035091.1	6184967	.	A	G	.	.	MAF_INRAE=44.304;MAF_USDA=48.824
NC_035091.1	6185001	.	T	G	.	.	MAF_INRAE=7.5
NC_035091.1	6185024	.	A	C	.	.	MAF_INRAE=10.526;MAF_USDA=3.279
NC_035091.1	6185053	.	T	G	.	.	MAF_INRAE=4.167
NC_035091.1	6185179	.	A	G	.	.	MAF_USDA=46.429
NC_035091.1	6185207	.	G	A	.	.	MAF_USDA=20.588
NC_035091.1	6185266	.	T	G	.	.	MAF_USDA=21.176
NC_035091.1	6185283	.	A	G	.	.	MAF_INRAE=21.053;MAF_USDA=40.476
NC_035091.1	6185320	.	G	C	.	.	MAF_INRAE=15.789;MAF_USDA=25.0
NC_035091.1	6185336	.	A	G	.	.	MAF_USDA=4.167
NC_035091.1	6185386	.	A	T	.	.	MAF_USDA=39.583
NC_035091.1	6185392	.	A	T	.	.	MAF_USDA=39.583
NC_035091.1	6185451	.	A	T	.	.	MAF_USDA=36.905
NC_035091.1	6185452	.	A	C	.	.	MAF_USDA=36.31
NC_035091.1	6185465	.	T	A	.	.	MAF_USDA=36.31
NC_035091.1	6185475	.	G	A	.	.	MAF_USDA=36.31
NC_035091.1	6185504	.	T	C	.	.	MAF_USDA=14.583
NC_035091.1	6185528	.	A	T	.	.	MAF_USDA=10.0
NC_035091.1	6185530	.	A	G	.	.	MAF_USDA=16.471
NC_035091.1	6186443	.	C	T	.	.	MAF_USDA=4.918
NC_035091.1	6186446	.	T	A	.	.	MAF_USDA=22.353
NC_035091.1	6186457	.	A	G	.	.	MAF_USDA=38.235
NC_035091.1	6186458	.	T	G	.	.	MAF_USDA=1.639
NC_035091.1	6186525	.	G	A	.	.	MAF_USDA=18.235
NC_035091.1	6186617	.	A	G	.	.	MAF_INRAE=42.405;MAF_USDA=37.647
NC_035091.1	6186628	.	A	T	.	.	MAF_INRAE=43.038;MAF_USDA=37.647
NC_035091.1	6186637	.	A	G	.	.	MAF_INRAE=28.481;MAF_USDA=22.353
NC_035091.1	6186642	.	C	T	.	.	MAF_USDA=3.279
NC_035091.1	6186671	.	T	C	.	.	MAF_USDA=4.706
NC_035091.1	6186672	.	G	A	.	.	MAF_INRAE=50.0;MAF_USDA=37.647
NC_035091.1	6186716	.	T	C	.	.	MAF_INRAE=42.405;MAF_USDA=36.471
NC_035091.1	6186721	.	C	A	.	.	MAF_INRAE=9.494;MAF_USDA=11.176
NC_035091.1	6186777	.	G	C	.	.	MAF_USDA=4.098
NC_035091.1	6186827	.	G	A	.	.	MAF_INRAE=14.167;MAF_USDA=14.583
NC_035091.1	6186868	.	G	A	.	.	MAF_INRAE=27.848;MAF_USDA=21.765
NC_035091.1	6186926	.	C	A	.	.	MAF_USDA=5.738
NC_035091.1	6186949	.	C	A	.	.	MAF_INRAE=12.5;MAF_USDA=5.294
NC_035091.1	6186967	.	G	A	.	.	MAF_USDA=1.639
NC_035091.1	6187209	.	C	T	.	.	MAF_USDA=2.459
NC_035091.1	6187228	.	C	T	.	.	MAF_INRAE=21.519;MAF_USDA=44.706
NC_035091.1	6187289	.	A	T	.	.	MAF_INRAE=10.759;MAF_USDA=11.765
NC_035091.1	6187294	.	G	A	.	.	MAF_USDA=2.459
NC_035091.1	6187318	.	C	T	.	.	MAF_INRAE=43.038;MAF_USDA=32.738
NC_035091.1	6187319	.	G	T	.	.	MAF_USDA=4.918
NC_035091.1	6187337	.	G	T	.	.	MAF_INRAE=17.5;MAF_USDA=13.333
NC_035091.1	6187373	.	T	C	.	.	MAF_INRAE=17.5;MAF_USDA=14.167
NC_035091.1	6187482	.	A	C	.	.	MAF_INRAE=44.304;MAF_USDA=47.647
NC_035091.1	6187493	.	A	G	.	.	MAF_INRAE=44.937;MAF_USDA=34.118
NC_035091.1	6187555	.	G	A	.	.	MAF_INRAE=13.333;MAF_USDA=4.706
NC_035091.1	6187594	.	A	C	.	.	MAF_INRAE=28.481;MAF_USDA=22.353
NC_035091.1	6187737	.	C	T	.	.	MAF_INRAE=10.526;MAF_USDA=15.574
NC_035091.1	6187761	.	T	C	.	.	MAF_USDA=3.333
NC_035091.1	6187772	.	A	C	.	.	MAF_USDA=1.667
NC_035091.1	6187773	.	G	A	.	.	MAF_USDA=1.667
NC_035091.1	6187788	.	G	A	.	.	MAF_USDA=37.5
NC_035091.1	6187820	.	G	C	.	.	MAF_INRAE=1.667
NC_035091.1	6187822	.	G	A	.	.	MAF_USDA=4.237
NC_035091.1	6187838	.	A	G	.	.	MAF_USDA=25.0
NC_035091.1	6189314	.	T	A	.	.	MAF_USDA=2.083
NC_035091.1	6189464	.	C	G	.	.	MAF_USDA=50.0
NC_035091.1	6189519	.	T	G	.	.	MAF_USDA=1.639
NC_035091.1	6189586	.	C	A	.	.	MAF_INRAE=28.481;MAF_USDA=22.353
NC_035091.1	6189688	.	A	T	.	.	MAF_INRAE=15.823;MAF_USDA=18.033
NC_035091.1	6189706	.	T	C	.	.	MAF_INRAE=10.526
NC_035091.1	6189716	.	C	T	.	.	MAF_INRAE=29.114;MAF_USDA=22.353
NC_035091.1	6189835	.	C	T	.	.	MAF_USDA=9.016
NC_035091.1	6189851	.	G	T	.	.	MAF_INRAE=28.481;MAF_USDA=21.765
NC_035091.1	6189870	.	C	G	.	.	MAF_INRAE=28.481;MAF_USDA=21.176
NC_035091.1	6189883	.	C	A	.	.	MAF_USDA=1.639
NC_035091.1	6189907	.	T	C	.	.	MAF_INRAE=28.481;MAF_USDA=18.235
NC_035091.1	6189939	.	C	T	.	.	MAF_USDA=4.918
NC_035091.1	6190114	.	C	A	.	.	MAF_USDA=4.098
NC_035091.1	6190145	.	A	G	.	.	MAF_USDA=1.639
NC_035091.1	6190182	.	G	A	.	.	MAF_INRAE=3.797;MAF_USDA=2.459
NC_035091.1	6190312	.	G	A	.	.	MAF_INRAE=13.158;MAF_USDA=15.882
NC_035091.1	6190315	.	G	A	.	.	MAF_USDA=3.279
NC_035091.1	6190316	.	C	A	.	.	MAF_USDA=2.459
NC_035091.1	6190334	.	G	A	.	.	MAF_USDA=1.639
NC_035091.1	6192588	.	C	G	.	.	MAF_USDA=9.524
NC_035091.1	6192662	.	TGGGG	TGGGA	.	.	MAF_USDA=6.25
NC_035091.1	6192732	.	T	C	.	.	MAF_USDA=1.639
NC_035091.1	6192735	.	G	T	.	.	MAF_USDA=27.647
NC_035091.1	6192811	.	C	A	.	.	MAF_INRAE=7.5;MAF_USDA=16.471
NC_035091.1	6192821	.	G	C	.	.	MAF_INRAE=46.203;MAF_USDA=32.353
NC_035091.1	6192876	.	C	A	.	.	MAF_USDA=5.294
NC_035091.1	6192938	.	G	C	.	.	MAF_INRAE=30.38;MAF_USDA=20.588
NC_035091.1	6192939	.	C	T	.	.	MAF_USDA=1.639
NC_035091.1	6192954	.	C	T	.	.	MAF_USDA=2.459
NC_035091.1	6193002	.	C	A	.	.	MAF_INRAE=32.911;MAF_USDA=31.176
NC_035091.1	6193091	.	C	A	.	.	MAF_USDA=4.118
NC_035091.1	6193098	.	T	A	.	.	MAF_USDA=4.098
NC_035091.1	6193166	.	T	G	.	.	MAF_INRAE=13.291;MAF_USDA=41.765
NC_035091.1	6193199	.	C	T	.	.	MAF_INRAE=32.278;MAF_USDA=47.059
NC_035091.1	6193207	.	C	A	.	.	MAF_USDA=1.639
NC_035091.1	6193216	.	C	A	.	.	MAF_USDA=1.639
NC_035091.1	6193275	.	T	C	.	.	MAF_INRAE=22.785;MAF_USDA=9.412
NC_035091.1	6193286	.	C	T	.	.	MAF_INRAE=31.579;MAF_USDA=2.459
NC_035091.1	6193287	.	G	A	.	.	MAF_USDA=1.639
NC_035091.1	6193304	.	T	G	.	.	MAF_INRAE=27.215;MAF_USDA=11.765
NC_035091.1	6193322	.	T	C	.	.	MAF_INRAE=5.833;MAF_USDA=3.279
NC_035091.1	6193360	.	G	T	.	.	MAF_INRAE=3.797;MAF_USDA=24.706
NC_035091.1	6193377	.	T	C	.	.	MAF_INRAE=5.833;MAF_USDA=11.475
NC_035091.1	6193387	.	A	G	.	.	MAF_INRAE=14.167;MAF_USDA=5.294
NC_035091.1	6193405	.	A	T	.	.	MAF_INRAE=14.167;MAF_USDA=5.294
NC_035091.1	6193406	.	T	A	.	.	MAF_INRAE=14.167;MAF_USDA=5.882
NC_035091.1	6193420	.	C	A	.	.	MAF_USDA=2.459
NC_035091.1	6193565	.	G	T	.	.	MAF_USDA=3.279
NC_035091.1	6193580	.	T	A	.	.	MAF_INRAE=12.658;MAF_USDA=20.588
NC_035091.1	6193588	.	A	G	.	.	MAF_INRAE=35.443;MAF_USDA=47.059
NC_035091.1	6193600	.	G	T	.	.	MAF_INRAE=12.658;MAF_USDA=21.176
NC_035091.1	6193619	.	G	A	.	.	MAF_INRAE=12.658;MAF_USDA=21.176
NC_035091.1	6193642	.	G	T	.	.	MAF_INRAE=13.291;MAF_USDA=11.176
NC_035091.1	6193700	.	T	G	.	.	MAF_INRAE=17.722;MAF_USDA=21.765
NC_035091.1	6193712	.	C	T	.	.	MAF_INRAE=24.167;MAF_USDA=21.765
NC_035091.1	6193717	.	G	A	.	.	MAF_INRAE=20.253;MAF_USDA=12.353
NC_035091.1	6193734	.	T	C	.	.	MAF_INRAE=11.667;MAF_USDA=25.0
NC_035091.1	6193741	.	G	A	.	.	MAF_INRAE=20.253;MAF_USDA=17.059
NC_035091.1	6193760	.	A	G	.	.	MAF_INRAE=20.253;MAF_USDA=27.083
NC_035091.1	6193766	.	A	T	.	.	MAF_INRAE=20.253;MAF_USDA=25.0
NC_035091.1	6193768	.	G	A	.	.	MAF_INRAE=3.797;MAF_USDA=2.459
NC_035091.1	6193771	.	C	T	.	.	MAF_USDA=3.279
NC_035091.1	6193772	.	G	A	.	.	MAF_INRAE=37.342;MAF_USDA=35.882
NC_035091.1	6193778	.	C	T	.	.	MAF_USDA=2.459
NC_035091.1	6193779	.	C	T	.	.	MAF_INRAE=20.253;MAF_USDA=25.0
NC_035091.1	6193780	.	A	G	.	.	MAF_INRAE=11.667;MAF_USDA=25.0
NC_035091.1	6193783	.	T	C	.	.	MAF_INRAE=11.667;MAF_USDA=25.0
NC_035091.1	6193788	.	A	C	.	.	MAF_USDA=2.459
NC_035091.1	6193803	.	A	C	.	.	MAF_INRAE=37.342;MAF_USDA=34.94
NC_035091.1	6193808	.	T	G	.	.	MAF_INRAE=17.089;MAF_USDA=7.229
NC_035091.1	6193824	.	A	C	.	.	MAF_USDA=1.695
NC_035091.1	6193837	.	G	T	.	.	MAF_USDA=48.795
NC_035091.1	6193873	.	A	G	.	.	MAF_INRAE=10.833;MAF_USDA=13.529
NC_035091.1	6193924	.	A	C	.	.	MAF_INRAE=20.886;MAF_USDA=16.471
NC_035091.1	6193930	.	TT	TG	.	.	MAF_USDA=25.0
NC_035091.1	6193969	.	A	C	.	.	MAF_USDA=1.639
NC_035091.1	6193976	.	T	G	.	.	MAF_USDA=4.918
NC_035091.1	6193984	.	A	T	.	.	MAF_INRAE=15.789;MAF_USDA=14.118
NC_035091.1	6193994	.	T	A	.	.	MAF_INRAE=39.241;MAF_USDA=45.833
NC_035091.1	6194002	.	C	T	.	.	MAF_INRAE=33.333;MAF_USDA=45.833
NC_035091.1	6194019	.	T	A	.	.	MAF_USDA=7.647
NC_035091.1	6194020	.	T	G	.	.	MAF_USDA=29.412
NC_035091.1	6194021	.	A	C	.	.	MAF_USDA=7.647
NC_035091.1	6194027	.	T	C	.	.	MAF_INRAE=26.582;MAF_USDA=28.824
NC_035091.1	6194099	.	G	A	.	.	MAF_INRAE=18.354;MAF_USDA=26.471
NC_035091.1	6194112	.	A	G	.	.	MAF_INRAE=26.582;MAF_USDA=28.824
NC_035091.1	6194159	.	A	G	.	.	MAF_INRAE=17.722;MAF_USDA=26.471
NC_035091.1	6194171	.	G	A	.	.	MAF_INRAE=20.886;MAF_USDA=17.059
NC_035091.1	6194178	.	C	G	.	.	MAF_INRAE=20.886;MAF_USDA=17.059
NC_035091.1	6194225	.	G	A	.	.	MAF_INRAE=31.579;MAF_USDA=2.083
NC_035091.1	6194231	.	G	C	.	.	MAF_INRAE=17.722;MAF_USDA=27.647
NC_035091.1	6194302	.	T	C	.	.	MAF_INRAE=21.519;MAF_USDA=15.882
NC_035091.1	6194424	.	C	A	.	.	MAF_USDA=4.706
NC_035091.1	6194439	.	T	A	.	.	MAF_INRAE=21.519;MAF_USDA=27.647
NC_035091.1	6194452	.	G	A	.	.	MAF_USDA=5.738
NC_035091.1	6194470	.	C	T	.	.	MAF_INRAE=21.519;MAF_USDA=27.083
NC_035091.1	6194481	.	A	T	.	.	MAF_INRAE=33.333
NC_035091.1	6194492	.	A	T	.	.	MAF_INRAE=13.333
NC_035091.1	6194495	.	A	T	.	.	MAF_INRAE=13.333
NC_035091.1	6194543	.	A	C	.	.	MAF_USDA=4.118
NC_035091.1	6194544	.	T	A	.	.	MAF_INRAE=27.848;MAF_USDA=17.059
NC_035091.1	6194553	.	T	C	.	.	MAF_USDA=1.639
NC_035091.1	6194554	.	C	A	.	.	MAF_INRAE=42.105;MAF_USDA=44.706
NC_035091.1	6194564	.	T	G	.	.	MAF_INRAE=21.519;MAF_USDA=24.118
NC_035091.1	6194577	.	A	C	.	.	MAF_INRAE=18.354;MAF_USDA=8.235
NC_035091.1	6194591	.	T	A	.	.	MAF_USDA=1.639
NC_035091.1	6194594	.	G	C	.	.	MAF_INRAE=22.785;MAF_USDA=25.294
NC_035091.1	6194611	.	A	G	.	.	MAF_INRAE=42.105;MAF_USDA=42.353
NC_035091.1	6194770	.	A	T	.	.	MAF_USDA=4.918
NC_035091.1	6194776	.	T	A	.	.	MAF_USDA=8.197
NC_035091.1	6194779	.	T	G	.	.	MAF_INRAE=17.722;MAF_USDA=20.0
NC_035091.1	6194834	.	C	T	.	.	MAF_INRAE=26.316;MAF_USDA=37.647
NC_035091.1	6194873	.	T	C	.	.	MAF_INRAE=26.316;MAF_USDA=34.706
NC_035091.1	6194879	.	T	G	.	.	MAF_USDA=12.353
NC_035091.1	6194932	.	C	T	.	.	MAF_INRAE=8.333
NC_035091.1	6194964	.	G	T	.	.	MAF_INRAE=6.667
NC_035091.1	6195001	.	C	T	.	.	MAF_INRAE=3.333
NC_035091.1	6195460	.	C	T	.	.	MAF_USDA=18.75
NC_035091.1	6195463	.	A	G	.	.	MAF_USDA=29.167
NC_035091.1	6195595	.	C	T	.	.	MAF_USDA=4.098
NC_035091.1	6195654	.	G	T	.	.	MAF_USDA=4.918
NC_035091.1	6195719	.	G	A	.	.	MAF_USDA=14.583
NC_035091.1	6195817	.	G	C	.	.	MAF_USDA=4.167
NC_035091.1	6195872	.	G	T	.	.	MAF_USDA=2.459
NC_035091.1	6195923	.	C	A	.	.	MAF_INRAE=3.797;MAF_USDA=6.557
NC_035091.1	6195945	.	A	C	.	.	MAF_USDA=2.459
NC_035091.1	6196037	.	C	A	.	.	MAF_USDA=2.941
NC_035091.1	6196078	.	C	G	.	.	MAF_INRAE=28.481;MAF_USDA=17.059
NC_035091.1	6196130	.	G	A	.	.	MAF_USDA=4.118
NC_035091.1	6196137	.	C	T	.	.	MAF_INRAE=17.089;MAF_USDA=7.059
NC_035091.1	6196138	.	C	A	.	.	MAF_USDA=2.459
NC_035091.1	6196141	.	C	A	.	.	MAF_INRAE=21.667;MAF_USDA=14.118
NC_035091.1	6196159	.	G	A	.	.	MAF_USDA=2.459
NC_035091.1	6196317	.	T	A	.	.	MAF_INRAE=20.886;MAF_USDA=15.294
NC_035091.1	6196338	.	C	G	.	.	MAF_INRAE=21.667;MAF_USDA=16.667
NC_035091.1	6196368	.	T	G	.	.	MAF_INRAE=17.089;MAF_USDA=5.882
NC_035091.1	6196382	.	C	G	.	.	MAF_INRAE=21.667
NC_035091.1	6196385	.	C	G	.	.	MAF_INRAE=21.667
NC_035091.1	6196399	.	G	A	.	.	MAF_INRAE=25.316;MAF_USDA=15.476
NC_035091.1	6196420	.	C	T	.	.	MAF_INRAE=25.316;MAF_USDA=16.071
NC_035091.1	6196430	.	G	A	.	.	MAF_INRAE=29.114;MAF_USDA=17.059
NC_035091.1	6196483	.	A	G	.	.	MAF_INRAE=17.089;MAF_USDA=6.471
NC_035091.1	6196530	.	A	T	.	.	MAF_INRAE=31.579;MAF_USDA=2.941
NC_035091.1	6196566	.	C	T	.	.	MAF_INRAE=31.579;MAF_USDA=9.412
NC_035091.1	6196568	.	G	A	.	.	MAF_INRAE=40.833;MAF_USDA=45.294
NC_035091.1	6196598	.	C	T	.	.	MAF_USDA=4.918
NC_035091.1	6196674	.	C	A	.	.	MAF_INRAE=3.797;MAF_USDA=1.639
NC_035091.1	6196675	.	C	T	.	.	MAF_INRAE=3.333;MAF_USDA=1.639
NC_035091.1	6196682	.	T	C	.	.	MAF_INRAE=31.579;MAF_USDA=2.941
NC_035091.1	6196687	.	C	T	.	.	MAF_USDA=2.083
NC_035091.1	6196695	.	A	C	.	.	MAF_INRAE=49.367;MAF_USDA=36.885
NC_035091.1	6196703	.	C	T	.	.	MAF_USDA=5.738
NC_035091.1	6196803	.	TCTCCTCC	TCTCCTCT	.	.	MAF_USDA=39.583
NC_035091.1	6196810	.	C	T	.	.	MAF_INRAE=35.443
NC_035091.1	6196837	.	C	T	.	.	MAF_USDA=2.459
NC_035091.1	6196844	.	T	A	.	.	MAF_USDA=2.459
NC_035091.1	6196887	.	A	C	.	.	MAF_USDA=3.279
NC_035091.1	6196888	.	C	A	.	.	MAF_USDA=12.353
NC_035091.1	6196900	.	A	G	.	.	MAF_USDA=6.557
NC_035091.1	6196918	.	C	G	.	.	MAF_USDA=1.639
NC_035091.1	6196920	.	C	T	.	.	MAF_USDA=1.639
NC_035091.1	6196924	.	T	C	.	.	MAF_USDA=1.639
NC_035091.1	6196939	.	G	C	.	.	MAF_USDA=4.167
NC_035091.1	6196945	.	C	G	.	.	MAF_INRAE=36.076
NC_035091.1	6196956	.	A	G	.	.	MAF_USDA=3.279
NC_035091.1	6197122	.	T	A	.	.	MAF_USDA=3.333
NC_035091.1	6197179	.	A	T	.	.	MAF_USDA=40.0
NC_035091.1	6197182	.	T	A	.	.	MAF_USDA=4.098
NC_035091.1	6197183	.	G	A	.	.	MAF_USDA=4.918
NC_035091.1	6197184	.	G	A	.	.	MAF_INRAE=5.263;MAF_USDA=15.882
NC_035091.1	6197267	.	A	T	.	.	MAF_USDA=1.639
NC_035091.1	6197283	.	A	C	.	.	MAF_INRAE=16.456;MAF_USDA=6.471
NC_035091.1	6197422	.	T	C	.	.	MAF_INRAE=17.089;MAF_USDA=7.059
NC_035091.1	6197457	.	C	T	.	.	MAF_USDA=6.557
NC_035091.1	6197490	.	C	T	.	.	MAF_USDA=2.459
NC_035091.1	6197581	.	A	G	.	.	MAF_INRAE=31.579;MAF_USDA=2.941
NC_035091.1	6197608	.	A	G	.	.	MAF_INRAE=23.418;MAF_USDA=26.471
NC_035091.1	6197630	.	A	C	.	.	MAF_USDA=1.639
NC_035091.1	6197718	.	G	A	.	.	MAF_INRAE=31.579;MAF_USDA=8.197
NC_035091.1	6197795	.	T	A	.	.	MAF_USDA=6.557
NC_035091.1	6197831	.	C	G	.	.	MAF_USDA=6.557
NC_035091.1	6197832	.	A	T	.	.	MAF_INRAE=20.886;MAF_USDA=15.294
NC_035091.1	6197866	.	G	A	.	.	MAF_USDA=8.197
NC_035091.1	6197877	.	A	C	.	.	MAF_USDA=3.279
NC_035091.1	6197906	.	T	C	.	.	MAF_INRAE=31.579;MAF_USDA=2.941
NC_035091.1	6198006	.	A	G	.	.	MAF_INRAE=16.456;MAF_USDA=6.548
NC_035091.1	6198018	.	A	G	.	.	MAF_USDA=5.0
NC_035091.1	6198025	.	C	A	.	.	MAF_USDA=5.0
NC_035091.1	6198029	.	T	A	.	.	MAF_USDA=4.167
NC_035091.1	6198031	.	T	G	.	.	MAF_USDA=3.333
NC_035091.1	6198140	.	C	A	.	.	MAF_USDA=4.918
NC_035091.1	6198146	.	A	G	.	.	MAF_INRAE=4.167;MAF_USDA=2.459
NC_035091.1	6198148	.	A	T	.	.	MAF_INRAE=20.886;MAF_USDA=12.941
NC_035091.1	6198197	.	C	A	.	.	MAF_USDA=5.738
NC_035091.1	6198232	.	C	T	.	.	MAF_USDA=5.738
NC_035091.1	6198510	.	C	T	.	.	MAF_USDA=2.459
NC_035091.1	6198552	.	C	T	.	.	MAF_USDA=2.459
NC_035091.1	6198584	.	C	T	.	.	MAF_USDA=7.377
NC_035091.1	6198594	.	C	A	.	.	MAF_USDA=5.738
NC_035091.1	6199176	.	C	T	.	.	MAF_USDA=7.059
NC_035091.1	6199416	.	G	A	.	.	MAF_INRAE=13.291;MAF_USDA=25.0
NC_035091.1	6199436	.	G	A	.	.	MAF_INRAE=50.0;MAF_USDA=47.647
NC_035091.1	6199557	.	G	A	.	.	MAF_USDA=4.918
NC_035091.1	6199584	.	G	C	.	.	MAF_INRAE=14.557;MAF_USDA=29.167
NC_035091.1	6199624	.	A	G	.	.	MAF_USDA=2.083
NC_035091.1	6199702	.	A	C	.	.	MAF_INRAE=36.842;MAF_USDA=11.765
NC_035091.1	6199725	.	C	A	.	.	MAF_USDA=2.459
NC_035091.1	6199730	.	T	C	.	.	MAF_USDA=1.639
NC_035091.1	6199754	.	T	A	.	.	MAF_USDA=1.639
NC_035091.1	6199755	.	A	G	.	.	MAF_USDA=1.639
NC_035091.1	6199772	.	G	A	.	.	MAF_USDA=8.197
NC_035091.1	6199773	.	G	A	.	.	MAF_USDA=4.918
NC_035091.1	6199803	.	C	A	.	.	MAF_USDA=1.639
NC_035091.1	6199816	.	G	A	.	.	MAF_INRAE=31.579;MAF_USDA=3.279
NC_035091.1	6199838	.	G	C	.	.	MAF_USDA=4.118
NC_035091.1	6199841	.	A	G	.	.	MAF_USDA=1.639
NC_035091.1	6199911	.	C	T	.	.	MAF_INRAE=10.526;MAF_USDA=7.647
NC_035091.1	6199925	.	T	C	.	.	MAF_USDA=1.639
NC_035091.1	6199960	.	T	C	.	.	MAF_USDA=1.639
NC_035091.1	6200003	.	T	C	.	.	MAF_USDA=1.639
NC_035091.1	6200081	.	T	C	.	.	MAF_USDA=1.639
NC_035091.1	6200140	.	C	T	.	.	MAF_USDA=1.639
NC_035091.1	6200196	.	G	A	.	.	MAF_USDA=5.833
NC_035091.1	6200214	.	C	T	.	.	MAF_USDA=6.548
NC_035091.1	6200271	.	A	G	.	.	MAF_USDA=1.639
NC_035091.1	6200278	.	A	T	.	.	MAF_USDA=4.098
NC_035091.1	6200465	.	C	T	.	.	MAF_INRAE=28.481;MAF_USDA=17.647
NC_035091.1	6200482	.	C	T	.	.	MAF_USDA=8.824
NC_035091.1	6200586	.	T	C	.	.	MAF_USDA=4.098
NC_035091.1	6200703	.	G	C	.	.	MAF_USDA=4.918
NC_035091.1	6200705	.	T	C	.	.	MAF_USDA=1.639
NC_035091.1	6200723	.	G	C	.	.	MAF_USDA=2.459
NC_035091.1	6200737	.	G	A	.	.	MAF_USDA=6.557
NC_035091.1	6200761	.	A	C	.	.	MAF_USDA=5.738
NC_035091.1	6200778	.	G	T	.	.	MAF_USDA=1.639
NC_035091.1	6201186	.	T	A	.	.	MAF_INRAE=31.579;MAF_USDA=10.714
NC_035091.1	6201198	.	G	T	.	.	MAF_USDA=1.667
NC_035091.1	6201202	.	G	A	.	.	MAF_USDA=1.667
NC_035091.1	6201303	.	A	T	.	.	MAF_USDA=1.639
NC_035091.1	6201349	.	G	A	.	.	MAF_INRAE=31.579;MAF_USDA=3.529
NC_035091.1	6201536	.	G	T	.	.	MAF_USDA=2.459
NC_035091.1	6201597	.	A	T	.	.	MAF_USDA=2.083
NC_035091.1	6201620	.	A	G	.	.	MAF_INRAE=36.709;MAF_USDA=23.529
NC_035091.1	6201689	.	C	T	.	.	MAF_USDA=4.918
NC_035091.1	6201717	.	G	T	.	.	MAF_INRAE=31.579;MAF_USDA=2.941
NC_035091.1	6201796	.	G	T	.	.	MAF_USDA=2.459
NC_035091.1	6201828	.	C	T	.	.	MAF_USDA=7.377
NC_035091.1	6201833	.	G	C	.	.	MAF_INRAE=36.076;MAF_USDA=22.941
NC_035091.1	6201838	.	G	A	.	.	MAF_USDA=7.377
NC_035091.1	6201946	.	T	A	.	.	MAF_USDA=4.098
NC_035091.1	6202008	.	T	C	.	.	MAF_USDA=8.197
NC_035091.1	6202033	.	T	C	.	.	MAF_INRAE=5.263;MAF_USDA=2.459
NC_035091.1	6202153	.	G	T	.	.	MAF_USDA=2.459
NC_035091.1	6202155	.	T	A	.	.	MAF_USDA=5.738
NC_035091.1	6202166	.	A	G	.	.	MAF_USDA=5.738
NC_035091.1	6202218	.	G	A	.	.	MAF_USDA=13.934
NC_035091.1	6202227	.	G	A	.	.	MAF_USDA=2.459
NC_035091.1	6202251	.	G	A	.	.	MAF_USDA=1.667
NC_035091.1	6202270	.	A	G	.	.	MAF_USDA=13.115
NC_035091.1	6202272	.	A	T	.	.	MAF_USDA=2.459
NC_035091.1	6202281	.	A	T	.	.	MAF_USDA=13.115
NC_035091.1	6202292	.	T	A	.	.	MAF_USDA=8.197
NC_035091.1	6202314	.	G	T	.	.	MAF_USDA=2.459
NC_035091.1	6202315	.	C	T	.	.	MAF_USDA=2.459
NC_035091.1	6202337	.	A	G	.	.	MAF_USDA=3.39
NC_035091.1	6202347	.	C	T	.	.	MAF_USDA=4.918
NC_035091.1	6202418	.	C	T	.	.	MAF_USDA=3.279
NC_035091.1	6202513	.	C	T	.	.	MAF_INRAE=5.263;MAF_USDA=4.098
NC_035091.1	6202560	.	A	T	.	.	MAF_USDA=2.459
NC_035091.1	6202766	.	A	T	.	.	MAF_USDA=3.279
NC_035091.1	6202823	.	C	T	.	.	MAF_INRAE=25.316;MAF_USDA=11.765
NC_035091.1	6202834	.	A	G	.	.	MAF_INRAE=36.709;MAF_USDA=25.882
NC_035091.1	6202836	.	C	T	.	.	MAF_INRAE=26.667;MAF_USDA=30.588
NC_035091.1	6202839	.	T	C	.	.	MAF_USDA=1.639
NC_035091.1	6202934	.	G	A	.	.	MAF_INRAE=23.418;MAF_USDA=25.882
NC_035091.1	6202967	.	T	C	.	.	MAF_USDA=5.738
NC_035091.1	6202978	.	G	A	.	.	MAF_INRAE=25.949;MAF_USDA=10.0
NC_035091.1	6202979	.	C	G	.	.	MAF_INRAE=22.5;MAF_USDA=10.0
NC_035091.1	6202991	.	G	T	.	.	MAF_INRAE=40.833;MAF_USDA=41.667
NC_035091.1	6202992	.	A	G	.	.	MAF_INRAE=36.667;MAF_USDA=42.941
NC_035091.1	6202993	.	A	C	.	.	MAF_INRAE=40.833;MAF_USDA=46.471
NC_035091.1	6202996	.	C	T	.	.	MAF_INRAE=37.5;MAF_USDA=47.647
NC_035091.1	6203000	.	C	A	.	.	MAF_INRAE=15.789;MAF_USDA=22.353
NC_035091.1	6203016	.	C	T	.	.	MAF_USDA=8.235
NC_035091.1	6203029	.	G	A	.	.	MAF_INRAE=41.139;MAF_USDA=45.833
NC_035091.1	6203039	.	A	T	.	.	MAF_INRAE=37.975;MAF_USDA=46.471
NC_035091.1	6203052	.	C	T	.	.	MAF_INRAE=24.051;MAF_USDA=14.706
NC_035091.1	6203060	.	C	A	.	.	MAF_USDA=6.557
NC_035091.1	6203063	.	T	A	.	.	MAF_INRAE=21.519;MAF_USDA=34.118
NC_035091.1	6203127	.	A	G	.	.	MAF_INRAE=25.949;MAF_USDA=18.824
NC_035091.1	6203166	.	A	G	.	.	MAF_USDA=3.279
NC_035091.1	6203201	.	C	G	.	.	MAF_INRAE=36.842;MAF_USDA=27.059
NC_035091.1	6203224	.	T	C	.	.	MAF_USDA=27.976
NC_035091.1	6203264	.	T	C	.	.	MAF_USDA=44.118
NC_035091.1	6203274	.	A	T	.	.	MAF_USDA=37.5
NC_035091.1	6203332	.	T	A	.	.	MAF_USDA=16.667
NC_035091.1	6203353	.	C	A	.	.	MAF_USDA=35.417
NC_035091.1	6205443	.	G	T	.	.	MAF_USDA=5.882
NC_035091.1	6205559	.	G	T	.	.	MAF_INRAE=46.835;MAF_USDA=17.647
NC_035091.1	6205560	.	G	T	.	.	MAF_INRAE=48.333;MAF_USDA=17.059
NC_035091.1	6205570	.	C	T	.	.	MAF_USDA=3.279
NC_035091.1	6205578	.	C	T	.	.	MAF_USDA=3.279
NC_035091.1	6205625	.	A	G	.	.	MAF_USDA=2.459
NC_035091.1	6205704	.	A	G	.	.	MAF_INRAE=5.263
NC_035091.1	6205717	.	C	T	.	.	MAF_USDA=1.639
NC_035091.1	6205807	.	A	C	.	.	MAF_USDA=2.459
NC_035091.1	6205808	.	G	T	.	.	MAF_USDA=2.459
NC_035091.1	6205814	.	C	T	.	.	MAF_INRAE=45.57;MAF_USDA=21.176
NC_035091.1	6205815	.	G	A	.	.	MAF_INRAE=31.579;MAF_USDA=3.279
NC_035091.1	6205846	.	C	A	.	.	MAF_INRAE=17.722;MAF_USDA=6.471
NC_035091.1	6205852	.	G	T	.	.	MAF_INRAE=27.848;MAF_USDA=47.647
NC_035091.1	6205867	.	T	C	.	.	MAF_INRAE=32.911;MAF_USDA=13.69
NC_035091.1	6205893	.	T	G	.	.	MAF_USDA=8.434
NC_035091.1	6205898	.	T	A	.	.	MAF_USDA=3.333
NC_035091.1	6205941	.	A	C	.	.	MAF_USDA=4.098
NC_035091.1	6205972	.	C	A	.	.	MAF_INRAE=14.167;MAF_USDA=14.583
NC_035091.1	6206082	.	G	T	.	.	MAF_INRAE=14.167;MAF_USDA=14.583
NC_035091.1	6206105	.	T	C	.	.	MAF_USDA=22.353
NC_035091.1	6206146	.	A	T	.	.	MAF_INRAE=22.785;MAF_USDA=37.059
NC_035091.1	6206148	.	A	C	.	.	MAF_INRAE=18.333;MAF_USDA=37.059
NC_035091.1	6206153	.	T	G	.	.	MAF_USDA=3.279
NC_035091.1	6206240	.	C	G	.	.	MAF_INRAE=31.579;MAF_USDA=6.471
NC_035091.1	6206247	.	G	A	.	.	MAF_INRAE=5.833;MAF_USDA=6.557
NC_035091.1	6206281	.	A	T	.	.	MAF_INRAE=23.418;MAF_USDA=29.412
NC_035091.1	6206314	.	A	C	.	.	MAF_USDA=2.459
NC_035091.1	6206339	.	G	T	.	.	MAF_USDA=4.918
NC_035091.1	6206378	.	T	G	.	.	MAF_INRAE=31.579;MAF_USDA=6.471
NC_035091.1	6206379	.	A	G	.	.	MAF_USDA=6.471
NC_035091.1	6206398	.	G	T	.	.	MAF_INRAE=31.579;MAF_USDA=10.0
NC_035091.1	6206404	.	A	T	.	.	MAF_INRAE=49.367;MAF_USDA=41.765
NC_035091.1	6206417	.	C	A	.	.	MAF_INRAE=31.579;MAF_USDA=4.706
NC_035091.1	6206469	.	C	A	.	.	MAF_USDA=1.667
NC_035091.1	6206505	.	G	A	.	.	MAF_INRAE=31.579;MAF_USDA=4.706
NC_035091.1	6206540	.	A	T	.	.	MAF_INRAE=31.579;MAF_USDA=4.706
NC_035091.1	6206550	.	T	C	.	.	MAF_INRAE=31.579;MAF_USDA=4.706
NC_035091.1	6206580	.	C	T	.	.	MAF_INRAE=31.579;MAF_USDA=4.706
NC_035091.1	6206582	.	C	A	.	.	MAF_USDA=5.294
NC_035091.1	6206591	.	G	A	.	.	MAF_INRAE=31.579;MAF_USDA=5.294
NC_035091.1	6206620	.	A	G	.	.	MAF_INRAE=31.579;MAF_USDA=5.294
NC_035091.1	6206652	.	T	C	.	.	MAF_USDA=1.639
NC_035091.1	6206653	.	A	C	.	.	MAF_INRAE=18.987;MAF_USDA=41.176
NC_035091.1	6206659	.	A	T	.	.	MAF_INRAE=29.114;MAF_USDA=42.941
NC_035091.1	6206698	.	A	G	.	.	MAF_INRAE=31.579;MAF_USDA=5.294
NC_035091.1	6206725	.	A	T	.	.	MAF_USDA=4.098
NC_035091.1	6206867	.	G	T	.	.	MAF_USDA=1.639
NC_035091.1	6206899	.	G	T	.	.	MAF_USDA=3.279
NC_035091.1	6206938	.	T	A	.	.	MAF_INRAE=28.481
NC_035091.1	6206944	.	T	A	.	.	MAF_INRAE=8.228
NC_035091.1	6206945	.	A	T	.	.	MAF_INRAE=30.38
NC_035091.1	6206965	.	C	T	.	.	MAF_INRAE=5.263;MAF_USDA=19.672
NC_035091.1	6206973	.	C	T	.	.	MAF_INRAE=23.418;MAF_USDA=28.824
NC_035091.1	6207008	.	G	A	.	.	MAF_INRAE=13.291;MAF_USDA=12.353
NC_035091.1	6207098	.	C	A	.	.	MAF_USDA=3.279
NC_035091.1	6207107	.	C	G	.	.	MAF_USDA=3.279
NC_035091.1	6207117	.	C	T	.	.	MAF_INRAE=15.789;MAF_USDA=18.235
NC_035091.1	6207135	.	T	C	.	.	MAF_USDA=2.459
NC_035091.1	6207160	.	C	T	.	.	MAF_USDA=1.639
NC_035091.1	6207173	.	T	A	.	.	MAF_USDA=4.918
NC_035091.1	6207189	.	A	T	.	.	MAF_INRAE=2.5
NC_035091.1	6207213	.	C	T	.	.	MAF_INRAE=2.5
NC_035091.1	6207221	.	C	T	.	.	MAF_USDA=8.333
NC_035091.1	6207225	.	C	T	.	.	MAF_USDA=18.75
NC_035091.1	6207299	.	C	T	.	.	MAF_USDA=4.167
NC_035091.1	6207302	.	T	A	.	.	MAF_USDA=20.833
NC_035091.1	6207307	.	T	C	.	.	MAF_INRAE=2.632
NC_035091.1	6207354	.	C	T	.	.	MAF_USDA=22.917
NC_035091.1	6208566	.	A	C	.	.	MAF_USDA=21.739
NC_035091.1	6208655	.	A	T	.	.	MAF_USDA=27.083
NC_035091.1	6208656	.	T	G	.	.	MAF_USDA=27.083
NC_035091.1	6208669	.	G	A	.	.	MAF_USDA=4.167
NC_035091.1	6208811	.	A	T	.	.	MAF_USDA=39.583
NC_035091.1	6208906	.	G	A	.	.	MAF_INRAE=15.789;MAF_USDA=10.0
NC_035091.1	6208928	.	T	C	.	.	MAF_USDA=1.639
NC_035091.1	6208943	.	A	C	.	.	MAF_USDA=2.459
NC_035091.1	6209120	.	G	C	.	.	MAF_INRAE=18.987;MAF_USDA=31.548
NC_035091.1	6209293	.	C	T	.	.	MAF_USDA=1.639
NC_035091.1	6209329	.	C	T	.	.	MAF_INRAE=28.481;MAF_USDA=20.588
NC_035091.1	6209400	.	G	C	.	.	MAF_USDA=8.333
NC_035091.1	6209414	.	C	A	.	.	MAF_INRAE=18.987;MAF_USDA=28.235
NC_035091.1	6209429	.	T	G	.	.	MAF_INRAE=18.987;MAF_USDA=28.824
NC_035091.1	6209430	.	C	A	.	.	MAF_INRAE=8.333;MAF_USDA=46.471
NC_035091.1	6209449	.	C	G	.	.	MAF_USDA=3.279
NC_035091.1	6209546	.	G	A	.	.	MAF_INRAE=31.579;MAF_USDA=5.882
NC_035091.1	6209570	.	T	G	.	.	MAF_USDA=1.639
NC_035091.1	6209619	.	A	G	.	.	MAF_USDA=3.279
NC_035091.1	6209630	.	T	G	.	.	MAF_USDA=8.235
NC_035091.1	6209640	.	A	G	.	.	MAF_USDA=1.639
NC_035091.1	6209645	.	G	A	.	.	MAF_USDA=1.639
NC_035091.1	6209649	.	C	T	.	.	MAF_USDA=47.059
NC_035091.1	6209661	.	G	A	.	.	MAF_USDA=5.882
NC_035091.1	6209687	.	G	C	.	.	MAF_INRAE=31.579
NC_035091.1	6209725	.	T	C	.	.	MAF_INRAE=9.167;MAF_USDA=4.167
NC_035091.1	6209739	.	G	A	.	.	MAF_INRAE=27.215;MAF_USDA=17.647
NC_035091.1	6209742	.	G	A	.	.	MAF_INRAE=31.579;MAF_USDA=2.353
NC_035091.1	6209770	.	C	A	.	.	MAF_USDA=4.167
NC_035091.1	6209787	.	A	C	.	.	MAF_INRAE=18.354;MAF_USDA=45.882
NC_035091.1	6209795	.	G	A	.	.	MAF_INRAE=18.354;MAF_USDA=45.882
NC_035091.1	6209828	.	G	C	.	.	MAF_USDA=18.033
NC_035091.1	6209848	.	A	C	.	.	MAF_INRAE=18.987;MAF_USDA=45.882
NC_035091.1	6209856	.	T	G	.	.	MAF_INRAE=31.579
NC_035091.1	6209857	.	T	G	.	.	MAF_INRAE=3.797
NC_035091.1	6209872	.	G	A	.	.	MAF_INRAE=17.089;MAF_USDA=14.118
NC_035091.1	6209910	.	A	G	.	.	MAF_INRAE=17.722;MAF_USDA=27.647
NC_035091.1	6209917	.	T	C	.	.	MAF_USDA=6.557
NC_035091.1	6209923	.	C	A	.	.	MAF_INRAE=10.0;MAF_USDA=4.167
NC_035091.1	6209924	.	A	G	.	.	MAF_INRAE=10.0;MAF_USDA=4.167
NC_035091.1	6209960	.	A	G	.	.	MAF_USDA=4.098
NC_035091.1	6209972	.	T	A	.	.	MAF_INRAE=10.0;MAF_USDA=1.765
NC_035091.1	6209978	.	T	C	.	.	MAF_USDA=13.529
NC_035091.1	6210043	.	C	G	.	.	MAF_USDA=2.459
NC_035091.1	6210085	.	C	A	.	.	MAF_INRAE=25.316;MAF_USDA=42.353
NC_035091.1	6210105	.	T	A	.	.	MAF_INRAE=8.861;MAF_USDA=10.588
NC_035091.1	6210147	.	A	T	.	.	MAF_INRAE=32.278;MAF_USDA=21.176
NC_035091.1	6210189	.	T	G	.	.	MAF_INRAE=34.81;MAF_USDA=43.529
NC_035091.1	6210201	.	G	T	.	.	MAF_INRAE=25.833;MAF_USDA=44.118
NC_035091.1	6210214	.	A	C	.	.	MAF_INRAE=18.333
NC_035091.1	6210270	.	A	T	.	.	MAF_USDA=11.765
NC_035091.1	6210298	.	G	T	.	.	MAF_INRAE=28.481;MAF_USDA=17.059
NC_035091.1	6210331	.	A	G	.	.	MAF_INRAE=32.911;MAF_USDA=44.643
NC_035091.1	6210385	.	G	T	.	.	MAF_USDA=2.459
NC_035091.1	6210397	.	A	T	.	.	MAF_INRAE=14.167;MAF_USDA=14.583
NC_035091.1	6210430	.	C	T	.	.	MAF_USDA=18.033
NC_035091.1	6210446	.	G	A	.	.	MAF_INRAE=5.833
NC_035091.1	6210503	.	C	A	.	.	MAF_INRAE=20.886;MAF_USDA=1.667
NC_035091.1	6210511	.	T	C	.	.	MAF_INRAE=29.747;MAF_USDA=4.118
NC_035091.1	6210515	.	T	C	.	.	MAF_INRAE=10.526
NC_035091.1	6210552	.	A	T	.	.	MAF_USDA=14.583
NC_035091.1	6210553	.	A	G	.	.	MAF_INRAE=18.333;MAF_USDA=14.583
NC_035091.1	6210566	.	T	C	.	.	MAF_USDA=1.639
NC_035091.1	6210614	.	A	T	.	.	MAF_USDA=1.639
NC_035091.1	6210645	.	C	T	.	.	MAF_USDA=2.083
NC_035091.1	6210683	.	A	G	.	.	MAF_INRAE=31.013;MAF_USDA=45.294
NC_035091.1	6210687	.	A	C	.	.	MAF_INRAE=32.5;MAF_USDA=45.294
NC_035091.1	6210717	.	G	T	.	.	MAF_USDA=39.583
NC_035091.1	6210761	.	G	T	.	.	MAF_USDA=4.118
NC_035091.1	6210774	.	T	C	.	.	MAF_INRAE=31.013;MAF_USDA=43.529
NC_035091.1	6210786	.	T	A	.	.	MAF_INRAE=31.013;MAF_USDA=43.529
NC_035091.1	6210828	.	T	G	.	.	MAF_INRAE=31.013;MAF_USDA=43.529
NC_035091.1	6210843	.	G	T	.	.	MAF_INRAE=20.886
NC_035091.1	6210876	.	A	C	.	.	MAF_INRAE=36.842;MAF_USDA=4.098
NC_035091.1	6210945	.	T	A	.	.	MAF_INRAE=10.526
NC_035091.1	6210951	.	A	T	.	.	MAF_INRAE=3.797;MAF_USDA=2.459
NC_035091.1	6210984	.	C	A	.	.	MAF_INRAE=30.38;MAF_USDA=41.176
NC_035091.1	6211073	.	C	A	.	.	MAF_INRAE=30.38;MAF_USDA=44.706
NC_035091.1	6211075	.	T	A	.	.	MAF_USDA=10.0
NC_035091.1	6211134	.	T	C	.	.	MAF_INRAE=30.38;MAF_USDA=43.529
NC_035091.1	6211160	.	C	T	.	.	MAF_INRAE=20.886;MAF_USDA=1.639
NC_035091.1	6211168	.	C	A	.	.	MAF_INRAE=38.608;MAF_USDA=43.529
NC_035091.1	6211190	.	C	A	.	.	MAF_USDA=2.459
NC_035091.1	6211216	.	C	T	.	.	MAF_INRAE=30.38;MAF_USDA=44.706
NC_035091.1	6211291	.	G	A	.	.	MAF_USDA=8.333
NC_035091.1	6211296	.	G	C	.	.	MAF_INRAE=9.494;MAF_USDA=11.176
NC_035091.1	6211334	.	T	G	.	.	MAF_INRAE=5.833;MAF_USDA=5.738
NC_035091.1	6211337	.	T	C	.	.	MAF_INRAE=26.316;MAF_USDA=38.824
NC_035091.1	6211410	.	G	A	.	.	MAF_USDA=48.824
NC_035091.1	6211520	.	T	C	.	.	MAF_USDA=29.167
NC_035091.1	6211806	.	T	A	.	.	MAF_USDA=45.833
NC_035091.1	6211816	.	T	C	.	.	MAF_USDA=4.098
NC_035091.1	6211822	.	G	A	.	.	MAF_INRAE=7.895
NC_035091.1	6211851	.	T	G	.	.	MAF_USDA=47.917
NC_035091.1	6212027	.	T	G	.	.	MAF_USDA=16.667
NC_035091.1	6212032	.	T	C	.	.	MAF_USDA=47.826
NC_035091.1	6212033	.	C	T	.	.	MAF_USDA=47.826
NC_035091.1	6212753	.	C	T	.	.	MAF_USDA=39.583
NC_035091.1	6212919	.	C	T	.	.	MAF_USDA=17.213
NC_035091.1	6212947	.	G	T	.	.	MAF_USDA=2.353
NC_035091.1	6212957	.	A	C	.	.	MAF_INRAE=36.842;MAF_USDA=3.571
NC_035091.1	6213024	.	G	T	.	.	MAF_INRAE=30.38;MAF_USDA=8.235
NC_035091.1	6213046	.	T	C	.	.	MAF_INRAE=31.667;MAF_USDA=47.059
NC_035091.1	6213056	.	C	T	.	.	MAF_INRAE=27.848;MAF_USDA=17.647
NC_035091.1	6213088	.	G	T	.	.	MAF_USDA=1.639
NC_035091.1	6213156	.	G	A	.	.	MAF_INRAE=30.38;MAF_USDA=40.588
NC_035091.1	6213216	.	C	A	.	.	MAF_INRAE=27.848;MAF_USDA=17.059
NC_035091.1	6213217	.	A	C	.	.	MAF_INRAE=32.5;MAF_USDA=24.118
NC_035091.1	6213241	.	A	T	.	.	MAF_INRAE=31.579
NC_035091.1	6213344	.	T	G	.	.	MAF_USDA=6.557
NC_035091.1	6213364	.	T	G	.	.	MAF_INRAE=5.833
NC_035091.1	6213374	.	G	C	.	.	MAF_INRAE=29.747;MAF_USDA=7.059
NC_035091.1	6213392	.	T	C	.	.	MAF_INRAE=12.658;MAF_USDA=8.235
NC_035091.1	6213398	.	T	A	.	.	MAF_INRAE=31.579;MAF_USDA=7.377
NC_035091.1	6213409	.	C	A	.	.	MAF_INRAE=29.747;MAF_USDA=8.235
NC_035091.1	6213503	.	C	G	.	.	MAF_INRAE=25.949;MAF_USDA=14.583
NC_035091.1	6213521	.	T	A	.	.	MAF_INRAE=5.833;MAF_USDA=22.941
NC_035091.1	6213541	.	G	T	.	.	MAF_USDA=1.639
NC_035091.1	6213548	.	G	A	.	.	MAF_INRAE=29.747;MAF_USDA=7.647
NC_035091.1	6213562	.	G	C	.	.	MAF_INRAE=31.579;MAF_USDA=20.492
NC_035091.1	6213632	.	T	C	.	.	MAF_INRAE=5.833;MAF_USDA=17.647
NC_035091.1	6213633	.	G	T	.	.	MAF_INRAE=8.861;MAF_USDA=10.588
NC_035091.1	6213702	.	C	T	.	.	MAF_USDA=4.167
NC_035091.1	6213709	.	T	A	.	.	MAF_INRAE=29.747;MAF_USDA=8.333
NC_035091.1	6213717	.	G	T	.	.	MAF_INRAE=7.595;MAF_USDA=10.588
NC_035091.1	6213727	.	T	A	.	.	MAF_INRAE=37.975;MAF_USDA=10.417
NC_035091.1	6213731	.	C	A	.	.	MAF_INRAE=35.833;MAF_USDA=7.647
NC_035091.1	6213734	.	T	C	.	.	MAF_INRAE=36.667;MAF_USDA=11.176
NC_035091.1	6213785	.	G	C	.	.	MAF_INRAE=30.38;MAF_USDA=17.059
NC_035091.1	6213786	.	A	C	.	.	MAF_INRAE=38.333;MAF_USDA=43.529
NC_035091.1	6213787	.	G	A	.	.	MAF_INRAE=31.667;MAF_USDA=17.059
NC_035091.1	6213796	.	A	G	.	.	MAF_USDA=10.0
NC_035091.1	6213988	.	G	A	.	.	MAF_INRAE=14.167;MAF_USDA=14.583
NC_035091.1	6214033	.	G	A	.	.	MAF_USDA=1.639
NC_035091.1	6214043	.	C	A	.	.	MAF_USDA=1.639
NC_035091.1	6214072	.	A	G	.	.	MAF_USDA=1.639
NC_035091.1	6214077	.	C	T	.	.	MAF_INRAE=17.089;MAF_USDA=30.0
NC_035091.1	6214169	.	A	G	.	.	MAF_USDA=5.738
NC_035091.1	6214209	.	G	A	.	.	MAF_INRAE=46.835;MAF_USDA=20.0
NC_035091.1	6214210	.	C	T	.	.	MAF_USDA=20.0
NC_035091.1	6214213	.	G	T	.	.	MAF_INRAE=43.333;MAF_USDA=21.176
NC_035091.1	6214215	.	A	T	.	.	MAF_USDA=2.459
NC_035091.1	6214223	.	G	A	.	.	MAF_INRAE=46.835;MAF_USDA=21.176
NC_035091.1	6214229	.	G	A	.	.	MAF_INRAE=46.835;MAF_USDA=21.176
NC_035091.1	6214232	.	G	C	.	.	MAF_USDA=2.459
NC_035091.1	6214291	.	G	T	.	.	MAF_USDA=1.639
NC_035091.1	6214308	.	G	T	.	.	MAF_INRAE=5.833;MAF_USDA=4.098
NC_035091.1	6214317	.	C	T	.	.	MAF_USDA=2.083
NC_035091.1	6214318	.	C	T	.	.	MAF_USDA=5.738
NC_035091.1	6214323	.	T	A	.	.	MAF_INRAE=29.747;MAF_USDA=7.647
NC_035091.1	6214334	.	G	T	.	.	MAF_USDA=20.0
NC_035091.1	6214412	.	C	T	.	.	MAF_INRAE=10.526
NC_035091.1	6214428	.	G	A	.	.	MAF_USDA=5.738
NC_035091.1	6214431	.	T	A	.	.	MAF_USDA=2.083
NC_035091.1	6214436	.	G	T	.	.	MAF_INRAE=28.481;MAF_USDA=17.059
NC_035091.1	6214440	.	G	T	.	.	MAF_USDA=6.557
NC_035091.1	6214453	.	G	A	.	.	MAF_USDA=6.557
NC_035091.1	6214582	.	A	G	.	.	MAF_USDA=4.706
NC_035091.1	6214594	.	A	C	.	.	MAF_USDA=6.557
NC_035091.1	6214610	.	C	T	.	.	MAF_USDA=2.459
NC_035091.1	6214642	.	TGCTACGGGGCG	TGCTACGGGGCT	.	.	MAF_USDA=10.417
NC_035091.1	6214653	.	G	T	.	.	MAF_INRAE=29.114;MAF_USDA=7.377
NC_035091.1	6214666	.	T	C	.	.	MAF_INRAE=7.595;MAF_USDA=13.934
NC_035091.1	6214723	.	T	C	.	.	MAF_USDA=2.459
NC_035091.1	6214739	.	G	T	.	.	MAF_INRAE=5.833;MAF_USDA=14.754
NC_035091.1	6214755	.	C	A	.	.	MAF_USDA=2.459
NC_035091.1	6214761	.	T	A	.	.	MAF_INRAE=46.835;MAF_USDA=20.0
NC_035091.1	6214774	.	T	G	.	.	MAF_USDA=5.294
NC_035091.1	6214844	.	G	C	.	.	MAF_USDA=20.0
NC_035091.1	6214868	.	C	G	.	.	MAF_INRAE=29.114
NC_035091.1	6214870	.	G	T	.	.	MAF_USDA=7.377
NC_035091.1	6214899	.	A	C	.	.	MAF_USDA=7.377
NC_035091.1	6214902	.	T	A	.	.	MAF_USDA=2.083
NC_035091.1	6214930	.	C	A	.	.	MAF_INRAE=10.526
NC_035091.1	6215001	.	C	A	.	.	MAF_INRAE=12.658;MAF_USDA=6.471
NC_035091.1	6215148	.	G	A	.	.	MAF_USDA=5.738
NC_035091.1	6215179	.	G	T	.	.	MAF_USDA=2.459
NC_035091.1	6215215	.	C	A	.	.	MAF_USDA=1.639
NC_035091.1	6215242	.	A	T	.	.	MAF_INRAE=31.579;MAF_USDA=2.459
NC_035091.1	6215254	.	C	T	.	.	MAF_USDA=2.083
NC_035091.1	6215255	.	A	T	.	.	MAF_USDA=2.083
NC_035091.1	6215328	.	T	C	.	.	MAF_USDA=5.882
NC_035091.1	6215375	.	T	G	.	.	MAF_USDA=24.706
NC_035091.1	6215376	.	A	T	.	.	MAF_USDA=20.0
NC_035091.1	6216452	.	G	T	.	.	MAF_USDA=1.639
NC_035091.1	6216465	.	A	C	.	.	MAF_USDA=14.754
NC_035091.1	6216494	.	G	T	.	.	MAF_USDA=1.639
NC_035091.1	6216517	.	T	C	.	.	MAF_USDA=2.083
NC_035091.1	6216559	.	T	C	.	.	MAF_USDA=6.557
NC_035091.1	6216565	.	T	A	.	.	MAF_USDA=22.131
NC_035091.1	6216590	.	G	T	.	.	MAF_USDA=2.459
NC_035091.1	6216596	.	C	T	.	.	MAF_USDA=6.557
NC_035091.1	6216608	.	C	T	.	.	MAF_INRAE=5.263;MAF_USDA=10.417
NC_035091.1	6216613	.	G	A	.	.	MAF_USDA=2.083
NC_035091.1	6216614	.	A	T	.	.	MAF_USDA=2.083
NC_035091.1	6216630	.	G	A	.	.	MAF_USDA=6.557
NC_035091.1	6216645	.	T	G	.	.	MAF_USDA=6.557
NC_035091.1	6216662	.	A	G	.	.	MAF_USDA=7.377
NC_035091.1	6216667	.	C	G	.	.	MAF_USDA=6.557
NC_035091.1	6216725	.	A	G	.	.	MAF_USDA=2.353
NC_035091.1	6216727	.	A	C	.	.	MAF_USDA=2.353
NC_035091.1	6216785	.	A	C	.	.	MAF_USDA=4.918
NC_035091.1	6216786	.	T	C	.	.	MAF_INRAE=25.833;MAF_USDA=3.279
NC_035091.1	6216804	.	T	C	.	.	MAF_INRAE=37.975;MAF_USDA=38.824
NC_035091.1	6216812	.	A	T	.	.	MAF_INRAE=33.544;MAF_USDA=45.294
NC_035091.1	6216827	.	T	C	.	.	MAF_INRAE=8.228;MAF_USDA=18.852
NC_035091.1	6216860	.	T	A	.	.	MAF_USDA=2.083
NC_035091.1	6216883	.	G	A	.	.	MAF_INRAE=10.526
NC_035091.1	6216944	.	G	A	.	.	MAF_INRAE=12.658;MAF_USDA=7.059
NC_035091.1	6217035	.	TAC	TAT	.	.	MAF_USDA=26.087
NC_035091.1	6217037	.	C	T	.	.	MAF_INRAE=33.333
NC_035091.1	6217069	.	A	G	.	.	MAF_INRAE=5.063;MAF_USDA=8.824
NC_035091.1	6217071	.	G	A	.	.	MAF_USDA=3.279
NC_035091.1	6217105	.	C	T	.	.	MAF_INRAE=5.063;MAF_USDA=8.824
NC_035091.1	6217114	.	G	A	.	.	MAF_INRAE=5.263;MAF_USDA=10.417
NC_035091.1	6217126	.	T	C	.	.	MAF_USDA=1.639
NC_035091.1	6217134	.	C	T	.	.	MAF_INRAE=12.658;MAF_USDA=32.353
NC_035091.1	6217143	.	G	C	.	.	MAF_USDA=3.529
NC_035091.1	6217151	.	CTGC	CTGT	.	.	MAF_USDA=20.833
NC_035091.1	6217159	.	G	C	.	.	MAF_INRAE=31.646;MAF_USDA=25.0
NC_035091.1	6217170	.	T	C	.	.	MAF_INRAE=19.62;MAF_USDA=31.765
NC_035091.1	6217177	.	G	T	.	.	MAF_INRAE=5.063;MAF_USDA=23.529
NC_035091.1	6217182	.	A	C	.	.	MAF_USDA=22.131
NC_035091.1	6217185	.	G	A	.	.	MAF_USDA=1.639
NC_035091.1	6217188	.	G	A	.	.	MAF_INRAE=1.667;MAF_USDA=8.235
NC_035091.1	6217199	.	C	T	.	.	MAF_INRAE=28.333
NC_035091.1	6217210	.	A	G	.	.	MAF_USDA=31.25
NC_035091.1	6217223	.	C	T	.	.	MAF_INRAE=15.789;MAF_USDA=8.235
NC_035091.1	6217224	.	A	G	.	.	MAF_USDA=10.588
NC_035091.1	6217234	.	G	A	.	.	MAF_INRAE=5.263;MAF_USDA=8.197
NC_035091.1	6217248	.	G	A	.	.	MAF_USDA=4.918
NC_035091.1	6217253	.	G	A	.	.	MAF_USDA=8.235
NC_035091.1	6217277	.	A	G	.	.	MAF_INRAE=15.789;MAF_USDA=22.917
NC_035091.1	6217302	.	G	T	.	.	MAF_INRAE=5.263;MAF_USDA=9.412
NC_035091.1	6217329	.	T	A	.	.	MAF_USDA=2.083
NC_035091.1	6217330	.	G	A,*	.	.	MAF_INRAE=31.579;MAF_USDA=37.5
NC_035091.1	6217331	.	G	A	.	.	MAF_USDA=39.583
NC_035091.1	6217333	.	T	A	.	.	MAF_USDA=41.667
NC_035091.1	6217342	.	G	T	.	.	MAF_USDA=39.583
NC_035091.1	6217358	.	C	A	.	.	MAF_USDA=37.5
NC_035091.1	6217375	.	A	C	.	.	MAF_USDA=7.647
NC_035091.1	6217387	.	T	C	.	.	MAF_USDA=1.639
NC_035091.1	6217410	.	A	T	.	.	MAF_USDA=2.083
NC_035091.1	6217424	.	G	A	.	.	MAF_INRAE=5.0;MAF_USDA=3.279
NC_035091.1	6217445	.	G	A	.	.	MAF_INRAE=6.329;MAF_USDA=3.279
NC_035091.1	6217447	.	T	C	.	.	MAF_INRAE=18.987;MAF_USDA=34.118
NC_035091.1	6217460	.	T	A	.	.	MAF_INRAE=18.987;MAF_USDA=35.882
NC_035091.1	6217672	.	A	T	.	.	MAF_INRAE=5.063;MAF_USDA=13.529
NC_035091.1	6217678	.	A	T	.	.	MAF_USDA=4.918
NC_035091.1	6217804	.	C	T	.	.	MAF_USDA=2.459
NC_035091.1	6217960	.	A	G	.	.	MAF_INRAE=12.658;MAF_USDA=8.235
NC_035091.1	6217961	.	C	A	.	.	MAF_USDA=1.639
NC_035091.1	6218121	.	C	T	.	.	MAF_USDA=12.5
NC_035091.1	6218146	.	G	A	.	.	MAF_USDA=2.459
NC_035091.1	6218175	.	T	A	.	.	MAF_INRAE=36.076;MAF_USDA=25.294
NC_035091.1	6218214	.	A	T	.	.	MAF_INRAE=33.544;MAF_USDA=45.294
NC_035091.1	6218245	.	G	C	.	.	MAF_INRAE=1.667;MAF_USDA=8.824
NC_035091.1	6218247	.	T	C	.	.	MAF_INRAE=1.667;MAF_USDA=9.412
NC_035091.1	6218260	.	A	T	.	.	MAF_INRAE=3.797;MAF_USDA=2.459
NC_035091.1	6218372	.	A	G	.	.	MAF_USDA=6.557
NC_035091.1	6218378	.	G	A	.	.	MAF_INRAE=5.063;MAF_USDA=8.824
NC_035091.1	6218434	.	G	A	.	.	MAF_USDA=8.333
NC_035091.1	6218442	.	T	C	.	.	MAF_INRAE=5.063;MAF_USDA=8.824
NC_035091.1	6218448	.	C	T	.	.	MAF_USDA=4.098
NC_035091.1	6218460	.	C	T	.	.	MAF_INRAE=15.19;MAF_USDA=29.412
NC_035091.1	6218469	.	C	T	.	.	MAF_INRAE=30.38;MAF_USDA=48.824
NC_035091.1	6218505	.	G	T	.	.	MAF_USDA=14.754
NC_035091.1	6218510	.	T	A	.	.	MAF_USDA=7.377
NC_035091.1	6218630	.	A	G	.	.	MAF_INRAE=5.063;MAF_USDA=7.647
NC_035091.1	6218636	.	G	A	.	.	MAF_USDA=2.459
NC_035091.1	6218739	.	A	C	.	.	MAF_USDA=15.294
NC_035091.1	6218751	.	T	A	.	.	MAF_USDA=8.824
NC_035091.1	6218756	.	T	C	.	.	MAF_USDA=22.917
NC_035091.1	6218775	.	G	A	.	.	MAF_USDA=9.016
NC_035091.1	6218835	.	C	G	.	.	MAF_USDA=16.667
NC_035091.1	6218844	.	C	A	.	.	MAF_USDA=2.459
NC_035091.1	6218847	.	G	A	.	.	MAF_USDA=4.918
NC_035091.1	6218873	.	G	A	.	.	MAF_USDA=3.279
NC_035091.1	6218895	.	T	A	.	.	MAF_USDA=5.738
NC_035091.1	6218900	.	A	C	.	.	MAF_USDA=27.083
NC_035091.1	6218907	.	C	G	.	.	MAF_USDA=20.833
NC_035091.1	6218919	.	A	G	.	.	MAF_USDA=22.917
NC_035091.1	6218921	.	T	C	.	.	MAF_USDA=22.917
NC_035091.1	6218922	.	G	A	.	.	MAF_USDA=12.5
NC_035091.1	6218926	.	A	T	.	.	MAF_USDA=2.941
NC_035091.1	6218947	.	A	G	.	.	MAF_USDA=2.941
NC_035091.1	6218949	.	A	G	.	.	MAF_USDA=2.941
NC_035091.1	6218966	.	C	A	.	.	MAF_USDA=8.235
NC_035091.1	6218987	.	C	A	.	.	MAF_USDA=2.459
NC_035091.1	6219005	.	A	T	.	.	MAF_USDA=9.836
NC_035091.1	6219108	.	T	C	.	.	MAF_USDA=2.459
NC_035091.1	6219109	.	A	G	.	.	MAF_INRAE=8.861;MAF_USDA=11.176
NC_035091.1	6219267	.	A	C	.	.	MAF_INRAE=2.632
NC_035091.1	6219277	.	T	A	.	.	MAF_USDA=2.459
NC_035091.1	6219372	.	G	A	.	.	MAF_INRAE=2.632;MAF_USDA=35.417
NC_035091.1	6219377	.	T	C	.	.	MAF_INRAE=2.632;MAF_USDA=11.765
NC_035091.1	6219384	.	C	A	.	.	MAF_USDA=9.836
NC_035091.1	6219414	.	A	G	.	.	MAF_INRAE=31.579
NC_035091.1	6219431	.	C	A	.	.	MAF_INRAE=1.667;MAF_USDA=8.333
NC_035091.1	6219525	.	G	A	.	.	MAF_INRAE=5.263
NC_035091.1	6219557	.	C	T	.	.	MAF_USDA=6.557
NC_035091.1	6219564	.	C	T	.	.	MAF_USDA=6.557
NC_035091.1	6219669	.	C	A	.	.	MAF_USDA=3.333
NC_035091.1	6219899	.	C	T	.	.	MAF_USDA=2.459
NC_035091.1	6220133	.	A	T	.	.	MAF_INRAE=31.579
NC_035091.1	6220149	.	A	T	.	.	MAF_USDA=4.098
NC_035091.1	6220184	.	T	A	.	.	MAF_USDA=3.279
NC_035091.1	6220186	.	A	C	.	.	MAF_USDA=2.459
NC_035091.1	6220630	.	C	T	.	.	MAF_USDA=45.833
NC_035091.1	6220648	.	A	T	.	.	MAF_USDA=35.417
NC_035091.1	6220649	.	C	T	.	.	MAF_USDA=12.5
NC_035091.1	6220729	.	T	A	.	.	MAF_INRAE=31.579
NC_035091.1	6220756	.	T	C	.	.	MAF_USDA=4.098
NC_035091.1	6220786	.	T	G	.	.	MAF_USDA=8.235
NC_035091.1	6220858	.	T	A	.	.	MAF_INRAE=5.063;MAF_USDA=8.235
NC_035091.1	6220869	.	T	G	.	.	MAF_INRAE=6.962;MAF_USDA=3.529
NC_035091.1	6220948	.	C	T	.	.	MAF_INRAE=31.579
NC_035091.1	6221006	.	A	T	.	.	MAF_INRAE=5.063;MAF_USDA=8.235
NC_035091.1	6221011	.	C	T	.	.	MAF_INRAE=5.0;MAF_USDA=16.393
NC_035091.1	6221098	.	A	T	.	.	MAF_USDA=1.639
NC_035091.1	6221179	.	G	C	.	.	MAF_INRAE=5.833;MAF_USDA=1.639
NC_035091.1	6221201	.	A	T	.	.	MAF_INRAE=20.0;MAF_USDA=6.471
NC_035091.1	6221294	.	A	C	.	.	MAF_INRAE=8.228;MAF_USDA=20.588
NC_035091.1	6221298	.	G	A	.	.	MAF_INRAE=39.873;MAF_USDA=22.941
NC_035091.1	6221308	.	T	G	.	.	MAF_USDA=1.639
NC_035091.1	6221376	.	C	T	.	.	MAF_INRAE=5.063;MAF_USDA=8.235
NC_035091.1	6221451	.	T	C	.	.	MAF_INRAE=5.0;MAF_USDA=17.213
NC_035091.1	6221473	.	G	A	.	.	MAF_USDA=2.083
NC_035091.1	6221528	.	C	T	.	.	MAF_USDA=1.639
NC_035091.1	6221555	.	G	C	.	.	MAF_INRAE=36.076;MAF_USDA=21.176
NC_035091.1	6221644	.	G	A	.	.	MAF_INRAE=40.506;MAF_USDA=22.941
NC_035091.1	6221669	.	T	A	.	.	MAF_USDA=2.586
NC_035091.1	6221677	.	T	A	.	.	MAF_USDA=6.557
NC_035091.1	6221680	.	C	A	.	.	MAF_USDA=7.377
NC_035091.1	6221704	.	G	T	.	.	MAF_USDA=8.235
NC_035091.1	6221726	.	G	C	.	.	MAF_INRAE=35.443;MAF_USDA=20.0
NC_035091.1	6221747	.	A	C	.	.	MAF_INRAE=31.579
NC_035091.1	6221773	.	T	C	.	.	MAF_INRAE=5.0;MAF_USDA=15.574
NC_035091.1	6221774	.	A	G	.	.	MAF_INRAE=5.0;MAF_USDA=15.574
NC_035091.1	6221907	.	A	G	.	.	MAF_INRAE=25.833;MAF_USDA=30.0
NC_035091.1	6221956	.	C	T	.	.	MAF_USDA=2.459
NC_035091.1	6221962	.	C	A	.	.	MAF_INRAE=14.167;MAF_USDA=17.647
NC_035091.1	6221963	.	G	T	.	.	MAF_INRAE=14.167;MAF_USDA=17.647
NC_035091.1	6221998	.	T	C	.	.	MAF_INRAE=24.684;MAF_USDA=44.118
NC_035091.1	6222104	.	C	A	.	.	MAF_INRAE=5.063;MAF_USDA=12.353
NC_035091.1	6222111	.	C	A	.	.	MAF_USDA=1.639
NC_035091.1	6222124	.	T	G	.	.	MAF_INRAE=29.114;MAF_USDA=16.471
NC_035091.1	6222126	.	G	A	.	.	MAF_INRAE=25.0;MAF_USDA=28.235
NC_035091.1	6222177	.	C	A	.	.	MAF_INRAE=23.418;MAF_USDA=3.279
NC_035091.1	6222249	.	A	G	.	.	MAF_USDA=4.918
NC_035091.1	6222303	.	G	T	.	.	MAF_INRAE=44.304;MAF_USDA=32.941
NC_035091.1	6222309	.	G	A	.	.	MAF_USDA=8.197
NC_035091.1	6222330	.	A	G	.	.	MAF_INRAE=31.579
NC_035091.1	6222385	.	G	T	.	.	MAF_INRAE=5.833;MAF_USDA=1.639
NC_035091.1	6222394	.	C	T	.	.	MAF_INRAE=10.833;MAF_USDA=20.0
NC_035091.1	6222546	.	C	T	.	.	MAF_INRAE=5.063;MAF_USDA=11.765
NC_035091.1	6222570	.	T	C	.	.	MAF_INRAE=10.833;MAF_USDA=17.213
NC_035091.1	6222633	.	C	T	.	.	MAF_USDA=2.083
NC_035091.1	6222681	.	G	T	.	.	MAF_USDA=1.639
NC_035091.1	6222812	.	C	T	.	.	MAF_INRAE=10.833;MAF_USDA=17.213
NC_035091.1	6222843	.	T	A	.	.	MAF_USDA=1.639
NC_035091.1	6222860	.	C	T	.	.	MAF_USDA=18.235
NC_035091.1	6222868	.	C	A	.	.	MAF_INRAE=23.418;MAF_USDA=14.706
NC_035091.1	6222922	.	T	A	.	.	MAF_USDA=2.353
NC_035091.1	6222935	.	T	C	.	.	MAF_INRAE=12.025;MAF_USDA=4.918
NC_035091.1	6222943	.	T	A	.	.	MAF_INRAE=5.263;MAF_USDA=10.417
NC_035091.1	6223002	.	C	T	.	.	MAF_USDA=2.586
NC_035091.1	6223033	.	A	T	.	.	MAF_INRAE=5.0
NC_035091.1	6223035	.	T	A	.	.	MAF_INRAE=46.667;MAF_USDA=45.833
NC_035091.1	6223138	.	G	C	.	.	MAF_INRAE=19.167;MAF_USDA=8.929
NC_035091.1	6223180	.	C	A	.	.	MAF_USDA=2.459
NC_035091.1	6223232	.	A	T	.	.	MAF_USDA=1.639
NC_035091.1	6223257	.	T	G	.	.	MAF_INRAE=8.861;MAF_USDA=10.588
NC_035091.1	6223334	.	C	A	.	.	MAF_USDA=14.706
NC_035091.1	6223356	.	C	T	.	.	MAF_INRAE=42.105;MAF_USDA=5.738
NC_035091.1	6223364	.	T	C	.	.	MAF_INRAE=5.263;MAF_USDA=1.639
NC_035091.1	6223419	.	C	G	.	.	MAF_INRAE=14.167;MAF_USDA=29.412
NC_035091.1	6223465	.	A	C	.	.	MAF_INRAE=10.526
NC_035091.1	6223495	.	C	T	.	.	MAF_INRAE=36.076;MAF_USDA=14.583
NC_035091.1	6223506	.	G	A	.	.	MAF_INRAE=5.833;MAF_USDA=2.459
NC_035091.1	6223570	.	T	A	.	.	MAF_INRAE=5.833;MAF_USDA=1.639
NC_035091.1	6223576	.	C	T	.	.	MAF_USDA=3.279
NC_035091.1	6223650	.	T	C	.	.	MAF_USDA=2.459
NC_035091.1	6223825	.	T	C	.	.	MAF_USDA=2.459
NC_035091.1	6223827	.	A	C	.	.	MAF_USDA=2.459
NC_035091.1	6223834	.	G	A	.	.	MAF_USDA=1.639
NC_035091.1	6223948	.	G	T	.	.	MAF_INRAE=20.886;MAF_USDA=1.639
NC_035091.1	6223973	.	A	T	.	.	MAF_USDA=2.083
NC_035091.1	6224016	.	C	G	.	.	MAF_USDA=2.459
NC_035091.1	6224051	.	A	G	.	.	MAF_USDA=1.639
NC_035091.1	6224100	.	G	T	.	.	MAF_USDA=1.639
NC_035091.1	6224304	.	T	A	.	.	MAF_INRAE=8.861;MAF_USDA=5.294
NC_035091.1	6224334	.	A	T	.	.	MAF_INRAE=20.886;MAF_USDA=3.279
NC_035091.1	6224353	.	A	G	.	.	MAF_USDA=3.279
NC_035091.1	6224425	.	G	C	.	.	MAF_USDA=7.647
NC_035091.1	6224440	.	A	G	.	.	MAF_USDA=4.918
NC_035091.1	6224469	.	A	G	.	.	MAF_INRAE=31.013;MAF_USDA=23.529
NC_035091.1	6224525	.	C	T	.	.	MAF_INRAE=5.263;MAF_USDA=1.639
NC_035091.1	6224590	.	C	T	.	.	MAF_INRAE=5.833;MAF_USDA=1.765
NC_035091.1	6224710	.	C	T	.	.	MAF_INRAE=18.354;MAF_USDA=11.765
NC_035091.1	6224811	.	T	C	.	.	MAF_INRAE=46.835;MAF_USDA=35.882
NC_035091.1	6224926	.	C	A	.	.	MAF_USDA=2.459
NC_035091.1	6224962	.	A	G	.	.	MAF_INRAE=36.076;MAF_USDA=29.412
NC_035091.1	6224992	.	A	G	.	.	MAF_USDA=2.459
NC_035091.1	6225018	.	G	A	.	.	MAF_INRAE=5.833;MAF_USDA=1.639
NC_035091.1	6225041	.	A	T	.	.	MAF_INRAE=15.789
NC_035091.1	6225102	.	G	A	.	.	MAF_INRAE=5.833;MAF_USDA=1.765
NC_035091.1	6225232	.	C	T	.	.	MAF_INRAE=49.367;MAF_USDA=20.833
NC_035091.1	6225338	.	C	G	.	.	MAF_INRAE=50.0;MAF_USDA=39.412
NC_035091.1	6225390	.	G	A	.	.	MAF_USDA=3.279
NC_035091.1	6225421	.	T	G	.	.	MAF_USDA=1.667
NC_035091.1	6225438	.	A	G	.	.	MAF_USDA=1.639
NC_035091.1	6225443	.	A	C	.	.	MAF_USDA=4.918
NC_035091.1	6225508	.	G	T	.	.	MAF_USDA=1.639
NC_035091.1	6225532	.	T	C	.	.	MAF_INRAE=50.0;MAF_USDA=39.412
NC_035091.1	6225642	.	T	G	.	.	MAF_USDA=2.459
NC_035091.1	6225645	.	T	G	.	.	MAF_USDA=4.918
NC_035091.1	6225713	.	G	A	.	.	MAF_INRAE=4.167;MAF_USDA=8.333
NC_035091.1	6225770	.	T	A	.	.	MAF_INRAE=49.367;MAF_USDA=38.235
NC_035091.1	6225772	.	A	C	.	.	MAF_INRAE=40.0;MAF_USDA=38.235
NC_035091.1	6225809	.	G	A	.	.	MAF_USDA=2.459
NC_035091.1	6225835	.	C	G	.	.	MAF_INRAE=48.734;MAF_USDA=38.824
NC_035091.1	6225877	.	T	C	.	.	MAF_USDA=2.459
NC_035091.1	6225909	.	T	C	.	.	MAF_INRAE=49.367;MAF_USDA=38.235
NC_035091.1	6225910	.	C	T	.	.	MAF_INRAE=2.5;MAF_USDA=10.0
NC_035091.1	6225932	.	A	T	.	.	MAF_INRAE=48.734;MAF_USDA=37.059
NC_035091.1	6225978	.	T	C	.	.	MAF_INRAE=15.823;MAF_USDA=8.824
NC_035091.1	6225988	.	G	C	.	.	MAF_INRAE=49.367;MAF_USDA=38.235
NC_035091.1	6226057	.	C	A	.	.	MAF_USDA=5.294
NC_035091.1	6226086	.	C	T	.	.	MAF_INRAE=31.013;MAF_USDA=24.118
NC_035091.1	6226087	.	C	T	.	.	MAF_INRAE=20.253;MAF_USDA=8.197
NC_035091.1	6226115	.	A	G	.	.	MAF_INRAE=48.734;MAF_USDA=38.824
NC_035091.1	6226136	.	C	T	.	.	MAF_INRAE=48.734;MAF_USDA=37.059
NC_035091.1	6226138	.	T	C	.	.	MAF_INRAE=4.167;MAF_USDA=8.333
NC_035091.1	6226142	.	A	G	.	.	MAF_USDA=20.833
NC_035091.1	6226143	.	T	C	.	.	MAF_USDA=43.529
NC_035091.1	6226145	.	A	T	.	.	MAF_USDA=28.235
NC_035091.1	6226201	.	T	A	.	.	MAF_USDA=4.118
NC_035091.1	6226223	.	A	T	.	.	MAF_USDA=4.918
NC_035091.1	6226260	.	G	T	.	.	MAF_INRAE=5.263
NC_035091.1	6226295	.	G	T	.	.	MAF_USDA=1.639
NC_035091.1	6226296	.	A	G	.	.	MAF_USDA=1.639
NC_035091.1	6226316	.	T	C	.	.	MAF_INRAE=49.367;MAF_USDA=40.0
NC_035091.1	6226354	.	C	A	.	.	MAF_USDA=4.918
NC_035091.1	6226404	.	G	T	.	.	MAF_INRAE=19.167
NC_035091.1	6226405	.	A	G	.	.	MAF_INRAE=19.167
NC_035091.1	6226446	.	T	C	.	.	MAF_USDA=7.059
NC_035091.1	6226447	.	G	A	.	.	MAF_USDA=12.5
NC_035091.1	6226448	.	C	T	.	.	MAF_USDA=7.647
NC_035091.1	6226456	.	T	C	.	.	MAF_USDA=5.882
NC_035091.1	6226459	.	G	A	.	.	MAF_USDA=2.459
NC_035091.1	6226465	.	T	G	.	.	MAF_USDA=12.5
NC_035091.1	6226477	.	C	T	.	.	MAF_USDA=12.5
NC_035091.1	6226480	.	T	C	.	.	MAF_USDA=12.5
NC_035091.1	6226492	.	G	A	.	.	MAF_USDA=4.098
NC_035091.1	6226497	.	A	G	.	.	MAF_INRAE=14.167
NC_035091.1	6226504	.	C	A	.	.	MAF_INRAE=14.167
NC_035091.1	6226520	.	T	A	.	.	MAF_INRAE=11.667
NC_035091.1	6226533	.	G	T	.	.	MAF_INRAE=36.667;MAF_USDA=41.176
NC_035091.1	6226544	.	C	T	.	.	MAF_INRAE=5.0;MAF_USDA=16.393
NC_035091.1	6226546	.	T	A	.	.	MAF_USDA=2.459
NC_035091.1	6226564	.	A	T	.	.	MAF_USDA=13.934
NC_035091.1	6226584	.	A	G	.	.	MAF_USDA=9.016
NC_035091.1	6226641	.	G	A	.	.	MAF_INRAE=4.167;MAF_USDA=8.333
NC_035091.1	6226659	.	G	A	.	.	MAF_USDA=4.118
NC_035091.1	6226660	.	T	G	.	.	MAF_USDA=4.118
NC_035091.1	6226696	.	C	T	.	.	MAF_USDA=1.639
NC_035091.1	6226703	.	G	T	.	.	MAF_INRAE=20.886;MAF_USDA=17.213
NC_035091.1	6226728	.	C	T	.	.	MAF_INRAE=47.468;MAF_USDA=50.0
NC_035091.1	6226729	.	A	T	.	.	MAF_INRAE=5.833
NC_035091.1	6226752	.	G	T	.	.	MAF_INRAE=46.835;MAF_USDA=48.235
NC_035091.1	6226782	.	T	C	.	.	MAF_INRAE=3.333
NC_035091.1	6226786	.	C	T	.	.	MAF_INRAE=3.333
NC_035091.1	6226787	.	G	A	.	.	MAF_INRAE=3.797;MAF_USDA=14.706
NC_035091.1	6226790	.	T	A	.	.	MAF_INRAE=4.167
NC_035091.1	6226850	.	C	T	.	.	MAF_INRAE=21.053;MAF_USDA=46.471
NC_035091.1	6226857	.	C	T	.	.	MAF_INRAE=5.263;MAF_USDA=1.639
NC_035091.1	6226858	.	A	G	.	.	MAF_USDA=46.471
NC_035091.1	6226901	.	G	A	.	.	MAF_INRAE=46.835;MAF_USDA=47.059
NC_035091.1	6226914	.	G	T	.	.	MAF_INRAE=20.253;MAF_USDA=2.459
NC_035091.1	6226928	.	C	T	.	.	MAF_INRAE=8.861;MAF_USDA=5.882
NC_035091.1	6226993	.	A	C	.	.	MAF_INRAE=12.658;MAF_USDA=8.235
NC_035091.1	6227043	.	A	G	.	.	MAF_INRAE=5.833;MAF_USDA=2.941
NC_035091.1	6227060	.	T	A	.	.	MAF_INRAE=42.405;MAF_USDA=45.882
NC_035091.1	6227069	.	T	C	.	.	MAF_INRAE=42.405;MAF_USDA=45.882
NC_035091.1	6227084	.	A	C	.	.	MAF_INRAE=8.861;MAF_USDA=4.706
NC_035091.1	6227220	.	T	C	.	.	MAF_USDA=1.639
NC_035091.1	6227264	.	A	G	.	.	MAF_INRAE=43.038;MAF_USDA=46.471
NC_035091.1	6227284	.	A	T	.	.	MAF_INRAE=43.038;MAF_USDA=46.471
NC_035091.1	6227287	.	T	A	.	.	MAF_INRAE=50.0;MAF_USDA=46.471
NC_035091.1	6227330	.	A	G	.	.	MAF_INRAE=43.038;MAF_USDA=47.647
NC_035091.1	6227337	.	C	G	.	.	MAF_INRAE=43.038;MAF_USDA=47.059
NC_035091.1	6227359	.	T	G	.	.	MAF_USDA=1.639
NC_035091.1	6227368	.	A	C	.	.	MAF_USDA=2.459
NC_035091.1	6227381	.	G	A	.	.	MAF_INRAE=12.658;MAF_USDA=7.647
NC_035091.1	6227431	.	G	A	.	.	MAF_USDA=8.197
NC_035091.1	6227518	.	C	A	.	.	MAF_USDA=2.459
NC_035091.1	6227547	.	G	A	.	.	MAF_INRAE=14.167;MAF_USDA=7.647
NC_035091.1	6227552	.	G	A	.	.	MAF_INRAE=14.167;MAF_USDA=7.647
NC_035091.1	6227650	.	G	A	.	.	MAF_INRAE=42.405;MAF_USDA=47.647
NC_035091.1	6227674	.	A	C	.	.	MAF_INRAE=42.405;MAF_USDA=47.059
NC_035091.1	6227727	.	T	G	.	.	MAF_USDA=2.941
NC_035091.1	6227776	.	C	T	.	.	MAF_USDA=7.647
NC_035091.1	6227791	.	C	A	.	.	MAF_INRAE=31.013;MAF_USDA=28.824
NC_035091.1	6227799	.	C	T	.	.	MAF_USDA=2.459
NC_035091.1	6227842	.	C	T	.	.	MAF_INRAE=30.38;MAF_USDA=24.706
NC_035091.1	6227872	.	T	G	.	.	MAF_INRAE=43.038;MAF_USDA=47.059
NC_035091.1	6227899	.	T	C	.	.	MAF_USDA=9.836
NC_035091.1	6227900	.	T	C	.	.	MAF_USDA=9.836
NC_035091.1	6228066	.	C	T	.	.	MAF_INRAE=4.167;MAF_USDA=8.333
NC_035091.1	6228079	.	G	T	.	.	MAF_INRAE=8.861;MAF_USDA=21.765
NC_035091.1	6228087	.	G	A	.	.	MAF_INRAE=46.835;MAF_USDA=45.882
NC_035091.1	6228102	.	C	A	.	.	MAF_USDA=2.083
NC_035091.1	6228109	.	C	A	.	.	MAF_USDA=5.738
NC_035091.1	6228154	.	G	T	.	.	MAF_USDA=1.639
NC_035091.1	6228163	.	A	G	.	.	MAF_INRAE=9.494;MAF_USDA=21.765
NC_035091.1	6228225	.	T	A	.	.	MAF_INRAE=44.304;MAF_USDA=47.647
NC_035091.1	6228304	.	C	T	.	.	MAF_INRAE=42.405;MAF_USDA=47.059
NC_035091.1	6228329	.	G	A	.	.	MAF_INRAE=3.797;MAF_USDA=5.294
NC_035091.1	6228336	.	T	A	.	.	MAF_INRAE=41.772;MAF_USDA=48.214
NC_035091.1	6228362	.	C	T	.	.	MAF_USDA=7.627
NC_035091.1	6228379	.	G	T	.	.	MAF_INRAE=42.405;MAF_USDA=47.619
NC_035091.1	6228391	.	A	G	.	.	MAF_INRAE=5.0;MAF_USDA=1.667
NC_035091.1	6228404	.	G	T	.	.	MAF_INRAE=41.772;MAF_USDA=47.024
NC_035091.1	6228547	.	G	C	.	.	MAF_INRAE=42.405;MAF_USDA=47.059
NC_035091.1	6228562	.	C	A	.	.	MAF_INRAE=41.772;MAF_USDA=47.059
NC_035091.1	6228602	.	G	A	.	.	MAF_USDA=3.279
NC_035091.1	6228636	.	G	A	.	.	MAF_USDA=3.279
NC_035091.1	6228648	.	T	C	.	.	MAF_USDA=3.279
NC_035091.1	6228790	.	G	A	.	.	MAF_USDA=6.471
NC_035091.1	6228794	.	G	A	.	.	MAF_INRAE=3.165;MAF_USDA=1.639
NC_035091.1	6228796	.	C	T	.	.	MAF_INRAE=20.886;MAF_USDA=1.639
NC_035091.1	6228890	.	C	A	.	.	MAF_USDA=2.459
NC_035091.1	6229096	.	T	A	.	.	MAF_INRAE=41.772;MAF_USDA=42.941
NC_035091.1	6229104	.	C	T	.	.	MAF_USDA=2.459
NC_035091.1	6229142	.	C	T	.	.	MAF_INRAE=42.405;MAF_USDA=44.706
NC_035091.1	6229169	.	G	A	.	.	MAF_INRAE=12.025;MAF_USDA=8.824
NC_035091.1	6229170	.	C	A	.	.	MAF_INRAE=12.5;MAF_USDA=8.929
NC_035091.1	6229177	.	C	T	.	.	MAF_USDA=1.667
NC_035091.1	6229206	.	G	A	.	.	MAF_USDA=1.639
NC_035091.1	6229223	.	C	G	.	.	MAF_INRAE=31.579
NC_035091.1	6229250	.	C	A	.	.	MAF_USDA=8.197
NC_035091.1	6229271	.	G	A	.	.	MAF_INRAE=49.167;MAF_USDA=42.941
NC_035091.1	6229272	.	C	T	.	.	MAF_INRAE=49.167;MAF_USDA=42.941
NC_035091.1	6229316	.	C	T	.	.	MAF_INRAE=14.167;MAF_USDA=8.824
NC_035091.1	6229317	.	C	T	.	.	MAF_USDA=1.639
NC_035091.1	6229322	.	G	C	.	.	MAF_INRAE=5.0;MAF_USDA=3.279
NC_035091.1	6229357	.	T	C	.	.	MAF_USDA=5.738
NC_035091.1	6229421	.	A	C	.	.	MAF_INRAE=21.053;MAF_USDA=42.941
NC_035091.1	6229453	.	A	T	.	.	MAF_INRAE=21.053;MAF_USDA=36.905
NC_035091.1	6229455	.	T	G	.	.	MAF_INRAE=10.526;MAF_USDA=5.952
NC_035091.1	6229474	.	T	G	.	.	MAF_INRAE=21.053;MAF_USDA=48.214
NC_035091.1	6229638	.	A	C	.	.	MAF_USDA=1.667
NC_035091.1	6229644	.	A	T	.	.	MAF_USDA=3.571
NC_035091.1	6229646	.	A	T	.	.	MAF_INRAE=42.405;MAF_USDA=42.857
NC_035091.1	6229653	.	G	A	.	.	MAF_INRAE=19.62;MAF_USDA=7.5
NC_035091.1	6229673	.	G	T	.	.	MAF_USDA=4.762
NC_035091.1	6229715	.	C	T	.	.	MAF_USDA=2.5
NC_035091.1	6229737	.	G	A	.	.	MAF_INRAE=43.038;MAF_USDA=43.529
NC_035091.1	6229838	.	T	C	.	.	MAF_INRAE=8.861;MAF_USDA=5.294
NC_035091.1	6229850	.	G	C	.	.	MAF_INRAE=21.053;MAF_USDA=42.353
NC_035091.1	6229857	.	A	G	.	.	MAF_INRAE=21.053;MAF_USDA=48.824
NC_035091.1	6229881	.	C	T	.	.	MAF_INRAE=21.053;MAF_USDA=41.071
NC_035091.1	6229931	.	G	C	.	.	MAF_INRAE=48.101;MAF_USDA=45.294
NC_035091.1	6230504	.	T	G	.	.	MAF_INRAE=43.038;MAF_USDA=45.833
NC_035091.1	6230510	.	G	A	.	.	MAF_INRAE=8.861;MAF_USDA=5.357
NC_035091.1	6230523	.	A	G	.	.	MAF_INRAE=42.405;MAF_USDA=44.118
NC_035091.1	6230533	.	C	T	.	.	MAF_INRAE=42.405;MAF_USDA=44.118
NC_035091.1	6230569	.	A	C	.	.	MAF_USDA=9.016
NC_035091.1	6230572	.	T	G	.	.	MAF_USDA=2.459
NC_035091.1	6230691	.	C	T	.	.	MAF_INRAE=31.013;MAF_USDA=25.882
NC_035091.1	6230692	.	G	A	.	.	MAF_INRAE=20.886;MAF_USDA=7.377
NC_035091.1	6230716	.	T	C	.	.	MAF_INRAE=42.405;MAF_USDA=44.706
NC_035091.1	6230723	.	T	G	.	.	MAF_USDA=4.098
NC_035091.1	6230728	.	G	T	.	.	MAF_INRAE=20.886;MAF_USDA=8.197
NC_035091.1	6230825	.	C	T	.	.	MAF_USDA=1.639
NC_035091.1	6230846	.	A	G	.	.	MAF_INRAE=10.526
NC_035091.1	6230864	.	G	A	.	.	MAF_INRAE=42.405;MAF_USDA=44.706
NC_035091.1	6230902	.	A	G	.	.	MAF_INRAE=42.405;MAF_USDA=44.118
NC_035091.1	6230959	.	T	C	.	.	MAF_INRAE=46.835;MAF_USDA=48.235
NC_035091.1	6231039	.	G	C	.	.	MAF_INRAE=13.333;MAF_USDA=7.059
NC_035091.1	6231040	.	T	G	.	.	MAF_INRAE=5.833;MAF_USDA=1.639
NC_035091.1	6231043	.	C	T	.	.	MAF_INRAE=3.797;MAF_USDA=1.639
NC_035091.1	6231104	.	G	A	.	.	MAF_USDA=7.377
NC_035091.1	6231141	.	C	A	.	.	MAF_USDA=2.459
NC_035091.1	6231194	.	C	A	.	.	MAF_INRAE=42.405;MAF_USDA=44.118
NC_035091.1	6231195	.	T	C	.	.	MAF_INRAE=49.167;MAF_USDA=44.706
NC_035091.1	6231219	.	C	T	.	.	MAF_INRAE=43.038
NC_035091.1	6231230	.	A	C	.	.	MAF_USDA=1.639
NC_035091.1	6231240	.	A	C	.	.	MAF_INRAE=42.405;MAF_USDA=44.706
NC_035091.1	6231276	.	T	C	.	.	MAF_INRAE=42.405;MAF_USDA=44.706
NC_035091.1	6231278	.	T	A	.	.	MAF_INRAE=49.167;MAF_USDA=44.706
NC_035091.1	6231297	.	T	C	.	.	MAF_USDA=7.377
NC_035091.1	6231334	.	C	T	.	.	MAF_INRAE=5.833;MAF_USDA=2.941
NC_035091.1	6231350	.	G	A	.	.	MAF_USDA=2.083
NC_035091.1	6231353	.	G	C	.	.	MAF_INRAE=42.405;MAF_USDA=45.294
NC_035091.1	6231380	.	G	A	.	.	MAF_INRAE=37.975;MAF_USDA=43.529
NC_035091.1	6231394	.	A	G	.	.	MAF_INRAE=42.405;MAF_USDA=44.118
NC_035091.1	6231501	.	C	A	.	.	MAF_INRAE=13.333;MAF_USDA=7.059
NC_035091.1	6231568	.	C	A	.	.	MAF_INRAE=20.886;MAF_USDA=2.459
NC_035091.1	6231586	.	G	A	.	.	MAF_INRAE=8.861;MAF_USDA=18.235
NC_035091.1	6231610	.	A	C	.	.	MAF_INRAE=46.835;MAF_USDA=47.059
NC_035091.1	6231692	.	G	T	.	.	MAF_INRAE=5.833;MAF_USDA=1.639
NC_035091.1	6231755	.	C	A	.	.	MAF_INRAE=5.0;MAF_USDA=4.098
NC_035091.1	6231782	.	G	T	.	.	MAF_INRAE=5.833;MAF_USDA=1.639
NC_035091.1	6231804	.	T	C	.	.	MAF_INRAE=14.167;MAF_USDA=7.647
NC_035091.1	6231865	.	T	G	.	.	MAF_USDA=1.639
NC_035091.1	6231889	.	A	G	.	.	MAF_USDA=2.083
NC_035091.1	6231914	.	G	A	.	.	MAF_USDA=7.377
NC_035091.1	6231922	.	T	A	.	.	MAF_INRAE=21.053;MAF_USDA=45.294
NC_035091.1	6231939	.	G	T	.	.	MAF_INRAE=21.053;MAF_USDA=46.471
NC_035091.1	6231964	.	G	A	.	.	MAF_USDA=2.459
NC_035091.1	6231989	.	A	G	.	.	MAF_USDA=2.083
NC_035091.1	6232129	.	T	A	.	.	MAF_INRAE=10.526;MAF_USDA=4.118
NC_035091.1	6232290	.	T	A	.	.	MAF_INRAE=5.263;MAF_USDA=1.639
NC_035091.1	6232313	.	ACCCAACCC	ACCCAACCT	.	.	MAF_USDA=4.167
NC_035091.1	6232408	.	G	A	.	.	MAF_USDA=10.87
NC_035091.1	6232427	.	C	T	.	.	MAF_USDA=7.5
NC_035091.1	6232431	.	C	T	.	.	MAF_USDA=3.571
NC_035091.1	6232443	.	C	T	.	.	MAF_USDA=1.667
NC_035091.1	6232448	.	T	C	.	.	MAF_USDA=1.639
NC_035091.1	6232456	.	C	T	.	.	MAF_USDA=4.118
NC_035091.1	6232477	.	C	A	.	.	MAF_USDA=47.59
NC_035091.1	6232577	.	G	A	.	.	MAF_USDA=1.639
NC_035091.1	6232589	.	G	A	.	.	MAF_INRAE=33.544;MAF_USDA=25.882
NC_035091.1	6232705	.	C	G	.	.	MAF_USDA=46.471
NC_035091.1	6232730	.	C	T	.	.	MAF_USDA=7.059
NC_035091.1	6232809	.	A	G	.	.	MAF_USDA=25.0
NC_035091.1	6232811	.	A	T	.	.	MAF_USDA=16.667
NC_035091.1	6232813	.	T	A	.	.	MAF_USDA=4.167
NC_035091.1	6232814	.	A	T	.	.	MAF_USDA=18.75
NC_035091.1	6232816	.	A	G	.	.	MAF_USDA=18.75
NC_035091.1	6232818	.	A	T	.	.	MAF_INRAE=50.0
NC_035091.1	6232889	.	T	A	.	.	MAF_INRAE=14.167;MAF_USDA=7.647
NC_035091.1	6232900	.	G	A	.	.	MAF_INRAE=15.823;MAF_USDA=9.412
NC_035091.1	6233045	.	G	T	.	.	MAF_USDA=5.738
NC_035091.1	6233058	.	G	A	.	.	MAF_USDA=35.417
NC_035091.1	6233063	.	A	T	.	.	MAF_USDA=4.706
NC_035091.1	6233075	.	T	G	.	.	MAF_INRAE=49.167
NC_035091.1	6233117	.	C	G	.	.	MAF_INRAE=43.038;MAF_USDA=47.059
NC_035091.1	6233131	.	A	C	.	.	MAF_INRAE=14.167;MAF_USDA=7.059
NC_035091.1	6233142	.	T	G	.	.	MAF_INRAE=6.667;MAF_USDA=3.279
NC_035091.1	6233153	.	C	A	.	.	MAF_INRAE=43.671;MAF_USDA=47.059
NC_035091.1	6233167	.	G	A	.	.	MAF_USDA=1.639
NC_035091.1	6233266	.	T	G	.	.	MAF_USDA=10.417
NC_035091.1	6235661	.	C	T	.	.	MAF_USDA=1.695
NC_035091.1	6235805	.	C	A	.	.	MAF_USDA=14.583
NC_035091.1	6235933	.	C	T	.	.	MAF_USDA=3.333
NC_035091.1	6236189	.	C	A	.	.	MAF_USDA=47.024
NC_035091.1	6236227	.	C	T	.	.	MAF_INRAE=21.053;MAF_USDA=41.176
NC_035091.1	6236262	.	A	T	.	.	MAF_USDA=1.639
NC_035091.1	6236360	.	G	A	.	.	MAF_USDA=3.279
NC_035091.1	6236382	.	T	C	.	.	MAF_USDA=1.639
NC_035091.1	6236418	.	C	T	.	.	MAF_INRAE=21.053;MAF_USDA=49.412
NC_035091.1	6236439	.	A	C	.	.	MAF_INRAE=44.937;MAF_USDA=50.0
NC_035091.1	6236489	.	A	G	.	.	MAF_INRAE=8.861;MAF_USDA=4.706
NC_035091.1	6236505	.	T	C	.	.	MAF_INRAE=46.203;MAF_USDA=48.824
NC_035091.1	6236509	.	A	C	.	.	MAF_USDA=8.235
NC_035091.1	6236580	.	C	T	.	.	MAF_INRAE=35.0;MAF_USDA=45.882
NC_035091.1	6236623	.	T	G	.	.	MAF_INRAE=2.632;MAF_USDA=6.25
NC_035091.1	6236651	.	G	T	.	.	MAF_INRAE=4.167;MAF_USDA=8.333
NC_035091.1	6236677	.	G	C	.	.	MAF_INRAE=21.053;MAF_USDA=49.412
NC_035091.1	6236678	.	C	A	.	.	MAF_INRAE=35.0;MAF_USDA=47.647
NC_035091.1	6236704	.	T	C	.	.	MAF_INRAE=44.304;MAF_USDA=48.235
NC_035091.1	6236728	.	A	T	.	.	MAF_INRAE=45.57;MAF_USDA=49.412
NC_035091.1	6236775	.	C	T	.	.	MAF_USDA=2.083
NC_035091.1	6236809	.	G	T	.	.	MAF_USDA=2.083
NC_035091.1	6236889	.	G	T	.	.	MAF_INRAE=20.886;MAF_USDA=6.557
NC_035091.1	6236892	.	A	G	.	.	MAF_USDA=1.639
NC_035091.1	6236903	.	C	G	.	.	MAF_USDA=4.098
NC_035091.1	6236906	.	C	A	.	.	MAF_INRAE=17.089;MAF_USDA=18.235
NC_035091.1	6236931	.	G	A	.	.	MAF_INRAE=10.526
NC_035091.1	6236934	.	G	A	.	.	MAF_INRAE=5.833;MAF_USDA=1.639
NC_035091.1	6236955	.	G	T	.	.	MAF_INRAE=20.886;MAF_USDA=8.197
NC_035091.1	6237030	.	C	A	.	.	MAF_USDA=5.738
NC_035091.1	6237236	.	A	T	.	.	MAF_INRAE=3.333;MAF_USDA=8.333
NC_035091.1	6237243	.	C	T	.	.	MAF_USDA=1.639
NC_035091.1	6237332	.	A	G	.	.	MAF_INRAE=10.526
NC_035091.1	6237336	.	G	A	.	.	MAF_INRAE=3.797;MAF_USDA=3.279
NC_035091.1	6237361	.	C	T	.	.	MAF_USDA=4.918
NC_035091.1	6237480	.	C	G	.	.	MAF_INRAE=14.167;MAF_USDA=7.647
NC_035091.1	6237483	.	C	G	.	.	MAF_INRAE=14.167;MAF_USDA=7.647
NC_035091.1	6237521	.	G	A	.	.	MAF_USDA=1.639
NC_035091.1	6237560	.	C	T	.	.	MAF_INRAE=3.797;MAF_USDA=6.471
NC_035091.1	6237566	.	T	C	.	.	MAF_INRAE=46.203;MAF_USDA=45.882
NC_035091.1	6237567	.	C	T	.	.	MAF_INRAE=35.833;MAF_USDA=45.882
NC_035091.1	6237596	.	C	A	.	.	MAF_INRAE=5.0;MAF_USDA=1.639
NC_035091.1	6237640	.	A	G	.	.	MAF_USDA=8.824
NC_035091.1	6237671	.	G	A	.	.	MAF_USDA=5.0
NC_035091.1	6237760	.	G	A	.	.	MAF_USDA=6.557
NC_035091.1	6237910	.	G	T	.	.	MAF_INRAE=14.167;MAF_USDA=7.059
NC_035091.1	6237940	.	A	T	.	.	MAF_USDA=4.918
NC_035091.1	6237942	.	G	C	.	.	MAF_USDA=6.557
NC_035091.1	6237994	.	G	A	.	.	MAF_USDA=1.639
NC_035091.1	6238001	.	C	T	.	.	MAF_USDA=1.639
NC_035091.1	6238021	.	T	G	.	.	MAF_USDA=4.918
NC_035091.1	6238076	.	G	T	.	.	MAF_INRAE=13.333;MAF_USDA=6.471
NC_035091.1	6238133	.	T	G	.	.	MAF_INRAE=44.937;MAF_USDA=40.588
NC_035091.1	6238158	.	A	G	.	.	MAF_INRAE=13.333;MAF_USDA=14.583
NC_035091.1	6238176	.	C	T	.	.	MAF_USDA=4.918
NC_035091.1	6238178	.	C	G	.	.	MAF_USDA=2.353
NC_035091.1	6238197	.	T	C	.	.	MAF_INRAE=24.051;MAF_USDA=45.294
NC_035091.1	6238206	.	C	T	.	.	MAF_INRAE=2.5
NC_035091.1	6238224	.	C	G	.	.	MAF_INRAE=15.0
NC_035091.1	6238227	.	C	T	.	.	MAF_INRAE=15.0
NC_035091.1	6238228	.	G	A	.	.	MAF_INRAE=15.0
NC_035091.1	6238243	.	T	C	.	.	MAF_USDA=10.417
NC_035091.1	6238253	.	A	C	.	.	MAF_USDA=6.25
NC_035091.1	6238265	.	T	G	.	.	MAF_USDA=6.667
NC_035091.1	6238269	.	C	A	.	.	MAF_INRAE=1.667
NC_035091.1	6238340	.	A	G	.	.	MAF_INRAE=29.747;MAF_USDA=11.475
NC_035091.1	6238341	.	G	A	.	.	MAF_INRAE=34.167;MAF_USDA=11.475
NC_035091.1	6238343	.	G	A	.	.	MAF_INRAE=15.833;MAF_USDA=41.176
NC_035091.1	6238387	.	A	C	.	.	MAF_INRAE=24.684;MAF_USDA=7.377
NC_035091.1	6238391	.	A	G	.	.	MAF_INRAE=28.333;MAF_USDA=7.377
NC_035091.1	6238398	.	A	C	.	.	MAF_INRAE=1.667
NC_035091.1	6238402	.	C	T	.	.	MAF_INRAE=5.263
NC_035091.1	6238411	.	TAAAAAAAAT	TAAAAAAAAA	.	.	MAF_USDA=41.667
NC_035091.1	6238426	.	A	T	.	.	MAF_USDA=8.333
NC_035091.1	6238555	.	A	T	.	.	MAF_INRAE=5.0;MAF_USDA=8.824
NC_035091.1	6238645	.	A	C	.	.	MAF_INRAE=5.263;MAF_USDA=4.098
NC_035091.1	6238647	.	T	G	.	.	MAF_USDA=4.098
NC_035091.1	6238664	.	C	T	.	.	MAF_INRAE=41.772;MAF_USDA=43.529
NC_035091.1	6238680	.	T	G	.	.	MAF_INRAE=4.167
NC_035091.1	6238772	.	T	G	.	.	MAF_USDA=4.098
NC_035091.1	6238783	.	A	G	.	.	MAF_USDA=6.557
NC_035091.1	6238865	.	T	A	.	.	MAF_INRAE=5.263;MAF_USDA=2.353
NC_035091.1	6239014	.	T	A	.	.	MAF_USDA=2.5
NC_035091.1	6240020	.	G	T	.	.	MAF_USDA=1.639
NC_035091.1	6240027	.	G	T	.	.	MAF_USDA=4.167
NC_035091.1	6240057	.	G	A	.	.	MAF_INRAE=5.063;MAF_USDA=5.294
NC_035091.1	6240080	.	G	T	.	.	MAF_USDA=5.738
NC_035091.1	6240110	.	G	C	.	.	MAF_USDA=5.738
NC_035091.1	6240130	.	C	T	.	.	MAF_USDA=5.738
NC_035091.1	6240248	.	C	T	.	.	MAF_INRAE=10.526;MAF_USDA=4.706
NC_035091.1	6240344	.	G	A	.	.	MAF_INRAE=14.167;MAF_USDA=4.706
NC_035091.1	6240407	.	A	G	.	.	MAF_USDA=4.918
NC_035091.1	6240476	.	G	T	.	.	MAF_INRAE=5.063;MAF_USDA=5.294
NC_035091.1	6240497	.	T	A	.	.	MAF_USDA=5.085
NC_035091.1	6240498	.	C	T	.	.	MAF_USDA=4.819
NC_035091.1	6240597	.	T	C	.	.	MAF_USDA=7.377
NC_035091.1	6240623	.	T	C	.	.	MAF_USDA=4.098
NC_035091.1	6240770	.	G	C	.	.	MAF_USDA=4.098
NC_035091.1	6240795	.	G	T	.	.	MAF_USDA=4.918
NC_035091.1	6240804	.	C	A	.	.	MAF_USDA=6.557
NC_035091.1	6240831	.	T	C	.	.	MAF_INRAE=14.167;MAF_USDA=4.706
NC_035091.1	6240861	.	A	G	.	.	MAF_USDA=7.377
NC_035091.1	6240873	.	C	G	.	.	MAF_USDA=1.639
NC_035091.1	6240931	.	A	T	.	.	MAF_USDA=6.557
NC_035091.1	6240932	.	C	A	.	.	MAF_USDA=20.0
NC_035091.1	6240940	.	C	G	.	.	MAF_USDA=4.098
NC_035091.1	6241038	.	G	A	.	.	MAF_USDA=5.738
NC_035091.1	6241067	.	A	C	.	.	MAF_INRAE=8.228;MAF_USDA=6.25
NC_035091.1	6241131	.	G	C	.	.	MAF_USDA=5.738
NC_035091.1	6241138	.	T	C	.	.	MAF_INRAE=10.526;MAF_USDA=4.706
NC_035091.1	6241176	.	A	C	.	.	MAF_USDA=5.738
NC_035091.1	6241182	.	A	T	.	.	MAF_USDA=6.557
NC_035091.1	6241216	.	C	G	.	.	MAF_INRAE=10.526;MAF_USDA=4.706
NC_035091.1	6241222	.	G	T	.	.	MAF_INRAE=2.5;MAF_USDA=1.639
NC_035091.1	6241370	.	C	T	.	.	MAF_USDA=6.557
NC_035091.1	6241372	.	G	T	.	.	MAF_INRAE=8.228;MAF_USDA=24.118
NC_035091.1	6241394	.	A	C	.	.	MAF_USDA=3.279
NC_035091.1	6241466	.	A	C	.	.	MAF_INRAE=4.167
NC_035091.1	6241571	.	G	A	.	.	MAF_INRAE=15.789;MAF_USDA=10.417
NC_035091.1	6241615	.	C	T	.	.	MAF_USDA=1.639
NC_035091.1	6241617	.	C	T	.	.	MAF_USDA=1.639
NC_035091.1	6241687	.	A	T	.	.	MAF_INRAE=23.418;MAF_USDA=2.353
NC_035091.1	6241822	.	G	T	.	.	MAF_USDA=4.167
NC_035091.1	6241950	.	C	T	.	.	MAF_USDA=7.377
NC_035091.1	6241963	.	A	G	.	.	MAF_USDA=7.377
NC_035091.1	6242016	.	T	C	.	.	MAF_USDA=7.377
NC_035091.1	6242060	.	C	T	.	.	MAF_USDA=7.377
NC_035091.1	6242129	.	T	A	.	.	MAF_INRAE=4.167
NC_035091.1	6242149	.	G	T	.	.	MAF_INRAE=3.165;MAF_USDA=3.279
NC_035091.1	6242155	.	G	C	.	.	MAF_INRAE=3.165;MAF_USDA=3.279
NC_035091.1	6242170	.	C	G	.	.	MAF_INRAE=3.165;MAF_USDA=2.459
NC_035091.1	6242186	.	T	G	.	.	MAF_INRAE=3.797;MAF_USDA=15.294
NC_035091.1	6242197	.	A	G	.	.	MAF_USDA=4.918
NC_035091.1	6242198	.	C	T	.	.	MAF_INRAE=3.165;MAF_USDA=10.656
NC_035091.1	6242205	.	A	G	.	.	MAF_INRAE=3.165;MAF_USDA=8.197
NC_035091.1	6242209	.	T	A	.	.	MAF_INRAE=2.5;MAF_USDA=9.016
NC_035091.1	6242221	.	T	C	.	.	MAF_INRAE=3.165;MAF_USDA=17.213
NC_035091.1	6242241	.	A	C	.	.	MAF_INRAE=8.228;MAF_USDA=34.706
NC_035091.1	6242249	.	T	A	.	.	MAF_INRAE=8.228;MAF_USDA=34.706
NC_035091.1	6242250	.	G	T	.	.	MAF_INRAE=7.5;MAF_USDA=34.118
NC_035091.1	6242280	.	G	T	.	.	MAF_USDA=4.098
NC_035091.1	6242328	.	T	C	.	.	MAF_INRAE=3.797;MAF_USDA=14.118
NC_035091.1	6242333	.	G	C	.	.	MAF_USDA=10.656
NC_035091.1	6242335	.	T	C	.	.	MAF_USDA=6.557
NC_035091.1	6242343	.	C	G	.	.	MAF_INRAE=3.797;MAF_USDA=1.639
NC_035091.1	6242366	.	C	A	.	.	MAF_INRAE=5.0;MAF_USDA=6.471
NC_035091.1	6242371	.	A	G	.	.	MAF_USDA=6.557
NC_035091.1	6242379	.	C	T	.	.	MAF_USDA=5.738
NC_035091.1	6242390	.	A	T	.	.	MAF_INRAE=5.0;MAF_USDA=8.197
NC_035091.1	6242423	.	G	A	.	.	MAF_USDA=4.918
NC_035091.1	6242443	.	A	G	.	.	MAF_USDA=5.738
NC_035091.1	6242448	.	G	C	.	.	MAF_USDA=5.738
NC_035091.1	6242536	.	C	A	.	.	MAF_INRAE=8.228;MAF_USDA=25.294
NC_035091.1	6242577	.	G	A	.	.	MAF_USDA=6.557
NC_035091.1	6242602	.	G	A	.	.	MAF_INRAE=23.418;MAF_USDA=2.459
NC_035091.1	6242629	.	C	T	.	.	MAF_INRAE=29.747;MAF_USDA=18.235
NC_035091.1	6242698	.	C	T	.	.	MAF_USDA=2.459
NC_035091.1	6242714	.	A	G	.	.	MAF_USDA=2.353
NC_035091.1	6242717	.	C	T	.	.	MAF_INRAE=5.0;MAF_USDA=3.279
NC_035091.1	6242743	.	A	C	.	.	MAF_USDA=6.557
NC_035091.1	6243062	.	C	T	.	.	MAF_INRAE=36.709;MAF_USDA=35.294
NC_035091.1	6243216	.	C	T	.	.	MAF_INRAE=3.797;MAF_USDA=6.25
NC_035091.1	6243225	.	G	A	.	.	MAF_INRAE=21.519;MAF_USDA=22.353
NC_035091.1	6243303	.	T	C	.	.	MAF_INRAE=3.797;MAF_USDA=15.294
NC_035091.1	6243401	.	G	T	.	.	MAF_INRAE=34.177;MAF_USDA=46.471
NC_035091.1	6243503	.	G	A	.	.	MAF_INRAE=3.797;MAF_USDA=5.738
NC_035091.1	6243548	.	C	T	.	.	MAF_INRAE=13.333;MAF_USDA=14.583
NC_035091.1	6243599	.	A	G	.	.	MAF_INRAE=4.167
NC_035091.1	6243604	.	A	G	.	.	MAF_USDA=2.459
NC_035091.1	6243636	.	A	T	.	.	MAF_INRAE=5.0;MAF_USDA=4.918
NC_035091.1	6243647	.	A	C	.	.	MAF_INRAE=5.0;MAF_USDA=4.918
NC_035091.1	6243676	.	A	C	.	.	MAF_INRAE=4.43;MAF_USDA=7.377
NC_035091.1	6243847	.	C	A	.	.	MAF_INRAE=5.0;MAF_USDA=4.918
NC_035091.1	6243861	.	A	C	.	.	MAF_USDA=6.471
NC_035091.1	6243914	.	T	C	.	.	MAF_INRAE=3.797;MAF_USDA=1.639
NC_035091.1	6243917	.	A	T	.	.	MAF_USDA=7.059
NC_035091.1	6243929	.	G	T	.	.	MAF_INRAE=3.797;MAF_USDA=1.639
NC_035091.1	6243933	.	G	T	.	.	MAF_INRAE=3.333
NC_035091.1	6243976	.	T	C	.	.	MAF_INRAE=17.089
NC_035091.1	6243983	.	C	T	.	.	MAF_USDA=1.639
NC_035091.1	6243985	.	G	T	.	.	MAF_USDA=1.639
NC_035091.1	6243988	.	G	A	.	.	MAF_USDA=1.639
NC_035091.1	6244057	.	C	T	.	.	MAF_INRAE=3.797;MAF_USDA=31.765
NC_035091.1	6244127	.	C	A	.	.	MAF_INRAE=7.595
NC_035091.1	6244163	.	A	C	.	.	MAF_INRAE=23.333
NC_035091.1	6244166	.	T	G	.	.	MAF_INRAE=17.089;MAF_USDA=11.765
NC_035091.1	6244168	.	C	A	.	.	MAF_INRAE=3.333;MAF_USDA=28.235
NC_035091.1	6244188	.	A	G	.	.	MAF_USDA=3.279
NC_035091.1	6244230	.	G	A	.	.	MAF_USDA=3.529
NC_035091.1	6244312	.	T	A	.	.	MAF_USDA=2.459
NC_035091.1	6244313	.	G	T	.	.	MAF_USDA=7.377
NC_035091.1	6244324	.	T	C	.	.	MAF_USDA=36.747
NC_035091.1	6244349	.	TG	TT	.	.	MAF_USDA=10.87
NC_035091.1	6244352	.	C	T	.	.	MAF_USDA=10.87
NC_035091.1	6244371	.	T	C	.	.	MAF_USDA=34.118
NC_035091.1	6244384	.	G	T	.	.	MAF_INRAE=16.456;MAF_USDA=12.353
NC_035091.1	6244444	.	T	C	.	.	MAF_USDA=40.0
NC_035091.1	6244480	.	T	C	.	.	MAF_INRAE=17.722;MAF_USDA=25.0
NC_035091.1	6244499	.	A	C	.	.	MAF_USDA=7.059
NC_035091.1	6244528	.	A	G	.	.	MAF_INRAE=47.368;MAF_USDA=19.412
NC_035091.1	6244618	.	T	G	.	.	MAF_USDA=27.083
NC_035091.1	6245364	.	T	C	.	.	MAF_USDA=5.882
NC_035091.1	6245496	.	C	A	.	.	MAF_USDA=1.639
NC_035091.1	6245609	.	C	T	.	.	MAF_USDA=4.118
NC_035091.1	6245624	.	T	C	.	.	MAF_INRAE=20.886;MAF_USDA=47.059
NC_035091.1	6245704	.	G	T	.	.	MAF_INRAE=5.063;MAF_USDA=5.294
NC_035091.1	6245761	.	G	T	.	.	MAF_USDA=4.706
NC_035091.1	6245812	.	C	A	.	.	MAF_USDA=6.25
NC_035091.1	6245825	.	G	A	.	.	MAF_USDA=1.639
NC_035091.1	6245853	.	A	C	.	.	MAF_USDA=6.471
NC_035091.1	6245947	.	C	T	.	.	MAF_INRAE=34.177;MAF_USDA=34.706
NC_035091.1	6245996	.	T	G	.	.	MAF_INRAE=3.797;MAF_USDA=1.639
NC_035091.1	6246022	.	G	A	.	.	MAF_USDA=1.639
NC_035091.1	6246071	.	C	T	.	.	MAF_USDA=5.294
NC_035091.1	6246125	.	T	C	.	.	MAF_INRAE=34.81;MAF_USDA=35.294
NC_035091.1	6246213	.	C	T	.	.	MAF_USDA=2.459
NC_035091.1	6246267	.	C	G	.	.	MAF_INRAE=5.0
NC_035091.1	6246292	.	C	T	.	.	MAF_INRAE=5.263;MAF_USDA=2.459
NC_035091.1	6246343	.	G	A	.	.	MAF_USDA=2.083
NC_035091.1	6246344	.	G	C	.	.	MAF_USDA=41.667
NC_035091.1	6246359	.	C	T	.	.	MAF_USDA=25.0
NC_035091.1	6246384	.	G	C	.	.	MAF_USDA=45.833
NC_035091.1	6246437	.	A	C	.	.	MAF_USDA=33.333
NC_035091.1	6246601	.	T	C	.	.	MAF_USDA=35.417
NC_035091.1	6249588	.	T	A	.	.	MAF_USDA=32.353
NC_035091.1	6249617	.	G	C	.	.	MAF_USDA=4.918
NC_035091.1	6249621	.	A	T	.	.	MAF_USDA=1.639
NC_035091.1	6249632	.	C	T	.	.	MAF_USDA=4.918
NC_035091.1	6249643	.	T	C	.	.	MAF_INRAE=4.43
NC_035091.1	6249853	.	C	G	.	.	MAF_INRAE=4.167
NC_035091.1	6250008	.	G	A	.	.	MAF_INRAE=10.526;MAF_USDA=5.294
NC_035091.1	6250282	.	T	C	.	.	MAF_INRAE=2.532
NC_035091.1	6250603	.	G	A	.	.	MAF_USDA=3.279
NC_035091.1	6250604	.	A	G	.	.	MAF_INRAE=15.19;MAF_USDA=29.167
NC_035091.1	6250606	.	A	G	.	.	MAF_USDA=3.279
NC_035091.1	6250619	.	A	G	.	.	MAF_USDA=16.471
NC_035091.1	6250632	.	A	G	.	.	MAF_INRAE=15.789
NC_035091.1	6250645	.	G	A	.	.	MAF_INRAE=2.5
NC_035091.1	6250671	.	G	A	.	.	MAF_INRAE=2.5
NC_035091.1	6250690	.	T	A	.	.	MAF_USDA=2.5
NC_035091.1	6250703	.	T	A	.	.	MAF_INRAE=6.667
NC_035091.1	6250710	.	G	A	.	.	MAF_USDA=6.667
NC_035091.1	6250713	.	G	A	.	.	MAF_INRAE=13.924
NC_035091.1	6250716	.	A	T	.	.	MAF_USDA=33.333
NC_035091.1	6250721	.	C	A	.	.	MAF_USDA=17.262
NC_035091.1	6250723	.	G	A	.	.	MAF_USDA=19.048
NC_035091.1	6250729	.	A	T	.	.	MAF_USDA=16.667
NC_035091.1	6250735	.	C	A	.	.	MAF_USDA=33.333
NC_035091.1	6250814	.	T	G	.	.	MAF_USDA=39.881
NC_035091.1	6253905	.	G	C	.	.	MAF_USDA=39.583
NC_035091.1	6253966	.	T	A	.	.	MAF_USDA=22.917
NC_035091.1	6254065	.	C	A	.	.	MAF_USDA=29.167
NC_035091.1	6254078	.	T	G	.	.	MAF_USDA=50.0
NC_035091.1	6254084	.	C	G	.	.	MAF_USDA=4.167
NC_035091.1	6254099	.	T	C	.	.	MAF_USDA=4.167
NC_035091.1	6254107	.	C	G	.	.	MAF_USDA=27.083
NC_035091.1	6254128	.	C	G	.	.	MAF_USDA=25.0
NC_035091.1	6254132	.	T	C	.	.	MAF_USDA=25.0
NC_035091.1	6254817	.	ACAGCATG	ACAGCATA	.	.	MAF_USDA=39.583
NC_035091.1	6254866	.	G	T	.	.	MAF_USDA=20.833
NC_035091.1	6254874	.	A	G	.	.	MAF_USDA=25.0
NC_035091.1	6255085	.	T	G	.	.	MAF_USDA=1.639
NC_035091.1	6255097	.	C	T	.	.	MAF_USDA=1.639
NC_035091.1	6255136	.	G	T	.	.	MAF_INRAE=3.333
NC_035091.1	6255144	.	A	T	.	.	MAF_INRAE=5.263
NC_035091.1	6255152	.	A	C	.	.	MAF_INRAE=5.0;MAF_USDA=11.475
NC_035091.1	6255164	.	G	A	.	.	MAF_USDA=7.377
NC_035091.1	6255266	.	C	A	.	.	MAF_USDA=2.459
NC_035091.1	6255290	.	T	C	.	.	MAF_INRAE=10.526;MAF_USDA=12.295
NC_035091.1	6255321	.	C	T	.	.	MAF_INRAE=3.797;MAF_USDA=1.639
NC_035091.1	6255392	.	G	T	.	.	MAF_USDA=1.639
NC_035091.1	6255393	.	C	T	.	.	MAF_USDA=1.639
NC_035091.1	6255407	.	T	G	.	.	MAF_USDA=5.738
NC_035091.1	6255408	.	T	C	.	.	MAF_USDA=5.738
NC_035091.1	6255422	.	G	T	.	.	MAF_USDA=9.016
NC_035091.1	6255423	.	C	T	.	.	MAF_USDA=9.016
NC_035091.1	6255452	.	T	G	.	.	MAF_USDA=1.667
NC_035091.1	6255453	.	T	C	.	.	MAF_USDA=1.667
NC_035091.1	6255455	.	A	T	.	.	MAF_USDA=5.0
NC_035091.1	6255467	.	G	T	.	.	MAF_USDA=47.917
NC_035091.1	6255468	.	C	T	.	.	MAF_USDA=47.917
NC_035091.1	6255490	.	C	T	.	.	MAF_INRAE=2.632
NC_035091.1	6255860	.	A	T	.	.	MAF_USDA=25.0
NC_035091.1	6255872	.	T	G	.	.	MAF_USDA=2.5
NC_035091.1	6255873	.	T	C	.	.	MAF_USDA=2.5
NC_035091.1	6255875	.	A	T	.	.	MAF_USDA=5.833
NC_035091.1	6255888	.	T	C	.	.	MAF_USDA=1.667
NC_035091.1	6255890	.	A	G	.	.	MAF_USDA=14.458
NC_035091.1	6255929	.	T	C	.	.	MAF_USDA=22.289
NC_035091.1	6256023	.	A	C	.	.	MAF_USDA=3.39
NC_035091.1	6256094	.	T	C	.	.	MAF_USDA=2.542
NC_035091.1	6256126	.	T	A	.	.	MAF_USDA=3.571
NC_035091.1	6256132	.	T	G	.	.	MAF_USDA=2.5
NC_035091.1	6256137	.	C	G	.	.	MAF_USDA=2.5
NC_035091.1	6256176	.	TTAATA	TTAATG	.	.	MAF_USDA=29.167
NC_035091.1	6256181	.	A	G	.	.	MAF_INRAE=47.368;MAF_USDA=4.237
NC_035091.1	6256209	.	G	A	.	.	MAF_INRAE=5.0;MAF_USDA=1.765
NC_035091.1	6256214	.	C	T	.	.	MAF_INRAE=18.987;MAF_USDA=11.176
NC_035091.1	6256215	.	G	A	.	.	MAF_USDA=7.059
NC_035091.1	6256230	.	T	A	.	.	MAF_USDA=2.459
NC_035091.1	6256287	.	C	A	.	.	MAF_INRAE=46.203;MAF_USDA=29.412
NC_035091.1	6256294	.	C	G	.	.	MAF_USDA=2.459
NC_035091.1	6256295	.	C	A	.	.	MAF_USDA=6.557
NC_035091.1	6256297	.	C	T	.	.	MAF_USDA=6.557
NC_035091.1	6256304	.	C	T	.	.	MAF_INRAE=29.114;MAF_USDA=41.667
NC_035091.1	6256313	.	A	G	.	.	MAF_USDA=6.471
NC_035091.1	6256344	.	G	T	.	.	MAF_USDA=8.824
NC_035091.1	6256356	.	T	G	.	.	MAF_INRAE=30.38;MAF_USDA=38.235
NC_035091.1	6256363	.	A	G	.	.	MAF_USDA=2.459
NC_035091.1	6256408	.	C	T	.	.	MAF_USDA=3.279
NC_035091.1	6256422	.	C	T	.	.	MAF_INRAE=20.886;MAF_USDA=21.176
NC_035091.1	6256433	.	A	C	.	.	MAF_INRAE=46.835;MAF_USDA=28.824
NC_035091.1	6256558	.	A	C	.	.	MAF_USDA=3.279
NC_035091.1	6256700	.	A	G	.	.	MAF_USDA=26.829
NC_035091.1	6256703	.	C	T	.	.	MAF_USDA=18.675
NC_035091.1	6256706	.	T	C	.	.	MAF_USDA=4.217
NC_035091.1	6256792	.	T	G	.	.	MAF_INRAE=46.835;MAF_USDA=25.882
NC_035091.1	6256822	.	A	C	.	.	MAF_INRAE=47.468;MAF_USDA=26.471
NC_035091.1	6256871	.	G	T	.	.	MAF_INRAE=46.835;MAF_USDA=22.941
NC_035091.1	6256880	.	T	C	.	.	MAF_INRAE=46.835;MAF_USDA=25.882
NC_035091.1	6256906	.	G	A	.	.	MAF_USDA=2.459
NC_035091.1	6256962	.	T	A	.	.	MAF_INRAE=46.835;MAF_USDA=24.706
NC_035091.1	6256968	.	C	T	.	.	MAF_INRAE=46.835;MAF_USDA=25.294
NC_035091.1	6256991	.	G	A	.	.	MAF_INRAE=10.526
NC_035091.1	6257010	.	A	C	.	.	MAF_INRAE=5.833;MAF_USDA=12.941
NC_035091.1	6257062	.	T	A	.	.	MAF_INRAE=46.203;MAF_USDA=26.471
NC_035091.1	6257070	.	G	A	.	.	MAF_USDA=4.118
NC_035091.1	6257078	.	T	A	.	.	MAF_USDA=2.459
NC_035091.1	6257079	.	A	G	.	.	MAF_USDA=2.459
NC_035091.1	6257103	.	A	G	.	.	MAF_USDA=3.279
NC_035091.1	6257135	.	A	C	.	.	MAF_USDA=1.639
NC_035091.1	6257136	.	G	T	.	.	MAF_INRAE=46.203;MAF_USDA=26.471
NC_035091.1	6257163	.	C	T	.	.	MAF_USDA=2.459
NC_035091.1	6257184	.	A	C	.	.	MAF_INRAE=46.203;MAF_USDA=24.706
NC_035091.1	6257219	.	G	T	.	.	MAF_INRAE=17.722;MAF_USDA=10.0
NC_035091.1	6257222	.	A	G	.	.	MAF_INRAE=45.57;MAF_USDA=24.706
NC_035091.1	6257234	.	T	C	.	.	MAF_INRAE=45.57;MAF_USDA=24.706
NC_035091.1	6257242	.	G	A	.	.	MAF_USDA=2.459
NC_035091.1	6257279	.	T	G	.	.	MAF_USDA=8.235
NC_035091.1	6257282	.	A	G	.	.	MAF_INRAE=18.354;MAF_USDA=10.0
NC_035091.1	6257285	.	C	T	.	.	MAF_INRAE=46.203;MAF_USDA=26.471
NC_035091.1	6257298	.	A	T	.	.	MAF_USDA=2.459
NC_035091.1	6257347	.	A	C	.	.	MAF_INRAE=46.203;MAF_USDA=27.059
NC_035091.1	6257377	.	T	G	.	.	MAF_INRAE=31.646;MAF_USDA=45.882
NC_035091.1	6257395	.	G	T	.	.	MAF_USDA=4.918
NC_035091.1	6257400	.	T	C	.	.	MAF_USDA=2.459
NC_035091.1	6257405	.	G	T	.	.	MAF_INRAE=10.526
NC_035091.1	6257410	.	C	A	.	.	MAF_USDA=4.098
NC_035091.1	6257436	.	T	G	.	.	MAF_USDA=4.918
NC_035091.1	6257441	.	T	C	.	.	MAF_USDA=2.459
NC_035091.1	6257465	.	T	A	.	.	MAF_INRAE=45.57;MAF_USDA=25.294
NC_035091.1	6257466	.	C	A	.	.	MAF_INRAE=46.667;MAF_USDA=25.294
NC_035091.1	6257503	.	G	T	.	.	MAF_INRAE=22.785;MAF_USDA=2.459
NC_035091.1	6257510	.	G	T	.	.	MAF_INRAE=45.57;MAF_USDA=24.706
NC_035091.1	6257511	.	C	T	.	.	MAF_INRAE=46.667;MAF_USDA=24.706
NC_035091.1	6257555	.	C	T	.	.	MAF_USDA=4.098
NC_035091.1	6257594	.	G	A	.	.	MAF_INRAE=4.167
NC_035091.1	6257617	.	C	T	.	.	MAF_USDA=4.118
NC_035091.1	6257623	.	T	C	.	.	MAF_USDA=2.459
NC_035091.1	6257639	.	T	C	.	.	MAF_INRAE=5.0;MAF_USDA=13.529
NC_035091.1	6257649	.	G	A	.	.	MAF_INRAE=21.053;MAF_USDA=20.588
NC_035091.1	6257657	.	G	A	.	.	MAF_INRAE=5.833;MAF_USDA=14.118
NC_035091.1	6257665	.	A	C	.	.	MAF_USDA=29.167
NC_035091.1	6257673	.	C	G	.	.	MAF_INRAE=5.833;MAF_USDA=8.333
NC_035091.1	6257676	.	C	T	.	.	MAF_INRAE=5.833;MAF_USDA=14.118
NC_035091.1	6257687	.	C	T	.	.	MAF_INRAE=5.833;MAF_USDA=15.294
NC_035091.1	6257689	.	T	A	.	.	MAF_USDA=1.639
NC_035091.1	6257734	.	G	T	.	.	MAF_USDA=4.706
NC_035091.1	6257749	.	G	A	.	.	MAF_INRAE=46.203;MAF_USDA=25.595
NC_035091.1	6257763	.	G	A	.	.	MAF_USDA=2.5
NC_035091.1	6257772	.	G	T	.	.	MAF_USDA=1.639
NC_035091.1	6257799	.	T	A	.	.	MAF_USDA=20.482
NC_035091.1	6257916	.	T	C	.	.	MAF_INRAE=46.835;MAF_USDA=15.217
NC_035091.1	6257959	.	T	C	.	.	MAF_INRAE=46.203;MAF_USDA=21.429
NC_035091.1	6257968	.	T	C	.	.	MAF_INRAE=10.526
NC_035091.1	6258002	.	A	G	.	.	MAF_USDA=2.174
NC_035091.1	6258025	.	C	A	.	.	MAF_INRAE=29.114;MAF_USDA=27.976
NC_035091.1	6258031	.	G	A	.	.	MAF_INRAE=46.203;MAF_USDA=23.81
NC_035091.1	6258036	.	A	G	.	.	MAF_USDA=1.639
NC_035091.1	6258040	.	G	A	.	.	MAF_USDA=5.738
NC_035091.1	6258042	.	C	G	.	.	MAF_INRAE=46.203
NC_035091.1	6258052	.	A	C	.	.	MAF_INRAE=10.526
NC_035091.1	6258073	.	G	A	.	.	MAF_USDA=2.459
NC_035091.1	6258086	.	C	A	.	.	MAF_USDA=7.143
NC_035091.1	6258099	.	C	A	.	.	MAF_USDA=2.459
NC_035091.1	6258127	.	C	A	.	.	MAF_INRAE=44.304;MAF_USDA=23.81
NC_035091.1	6258180	.	A	G	.	.	MAF_INRAE=44.937;MAF_USDA=25.882
NC_035091.1	6258188	.	G	C	.	.	MAF_USDA=2.459
NC_035091.1	6258218	.	G	T	.	.	MAF_INRAE=46.203;MAF_USDA=22.941
NC_035091.1	6258277	.	A	G	.	.	MAF_INRAE=45.57;MAF_USDA=26.471
NC_035091.1	6258313	.	A	G	.	.	MAF_USDA=1.639
NC_035091.1	6258316	.	C	T	.	.	MAF_INRAE=17.722;MAF_USDA=10.0
NC_035091.1	6258340	.	C	G	.	.	MAF_USDA=1.639
NC_035091.1	6258351	.	G	A	.	.	MAF_INRAE=46.203;MAF_USDA=24.118
NC_035091.1	6258371	.	A	C	.	.	MAF_INRAE=10.526;MAF_USDA=15.574
NC_035091.1	6258399	.	A	G	.	.	MAF_USDA=21.765
NC_035091.1	6258403	.	T	C	.	.	MAF_USDA=22.131
NC_035091.1	6258411	.	G	C	.	.	MAF_USDA=22.024
NC_035091.1	6258440	.	C	T	.	.	MAF_USDA=17.857
NC_035091.1	6258456	.	C	T	.	.	MAF_USDA=18.75
NC_035091.1	6258485	.	G	T	.	.	MAF_USDA=16.471
NC_035091.1	6258491	.	A	T	.	.	MAF_USDA=6.557
NC_035091.1	6258534	.	T	C	.	.	MAF_USDA=15.574
NC_035091.1	6258592	.	T	G	.	.	MAF_USDA=43.478
NC_035091.1	6258627	.	A	T	.	.	MAF_USDA=30.435
NC_035091.1	6259701	.	G	C	.	.	MAF_USDA=1.639
NC_035091.1	6259723	.	A	C	.	.	MAF_INRAE=13.291;MAF_USDA=7.647
NC_035091.1	6259758	.	T	G	.	.	MAF_USDA=1.639
NC_035091.1	6259836	.	T	C	.	.	MAF_INRAE=27.215;MAF_USDA=28.824
NC_035091.1	6259849	.	A	G	.	.	MAF_INRAE=27.848;MAF_USDA=28.824
NC_035091.1	6259886	.	G	A	.	.	MAF_INRAE=15.789;MAF_USDA=29.412
NC_035091.1	6259943	.	C	T	.	.	MAF_USDA=3.279
NC_035091.1	6259951	.	T	A	.	.	MAF_INRAE=20.886;MAF_USDA=25.0
NC_035091.1	6259957	.	A	T	.	.	MAF_USDA=4.706
NC_035091.1	6259983	.	A	C	.	.	MAF_USDA=2.083
NC_035091.1	6260002	.	G	A	.	.	MAF_INRAE=10.526;MAF_USDA=22.951
NC_035091.1	6260101	.	T	C	.	.	MAF_INRAE=25.316;MAF_USDA=44.706
NC_035091.1	6260271	.	C	T	.	.	MAF_USDA=3.279
NC_035091.1	6260275	.	T	C	.	.	MAF_USDA=3.279
NC_035091.1	6260294	.	G	A	.	.	MAF_INRAE=29.747;MAF_USDA=34.118
NC_035091.1	6260331	.	T	G	.	.	MAF_USDA=1.639
NC_035091.1	6260336	.	C	A	.	.	MAF_INRAE=29.747;MAF_USDA=36.471
NC_035091.1	6260392	.	C	T	.	.	MAF_USDA=4.118
NC_035091.1	6260456	.	T	C	.	.	MAF_INRAE=22.152;MAF_USDA=25.882
NC_035091.1	6260467	.	G	C	.	.	MAF_INRAE=45.57;MAF_USDA=48.235
NC_035091.1	6260509	.	A	T	.	.	MAF_INRAE=22.785;MAF_USDA=2.459
NC_035091.1	6260578	.	A	C	.	.	MAF_USDA=2.459
NC_035091.1	6260643	.	G	T	.	.	MAF_USDA=2.459
NC_035091.1	6260664	.	T	A	.	.	MAF_USDA=1.639
NC_035091.1	6260667	.	A	G	.	.	MAF_INRAE=29.114;MAF_USDA=27.647
NC_035091.1	6260682	.	T	G	.	.	MAF_INRAE=31.579;MAF_USDA=3.529
NC_035091.1	6260752	.	C	T	.	.	MAF_INRAE=5.0;MAF_USDA=7.647
NC_035091.1	6260764	.	A	G	.	.	MAF_USDA=2.459
NC_035091.1	6260765	.	C	A	.	.	MAF_USDA=2.459
NC_035091.1	6260777	.	G	A	.	.	MAF_INRAE=4.167
NC_035091.1	6260792	.	C	T	.	.	MAF_INRAE=5.0;MAF_USDA=3.279
NC_035091.1	6260793	.	A	T	.	.	MAF_INRAE=5.0;MAF_USDA=3.279
NC_035091.1	6260801	.	G	A	.	.	MAF_USDA=3.279
NC_035091.1	6260842	.	C	T	.	.	MAF_INRAE=41.772;MAF_USDA=20.588
NC_035091.1	6260849	.	A	T	.	.	MAF_INRAE=10.759;MAF_USDA=9.016
NC_035091.1	6260860	.	T	G	.	.	MAF_USDA=5.294
NC_035091.1	6260866	.	C	T	.	.	MAF_USDA=2.083
NC_035091.1	6260960	.	C	T	.	.	MAF_INRAE=30.38;MAF_USDA=19.643
NC_035091.1	6260975	.	A	T	.	.	MAF_USDA=2.459
NC_035091.1	6261043	.	A	T	.	.	MAF_USDA=1.639
NC_035091.1	6261049	.	C	T	.	.	MAF_USDA=3.529
NC_035091.1	6261098	.	A	T	.	.	MAF_INRAE=10.526;MAF_USDA=4.918
NC_035091.1	6261109	.	T	A	.	.	MAF_INRAE=18.987;MAF_USDA=4.098
NC_035091.1	6261117	.	T	C	.	.	MAF_INRAE=13.291;MAF_USDA=22.941
NC_035091.1	6261164	.	A	C	.	.	MAF_INRAE=6.329;MAF_USDA=15.882
NC_035091.1	6261200	.	A	T	.	.	MAF_USDA=1.639
NC_035091.1	6261457	.	A	G	.	.	MAF_INRAE=15.19;MAF_USDA=40.0
NC_035091.1	6261465	.	G	A	.	.	MAF_INRAE=5.0;MAF_USDA=2.941
NC_035091.1	6261470	.	C	A	.	.	MAF_INRAE=23.418;MAF_USDA=4.918
NC_035091.1	6261490	.	T	A	.	.	MAF_USDA=10.588
NC_035091.1	6261491	.	A	T	.	.	MAF_INRAE=41.139;MAF_USDA=38.824
NC_035091.1	6261514	.	A	G	.	.	MAF_INRAE=5.0;MAF_USDA=2.941
NC_035091.1	6261560	.	G	A	.	.	MAF_INRAE=29.747;MAF_USDA=47.647
NC_035091.1	6261637	.	G	A	.	.	MAF_USDA=3.279
NC_035091.1	6261743	.	G	A	.	.	MAF_USDA=1.639
NC_035091.1	6261784	.	A	T	.	.	MAF_INRAE=4.167
NC_035091.1	6261832	.	C	A	.	.	MAF_INRAE=9.494;MAF_USDA=28.824
NC_035091.1	6261866	.	G	C	.	.	MAF_USDA=14.754
NC_035091.1	6261878	.	G	A	.	.	MAF_INRAE=46.667;MAF_USDA=34.524
NC_035091.1	6261940	.	C	T	.	.	MAF_USDA=9.167
NC_035091.1	6262011	.	A	C	.	.	MAF_INRAE=3.797;MAF_USDA=1.639
NC_035091.1	6262051	.	C	T	.	.	MAF_INRAE=43.038;MAF_USDA=47.647
NC_035091.1	6262055	.	G	A	.	.	MAF_INRAE=33.333;MAF_USDA=17.059
NC_035091.1	6262126	.	C	T	.	.	MAF_USDA=8.333
NC_035091.1	6262199	.	T	A	.	.	MAF_INRAE=17.089;MAF_USDA=9.412
NC_035091.1	6262223	.	T	G	.	.	MAF_USDA=4.918
NC_035091.1	6262247	.	G	T	.	.	MAF_USDA=4.918
NC_035091.1	6262270	.	C	T	.	.	MAF_USDA=1.639
NC_035091.1	6262271	.	C	T	.	.	MAF_USDA=6.557
NC_035091.1	6262305	.	T	C	.	.	MAF_INRAE=14.167;MAF_USDA=17.059
NC_035091.1	6262358	.	T	G	.	.	MAF_INRAE=5.263;MAF_USDA=2.5
NC_035091.1	6262403	.	A	C	.	.	MAF_USDA=6.557
NC_035091.1	6262411	.	C	T	.	.	MAF_USDA=1.765
NC_035091.1	6262430	.	C	T	.	.	MAF_USDA=2.459
NC_035091.1	6262470	.	T	A	.	.	MAF_USDA=2.542
NC_035091.1	6262475	.	G	A	.	.	MAF_INRAE=32.5;MAF_USDA=41.667
NC_035091.1	6262484	.	G	T	.	.	MAF_INRAE=32.5;MAF_USDA=4.237
NC_035091.1	6262544	.	G	A	.	.	MAF_INRAE=3.797;MAF_USDA=1.639
NC_035091.1	6262566	.	A	G	.	.	MAF_USDA=1.176
NC_035091.1	6262594	.	A	C	.	.	MAF_USDA=3.529
NC_035091.1	6262598	.	T	C	.	.	MAF_INRAE=5.0;MAF_USDA=3.279
NC_035091.1	6262645	.	A	T	.	.	MAF_USDA=2.083
NC_035091.1	6262689	.	G	A	.	.	MAF_INRAE=17.089;MAF_USDA=11.176
NC_035091.1	6262699	.	G	C	.	.	MAF_USDA=6.557
NC_035091.1	6262713	.	G	T	.	.	MAF_USDA=4.098
NC_035091.1	6262728	.	A	T	.	.	MAF_USDA=5.738
NC_035091.1	6262738	.	T	G	.	.	MAF_USDA=8.824
NC_035091.1	6262764	.	C	T	.	.	MAF_INRAE=19.62;MAF_USDA=28.824
NC_035091.1	6262806	.	G	A	.	.	MAF_INRAE=10.526;MAF_USDA=8.197
NC_035091.1	6262841	.	C	A	.	.	MAF_USDA=9.412
NC_035091.1	6262931	.	T	C	.	.	MAF_USDA=1.639
NC_035091.1	6262941	.	T	C	.	.	MAF_INRAE=3.797;MAF_USDA=5.738
NC_035091.1	6263085	.	C	A	.	.	MAF_USDA=3.279
NC_035091.1	6265894	.	T	A	.	.	MAF_INRAE=2.5
NC_035091.1	6266203	.	A	G	.	.	MAF_INRAE=15.0;MAF_USDA=20.833
NC_035091.1	6266272	.	T	A	.	.	MAF_USDA=4.167
NC_035091.1	6266273	.	G	A	.	.	MAF_USDA=4.167
NC_035091.1	6266409	.	C	A	.	.	MAF_USDA=4.167
NC_035091.1	6266576	.	A	C	.	.	MAF_INRAE=15.0;MAF_USDA=33.333
NC_035091.1	6266607	.	T	G	.	.	MAF_INRAE=15.0;MAF_USDA=31.25
NC_035091.1	6266760	.	C	T	.	.	MAF_USDA=12.5
NC_035091.1	6266814	.	T	G	.	.	MAF_INRAE=2.5
NC_035091.1	6266887	.	G	T	.	.	MAF_INRAE=1.667
NC_035091.1	6266895	.	C	T	.	.	MAF_INRAE=2.5
NC_035091.1	6266920	.	G	A	.	.	MAF_INRAE=2.5
NC_035091.1	6266922	.	T	C	.	.	MAF_INRAE=2.5
NC_035091.1	6266942	.	G	A	.	.	MAF_INRAE=3.333
NC_035091.1	6266953	.	G	T	.	.	MAF_USDA=4.167
NC_035091.1	6266965	.	A	G	.	.	MAF_USDA=45.833
NC_035091.1	6267038	.	C	T	.	.	MAF_INRAE=1.667;MAF_USDA=8.333
NC_035091.1	6267039	.	G	A	.	.	MAF_INRAE=1.667
NC_035091.1	6267057	.	A	G	.	.	MAF_INRAE=35.0;MAF_USDA=29.167
NC_035091.1	6267086	.	T	C	.	.	MAF_INRAE=5.833
NC_035091.1	6267097	.	C	T	.	.	MAF_INRAE=46.667
NC_035091.1	6267099	.	T	G	.	.	MAF_INRAE=46.667
NC_035091.1	6267191	.	G	A	.	.	MAF_INRAE=37.5
NC_035091.1	6267205	.	G	C	.	.	MAF_INRAE=34.167
NC_035091.1	6267219	.	G	T	.	.	MAF_INRAE=1.667
NC_035091.1	6267223	.	A	T	.	.	MAF_INRAE=4.167
NC_035091.1	6267226	.	C	A	.	.	MAF_INRAE=7.5
NC_035091.1	6267290	.	A	G	.	.	MAF_INRAE=12.5
NC_035091.1	6271228	.	C	A	.	.	MAF_USDA=18.75
NC_035091.1	6271256	.	T	A	.	.	MAF_USDA=10.417
NC_035091.1	6271281	.	A	G	.	.	MAF_USDA=25.301
NC_035091.1	6271427	.	C	T	.	.	MAF_USDA=2.459
NC_035091.1	6271469	.	A	G	.	.	MAF_INRAE=5.263;MAF_USDA=1.639
NC_035091.1	6271484	.	T	G	.	.	MAF_USDA=2.459
NC_035091.1	6271534	.	C	T	.	.	MAF_USDA=6.25
NC_035091.1	6271557	.	A	T	.	.	MAF_USDA=2.459
NC_035091.1	6271632	.	A	T	.	.	MAF_USDA=3.279
NC_035091.1	6271642	.	C	T	.	.	MAF_INRAE=47.5;MAF_USDA=44.706
NC_035091.1	6271662	.	C	T	.	.	MAF_USDA=4.098
NC_035091.1	6271713	.	T	C	.	.	MAF_USDA=8.197
NC_035091.1	6271981	.	G	T	.	.	MAF_INRAE=10.759;MAF_USDA=11.176
NC_035091.1	6272022	.	C	A	.	.	MAF_INRAE=10.759;MAF_USDA=4.167
NC_035091.1	6272023	.	A	G	.	.	MAF_USDA=6.557
NC_035091.1	6272042	.	A	G	.	.	MAF_INRAE=10.759;MAF_USDA=11.176
NC_035091.1	6272043	.	A	T	.	.	MAF_INRAE=10.833;MAF_USDA=11.176
NC_035091.1	6272064	.	G	T	.	.	MAF_INRAE=10.759;MAF_USDA=9.412
NC_035091.1	6272073	.	C	T	.	.	MAF_INRAE=2.5;MAF_USDA=7.377
NC_035091.1	6272085	.	C	T	.	.	MAF_USDA=3.279
NC_035091.1	6272121	.	T	C	.	.	MAF_INRAE=10.759;MAF_USDA=9.412
NC_035091.1	6272145	.	G	C	.	.	MAF_INRAE=34.177;MAF_USDA=8.235
NC_035091.1	6272190	.	C	T	.	.	MAF_USDA=2.083
NC_035091.1	6272229	.	T	C	.	.	MAF_INRAE=39.241;MAF_USDA=27.059
NC_035091.1	6272313	.	T	A	.	.	MAF_INRAE=5.263;MAF_USDA=3.279
NC_035091.1	6272350	.	G	A	.	.	MAF_INRAE=50.0;MAF_USDA=17.059
NC_035091.1	6272365	.	T	G	.	.	MAF_INRAE=10.759;MAF_USDA=10.119
NC_035091.1	6272372	.	A	G	.	.	MAF_INRAE=15.19;MAF_USDA=25.0
NC_035091.1	6272428	.	C	T	.	.	MAF_INRAE=46.667;MAF_USDA=37.5
NC_035091.1	6272432	.	A	T	.	.	MAF_INRAE=10.759;MAF_USDA=10.119
NC_035091.1	6272438	.	G	A	.	.	MAF_USDA=1.667
NC_035091.1	6272460	.	T	C	.	.	MAF_INRAE=4.167;MAF_USDA=13.69
NC_035091.1	6272466	.	A	C	.	.	MAF_INRAE=28.481;MAF_USDA=26.19
NC_035091.1	6272481	.	C	T	.	.	MAF_INRAE=10.759;MAF_USDA=10.119
NC_035091.1	6272543	.	A	T	.	.	MAF_INRAE=4.167;MAF_USDA=8.333
NC_035091.1	6272559	.	A	C	.	.	MAF_INRAE=39.241;MAF_USDA=47.917
NC_035091.1	6272621	.	A	G	.	.	MAF_INRAE=10.526
NC_035091.1	6272623	.	G	T	.	.	MAF_USDA=2.083
NC_035091.1	6272674	.	G	T	.	.	MAF_USDA=6.667
NC_035091.1	6272681	.	G	A	.	.	MAF_USDA=3.571
NC_035091.1	6272696	.	G	A	.	.	MAF_INRAE=1.667;MAF_USDA=2.083
NC_035091.1	6272739	.	G	T	.	.	MAF_INRAE=39.873;MAF_USDA=29.762
NC_035091.1	6272793	.	G	A	.	.	MAF_USDA=5.0
NC_035091.1	6272803	.	C	A	.	.	MAF_INRAE=39.873;MAF_USDA=33.929
NC_035091.1	6272840	.	G	T	.	.	MAF_INRAE=29.114;MAF_USDA=20.238
NC_035091.1	6272863	.	C	A	.	.	MAF_INRAE=10.759;MAF_USDA=10.119
NC_035091.1	6272902	.	T	C	.	.	MAF_USDA=3.333
NC_035091.1	6272912	.	C	A	.	.	MAF_INRAE=39.241;MAF_USDA=33.929
NC_035091.1	6272913	.	C	T	.	.	MAF_INRAE=43.333;MAF_USDA=33.929
NC_035091.1	6272972	.	C	A	.	.	MAF_INRAE=39.873;MAF_USDA=33.529
NC_035091.1	6273010	.	C	T	.	.	MAF_INRAE=29.114;MAF_USDA=23.81
NC_035091.1	6273020	.	C	T	.	.	MAF_INRAE=1.667;MAF_USDA=5.952
NC_035091.1	6273027	.	A	T	.	.	MAF_INRAE=4.167;MAF_USDA=19.167
NC_035091.1	6273134	.	C	A	.	.	MAF_INRAE=29.114;MAF_USDA=15.0
NC_035091.1	6273168	.	T	C	.	.	MAF_USDA=8.333
NC_035091.1	6273213	.	G	A	.	.	MAF_INRAE=10.759;MAF_USDA=10.119
NC_035091.1	6273248	.	T	C	.	.	MAF_INRAE=4.43;MAF_USDA=18.235
NC_035091.1	6273271	.	T	C	.	.	MAF_INRAE=1.667;MAF_USDA=2.083
NC_035091.1	6273290	.	A	C	.	.	MAF_INRAE=5.263;MAF_USDA=3.279
NC_035091.1	6273299	.	A	T	.	.	MAF_INRAE=29.114;MAF_USDA=24.706
NC_035091.1	6273311	.	T	A	.	.	MAF_INRAE=4.167;MAF_USDA=20.492
NC_035091.1	6273312	.	C	T	.	.	MAF_INRAE=4.167;MAF_USDA=20.492
NC_035091.1	6273319	.	G	C	.	.	MAF_USDA=4.918
NC_035091.1	6273336	.	G	A	.	.	MAF_INRAE=5.263;MAF_USDA=7.377
NC_035091.1	6273381	.	A	T	.	.	MAF_INRAE=31.579;MAF_USDA=7.143
NC_035091.1	6273456	.	C	T	.	.	MAF_USDA=8.333
NC_035091.1	6273471	.	G	A	.	.	MAF_INRAE=10.127;MAF_USDA=37.952
NC_035091.1	6273472	.	C	A	.	.	MAF_USDA=4.237
NC_035091.1	6273473	.	T	C	.	.	MAF_USDA=8.333
NC_035091.1	6273477	.	C	T	.	.	MAF_USDA=10.417
NC_035091.1	6273496	.	G	A	.	.	MAF_USDA=45.833
NC_035091.1	6273497	.	G	T	.	.	MAF_INRAE=10.759;MAF_USDA=4.167
NC_035091.1	6273499	.	A	C	.	.	MAF_INRAE=15.0;MAF_USDA=28.313
NC_035091.1	6273501	.	A	G	.	.	MAF_INRAE=10.833;MAF_USDA=10.843
NC_035091.1	6273521	.	C	G	.	.	MAF_USDA=12.5
NC_035091.1	6273551	.	G	T	.	.	MAF_INRAE=13.333;MAF_USDA=35.294
NC_035091.1	6273560	.	T	C	.	.	MAF_INRAE=36.667;MAF_USDA=43.75
NC_035091.1	6273562	.	A	T	.	.	MAF_USDA=14.706
NC_035091.1	6273569	.	C	A	.	.	MAF_INRAE=49.167;MAF_USDA=21.176
NC_035091.1	6273575	.	G	A	.	.	MAF_USDA=9.016
NC_035091.1	6273593	.	T	G	.	.	MAF_INRAE=36.667;MAF_USDA=45.294
NC_035091.1	6273600	.	T	C	.	.	MAF_USDA=5.738
NC_035091.1	6273609	.	T	C	.	.	MAF_INRAE=10.759;MAF_USDA=10.588
NC_035091.1	6273611	.	G	A	.	.	MAF_USDA=5.738
NC_035091.1	6273619	.	G	A	.	.	MAF_USDA=4.706
NC_035091.1	6273623	.	T	A	.	.	MAF_USDA=8.333
NC_035091.1	6273624	.	C	T	.	.	MAF_USDA=4.706
NC_035091.1	6273625	.	G	T	.	.	MAF_INRAE=40.833;MAF_USDA=39.583
NC_035091.1	6273627	.	A	T	.	.	MAF_INRAE=39.167;MAF_USDA=30.588
NC_035091.1	6273631	.	C	T	.	.	MAF_INRAE=10.526;MAF_USDA=7.377
NC_035091.1	6273635	.	T	A	.	.	MAF_USDA=7.377
NC_035091.1	6273698	.	T	A	.	.	MAF_INRAE=1.667;MAF_USDA=5.422
NC_035091.1	6273702	.	G	C	.	.	MAF_INRAE=5.263;MAF_USDA=16.265
NC_035091.1	6273715	.	G	A	.	.	MAF_INRAE=1.667;MAF_USDA=2.083
NC_035091.1	6273747	.	C	T	.	.	MAF_INRAE=4.167;MAF_USDA=14.407
NC_035091.1	6273760	.	C	G	.	.	MAF_INRAE=50.0;MAF_USDA=32.53
NC_035091.1	6273761	.	G	A	.	.	MAF_INRAE=50.0;MAF_USDA=30.723
NC_035091.1	6273785	.	G	T	.	.	MAF_USDA=2.5
NC_035091.1	6273791	.	T	G	.	.	MAF_INRAE=10.526;MAF_USDA=12.5
NC_035091.1	6273804	.	G	A	.	.	MAF_USDA=10.0
NC_035091.1	6273840	.	G	T	.	.	MAF_USDA=3.614
NC_035091.1	6273907	.	CAAAAAAAAAC	CAAAAAAAAAA	.	.	MAF_USDA=8.333
NC_035091.1	6273939	.	G	A	.	.	MAF_INRAE=10.526;MAF_USDA=7.627
NC_035091.1	6273951	.	C	T	.	.	MAF_INRAE=10.526;MAF_USDA=8.621
NC_035091.1	6273962	.	TCCTCCG	TCCTCCA	.	.	MAF_USDA=16.667
NC_035091.1	6273968	.	G	A	.	.	MAF_INRAE=32.911
NC_035091.1	6273970	.	T	C	.	.	MAF_INRAE=4.167
NC_035091.1	6273976	.	C	T	.	.	MAF_USDA=6.25
NC_035091.1	6274027	.	T	A	.	.	MAF_USDA=4.217
NC_035091.1	6274028	.	G	T	.	.	MAF_USDA=3.614
NC_035091.1	6274053	.	C	T	.	.	MAF_INRAE=45.57;MAF_USDA=32.53
NC_035091.1	6274056	.	C	T	.	.	MAF_INRAE=48.333;MAF_USDA=37.5
NC_035091.1	6274073	.	T	C	.	.	MAF_INRAE=5.263;MAF_USDA=11.446
NC_035091.1	6274082	.	G	A	.	.	MAF_INRAE=4.167;MAF_USDA=12.651
NC_035091.1	6274140	.	A	C	.	.	MAF_USDA=4.167
NC_035091.1	6274187	.	G	A	.	.	MAF_INRAE=29.747;MAF_USDA=14.583
NC_035091.1	6274225	.	A	G	.	.	MAF_INRAE=11.392;MAF_USDA=34.94
NC_035091.1	6274236	.	T	A	.	.	MAF_INRAE=1.667;MAF_USDA=16.667
NC_035091.1	6274238	.	T	A	.	.	MAF_USDA=6.25
NC_035091.1	6274244	.	T	A	.	.	MAF_INRAE=13.333;MAF_USDA=27.083
NC_035091.1	6274246	.	A	T	.	.	MAF_INRAE=13.333;MAF_USDA=45.181
NC_035091.1	6274298	.	T	A	.	.	MAF_USDA=28.261
NC_035091.1	6274332	.	C	T	.	.	MAF_INRAE=10.526
NC_035091.1	6274394	.	A	G	.	.	MAF_USDA=1.667
NC_035091.1	6274404	.	T	C	.	.	MAF_USDA=3.571
NC_035091.1	6274430	.	A	G	.	.	MAF_INRAE=18.987;MAF_USDA=36.905
NC_035091.1	6274442	.	G	A	.	.	MAF_USDA=3.614
NC_035091.1	6274459	.	A	C	.	.	MAF_INRAE=18.987;MAF_USDA=12.5
NC_035091.1	6274490	.	G	T	.	.	MAF_INRAE=48.101;MAF_USDA=20.482
NC_035091.1	6274495	.	G	T	.	.	MAF_USDA=3.614
NC_035091.1	6274551	.	T	C	.	.	MAF_INRAE=41.139;MAF_USDA=45.181
NC_035091.1	6274638	.	C	T	.	.	MAF_USDA=1.695
NC_035091.1	6274639	.	G	A	.	.	MAF_USDA=1.695
NC_035091.1	6274667	.	G	T	.	.	MAF_INRAE=3.797;MAF_USDA=22.034
NC_035091.1	6274733	.	C	T	.	.	MAF_USDA=2.542
NC_035091.1	6274770	.	G	A	.	.	MAF_INRAE=28.481;MAF_USDA=20.482
NC_035091.1	6274830	.	T	C	.	.	MAF_USDA=2.542
NC_035091.1	6274835	.	A	G	.	.	MAF_USDA=3.012
NC_035091.1	6274842	.	T	A	.	.	MAF_INRAE=48.734;MAF_USDA=23.494
NC_035091.1	6274879	.	A	T	.	.	MAF_INRAE=26.316;MAF_USDA=29.518
NC_035091.1	6274943	.	T	G	.	.	MAF_INRAE=48.101;MAF_USDA=24.096
NC_035091.1	6274947	.	G	A	.	.	MAF_INRAE=50.0;MAF_USDA=24.699
NC_035091.1	6274978	.	G	A	.	.	MAF_USDA=3.614
NC_035091.1	6275896	.	A	G	.	.	MAF_USDA=20.833
NC_035091.1	6275922	.	C	T	.	.	MAF_USDA=24.699
NC_035091.1	6275924	.	C	T	.	.	MAF_USDA=26.19
NC_035091.1	6275931	.	A	G	.	.	MAF_USDA=17.262
NC_035091.1	6275941	.	T	C	.	.	MAF_USDA=24.405
NC_035091.1	6275954	.	G	A	.	.	MAF_USDA=1.667
NC_035091.1	6275981	.	A	G	.	.	MAF_INRAE=5.833
NC_035091.1	6275993	.	C	A	.	.	MAF_USDA=7.059
NC_035091.1	6276001	.	T	A	.	.	MAF_USDA=1.639
NC_035091.1	6276007	.	C	T	.	.	MAF_USDA=18.824
NC_035091.1	6276012	.	G	C	.	.	MAF_USDA=31.25
NC_035091.1	6276031	.	G	T	.	.	MAF_USDA=43.75
NC_035091.1	6276083	.	G	T	.	.	MAF_USDA=45.833
NC_035091.1	6276109	.	A	C	.	.	MAF_USDA=45.833
NC_035091.1	6276119	.	T	A	.	.	MAF_USDA=33.333
NC_035091.1	6276137	.	C	A	.	.	MAF_USDA=6.25
NC_035091.1	6276151	.	T	G	.	.	MAF_INRAE=32.5;MAF_USDA=45.833
NC_035091.1	6276195	.	T	A	.	.	MAF_INRAE=4.167
NC_035091.1	6276225	.	G	A	.	.	MAF_INRAE=5.0
NC_035091.1	6276273	.	T	G	.	.	MAF_INRAE=17.5
NC_035091.1	6276375	.	T	A	.	.	MAF_USDA=4.098
NC_035091.1	6276454	.	G	C	.	.	MAF_INRAE=31.646;MAF_USDA=28.824
NC_035091.1	6276462	.	T	C	.	.	MAF_INRAE=5.063;MAF_USDA=22.941
NC_035091.1	6276465	.	T	G	.	.	MAF_INRAE=31.646;MAF_USDA=28.235
NC_035091.1	6276489	.	T	C	.	.	MAF_INRAE=29.114;MAF_USDA=20.0
NC_035091.1	6276522	.	A	T	.	.	MAF_USDA=3.279
NC_035091.1	6276574	.	C	T	.	.	MAF_INRAE=35.443;MAF_USDA=23.529
NC_035091.1	6276619	.	A	T	.	.	MAF_INRAE=10.526;MAF_USDA=5.294
NC_035091.1	6276642	.	T	A	.	.	MAF_INRAE=44.304;MAF_USDA=33.529
NC_035091.1	6276652	.	T	A	.	.	MAF_INRAE=45.57;MAF_USDA=45.882
NC_035091.1	6276665	.	C	T	.	.	MAF_USDA=2.083
NC_035091.1	6276682	.	T	C	.	.	MAF_INRAE=5.833;MAF_USDA=1.639
NC_035091.1	6276690	.	C	G	.	.	MAF_INRAE=44.304;MAF_USDA=33.529
NC_035091.1	6276733	.	T	C	.	.	MAF_INRAE=28.481;MAF_USDA=40.588
NC_035091.1	6276859	.	G	A	.	.	MAF_INRAE=31.013;MAF_USDA=28.235
NC_035091.1	6276865	.	G	T	.	.	MAF_INRAE=15.789;MAF_USDA=30.0
NC_035091.1	6276866	.	T	C	.	.	MAF_INRAE=26.316;MAF_USDA=28.235
NC_035091.1	6276867	.	G	A	.	.	MAF_USDA=28.235
NC_035091.1	6276868	.	G	A	.	.	MAF_USDA=15.574
NC_035091.1	6276874	.	T	G	.	.	MAF_USDA=7.059
NC_035091.1	6276881	.	A	T	.	.	MAF_USDA=28.235
NC_035091.1	6276887	.	T	A	.	.	MAF_INRAE=33.333
NC_035091.1	6276894	.	T	C	.	.	MAF_INRAE=20.833;MAF_USDA=9.412
NC_035091.1	6276913	.	G	A	.	.	MAF_USDA=1.639
NC_035091.1	6276918	.	G	A	.	.	MAF_USDA=1.639
NC_035091.1	6276935	.	C	A	.	.	MAF_INRAE=39.873;MAF_USDA=31.176
NC_035091.1	6277006	.	T	C	.	.	MAF_INRAE=3.165;MAF_USDA=7.059
NC_035091.1	6277009	.	C	T	.	.	MAF_USDA=2.459
NC_035091.1	6277013	.	A	C	.	.	MAF_INRAE=34.177;MAF_USDA=44.118
NC_035091.1	6277066	.	G	A	.	.	MAF_INRAE=15.0;MAF_USDA=16.667
NC_035091.1	6277074	.	C	T	.	.	MAF_INRAE=45.57;MAF_USDA=31.765
NC_035091.1	6277097	.	G	T	.	.	MAF_INRAE=5.0
NC_035091.1	6277105	.	A	T	.	.	MAF_USDA=2.459
NC_035091.1	6277113	.	T	A	.	.	MAF_INRAE=37.342;MAF_USDA=31.765
NC_035091.1	6277118	.	C	T	.	.	MAF_USDA=5.294
NC_035091.1	6277130	.	G	T	.	.	MAF_INRAE=34.177;MAF_USDA=47.059
NC_035091.1	6277239	.	G	T	.	.	MAF_INRAE=22.152;MAF_USDA=24.706
NC_035091.1	6277262	.	C	A	.	.	MAF_USDA=1.639
NC_035091.1	6277278	.	C	A	.	.	MAF_USDA=4.118
NC_035091.1	6277368	.	C	A	.	.	MAF_USDA=1.639
NC_035091.1	6277371	.	C	A	.	.	MAF_INRAE=19.62;MAF_USDA=22.353
NC_035091.1	6277372	.	T	A	.	.	MAF_INRAE=10.0;MAF_USDA=22.353
NC_035091.1	6277383	.	C	A	.	.	MAF_INRAE=31.013;MAF_USDA=28.824
NC_035091.1	6277385	.	T	C	.	.	MAF_INRAE=34.167;MAF_USDA=28.824
NC_035091.1	6277386	.	G	A	.	.	MAF_INRAE=34.167;MAF_USDA=29.412
NC_035091.1	6277387	.	C	T	.	.	MAF_USDA=5.738
NC_035091.1	6277402	.	C	T	.	.	MAF_INRAE=20.253;MAF_USDA=21.765
NC_035091.1	6277420	.	A	C	.	.	MAF_USDA=1.639
NC_035091.1	6277433	.	C	G	.	.	MAF_USDA=2.459
NC_035091.1	6277446	.	A	C	.	.	MAF_INRAE=5.263
NC_035091.1	6277466	.	C	T	.	.	MAF_USDA=1.639
NC_035091.1	6277476	.	G	A	.	.	MAF_INRAE=21.667;MAF_USDA=10.588
NC_035091.1	6277491	.	T	C	.	.	MAF_USDA=2.353
NC_035091.1	6277553	.	T	A	.	.	MAF_USDA=1.639
NC_035091.1	6277559	.	T	A	.	.	MAF_INRAE=24.684;MAF_USDA=21.765
NC_035091.1	6277564	.	G	T	.	.	MAF_USDA=1.639
NC_035091.1	6277598	.	C	A	.	.	MAF_USDA=10.417
NC_035091.1	6277599	.	A	G	.	.	MAF_INRAE=10.526
NC_035091.1	6277616	.	G	A	.	.	MAF_USDA=2.459
NC_035091.1	6277625	.	G	T	.	.	MAF_USDA=2.459
NC_035091.1	6277641	.	T	C	.	.	MAF_USDA=2.459
NC_035091.1	6277666	.	C	T	.	.	MAF_INRAE=5.833;MAF_USDA=1.639
NC_035091.1	6277710	.	G	A	.	.	MAF_INRAE=24.051;MAF_USDA=10.0
NC_035091.1	6277798	.	G	T	.	.	MAF_INRAE=21.519;MAF_USDA=4.706
NC_035091.1	6277864	.	T	C	.	.	MAF_USDA=1.667
NC_035091.1	6277868	.	G	T	.	.	MAF_USDA=4.167
NC_035091.1	6277913	.	T	C	.	.	MAF_INRAE=5.063;MAF_USDA=15.882
NC_035091.1	6277946	.	A	T	.	.	MAF_USDA=4.706
NC_035091.1	6277950	.	G	C	.	.	MAF_INRAE=5.833;MAF_USDA=1.639
NC_035091.1	6277967	.	T	C	.	.	MAF_USDA=4.098
NC_035091.1	6277972	.	C	A	.	.	MAF_USDA=1.639
NC_035091.1	6277984	.	G	A	.	.	MAF_USDA=2.459
NC_035091.1	6277987	.	T	C	.	.	MAF_INRAE=10.526
NC_035091.1	6277993	.	A	T	.	.	MAF_INRAE=27.215;MAF_USDA=35.882
NC_035091.1	6277997	.	A	T	.	.	MAF_USDA=1.639
NC_035091.1	6278002	.	C	A	.	.	MAF_INRAE=20.886;MAF_USDA=4.706
NC_035091.1	6278026	.	C	A	.	.	MAF_INRAE=10.526
NC_035091.1	6278027	.	G	T	.	.	MAF_INRAE=15.833;MAF_USDA=36.471
NC_035091.1	6278071	.	C	A	.	.	MAF_USDA=12.295
NC_035091.1	6278133	.	T	C	.	.	MAF_INRAE=25.949;MAF_USDA=18.235
NC_035091.1	6278191	.	A	C	.	.	MAF_USDA=4.167
NC_035091.1	6278195	.	T	G	.	.	MAF_INRAE=25.949;MAF_USDA=22.619
NC_035091.1	6278223	.	C	A	.	.	MAF_USDA=2.459
NC_035091.1	6278237	.	G	A	.	.	MAF_USDA=1.639
NC_035091.1	6278293	.	C	A	.	.	MAF_USDA=3.279
NC_035091.1	6278298	.	G	T	.	.	MAF_INRAE=5.833;MAF_USDA=1.639
NC_035091.1	6278300	.	C	T	.	.	MAF_INRAE=3.797;MAF_USDA=12.295
NC_035091.1	6278348	.	C	T	.	.	MAF_INRAE=10.526
NC_035091.1	6278362	.	G	A	.	.	MAF_USDA=1.639
NC_035091.1	6278398	.	T	G	.	.	MAF_USDA=1.667
NC_035091.1	6278401	.	G	T	.	.	MAF_INRAE=42.105;MAF_USDA=8.824
NC_035091.1	6278442	.	T	G	.	.	MAF_INRAE=19.62;MAF_USDA=4.706
NC_035091.1	6278511	.	G	T	.	.	MAF_INRAE=28.481;MAF_USDA=20.588
NC_035091.1	6278585	.	T	C	.	.	MAF_INRAE=29.114;MAF_USDA=29.167
NC_035091.1	6278586	.	A	T	.	.	MAF_INRAE=16.667;MAF_USDA=29.167
NC_035091.1	6278600	.	A	T	.	.	MAF_INRAE=29.114;MAF_USDA=27.083
NC_035091.1	6278716	.	T	G	.	.	MAF_INRAE=35.833;MAF_USDA=47.059
NC_035091.1	6278723	.	G	A	.	.	MAF_INRAE=10.526
NC_035091.1	6278728	.	A	G	.	.	MAF_INRAE=3.797;MAF_USDA=4.098
NC_035091.1	6278772	.	G	T	.	.	MAF_INRAE=38.608;MAF_USDA=42.353
NC_035091.1	6278775	.	C	A	.	.	MAF_INRAE=10.526;MAF_USDA=1.765
NC_035091.1	6278818	.	G	T	.	.	MAF_INRAE=10.526;MAF_USDA=4.098
NC_035091.1	6278868	.	A	G	.	.	MAF_USDA=4.918
NC_035091.1	6278871	.	A	C	.	.	MAF_USDA=1.639
NC_035091.1	6278891	.	A	C	.	.	MAF_USDA=5.294
NC_035091.1	6278942	.	C	T	.	.	MAF_USDA=1.639
NC_035091.1	6278971	.	C	T	.	.	MAF_USDA=4.118
NC_035091.1	6278975	.	T	C	.	.	MAF_USDA=6.557
NC_035091.1	6278981	.	T	C	.	.	MAF_USDA=27.647
NC_035091.1	6278999	.	C	T	.	.	MAF_USDA=4.118
NC_035091.1	6279007	.	T	C	.	.	MAF_USDA=3.279
NC_035091.1	6279013	.	G	A	.	.	MAF_USDA=7.377
NC_035091.1	6279039	.	C	T	.	.	MAF_USDA=1.639
NC_035091.1	6279066	.	C	A	.	.	MAF_USDA=4.098
NC_035091.1	6279067	.	T	C	.	.	MAF_USDA=2.459
NC_035091.1	6279101	.	C	T	.	.	MAF_USDA=5.738
NC_035091.1	6279106	.	C	G	.	.	MAF_USDA=4.918
NC_035091.1	6279123	.	C	A	.	.	MAF_USDA=1.639
NC_035091.1	6279150	.	A	G	.	.	MAF_USDA=8.824
NC_035091.1	6279195	.	C	A	.	.	MAF_USDA=1.639
NC_035091.1	6279241	.	A	G	.	.	MAF_INRAE=23.333
NC_035091.1	6279258	.	G	T	.	.	MAF_USDA=4.918
NC_035091.1	6279340	.	T	G	.	.	MAF_INRAE=7.895;MAF_USDA=8.333
NC_035091.1	6279359	.	T	A	.	.	MAF_USDA=18.75
NC_035091.1	6280390	.	A	C	.	.	MAF_USDA=12.5
NC_035091.1	6280397	.	T	G	.	.	MAF_USDA=33.333
NC_035091.1	6280532	.	C	T	.	.	MAF_USDA=10.588
NC_035091.1	6280557	.	C	A	.	.	MAF_USDA=18.235
NC_035091.1	6280587	.	C	A	.	.	MAF_INRAE=19.62;MAF_USDA=4.706
NC_035091.1	6280614	.	T	A	.	.	MAF_INRAE=5.0;MAF_USDA=4.167
NC_035091.1	6280679	.	C	T	.	.	MAF_USDA=2.083
NC_035091.1	6280836	.	C	A	.	.	MAF_INRAE=18.987;MAF_USDA=12.353
NC_035091.1	6280837	.	A	T	.	.	MAF_INRAE=20.0;MAF_USDA=11.765
NC_035091.1	6280876	.	T	C	.	.	MAF_INRAE=5.833;MAF_USDA=7.647
NC_035091.1	6280883	.	T	G	.	.	MAF_INRAE=16.456;MAF_USDA=8.824
NC_035091.1	6280890	.	T	C	.	.	MAF_USDA=6.557
NC_035091.1	6280952	.	C	T	.	.	MAF_INRAE=18.987;MAF_USDA=10.588
NC_035091.1	6280973	.	C	A	.	.	MAF_INRAE=18.987;MAF_USDA=10.588
NC_035091.1	6281064	.	G	T	.	.	MAF_USDA=8.235
NC_035091.1	6281092	.	G	A	.	.	MAF_USDA=3.279
NC_035091.1	6281129	.	G	T	.	.	MAF_USDA=4.098
NC_035091.1	6281176	.	T	G	.	.	MAF_USDA=1.639
NC_035091.1	6281215	.	C	T	.	.	MAF_INRAE=36.709;MAF_USDA=46.471
NC_035091.1	6281225	.	A	C	.	.	MAF_INRAE=21.519;MAF_USDA=10.0
NC_035091.1	6281246	.	A	G	.	.	MAF_USDA=11.475
NC_035091.1	6281315	.	A	G	.	.	MAF_USDA=6.557
NC_035091.1	6281340	.	C	T	.	.	MAF_INRAE=41.667;MAF_USDA=41.667
NC_035091.1	6281367	.	A	C	.	.	MAF_INRAE=16.456;MAF_USDA=12.353
NC_035091.1	6281386	.	G	A	.	.	MAF_INRAE=16.456;MAF_USDA=20.0
NC_035091.1	6281387	.	T	G	.	.	MAF_INRAE=25.0;MAF_USDA=20.0
NC_035091.1	6281389	.	T	G	.	.	MAF_INRAE=20.0;MAF_USDA=19.412
NC_035091.1	6281394	.	A	G	.	.	MAF_INRAE=15.789;MAF_USDA=31.176
NC_035091.1	6281409	.	C	T	.	.	MAF_INRAE=5.263;MAF_USDA=8.824
NC_035091.1	6281432	.	C	A	.	.	MAF_INRAE=1.667;MAF_USDA=2.083
NC_035091.1	6281483	.	C	T	.	.	MAF_USDA=1.639
NC_035091.1	6281484	.	G	A	.	.	MAF_INRAE=5.0;MAF_USDA=3.529
NC_035091.1	6281502	.	A	C	.	.	MAF_INRAE=1.667;MAF_USDA=2.083
NC_035091.1	6281533	.	A	G	.	.	MAF_USDA=4.167
NC_035091.1	6281549	.	C	T	.	.	MAF_USDA=3.279
NC_035091.1	6281607	.	G	T	.	.	MAF_INRAE=7.595;MAF_USDA=11.176
NC_035091.1	6281627	.	C	T	.	.	MAF_USDA=5.882
NC_035091.1	6281664	.	A	G	.	.	MAF_USDA=6.557
NC_035091.1	6281674	.	C	T	.	.	MAF_INRAE=44.937;MAF_USDA=42.353
NC_035091.1	6281706	.	T	C	.	.	MAF_INRAE=29.114;MAF_USDA=20.0
NC_035091.1	6281719	.	C	A	.	.	MAF_USDA=1.639
NC_035091.1	6281759	.	C	A	.	.	MAF_USDA=8.333
NC_035091.1	6281760	.	A	G	.	.	MAF_USDA=1.639
NC_035091.1	6281850	.	T	C	.	.	MAF_USDA=27.083
NC_035091.1	6282229	.	A	C	.	.	MAF_USDA=5.833
NC_035091.1	6282291	.	T	C	.	.	MAF_INRAE=2.5;MAF_USDA=2.353
NC_035091.1	6282292	.	G	C	.	.	MAF_INRAE=5.263;MAF_USDA=1.639
NC_035091.1	6282300	.	A	G	.	.	MAF_USDA=4.098
NC_035091.1	6282301	.	A	C	.	.	MAF_USDA=10.588
NC_035091.1	6282365	.	C	A	.	.	MAF_USDA=1.639
NC_035091.1	6282371	.	C	T	.	.	MAF_INRAE=5.0;MAF_USDA=10.656
NC_035091.1	6282407	.	G	T	.	.	MAF_USDA=2.083
NC_035091.1	6282415	.	G	A	.	.	MAF_USDA=1.639
NC_035091.1	6282417	.	T	G	.	.	MAF_INRAE=31.579;MAF_USDA=7.059
NC_035091.1	6282427	.	T	G	.	.	MAF_INRAE=5.0;MAF_USDA=4.118
NC_035091.1	6282445	.	G	T	.	.	MAF_INRAE=5.0;MAF_USDA=4.167
NC_035091.1	6282447	.	C	A	.	.	MAF_INRAE=5.0;MAF_USDA=4.167
NC_035091.1	6282531	.	T	C	.	.	MAF_USDA=1.639
NC_035091.1	6282550	.	A	G	.	.	MAF_USDA=4.098
NC_035091.1	6282565	.	A	G	.	.	MAF_INRAE=5.0
NC_035091.1	6282580	.	C	A	.	.	MAF_USDA=4.706
NC_035091.1	6282624	.	T	G	.	.	MAF_USDA=7.647
NC_035091.1	6282639	.	A	T	.	.	MAF_USDA=1.639
NC_035091.1	6282654	.	G	C	.	.	MAF_INRAE=5.0;MAF_USDA=8.235
NC_035091.1	6282705	.	T	C	.	.	MAF_INRAE=4.167;MAF_USDA=4.706
NC_035091.1	6282717	.	T	G	.	.	MAF_INRAE=5.0;MAF_USDA=5.294
NC_035091.1	6282755	.	C	T	.	.	MAF_USDA=5.882
NC_035091.1	6282757	.	T	C	.	.	MAF_INRAE=5.263;MAF_USDA=16.471
NC_035091.1	6282937	.	G	A	.	.	MAF_USDA=4.167
NC_035091.1	6282987	.	T	A	.	.	MAF_USDA=4.167
NC_035091.1	6284858	.	T	C	.	.	MAF_USDA=3.279
NC_035091.1	6284886	.	G	A	.	.	MAF_USDA=2.459
NC_035091.1	6284906	.	A	G	.	.	MAF_USDA=10.588
NC_035091.1	6284912	.	C	A	.	.	MAF_USDA=11.176
NC_035091.1	6284956	.	A	C	.	.	MAF_INRAE=4.167;MAF_USDA=1.639
NC_035091.1	6284986	.	G	A	.	.	MAF_USDA=22.917
NC_035091.1	6285006	.	G	A	.	.	MAF_USDA=16.667
NC_035091.1	6285021	.	T	C	.	.	MAF_INRAE=7.5
NC_035091.1	6285024	.	C	T	.	.	MAF_USDA=14.706
NC_035091.1	6285046	.	A	G	.	.	MAF_USDA=14.583
NC_035091.1	6285056	.	C	A	.	.	MAF_USDA=14.118
NC_035091.1	6285064	.	T	C	.	.	MAF_USDA=10.417
NC_035091.1	6285084	.	TAG	TAA	.	.	MAF_USDA=25.0
NC_035091.1	6285096	.	A	C	.	.	MAF_USDA=33.333
NC_035091.1	6285115	.	T	C	.	.	MAF_USDA=1.639
NC_035091.1	6285121	.	C	T	.	.	MAF_USDA=9.412
NC_035091.1	6285122	.	G	A	.	.	MAF_USDA=4.098
NC_035091.1	6285127	.	A	C	.	.	MAF_USDA=1.639
NC_035091.1	6285190	.	A	C	.	.	MAF_INRAE=20.886;MAF_USDA=8.824
NC_035091.1	6285192	.	A	C	.	.	MAF_INRAE=10.526
NC_035091.1	6285276	.	C	T	.	.	MAF_INRAE=5.0;MAF_USDA=1.765
NC_035091.1	6285288	.	G	T	.	.	MAF_INRAE=5.0;MAF_USDA=3.529
NC_035091.1	6285341	.	G	A	.	.	MAF_INRAE=21.519;MAF_USDA=11.765
NC_035091.1	6285381	.	C	T	.	.	MAF_INRAE=4.167;MAF_USDA=3.529
NC_035091.1	6285390	.	A	T	.	.	MAF_USDA=3.529
NC_035091.1	6285391	.	C	T	.	.	MAF_USDA=5.738
NC_035091.1	6285394	.	T	C	.	.	MAF_INRAE=4.167;MAF_USDA=4.118
NC_035091.1	6285404	.	A	G	.	.	MAF_USDA=8.197
NC_035091.1	6285418	.	C	T	.	.	MAF_USDA=4.167
NC_035091.1	6285421	.	T	C	.	.	MAF_USDA=4.167
NC_035091.1	6285426	.	C	T	.	.	MAF_USDA=2.083
NC_035091.1	6285429	.	T	C	.	.	MAF_USDA=2.083
NC_035091.1	6285440	.	C	T	.	.	MAF_USDA=4.098
NC_035091.1	6285452	.	T	C	.	.	MAF_INRAE=48.734;MAF_USDA=45.882
NC_035091.1	6285465	.	T	C	.	.	MAF_USDA=2.353
NC_035091.1	6285523	.	G	T	.	.	MAF_USDA=2.459
NC_035091.1	6285552	.	T	C	.	.	MAF_USDA=2.353
NC_035091.1	6285559	.	T	G	.	.	MAF_INRAE=5.0
NC_035091.1	6285560	.	T	G	.	.	MAF_INRAE=5.0
NC_035091.1	6285588	.	T	G	.	.	MAF_INRAE=5.0;MAF_USDA=3.529
NC_035091.1	6285612	.	T	G	.	.	MAF_INRAE=5.0;MAF_USDA=3.529
NC_035091.1	6285637	.	A	G	.	.	MAF_INRAE=21.519;MAF_USDA=11.176
NC_035091.1	6285640	.	C	T	.	.	MAF_USDA=5.738
NC_035091.1	6285647	.	A	C	.	.	MAF_INRAE=5.0;MAF_USDA=3.529
NC_035091.1	6285672	.	A	G	.	.	MAF_INRAE=5.0;MAF_USDA=3.529
NC_035091.1	6285690	.	C	T	.	.	MAF_INRAE=4.167
NC_035091.1	6285719	.	T	A	.	.	MAF_INRAE=4.167;MAF_USDA=3.529
NC_035091.1	6285725	.	C	T	.	.	MAF_INRAE=4.167;MAF_USDA=2.353
NC_035091.1	6285732	.	A	T	.	.	MAF_INRAE=4.167;MAF_USDA=4.167
NC_035091.1	6285768	.	A	T	.	.	MAF_INRAE=5.833;MAF_USDA=3.529
NC_035091.1	6285889	.	C	T	.	.	MAF_INRAE=7.595;MAF_USDA=3.279
NC_035091.1	6286079	.	T	C	.	.	MAF_INRAE=5.0;MAF_USDA=12.353
NC_035091.1	6286083	.	C	G	.	.	MAF_INRAE=5.0;MAF_USDA=2.941
NC_035091.1	6286101	.	A	G	.	.	MAF_USDA=1.639
NC_035091.1	6286171	.	C	T	.	.	MAF_USDA=2.459
NC_035091.1	6286183	.	T	A	.	.	MAF_USDA=31.765
NC_035091.1	6286187	.	T	C	.	.	MAF_USDA=24.405
NC_035091.1	6286193	.	C	G	.	.	MAF_USDA=46.988
NC_035091.1	6286196	.	G	A	.	.	MAF_USDA=47.826
NC_035091.1	6286202	.	C	T	.	.	MAF_USDA=50.0
NC_035091.1	6286203	.	T	G	.	.	MAF_USDA=50.0
NC_035091.1	6286204	.	G	T	.	.	MAF_USDA=50.0
NC_035091.1	6288032	.	G	C	.	.	MAF_USDA=16.667
NC_035091.1	6288172	.	A	T	.	.	MAF_INRAE=2.632
NC_035091.1	6288192	.	T	G	.	.	MAF_USDA=4.167
NC_035091.1	6288246	.	G	A	.	.	MAF_USDA=13.529
NC_035091.1	6288276	.	C	G	.	.	MAF_USDA=16.667
NC_035091.1	6288279	.	G	A	.	.	MAF_USDA=11.176
NC_035091.1	6288298	.	C	T	.	.	MAF_USDA=8.824
NC_035091.1	6288345	.	T	G	.	.	MAF_USDA=43.529
NC_035091.1	6288355	.	A	T	.	.	MAF_USDA=4.098
NC_035091.1	6288365	.	A	C	.	.	MAF_USDA=37.647
NC_035091.1	6288368	.	G	T	.	.	MAF_USDA=48.824
NC_035091.1	6288386	.	G	A	.	.	MAF_USDA=2.459
NC_035091.1	6288392	.	T	A	.	.	MAF_USDA=1.639
NC_035091.1	6288393	.	G	A	.	.	MAF_USDA=1.639
NC_035091.1	6288454	.	C	T	.	.	MAF_USDA=18.852
NC_035091.1	6288468	.	T	C	.	.	MAF_USDA=19.672
NC_035091.1	6288486	.	T	A	.	.	MAF_USDA=4.098
NC_035091.1	6288520	.	G	C	.	.	MAF_USDA=2.459
NC_035091.1	6288543	.	T	C	.	.	MAF_USDA=37.5
NC_035091.1	6291466	.	T	A	.	.	MAF_INRAE=33.333
NC_035091.1	6291602	.	C	G	.	.	MAF_USDA=7.759
NC_035091.1	6291641	.	C	A	.	.	MAF_INRAE=19.62;MAF_USDA=5.932
NC_035091.1	6291644	.	C	A	.	.	MAF_INRAE=14.167
NC_035091.1	6291678	.	T	C	.	.	MAF_INRAE=5.0;MAF_USDA=3.279
NC_035091.1	6291682	.	A	C	.	.	MAF_INRAE=5.0;MAF_USDA=32.759
NC_035091.1	6291684	.	C	A	.	.	MAF_INRAE=5.0;MAF_USDA=32.759
NC_035091.1	6291700	.	C	A	.	.	MAF_INRAE=20.253;MAF_USDA=22.353
NC_035091.1	6291701	.	G	T	.	.	MAF_INRAE=5.833
NC_035091.1	6291739	.	G	A	.	.	MAF_INRAE=39.241;MAF_USDA=44.706
NC_035091.1	6291762	.	T	G	.	.	MAF_INRAE=5.0;MAF_USDA=30.588
NC_035091.1	6291825	.	T	G	.	.	MAF_USDA=16.471
NC_035091.1	6291838	.	G	T	.	.	MAF_INRAE=5.0;MAF_USDA=1.786
NC_035091.1	6291846	.	G	A	.	.	MAF_USDA=4.918
NC_035091.1	6291882	.	T	C	.	.	MAF_INRAE=50.0;MAF_USDA=40.0
NC_035091.1	6291885	.	T	C	.	.	MAF_INRAE=42.5;MAF_USDA=41.176
NC_035091.1	6291886	.	G	C	.	.	MAF_USDA=4.098
NC_035091.1	6291894	.	G	A	.	.	MAF_USDA=5.738
NC_035091.1	6291909	.	C	T	.	.	MAF_USDA=6.557
NC_035091.1	6291910	.	T	C	.	.	MAF_USDA=6.557
NC_035091.1	6291923	.	A	T	.	.	MAF_INRAE=21.519;MAF_USDA=22.917
NC_035091.1	6291990	.	G	A	.	.	MAF_INRAE=5.0;MAF_USDA=40.588
NC_035091.1	6292009	.	T	G	.	.	MAF_INRAE=21.519;MAF_USDA=10.0
NC_035091.1	6292012	.	C	T	.	.	MAF_USDA=4.098
NC_035091.1	6292094	.	G	T	.	.	MAF_USDA=1.639
NC_035091.1	6292132	.	G	A	.	.	MAF_USDA=4.706
NC_035091.1	6292144	.	G	A	.	.	MAF_INRAE=17.089;MAF_USDA=7.059
NC_035091.1	6292158	.	A	G	.	.	MAF_USDA=4.098
NC_035091.1	6292280	.	A	G	.	.	MAF_USDA=8.824
NC_035091.1	6292358	.	G	A	.	.	MAF_USDA=8.696
NC_035091.1	6292375	.	A	T	.	.	MAF_USDA=13.043
NC_035091.1	6292450	.	A	T	.	.	MAF_USDA=12.5
NC_035091.1	6292973	.	A	C	.	.	MAF_USDA=16.867
NC_035091.1	6293004	.	T	C	.	.	MAF_USDA=7.059
NC_035091.1	6293064	.	A	C	.	.	MAF_USDA=1.639
NC_035091.1	6293065	.	T	C	.	.	MAF_INRAE=10.526;MAF_USDA=10.0
NC_035091.1	6293127	.	C	T	.	.	MAF_USDA=45.833
NC_035091.1	6293168	.	A	C	.	.	MAF_USDA=4.918
NC_035091.1	6293185	.	C	T	.	.	MAF_USDA=6.557
NC_035091.1	6293282	.	G	A	.	.	MAF_USDA=43.443
NC_035091.1	6294034	.	G	A	.	.	MAF_USDA=3.279
NC_035091.1	6294101	.	C	A	.	.	MAF_INRAE=12.025;MAF_USDA=24.59
NC_035091.1	6294116	.	A	G	.	.	MAF_INRAE=21.667;MAF_USDA=13.529
NC_035091.1	6294118	.	T	A	.	.	MAF_INRAE=43.038;MAF_USDA=42.353
NC_035091.1	6294123	.	A	T	.	.	MAF_USDA=3.279
NC_035091.1	6294176	.	T	A	.	.	MAF_INRAE=5.0;MAF_USDA=8.824
NC_035091.1	6294186	.	A	G	.	.	MAF_INRAE=6.329;MAF_USDA=1.639
NC_035091.1	6294373	.	G	A	.	.	MAF_INRAE=21.519;MAF_USDA=12.353
NC_035091.1	6294502	.	G	A	.	.	MAF_INRAE=22.785;MAF_USDA=5.738
NC_035091.1	6294524	.	T	C	.	.	MAF_USDA=1.639
NC_035091.1	6294549	.	C	A	.	.	MAF_INRAE=37.342;MAF_USDA=15.574
NC_035091.1	6294601	.	C	A	.	.	MAF_INRAE=5.833;MAF_USDA=1.639
NC_035091.1	6294621	.	C	A	.	.	MAF_USDA=1.639
NC_035091.1	6295083	.	C	T	.	.	MAF_USDA=5.357
NC_035091.1	6295189	.	C	T	.	.	MAF_INRAE=15.789;MAF_USDA=18.235
NC_035091.1	6295200	.	C	T	.	.	MAF_USDA=5.294
NC_035091.1	6295239	.	C	T	.	.	MAF_INRAE=26.316;MAF_USDA=47.059
NC_035091.1	6295250	.	A	G	.	.	MAF_INRAE=5.263;MAF_USDA=40.0
NC_035091.1	6295267	.	T	A	.	.	MAF_USDA=5.738
NC_035091.1	6295274	.	G	C	.	.	MAF_USDA=4.706
NC_035091.1	6295279	.	C	T	.	.	MAF_USDA=5.738
NC_035091.1	6295284	.	A	C	.	.	MAF_INRAE=5.263;MAF_USDA=17.857
NC_035091.1	6295319	.	G	T	.	.	MAF_INRAE=26.316;MAF_USDA=49.412
NC_035091.1	6295347	.	G	T	.	.	MAF_INRAE=15.789;MAF_USDA=18.235
NC_035091.1	6295368	.	G	T	.	.	MAF_INRAE=26.316;MAF_USDA=47.647
NC_035091.1	6295390	.	G	A	.	.	MAF_USDA=1.667
NC_035091.1	6295407	.	C	G	.	.	MAF_INRAE=10.526;MAF_USDA=23.214
NC_035091.1	6295438	.	T	C	.	.	MAF_USDA=37.5
NC_035091.1	6295453	.	T	C	.	.	MAF_USDA=10.169
NC_035091.1	6295455	.	T	A	.	.	MAF_USDA=1.695
NC_035091.1	6295485	.	G	C	.	.	MAF_INRAE=10.526;MAF_USDA=45.833
NC_035091.1	6295559	.	G	A	.	.	MAF_INRAE=5.263;MAF_USDA=4.098
NC_035091.1	6295602	.	G	A	.	.	MAF_INRAE=17.089;MAF_USDA=12.353
NC_035091.1	6295637	.	T	C	.	.	MAF_USDA=2.083
NC_035091.1	6295653	.	C	T	.	.	MAF_INRAE=2.532;MAF_USDA=20.833
NC_035091.1	6295689	.	A	T	.	.	MAF_INRAE=2.532;MAF_USDA=40.0
NC_035091.1	6295744	.	C	T	.	.	MAF_USDA=7.377
NC_035091.1	6299786	.	T	A	.	.	MAF_USDA=6.557
NC_035091.1	6299793	.	C	G	.	.	MAF_USDA=6.557
NC_035091.1	6299814	.	T	G	.	.	MAF_USDA=9.016
NC_035091.1	6299840	.	A	T	.	.	MAF_USDA=13.115
NC_035091.1	6299847	.	C	G	.	.	MAF_USDA=2.459
NC_035091.1	6299851	.	A	C	.	.	MAF_USDA=17.213
NC_035091.1	6299868	.	T	G	.	.	MAF_USDA=4.918
NC_035091.1	6299894	.	A	T	.	.	MAF_USDA=4.098
NC_035091.1	6299898	.	T	C	.	.	MAF_USDA=1.765
NC_035091.1	6299916	.	G	C	.	.	MAF_USDA=2.353
NC_035091.1	6299921	.	T	A	.	.	MAF_USDA=2.083
NC_035091.1	6300036	.	G	A	.	.	MAF_INRAE=1.667
NC_035091.1	6300042	.	G	A	.	.	MAF_USDA=4.706
NC_035091.1	6300107	.	G	T	.	.	MAF_INRAE=5.263
NC_035091.1	6300113	.	A	C	.	.	MAF_USDA=1.639
NC_035091.1	6300203	.	T	A	.	.	MAF_INRAE=10.526;MAF_USDA=5.357
NC_035091.1	6300217	.	C	A	.	.	MAF_INRAE=10.526;MAF_USDA=5.294
NC_035091.1	6300271	.	C	A	.	.	MAF_USDA=5.833
NC_035091.1	6300278	.	G	T	.	.	MAF_USDA=1.639
NC_035091.1	6300279	.	A	T	.	.	MAF_USDA=1.639
NC_035091.1	6300285	.	C	T	.	.	MAF_USDA=20.588
NC_035091.1	6300543	.	G	T	.	.	MAF_INRAE=15.0
NC_035091.1	6300691	.	C	T	.	.	MAF_USDA=1.639
NC_035091.1	6300692	.	G	A	.	.	MAF_INRAE=15.789;MAF_USDA=8.333
NC_035091.1	6300718	.	G	T	.	.	MAF_INRAE=5.0;MAF_USDA=1.765
NC_035091.1	6300738	.	G	T	.	.	MAF_USDA=1.639
NC_035091.1	6300946	.	T	A	.	.	MAF_INRAE=3.797
NC_035091.1	6300998	.	A	T	.	.	MAF_INRAE=21.053;MAF_USDA=5.882
NC_035091.1	6301075	.	G	A	.	.	MAF_USDA=4.098
NC_035091.1	6301078	.	T	C	.	.	MAF_INRAE=12.658;MAF_USDA=40.588
NC_035091.1	6301088	.	C	A	.	.	MAF_INRAE=12.658;MAF_USDA=40.588
NC_035091.1	6301097	.	A	G	.	.	MAF_INRAE=12.658;MAF_USDA=40.588
NC_035091.1	6301143	.	A	T	.	.	MAF_INRAE=6.667;MAF_USDA=25.0
NC_035091.1	6301179	.	A	T	.	.	MAF_INRAE=10.526;MAF_USDA=7.059
NC_035091.1	6301193	.	A	T	.	.	MAF_USDA=1.639
NC_035091.1	6301257	.	A	T	.	.	MAF_USDA=3.39
NC_035091.1	6301262	.	T	C	.	.	MAF_INRAE=29.747;MAF_USDA=14.286
NC_035091.1	6301302	.	T	A	.	.	MAF_USDA=7.647
NC_035091.1	6301321	.	A	G	.	.	MAF_USDA=1.639
NC_035091.1	6301336	.	C	G	.	.	MAF_USDA=21.176
NC_035091.1	6301345	.	C	A	.	.	MAF_USDA=2.459
NC_035091.1	6301425	.	C	T	.	.	MAF_USDA=4.918
NC_035091.1	6301463	.	T	G	.	.	MAF_USDA=3.333
NC_035091.1	6301509	.	T	C	.	.	MAF_USDA=2.083
NC_035091.1	6301516	.	A	C	.	.	MAF_USDA=2.459
NC_035091.1	6301556	.	T	C	.	.	MAF_INRAE=29.747;MAF_USDA=25.882
NC_035091.1	6301579	.	A	C	.	.	MAF_USDA=2.083
NC_035091.1	6301678	.	T	C	.	.	MAF_INRAE=24.051;MAF_USDA=14.706
NC_035091.1	6301697	.	T	G	.	.	MAF_INRAE=28.481;MAF_USDA=36.471
NC_035091.1	6301719	.	C	T	.	.	MAF_INRAE=18.354;MAF_USDA=21.765
NC_035091.1	6301746	.	A	G	.	.	MAF_USDA=2.459
NC_035091.1	6301748	.	A	G	.	.	MAF_USDA=1.639
NC_035091.1	6301777	.	A	C	.	.	MAF_USDA=2.083
NC_035091.1	6301778	.	C	A	.	.	MAF_INRAE=31.579;MAF_USDA=45.882
NC_035091.1	6301787	.	G	A	.	.	MAF_USDA=9.412
NC_035091.1	6301810	.	C	T	.	.	MAF_INRAE=6.329
NC_035091.1	6301889	.	G	T	.	.	MAF_INRAE=2.5;MAF_USDA=4.098
NC_035091.1	6301894	.	A	C	.	.	MAF_INRAE=5.263;MAF_USDA=22.131
NC_035091.1	6301898	.	T	A	.	.	MAF_USDA=4.098
NC_035091.1	6301942	.	T	C	.	.	MAF_USDA=1.639
NC_035091.1	6301970	.	T	C	.	.	MAF_USDA=2.083
NC_035091.1	6301971	.	C	A	.	.	MAF_USDA=4.706
NC_035091.1	6302003	.	T	A	.	.	MAF_USDA=7.059
NC_035091.1	6302009	.	A	G	.	.	MAF_USDA=10.656
NC_035091.1	6302398	.	G	T	.	.	MAF_USDA=22.917
NC_035091.1	6302399	.	A	C	.	.	MAF_USDA=22.917
NC_035091.1	6302404	.	T	G	.	.	MAF_USDA=20.833
NC_035091.1	6302406	.	T	C	.	.	MAF_USDA=33.333
NC_035091.1	6302410	.	A	T	.	.	MAF_USDA=20.833
NC_035091.1	6302428	.	T	C	.	.	MAF_USDA=49.412
NC_035091.1	6302454	.	T	G	.	.	MAF_USDA=7.647
NC_035091.1	6302455	.	C	A	.	.	MAF_USDA=7.059
NC_035091.1	6302457	.	GATT	GATG	.	.	MAF_USDA=18.75
NC_035091.1	6302467	.	G	T	.	.	MAF_USDA=4.098
NC_035091.1	6302494	.	T	A	.	.	MAF_USDA=3.279
NC_035091.1	6302497	.	A	C	.	.	MAF_USDA=15.294
NC_035091.1	6302503	.	G	T	.	.	MAF_USDA=19.412
NC_035091.1	6302526	.	A	T	.	.	MAF_USDA=2.083
NC_035091.1	6302527	.	G	A	.	.	MAF_USDA=3.279
NC_035091.1	6302562	.	A	C	.	.	MAF_USDA=5.738
NC_035091.1	6302585	.	G	T	.	.	MAF_USDA=6.557
NC_035091.1	6302589	.	A	G	.	.	MAF_USDA=4.098
NC_035091.1	6302601	.	T	G	.	.	MAF_INRAE=29.114;MAF_USDA=19.412
NC_035091.1	6302611	.	T	G	.	.	MAF_USDA=1.639
NC_035091.1	6302634	.	C	T	.	.	MAF_INRAE=43.038;MAF_USDA=10.588
NC_035091.1	6302645	.	A	T	.	.	MAF_USDA=7.647
NC_035091.1	6302654	.	A	C	.	.	MAF_INRAE=2.532;MAF_USDA=39.412
NC_035091.1	6302672	.	T	G	.	.	MAF_USDA=2.083
NC_035091.1	6302690	.	T	G	.	.	MAF_INRAE=2.532;MAF_USDA=30.0
NC_035091.1	6302722	.	T	A	.	.	MAF_USDA=10.417
NC_035091.1	6302742	.	T	A	.	.	MAF_USDA=4.918
NC_035091.1	6302775	.	G	T	.	.	MAF_USDA=3.279
NC_035091.1	6302784	.	C	G	.	.	MAF_USDA=2.083
NC_035091.1	6302819	.	A	C	.	.	MAF_INRAE=2.532;MAF_USDA=34.118
NC_035091.1	6302841	.	A	G	.	.	MAF_INRAE=2.532;MAF_USDA=4.167
NC_035091.1	6302878	.	C	T	.	.	MAF_USDA=5.0
NC_035091.1	6302882	.	C	G	.	.	MAF_USDA=5.833
NC_035091.1	6302917	.	T	A	.	.	MAF_INRAE=2.532;MAF_USDA=38.824
NC_035091.1	6302924	.	C	G	.	.	MAF_USDA=9.412
NC_035091.1	6303020	.	A	T	.	.	MAF_USDA=4.098
NC_035091.1	6303022	.	A	G	.	.	MAF_USDA=4.098
NC_035091.1	6303080	.	T	C	.	.	MAF_USDA=4.167
NC_035091.1	6303082	.	A	T	.	.	MAF_INRAE=21.053;MAF_USDA=44.048
NC_035091.1	6303084	.	T	A	.	.	MAF_USDA=44.048
NC_035091.1	6303098	.	A	T	.	.	MAF_INRAE=5.263;MAF_USDA=9.524
NC_035091.1	6303121	.	C	A	.	.	MAF_USDA=1.639
NC_035091.1	6303138	.	G	C	.	.	MAF_INRAE=15.789;MAF_USDA=44.048
NC_035091.1	6303139	.	A	T	.	.	MAF_USDA=44.643
NC_035091.1	6303175	.	A	C	.	.	MAF_INRAE=21.053;MAF_USDA=41.765
NC_035091.1	6303181	.	G	A	.	.	MAF_USDA=4.118
NC_035091.1	6303182	.	C	A	.	.	MAF_USDA=4.118
NC_035091.1	6303212	.	C	A	.	.	MAF_INRAE=15.789;MAF_USDA=23.529
NC_035091.1	6303229	.	T	G	.	.	MAF_INRAE=15.789;MAF_USDA=22.353
NC_035091.1	6303241	.	C	T	.	.	MAF_USDA=46.471
NC_035091.1	6303251	.	G	A	.	.	MAF_USDA=4.098
NC_035091.1	6303267	.	T	G	.	.	MAF_USDA=47.059
NC_035091.1	6303304	.	G	T	.	.	MAF_USDA=25.294
NC_035091.1	6303371	.	G	T	.	.	MAF_USDA=4.167
NC_035091.1	6303377	.	G	T	.	.	MAF_USDA=8.333
NC_035091.1	6303412	.	C	T	.	.	MAF_USDA=29.167
NC_035091.1	6303416	.	T	G	.	.	MAF_INRAE=9.167
NC_035091.1	6303454	.	G	A	.	.	MAF_INRAE=5.833
NC_035091.1	6303458	.	A	T	.	.	MAF_INRAE=5.0
NC_035091.1	6303483	.	G	C	.	.	MAF_USDA=1.639
NC_035091.1	6303489	.	A	G	.	.	MAF_USDA=13.115
NC_035091.1	6303495	.	T	C	.	.	MAF_INRAE=2.5;MAF_USDA=3.279
NC_035091.1	6303500	.	A	G	.	.	MAF_INRAE=2.5
NC_035091.1	6303504	.	T	G	.	.	MAF_USDA=14.118
NC_035091.1	6303529	.	C	T	.	.	MAF_USDA=4.098
NC_035091.1	6303548	.	C	G	.	.	MAF_USDA=4.098
NC_035091.1	6303549	.	G	A	.	.	MAF_USDA=2.083
NC_035091.1	6303551	.	C	T	.	.	MAF_USDA=41.765
NC_035091.1	6303565	.	A	G	.	.	MAF_USDA=45.294
NC_035091.1	6303591	.	G	A	.	.	MAF_INRAE=5.263;MAF_USDA=1.639
NC_035091.1	6303627	.	C	G	.	.	MAF_USDA=36.471
NC_035091.1	6303672	.	C	T	.	.	MAF_INRAE=16.667;MAF_USDA=14.583
NC_035091.1	6303675	.	A	T	.	.	MAF_INRAE=5.263;MAF_USDA=3.529
NC_035091.1	6303699	.	C	T	.	.	MAF_USDA=1.639
NC_035091.1	6303700	.	G	A	.	.	MAF_INRAE=31.646;MAF_USDA=37.647
NC_035091.1	6303718	.	A	C	.	.	MAF_INRAE=31.646;MAF_USDA=41.667
NC_035091.1	6303771	.	C	A	.	.	MAF_USDA=4.918
NC_035091.1	6303787	.	C	A	.	.	MAF_USDA=10.119
NC_035091.1	6303875	.	G	T	.	.	MAF_USDA=1.639
NC_035091.1	6303876	.	T	C	.	.	MAF_USDA=1.639
NC_035091.1	6303903	.	C	A	.	.	MAF_INRAE=6.962;MAF_USDA=1.639
NC_035091.1	6303931	.	G	A	.	.	MAF_USDA=1.639
NC_035091.1	6304027	.	A	C	.	.	MAF_INRAE=32.278;MAF_USDA=44.118
NC_035091.1	6304034	.	G	T	.	.	MAF_USDA=7.377
NC_035091.1	6304046	.	T	C	.	.	MAF_INRAE=32.911;MAF_USDA=39.412
NC_035091.1	6304100	.	G	T	.	.	MAF_USDA=1.639
NC_035091.1	6304126	.	T	C	.	.	MAF_INRAE=26.316;MAF_USDA=17.059
NC_035091.1	6304140	.	T	C	.	.	MAF_INRAE=21.053;MAF_USDA=43.529
NC_035091.1	6304153	.	C	T	.	.	MAF_INRAE=21.053;MAF_USDA=38.824
NC_035091.1	6304227	.	T	G	.	.	MAF_USDA=4.098
NC_035091.1	6304228	.	T	A	.	.	MAF_USDA=4.098
NC_035091.1	6304231	.	A	T	.	.	MAF_USDA=41.765
NC_035091.1	6304238	.	G	T	.	.	MAF_USDA=37.647
NC_035091.1	6304251	.	A	G	.	.	MAF_USDA=42.353
NC_035091.1	6304332	.	T	G	.	.	MAF_USDA=41.667
NC_035091.1	6304333	.	T	A	.	.	MAF_USDA=41.667
NC_035091.1	6304343	.	A	G	.	.	MAF_USDA=39.583
NC_035091.1	6304344	.	C	T	.	.	MAF_USDA=39.583
NC_035091.1	6304352	.	T	C	.	.	MAF_USDA=41.667
NC_035091.1	6304388	.	C	A	.	.	MAF_USDA=27.083
NC_035091.1	6305061	.	A	G	.	.	MAF_USDA=6.557
NC_035091.1	6305102	.	A	G	.	.	MAF_USDA=5.882
NC_035091.1	6305105	.	G	A	.	.	MAF_USDA=7.059
NC_035091.1	6305108	.	T	G	.	.	MAF_USDA=20.833
NC_035091.1	6305150	.	T	C	.	.	MAF_USDA=4.098
NC_035091.1	6305208	.	G	A	.	.	MAF_USDA=44.118
NC_035091.1	6305269	.	G	A	.	.	MAF_INRAE=42.105;MAF_USDA=24.706
NC_035091.1	6305279	.	A	G	.	.	MAF_INRAE=15.789;MAF_USDA=10.588
NC_035091.1	6305320	.	G	A	.	.	MAF_USDA=1.639
NC_035091.1	6305355	.	A	T	.	.	MAF_USDA=1.639
NC_035091.1	6305363	.	C	T	.	.	MAF_USDA=4.918
NC_035091.1	6305422	.	G	T	.	.	MAF_INRAE=32.278;MAF_USDA=38.235
NC_035091.1	6305424	.	T	A	.	.	MAF_INRAE=44.167;MAF_USDA=8.824
NC_035091.1	6305428	.	T	A	.	.	MAF_USDA=4.918
NC_035091.1	6305462	.	T	G	.	.	MAF_USDA=2.459
NC_035091.1	6305463	.	T	G	.	.	MAF_INRAE=10.526
NC_035091.1	6305483	.	C	A	.	.	MAF_USDA=4.918
NC_035091.1	6305514	.	G	C	.	.	MAF_USDA=1.765
NC_035091.1	6305578	.	C	A	.	.	MAF_INRAE=31.646;MAF_USDA=42.353
NC_035091.1	6305612	.	T	A	.	.	MAF_INRAE=6.329;MAF_USDA=4.167
NC_035091.1	6305613	.	A	T	.	.	MAF_INRAE=5.0
NC_035091.1	6305618	.	T	G	.	.	MAF_USDA=4.098
NC_035091.1	6305759	.	T	A	.	.	MAF_USDA=7.647
NC_035091.1	6305771	.	C	T	.	.	MAF_USDA=2.459
NC_035091.1	6305780	.	T	C	.	.	MAF_INRAE=10.127
NC_035091.1	6305813	.	C	G	.	.	MAF_INRAE=32.278;MAF_USDA=38.235
NC_035091.1	6305825	.	T	A	.	.	MAF_USDA=2.941
NC_035091.1	6305856	.	T	A	.	.	MAF_INRAE=3.797;MAF_USDA=6.557
NC_035091.1	6306078	.	T	C	.	.	MAF_USDA=4.098
NC_035091.1	6306122	.	C	T	.	.	MAF_INRAE=8.861;MAF_USDA=7.059
NC_035091.1	6306134	.	T	C	.	.	MAF_INRAE=32.278;MAF_USDA=36.471
NC_035091.1	6306154	.	A	C	.	.	MAF_INRAE=32.278;MAF_USDA=36.471
NC_035091.1	6306166	.	C	A	.	.	MAF_USDA=44.706
NC_035091.1	6306223	.	C	T	.	.	MAF_INRAE=2.532;MAF_USDA=20.588
NC_035091.1	6306261	.	A	C	.	.	MAF_USDA=2.459
NC_035091.1	6306262	.	A	G	.	.	MAF_INRAE=29.114;MAF_USDA=20.588
NC_035091.1	6306264	.	T	C	.	.	MAF_USDA=1.639
NC_035091.1	6306301	.	T	C	.	.	MAF_USDA=1.765
NC_035091.1	6306322	.	G	A	.	.	MAF_USDA=7.647
NC_035091.1	6306374	.	G	A	.	.	MAF_USDA=2.083
NC_035091.1	6306403	.	C	T	.	.	MAF_INRAE=29.114;MAF_USDA=18.824
NC_035091.1	6306460	.	C	A	.	.	MAF_USDA=1.667
NC_035091.1	6306470	.	A	C	.	.	MAF_INRAE=15.789;MAF_USDA=21.687
NC_035091.1	6306480	.	T	A	.	.	MAF_USDA=2.083
NC_035091.1	6306481	.	A	T	.	.	MAF_USDA=8.333
NC_035091.1	6306490	.	T	A	.	.	MAF_USDA=2.083
NC_035091.1	6306510	.	T	A	.	.	MAF_INRAE=3.333
NC_035091.1	6306513	.	A	C	.	.	MAF_INRAE=46.667
NC_035091.1	6306598	.	G	T	.	.	MAF_USDA=7.831
NC_035091.1	6306614	.	A	G	.	.	MAF_INRAE=32.278;MAF_USDA=45.181
NC_035091.1	6306673	.	A	G	.	.	MAF_USDA=5.0
NC_035091.1	6306695	.	A	T	.	.	MAF_USDA=4.217
NC_035091.1	6306714	.	T	G	.	.	MAF_USDA=1.667
NC_035091.1	6306750	.	A	C	.	.	MAF_USDA=2.5
NC_035091.1	6306754	.	G	A	.	.	MAF_USDA=2.083
NC_035091.1	6306779	.	T	G	.	.	MAF_INRAE=34.81;MAF_USDA=12.5
NC_035091.1	6306781	.	A	G	.	.	MAF_USDA=14.583
NC_035091.1	6306783	.	C	G	.	.	MAF_INRAE=44.167
NC_035091.1	6306784	.	C	A	.	.	MAF_USDA=14.583
NC_035091.1	6306796	.	C	A	.	.	MAF_INRAE=29.747;MAF_USDA=23.529
NC_035091.1	6306808	.	C	T	.	.	MAF_USDA=2.459
NC_035091.1	6306862	.	C	T	.	.	MAF_USDA=9.412
NC_035091.1	6307018	.	C	G	.	.	MAF_INRAE=11.392
NC_035091.1	6307095	.	G	A	.	.	MAF_INRAE=29.114;MAF_USDA=21.765
NC_035091.1	6307101	.	A	C	.	.	MAF_INRAE=10.526
NC_035091.1	6307159	.	G	A	.	.	MAF_INRAE=6.962;MAF_USDA=4.098
NC_035091.1	6307217	.	C	T	.	.	MAF_USDA=1.639
NC_035091.1	6307219	.	C	T	.	.	MAF_USDA=2.459
NC_035091.1	6307256	.	C	T	.	.	MAF_USDA=8.333
NC_035091.1	6307269	.	C	T	.	.	MAF_INRAE=12.025;MAF_USDA=20.833
NC_035091.1	6307336	.	T	A	.	.	MAF_INRAE=4.167
NC_035091.1	6307353	.	A	G	.	.	MAF_INRAE=11.392;MAF_USDA=47.059
NC_035091.1	6307389	.	A	C	.	.	MAF_INRAE=11.392;MAF_USDA=34.706
```
