## Supplemental Data 1 for "Development of a high-density 665 K SNP array for rainbow trout genome-wide genotyping": INRAE_USDA_MAF1.vcf (part 331 of 1714)

```
NC_035091.1	6307406	.	C	G	.	.	MAF_INRAE=18.987
NC_035091.1	6307488	.	C	T	.	.	MAF_USDA=4.918
NC_035091.1	6307500	.	G	C	.	.	MAF_USDA=4.918
NC_035091.1	6307539	.	C	A	.	.	MAF_USDA=1.639
NC_035091.1	6307580	.	G	T	.	.	MAF_INRAE=11.392;MAF_USDA=47.059
NC_035091.1	6307635	.	C	T	.	.	MAF_USDA=5.738
NC_035091.1	6307638	.	C	T	.	.	MAF_INRAE=11.392;MAF_USDA=47.647
NC_035091.1	6307644	.	C	G	.	.	MAF_USDA=1.639
NC_035091.1	6307646	.	A	T	.	.	MAF_USDA=5.738
NC_035091.1	6307672	.	G	A	.	.	MAF_USDA=8.824
NC_035091.1	6307698	.	G	C	.	.	MAF_USDA=4.918
NC_035091.1	6307707	.	T	C	.	.	MAF_INRAE=12.025;MAF_USDA=44.706
NC_035091.1	6307713	.	G	T	.	.	MAF_USDA=5.738
NC_035091.1	6307731	.	C	G	.	.	MAF_INRAE=4.43;MAF_USDA=6.25
NC_035091.1	6307775	.	C	A	.	.	MAF_INRAE=3.797;MAF_USDA=6.557
NC_035091.1	6307791	.	C	T	.	.	MAF_INRAE=11.392;MAF_USDA=47.059
NC_035091.1	6307799	.	G	T	.	.	MAF_INRAE=11.392;MAF_USDA=47.647
NC_035091.1	6307822	.	G	A	.	.	MAF_USDA=1.639
NC_035091.1	6307840	.	C	T	.	.	MAF_USDA=4.098
NC_035091.1	6307842	.	G	T	.	.	MAF_USDA=4.098
NC_035091.1	6307843	.	G	T	.	.	MAF_INRAE=4.167
NC_035091.1	6307844	.	G	T	.	.	MAF_INRAE=12.025;MAF_USDA=42.941
NC_035091.1	6307878	.	C	A	.	.	MAF_USDA=4.918
NC_035091.1	6307898	.	T	C	.	.	MAF_INRAE=11.392;MAF_USDA=34.706
NC_035091.1	6307922	.	C	T	.	.	MAF_INRAE=1.667
NC_035091.1	6307932	.	A	G	.	.	MAF_INRAE=40.506;MAF_USDA=42.353
NC_035091.1	6307991	.	G	A	.	.	MAF_INRAE=11.392;MAF_USDA=42.941
NC_035091.1	6308077	.	A	G	.	.	MAF_USDA=8.235
NC_035091.1	6308098	.	C	G	.	.	MAF_INRAE=3.797;MAF_USDA=6.25
NC_035091.1	6308124	.	C	T	.	.	MAF_USDA=5.738
NC_035091.1	6308146	.	G	A	.	.	MAF_INRAE=5.833
NC_035091.1	6308162	.	C	A	.	.	MAF_USDA=2.083
NC_035091.1	6308236	.	G	A	.	.	MAF_INRAE=18.987
NC_035091.1	6308309	.	T	G	.	.	MAF_USDA=8.235
NC_035091.1	6308332	.	C	T	.	.	MAF_INRAE=12.025;MAF_USDA=47.059
NC_035091.1	6308333	.	G	C	.	.	MAF_USDA=1.639
NC_035091.1	6308351	.	A	G	.	.	MAF_INRAE=8.228;MAF_USDA=5.294
NC_035091.1	6308371	.	T	C	.	.	MAF_INRAE=12.025;MAF_USDA=34.706
NC_035091.1	6308372	.	T	C	.	.	MAF_INRAE=7.5;MAF_USDA=34.706
NC_035091.1	6308388	.	T	G	.	.	MAF_USDA=8.824
NC_035091.1	6308424	.	G	A	.	.	MAF_INRAE=11.392;MAF_USDA=35.294
NC_035091.1	6308427	.	G	T	.	.	MAF_INRAE=6.667;MAF_USDA=47.059
NC_035091.1	6308430	.	G	C	.	.	MAF_INRAE=6.667;MAF_USDA=47.059
NC_035091.1	6308435	.	G	A	.	.	MAF_INRAE=11.392;MAF_USDA=47.059
NC_035091.1	6308448	.	C	T	.	.	MAF_USDA=1.639
NC_035091.1	6308453	.	C	T	.	.	MAF_USDA=5.738
NC_035091.1	6308457	.	C	G	.	.	MAF_INRAE=11.392;MAF_USDA=38.824
NC_035091.1	6308486	.	G	T	.	.	MAF_INRAE=36.076;MAF_USDA=9.412
NC_035091.1	6308490	.	T	C	.	.	MAF_INRAE=6.667;MAF_USDA=38.824
NC_035091.1	6308491	.	G	A	.	.	MAF_USDA=10.417
NC_035091.1	6308562	.	T	C	.	.	MAF_USDA=2.459
NC_035091.1	6308585	.	G	A	.	.	MAF_USDA=1.639
NC_035091.1	6308640	.	G	T	.	.	MAF_INRAE=15.19;MAF_USDA=45.882
NC_035091.1	6308652	.	G	T	.	.	MAF_INRAE=3.797;MAF_USDA=7.377
NC_035091.1	6308663	.	C	T	.	.	MAF_INRAE=10.526
NC_035091.1	6308695	.	C	A	.	.	MAF_USDA=8.235
NC_035091.1	6308708	.	C	A	.	.	MAF_INRAE=5.833;MAF_USDA=1.639
NC_035091.1	6308711	.	C	G	.	.	MAF_USDA=4.098
NC_035091.1	6308743	.	C	T	.	.	MAF_USDA=1.765
NC_035091.1	6308747	.	G	C	.	.	MAF_USDA=11.765
NC_035091.1	6308782	.	T	G	.	.	MAF_USDA=8.235
NC_035091.1	6308787	.	C	T	.	.	MAF_INRAE=5.833;MAF_USDA=1.639
NC_035091.1	6308797	.	A	G	.	.	MAF_USDA=8.824
NC_035091.1	6308869	.	C	A	.	.	MAF_USDA=7.647
NC_035091.1	6308901	.	G	A	.	.	MAF_INRAE=17.089;MAF_USDA=14.118
NC_035091.1	6308916	.	G	A	.	.	MAF_USDA=1.639
NC_035091.1	6308936	.	T	C	.	.	MAF_INRAE=6.962
NC_035091.1	6308952	.	T	C	.	.	MAF_INRAE=5.263;MAF_USDA=20.588
NC_035091.1	6309039	.	G	A	.	.	MAF_USDA=7.377
NC_035091.1	6309051	.	G	A	.	.	MAF_INRAE=11.392;MAF_USDA=45.238
NC_035091.1	6309054	.	T	C	.	.	MAF_INRAE=6.667;MAF_USDA=41.071
NC_035091.1	6309064	.	C	T	.	.	MAF_USDA=4.918
NC_035091.1	6309086	.	T	G	.	.	MAF_USDA=8.333
NC_035091.1	6309099	.	A	G	.	.	MAF_INRAE=3.797;MAF_USDA=8.197
NC_035091.1	6309100	.	T	C	.	.	MAF_USDA=7.059
NC_035091.1	6309133	.	G	A	.	.	MAF_INRAE=11.392;MAF_USDA=47.059
NC_035091.1	6309146	.	G	T	.	.	MAF_INRAE=11.392;MAF_USDA=43.529
NC_035091.1	6309150	.	C	T	.	.	MAF_USDA=1.765
NC_035091.1	6309211	.	G	C	.	.	MAF_INRAE=26.316;MAF_USDA=34.706
NC_035091.1	6309215	.	G	A	.	.	MAF_USDA=1.639
NC_035091.1	6309226	.	T	A	.	.	MAF_INRAE=4.43;MAF_USDA=4.918
NC_035091.1	6309287	.	C	T	.	.	MAF_USDA=49.398
NC_035091.1	6309300	.	T	C	.	.	MAF_USDA=10.0
NC_035091.1	6309314	.	C	T	.	.	MAF_USDA=2.941
NC_035091.1	6309327	.	C	A	.	.	MAF_USDA=8.235
NC_035091.1	6309334	.	C	T	.	.	MAF_USDA=1.639
NC_035091.1	6309338	.	A	G	.	.	MAF_USDA=2.083
NC_035091.1	6309440	.	C	G	.	.	MAF_USDA=8.824
NC_035091.1	6309449	.	C	T	.	.	MAF_USDA=8.824
NC_035091.1	6309471	.	T	G	.	.	MAF_INRAE=11.392;MAF_USDA=34.706
NC_035091.1	6309472	.	T	G	.	.	MAF_INRAE=6.667;MAF_USDA=34.706
NC_035091.1	6309504	.	C	G	.	.	MAF_USDA=7.647
NC_035091.1	6309515	.	C	A	.	.	MAF_USDA=4.118
NC_035091.1	6309545	.	G	A	.	.	MAF_USDA=8.824
NC_035091.1	6309575	.	G	A	.	.	MAF_USDA=6.557
NC_035091.1	6309588	.	A	T	.	.	MAF_USDA=1.639
NC_035091.1	6309612	.	T	C	.	.	MAF_USDA=8.235
NC_035091.1	6309691	.	A	G	.	.	MAF_USDA=9.412
NC_035091.1	6309719	.	G	T	.	.	MAF_USDA=9.412
NC_035091.1	6309744	.	C	A	.	.	MAF_USDA=8.824
NC_035091.1	6309762	.	T	C	.	.	MAF_INRAE=48.333;MAF_USDA=44.118
NC_035091.1	6309771	.	T	A	.	.	MAF_USDA=9.016
NC_035091.1	6309845	.	T	G	.	.	MAF_USDA=7.647
NC_035091.1	6309857	.	T	G	.	.	MAF_USDA=7.647
NC_035091.1	6309865	.	T	C	.	.	MAF_INRAE=47.468;MAF_USDA=44.118
NC_035091.1	6309868	.	C	A	.	.	MAF_USDA=7.647
NC_035091.1	6309880	.	C	T	.	.	MAF_INRAE=46.835;MAF_USDA=48.235
NC_035091.1	6309890	.	C	T	.	.	MAF_USDA=4.167
NC_035091.1	6309922	.	C	T	.	.	MAF_USDA=4.167
NC_035091.1	6309944	.	G	A	.	.	MAF_INRAE=10.526;MAF_USDA=3.529
NC_035091.1	6309958	.	G	A	.	.	MAF_USDA=7.647
NC_035091.1	6309980	.	C	A	.	.	MAF_INRAE=27.848;MAF_USDA=22.941
NC_035091.1	6310011	.	A	G	.	.	MAF_USDA=8.235
NC_035091.1	6310015	.	G	C	.	.	MAF_USDA=8.824
NC_035091.1	6310044	.	T	C	.	.	MAF_USDA=8.235
NC_035091.1	6310051	.	G	A	.	.	MAF_INRAE=47.468;MAF_USDA=36.471
NC_035091.1	6310054	.	A	G	.	.	MAF_USDA=8.824
NC_035091.1	6310065	.	G	A	.	.	MAF_INRAE=5.833;MAF_USDA=1.639
NC_035091.1	6310069	.	A	G	.	.	MAF_USDA=5.738
NC_035091.1	6310071	.	C	A	.	.	MAF_INRAE=10.526
NC_035091.1	6310072	.	C	T	.	.	MAF_USDA=2.083
NC_035091.1	6310114	.	T	G	.	.	MAF_INRAE=6.962;MAF_USDA=4.098
NC_035091.1	6310139	.	T	C	.	.	MAF_USDA=8.235
NC_035091.1	6310146	.	G	A	.	.	MAF_USDA=2.083
NC_035091.1	6310153	.	C	T	.	.	MAF_INRAE=3.165;MAF_USDA=6.557
NC_035091.1	6310166	.	G	A	.	.	MAF_USDA=2.459
NC_035091.1	6310177	.	G	A	.	.	MAF_INRAE=29.114;MAF_USDA=21.176
NC_035091.1	6310179	.	C	A	.	.	MAF_USDA=4.918
NC_035091.1	6310188	.	G	C	.	.	MAF_USDA=10.0
NC_035091.1	6310199	.	C	A	.	.	MAF_INRAE=29.114;MAF_USDA=23.529
NC_035091.1	6310238	.	C	A	.	.	MAF_USDA=1.639
NC_035091.1	6310298	.	G	T	.	.	MAF_USDA=1.639
NC_035091.1	6310299	.	G	A	.	.	MAF_USDA=7.647
NC_035091.1	6310324	.	C	T	.	.	MAF_INRAE=17.089;MAF_USDA=12.941
NC_035091.1	6310335	.	C	A	.	.	MAF_USDA=8.333
NC_035091.1	6310356	.	A	T	.	.	MAF_USDA=7.377
NC_035091.1	6310365	.	C	A	.	.	MAF_INRAE=47.5;MAF_USDA=35.417
NC_035091.1	6310410	.	C	T	.	.	MAF_USDA=6.471
NC_035091.1	6310415	.	C	A	.	.	MAF_USDA=6.471
NC_035091.1	6310416	.	G	A	.	.	MAF_USDA=6.471
NC_035091.1	6310476	.	C	G	.	.	MAF_INRAE=36.076;MAF_USDA=8.824
NC_035091.1	6310480	.	G	T	.	.	MAF_USDA=2.459
NC_035091.1	6310497	.	G	A	.	.	MAF_USDA=4.918
NC_035091.1	6310542	.	G	T	.	.	MAF_USDA=1.639
NC_035091.1	6310624	.	T	A	.	.	MAF_USDA=2.941
NC_035091.1	6310692	.	G	C	.	.	MAF_USDA=8.333
NC_035091.1	6310890	.	A	T	.	.	MAF_INRAE=47.468;MAF_USDA=43.529
NC_035091.1	6310940	.	C	A	.	.	MAF_USDA=2.459
NC_035091.1	6310955	.	C	T	.	.	MAF_USDA=2.941
NC_035091.1	6310957	.	C	A	.	.	MAF_INRAE=1.667;MAF_USDA=1.639
NC_035091.1	6310985	.	A	G	.	.	MAF_INRAE=6.329;MAF_USDA=4.918
NC_035091.1	6311030	.	G	A	.	.	MAF_USDA=2.459
NC_035091.1	6311034	.	A	G	.	.	MAF_INRAE=48.101;MAF_USDA=42.941
NC_035091.1	6311056	.	A	T	.	.	MAF_INRAE=47.468;MAF_USDA=47.647
NC_035091.1	6311058	.	T	G	.	.	MAF_USDA=2.459
NC_035091.1	6311074	.	G	C	.	.	MAF_USDA=8.235
NC_035091.1	6311102	.	A	G	.	.	MAF_USDA=4.918
NC_035091.1	6311108	.	G	T	.	.	MAF_USDA=5.738
NC_035091.1	6311131	.	G	C	.	.	MAF_USDA=1.639
NC_035091.1	6311170	.	C	G	.	.	MAF_INRAE=15.0;MAF_USDA=14.583
NC_035091.1	6311187	.	T	G	.	.	MAF_USDA=8.235
NC_035091.1	6311292	.	G	A	.	.	MAF_USDA=1.639
NC_035091.1	6311305	.	G	A	.	.	MAF_INRAE=3.797;MAF_USDA=9.016
NC_035091.1	6311310	.	C	A	.	.	MAF_USDA=8.235
NC_035091.1	6311376	.	T	A	.	.	MAF_INRAE=29.114;MAF_USDA=23.529
NC_035091.1	6311379	.	G	T	.	.	MAF_USDA=5.294
NC_035091.1	6311397	.	T	A	.	.	MAF_USDA=3.529
NC_035091.1	6311404	.	A	G	.	.	MAF_USDA=1.639
NC_035091.1	6311433	.	G	T	.	.	MAF_USDA=8.235
NC_035091.1	6311454	.	A	C	.	.	MAF_INRAE=34.81;MAF_USDA=31.765
NC_035091.1	6311458	.	T	G	.	.	MAF_USDA=8.235
NC_035091.1	6311492	.	A	C	.	.	MAF_USDA=1.639
NC_035091.1	6311502	.	C	T	.	.	MAF_USDA=6.557
NC_035091.1	6311525	.	G	T	.	.	MAF_USDA=8.824
NC_035091.1	6311537	.	A	C	.	.	MAF_USDA=4.918
NC_035091.1	6311539	.	C	A	.	.	MAF_USDA=4.918
NC_035091.1	6311553	.	A	T	.	.	MAF_INRAE=47.468;MAF_USDA=42.941
NC_035091.1	6311630	.	G	A	.	.	MAF_USDA=7.647
NC_035091.1	6311668	.	ACTC	ACTA	.	.	MAF_USDA=14.583
NC_035091.1	6311671	.	C	A	.	.	MAF_INRAE=8.228
NC_035091.1	6311756	.	G	T	.	.	MAF_INRAE=5.263;MAF_USDA=8.824
NC_035091.1	6311766	.	C	T	.	.	MAF_USDA=1.639
NC_035091.1	6311775	.	G	T	.	.	MAF_USDA=8.333
NC_035091.1	6311800	.	A	G	.	.	MAF_USDA=1.639
NC_035091.1	6311833	.	C	T	.	.	MAF_INRAE=47.468;MAF_USDA=43.529
NC_035091.1	6311846	.	C	T	.	.	MAF_INRAE=1.667
NC_035091.1	6311861	.	A	C	.	.	MAF_INRAE=47.468;MAF_USDA=43.529
NC_035091.1	6311865	.	G	T	.	.	MAF_INRAE=47.5;MAF_USDA=43.529
NC_035091.1	6311870	.	T	G	.	.	MAF_INRAE=47.468;MAF_USDA=43.529
NC_035091.1	6311927	.	T	A	.	.	MAF_USDA=2.459
NC_035091.1	6311929	.	C	T	.	.	MAF_USDA=2.459
NC_035091.1	6311940	.	A	G	.	.	MAF_INRAE=48.101;MAF_USDA=45.882
NC_035091.1	6311949	.	T	C	.	.	MAF_USDA=2.459
NC_035091.1	6312020	.	C	G	.	.	MAF_USDA=1.639
NC_035091.1	6312050	.	C	G	.	.	MAF_INRAE=48.101;MAF_USDA=43.529
NC_035091.1	6312071	.	TC	TT	.	.	MAF_USDA=14.583
NC_035091.1	6312072	.	C	T	.	.	MAF_INRAE=8.228;MAF_USDA=1.639
NC_035091.1	6312091	.	T	C	.	.	MAF_USDA=4.918
NC_035091.1	6312095	.	T	A	.	.	MAF_INRAE=47.468;MAF_USDA=47.647
NC_035091.1	6312124	.	C	A	.	.	MAF_INRAE=47.468;MAF_USDA=44.706
NC_035091.1	6312128	.	A	C	.	.	MAF_INRAE=47.5;MAF_USDA=42.941
NC_035091.1	6312129	.	A	C	.	.	MAF_USDA=4.918
NC_035091.1	6312140	.	A	G	.	.	MAF_INRAE=47.468;MAF_USDA=42.941
NC_035091.1	6312141	.	C	T	.	.	MAF_INRAE=47.5;MAF_USDA=47.059
NC_035091.1	6312157	.	A	C	.	.	MAF_USDA=4.706
NC_035091.1	6312164	.	G	T	.	.	MAF_INRAE=47.468;MAF_USDA=35.417
NC_035091.1	6312260	.	G	T	.	.	MAF_USDA=7.647
NC_035091.1	6312320	.	G	C	.	.	MAF_USDA=1.639
NC_035091.1	6312331	.	G	A	.	.	MAF_INRAE=48.101;MAF_USDA=48.235
NC_035091.1	6312455	.	C	A	.	.	MAF_USDA=1.639
NC_035091.1	6312469	.	A	G	.	.	MAF_USDA=7.059
NC_035091.1	6312470	.	T	A	.	.	MAF_USDA=7.059
NC_035091.1	6312664	.	C	T	.	.	MAF_USDA=8.235
NC_035091.1	6312739	.	G	T	.	.	MAF_USDA=2.5
NC_035091.1	6312870	.	T	C	.	.	MAF_USDA=1.695
NC_035091.1	6312873	.	C	T	.	.	MAF_USDA=39.583
NC_035091.1	6313771	.	G	A	.	.	MAF_USDA=4.167
NC_035091.1	6313863	.	C	A	.	.	MAF_USDA=1.639
NC_035091.1	6313926	.	G	T	.	.	MAF_USDA=46.471
NC_035091.1	6313944	.	G	A	.	.	MAF_USDA=10.417
NC_035091.1	6313953	.	G	A	.	.	MAF_INRAE=26.316;MAF_USDA=47.059
NC_035091.1	6313962	.	T	C	.	.	MAF_USDA=4.098
NC_035091.1	6313995	.	C	A	.	.	MAF_USDA=1.639
NC_035091.1	6314015	.	G	A	.	.	MAF_USDA=1.639
NC_035091.1	6314101	.	G	C	.	.	MAF_INRAE=48.101
NC_035091.1	6314111	.	A	G	.	.	MAF_USDA=2.459
NC_035091.1	6314139	.	G	A	.	.	MAF_USDA=3.279
NC_035091.1	6314171	.	T	A	.	.	MAF_USDA=45.833
NC_035091.1	6314189	.	C	T	.	.	MAF_USDA=31.25
NC_035091.1	6314287	.	C	A	.	.	MAF_USDA=5.357
NC_035091.1	6314338	.	A	C	.	.	MAF_USDA=22.5
NC_035091.1	6314397	.	G	A	.	.	MAF_USDA=27.083
NC_035091.1	6314399	.	C	T	.	.	MAF_INRAE=5.263;MAF_USDA=2.353
NC_035091.1	6314437	.	G	A	.	.	MAF_USDA=16.667
NC_035091.1	6314441	.	T	C	.	.	MAF_USDA=12.5
NC_035091.1	6314475	.	G	A	.	.	MAF_USDA=27.083
NC_035091.1	6314497	.	T	C	.	.	MAF_USDA=14.583
NC_035091.1	6314509	.	G	A	.	.	MAF_USDA=31.25
NC_035091.1	6314512	.	A	C	.	.	MAF_USDA=31.25
NC_035091.1	6314525	.	T	C	.	.	MAF_USDA=12.5
NC_035091.1	6314531	.	G	T	.	.	MAF_USDA=2.083
NC_035091.1	6314598	.	G	T	.	.	MAF_INRAE=4.167;MAF_USDA=4.098
NC_035091.1	6314622	.	A	G	.	.	MAF_USDA=5.833
NC_035091.1	6314634	.	A	T	.	.	MAF_INRAE=45.0;MAF_USDA=45.882
NC_035091.1	6314638	.	C	G	.	.	MAF_INRAE=45.0;MAF_USDA=45.294
NC_035091.1	6314661	.	G	T	.	.	MAF_USDA=2.083
NC_035091.1	6314776	.	T	C	.	.	MAF_USDA=37.5
NC_035091.1	6314781	.	A	T	.	.	MAF_INRAE=5.263;MAF_USDA=8.537
NC_035091.1	6314879	.	C	T	.	.	MAF_USDA=1.639
NC_035091.1	6314910	.	G	T	.	.	MAF_USDA=2.083
NC_035091.1	6314945	.	A	C	.	.	MAF_INRAE=3.797
NC_035091.1	6314952	.	C	A	.	.	MAF_INRAE=46.203;MAF_USDA=44.706
NC_035091.1	6315078	.	G	A	.	.	MAF_USDA=1.639
NC_035091.1	6315095	.	C	T	.	.	MAF_INRAE=46.835;MAF_USDA=43.529
NC_035091.1	6315125	.	C	A	.	.	MAF_USDA=4.918
NC_035091.1	6315162	.	T	G	.	.	MAF_INRAE=10.526
NC_035091.1	6315168	.	T	A	.	.	MAF_INRAE=5.263;MAF_USDA=1.639
NC_035091.1	6315171	.	T	A	.	.	MAF_USDA=4.918
NC_035091.1	6315175	.	T	A	.	.	MAF_INRAE=46.835;MAF_USDA=44.262
NC_035091.1	6315177	.	A	T	.	.	MAF_INRAE=46.667;MAF_USDA=46.721
NC_035091.1	6315229	.	T	G	.	.	MAF_USDA=2.459
NC_035091.1	6315370	.	G	T	.	.	MAF_USDA=7.059
NC_035091.1	6315371	.	G	T	.	.	MAF_USDA=7.059
NC_035091.1	6315377	.	T	A	.	.	MAF_USDA=7.647
NC_035091.1	6315379	.	A	C	.	.	MAF_USDA=7.059
NC_035091.1	6315397	.	A	C	.	.	MAF_INRAE=6.962;MAF_USDA=6.557
NC_035091.1	6315411	.	G	A	.	.	MAF_INRAE=36.076;MAF_USDA=8.824
NC_035091.1	6315420	.	G	A	.	.	MAF_INRAE=46.203;MAF_USDA=43.529
NC_035091.1	6315444	.	A	C	.	.	MAF_INRAE=16.667;MAF_USDA=14.583
NC_035091.1	6315485	.	G	T	.	.	MAF_INRAE=46.835;MAF_USDA=49.412
NC_035091.1	6315564	.	A	G	.	.	MAF_INRAE=46.203;MAF_USDA=41.176
NC_035091.1	6315630	.	G	T	.	.	MAF_USDA=4.918
NC_035091.1	6315655	.	C	T	.	.	MAF_USDA=6.557
NC_035091.1	6315673	.	C	A	.	.	MAF_INRAE=3.797;MAF_USDA=7.377
NC_035091.1	6315675	.	A	G	.	.	MAF_INRAE=5.263;MAF_USDA=1.639
NC_035091.1	6315682	.	G	A	.	.	MAF_INRAE=31.013;MAF_USDA=23.81
NC_035091.1	6315823	.	A	G	.	.	MAF_USDA=4.167
NC_035091.1	6315829	.	T	A	.	.	MAF_USDA=4.167
NC_035091.1	6315893	.	C	T	.	.	MAF_USDA=4.167
NC_035091.1	6315894	.	T	C	.	.	MAF_USDA=10.714
NC_035091.1	6315900	.	C	A	.	.	MAF_INRAE=18.987;MAF_USDA=13.69
NC_035091.1	6315920	.	G	A	.	.	MAF_USDA=3.333
NC_035091.1	6315925	.	T	G	.	.	MAF_USDA=10.119
NC_035091.1	6315939	.	T	C	.	.	MAF_USDA=4.167
NC_035091.1	6315984	.	G	A	.	.	MAF_USDA=6.548
NC_035091.1	6316020	.	A	G	.	.	MAF_USDA=10.119
NC_035091.1	6316107	.	A	T	.	.	MAF_USDA=8.824
NC_035091.1	6316155	.	T	A	.	.	MAF_USDA=3.333
NC_035091.1	6316174	.	C	T	.	.	MAF_INRAE=28.481;MAF_USDA=30.357
NC_035091.1	6316235	.	C	T	.	.	MAF_USDA=8.824
NC_035091.1	6316279	.	C	G	.	.	MAF_USDA=1.639
NC_035091.1	6316288	.	G	A	.	.	MAF_USDA=10.0
NC_035091.1	6316311	.	G	T	.	.	MAF_USDA=2.459
NC_035091.1	6316322	.	T	C	.	.	MAF_USDA=6.471
NC_035091.1	6316327	.	T	G	.	.	MAF_INRAE=28.481;MAF_USDA=21.765
NC_035091.1	6316328	.	G	T	.	.	MAF_INRAE=33.333;MAF_USDA=21.765
NC_035091.1	6316365	.	C	G	.	.	MAF_INRAE=28.481;MAF_USDA=20.588
NC_035091.1	6316383	.	C	T	.	.	MAF_INRAE=5.263;MAF_USDA=6.557
NC_035091.1	6316402	.	C	T	.	.	MAF_USDA=2.353
NC_035091.1	6316462	.	A	G	.	.	MAF_INRAE=36.709;MAF_USDA=36.471
NC_035091.1	6316539	.	A	C	.	.	MAF_USDA=6.471
NC_035091.1	6316586	.	A	G	.	.	MAF_INRAE=14.167;MAF_USDA=5.294
NC_035091.1	6316643	.	T	G	.	.	MAF_USDA=10.0
NC_035091.1	6316654	.	A	C	.	.	MAF_USDA=12.353
NC_035091.1	6316692	.	C	A	.	.	MAF_USDA=2.353
NC_035091.1	6316703	.	T	G	.	.	MAF_INRAE=8.228
NC_035091.1	6316798	.	T	G	.	.	MAF_INRAE=29.114;MAF_USDA=20.588
NC_035091.1	6316799	.	A	C	.	.	MAF_USDA=4.918
NC_035091.1	6316803	.	T	C	.	.	MAF_USDA=4.118
NC_035091.1	6316808	.	A	C	.	.	MAF_INRAE=8.861;MAF_USDA=7.059
NC_035091.1	6316811	.	G	T	.	.	MAF_INRAE=14.167;MAF_USDA=20.588
NC_035091.1	6316885	.	G	A	.	.	MAF_USDA=2.459
NC_035091.1	6317042	.	G	T	.	.	MAF_USDA=11.765
NC_035091.1	6317066	.	A	G	.	.	MAF_USDA=10.588
NC_035091.1	6317106	.	A	C	.	.	MAF_USDA=10.588
NC_035091.1	6317187	.	C	A	.	.	MAF_USDA=2.459
NC_035091.1	6317199	.	C	T	.	.	MAF_USDA=4.098
NC_035091.1	6317200	.	T	C	.	.	MAF_USDA=4.098
NC_035091.1	6317225	.	T	C	.	.	MAF_INRAE=24.684;MAF_USDA=27.083
NC_035091.1	6317324	.	A	T	.	.	MAF_INRAE=17.089;MAF_USDA=13.529
NC_035091.1	6317407	.	C	T	.	.	MAF_INRAE=29.114;MAF_USDA=22.353
NC_035091.1	6317429	.	A	T	.	.	MAF_USDA=1.639
NC_035091.1	6317440	.	G	T	.	.	MAF_USDA=11.176
NC_035091.1	6317477	.	C	A	.	.	MAF_USDA=11.176
NC_035091.1	6317489	.	G	T	.	.	MAF_INRAE=31.013;MAF_USDA=6.471
NC_035091.1	6317545	.	A	G	.	.	MAF_USDA=1.639
NC_035091.1	6317608	.	T	G	.	.	MAF_INRAE=5.833;MAF_USDA=1.667
NC_035091.1	6317613	.	T	C	.	.	MAF_INRAE=24.684;MAF_USDA=22.024
NC_035091.1	6317668	.	A	T	.	.	MAF_USDA=1.639
NC_035091.1	6317729	.	G	A	.	.	MAF_INRAE=24.684;MAF_USDA=22.941
NC_035091.1	6317731	.	C	A	.	.	MAF_USDA=2.459
NC_035091.1	6317754	.	A	C	.	.	MAF_INRAE=46.203;MAF_USDA=47.059
NC_035091.1	6317757	.	C	G	.	.	MAF_USDA=2.459
NC_035091.1	6317815	.	G	A	.	.	MAF_INRAE=29.114;MAF_USDA=21.687
NC_035091.1	6317827	.	A	G	.	.	MAF_INRAE=29.114;MAF_USDA=21.687
NC_035091.1	6317871	.	C	T,A	.	.	MAF_INRAE=1.667;MAF_USDA=12.353
NC_035091.1	6317876	.	C	A	.	.	MAF_USDA=12.353
NC_035091.1	6317884	.	A	T	.	.	MAF_USDA=6.557
NC_035091.1	6317885	.	C	G	.	.	MAF_USDA=6.557
NC_035091.1	6317898	.	T	C	.	.	MAF_USDA=3.279
NC_035091.1	6317930	.	T	G	.	.	MAF_USDA=3.279
NC_035091.1	6317933	.	T	C	.	.	MAF_USDA=1.639
NC_035091.1	6317934	.	C	A	.	.	MAF_INRAE=46.203;MAF_USDA=42.353
NC_035091.1	6318012	.	G	A	.	.	MAF_USDA=1.639
NC_035091.1	6318105	.	G	A	.	.	MAF_USDA=2.083
NC_035091.1	6318134	.	C	A	.	.	MAF_USDA=2.941
NC_035091.1	6318139	.	C	G	.	.	MAF_USDA=4.098
NC_035091.1	6318238	.	G	T	.	.	MAF_USDA=1.639
NC_035091.1	6318272	.	C	G	.	.	MAF_USDA=1.639
NC_035091.1	6318298	.	T	C	.	.	MAF_INRAE=18.987
NC_035091.1	6318311	.	A	G	.	.	MAF_INRAE=5.263;MAF_USDA=3.279
NC_035091.1	6318345	.	G	T	.	.	MAF_USDA=4.098
NC_035091.1	6318508	.	C	A	.	.	MAF_USDA=2.083
NC_035091.1	6318525	.	C	G	.	.	MAF_USDA=4.918
NC_035091.1	6318591	.	T	A	.	.	MAF_INRAE=42.405;MAF_USDA=41.765
NC_035091.1	6318633	.	C	T	.	.	MAF_INRAE=31.646;MAF_USDA=6.471
NC_035091.1	6318685	.	G	A	.	.	MAF_USDA=2.459
NC_035091.1	6318803	.	G	T	.	.	MAF_USDA=4.118
NC_035091.1	6318823	.	G	A	.	.	MAF_INRAE=8.228;MAF_USDA=7.059
NC_035091.1	6318852	.	A	G	.	.	MAF_USDA=1.639
NC_035091.1	6318952	.	A	T	.	.	MAF_USDA=4.918
NC_035091.1	6319074	.	A	T	.	.	MAF_INRAE=33.544;MAF_USDA=22.353
NC_035091.1	6319097	.	G	C	.	.	MAF_USDA=4.167
NC_035091.1	6319176	.	T	A	.	.	MAF_INRAE=3.797;MAF_USDA=9.016
NC_035091.1	6319213	.	G	C	.	.	MAF_USDA=4.918
NC_035091.1	6319364	.	C	T	.	.	MAF_INRAE=18.354;MAF_USDA=4.098
NC_035091.1	6319403	.	A	G	.	.	MAF_USDA=3.279
NC_035091.1	6319407	.	C	T	.	.	MAF_USDA=5.738
NC_035091.1	6319421	.	A	T	.	.	MAF_USDA=7.647
NC_035091.1	6319525	.	G	A	.	.	MAF_INRAE=5.0;MAF_USDA=25.0
NC_035091.1	6319615	.	G	T	.	.	MAF_INRAE=48.734;MAF_USDA=24.118
NC_035091.1	6319643	.	T	C	.	.	MAF_INRAE=1.667;MAF_USDA=17.647
NC_035091.1	6319644	.	C	T	.	.	MAF_INRAE=49.167;MAF_USDA=40.0
NC_035091.1	6319674	.	A	C	.	.	MAF_INRAE=46.203
NC_035091.1	6319709	.	C	T	.	.	MAF_INRAE=36.076;MAF_USDA=22.941
NC_035091.1	6319713	.	A	C	.	.	MAF_USDA=1.639
NC_035091.1	6319720	.	C	G	.	.	MAF_INRAE=36.076;MAF_USDA=22.941
NC_035091.1	6319725	.	A	C	.	.	MAF_INRAE=36.076;MAF_USDA=22.941
NC_035091.1	6319804	.	T	G	.	.	MAF_INRAE=28.481;MAF_USDA=19.277
NC_035091.1	6319842	.	T	C	.	.	MAF_INRAE=16.667;MAF_USDA=5.422
NC_035091.1	6319851	.	T	G	.	.	MAF_INRAE=5.263;MAF_USDA=2.542
NC_035091.1	6320008	.	G	C	.	.	MAF_INRAE=46.835;MAF_USDA=40.0
NC_035091.1	6320161	.	T	G	.	.	MAF_INRAE=12.658;MAF_USDA=17.647
NC_035091.1	6320192	.	C	A	.	.	MAF_USDA=2.459
NC_035091.1	6320326	.	G	A	.	.	MAF_USDA=4.098
NC_035091.1	6320329	.	T	C	.	.	MAF_INRAE=41.139;MAF_USDA=27.059
NC_035091.1	6320383	.	C	T	.	.	MAF_USDA=2.459
NC_035091.1	6320387	.	G	T	.	.	MAF_USDA=3.529
NC_035091.1	6320389	.	C	A	.	.	MAF_INRAE=41.139;MAF_USDA=27.059
NC_035091.1	6320395	.	G	T	.	.	MAF_USDA=4.918
NC_035091.1	6320418	.	C	A	.	.	MAF_INRAE=1.667;MAF_USDA=14.706
NC_035091.1	6320477	.	G	T	.	.	MAF_INRAE=12.658;MAF_USDA=18.235
NC_035091.1	6320532	.	G	A	.	.	MAF_INRAE=1.667
NC_035091.1	6320578	.	A	G	.	.	MAF_INRAE=12.658;MAF_USDA=13.529
NC_035091.1	6320605	.	C	T	.	.	MAF_INRAE=12.658;MAF_USDA=14.118
NC_035091.1	6320621	.	G	A	.	.	MAF_USDA=2.083
NC_035091.1	6320644	.	G	T	.	.	MAF_USDA=1.639
NC_035091.1	6320736	.	A	G	.	.	MAF_INRAE=15.19;MAF_USDA=7.059
NC_035091.1	6320798	.	A	T	.	.	MAF_INRAE=5.263;MAF_USDA=2.459
NC_035091.1	6320831	.	T	A	.	.	MAF_USDA=4.098
NC_035091.1	6320881	.	C	T	.	.	MAF_USDA=1.639
NC_035091.1	6320889	.	G	T	.	.	MAF_INRAE=36.076;MAF_USDA=24.118
NC_035091.1	6321036	.	C	T	.	.	MAF_USDA=5.294
NC_035091.1	6321071	.	C	T	.	.	MAF_USDA=2.459
NC_035091.1	6321097	.	C	A	.	.	MAF_INRAE=5.0
NC_035091.1	6321107	.	T	G	.	.	MAF_INRAE=10.127
NC_035091.1	6321131	.	G	A	.	.	MAF_INRAE=15.0
NC_035091.1	6321132	.	G	T	.	.	MAF_INRAE=15.0
NC_035091.1	6321142	.	A	G	.	.	MAF_INRAE=3.333
NC_035091.1	6321151	.	G	A	.	.	MAF_INRAE=13.333
NC_035091.1	6321193	.	T	C	.	.	MAF_INRAE=19.167
NC_035091.1	6321251	.	T	G	.	.	MAF_USDA=6.25
NC_035091.1	6322063	.	C	A	.	.	MAF_INRAE=12.025;MAF_USDA=14.706
NC_035091.1	6322145	.	G	A	.	.	MAF_INRAE=5.0;MAF_USDA=2.353
NC_035091.1	6322147	.	T	A	.	.	MAF_INRAE=40.506;MAF_USDA=29.167
NC_035091.1	6322148	.	T	G	.	.	MAF_INRAE=36.667;MAF_USDA=28.571
NC_035091.1	6322178	.	A	T	.	.	MAF_INRAE=5.0;MAF_USDA=1.765
NC_035091.1	6322191	.	C	G	.	.	MAF_INRAE=5.0;MAF_USDA=2.353
NC_035091.1	6322203	.	C	T	.	.	MAF_INRAE=41.139;MAF_USDA=39.412
NC_035091.1	6322278	.	A	G	.	.	MAF_USDA=3.279
NC_035091.1	6322279	.	G	T	.	.	MAF_INRAE=37.342;MAF_USDA=27.647
NC_035091.1	6322403	.	C	T	.	.	MAF_USDA=1.639
NC_035091.1	6322404	.	G	A	.	.	MAF_USDA=2.459
NC_035091.1	6322563	.	G	T	.	.	MAF_INRAE=5.0;MAF_USDA=3.279
NC_035091.1	6322602	.	C	A	.	.	MAF_USDA=4.918
NC_035091.1	6322607	.	A	T	.	.	MAF_INRAE=2.5
NC_035091.1	6322625	.	C	T	.	.	MAF_INRAE=31.579;MAF_USDA=14.118
NC_035091.1	6322649	.	G	T	.	.	MAF_INRAE=23.418;MAF_USDA=10.0
NC_035091.1	6322684	.	G	A	.	.	MAF_INRAE=26.316;MAF_USDA=7.059
NC_035091.1	6322871	.	C	T	.	.	MAF_USDA=1.667
NC_035091.1	6322899	.	G	A	.	.	MAF_USDA=2.976
NC_035091.1	6322964	.	C	T	.	.	MAF_INRAE=5.263;MAF_USDA=2.459
NC_035091.1	6323034	.	T	G	.	.	MAF_USDA=9.836
NC_035091.1	6323035	.	A	T	.	.	MAF_USDA=9.836
NC_035091.1	6323036	.	C	T	.	.	MAF_USDA=9.836
NC_035091.1	6323039	.	T	A	.	.	MAF_USDA=9.836
NC_035091.1	6323040	.	T	C	.	.	MAF_INRAE=15.19;MAF_USDA=29.412
NC_035091.1	6323200	.	A	T	.	.	MAF_INRAE=34.81;MAF_USDA=23.529
NC_035091.1	6323270	.	G	C	.	.	MAF_USDA=4.098
NC_035091.1	6323295	.	C	T	.	.	MAF_INRAE=1.667
NC_035091.1	6323363	.	G	T	.	.	MAF_USDA=14.583
NC_035091.1	6323424	.	T	A	.	.	MAF_INRAE=18.354
NC_035091.1	6323581	.	G	A	.	.	MAF_USDA=6.25
NC_035091.1	6323663	.	C	G	.	.	MAF_USDA=1.639
NC_035091.1	6323717	.	C	T	.	.	MAF_INRAE=22.785;MAF_USDA=10.588
NC_035091.1	6323735	.	T	A	.	.	MAF_INRAE=5.0;MAF_USDA=2.353
NC_035091.1	6323740	.	A	G	.	.	MAF_INRAE=1.667;MAF_USDA=14.706
NC_035091.1	6323812	.	A	G	.	.	MAF_INRAE=22.785;MAF_USDA=14.118
NC_035091.1	6323939	.	A	G	.	.	MAF_INRAE=15.19;MAF_USDA=28.824
NC_035091.1	6323955	.	G	A	.	.	MAF_INRAE=4.167;MAF_USDA=2.353
NC_035091.1	6323980	.	G	A	.	.	MAF_INRAE=5.833;MAF_USDA=1.639
NC_035091.1	6324067	.	C	T	.	.	MAF_INRAE=23.418;MAF_USDA=14.118
NC_035091.1	6324243	.	A	C	.	.	MAF_USDA=39.583
NC_035091.1	6324244	.	A	T	.	.	MAF_USDA=6.25
NC_035091.1	6324246	.	C	T	.	.	MAF_USDA=6.25
NC_035091.1	6324252	.	T	A	.	.	MAF_USDA=1.695
NC_035091.1	6324253	.	A	T	.	.	MAF_USDA=15.06
NC_035091.1	6324275	.	G	C	.	.	MAF_USDA=10.588
NC_035091.1	6324354	.	T	C	.	.	MAF_INRAE=20.833;MAF_USDA=13.529
NC_035091.1	6324356	.	C	T	.	.	MAF_INRAE=13.924;MAF_USDA=12.941
NC_035091.1	6324361	.	A	G	.	.	MAF_INRAE=20.833;MAF_USDA=4.118
NC_035091.1	6324404	.	A	G	.	.	MAF_INRAE=20.0;MAF_USDA=13.529
NC_035091.1	6324408	.	C	A	.	.	MAF_USDA=4.118
NC_035091.1	6324441	.	A	G	.	.	MAF_USDA=4.098
NC_035091.1	6324497	.	G	A	.	.	MAF_USDA=11.176
NC_035091.1	6325576	.	G	A	.	.	MAF_USDA=1.724
NC_035091.1	6325596	.	C	G	.	.	MAF_USDA=2.083
NC_035091.1	6325952	.	G	C	.	.	MAF_USDA=4.118
NC_035091.1	6325989	.	G	T	.	.	MAF_USDA=9.836
NC_035091.1	6325993	.	G	A	.	.	MAF_USDA=1.639
NC_035091.1	6326035	.	C	T	.	.	MAF_INRAE=6.667;MAF_USDA=1.639
NC_035091.1	6326042	.	C	T	.	.	MAF_USDA=1.639
NC_035091.1	6326116	.	C	T	.	.	MAF_USDA=3.279
NC_035091.1	6326152	.	G	T	.	.	MAF_USDA=4.706
NC_035091.1	6326196	.	A	G	.	.	MAF_INRAE=32.278;MAF_USDA=12.941
NC_035091.1	6326259	.	T	C	.	.	MAF_USDA=9.016
NC_035091.1	6326357	.	T	A	.	.	MAF_INRAE=1.667
NC_035091.1	6326376	.	C	G	.	.	MAF_INRAE=45.833
NC_035091.1	6326384	.	A	C	.	.	MAF_INRAE=47.5
NC_035091.1	6326387	.	C	A	.	.	MAF_INRAE=47.5
NC_035091.1	6326400	.	G	A	.	.	MAF_INRAE=29.167
NC_035091.1	6326414	.	A	C	.	.	MAF_INRAE=49.167
NC_035091.1	6326444	.	G	A	.	.	MAF_USDA=10.417
NC_035091.1	6326488	.	G	A	.	.	MAF_INRAE=45.0
NC_035091.1	6326493	.	G	T	.	.	MAF_USDA=3.279
NC_035091.1	6326494	.	C	A	.	.	MAF_INRAE=17.5;MAF_USDA=2.459
NC_035091.1	6326583	.	G	A	.	.	MAF_USDA=6.557
NC_035091.1	6326635	.	A	G	.	.	MAF_USDA=5.882
NC_035091.1	6326720	.	T	A	.	.	MAF_INRAE=39.167;MAF_USDA=20.0
NC_035091.1	6326741	.	T	G	.	.	MAF_USDA=3.529
NC_035091.1	6326748	.	G	C	.	.	MAF_USDA=2.941
NC_035091.1	6326770	.	A	C	.	.	MAF_INRAE=2.5;MAF_USDA=24.118
NC_035091.1	6326781	.	C	T	.	.	MAF_USDA=1.639
NC_035091.1	6326813	.	A	C	.	.	MAF_INRAE=48.101;MAF_USDA=32.353
NC_035091.1	6326817	.	T	C	.	.	MAF_INRAE=42.405;MAF_USDA=19.412
NC_035091.1	6326820	.	C	T	.	.	MAF_INRAE=49.367;MAF_USDA=40.0
NC_035091.1	6326824	.	A	G	.	.	MAF_INRAE=1.667;MAF_USDA=24.706
NC_035091.1	6326825	.	G	C	.	.	MAF_INRAE=1.667;MAF_USDA=23.529
NC_035091.1	6326829	.	C	A	.	.	MAF_INRAE=36.667;MAF_USDA=11.176
NC_035091.1	6326840	.	T	A	.	.	MAF_USDA=4.118
NC_035091.1	6326847	.	T	C	.	.	MAF_USDA=4.167
NC_035091.1	6326887	.	T	C,*	.	.	MAF_INRAE=15.789;MAF_USDA=7.647
NC_035091.1	6326888	.	G	A	.	.	MAF_USDA=1.639
NC_035091.1	6326893	.	G	A	.	.	MAF_INRAE=5.263;MAF_USDA=1.639
NC_035091.1	6326908	.	C	A	.	.	MAF_INRAE=10.526;MAF_USDA=1.639
NC_035091.1	6326909	.	C	T	.	.	MAF_USDA=4.918
NC_035091.1	6326911	.	C	T	.	.	MAF_INRAE=42.5;MAF_USDA=24.706
NC_035091.1	6326912	.	G	A	.	.	MAF_INRAE=15.789;MAF_USDA=10.417
NC_035091.1	6326930	.	A	G	.	.	MAF_USDA=1.639
NC_035091.1	6326937	.	G	A	.	.	MAF_INRAE=44.304;MAF_USDA=24.706
NC_035091.1	6326941	.	T	A	.	.	MAF_USDA=2.083
NC_035091.1	6326947	.	C	G	.	.	MAF_USDA=4.118
NC_035091.1	6326968	.	G	T	.	.	MAF_USDA=3.279
NC_035091.1	6326971	.	G	A	.	.	MAF_INRAE=5.0;MAF_USDA=8.824
NC_035091.1	6326981	.	A	G	.	.	MAF_INRAE=37.5;MAF_USDA=11.176
NC_035091.1	6326983	.	A	C	.	.	MAF_USDA=1.639
NC_035091.1	6326992	.	T	C	.	.	MAF_INRAE=42.5;MAF_USDA=20.588
NC_035091.1	6327013	.	A	T	.	.	MAF_INRAE=45.0;MAF_USDA=34.706
NC_035091.1	6327017	.	T	G	.	.	MAF_INRAE=45.0;MAF_USDA=37.647
NC_035091.1	6327019	.	A	C	.	.	MAF_INRAE=2.5;MAF_USDA=1.639
NC_035091.1	6327042	.	C	A	.	.	MAF_INRAE=44.937
NC_035091.1	6327080	.	T	A	.	.	MAF_INRAE=21.053;MAF_USDA=11.176
NC_035091.1	6327115	.	A	C	.	.	MAF_INRAE=6.667;MAF_USDA=12.5
NC_035091.1	6327116	.	A	C	.	.	MAF_INRAE=6.667;MAF_USDA=12.5
NC_035091.1	6327117	.	A	T	.	.	MAF_INRAE=6.667;MAF_USDA=12.5
NC_035091.1	6327173	.	G	T	.	.	MAF_USDA=2.459
NC_035091.1	6327198	.	A	C	.	.	MAF_INRAE=5.696;MAF_USDA=37.647
NC_035091.1	6327244	.	T	G	.	.	MAF_INRAE=5.263;MAF_USDA=7.059
NC_035091.1	6327259	.	T	C	.	.	MAF_USDA=1.639
NC_035091.1	6327325	.	T	A	.	.	MAF_INRAE=15.789;MAF_USDA=6.471
NC_035091.1	6327389	.	G	A	.	.	MAF_USDA=3.279
NC_035091.1	6327397	.	C	A	.	.	MAF_INRAE=15.789;MAF_USDA=4.118
NC_035091.1	6327440	.	G	A	.	.	MAF_USDA=2.083
NC_035091.1	6327486	.	T	G	.	.	MAF_INRAE=4.167;MAF_USDA=1.639
NC_035091.1	6327497	.	C	G	.	.	MAF_USDA=5.738
NC_035091.1	6327498	.	G	A	.	.	MAF_INRAE=24.051;MAF_USDA=20.0
NC_035091.1	6327542	.	A	G	.	.	MAF_INRAE=15.823;MAF_USDA=8.824
NC_035091.1	6327649	.	T	A	.	.	MAF_INRAE=5.0;MAF_USDA=2.459
NC_035091.1	6327783	.	C	G	.	.	MAF_INRAE=28.333;MAF_USDA=12.5
NC_035091.1	6327848	.	G	C	.	.	MAF_USDA=2.083
NC_035091.1	6327874	.	G	T	.	.	MAF_USDA=3.279
NC_035091.1	6327930	.	T	C	.	.	MAF_USDA=3.529
NC_035091.1	6327964	.	T	G	.	.	MAF_INRAE=8.333;MAF_USDA=9.016
NC_035091.1	6327989	.	C	T	.	.	MAF_INRAE=32.911;MAF_USDA=25.882
NC_035091.1	6327996	.	A	C	.	.	MAF_INRAE=5.263;MAF_USDA=4.918
NC_035091.1	6328002	.	A	C	.	.	MAF_INRAE=6.667;MAF_USDA=1.639
NC_035091.1	6328005	.	A	T	.	.	MAF_INRAE=6.667;MAF_USDA=1.639
NC_035091.1	6328258	.	C	T	.	.	MAF_USDA=1.639
NC_035091.1	6328266	.	G	A	.	.	MAF_USDA=3.279
NC_035091.1	6328271	.	T	G	.	.	MAF_INRAE=5.833;MAF_USDA=16.471
NC_035091.1	6328311	.	G	T	.	.	MAF_USDA=4.237
NC_035091.1	6328383	.	C	A	.	.	MAF_USDA=6.557
NC_035091.1	6328390	.	G	T	.	.	MAF_USDA=5.833
NC_035091.1	6328440	.	C	A	.	.	MAF_USDA=3.529
NC_035091.1	6328462	.	T	C	.	.	MAF_INRAE=42.105;MAF_USDA=10.119
NC_035091.1	6328486	.	T	C	.	.	MAF_INRAE=31.646;MAF_USDA=29.412
NC_035091.1	6328510	.	A	T	.	.	MAF_USDA=4.098
NC_035091.1	6328511	.	G	T	.	.	MAF_USDA=4.098
NC_035091.1	6328546	.	A	G	.	.	MAF_USDA=1.639
NC_035091.1	6328589	.	C	T	.	.	MAF_USDA=2.459
NC_035091.1	6328630	.	G	T	.	.	MAF_USDA=2.459
NC_035091.1	6328631	.	C	T	.	.	MAF_USDA=2.459
NC_035091.1	6328652	.	G	A	.	.	MAF_INRAE=32.278;MAF_USDA=26.471
NC_035091.1	6328695	.	C	A	.	.	MAF_USDA=2.459
NC_035091.1	6328706	.	G	A	.	.	MAF_USDA=3.279
NC_035091.1	6328707	.	C	T	.	.	MAF_USDA=2.083
NC_035091.1	6328740	.	C	T	.	.	MAF_INRAE=31.646;MAF_USDA=26.471
NC_035091.1	6328801	.	T	C	.	.	MAF_INRAE=15.789;MAF_USDA=10.417
NC_035091.1	6328894	.	G	C	.	.	MAF_USDA=1.639
NC_035091.1	6328923	.	G	A	.	.	MAF_USDA=2.5
NC_035091.1	6328925	.	G	T	.	.	MAF_USDA=2.5
NC_035091.1	6329013	.	A	G	.	.	MAF_INRAE=24.051;MAF_USDA=17.059
NC_035091.1	6329142	.	C	T	.	.	MAF_USDA=1.639
NC_035091.1	6329166	.	C	T	.	.	MAF_INRAE=1.667;MAF_USDA=3.279
NC_035091.1	6329172	.	T	C	.	.	MAF_INRAE=5.833;MAF_USDA=8.333
NC_035091.1	6329215	.	G	C	.	.	MAF_INRAE=1.667
NC_035091.1	6329282	.	A	G	.	.	MAF_USDA=6.471
NC_035091.1	6329324	.	T	C	.	.	MAF_INRAE=4.167;MAF_USDA=10.656
NC_035091.1	6329368	.	G	T	.	.	MAF_USDA=3.279
NC_035091.1	6329395	.	G	A	.	.	MAF_USDA=1.695
NC_035091.1	6329396	.	G	C	.	.	MAF_USDA=1.667
NC_035091.1	6329423	.	G	A	.	.	MAF_USDA=8.333
NC_035091.1	6329435	.	G	A	.	.	MAF_INRAE=7.5;MAF_USDA=2.5
NC_035091.1	6329442	.	G	A	.	.	MAF_USDA=5.833
NC_035091.1	6329457	.	C	T	.	.	MAF_INRAE=30.0;MAF_USDA=27.439
NC_035091.1	6329477	.	C	T	.	.	MAF_INRAE=5.263
NC_035091.1	6329544	.	T	C	.	.	MAF_INRAE=1.667;MAF_USDA=7.647
NC_035091.1	6329545	.	G	T	.	.	MAF_INRAE=1.667;MAF_USDA=7.647
NC_035091.1	6329572	.	T	C	.	.	MAF_INRAE=46.835;MAF_USDA=40.0
NC_035091.1	6329589	.	T	C	.	.	MAF_INRAE=46.835;MAF_USDA=40.588
NC_035091.1	6329595	.	G	C	.	.	MAF_INRAE=46.835;MAF_USDA=41.176
NC_035091.1	6329624	.	A	C	.	.	MAF_INRAE=14.557;MAF_USDA=9.412
NC_035091.1	6329675	.	C	T	.	.	MAF_INRAE=5.263;MAF_USDA=5.738
NC_035091.1	6329678	.	C	A	.	.	MAF_INRAE=14.557;MAF_USDA=10.0
NC_035091.1	6329725	.	G	A	.	.	MAF_INRAE=47.468;MAF_USDA=42.353
NC_035091.1	6329799	.	C	A	.	.	MAF_INRAE=31.646;MAF_USDA=29.412
NC_035091.1	6329819	.	G	A	.	.	MAF_INRAE=46.835;MAF_USDA=40.0
NC_035091.1	6329829	.	A	G	.	.	MAF_INRAE=46.835;MAF_USDA=40.0
NC_035091.1	6329843	.	C	G	.	.	MAF_USDA=1.639
NC_035091.1	6329848	.	T	G	.	.	MAF_INRAE=48.101;MAF_USDA=44.706
NC_035091.1	6329858	.	C	T	.	.	MAF_INRAE=46.835;MAF_USDA=38.824
NC_035091.1	6329897	.	G	A	.	.	MAF_INRAE=23.418;MAF_USDA=14.881
NC_035091.1	6329899	.	C	T	.	.	MAF_USDA=1.667
NC_035091.1	6329914	.	C	T	.	.	MAF_INRAE=47.468;MAF_USDA=40.0
NC_035091.1	6329925	.	A	G	.	.	MAF_INRAE=14.557;MAF_USDA=10.588
NC_035091.1	6329942	.	A	C	.	.	MAF_INRAE=47.468;MAF_USDA=43.75
NC_035091.1	6329954	.	T	G	.	.	MAF_INRAE=15.789;MAF_USDA=10.417
NC_035091.1	6329981	.	C	T	.	.	MAF_INRAE=32.911;MAF_USDA=24.706
NC_035091.1	6330016	.	A	G	.	.	MAF_INRAE=20.0;MAF_USDA=7.059
NC_035091.1	6330037	.	T	C	.	.	MAF_INRAE=46.203;MAF_USDA=41.765
NC_035091.1	6330056	.	G	A	.	.	MAF_USDA=2.459
NC_035091.1	6330074	.	G	A	.	.	MAF_USDA=2.459
NC_035091.1	6330118	.	A	C	.	.	MAF_INRAE=40.833;MAF_USDA=42.262
NC_035091.1	6330125	.	G	A	.	.	MAF_INRAE=5.263;MAF_USDA=1.639
NC_035091.1	6330136	.	C	A	.	.	MAF_USDA=3.333
NC_035091.1	6330140	.	G	A	.	.	MAF_INRAE=25.833;MAF_USDA=17.059
NC_035091.1	6330206	.	A	T	.	.	MAF_USDA=1.639
NC_035091.1	6330211	.	C	T	.	.	MAF_USDA=4.167
NC_035091.1	6330213	.	C	T	.	.	MAF_INRAE=14.557;MAF_USDA=11.176
NC_035091.1	6330226	.	G	T	.	.	MAF_INRAE=47.468;MAF_USDA=41.176
NC_035091.1	6330240	.	T	A	.	.	MAF_INRAE=47.468;MAF_USDA=41.765
NC_035091.1	6330242	.	C	T	.	.	MAF_USDA=1.639
NC_035091.1	6330308	.	C	G	.	.	MAF_INRAE=5.263;MAF_USDA=1.639
NC_035091.1	6330324	.	C	G	.	.	MAF_INRAE=46.835;MAF_USDA=41.765
NC_035091.1	6330338	.	T	C	.	.	MAF_INRAE=3.797;MAF_USDA=14.706
NC_035091.1	6330371	.	C	T	.	.	MAF_USDA=1.639
NC_035091.1	6330392	.	G	A	.	.	MAF_USDA=25.882
NC_035091.1	6330401	.	C	T	.	.	MAF_USDA=42.262
NC_035091.1	6330552	.	G	A	.	.	MAF_USDA=1.639
NC_035091.1	6330574	.	A	G	.	.	MAF_INRAE=6.667
NC_035091.1	6330602	.	T	C	.	.	MAF_INRAE=48.101;MAF_USDA=41.765
NC_035091.1	6330661	.	G	T	.	.	MAF_USDA=2.083
NC_035091.1	6330684	.	C	T	.	.	MAF_USDA=4.167
NC_035091.1	6330702	.	A	C	.	.	MAF_USDA=47.917
NC_035091.1	6330756	.	G	A	.	.	MAF_INRAE=14.557;MAF_USDA=10.0
NC_035091.1	6330759	.	C	T	.	.	MAF_INRAE=15.789;MAF_USDA=5.294
NC_035091.1	6330766	.	G	A	.	.	MAF_INRAE=6.667;MAF_USDA=2.459
NC_035091.1	6330889	.	G	A	.	.	MAF_INRAE=5.0;MAF_USDA=3.333
NC_035091.1	6330900	.	G	T	.	.	MAF_INRAE=14.557;MAF_USDA=10.119
NC_035091.1	6330902	.	A	G	.	.	MAF_INRAE=40.0;MAF_USDA=41.071
NC_035091.1	6330912	.	T	C	.	.	MAF_INRAE=47.468;MAF_USDA=42.262
NC_035091.1	6330944	.	A	C	.	.	MAF_USDA=7.059
NC_035091.1	6330977	.	G	T	.	.	MAF_INRAE=22.152;MAF_USDA=11.765
NC_035091.1	6331008	.	C	T	.	.	MAF_USDA=5.294
NC_035091.1	6331022	.	G	A	.	.	MAF_INRAE=39.167;MAF_USDA=37.647
NC_035091.1	6331032	.	C	A	.	.	MAF_INRAE=2.5
NC_035091.1	6331035	.	G	A	.	.	MAF_INRAE=2.5
NC_035091.1	6331048	.	T	C	.	.	MAF_INRAE=3.333
NC_035091.1	6331051	.	A	G	.	.	MAF_INRAE=22.785;MAF_USDA=15.294
NC_035091.1	6331065	.	C	A	.	.	MAF_INRAE=3.333
NC_035091.1	6331076	.	A	C	.	.	MAF_INRAE=3.333
NC_035091.1	6331078	.	G	A	.	.	MAF_INRAE=5.0;MAF_USDA=1.765
NC_035091.1	6331093	.	G	C	.	.	MAF_INRAE=3.333;MAF_USDA=5.738
NC_035091.1	6331107	.	C	G	.	.	MAF_INRAE=3.333;MAF_USDA=5.738
NC_035091.1	6331109	.	C	T	.	.	MAF_INRAE=3.333;MAF_USDA=4.918
NC_035091.1	6331119	.	A	G	.	.	MAF_INRAE=3.333;MAF_USDA=8.197
NC_035091.1	6331125	.	A	C	.	.	MAF_USDA=2.083
NC_035091.1	6331129	.	T	C	.	.	MAF_INRAE=3.333;MAF_USDA=9.836
NC_035091.1	6331139	.	A	G	.	.	MAF_INRAE=3.165;MAF_USDA=12.353
NC_035091.1	6331153	.	T	C	.	.	MAF_INRAE=3.333;MAF_USDA=7.377
NC_035091.1	6331160	.	A	G	.	.	MAF_INRAE=3.333;MAF_USDA=6.557
NC_035091.1	6331168	.	C	A	.	.	MAF_INRAE=3.333;MAF_USDA=7.377
NC_035091.1	6331177	.	G	T	.	.	MAF_INRAE=10.526
NC_035091.1	6331181	.	T	C	.	.	MAF_INRAE=3.333;MAF_USDA=7.377
NC_035091.1	6331211	.	A	C	.	.	MAF_USDA=7.377
NC_035091.1	6331226	.	G	T	.	.	MAF_USDA=1.639
NC_035091.1	6331230	.	A	T	.	.	MAF_USDA=2.459
NC_035091.1	6331298	.	C	T	.	.	MAF_INRAE=4.167;MAF_USDA=9.016
NC_035091.1	6331304	.	G	A	.	.	MAF_INRAE=14.557;MAF_USDA=10.588
NC_035091.1	6331331	.	G	A	.	.	MAF_USDA=2.459
NC_035091.1	6331332	.	G	A	.	.	MAF_USDA=2.459
NC_035091.1	6331341	.	C	A	.	.	MAF_INRAE=24.684;MAF_USDA=17.059
NC_035091.1	6331342	.	G	A	.	.	MAF_INRAE=42.5;MAF_USDA=40.588
NC_035091.1	6331348	.	G	A	.	.	MAF_USDA=2.459
NC_035091.1	6331349	.	T	A	.	.	MAF_USDA=2.459
NC_035091.1	6331362	.	T	C	.	.	MAF_INRAE=48.101;MAF_USDA=41.765
NC_035091.1	6331379	.	G	A	.	.	MAF_INRAE=21.519;MAF_USDA=4.918
NC_035091.1	6331495	.	T	G	.	.	MAF_USDA=1.639
NC_035091.1	6331510	.	C	G	.	.	MAF_INRAE=20.886;MAF_USDA=4.918
NC_035091.1	6331519	.	G	C	.	.	MAF_INRAE=47.468;MAF_USDA=41.765
NC_035091.1	6331569	.	C	A	.	.	MAF_USDA=1.639
NC_035091.1	6331624	.	A	C	.	.	MAF_USDA=3.529
NC_035091.1	6331637	.	G	T	.	.	MAF_USDA=2.459
NC_035091.1	6331696	.	T	G	.	.	MAF_USDA=2.459
NC_035091.1	6331747	.	A	G	.	.	MAF_USDA=5.738
NC_035091.1	6331767	.	G	T	.	.	MAF_INRAE=14.557;MAF_USDA=10.0
NC_035091.1	6331770	.	T	A	.	.	MAF_INRAE=20.0;MAF_USDA=5.294
NC_035091.1	6331808	.	A	T	.	.	MAF_INRAE=5.263;MAF_USDA=4.918
NC_035091.1	6331822	.	A	G	.	.	MAF_INRAE=14.557;MAF_USDA=10.588
NC_035091.1	6331844	.	T	C	.	.	MAF_INRAE=46.835;MAF_USDA=40.588
NC_035091.1	6331904	.	G	A	.	.	MAF_INRAE=5.833;MAF_USDA=1.639
NC_035091.1	6331941	.	T	A	.	.	MAF_INRAE=32.278;MAF_USDA=29.412
NC_035091.1	6332033	.	T	C	.	.	MAF_USDA=25.882
NC_035091.1	6332042	.	T	G	.	.	MAF_INRAE=5.263
NC_035091.1	6332082	.	G	A	.	.	MAF_USDA=20.588
NC_035091.1	6332130	.	T	C	.	.	MAF_USDA=9.412
NC_035091.1	6332148	.	G	A	.	.	MAF_USDA=10.588
NC_035091.1	6332153	.	A	C	.	.	MAF_USDA=12.353
NC_035091.1	6332179	.	T	A	.	.	MAF_USDA=4.918
NC_035091.1	6332182	.	G	T	.	.	MAF_USDA=4.098
NC_035091.1	6332189	.	G	T	.	.	MAF_USDA=4.098
NC_035091.1	6332238	.	C	T	.	.	MAF_USDA=3.279
NC_035091.1	6332249	.	T	G	.	.	MAF_USDA=1.667
NC_035091.1	6332260	.	G	T	.	.	MAF_USDA=2.5
NC_035091.1	6332274	.	A	G	.	.	MAF_USDA=1.667
NC_035091.1	6332301	.	A	T	.	.	MAF_INRAE=4.167
NC_035091.1	6332319	.	T	A	.	.	MAF_USDA=2.459
NC_035091.1	6332322	.	G	A	.	.	MAF_INRAE=5.833
NC_035091.1	6332326	.	A	G	.	.	MAF_USDA=2.083
NC_035091.1	6332336	.	A	C	.	.	MAF_USDA=1.639
NC_035091.1	6332339	.	A	G	.	.	MAF_INRAE=4.167
NC_035091.1	6332359	.	A	G	.	.	MAF_INRAE=31.579;MAF_USDA=45.833
NC_035091.1	6332456	.	G	A	.	.	MAF_INRAE=5.263;MAF_USDA=1.639
NC_035091.1	6332503	.	A	G	.	.	MAF_INRAE=26.316;MAF_USDA=25.882
NC_035091.1	6332516	.	A	C	.	.	MAF_USDA=1.639
NC_035091.1	6332524	.	C	T	.	.	MAF_INRAE=42.105;MAF_USDA=12.353
NC_035091.1	6332707	.	C	A	.	.	MAF_USDA=6.25
NC_035091.1	6332725	.	A	C	.	.	MAF_USDA=14.583
NC_035091.1	6332751	.	C	T	.	.	MAF_USDA=43.75
NC_035091.1	6332818	.	T	C	.	.	MAF_USDA=8.333
NC_035091.1	6332820	.	C	T	.	.	MAF_USDA=8.333
NC_035091.1	6332847	.	G	A	.	.	MAF_USDA=8.333
NC_035091.1	6332947	.	T	A	.	.	MAF_USDA=6.25
NC_035091.1	6332974	.	C	A	.	.	MAF_USDA=1.724
NC_035091.1	6333051	.	C	T	.	.	MAF_USDA=33.333
NC_035091.1	6333096	.	T	C	.	.	MAF_USDA=2.439
NC_035091.1	6333110	.	C	T	.	.	MAF_INRAE=5.263
NC_035091.1	6333170	.	G	A	.	.	MAF_INRAE=5.063;MAF_USDA=6.548
NC_035091.1	6333193	.	C	T	.	.	MAF_INRAE=1.667
NC_035091.1	6333195	.	A	G	.	.	MAF_INRAE=5.263;MAF_USDA=6.471
NC_035091.1	6333205	.	A	C	.	.	MAF_USDA=7.377
NC_035091.1	6333209	.	T	G	.	.	MAF_INRAE=10.526;MAF_USDA=4.167
NC_035091.1	6333324	.	T	C	.	.	MAF_INRAE=43.671;MAF_USDA=49.412
NC_035091.1	6333333	.	T	C	.	.	MAF_INRAE=24.051;MAF_USDA=39.583
NC_035091.1	6333438	.	G	A	.	.	MAF_USDA=47.917
NC_035091.1	6333821	.	A	G	.	.	MAF_USDA=30.833
NC_035091.1	6333985	.	A	G	.	.	MAF_USDA=2.459
NC_035091.1	6334016	.	A	G	.	.	MAF_INRAE=25.949;MAF_USDA=23.529
NC_035091.1	6334089	.	G	C	.	.	MAF_INRAE=8.861;MAF_USDA=8.824
NC_035091.1	6334138	.	T	G	.	.	MAF_USDA=4.918
NC_035091.1	6334184	.	C	T	.	.	MAF_USDA=4.118
NC_035091.1	6334207	.	T	C	.	.	MAF_USDA=2.459
NC_035091.1	6334272	.	C	A	.	.	MAF_INRAE=16.456;MAF_USDA=20.238
NC_035091.1	6334296	.	T	C	.	.	MAF_USDA=5.0
NC_035091.1	6334344	.	A	G	.	.	MAF_USDA=1.639
NC_035091.1	6334356	.	G	T	.	.	MAF_USDA=8.333
NC_035091.1	6334357	.	G	T	.	.	MAF_USDA=4.167
NC_035091.1	6334374	.	G	T	.	.	MAF_INRAE=13.291;MAF_USDA=10.0
NC_035091.1	6334440	.	T	G	.	.	MAF_USDA=2.459
NC_035091.1	6334600	.	A	G	.	.	MAF_INRAE=47.368;MAF_USDA=21.765
NC_035091.1	6334678	.	A	G	.	.	MAF_INRAE=36.842;MAF_USDA=14.118
NC_035091.1	6334711	.	C	A	.	.	MAF_INRAE=42.105;MAF_USDA=14.706
NC_035091.1	6334725	.	C	T	.	.	MAF_INRAE=42.105;MAF_USDA=15.882
NC_035091.1	6334778	.	A	G	.	.	MAF_INRAE=5.263
NC_035091.1	6334804	.	C	A	.	.	MAF_USDA=1.667
NC_035091.1	6334850	.	G	T	.	.	MAF_USDA=1.639
NC_035091.1	6334860	.	A	C	.	.	MAF_INRAE=24.051;MAF_USDA=26.471
NC_035091.1	6334861	.	A	C	.	.	MAF_USDA=4.098
NC_035091.1	6334880	.	A	G	.	.	MAF_INRAE=6.962;MAF_USDA=8.333
NC_035091.1	6334919	.	G	A	.	.	MAF_USDA=1.639
NC_035091.1	6334927	.	A	G	.	.	MAF_USDA=1.639
NC_035091.1	6334938	.	C	A	.	.	MAF_INRAE=10.759;MAF_USDA=15.574
NC_035091.1	6334944	.	A	G	.	.	MAF_INRAE=1.667;MAF_USDA=4.098
NC_035091.1	6335053	.	G	T	.	.	MAF_USDA=1.639
NC_035091.1	6335094	.	A	C	.	.	MAF_INRAE=5.263
NC_035091.1	6335142	.	A	G	.	.	MAF_INRAE=7.595;MAF_USDA=11.765
NC_035091.1	6335148	.	T	G	.	.	MAF_USDA=2.459
NC_035091.1	6335154	.	G	A	.	.	MAF_INRAE=7.595;MAF_USDA=11.176
NC_035091.1	6335242	.	G	T	.	.	MAF_INRAE=5.263;MAF_USDA=11.765
NC_035091.1	6335271	.	G	T	.	.	MAF_INRAE=5.263;MAF_USDA=4.098
NC_035091.1	6336765	.	A	T	.	.	MAF_USDA=30.435
NC_035091.1	6336881	.	C	T	.	.	MAF_INRAE=10.526
NC_035091.1	6336892	.	T	C	.	.	MAF_INRAE=10.526
NC_035091.1	6336903	.	C	T	.	.	MAF_INRAE=10.526;MAF_USDA=4.167
NC_035091.1	6336937	.	T	G	.	.	MAF_INRAE=5.263;MAF_USDA=7.647
NC_035091.1	6336959	.	GA	GG	.	.	MAF_USDA=8.333
NC_035091.1	6336994	.	G	A	.	.	MAF_USDA=16.667
NC_035091.1	6337035	.	G	A	.	.	MAF_USDA=12.5
NC_035091.1	6337158	.	G	A	.	.	MAF_USDA=4.167
NC_035091.1	6337177	.	C	T	.	.	MAF_USDA=16.667
NC_035091.1	6337218	.	C	T	.	.	MAF_USDA=33.133
NC_035091.1	6337219	.	G	A	.	.	MAF_USDA=4.167
NC_035091.1	6337225	.	GAAAAAAAG	GAAAAAAAT	.	.	MAF_USDA=4.167
NC_035091.1	6337234	.	A	C	.	.	MAF_USDA=2.542
NC_035091.1	6337240	.	C	T	.	.	MAF_USDA=38.69
NC_035091.1	6337285	.	T	C	.	.	MAF_USDA=1.786
NC_035091.1	6337848	.	A	G	.	.	MAF_INRAE=5.263;MAF_USDA=6.25
NC_035091.1	6337972	.	C	T	.	.	MAF_USDA=25.294
NC_035091.1	6338009	.	G	T	.	.	MAF_USDA=1.667
NC_035091.1	6338035	.	G	T	.	.	MAF_USDA=2.5
NC_035091.1	6338115	.	T	C	.	.	MAF_USDA=13.855
NC_035091.1	6338138	.	C	T	.	.	MAF_USDA=1.205
NC_035091.1	6338147	.	C	T	.	.	MAF_USDA=4.217
NC_035091.1	6338152	.	T	G	.	.	MAF_INRAE=36.667;MAF_USDA=46.988
NC_035091.1	6338154	.	T	A	.	.	MAF_USDA=2.542
NC_035091.1	6338168	.	A	C	.	.	MAF_INRAE=21.667;MAF_USDA=18.072
NC_035091.1	6338212	.	C	A	.	.	MAF_USDA=7.831
NC_035091.1	6338213	.	A	C	.	.	MAF_USDA=7.831
NC_035091.1	6338218	.	T	G	.	.	MAF_USDA=1.695
NC_035091.1	6338242	.	G	A	.	.	MAF_INRAE=5.0;MAF_USDA=1.807
NC_035091.1	6338246	.	T	A	.	.	MAF_INRAE=5.0;MAF_USDA=5.085
NC_035091.1	6338293	.	G	A	.	.	MAF_INRAE=5.0;MAF_USDA=1.807
NC_035091.1	6338322	.	A	G	.	.	MAF_INRAE=1.667
NC_035091.1	6338340	.	T	A	.	.	MAF_INRAE=10.0
NC_035091.1	6338371	.	A	G	.	.	MAF_INRAE=9.167
NC_035091.1	6338414	.	T	G	.	.	MAF_USDA=27.049
NC_035091.1	6338445	.	C	T	.	.	MAF_USDA=4.918
NC_035091.1	6338473	.	T	A	.	.	MAF_USDA=4.167
NC_035091.1	6338746	.	G	C	.	.	MAF_USDA=2.083
NC_035091.1	6338762	.	C	T	.	.	MAF_USDA=24.706
NC_035091.1	6338873	.	C	T	.	.	MAF_INRAE=21.053;MAF_USDA=37.5
NC_035091.1	6338887	.	T	C	.	.	MAF_INRAE=42.105;MAF_USDA=32.353
NC_035091.1	6338943	.	G	A	.	.	MAF_USDA=1.639
NC_035091.1	6338947	.	A	C	.	.	MAF_INRAE=46.203;MAF_USDA=24.706
NC_035091.1	6338972	.	G	A	.	.	MAF_INRAE=45.57;MAF_USDA=25.294
NC_035091.1	6338997	.	C	A	.	.	MAF_INRAE=3.797;MAF_USDA=1.639
NC_035091.1	6339051	.	T	C	.	.	MAF_INRAE=5.833;MAF_USDA=2.459
NC_035091.1	6339088	.	C	T	.	.	MAF_INRAE=17.722
NC_035091.1	6339110	.	G	T	.	.	MAF_INRAE=21.053;MAF_USDA=25.294
NC_035091.1	6339119	.	A	C	.	.	MAF_INRAE=47.368;MAF_USDA=25.0
NC_035091.1	6339208	.	C	T	.	.	MAF_USDA=1.667
NC_035091.1	6339209	.	G	A	.	.	MAF_INRAE=47.368;MAF_USDA=26.19
NC_035091.1	6339245	.	C	A	.	.	MAF_INRAE=42.105;MAF_USDA=20.833
NC_035091.1	6339285	.	G	C	.	.	MAF_INRAE=47.368;MAF_USDA=25.0
NC_035091.1	6339287	.	T	G	.	.	MAF_INRAE=23.333
NC_035091.1	6339305	.	A	T	.	.	MAF_INRAE=47.368;MAF_USDA=25.904
NC_035091.1	6339309	.	A	T	.	.	MAF_USDA=25.595
NC_035091.1	6339310	.	G	C	.	.	MAF_USDA=26.19
NC_035091.1	6339329	.	C	T	.	.	MAF_INRAE=47.368;MAF_USDA=25.904
NC_035091.1	6339353	.	C	T	.	.	MAF_INRAE=49.367;MAF_USDA=22.917
NC_035091.1	6339393	.	C	A	.	.	MAF_INRAE=1.667;MAF_USDA=2.5
NC_035091.1	6339395	.	C	T	.	.	MAF_INRAE=1.667;MAF_USDA=3.333
NC_035091.1	6339418	.	T	A	.	.	MAF_INRAE=47.468;MAF_USDA=25.595
NC_035091.1	6339540	.	T	C	.	.	MAF_USDA=2.5
NC_035091.1	6339629	.	T	A	.	.	MAF_INRAE=10.127;MAF_USDA=7.143
NC_035091.1	6339632	.	C	A	.	.	MAF_INRAE=45.833;MAF_USDA=24.405
NC_035091.1	6339639	.	G	A	.	.	MAF_INRAE=47.468;MAF_USDA=24.405
NC_035091.1	6339663	.	G	A	.	.	MAF_INRAE=3.797;MAF_USDA=1.667
NC_035091.1	6339698	.	C	A	.	.	MAF_INRAE=47.468;MAF_USDA=24.405
NC_035091.1	6339738	.	C	T	.	.	MAF_USDA=3.614
NC_035091.1	6339796	.	C	A	.	.	MAF_INRAE=1.667;MAF_USDA=5.0
NC_035091.1	6339803	.	T	C	.	.	MAF_INRAE=10.526
NC_035091.1	6339805	.	G	C	.	.	MAF_USDA=8.333
NC_035091.1	6339821	.	C	T	.	.	MAF_INRAE=3.797
NC_035091.1	6339857	.	G	T	.	.	MAF_INRAE=3.797;MAF_USDA=1.667
NC_035091.1	6339874	.	C	T	.	.	MAF_INRAE=3.797;MAF_USDA=1.667
NC_035091.1	6339882	.	C	G	.	.	MAF_USDA=5.833
NC_035091.1	6339889	.	T	G	.	.	MAF_USDA=3.333
NC_035091.1	6339899	.	C	A	.	.	MAF_USDA=2.5
NC_035091.1	6339958	.	C	T	.	.	MAF_INRAE=5.0;MAF_USDA=1.786
NC_035091.1	6339959	.	G	A	.	.	MAF_USDA=3.333
NC_035091.1	6339962	.	C	G	.	.	MAF_USDA=3.571
NC_035091.1	6339965	.	A	G	.	.	MAF_INRAE=3.165;MAF_USDA=1.667
NC_035091.1	6339974	.	T	C	.	.	MAF_INRAE=4.167
NC_035091.1	6339984	.	A	G	.	.	MAF_INRAE=5.263;MAF_USDA=4.167
NC_035091.1	6339985	.	C	A	.	.	MAF_USDA=4.167
NC_035091.1	6339992	.	C	T	.	.	MAF_INRAE=5.263;MAF_USDA=4.167
NC_035091.1	6340015	.	G	A	.	.	MAF_INRAE=3.165;MAF_USDA=1.667
NC_035091.1	6340017	.	T	A	.	.	MAF_INRAE=24.684;MAF_USDA=19.643
NC_035091.1	6340021	.	G	T	.	.	MAF_USDA=2.083
NC_035091.1	6340032	.	A	C	.	.	MAF_INRAE=8.228;MAF_USDA=19.643
NC_035091.1	6340037	.	C	A	.	.	MAF_INRAE=12.025;MAF_USDA=21.429
NC_035091.1	6340080	.	T	A	.	.	MAF_INRAE=8.228;MAF_USDA=23.214
NC_035091.1	6340084	.	G	T	.	.	MAF_INRAE=18.354
NC_035091.1	6340085	.	A	G	.	.	MAF_INRAE=8.228;MAF_USDA=23.214
NC_035091.1	6340102	.	G	T	.	.	MAF_INRAE=4.43;MAF_USDA=7.143
NC_035091.1	6340117	.	T	G	.	.	MAF_USDA=1.667
NC_035091.1	6340197	.	G	A	.	.	MAF_INRAE=2.5
NC_035091.1	6340199	.	A	C	.	.	MAF_INRAE=48.734;MAF_USDA=46.429
NC_035091.1	6340200	.	G	A	.	.	MAF_INRAE=5.0;MAF_USDA=7.738
NC_035091.1	6340238	.	C	T	.	.	MAF_USDA=22.024
NC_035091.1	6340240	.	T	C	.	.	MAF_USDA=23.81
NC_035091.1	6340242	.	A	C	.	.	MAF_USDA=19.048
NC_035091.1	6340252	.	A	G	.	.	MAF_USDA=1.667
NC_035091.1	6340379	.	G	A	.	.	MAF_USDA=25.0
NC_035091.1	6340390	.	G	T	.	.	MAF_USDA=45.833
NC_035091.1	6341771	.	C	A	.	.	MAF_INRAE=5.263;MAF_USDA=12.5
NC_035091.1	6341779	.	C	A	.	.	MAF_USDA=20.833
NC_035091.1	6341827	.	A	C	.	.	MAF_INRAE=18.333;MAF_USDA=42.857
NC_035091.1	6341835	.	T	G	.	.	MAF_INRAE=8.861;MAF_USDA=2.976
NC_035091.1	6341841	.	G	A	.	.	MAF_INRAE=5.0;MAF_USDA=5.357
NC_035091.1	6341866	.	A	G	.	.	MAF_INRAE=27.215;MAF_USDA=42.262
NC_035091.1	6341869	.	C	T	.	.	MAF_INRAE=37.5;MAF_USDA=36.905
NC_035091.1	6341878	.	T	C	.	.	MAF_USDA=2.5
NC_035091.1	6341882	.	G	A	.	.	MAF_INRAE=2.5
NC_035091.1	6342031	.	G	C	.	.	MAF_INRAE=27.215;MAF_USDA=45.833
NC_035091.1	6342094	.	T	G	.	.	MAF_INRAE=20.253;MAF_USDA=16.667
NC_035091.1	6342125	.	G	T	.	.	MAF_INRAE=46.835;MAF_USDA=34.524
NC_035091.1	6342132	.	C	T	.	.	MAF_USDA=2.5
NC_035091.1	6342139	.	C	A	.	.	MAF_USDA=1.667
NC_035091.1	6342140	.	C	A	.	.	MAF_USDA=1.667
NC_035091.1	6342193	.	G	A	.	.	MAF_INRAE=7.595;MAF_USDA=10.417
NC_035091.1	6342200	.	G	A	.	.	MAF_USDA=10.417
NC_035091.1	6342232	.	G	T	.	.	MAF_INRAE=5.263
NC_035091.1	6342393	.	C	T	.	.	MAF_INRAE=4.167;MAF_USDA=5.952
NC_035091.1	6342428	.	C	T	.	.	MAF_USDA=2.459
NC_035091.1	6342432	.	A	T	.	.	MAF_USDA=2.459
NC_035091.1	6342439	.	A	C	.	.	MAF_USDA=2.459
NC_035091.1	6342442	.	C	T	.	.	MAF_USDA=2.459
NC_035091.1	6342447	.	C	T	.	.	MAF_USDA=2.459
NC_035091.1	6342456	.	G	A	.	.	MAF_USDA=2.459
NC_035091.1	6342457	.	A	T	.	.	MAF_USDA=2.459
NC_035091.1	6342522	.	G	A	.	.	MAF_USDA=5.833
NC_035091.1	6342620	.	T	G	.	.	MAF_INRAE=26.582;MAF_USDA=45.238
NC_035091.1	6342787	.	C	T	.	.	MAF_USDA=1.786
NC_035091.1	6342793	.	A	G	.	.	MAF_INRAE=18.987;MAF_USDA=1.667
NC_035091.1	6342854	.	A	G	.	.	MAF_INRAE=27.215;MAF_USDA=43.452
NC_035091.1	6342944	.	C	T	.	.	MAF_USDA=2.5
NC_035091.1	6342974	.	C	T	.	.	MAF_INRAE=10.526
NC_035091.1	6343009	.	C	T	.	.	MAF_INRAE=1.667;MAF_USDA=5.0
NC_035091.1	6343025	.	T	C	.	.	MAF_INRAE=27.848;MAF_USDA=43.976
NC_035091.1	6343110	.	A	G	.	.	MAF_INRAE=8.861;MAF_USDA=1.667
NC_035091.1	6343128	.	G	A	.	.	MAF_INRAE=3.797;MAF_USDA=1.667
NC_035091.1	6343131	.	C	A	.	.	MAF_INRAE=36.709
NC_035091.1	6343141	.	C	T	.	.	MAF_USDA=1.667
NC_035091.1	6343210	.	T	C	.	.	MAF_INRAE=27.215;MAF_USDA=42.857
NC_035091.1	6343253	.	C	T	.	.	MAF_USDA=5.833
NC_035091.1	6343365	.	G	A	.	.	MAF_USDA=8.333
NC_035091.1	6343380	.	G	A	.	.	MAF_INRAE=18.354;MAF_USDA=1.667
NC_035091.1	6343401	.	C	A	.	.	MAF_USDA=3.333
NC_035091.1	6343419	.	G	A	.	.	MAF_INRAE=2.5
NC_035091.1	6343466	.	G	A	.	.	MAF_INRAE=18.354;MAF_USDA=41.667
NC_035091.1	6343476	.	G	A	.	.	MAF_USDA=2.5
NC_035091.1	6343551	.	G	C	.	.	MAF_USDA=4.167
NC_035091.1	6343618	.	A	G	.	.	MAF_USDA=1.807
NC_035091.1	6343629	.	G	A	.	.	MAF_INRAE=27.215;MAF_USDA=44.578
NC_035091.1	6343654	.	T	G	.	.	MAF_USDA=1.667
NC_035091.1	6343655	.	T	G	.	.	MAF_INRAE=10.526
NC_035091.1	6343657	.	A	T	.	.	MAF_USDA=2.5
NC_035091.1	6343712	.	G	T	.	.	MAF_USDA=2.083
NC_035091.1	6343732	.	G	T	.	.	MAF_INRAE=25.949;MAF_USDA=21.341
NC_035091.1	6343749	.	C	T	.	.	MAF_INRAE=3.797;MAF_USDA=1.724
NC_035091.1	6343789	.	G	A	.	.	MAF_INRAE=5.0;MAF_USDA=6.098
NC_035091.1	6343821	.	G	A	.	.	MAF_USDA=3.448
NC_035091.1	6343826	.	C	G	.	.	MAF_INRAE=18.987;MAF_USDA=1.724
NC_035091.1	6343869	.	G	A	.	.	MAF_INRAE=27.215;MAF_USDA=47.561
NC_035091.1	6343887	.	T	G	.	.	MAF_INRAE=18.354;MAF_USDA=14.881
NC_035091.1	6343990	.	G	A	.	.	MAF_INRAE=5.833;MAF_USDA=3.571
NC_035091.1	6344093	.	A	T	.	.	MAF_INRAE=5.833;MAF_USDA=2.976
NC_035091.1	6344160	.	G	A	.	.	MAF_USDA=2.5
NC_035091.1	6344196	.	G	C	.	.	MAF_INRAE=16.456;MAF_USDA=1.695
NC_035091.1	6344210	.	G	A	.	.	MAF_USDA=3.614
NC_035091.1	6344214	.	A	G	.	.	MAF_USDA=3.614
NC_035091.1	6344267	.	C	A	.	.	MAF_INRAE=18.354;MAF_USDA=2.5
NC_035091.1	6344270	.	A	G	.	.	MAF_USDA=1.667
NC_035091.1	6344280	.	G	A	.	.	MAF_INRAE=27.848;MAF_USDA=36.31
NC_035091.1	6344348	.	G	A	.	.	MAF_INRAE=18.354
NC_035091.1	6344377	.	T	G	.	.	MAF_USDA=2.083
NC_035091.1	6344416	.	A	T	.	.	MAF_USDA=3.279
NC_035091.1	6344417	.	C	A	.	.	MAF_INRAE=34.177;MAF_USDA=37.647
NC_035091.1	6344440	.	A	C	.	.	MAF_INRAE=18.354;MAF_USDA=17.059
NC_035091.1	6344449	.	G	C	.	.	MAF_USDA=2.459
NC_035091.1	6344474	.	A	C	.	.	MAF_USDA=8.333
NC_035091.1	6344497	.	A	G	.	.	MAF_USDA=6.25
NC_035091.1	6344520	.	G	A	.	.	MAF_USDA=1.786
NC_035091.1	6344590	.	T	C	.	.	MAF_INRAE=18.987;MAF_USDA=1.667
NC_035091.1	6344661	.	C	T	.	.	MAF_INRAE=18.987
NC_035091.1	6344713	.	C	G	.	.	MAF_INRAE=27.215;MAF_USDA=47.024
NC_035091.1	6344726	.	C	A	.	.	MAF_INRAE=5.0;MAF_USDA=5.952
NC_035091.1	6344819	.	A	G	.	.	MAF_INRAE=35.443;MAF_USDA=39.286
NC_035091.1	6344911	.	T	A	.	.	MAF_INRAE=34.81;MAF_USDA=39.286
NC_035091.1	6344925	.	T	A	.	.	MAF_INRAE=34.81;MAF_USDA=39.881
NC_035091.1	6344998	.	A	T	.	.	MAF_INRAE=37.5;MAF_USDA=39.881
NC_035091.1	6345054	.	A	G	.	.	MAF_INRAE=38.333;MAF_USDA=39.286
NC_035091.1	6345073	.	T	G	.	.	MAF_INRAE=38.333;MAF_USDA=38.69
NC_035091.1	6345159	.	G	A	.	.	MAF_INRAE=30.38;MAF_USDA=32.738
NC_035091.1	6345173	.	A	G	.	.	MAF_INRAE=26.667;MAF_USDA=19.643
NC_035091.1	6345354	.	C	G	.	.	MAF_USDA=8.333
NC_035091.1	6345355	.	A	T	.	.	MAF_USDA=1.667
NC_035091.1	6345379	.	A	G	.	.	MAF_USDA=11.905
NC_035091.1	6345394	.	C	A	.	.	MAF_INRAE=4.167;MAF_USDA=5.882
NC_035091.1	6345423	.	C	T	.	.	MAF_USDA=1.639
NC_035091.1	6345440	.	T	C	.	.	MAF_INRAE=25.949;MAF_USDA=20.0
NC_035091.1	6345444	.	A	G	.	.	MAF_INRAE=18.987;MAF_USDA=1.639
NC_035091.1	6345447	.	T	A	.	.	MAF_INRAE=39.167;MAF_USDA=40.588
NC_035091.1	6345452	.	A	G	.	.	MAF_INRAE=5.833;MAF_USDA=2.941
NC_035091.1	6345552	.	G	T	.	.	MAF_INRAE=1.667;MAF_USDA=9.836
NC_035091.1	6345562	.	G	C	.	.	MAF_USDA=2.941
NC_035091.1	6345572	.	G	A	.	.	MAF_INRAE=15.0;MAF_USDA=16.667
NC_035091.1	6345591	.	G	A	.	.	MAF_USDA=1.639
NC_035091.1	6345601	.	A	T	.	.	MAF_INRAE=5.263;MAF_USDA=1.639
NC_035091.1	6345605	.	C	T	.	.	MAF_INRAE=25.0;MAF_USDA=1.639
NC_035091.1	6345613	.	A	C	.	.	MAF_USDA=47.917
NC_035091.1	6345659	.	G	A	.	.	MAF_INRAE=5.0;MAF_USDA=5.882
NC_035091.1	6345697	.	T	G	.	.	MAF_INRAE=5.0;MAF_USDA=10.0
NC_035091.1	6345701	.	G	T	.	.	MAF_USDA=4.918
NC_035091.1	6345706	.	C	A	.	.	MAF_INRAE=20.833;MAF_USDA=17.059
NC_035091.1	6345709	.	T	A	.	.	MAF_INRAE=35.443;MAF_USDA=41.176
NC_035091.1	6345724	.	C	A	.	.	MAF_INRAE=35.443;MAF_USDA=41.765
NC_035091.1	6345727	.	A	G	.	.	MAF_INRAE=38.333;MAF_USDA=41.765
NC_035091.1	6345747	.	T	G	.	.	MAF_INRAE=34.81;MAF_USDA=41.765
NC_035091.1	6345827	.	T	C	.	.	MAF_INRAE=48.101;MAF_USDA=38.824
NC_035091.1	6345874	.	C	T	.	.	MAF_INRAE=5.696;MAF_USDA=18.824
NC_035091.1	6345914	.	G	A	.	.	MAF_INRAE=50.0;MAF_USDA=40.588
NC_035091.1	6345936	.	C	T	.	.	MAF_INRAE=22.152;MAF_USDA=5.738
NC_035091.1	6345947	.	G	A	.	.	MAF_INRAE=44.304;MAF_USDA=43.75
NC_035091.1	6345970	.	C	A	.	.	MAF_USDA=2.459
NC_035091.1	6345981	.	C	A	.	.	MAF_USDA=3.279
NC_035091.1	6346009	.	C	T	.	.	MAF_INRAE=21.053;MAF_USDA=2.542
NC_035091.1	6346031	.	C	T	.	.	MAF_INRAE=47.368;MAF_USDA=32.53
NC_035091.1	6346036	.	A	C	.	.	MAF_INRAE=21.053;MAF_USDA=18.072
NC_035091.1	6346059	.	G	A	.	.	MAF_INRAE=20.253;MAF_USDA=9.036
NC_035091.1	6346081	.	C	T	.	.	MAF_USDA=1.667
NC_035091.1	6346086	.	C	T	.	.	MAF_INRAE=10.526;MAF_USDA=4.167
NC_035091.1	6346087	.	A	G	.	.	MAF_INRAE=41.139;MAF_USDA=35.119
NC_035091.1	6346091	.	C	T	.	.	MAF_USDA=13.095
NC_035091.1	6346100	.	A	G	.	.	MAF_USDA=10.417
NC_035091.1	6346105	.	T	C	.	.	MAF_INRAE=29.747;MAF_USDA=20.238
NC_035091.1	6346110	.	G	T	.	.	MAF_INRAE=29.114;MAF_USDA=16.071
NC_035091.1	6346129	.	T	G	.	.	MAF_USDA=14.118
NC_035091.1	6346142	.	T	G	.	.	MAF_INRAE=43.671;MAF_USDA=34.118
NC_035091.1	6346144	.	A	G	.	.	MAF_INRAE=21.667;MAF_USDA=6.471
NC_035091.1	6346150	.	A	C	.	.	MAF_INRAE=17.722;MAF_USDA=10.588
NC_035091.1	6346157	.	G	T	.	.	MAF_INRAE=5.263
NC_035091.1	6346167	.	C	A	.	.	MAF_USDA=8.333
NC_035091.1	6346171	.	A	T	.	.	MAF_USDA=15.294
NC_035091.1	6346176	.	C	A	.	.	MAF_USDA=15.294
NC_035091.1	6346355	.	A	C	.	.	MAF_INRAE=24.684;MAF_USDA=48.235
NC_035091.1	6346407	.	G	T	.	.	MAF_USDA=3.279
NC_035091.1	6346420	.	A	C	.	.	MAF_USDA=1.765
NC_035091.1	6346441	.	A	G	.	.	MAF_INRAE=26.582;MAF_USDA=44.706
NC_035091.1	6346448	.	C	A	.	.	MAF_USDA=1.639
NC_035091.1	6346450	.	G	A	.	.	MAF_INRAE=26.582;MAF_USDA=45.882
NC_035091.1	6346451	.	T	C	.	.	MAF_INRAE=30.0;MAF_USDA=45.294
NC_035091.1	6346485	.	A	T	.	.	MAF_INRAE=8.861
NC_035091.1	6346520	.	C	T	.	.	MAF_INRAE=48.734;MAF_USDA=18.235
NC_035091.1	6346543	.	G	A	.	.	MAF_INRAE=22.152;MAF_USDA=26.471
NC_035091.1	6346653	.	G	A	.	.	MAF_INRAE=15.19;MAF_USDA=14.706
NC_035091.1	6346724	.	C	T	.	.	MAF_USDA=3.614
NC_035091.1	6346729	.	G	T	.	.	MAF_USDA=3.614
NC_035091.1	6346757	.	T	C	.	.	MAF_INRAE=50.0;MAF_USDA=28.916
NC_035091.1	6346782	.	A	C	.	.	MAF_USDA=8.333
NC_035091.1	6346833	.	A	C	.	.	MAF_INRAE=7.5;MAF_USDA=32.941
NC_035091.1	6346864	.	G	A	.	.	MAF_INRAE=20.253;MAF_USDA=9.412
NC_035091.1	6346882	.	G	T	.	.	MAF_INRAE=6.329;MAF_USDA=14.754
NC_035091.1	6346922	.	T	C	.	.	MAF_INRAE=15.789;MAF_USDA=40.476
NC_035091.1	6346934	.	G	A	.	.	MAF_USDA=2.459
NC_035091.1	6347000	.	A	G	.	.	MAF_USDA=16.471
NC_035091.1	6347117	.	T	A	.	.	MAF_USDA=38.636
NC_035091.1	6348590	.	C	T	.	.	MAF_USDA=30.435
NC_035091.1	6348600	.	C	T	.	.	MAF_USDA=41.667
NC_035091.1	6348712	.	C	A	.	.	MAF_USDA=14.583
NC_035091.1	6348742	.	C	T	.	.	MAF_INRAE=42.105;MAF_USDA=18.072
NC_035091.1	6348743	.	G	A	.	.	MAF_USDA=3.39
NC_035091.1	6348756	.	A	C	.	.	MAF_INRAE=15.789;MAF_USDA=47.619
NC_035091.1	6348790	.	C	T	.	.	MAF_USDA=1.639
NC_035091.1	6348899	.	G	A	.	.	MAF_INRAE=18.987;MAF_USDA=7.059
NC_035091.1	6348900	.	G	A	.	.	MAF_INRAE=21.667;MAF_USDA=7.059
NC_035091.1	6348931	.	C	G	.	.	MAF_USDA=39.583
NC_035091.1	6348946	.	G	A	.	.	MAF_USDA=2.459
NC_035091.1	6349041	.	G	A	.	.	MAF_USDA=4.118
NC_035091.1	6349139	.	C	A	.	.	MAF_INRAE=15.19;MAF_USDA=12.353
NC_035091.1	6349144	.	A	C	.	.	MAF_INRAE=30.38;MAF_USDA=38.235
NC_035091.1	6349165	.	G	T	.	.	MAF_INRAE=15.19;MAF_USDA=10.588
NC_035091.1	6349208	.	C	A	.	.	MAF_INRAE=46.203;MAF_USDA=19.412
NC_035091.1	6349213	.	G	C	.	.	MAF_USDA=1.639
NC_035091.1	6349219	.	A	T	.	.	MAF_USDA=2.083
NC_035091.1	6349225	.	G	T	.	.	MAF_INRAE=5.696;MAF_USDA=23.529
NC_035091.1	6349231	.	T	A	.	.	MAF_INRAE=47.468;MAF_USDA=21.765
NC_035091.1	6349256	.	T	A	.	.	MAF_USDA=5.738
NC_035091.1	6349297	.	C	T	.	.	MAF_INRAE=2.5;MAF_USDA=7.377
NC_035091.1	6349325	.	C	G	.	.	MAF_INRAE=5.263
NC_035091.1	6349348	.	A	T	.	.	MAF_USDA=2.459
NC_035091.1	6349407	.	A	T	.	.	MAF_INRAE=10.0
NC_035091.1	6349416	.	A	T	.	.	MAF_INRAE=26.316
NC_035091.1	6349448	.	T	A	.	.	MAF_INRAE=31.013;MAF_USDA=34.706
NC_035091.1	6349479	.	C	G	.	.	MAF_USDA=2.459
NC_035091.1	6349487	.	T	A	.	.	MAF_INRAE=32.5;MAF_USDA=34.118
NC_035091.1	6349490	.	A	T	.	.	MAF_INRAE=32.5;MAF_USDA=34.118
NC_035091.1	6349491	.	G	T	.	.	MAF_INRAE=32.5;MAF_USDA=34.118
NC_035091.1	6349529	.	T	C	.	.	MAF_INRAE=31.013;MAF_USDA=34.118
NC_035091.1	6349571	.	C	A	.	.	MAF_INRAE=8.861
NC_035091.1	6349585	.	C	T	.	.	MAF_USDA=5.738
NC_035091.1	6349609	.	A	C	.	.	MAF_USDA=1.639
NC_035091.1	6349616	.	A	T	.	.	MAF_INRAE=17.722;MAF_USDA=9.412
NC_035091.1	6349684	.	T	A	.	.	MAF_INRAE=20.253;MAF_USDA=39.583
NC_035091.1	6349695	.	T	C	.	.	MAF_USDA=1.639
NC_035091.1	6349788	.	T	C	.	.	MAF_INRAE=46.835;MAF_USDA=20.588
NC_035091.1	6349791	.	C	T	.	.	MAF_INRAE=17.722;MAF_USDA=14.706
NC_035091.1	6349799	.	C	A	.	.	MAF_USDA=4.118
NC_035091.1	6349809	.	T	G	.	.	MAF_INRAE=6.962;MAF_USDA=12.941
NC_035091.1	6349823	.	C	T	.	.	MAF_USDA=2.459
NC_035091.1	6349899	.	A	T	.	.	MAF_USDA=2.083
NC_035091.1	6349900	.	C	T	.	.	MAF_USDA=4.118
NC_035091.1	6349903	.	C	A	.	.	MAF_INRAE=42.405;MAF_USDA=27.059
NC_035091.1	6349942	.	C	T	.	.	MAF_INRAE=3.797;MAF_USDA=4.918
NC_035091.1	6349948	.	G	A	.	.	MAF_INRAE=46.203;MAF_USDA=20.0
NC_035091.1	6349954	.	G	T	.	.	MAF_INRAE=46.203;MAF_USDA=19.412
NC_035091.1	6349976	.	A	T	.	.	MAF_INRAE=6.962;MAF_USDA=10.0
NC_035091.1	6349978	.	T	G	.	.	MAF_USDA=7.377
NC_035091.1	6349982	.	T	G	.	.	MAF_INRAE=41.772;MAF_USDA=43.529
NC_035091.1	6349990	.	A	T	.	.	MAF_INRAE=41.772;MAF_USDA=41.765
NC_035091.1	6349994	.	G	T	.	.	MAF_INRAE=17.722;MAF_USDA=16.471
NC_035091.1	6350003	.	C	A	.	.	MAF_INRAE=2.5
NC_035091.1	6350009	.	A	T	.	.	MAF_INRAE=43.038;MAF_USDA=40.588
NC_035091.1	6350013	.	A	G	.	.	MAF_INRAE=40.0;MAF_USDA=48.235
NC_035091.1	6350026	.	A	C	.	.	MAF_USDA=10.417
NC_035091.1	6350029	.	C	T	.	.	MAF_INRAE=3.165;MAF_USDA=4.918
NC_035091.1	6350033	.	T	C	.	.	MAF_INRAE=6.962
NC_035091.1	6350036	.	C	A	.	.	MAF_INRAE=46.203
NC_035091.1	6350052	.	A	C	.	.	MAF_USDA=4.118
NC_035091.1	6350056	.	A	C	.	.	MAF_USDA=1.639
NC_035091.1	6350059	.	G	T	.	.	MAF_INRAE=2.5;MAF_USDA=9.836
NC_035091.1	6350073	.	C	A	.	.	MAF_INRAE=46.835;MAF_USDA=26.19
NC_035091.1	6350079	.	T	A	.	.	MAF_USDA=1.639
NC_035091.1	6350095	.	A	G	.	.	MAF_USDA=3.279
NC_035091.1	6350120	.	C	G	.	.	MAF_INRAE=15.19;MAF_USDA=8.235
NC_035091.1	6350128	.	G	T	.	.	MAF_INRAE=23.418;MAF_USDA=25.294
NC_035091.1	6350162	.	A	G	.	.	MAF_USDA=2.459
NC_035091.1	6350223	.	A	G	.	.	MAF_INRAE=23.418;MAF_USDA=16.471
NC_035091.1	6350228	.	T	A	.	.	MAF_INRAE=1.667
NC_035091.1	6350247	.	G	A	.	.	MAF_USDA=1.639
NC_035091.1	6350333	.	C	T	.	.	MAF_INRAE=3.797;MAF_USDA=5.738
NC_035091.1	6350351	.	G	A	.	.	MAF_INRAE=20.833;MAF_USDA=14.583
NC_035091.1	6350355	.	T	A	.	.	MAF_USDA=4.918
NC_035091.1	6350374	.	C	A	.	.	MAF_USDA=4.167
NC_035091.1	6350440	.	C	T	.	.	MAF_USDA=22.941
NC_035091.1	6350744	.	C	A	.	.	MAF_USDA=16.265
NC_035091.1	6350757	.	T	A	.	.	MAF_USDA=17.47
NC_035091.1	6350772	.	T	C	.	.	MAF_USDA=3.571
NC_035091.1	6350782	.	T	A	.	.	MAF_USDA=20.238
NC_035091.1	6350793	.	A	C	.	.	MAF_USDA=3.333
NC_035091.1	6350796	.	G	T	.	.	MAF_USDA=9.524
NC_035091.1	6350799	.	T	C	.	.	MAF_USDA=4.167
NC_035091.1	6350825	.	G	A	.	.	MAF_USDA=8.621
NC_035091.1	6350843	.	G	A	.	.	MAF_USDA=41.667
NC_035091.1	6350844	.	C	A	.	.	MAF_USDA=41.667
NC_035091.1	6350897	.	T	A	.	.	MAF_USDA=39.583
NC_035091.1	6350913	.	C	T	.	.	MAF_USDA=4.217
NC_035091.1	6350921	.	C	A	.	.	MAF_USDA=2.5
NC_035091.1	6350972	.	A	G	.	.	MAF_USDA=2.459
NC_035091.1	6351021	.	A	C	.	.	MAF_INRAE=42.405;MAF_USDA=23.529
NC_035091.1	6351022	.	A	C	.	.	MAF_INRAE=42.5;MAF_USDA=19.412
NC_035091.1	6351031	.	T	G	.	.	MAF_INRAE=20.0;MAF_USDA=14.583
NC_035091.1	6351087	.	C	T	.	.	MAF_USDA=8.333
NC_035091.1	6351109	.	G	A	.	.	MAF_USDA=1.639
NC_035091.1	6351140	.	C	T	.	.	MAF_USDA=5.738
NC_035091.1	6351142	.	G	A	.	.	MAF_INRAE=42.405;MAF_USDA=24.706
NC_035091.1	6351239	.	G	C	.	.	MAF_INRAE=45.57;MAF_USDA=20.0
NC_035091.1	6351249	.	C	A	.	.	MAF_INRAE=41.139;MAF_USDA=27.647
NC_035091.1	6351275	.	T	C	.	.	MAF_INRAE=46.203;MAF_USDA=20.0
NC_035091.1	6351289	.	C	T	.	.	MAF_INRAE=46.203;MAF_USDA=20.0
NC_035091.1	6351344	.	C	T	.	.	MAF_USDA=1.639
NC_035091.1	6351358	.	C	T	.	.	MAF_USDA=1.639
NC_035091.1	6351412	.	C	T	.	.	MAF_USDA=2.083
NC_035091.1	6351428	.	G	T	.	.	MAF_INRAE=41.139;MAF_USDA=26.19
NC_035091.1	6351482	.	A	G	.	.	MAF_USDA=4.918
NC_035091.1	6351485	.	C	G	.	.	MAF_USDA=1.639
NC_035091.1	6351539	.	T	C	.	.	MAF_INRAE=1.667;MAF_USDA=2.459
NC_035091.1	6351569	.	A	T	.	.	MAF_INRAE=39.167;MAF_USDA=45.833
NC_035091.1	6351578	.	G	A	.	.	MAF_USDA=4.167
NC_035091.1	6351666	.	T	C	.	.	MAF_INRAE=38.333
NC_035091.1	6351676	.	G	A	.	.	MAF_INRAE=38.333
NC_035091.1	6351682	.	T	C	.	.	MAF_INRAE=3.333
NC_035091.1	6351700	.	G	A	.	.	MAF_INRAE=4.43
NC_035091.1	6351716	.	G	A	.	.	MAF_INRAE=3.797;MAF_USDA=4.098
NC_035091.1	6351747	.	G	T	.	.	MAF_USDA=5.294
NC_035091.1	6351757	.	A	G	.	.	MAF_INRAE=3.797;MAF_USDA=4.918
NC_035091.1	6351769	.	G	A	.	.	MAF_USDA=5.882
NC_035091.1	6351788	.	T	C	.	.	MAF_INRAE=17.089;MAF_USDA=12.941
NC_035091.1	6351794	.	G	A	.	.	MAF_INRAE=25.0
NC_035091.1	6351804	.	G	C	.	.	MAF_INRAE=9.167
NC_035091.1	6351836	.	T	C	.	.	MAF_INRAE=36.667
NC_035091.1	6351846	.	A	T	.	.	MAF_INRAE=39.167;MAF_USDA=25.294
NC_035091.1	6351848	.	T	A	.	.	MAF_USDA=6.25
NC_035091.1	6351849	.	A	T	.	.	MAF_INRAE=10.0;MAF_USDA=14.706
NC_035091.1	6351853	.	T	C	.	.	MAF_INRAE=39.167;MAF_USDA=31.25
NC_035091.1	6351868	.	G	T	.	.	MAF_USDA=8.197
NC_035091.1	6351905	.	C	G	.	.	MAF_INRAE=7.595
NC_035091.1	6351944	.	A	G	.	.	MAF_INRAE=4.43;MAF_USDA=4.098
NC_035091.1	6351949	.	G	A	.	.	MAF_INRAE=4.43;MAF_USDA=4.098
NC_035091.1	6351969	.	T	A	.	.	MAF_INRAE=3.797;MAF_USDA=4.918
NC_035091.1	6351975	.	G	A	.	.	MAF_INRAE=46.203;MAF_USDA=19.412
NC_035091.1	6351987	.	A	G	.	.	MAF_INRAE=46.203;MAF_USDA=23.529
NC_035091.1	6352008	.	A	T	.	.	MAF_INRAE=3.797;MAF_USDA=5.738
NC_035091.1	6352009	.	G	A	.	.	MAF_INRAE=43.671;MAF_USDA=25.294
NC_035091.1	6352027	.	G	A	.	.	MAF_INRAE=46.203;MAF_USDA=23.529
NC_035091.1	6352028	.	T	A	.	.	MAF_INRAE=42.5;MAF_USDA=23.529
NC_035091.1	6352031	.	T	C	.	.	MAF_INRAE=5.0;MAF_USDA=4.098
NC_035091.1	6352059	.	T	C	.	.	MAF_INRAE=42.405;MAF_USDA=27.647
NC_035091.1	6352068	.	C	T	.	.	MAF_INRAE=5.0;MAF_USDA=4.098
NC_035091.1	6352073	.	G	T	.	.	MAF_INRAE=5.0;MAF_USDA=4.098
NC_035091.1	6352084	.	A	G	.	.	MAF_INRAE=5.0;MAF_USDA=3.279
NC_035091.1	6352090	.	T	A	.	.	MAF_INRAE=5.0;MAF_USDA=3.279
NC_035091.1	6352098	.	G	A	.	.	MAF_INRAE=5.0;MAF_USDA=2.459
NC_035091.1	6352107	.	G	A	.	.	MAF_INRAE=21.667;MAF_USDA=4.706
NC_035091.1	6352109	.	C	A	.	.	MAF_INRAE=46.203;MAF_USDA=22.941
NC_035091.1	6352119	.	A	T	.	.	MAF_INRAE=4.167
NC_035091.1	6352253	.	A	G	.	.	MAF_INRAE=3.797;MAF_USDA=5.738
NC_035091.1	6352272	.	C	T	.	.	MAF_USDA=8.333
NC_035091.1	6352491	.	G	A	.	.	MAF_INRAE=3.797;MAF_USDA=4.918
NC_035091.1	6352535	.	A	G	.	.	MAF_INRAE=5.833;MAF_USDA=9.412
NC_035091.1	6352536	.	A	G	.	.	MAF_INRAE=5.833;MAF_USDA=9.412
NC_035091.1	6352555	.	T	G	.	.	MAF_INRAE=46.203;MAF_USDA=21.176
NC_035091.1	6352572	.	G	T	.	.	MAF_USDA=7.377
NC_035091.1	6352723	.	C	T	.	.	MAF_INRAE=46.203;MAF_USDA=22.941
NC_035091.1	6352724	.	C	T	.	.	MAF_INRAE=42.5;MAF_USDA=22.941
NC_035091.1	6352770	.	G	C	.	.	MAF_INRAE=41.772;MAF_USDA=28.824
NC_035091.1	6352809	.	C	T	.	.	MAF_USDA=4.706
NC_035091.1	6352832	.	A	G	.	.	MAF_USDA=2.083
NC_035091.1	6352885	.	T	A	.	.	MAF_USDA=20.588
NC_035091.1	6352893	.	A	T	.	.	MAF_INRAE=27.5
NC_035091.1	6352971	.	T	C	.	.	MAF_INRAE=42.405;MAF_USDA=48.824
NC_035091.1	6352973	.	C	A	.	.	MAF_USDA=3.279
NC_035091.1	6352984	.	A	T	.	.	MAF_INRAE=3.797;MAF_USDA=25.294
NC_035091.1	6352990	.	C	T	.	.	MAF_INRAE=17.722;MAF_USDA=9.412
NC_035091.1	6352995	.	T	C	.	.	MAF_INRAE=22.152;MAF_USDA=20.0
NC_035091.1	6353000	.	G	A	.	.	MAF_INRAE=46.203;MAF_USDA=20.0
NC_035091.1	6353075	.	G	A	.	.	MAF_USDA=8.197
NC_035091.1	6353121	.	A	C	.	.	MAF_USDA=3.279
NC_035091.1	6353130	.	A	G	.	.	MAF_USDA=1.639
NC_035091.1	6353140	.	A	C	.	.	MAF_USDA=1.639
NC_035091.1	6353198	.	G	T	.	.	MAF_USDA=4.918
NC_035091.1	6353209	.	T	G	.	.	MAF_USDA=3.279
NC_035091.1	6353269	.	G	T	.	.	MAF_USDA=3.279
NC_035091.1	6353273	.	A	C	.	.	MAF_INRAE=39.167;MAF_USDA=38.235
NC_035091.1	6353322	.	C	T	.	.	MAF_USDA=1.639
NC_035091.1	6353369	.	T	C	.	.	MAF_INRAE=1.667;MAF_USDA=8.197
NC_035091.1	6353395	.	T	C	.	.	MAF_INRAE=45.57;MAF_USDA=37.647
NC_035091.1	6353407	.	T	C	.	.	MAF_INRAE=45.57;MAF_USDA=37.647
NC_035091.1	6353412	.	T	G	.	.	MAF_USDA=1.639
NC_035091.1	6353426	.	C	A	.	.	MAF_INRAE=18.987
NC_035091.1	6353484	.	A	T	.	.	MAF_INRAE=2.5
NC_035091.1	6353505	.	T	A	.	.	MAF_INRAE=10.0
NC_035091.1	6353538	.	G	T	.	.	MAF_USDA=8.333
NC_035091.1	6353572	.	T	A	.	.	MAF_INRAE=45.833
NC_035091.1	6353635	.	G	A	.	.	MAF_INRAE=5.833;MAF_USDA=11.765
NC_035091.1	6353639	.	T	G	.	.	MAF_USDA=11.176
NC_035091.1	6353691	.	C	A	.	.	MAF_USDA=4.918
NC_035091.1	6353711	.	G	T	.	.	MAF_USDA=17.059
NC_035091.1	6353723	.	G	A	.	.	MAF_USDA=3.279
NC_035091.1	6353732	.	G	A	.	.	MAF_USDA=17.647
NC_035091.1	6353747	.	G	A	.	.	MAF_INRAE=5.833;MAF_USDA=12.353
NC_035091.1	6353781	.	G	A	.	.	MAF_USDA=11.765
NC_035091.1	6353897	.	C	T	.	.	MAF_INRAE=10.526
NC_035091.1	6353909	.	C	T	.	.	MAF_USDA=2.459
NC_035091.1	6353914	.	T	C	.	.	MAF_USDA=4.098
NC_035091.1	6353922	.	G	A	.	.	MAF_USDA=2.459
NC_035091.1	6353993	.	G	A	.	.	MAF_INRAE=41.139
NC_035091.1	6354002	.	T	C	.	.	MAF_USDA=5.738
NC_035091.1	6354026	.	G	A	.	.	MAF_USDA=1.639
NC_035091.1	6354037	.	C	G	.	.	MAF_USDA=9.016
NC_035091.1	6354104	.	T	A	.	.	MAF_INRAE=10.526
NC_035091.1	6354109	.	T	C	.	.	MAF_USDA=7.647
NC_035091.1	6354123	.	T	C	.	.	MAF_INRAE=1.667
NC_035091.1	6354169	.	T	C	.	.	MAF_INRAE=22.785;MAF_USDA=24.118
NC_035091.1	6354186	.	G	T	.	.	MAF_INRAE=43.038;MAF_USDA=23.529
NC_035091.1	6354277	.	C	T	.	.	MAF_INRAE=48.101;MAF_USDA=19.412
NC_035091.1	6354294	.	G	C	.	.	MAF_USDA=2.083
NC_035091.1	6354308	.	C	A	.	.	MAF_INRAE=5.0;MAF_USDA=3.279
NC_035091.1	6354332	.	A	T	.	.	MAF_INRAE=41.772;MAF_USDA=40.588
NC_035091.1	6354371	.	A	C	.	.	MAF_INRAE=20.833;MAF_USDA=5.882
NC_035091.1	6354374	.	T	G	.	.	MAF_INRAE=44.937;MAF_USDA=28.824
NC_035091.1	6354444	.	G	T	.	.	MAF_USDA=1.639
NC_035091.1	6354512	.	T	A	.	.	MAF_USDA=6.25
NC_035091.1	6354623	.	A	T	.	.	MAF_USDA=6.557
NC_035091.1	6354663	.	G	C	.	.	MAF_USDA=1.639
NC_035091.1	6354665	.	G	A	.	.	MAF_USDA=1.639
NC_035091.1	6354672	.	G	A	.	.	MAF_INRAE=42.405;MAF_USDA=42.353
NC_035091.1	6354690	.	G	A	.	.	MAF_INRAE=22.152;MAF_USDA=22.941
NC_035091.1	6354712	.	C	A	.	.	MAF_USDA=4.118
NC_035091.1	6354728	.	A	T	.	.	MAF_USDA=5.738
NC_035091.1	6354734	.	C	A	.	.	MAF_INRAE=3.797;MAF_USDA=4.118
NC_035091.1	6354790	.	C	T	.	.	MAF_INRAE=5.833;MAF_USDA=12.941
NC_035091.1	6354839	.	G	T	.	.	MAF_INRAE=3.797;MAF_USDA=15.882
NC_035091.1	6354875	.	C	A	.	.	MAF_INRAE=5.833;MAF_USDA=6.557
NC_035091.1	6354886	.	A	G	.	.	MAF_INRAE=10.526
NC_035091.1	6354904	.	A	T	.	.	MAF_USDA=3.279
NC_035091.1	6354925	.	G	A	.	.	MAF_INRAE=1.667;MAF_USDA=8.197
NC_035091.1	6355052	.	G	T	.	.	MAF_USDA=5.833
NC_035091.1	6355065	.	T	A	.	.	MAF_USDA=1.639
NC_035091.1	6355112	.	C	G	.	.	MAF_USDA=1.639
NC_035091.1	6355127	.	A	T	.	.	MAF_INRAE=18.987
NC_035091.1	6355207	.	G	A	.	.	MAF_USDA=2.459
NC_035091.1	6355215	.	C	T	.	.	MAF_INRAE=33.544;MAF_USDA=41.765
NC_035091.1	6355272	.	T	C	.	.	MAF_USDA=2.083
NC_035091.1	6355277	.	C	T	.	.	MAF_INRAE=24.684;MAF_USDA=9.412
NC_035091.1	6355358	.	G	T	.	.	MAF_USDA=1.639
NC_035091.1	6355363	.	A	G	.	.	MAF_USDA=5.833
NC_035091.1	6355368	.	T	C	.	.	MAF_INRAE=1.667
NC_035091.1	6355440	.	G	C	.	.	MAF_INRAE=21.519;MAF_USDA=22.619
NC_035091.1	6355442	.	A	C	.	.	MAF_USDA=5.833
NC_035091.1	6355449	.	T	A	.	.	MAF_USDA=1.667
NC_035091.1	6355475	.	T	A	.	.	MAF_INRAE=24.684;MAF_USDA=17.857
NC_035091.1	6355485	.	C	T	.	.	MAF_INRAE=3.797;MAF_USDA=23.81
NC_035091.1	6355544	.	C	A	.	.	MAF_INRAE=3.797;MAF_USDA=23.214
NC_035091.1	6355545	.	A	T	.	.	MAF_INRAE=3.333;MAF_USDA=23.81
NC_035091.1	6355581	.	A	T	.	.	MAF_INRAE=10.526
NC_035091.1	6355582	.	A	T	.	.	MAF_INRAE=2.5
NC_035091.1	6355587	.	G	A	.	.	MAF_INRAE=24.051;MAF_USDA=39.583
NC_035091.1	6355618	.	G	A	.	.	MAF_INRAE=3.165;MAF_USDA=1.667
NC_035091.1	6355619	.	C	G	.	.	MAF_USDA=13.095
NC_035091.1	6355632	.	G	C	.	.	MAF_INRAE=3.797;MAF_USDA=6.25
NC_035091.1	6355638	.	G	A	.	.	MAF_USDA=1.667
NC_035091.1	6355640	.	G	T	.	.	MAF_INRAE=15.19;MAF_USDA=10.714
NC_035091.1	6355740	.	G	A	.	.	MAF_USDA=5.0
NC_035091.1	6355747	.	C	T	.	.	MAF_INRAE=21.519;MAF_USDA=22.024
NC_035091.1	6355763	.	G	A	.	.	MAF_INRAE=3.797;MAF_USDA=24.405
NC_035091.1	6355768	.	C	A	.	.	MAF_USDA=1.667
NC_035091.1	6355795	.	A	C	.	.	MAF_USDA=17.073
NC_035091.1	6355801	.	C	A	.	.	MAF_INRAE=3.333
NC_035091.1	6355803	.	T	C	.	.	MAF_INRAE=8.861;MAF_USDA=1.667
NC_035091.1	6355804	.	T	A	.	.	MAF_INRAE=1.667;MAF_USDA=6.667
NC_035091.1	6355830	.	A	G	.	.	MAF_USDA=1.667
NC_035091.1	6355926	.	T	C	.	.	MAF_USDA=2.5
NC_035091.1	6355959	.	T	C	.	.	MAF_INRAE=23.418;MAF_USDA=5.952
NC_035091.1	6355995	.	A	T	.	.	MAF_USDA=1.667
NC_035091.1	6356003	.	T	C	.	.	MAF_USDA=2.083
NC_035091.1	6356010	.	A	T	.	.	MAF_INRAE=3.797;MAF_USDA=5.0
NC_035091.1	6356054	.	G	T	.	.	MAF_USDA=2.5
NC_035091.1	6356111	.	G	A	.	.	MAF_USDA=6.548
NC_035091.1	6356139	.	A	G	.	.	MAF_USDA=10.119
NC_035091.1	6356151	.	C	A	.	.	MAF_USDA=13.69
NC_035091.1	6356184	.	G	T	.	.	MAF_INRAE=10.526
NC_035091.1	6356185	.	G	C	.	.	MAF_USDA=5.833
NC_035091.1	6356215	.	C	T	.	.	MAF_INRAE=3.165;MAF_USDA=5.0
NC_035091.1	6356217	.	T	C	.	.	MAF_INRAE=18.987
NC_035091.1	6356239	.	C	T	.	.	MAF_INRAE=5.0;MAF_USDA=1.786
NC_035091.1	6356292	.	G	A	.	.	MAF_INRAE=3.333
NC_035091.1	6356318	.	G	A	.	.	MAF_USDA=5.0
NC_035091.1	6356380	.	A	C	.	.	MAF_INRAE=15.823;MAF_USDA=7.738
NC_035091.1	6356381	.	A	C	.	.	MAF_INRAE=3.797
NC_035091.1	6356382	.	T	A	.	.	MAF_INRAE=3.333
NC_035091.1	6356388	.	T	G	.	.	MAF_USDA=5.833
NC_035091.1	6356395	.	T	A	.	.	MAF_USDA=5.833
NC_035091.1	6356411	.	T	C	.	.	MAF_INRAE=49.367;MAF_USDA=31.25
NC_035091.1	6356412	.	C	T	.	.	MAF_INRAE=45.57;MAF_USDA=45.833
NC_035091.1	6356413	.	C	T	.	.	MAF_INRAE=26.667;MAF_USDA=28.659
NC_035091.1	6356484	.	C	T	.	.	MAF_USDA=5.0
NC_035091.1	6356488	.	T	G	.	.	MAF_USDA=5.833
NC_035091.1	6356498	.	G	T	.	.	MAF_USDA=7.5
NC_035091.1	6356513	.	A	T	.	.	MAF_USDA=4.167
NC_035091.1	6356518	.	T	A	.	.	MAF_USDA=3.012
NC_035091.1	6356519	.	T	A	.	.	MAF_USDA=3.012
NC_035091.1	6356533	.	T	C	.	.	MAF_USDA=1.695
NC_035091.1	6356603	.	C	A	.	.	MAF_INRAE=18.354;MAF_USDA=22.619
NC_035091.1	6356662	.	G	A	.	.	MAF_USDA=5.833
NC_035091.1	6356663	.	G	T	.	.	MAF_INRAE=3.797;MAF_USDA=4.167
NC_035091.1	6356740	.	T	G	.	.	MAF_INRAE=5.696;MAF_USDA=20.238
NC_035091.1	6356757	.	C	T	.	.	MAF_USDA=3.333
NC_035091.1	6356758	.	G	A	.	.	MAF_INRAE=3.797;MAF_USDA=4.098
NC_035091.1	6356776	.	C	A	.	.	MAF_USDA=9.016
NC_035091.1	6356781	.	G	C	.	.	MAF_INRAE=3.797;MAF_USDA=4.098
NC_035091.1	6356795	.	C	A	.	.	MAF_USDA=4.706
NC_035091.1	6357071	.	G	A	.	.	MAF_INRAE=36.842;MAF_USDA=26.471
NC_035091.1	6357123	.	T	C	.	.	MAF_INRAE=16.456;MAF_USDA=10.119
NC_035091.1	6357240	.	C	T	.	.	MAF_INRAE=2.5
NC_035091.1	6357250	.	G	A	.	.	MAF_INRAE=19.62;MAF_USDA=21.176
NC_035091.1	6357303	.	G	A	.	.	MAF_USDA=1.639
NC_035091.1	6357333	.	G	A	.	.	MAF_INRAE=5.263;MAF_USDA=4.918
NC_035091.1	6357357	.	T	C	.	.	MAF_USDA=1.639
NC_035091.1	6357374	.	G	T	.	.	MAF_USDA=12.5
NC_035091.1	6358524	.	G	T	.	.	MAF_USDA=18.75
NC_035091.1	6358634	.	A	T	.	.	MAF_USDA=8.333
NC_035091.1	6358644	.	C	T	.	.	MAF_USDA=11.017
NC_035091.1	6358647	.	T	A	.	.	MAF_USDA=14.407
NC_035091.1	6358650	.	T	G	.	.	MAF_USDA=11.864
NC_035091.1	6358781	.	C	A	.	.	MAF_INRAE=16.456;MAF_USDA=8.824
NC_035091.1	6358792	.	T	G	.	.	MAF_USDA=9.016
NC_035091.1	6358815	.	A	G	.	.	MAF_INRAE=5.833;MAF_USDA=1.639
NC_035091.1	6358836	.	T	G	.	.	MAF_USDA=12.295
NC_035091.1	6358897	.	G	T	.	.	MAF_USDA=3.279
NC_035091.1	6358904	.	G	A	.	.	MAF_INRAE=20.253;MAF_USDA=1.639
NC_035091.1	6358979	.	T	C	.	.	MAF_USDA=10.417
NC_035091.1	6358981	.	T	G	.	.	MAF_USDA=2.459
NC_035091.1	6358996	.	A	G	.	.	MAF_INRAE=1.667;MAF_USDA=12.353
NC_035091.1	6359034	.	A	G	.	.	MAF_USDA=22.951
NC_035091.1	6359060	.	T	A	.	.	MAF_USDA=23.77
NC_035091.1	6359063	.	G	A	.	.	MAF_USDA=7.059
NC_035091.1	6359108	.	C	A	.	.	MAF_USDA=1.639
NC_035091.1	6359129	.	G	C	.	.	MAF_USDA=22.951
NC_035091.1	6359135	.	G	T	.	.	MAF_USDA=5.738
NC_035091.1	6359164	.	C	T	.	.	MAF_USDA=13.115
NC_035091.1	6359180	.	C	A	.	.	MAF_USDA=24.59
NC_035091.1	6359194	.	T	C	.	.	MAF_USDA=23.77
NC_035091.1	6359297	.	C	A	.	.	MAF_INRAE=1.667
NC_035091.1	6359298	.	G	T,A	.	.	MAF_INRAE=1.667;MAF_USDA=7.377
NC_035091.1	6359299	.	C	T	.	.	MAF_INRAE=1.667
NC_035091.1	6359360	.	G	A	.	.	MAF_USDA=1.639
NC_035091.1	6359371	.	T	A	.	.	MAF_INRAE=20.886;MAF_USDA=2.459
NC_035091.1	6359379	.	A	C	.	.	MAF_USDA=7.059
NC_035091.1	6359392	.	C	T	.	.	MAF_INRAE=15.19;MAF_USDA=7.647
NC_035091.1	6359406	.	C	A	.	.	MAF_USDA=5.738
NC_035091.1	6359444	.	T	G	.	.	MAF_USDA=17.213
NC_035091.1	6359474	.	G	C	.	.	MAF_USDA=4.918
NC_035091.1	6359497	.	G	T	.	.	MAF_USDA=15.574
NC_035091.1	6359515	.	A	G	.	.	MAF_INRAE=1.667
NC_035091.1	6359530	.	T	A	.	.	MAF_INRAE=32.911;MAF_USDA=19.412
NC_035091.1	6359554	.	C	T	.	.	MAF_USDA=2.083
NC_035091.1	6359562	.	T	A	.	.	MAF_USDA=12.941
NC_035091.1	6359576	.	C	T	.	.	MAF_USDA=13.529
NC_035091.1	6359592	.	G	C	.	.	MAF_USDA=2.083
NC_035091.1	6359594	.	A	G	.	.	MAF_USDA=13.529
NC_035091.1	6359631	.	T	G	.	.	MAF_USDA=14.118
NC_035091.1	6359636	.	G	A	.	.	MAF_USDA=12.941
NC_035091.1	6359664	.	C	T	.	.	MAF_USDA=13.529
NC_035091.1	6359675	.	G	A	.	.	MAF_USDA=12.353
NC_035091.1	6359780	.	T	C	.	.	MAF_USDA=2.083
NC_035091.1	6359802	.	T	G	.	.	MAF_INRAE=10.526
NC_035091.1	6359817	.	T	G	.	.	MAF_INRAE=2.5
NC_035091.1	6359822	.	C	A	.	.	MAF_INRAE=1.667
NC_035091.1	6359841	.	T	A	.	.	MAF_USDA=5.738
NC_035091.1	6359929	.	C	G	.	.	MAF_INRAE=1.667
NC_035091.1	6359932	.	A	T	.	.	MAF_USDA=8.333
NC_035091.1	6359935	.	A	T	.	.	MAF_INRAE=1.667;MAF_USDA=6.25
NC_035091.1	6359977	.	C	G	.	.	MAF_USDA=11.905
NC_035091.1	6359997	.	C	A	.	.	MAF_USDA=5.833
NC_035091.1	6360007	.	C	A	.	.	MAF_INRAE=1.667;MAF_USDA=7.738
NC_035091.1	6360008	.	A	T	.	.	MAF_INRAE=1.667;MAF_USDA=7.738
NC_035091.1	6360014	.	T	A	.	.	MAF_USDA=11.905
NC_035091.1	6360029	.	G	T	.	.	MAF_INRAE=10.526
NC_035091.1	6360042	.	T	G	.	.	MAF_INRAE=17.722;MAF_USDA=42.941
NC_035091.1	6360076	.	G	C	.	.	MAF_USDA=13.529
NC_035091.1	6360151	.	C	A	.	.	MAF_USDA=4.918
NC_035091.1	6360173	.	C	G	.	.	MAF_USDA=14.118
NC_035091.1	6360188	.	A	C	.	.	MAF_INRAE=42.105;MAF_USDA=30.588
NC_035091.1	6360205	.	G	A	.	.	MAF_USDA=14.118
NC_035091.1	6360227	.	A	T	.	.	MAF_USDA=25.882
NC_035091.1	6360241	.	T	A	.	.	MAF_USDA=1.639
NC_035091.1	6360279	.	T	C	.	.	MAF_USDA=6.25
NC_035091.1	6360306	.	C	T	.	.	MAF_USDA=1.639
NC_035091.1	6360322	.	C	T	.	.	MAF_INRAE=1.667
NC_035091.1	6360349	.	G	A	.	.	MAF_USDA=13.529
NC_035091.1	6360359	.	T	A	.	.	MAF_USDA=2.083
NC_035091.1	6360361	.	G	T	.	.	MAF_USDA=8.235
NC_035091.1	6360384	.	G	A	.	.	MAF_USDA=12.941
NC_035091.1	6360395	.	A	G	.	.	MAF_USDA=5.738
NC_035091.1	6360439	.	A	T	.	.	MAF_USDA=13.529
NC_035091.1	6360458	.	T	G	.	.	MAF_INRAE=11.392;MAF_USDA=4.098
NC_035091.1	6360486	.	T	C	.	.	MAF_USDA=12.941
NC_035091.1	6360499	.	A	G	.	.	MAF_USDA=13.529
NC_035091.1	6360505	.	C	G	.	.	MAF_USDA=12.941
NC_035091.1	6360581	.	C	A	.	.	MAF_USDA=14.118
NC_035091.1	6360590	.	C	A	.	.	MAF_INRAE=1.667
NC_035091.1	6360594	.	A	T	.	.	MAF_USDA=13.529
NC_035091.1	6360601	.	G	A	.	.	MAF_INRAE=2.632;MAF_USDA=14.118
NC_035091.1	6360709	.	A	C	.	.	MAF_USDA=6.25
NC_035091.1	6360722	.	C	G	.	.	MAF_USDA=12.941
NC_035091.1	6360756	.	G	A	.	.	MAF_USDA=7.377
NC_035091.1	6360766	.	C	A	.	.	MAF_USDA=12.941
NC_035091.1	6360773	.	C	T	.	.	MAF_USDA=12.941
NC_035091.1	6360797	.	A	G	.	.	MAF_USDA=12.353
NC_035091.1	6360842	.	C	G	.	.	MAF_INRAE=20.886;MAF_USDA=1.639
NC_035091.1	6361035	.	C	A	.	.	MAF_USDA=12.941
NC_035091.1	6361074	.	C	T	.	.	MAF_USDA=7.377
NC_035091.1	6361095	.	T	G	.	.	MAF_USDA=13.529
NC_035091.1	6361113	.	A	G	.	.	MAF_USDA=13.529
NC_035091.1	6361114	.	G	C	.	.	MAF_USDA=13.529
NC_035091.1	6361115	.	A	C	.	.	MAF_USDA=13.529
NC_035091.1	6361124	.	A	G	.	.	MAF_INRAE=36.842;MAF_USDA=20.0
NC_035091.1	6361175	.	C	T	.	.	MAF_USDA=4.167
NC_035091.1	6361178	.	A	T	.	.	MAF_USDA=13.855
NC_035091.1	6361186	.	A	G	.	.	MAF_USDA=13.855
NC_035091.1	6361208	.	C	T	.	.	MAF_USDA=12.941
NC_035091.1	6361216	.	A	G	.	.	MAF_INRAE=1.667
NC_035091.1	6361319	.	G	C	.	.	MAF_USDA=1.765
NC_035091.1	6361381	.	A	T	.	.	MAF_USDA=13.529
NC_035091.1	6361502	.	A	G	.	.	MAF_USDA=7.059
NC_035091.1	6361503	.	A	T	.	.	MAF_USDA=7.059
NC_035091.1	6361504	.	A	C	.	.	MAF_USDA=7.059
NC_035091.1	6361523	.	A	T	.	.	MAF_USDA=1.765
NC_035091.1	6361527	.	T	G	.	.	MAF_USDA=5.738
NC_035091.1	6361548	.	C	T	.	.	MAF_USDA=1.639
NC_035091.1	6361558	.	A	T	.	.	MAF_USDA=1.639
NC_035091.1	6361560	.	A	G	.	.	MAF_USDA=6.557
NC_035091.1	6361572	.	A	T	.	.	MAF_USDA=13.529
NC_035091.1	6361609	.	A	C	.	.	MAF_USDA=7.647
NC_035091.1	6361670	.	A	T	.	.	MAF_USDA=5.738
NC_035091.1	6361684	.	T	A	.	.	MAF_INRAE=17.722;MAF_USDA=42.941
NC_035091.1	6361686	.	A	C	.	.	MAF_USDA=12.353
NC_035091.1	6361759	.	A	G	.	.	MAF_USDA=12.941
NC_035091.1	6361762	.	C	G	.	.	MAF_USDA=5.738
NC_035091.1	6361869	.	T	A	.	.	MAF_USDA=12.941
NC_035091.1	6362098	.	G	A	.	.	MAF_USDA=5.833
NC_035091.1	6362119	.	C	T	.	.	MAF_USDA=15.244
NC_035091.1	6362124	.	T	G	.	.	MAF_USDA=15.244
NC_035091.1	6362141	.	C	T	.	.	MAF_USDA=2.586
NC_035091.1	6362256	.	G	A	.	.	MAF_USDA=14.634
NC_035091.1	6362265	.	A	C	.	.	MAF_USDA=15.244
NC_035091.1	6362287	.	G	A	.	.	MAF_USDA=13.415
NC_035091.1	6362295	.	G	T	.	.	MAF_USDA=6.25
NC_035091.1	6362296	.	G	T	.	.	MAF_USDA=6.25
NC_035091.1	6362310	.	C	G	.	.	MAF_USDA=14.634
NC_035091.1	6362313	.	A	G	.	.	MAF_USDA=6.897
NC_035091.1	6362340	.	C	G	.	.	MAF_USDA=15.854
NC_035091.1	6362675	.	T	C	.	.	MAF_USDA=13.855
NC_035091.1	6362682	.	A	G	.	.	MAF_USDA=13.855
NC_035091.1	6362692	.	C	T	.	.	MAF_USDA=13.253
NC_035091.1	6362722	.	G	A	.	.	MAF_USDA=13.253
NC_035091.1	6362767	.	T	C	.	.	MAF_USDA=13.253
NC_035091.1	6362778	.	A	G	.	.	MAF_USDA=13.095
NC_035091.1	6362852	.	G	C	.	.	MAF_USDA=14.118
NC_035091.1	6362910	.	T	C	.	.	MAF_USDA=2.459
NC_035091.1	6362920	.	C	A	.	.	MAF_USDA=1.639
NC_035091.1	6362927	.	G	A	.	.	MAF_USDA=14.118
NC_035091.1	6362934	.	A	G	.	.	MAF_USDA=2.083
NC_035091.1	6362955	.	T	G	.	.	MAF_USDA=7.143
NC_035091.1	6362979	.	C	T	.	.	MAF_USDA=2.083
NC_035091.1	6362996	.	C	T	.	.	MAF_USDA=1.667
NC_035091.1	6363012	.	C	G	.	.	MAF_USDA=1.667
NC_035091.1	6363023	.	C	A	.	.	MAF_USDA=13.69
NC_035091.1	6363030	.	G	A	.	.	MAF_USDA=14.286
NC_035091.1	6363049	.	A	G	.	.	MAF_USDA=13.69
NC_035091.1	6363100	.	C	G	.	.	MAF_USDA=5.0
NC_035091.1	6363159	.	A	G	.	.	MAF_USDA=49.405
NC_035091.1	6363174	.	T	G	.	.	MAF_USDA=4.167
NC_035091.1	6363200	.	T	G	.	.	MAF_USDA=4.167
NC_035091.1	6363300	.	T	G	.	.	MAF_USDA=4.237
NC_035091.1	6363412	.	G	A	.	.	MAF_USDA=13.529
NC_035091.1	6363416	.	C	T	.	.	MAF_USDA=12.941
NC_035091.1	6363477	.	T	A	.	.	MAF_USDA=13.529
NC_035091.1	6363553	.	T	G	.	.	MAF_USDA=13.095
NC_035091.1	6363561	.	T	G	.	.	MAF_USDA=13.095
NC_035091.1	6363616	.	G	T	.	.	MAF_INRAE=5.263;MAF_USDA=1.639
NC_035091.1	6363682	.	C	A	.	.	MAF_USDA=12.941
NC_035091.1	6363747	.	C	T	.	.	MAF_USDA=13.529
NC_035091.1	6363760	.	T	G	.	.	MAF_INRAE=5.833;MAF_USDA=22.353
NC_035091.1	6363810	.	T	C	.	.	MAF_USDA=1.786
NC_035091.1	6363846	.	C	T	.	.	MAF_USDA=2.353
NC_035091.1	6363900	.	T	C	.	.	MAF_USDA=10.588
NC_035091.1	6363941	.	T	G	.	.	MAF_USDA=2.459
NC_035091.1	6363978	.	T	C	.	.	MAF_USDA=14.118
NC_035091.1	6364013	.	A	G	.	.	MAF_USDA=39.583
NC_035091.1	6364025	.	C	G	.	.	MAF_USDA=3.279
NC_035091.1	6364056	.	C	G	.	.	MAF_USDA=4.918
NC_035091.1	6364102	.	C	T	.	.	MAF_USDA=8.434
NC_035091.1	6364108	.	T	A	.	.	MAF_USDA=10.417
NC_035091.1	6364112	.	C	A	.	.	MAF_USDA=4.118
NC_035091.1	6364117	.	A	G	.	.	MAF_USDA=2.459
NC_035091.1	6364125	.	T	G	.	.	MAF_USDA=4.706
NC_035091.1	6364143	.	C	A	.	.	MAF_USDA=42.353
NC_035091.1	6364147	.	T	C	.	.	MAF_USDA=8.235
NC_035091.1	6364166	.	G	T	.	.	MAF_USDA=42.353
NC_035091.1	6364194	.	T	A	.	.	MAF_USDA=42.941
NC_035091.1	6364210	.	G	A	.	.	MAF_USDA=6.471
NC_035091.1	6364213	.	C	G	.	.	MAF_USDA=1.639
NC_035091.1	6364248	.	A	G	.	.	MAF_USDA=1.639
NC_035091.1	6364250	.	A	G	.	.	MAF_USDA=9.412
NC_035091.1	6364308	.	T	C	.	.	MAF_USDA=1.639
NC_035091.1	6364309	.	A	T	.	.	MAF_USDA=1.639
NC_035091.1	6364356	.	G	T	.	.	MAF_USDA=5.738
NC_035091.1	6364387	.	C	A	.	.	MAF_USDA=4.918
NC_035091.1	6364399	.	G	A	.	.	MAF_INRAE=1.667;MAF_USDA=25.882
NC_035091.1	6364481	.	C	T	.	.	MAF_USDA=11.667
NC_035091.1	6364505	.	A	G	.	.	MAF_USDA=1.667
NC_035091.1	6364580	.	C	T	.	.	MAF_INRAE=16.456;MAF_USDA=38.235
NC_035091.1	6364603	.	C	A	.	.	MAF_USDA=5.738
NC_035091.1	6364654	.	G	T	.	.	MAF_INRAE=48.734;MAF_USDA=27.647
NC_035091.1	6364676	.	G	T	.	.	MAF_USDA=11.475
NC_035091.1	6364751	.	G	A	.	.	MAF_USDA=8.235
NC_035091.1	6364890	.	C	A	.	.	MAF_INRAE=16.456;MAF_USDA=8.197
NC_035091.1	6364933	.	A	G	.	.	MAF_INRAE=10.127;MAF_USDA=40.164
NC_035091.1	6364938	.	C	A	.	.	MAF_USDA=17.059
NC_035091.1	6364999	.	G	A	.	.	MAF_USDA=17.262
NC_035091.1	6365009	.	T	G	.	.	MAF_INRAE=1.667;MAF_USDA=11.905
NC_035091.1	6365020	.	C	G	.	.	MAF_INRAE=1.667;MAF_USDA=13.69
NC_035091.1	6365057	.	C	A	.	.	MAF_INRAE=1.667;MAF_USDA=11.765
NC_035091.1	6365097	.	C	T	.	.	MAF_USDA=10.417
NC_035091.1	6365172	.	G	A	.	.	MAF_INRAE=18.354;MAF_USDA=40.588
NC_035091.1	6365178	.	C	T	.	.	MAF_USDA=1.639
NC_035091.1	6365243	.	A	T	.	.	MAF_INRAE=8.228
NC_035091.1	6365251	.	C	T	.	.	MAF_INRAE=17.722;MAF_USDA=25.294
NC_035091.1	6365282	.	G	T	.	.	MAF_USDA=2.459
NC_035091.1	6365351	.	C	T	.	.	MAF_INRAE=1.667
NC_035091.1	6365368	.	C	T	.	.	MAF_INRAE=16.456;MAF_USDA=37.647
NC_035091.1	6365397	.	A	G	.	.	MAF_USDA=2.083
NC_035091.1	6365427	.	T	C	.	.	MAF_INRAE=16.456;MAF_USDA=38.824
NC_035091.1	6365432	.	A	G	.	.	MAF_USDA=1.639
NC_035091.1	6365451	.	C	T	.	.	MAF_USDA=1.639
NC_035091.1	6365497	.	A	T	.	.	MAF_INRAE=16.456;MAF_USDA=38.235
NC_035091.1	6365499	.	A	G	.	.	MAF_INRAE=10.0;MAF_USDA=38.235
NC_035091.1	6365518	.	T	G	.	.	MAF_USDA=2.083
NC_035091.1	6365574	.	C	T	.	.	MAF_USDA=18.824
NC_035091.1	6365638	.	C	A	.	.	MAF_USDA=1.639
NC_035091.1	6365733	.	T	G	.	.	MAF_INRAE=16.456;MAF_USDA=39.412
NC_035091.1	6365749	.	G	A	.	.	MAF_USDA=6.471
NC_035091.1	6365753	.	G	A	.	.	MAF_USDA=10.656
NC_035091.1	6365767	.	G	A	.	.	MAF_USDA=6.471
NC_035091.1	6365783	.	C	T	.	.	MAF_INRAE=6.962;MAF_USDA=4.098
NC_035091.1	6365785	.	G	A	.	.	MAF_INRAE=6.667;MAF_USDA=6.557
NC_035091.1	6365813	.	A	C	.	.	MAF_USDA=10.0
NC_035091.1	6365824	.	C	A	.	.	MAF_USDA=1.639
NC_035091.1	6365826	.	T	A	.	.	MAF_USDA=2.459
NC_035091.1	6365838	.	C	A	.	.	MAF_INRAE=17.722;MAF_USDA=40.0
NC_035091.1	6365843	.	A	C	.	.	MAF_INRAE=1.667;MAF_USDA=10.0
NC_035091.1	6365884	.	C	A	.	.	MAF_INRAE=17.722;MAF_USDA=37.647
NC_035091.1	6365900	.	A	G	.	.	MAF_INRAE=15.823;MAF_USDA=39.412
NC_035091.1	6365908	.	A	T	.	.	MAF_INRAE=15.823;MAF_USDA=39.412
NC_035091.1	6365914	.	A	T	.	.	MAF_INRAE=1.667;MAF_USDA=10.588
NC_035091.1	6365939	.	A	T	.	.	MAF_USDA=1.639
NC_035091.1	6365989	.	G	A	.	.	MAF_INRAE=15.823;MAF_USDA=40.0
NC_035091.1	6365995	.	C	A	.	.	MAF_INRAE=15.823;MAF_USDA=39.412
NC_035091.1	6366038	.	A	C	.	.	MAF_USDA=12.295
NC_035091.1	6366083	.	C	A	.	.	MAF_USDA=29.167
NC_035091.1	6366084	.	T	A	.	.	MAF_INRAE=16.456;MAF_USDA=12.5
NC_035091.1	6366088	.	T	C	.	.	MAF_INRAE=48.734;MAF_USDA=25.294
NC_035091.1	6366125	.	G	A	.	.	MAF_INRAE=16.456;MAF_USDA=15.294
NC_035091.1	6366153	.	C	A	.	.	MAF_USDA=2.459
NC_035091.1	6366188	.	A	G	.	.	MAF_INRAE=16.456;MAF_USDA=7.059
NC_035091.1	6366257	.	G	A	.	.	MAF_INRAE=17.722;MAF_USDA=37.647
NC_035091.1	6366260	.	A	T	.	.	MAF_INRAE=16.456;MAF_USDA=13.529
NC_035091.1	6366262	.	C	A	.	.	MAF_INRAE=17.722;MAF_USDA=40.0
NC_035091.1	6366266	.	G	A	.	.	MAF_INRAE=16.456;MAF_USDA=13.529
NC_035091.1	6366276	.	G	T	.	.	MAF_INRAE=16.456;MAF_USDA=14.118
NC_035091.1	6366310	.	G	T	.	.	MAF_USDA=7.647
NC_035091.1	6366357	.	G	A	.	.	MAF_USDA=24.706
NC_035091.1	6366368	.	A	T	.	.	MAF_USDA=2.459
NC_035091.1	6366373	.	T	C	.	.	MAF_INRAE=19.62;MAF_USDA=2.459
NC_035091.1	6366380	.	T	C	.	.	MAF_USDA=17.647
NC_035091.1	6366397	.	A	G	.	.	MAF_INRAE=16.456;MAF_USDA=39.881
NC_035091.1	6366439	.	T	G	.	.	MAF_INRAE=1.667;MAF_USDA=20.588
NC_035091.1	6366442	.	C	G	.	.	MAF_USDA=2.459
NC_035091.1	6366474	.	G	C	.	.	MAF_INRAE=16.456;MAF_USDA=39.412
NC_035091.1	6366497	.	T	A	.	.	MAF_INRAE=16.456;MAF_USDA=40.0
NC_035091.1	6366512	.	A	T	.	.	MAF_USDA=10.417
NC_035091.1	6366519	.	G	A	.	.	MAF_USDA=6.471
NC_035091.1	6366622	.	C	T	.	.	MAF_USDA=1.639
NC_035091.1	6366675	.	G	A	.	.	MAF_USDA=1.639
NC_035091.1	6366681	.	A	T	.	.	MAF_INRAE=5.263
NC_035091.1	6366688	.	T	C	.	.	MAF_INRAE=16.456;MAF_USDA=38.824
NC_035091.1	6366693	.	A	C	.	.	MAF_INRAE=16.456;MAF_USDA=39.412
NC_035091.1	6366760	.	G	A	.	.	MAF_INRAE=17.722;MAF_USDA=40.588
NC_035091.1	6366767	.	G	A	.	.	MAF_USDA=1.639
NC_035091.1	6366798	.	T	C	.	.	MAF_USDA=1.639
NC_035091.1	6366827	.	T	A	.	.	MAF_INRAE=1.667;MAF_USDA=9.412
NC_035091.1	6366835	.	C	G	.	.	MAF_INRAE=16.456;MAF_USDA=39.412
NC_035091.1	6366849	.	T	C	.	.	MAF_INRAE=1.667
NC_035091.1	6366939	.	C	A	.	.	MAF_INRAE=17.722;MAF_USDA=37.647
NC_035091.1	6366961	.	C	T	.	.	MAF_INRAE=16.456;MAF_USDA=39.412
NC_035091.1	6366965	.	T	A	.	.	MAF_INRAE=17.722;MAF_USDA=37.647
NC_035091.1	6367060	.	A	T	.	.	MAF_INRAE=20.886;MAF_USDA=1.639
NC_035091.1	6367078	.	G	A	.	.	MAF_INRAE=16.456;MAF_USDA=40.0
NC_035091.1	6367080	.	G	A	.	.	MAF_USDA=1.639
NC_035091.1	6367100	.	C	T	.	.	MAF_INRAE=16.456;MAF_USDA=9.412
NC_035091.1	6367105	.	G	A	.	.	MAF_INRAE=3.797;MAF_USDA=4.098
NC_035091.1	6367118	.	A	T	.	.	MAF_INRAE=16.456;MAF_USDA=13.529
NC_035091.1	6367129	.	C	T	.	.	MAF_USDA=2.459
NC_035091.1	6367140	.	G	T	.	.	MAF_USDA=2.459
NC_035091.1	6367154	.	A	C	.	.	MAF_INRAE=16.456;MAF_USDA=39.412
NC_035091.1	6367160	.	G	T	.	.	MAF_USDA=1.639
NC_035091.1	6367161	.	A	C	.	.	MAF_USDA=1.639
NC_035091.1	6367168	.	C	T	.	.	MAF_USDA=10.656
NC_035091.1	6367199	.	G	T	.	.	MAF_USDA=18.235
NC_035091.1	6367223	.	A	T	.	.	MAF_INRAE=16.456;MAF_USDA=38.235
NC_035091.1	6367248	.	G	A	.	.	MAF_USDA=1.639
NC_035091.1	6367253	.	G	C	.	.	MAF_USDA=1.639
NC_035091.1	6367255	.	C	T	.	.	MAF_INRAE=16.456;MAF_USDA=39.412
NC_035091.1	6367257	.	C	T	.	.	MAF_USDA=3.279
NC_035091.1	6367261	.	G	A	.	.	MAF_INRAE=15.19;MAF_USDA=7.647
NC_035091.1	6367287	.	C	T	.	.	MAF_USDA=6.471
NC_035091.1	6367309	.	T	C	.	.	MAF_USDA=3.571
NC_035091.1	6367311	.	A	C	.	.	MAF_USDA=1.667
NC_035091.1	6367379	.	C	T	.	.	MAF_INRAE=16.456;MAF_USDA=14.118
NC_035091.1	6367389	.	T	C	.	.	MAF_INRAE=17.722;MAF_USDA=40.588
NC_035091.1	6367420	.	C	T	.	.	MAF_USDA=7.647
NC_035091.1	6367500	.	G	T	.	.	MAF_INRAE=26.582;MAF_USDA=28.824
NC_035091.1	6367508	.	A	G	.	.	MAF_INRAE=26.582;MAF_USDA=30.588
NC_035091.1	6367509	.	T	G	.	.	MAF_INRAE=31.667;MAF_USDA=31.176
NC_035091.1	6367533	.	G	T	.	.	MAF_INRAE=22.785;MAF_USDA=27.647
NC_035091.1	6367547	.	G	A	.	.	MAF_INRAE=26.582;MAF_USDA=29.412
NC_035091.1	6367554	.	A	G	.	.	MAF_USDA=6.25
NC_035091.1	6367579	.	G	A	.	.	MAF_INRAE=10.526;MAF_USDA=4.167
NC_035091.1	6367596	.	A	G	.	.	MAF_INRAE=25.316;MAF_USDA=13.115
NC_035091.1	6367604	.	T	C	.	.	MAF_INRAE=10.526;MAF_USDA=29.412
NC_035091.1	6367617	.	G	A	.	.	MAF_INRAE=10.526
NC_035091.1	6367641	.	T	C	.	.	MAF_INRAE=10.526;MAF_USDA=30.0
NC_035091.1	6367658	.	C	T	.	.	MAF_USDA=43.529
NC_035091.1	6367671	.	G	A	.	.	MAF_USDA=2.083
NC_035091.1	6367674	.	G	A	.	.	MAF_USDA=3.279
NC_035091.1	6367684	.	T	G	.	.	MAF_USDA=19.412
NC_035091.1	6367686	.	C	G	.	.	MAF_USDA=2.083
NC_035091.1	6367736	.	T	C	.	.	MAF_INRAE=18.987
NC_035091.1	6367802	.	T	G	.	.	MAF_USDA=4.118
NC_035091.1	6367813	.	G	A	.	.	MAF_INRAE=26.582;MAF_USDA=30.588
NC_035091.1	6367851	.	C	T	.	.	MAF_INRAE=25.949;MAF_USDA=30.588
NC_035091.1	6367854	.	A	G	.	.	MAF_INRAE=30.833;MAF_USDA=43.529
NC_035091.1	6367869	.	A	G	.	.	MAF_USDA=18.235
NC_035091.1	6367901	.	G	A	.	.	MAF_USDA=2.459
NC_035091.1	6367903	.	A	T	.	.	MAF_USDA=5.738
NC_035091.1	6367919	.	T	A	.	.	MAF_INRAE=25.949;MAF_USDA=30.588
NC_035091.1	6367926	.	T	C	.	.	MAF_INRAE=16.456;MAF_USDA=8.824
NC_035091.1	6367936	.	G	A	.	.	MAF_INRAE=5.263;MAF_USDA=2.459
NC_035091.1	6367946	.	A	G	.	.	MAF_INRAE=5.263;MAF_USDA=1.667
NC_035091.1	6367973	.	G	A	.	.	MAF_INRAE=27.848;MAF_USDA=40.833
NC_035091.1	6367982	.	T	C	.	.	MAF_INRAE=16.456;MAF_USDA=8.475
NC_035091.1	6367983	.	T	A	.	.	MAF_USDA=1.695
NC_035091.1	6368032	.	A	T	.	.	MAF_INRAE=5.263
NC_035091.1	6368043	.	C	T	.	.	MAF_USDA=12.295
NC_035091.1	6368045	.	A	G	.	.	MAF_USDA=1.639
NC_035091.1	6368070	.	T	A	.	.	MAF_INRAE=25.949;MAF_USDA=30.588
NC_035091.1	6368095	.	C	G	.	.	MAF_INRAE=25.949;MAF_USDA=44.118
NC_035091.1	6368151	.	A	G	.	.	MAF_USDA=8.235
NC_035091.1	6368224	.	A	T	.	.	MAF_USDA=5.738
NC_035091.1	6368285	.	A	C	.	.	MAF_USDA=17.647
NC_035091.1	6368302	.	T	A	.	.	MAF_USDA=1.639
NC_035091.1	6368369	.	T	G	.	.	MAF_INRAE=25.949;MAF_USDA=4.167
NC_035091.1	6368387	.	T	C	.	.	MAF_INRAE=1.667;MAF_USDA=8.929
NC_035091.1	6368406	.	T	A	.	.	MAF_INRAE=16.456;MAF_USDA=8.929
NC_035091.1	6368425	.	G	A	.	.	MAF_INRAE=24.684;MAF_USDA=28.689
NC_035091.1	6368457	.	C	A	.	.	MAF_USDA=3.279
NC_035091.1	6368550	.	A	G	.	.	MAF_INRAE=20.833;MAF_USDA=5.294
NC_035091.1	6368564	.	C	A	.	.	MAF_INRAE=26.582;MAF_USDA=29.412
NC_035091.1	6368613	.	C	T	.	.	MAF_INRAE=27.215;MAF_USDA=30.0
NC_035091.1	6368626	.	A	C	.	.	MAF_INRAE=16.456;MAF_USDA=8.824
NC_035091.1	6368648	.	C	G	.	.	MAF_INRAE=26.582;MAF_USDA=30.0
NC_035091.1	6368653	.	G	A	.	.	MAF_INRAE=8.861
NC_035091.1	6368667	.	C	G	.	.	MAF_USDA=6.471
NC_035091.1	6368680	.	A	G	.	.	MAF_INRAE=25.949;MAF_USDA=37.059
NC_035091.1	6368703	.	G	T	.	.	MAF_USDA=4.918
NC_035091.1	6368715	.	C	T	.	.	MAF_INRAE=20.833;MAF_USDA=4.706
NC_035091.1	6368716	.	A	T	.	.	MAF_USDA=8.333
NC_035091.1	6368807	.	G	T	.	.	MAF_USDA=3.279
NC_035091.1	6368810	.	T	C	.	.	MAF_USDA=1.639
NC_035091.1	6368840	.	T	C	.	.	MAF_INRAE=27.848;MAF_USDA=37.647
NC_035091.1	6368881	.	C	A	.	.	MAF_INRAE=29.747;MAF_USDA=44.118
NC_035091.1	6368891	.	A	G	.	.	MAF_USDA=13.115
NC_035091.1	6368900	.	C	T	.	.	MAF_USDA=15.882
NC_035091.1	6368907	.	G	A	.	.	MAF_USDA=10.656
NC_035091.1	6368919	.	C	T	.	.	MAF_USDA=8.197
NC_035091.1	6368927	.	C	A	.	.	MAF_USDA=6.471
NC_035091.1	6368941	.	T	A	.	.	MAF_USDA=8.197
NC_035091.1	6368951	.	T	G	.	.	MAF_INRAE=24.684;MAF_USDA=15.574
NC_035091.1	6368960	.	G	C	.	.	MAF_USDA=6.471
NC_035091.1	6368964	.	G	A	.	.	MAF_USDA=9.016
NC_035091.1	6368965	.	A	G	.	.	MAF_USDA=8.197
NC_035091.1	6368966	.	G	T	.	.	MAF_USDA=9.016
NC_035091.1	6368969	.	T	G	.	.	MAF_INRAE=24.684;MAF_USDA=13.934
NC_035091.1	6368982	.	C	T	.	.	MAF_USDA=8.824
NC_035091.1	6368985	.	C	T	.	.	MAF_INRAE=24.684;MAF_USDA=13.934
NC_035091.1	6368996	.	C	T	.	.	MAF_USDA=8.197
NC_035091.1	6368999	.	T	G	.	.	MAF_USDA=8.197
NC_035091.1	6369008	.	C	T	.	.	MAF_INRAE=24.684
NC_035091.1	6369067	.	T	A	.	.	MAF_INRAE=25.949;MAF_USDA=38.824
NC_035091.1	6369134	.	T	G	.	.	MAF_USDA=28.235
NC_035091.1	6369182	.	T	A	.	.	MAF_USDA=1.639
NC_035091.1	6369193	.	C	T	.	.	MAF_USDA=45.882
NC_035091.1	6369205	.	C	A	.	.	MAF_USDA=8.333
NC_035091.1	6369206	.	T	C	.	.	MAF_USDA=37.5
NC_035091.1	6369208	.	A	C	.	.	MAF_USDA=38.69
NC_035091.1	6369210	.	G	A	.	.	MAF_USDA=38.095
NC_035091.1	6374594	.	T	A	.	.	MAF_USDA=15.217
NC_035091.1	6374717	.	C	A	.	.	MAF_USDA=41.304
NC_035091.1	6374807	.	G	T	.	.	MAF_USDA=4.167
NC_035091.1	6374834	.	A	C	.	.	MAF_INRAE=33.544;MAF_USDA=39.583
NC_035091.1	6374879	.	G	T	.	.	MAF_USDA=11.765
NC_035091.1	6374890	.	G	A	.	.	MAF_INRAE=20.833;MAF_USDA=27.647
NC_035091.1	6374914	.	A	G	.	.	MAF_INRAE=20.833;MAF_USDA=10.588
NC_035091.1	6374918	.	G	T	.	.	MAF_INRAE=10.526;MAF_USDA=16.393
NC_035091.1	6374920	.	A	G	.	.	MAF_INRAE=20.833;MAF_USDA=10.588
NC_035091.1	6374924	.	A	G	.	.	MAF_INRAE=10.526;MAF_USDA=14.881
NC_035091.1	6374939	.	C	T	.	.	MAF_INRAE=20.833
NC_035091.1	6374945	.	T	G	.	.	MAF_INRAE=10.526;MAF_USDA=14.881
NC_035091.1	6374986	.	G	T	.	.	MAF_INRAE=3.797;MAF_USDA=8.197
NC_035091.1	6374994	.	A	C	.	.	MAF_INRAE=10.526;MAF_USDA=11.176
NC_035091.1	6374996	.	A	T	.	.	MAF_USDA=11.176
NC_035091.1	6375051	.	C	T	.	.	MAF_INRAE=5.833;MAF_USDA=1.639
NC_035091.1	6375060	.	G	A	.	.	MAF_USDA=5.738
NC_035091.1	6375201	.	T	A	.	.	MAF_INRAE=5.0;MAF_USDA=1.765
NC_035091.1	6375217	.	G	C	.	.	MAF_INRAE=15.19;MAF_USDA=8.235
NC_035091.1	6375219	.	C	A	.	.	MAF_INRAE=38.333;MAF_USDA=31.176
NC_035091.1	6375343	.	G	C	.	.	MAF_USDA=1.667
NC_035091.1	6375353	.	A	G	.	.	MAF_INRAE=18.987
NC_035091.1	6375402	.	C	T	.	.	MAF_USDA=1.667
NC_035091.1	6375452	.	G	C	.	.	MAF_INRAE=5.263;MAF_USDA=1.667
NC_035091.1	6375529	.	C	T	.	.	MAF_INRAE=15.19;MAF_USDA=8.824
NC_035091.1	6375530	.	A	C	.	.	MAF_INRAE=15.789;MAF_USDA=21.176
NC_035091.1	6375538	.	C	G	.	.	MAF_USDA=1.639
NC_035091.1	6375543	.	C	T	.	.	MAF_USDA=3.279
NC_035091.1	6375638	.	C	T	.	.	MAF_USDA=6.557
NC_035091.1	6375649	.	A	T	.	.	MAF_USDA=3.279
NC_035091.1	6375751	.	C	A	.	.	MAF_USDA=8.333
NC_035091.1	6375818	.	G	T	.	.	MAF_INRAE=24.684;MAF_USDA=18.235
NC_035091.1	6375819	.	C	T	.	.	MAF_USDA=5.738
NC_035091.1	6375861	.	C	T	.	.	MAF_INRAE=10.0;MAF_USDA=12.5
NC_035091.1	6375863	.	G	T	.	.	MAF_INRAE=10.0;MAF_USDA=10.417
NC_035091.1	6375865	.	C	T	.	.	MAF_INRAE=10.0;MAF_USDA=12.5
NC_035091.1	6375909	.	G	A	.	.	MAF_INRAE=8.861;MAF_USDA=6.557
NC_035091.1	6375922	.	C	T	.	.	MAF_INRAE=15.19;MAF_USDA=7.647
NC_035091.1	6375923	.	G	A	.	.	MAF_INRAE=37.5;MAF_USDA=44.706
NC_035091.1	6375929	.	C	T	.	.	MAF_INRAE=44.937;MAF_USDA=47.059
NC_035091.1	6375962	.	A	T	.	.	MAF_USDA=4.918
NC_035091.1	6375981	.	A	T	.	.	MAF_INRAE=10.0;MAF_USDA=7.647
NC_035091.1	6376002	.	C	A	.	.	MAF_INRAE=24.051;MAF_USDA=12.353
NC_035091.1	6376019	.	C	G	.	.	MAF_USDA=5.738
NC_035091.1	6376075	.	T	A	.	.	MAF_INRAE=3.797;MAF_USDA=1.639
NC_035091.1	6376084	.	C	A	.	.	MAF_INRAE=37.342;MAF_USDA=48.235
NC_035091.1	6376088	.	C	T	.	.	MAF_INRAE=25.833;MAF_USDA=47.647
NC_035091.1	6376092	.	G	T	.	.	MAF_INRAE=5.0;MAF_USDA=13.115
NC_035091.1	6376102	.	T	A	.	.	MAF_INRAE=3.797;MAF_USDA=4.098
NC_035091.1	6376105	.	A	C	.	.	MAF_USDA=8.235
NC_035091.1	6376106	.	C	A	.	.	MAF_USDA=8.235
NC_035091.1	6376107	.	A	T	.	.	MAF_USDA=8.235
NC_035091.1	6376128	.	A	G	.	.	MAF_INRAE=37.342;MAF_USDA=48.235
NC_035091.1	6376143	.	G	C	.	.	MAF_INRAE=5.833;MAF_USDA=18.235
NC_035091.1	6376179	.	G	T	.	.	MAF_INRAE=21.053;MAF_USDA=1.639
NC_035091.1	6376214	.	G	T	.	.	MAF_INRAE=5.063;MAF_USDA=13.934
NC_035091.1	6376224	.	G	A	.	.	MAF_USDA=4.918
NC_035091.1	6376226	.	G	T	.	.	MAF_USDA=1.639
NC_035091.1	6376272	.	C	G	.	.	MAF_USDA=1.639
NC_035091.1	6376296	.	G	T	.	.	MAF_INRAE=24.051;MAF_USDA=16.471
NC_035091.1	6376369	.	T	A	.	.	MAF_USDA=1.176
NC_035091.1	6376466	.	G	T	.	.	MAF_INRAE=27.848;MAF_USDA=47.059
NC_035091.1	6376486	.	T	C	.	.	MAF_INRAE=15.833;MAF_USDA=35.882
NC_035091.1	6376508	.	G	A	.	.	MAF_INRAE=10.526;MAF_USDA=8.824
NC_035091.1	6376527	.	T	C	.	.	MAF_INRAE=25.949;MAF_USDA=18.235
NC_035091.1	6376571	.	G	A	.	.	MAF_INRAE=8.861;MAF_USDA=2.459
NC_035091.1	6376598	.	G	A	.	.	MAF_USDA=3.279
NC_035091.1	6376607	.	G	T	.	.	MAF_USDA=4.918
NC_035091.1	6376653	.	T	G	.	.	MAF_USDA=1.639
NC_035091.1	6376655	.	C	A	.	.	MAF_INRAE=8.228;MAF_USDA=27.647
NC_035091.1	6376684	.	T	G	.	.	MAF_INRAE=15.19;MAF_USDA=7.647
NC_035091.1	6376689	.	C	A	.	.	MAF_INRAE=23.418;MAF_USDA=35.294
NC_035091.1	6376692	.	T	G	.	.	MAF_INRAE=15.833;MAF_USDA=35.294
NC_035091.1	6376694	.	T	A	.	.	MAF_INRAE=15.833;MAF_USDA=35.882
NC_035091.1	6376721	.	C	T	.	.	MAF_INRAE=37.342;MAF_USDA=47.059
NC_035091.1	6376723	.	T	G	.	.	MAF_INRAE=1.667;MAF_USDA=4.918
NC_035091.1	6376742	.	C	T	.	.	MAF_USDA=1.765
NC_035091.1	6376748	.	T	A	.	.	MAF_INRAE=13.291;MAF_USDA=38.235
NC_035091.1	6376753	.	C	A	.	.	MAF_INRAE=3.797;MAF_USDA=8.197
NC_035091.1	6376783	.	C	A	.	.	MAF_INRAE=18.354
NC_035091.1	6376815	.	T	A	.	.	MAF_INRAE=43.038;MAF_USDA=47.647
NC_035091.1	6376822	.	T	A	.	.	MAF_USDA=8.197
NC_035091.1	6376823	.	T	G	.	.	MAF_USDA=1.639
NC_035091.1	6376832	.	C	A	.	.	MAF_USDA=1.639
NC_035091.1	6376848	.	T	C	.	.	MAF_USDA=2.459
NC_035091.1	6376894	.	T	C	.	.	MAF_INRAE=5.063;MAF_USDA=13.934
NC_035091.1	6376908	.	C	G	.	.	MAF_INRAE=18.987;MAF_USDA=17.059
NC_035091.1	6376946	.	T	A	.	.	MAF_USDA=4.098
NC_035091.1	6376954	.	T	C	.	.	MAF_INRAE=3.797;MAF_USDA=8.197
NC_035091.1	6377000	.	T	G	.	.	MAF_USDA=1.639
NC_035091.1	6377034	.	A	C	.	.	MAF_USDA=2.083
NC_035091.1	6377035	.	A	T	.	.	MAF_USDA=2.083
NC_035091.1	6377046	.	T	G	.	.	MAF_INRAE=5.833;MAF_USDA=18.75
NC_035091.1	6377089	.	A	T	.	.	MAF_INRAE=3.797;MAF_USDA=8.197
NC_035091.1	6377093	.	A	C	.	.	MAF_INRAE=5.0;MAF_USDA=13.934
NC_035091.1	6377106	.	T	G	.	.	MAF_USDA=2.459
NC_035091.1	6377139	.	G	T	.	.	MAF_INRAE=1.667
NC_035091.1	6377157	.	T	A	.	.	MAF_INRAE=5.833
NC_035091.1	6377171	.	A	C	.	.	MAF_INRAE=28.481;MAF_USDA=44.048
NC_035091.1	6377245	.	A	T	.	.	MAF_USDA=1.639
NC_035091.1	6377294	.	T	A	.	.	MAF_USDA=1.639
NC_035091.1	6377299	.	A	C	.	.	MAF_INRAE=5.833;MAF_USDA=20.0
NC_035091.1	6377310	.	T	C	.	.	MAF_USDA=1.639
NC_035091.1	6377317	.	G	A	.	.	MAF_INRAE=5.833;MAF_USDA=20.0
NC_035091.1	6377391	.	A	G	.	.	MAF_USDA=3.279
NC_035091.1	6377429	.	C	A	.	.	MAF_USDA=1.639
NC_035091.1	6377439	.	T	A	.	.	MAF_USDA=4.918
NC_035091.1	6377487	.	C	T	.	.	MAF_INRAE=2.5;MAF_USDA=2.459
NC_035091.1	6377488	.	G	A	.	.	MAF_INRAE=36.709;MAF_USDA=50.0
NC_035091.1	6377571	.	A	C	.	.	MAF_INRAE=6.667;MAF_USDA=8.824
NC_035091.1	6377603	.	T	A	.	.	MAF_USDA=7.377
NC_035091.1	6377664	.	T	C	.	.	MAF_USDA=4.706
NC_035091.1	6377703	.	C	T	.	.	MAF_USDA=8.333
NC_035091.1	6377713	.	C	A	.	.	MAF_INRAE=2.5
NC_035091.1	6377717	.	G	T	.	.	MAF_INRAE=3.333
NC_035091.1	6377742	.	A	T	.	.	MAF_USDA=4.098
NC_035091.1	6377749	.	T	A	.	.	MAF_USDA=1.639
NC_035091.1	6377751	.	A	T	.	.	MAF_USDA=2.459
NC_035091.1	6377801	.	A	T	.	.	MAF_USDA=17.213
NC_035091.1	6377806	.	G	C	.	.	MAF_INRAE=7.595;MAF_USDA=1.639
NC_035091.1	6377819	.	T	G	.	.	MAF_USDA=3.279
NC_035091.1	6377852	.	T	C	.	.	MAF_USDA=1.639
NC_035091.1	6377856	.	A	T	.	.	MAF_USDA=17.213
NC_035091.1	6377864	.	G	A	.	.	MAF_INRAE=5.833;MAF_USDA=17.647
NC_035091.1	6377904	.	A	C	.	.	MAF_INRAE=15.823;MAF_USDA=7.059
NC_035091.1	6377929	.	C	T	.	.	MAF_USDA=2.459
NC_035091.1	6377931	.	G	T	.	.	MAF_USDA=10.417
NC_035091.1	6377973	.	T	C	.	.	MAF_INRAE=37.342;MAF_USDA=48.235
NC_035091.1	6378009	.	T	C	.	.	MAF_USDA=4.918
NC_035091.1	6378018	.	A	T	.	.	MAF_INRAE=5.833;MAF_USDA=7.059
NC_035091.1	6378042	.	A	C	.	.	MAF_USDA=1.176
NC_035091.1	6378068	.	G	C	.	.	MAF_USDA=1.176
NC_035091.1	6378128	.	A	G	.	.	MAF_USDA=1.176
NC_035091.1	6378140	.	C	A	.	.	MAF_USDA=10.417
NC_035091.1	6378152	.	A	G	.	.	MAF_USDA=7.647
NC_035091.1	6378153	.	ACTCATAAGCATATGATGAATATAAAACATCTTACC	ACTCATAAGCATATGATGAATATAAAACATCTTACA	.	.	MAF_USDA=2.083
NC_035091.1	6378190	.	A	C	.	.	MAF_USDA=2.083
NC_035091.1	6378201	.	C	A	.	.	MAF_USDA=5.932
NC_035091.1	6378235	.	A	C	.	.	MAF_INRAE=5.833;MAF_USDA=18.902
NC_035091.1	6378256	.	T	C	.	.	MAF_USDA=1.724
NC_035091.1	6378274	.	A	C	.	.	MAF_INRAE=10.833;MAF_USDA=31.098
NC_035091.1	6378293	.	G	T	.	.	MAF_USDA=15.517
NC_035091.1	6378321	.	G	T	.	.	MAF_USDA=1.724
NC_035091.1	6378362	.	C	T	.	.	MAF_INRAE=23.418;MAF_USDA=8.824
NC_035091.1	6378363	.	G	T	.	.	MAF_INRAE=10.0
NC_035091.1	6378429	.	C	T	.	.	MAF_USDA=3.279
NC_035091.1	6378509	.	G	T	.	.	MAF_INRAE=15.19;MAF_USDA=7.647
NC_035091.1	6378527	.	A	C	.	.	MAF_USDA=5.738
NC_035091.1	6378541	.	T	A	.	.	MAF_INRAE=11.392;MAF_USDA=3.529
NC_035091.1	6378577	.	G	C	.	.	MAF_USDA=5.738
NC_035091.1	6378582	.	G	A	.	.	MAF_USDA=2.459
NC_035091.1	6378588	.	T	G	.	.	MAF_USDA=4.118
NC_035091.1	6378619	.	T	A	.	.	MAF_INRAE=8.861;MAF_USDA=1.639
NC_035091.1	6378665	.	G	C	.	.	MAF_USDA=3.279
NC_035091.1	6378680	.	G	A	.	.	MAF_USDA=5.738
NC_035091.1	6378706	.	T	G	.	.	MAF_USDA=7.377
NC_035091.1	6378777	.	C	T	.	.	MAF_USDA=1.176
NC_035091.1	6378786	.	G	A	.	.	MAF_INRAE=3.797;MAF_USDA=8.197
NC_035091.1	6378793	.	G	T	.	.	MAF_USDA=1.176
NC_035091.1	6378805	.	G	A	.	.	MAF_USDA=4.918
NC_035091.1	6378825	.	C	T	.	.	MAF_USDA=7.059
NC_035091.1	6378834	.	C	T	.	.	MAF_USDA=1.765
NC_035091.1	6378886	.	T	G	.	.	MAF_INRAE=15.19;MAF_USDA=7.647
NC_035091.1	6378929	.	C	T	.	.	MAF_INRAE=3.797;MAF_USDA=4.098
NC_035091.1	6379019	.	C	A	.	.	MAF_INRAE=2.5;MAF_USDA=8.197
NC_035091.1	6379028	.	A	T	.	.	MAF_USDA=4.918
NC_035091.1	6379032	.	C	T	.	.	MAF_USDA=4.918
NC_035091.1	6379038	.	A	C	.	.	MAF_USDA=4.918
NC_035091.1	6379142	.	T	G	.	.	MAF_USDA=4.706
NC_035091.1	6379152	.	G	C	.	.	MAF_INRAE=5.833;MAF_USDA=9.412
NC_035091.1	6379237	.	G	T	.	.	MAF_INRAE=2.5
NC_035091.1	6379263	.	C	G	.	.	MAF_INRAE=8.861;MAF_USDA=1.639
NC_035091.1	6379276	.	G	A	.	.	MAF_INRAE=3.797;MAF_USDA=7.377
NC_035091.1	6379286	.	A	G	.	.	MAF_USDA=4.706
NC_035091.1	6379289	.	C	T	.	.	MAF_USDA=1.639
NC_035091.1	6379302	.	A	C	.	.	MAF_USDA=5.738
NC_035091.1	6379303	.	T	G	.	.	MAF_USDA=5.738
NC_035091.1	6379446	.	G	T	.	.	MAF_USDA=1.19
NC_035091.1	6379474	.	G	T	.	.	MAF_USDA=1.667
NC_035091.1	6379486	.	G	T	.	.	MAF_INRAE=39.873;MAF_USDA=22.619
NC_035091.1	6379494	.	G	T	.	.	MAF_INRAE=3.797;MAF_USDA=7.5
NC_035091.1	6379496	.	A	C	.	.	MAF_USDA=1.19
NC_035091.1	6379516	.	A	T	.	.	MAF_USDA=4.098
NC_035091.1	6379535	.	G	A	.	.	MAF_USDA=1.639
NC_035091.1	6379547	.	C	G	.	.	MAF_USDA=1.176
NC_035091.1	6379559	.	G	A	.	.	MAF_USDA=8.333
NC_035091.1	6379695	.	G	C	.	.	MAF_USDA=3.279
NC_035091.1	6379720	.	A	T	.	.	MAF_USDA=8.197
NC_035091.1	6379722	.	C	T	.	.	MAF_INRAE=10.526
NC_035091.1	6379789	.	C	T	.	.	MAF_USDA=1.176
NC_035091.1	6379798	.	C	T	.	.	MAF_USDA=10.417
NC_035091.1	6379799	.	G	A	.	.	MAF_USDA=1.176
NC_035091.1	6379802	.	G	A	.	.	MAF_INRAE=3.797;MAF_USDA=4.098
NC_035091.1	6379808	.	T	G	.	.	MAF_USDA=1.176
NC_035091.1	6379830	.	G	A	.	.	MAF_USDA=4.118
NC_035091.1	6379891	.	C	T	.	.	MAF_USDA=4.762
NC_035091.1	6379909	.	T	G	.	.	MAF_USDA=4.762
NC_035091.1	6379956	.	G	A	.	.	MAF_INRAE=4.43;MAF_USDA=10.0
NC_035091.1	6379992	.	A	C	.	.	MAF_USDA=4.167
NC_035091.1	6380018	.	G	A	.	.	MAF_USDA=2.353
NC_035091.1	6380076	.	T	A	.	.	MAF_INRAE=5.0;MAF_USDA=19.412
NC_035091.1	6380088	.	T	A	.	.	MAF_USDA=1.639
NC_035091.1	6380091	.	A	T	.	.	MAF_USDA=1.639
NC_035091.1	6380110	.	G	C	.	.	MAF_INRAE=5.0;MAF_USDA=2.459
NC_035091.1	6380115	.	C	T	.	.	MAF_INRAE=8.861;MAF_USDA=1.639
NC_035091.1	6380252	.	T	C	.	.	MAF_INRAE=10.526;MAF_USDA=7.059
NC_035091.1	6380268	.	T	A	.	.	MAF_INRAE=5.0;MAF_USDA=17.059
NC_035091.1	6380279	.	G	T	.	.	MAF_INRAE=5.0;MAF_USDA=8.824
NC_035091.1	6380289	.	G	T	.	.	MAF_INRAE=3.797;MAF_USDA=8.197
NC_035091.1	6380322	.	G	T	.	.	MAF_USDA=1.639
NC_035091.1	6380326	.	G	A	.	.	MAF_INRAE=10.526;MAF_USDA=6.471
NC_035091.1	6380351	.	C	T	.	.	MAF_USDA=1.639
NC_035091.1	6380352	.	G	A	.	.	MAF_USDA=1.639
NC_035091.1	6380393	.	G	A	.	.	MAF_USDA=1.639
NC_035091.1	6380405	.	T	C	.	.	MAF_USDA=4.918
NC_035091.1	6380484	.	C	T	.	.	MAF_INRAE=3.797;MAF_USDA=4.098
NC_035091.1	6380485	.	C	A	.	.	MAF_USDA=2.459
NC_035091.1	6380499	.	C	T	.	.	MAF_INRAE=5.833;MAF_USDA=18.75
NC_035091.1	6380504	.	G	T	.	.	MAF_INRAE=5.833;MAF_USDA=18.824
NC_035091.1	6380519	.	G	A	.	.	MAF_USDA=7.059
NC_035091.1	6380536	.	G	T	.	.	MAF_INRAE=5.833;MAF_USDA=18.824
NC_035091.1	6380538	.	T	C	.	.	MAF_INRAE=5.833;MAF_USDA=21.765
NC_035091.1	6380574	.	G	A	.	.	MAF_USDA=1.639
NC_035091.1	6380698	.	C	T	.	.	MAF_INRAE=41.139;MAF_USDA=28.824
NC_035091.1	6380721	.	G	A	.	.	MAF_INRAE=19.62
NC_035091.1	6380724	.	C	T	.	.	MAF_INRAE=3.333;MAF_USDA=7.377
NC_035091.1	6380739	.	T	A	.	.	MAF_INRAE=24.051;MAF_USDA=41.765
NC_035091.1	6380768	.	C	T	.	.	MAF_INRAE=39.873;MAF_USDA=25.882
NC_035091.1	6380795	.	G	T	.	.	MAF_INRAE=14.557;MAF_USDA=7.647
NC_035091.1	6380818	.	A	G	.	.	MAF_INRAE=3.797;MAF_USDA=3.279
NC_035091.1	6380823	.	C	T	.	.	MAF_INRAE=30.38;MAF_USDA=43.529
NC_035091.1	6380838	.	T	G	.	.	MAF_USDA=18.75
NC_035091.1	6380848	.	A	G	.	.	MAF_INRAE=15.789;MAF_USDA=20.833
NC_035091.1	6380885	.	G	A	.	.	MAF_USDA=4.167
NC_035091.1	6380942	.	T	G	.	.	MAF_USDA=9.091
NC_035091.1	6381014	.	A	G	.	.	MAF_USDA=25.0
NC_035091.1	6381831	.	C	T	.	.	MAF_USDA=45.652
NC_035091.1	6381909	.	A	C	.	.	MAF_USDA=22.917
NC_035091.1	6381981	.	G	A	.	.	MAF_USDA=47.59
NC_035091.1	6382019	.	T	A	.	.	MAF_INRAE=49.167;MAF_USDA=49.405
NC_035091.1	6382043	.	T	G	.	.	MAF_INRAE=27.215;MAF_USDA=6.25
NC_035091.1	6382074	.	A	G	.	.	MAF_USDA=5.882
NC_035091.1	6382253	.	T	G	.	.	MAF_INRAE=5.263
NC_035091.1	6382295	.	C	T	.	.	MAF_USDA=2.083
NC_035091.1	6382341	.	C	G	.	.	MAF_USDA=2.083
NC_035091.1	6382344	.	A	T	.	.	MAF_USDA=2.459
NC_035091.1	6382362	.	C	T	.	.	MAF_INRAE=45.57;MAF_USDA=45.294
NC_035091.1	6382430	.	C	T	.	.	MAF_USDA=1.176
NC_035091.1	6382431	.	A	G	.	.	MAF_USDA=1.639
NC_035091.1	6382481	.	G	T	.	.	MAF_INRAE=44.937;MAF_USDA=44.118
NC_035091.1	6382482	.	T	A	.	.	MAF_INRAE=47.5;MAF_USDA=44.118
NC_035091.1	6382491	.	C	T	.	.	MAF_USDA=3.279
NC_035091.1	6382496	.	A	G	.	.	MAF_USDA=1.176
NC_035091.1	6382504	.	A	C	.	.	MAF_USDA=1.639
NC_035091.1	6382522	.	G	A	.	.	MAF_USDA=1.176
NC_035091.1	6382569	.	C	T	.	.	MAF_INRAE=1.667
NC_035091.1	6382585	.	T	C	.	.	MAF_INRAE=45.57;MAF_USDA=42.353
NC_035091.1	6382716	.	G	T	.	.	MAF_INRAE=3.797;MAF_USDA=4.098
NC_035091.1	6382717	.	C	T	.	.	MAF_INRAE=3.333;MAF_USDA=4.098
NC_035091.1	6382802	.	A	T	.	.	MAF_INRAE=5.833;MAF_USDA=8.824
NC_035091.1	6382854	.	C	T	.	.	MAF_INRAE=5.0;MAF_USDA=8.824
NC_035091.1	6382903	.	C	A	.	.	MAF_INRAE=47.5
NC_035091.1	6382904	.	A	T	.	.	MAF_USDA=4.819
NC_035091.1	6382955	.	A	G	.	.	MAF_INRAE=45.57;MAF_USDA=41.765
NC_035091.1	6382973	.	G	T	.	.	MAF_INRAE=45.57;MAF_USDA=43.529
NC_035091.1	6383039	.	A	G	.	.	MAF_INRAE=45.57;MAF_USDA=44.706
NC_035091.1	6383181	.	G	T	.	.	MAF_INRAE=39.873;MAF_USDA=48.235
NC_035091.1	6383192	.	C	A	.	.	MAF_USDA=1.639
NC_035091.1	6383282	.	C	T	.	.	MAF_INRAE=39.873;MAF_USDA=47.647
NC_035091.1	6383345	.	T	G	.	.	MAF_USDA=1.176
NC_035091.1	6383437	.	T	C	.	.	MAF_INRAE=16.456;MAF_USDA=3.279
NC_035091.1	6383445	.	C	A	.	.	MAF_USDA=8.333
NC_035091.1	6383519	.	G	A	.	.	MAF_INRAE=5.0;MAF_USDA=1.765
NC_035091.1	6383536	.	A	G	.	.	MAF_USDA=1.639
NC_035091.1	6383574	.	A	C	.	.	MAF_INRAE=19.62;MAF_USDA=15.574
NC_035091.1	6383582	.	C	T	.	.	MAF_USDA=2.459
NC_035091.1	6383601	.	C	T	.	.	MAF_INRAE=43.038;MAF_USDA=41.176
NC_035091.1	6383612	.	T	G	.	.	MAF_USDA=3.279
NC_035091.1	6383635	.	G	A	.	.	MAF_USDA=1.639
NC_035091.1	6383657	.	C	T	.	.	MAF_USDA=1.765
NC_035091.1	6383659	.	G	T	.	.	MAF_INRAE=18.987;MAF_USDA=13.934
NC_035091.1	6383673	.	G	A	.	.	MAF_USDA=5.294
NC_035091.1	6383967	.	G	T	.	.	MAF_USDA=3.279
NC_035091.1	6383996	.	G	C	.	.	MAF_INRAE=47.468;MAF_USDA=38.824
NC_035091.1	6384005	.	C	T	.	.	MAF_INRAE=47.468;MAF_USDA=39.412
NC_035091.1	6384010	.	C	G	.	.	MAF_INRAE=7.595;MAF_USDA=6.557
NC_035091.1	6384036	.	C	T	.	.	MAF_INRAE=47.468;MAF_USDA=38.235
NC_035091.1	6384201	.	G	T	.	.	MAF_USDA=1.19
NC_035091.1	6384202	.	T	C	.	.	MAF_INRAE=46.203;MAF_USDA=40.476
NC_035091.1	6384218	.	C	T	.	.	MAF_USDA=3.571
NC_035091.1	6384221	.	G	T	.	.	MAF_USDA=6.667
NC_035091.1	6384230	.	A	G	.	.	MAF_INRAE=48.734;MAF_USDA=23.214
NC_035091.1	6384231	.	C	G	.	.	MAF_USDA=7.143
NC_035091.1	6384250	.	T	A	.	.	MAF_USDA=1.667
NC_035091.1	6384258	.	T	G	.	.	MAF_INRAE=47.468;MAF_USDA=39.881
NC_035091.1	6384293	.	A	G	.	.	MAF_USDA=7.059
NC_035091.1	6384333	.	T	A	.	.	MAF_INRAE=5.0;MAF_USDA=1.639
NC_035091.1	6384344	.	G	T	.	.	MAF_INRAE=46.667;MAF_USDA=40.0
NC_035091.1	6384349	.	C	T	.	.	MAF_INRAE=47.5;MAF_USDA=27.083
NC_035091.1	6384355	.	G	A	.	.	MAF_USDA=2.083
NC_035091.1	6384358	.	C	A	.	.	MAF_INRAE=49.167
NC_035091.1	6384368	.	T	C	.	.	MAF_USDA=14.754
NC_035091.1	6384432	.	G	A	.	.	MAF_USDA=8.333
NC_035091.1	6384513	.	T	C	.	.	MAF_USDA=10.417
NC_035091.1	6384571	.	C	T	.	.	MAF_USDA=33.333
NC_035091.1	6384620	.	G	T	.	.	MAF_USDA=3.279
NC_035091.1	6385798	.	A	C	.	.	MAF_USDA=27.083
NC_035091.1	6385853	.	A	T	.	.	MAF_USDA=15.217
NC_035091.1	6385990	.	C	T	.	.	MAF_INRAE=47.468;MAF_USDA=40.0
NC_035091.1	6386056	.	C	T	.	.	MAF_USDA=1.639
NC_035091.1	6386070	.	C	G	.	.	MAF_INRAE=19.62;MAF_USDA=14.754
NC_035091.1	6386107	.	T	C	.	.	MAF_INRAE=5.263;MAF_USDA=14.754
NC_035091.1	6386114	.	A	G	.	.	MAF_INRAE=47.368;MAF_USDA=31.25
NC_035091.1	6386164	.	G	T	.	.	MAF_USDA=13.115
NC_035091.1	6386169	.	A	G	.	.	MAF_INRAE=48.734;MAF_USDA=40.0
NC_035091.1	6386206	.	A	C	.	.	MAF_USDA=4.098
NC_035091.1	6386211	.	A	G	.	.	MAF_INRAE=47.468;MAF_USDA=37.647
NC_035091.1	6386228	.	T	C	.	.	MAF_USDA=4.167
NC_035091.1	6386248	.	G	T	.	.	MAF_INRAE=13.291;MAF_USDA=6.471
NC_035091.1	6386252	.	T	C	.	.	MAF_INRAE=47.368;MAF_USDA=39.412
NC_035091.1	6386268	.	G	A	.	.	MAF_INRAE=14.557;MAF_USDA=10.588
NC_035091.1	6386353	.	T	G	.	.	MAF_INRAE=47.468;MAF_USDA=38.235
NC_035091.1	6386376	.	C	T	.	.	MAF_INRAE=47.468;MAF_USDA=40.0
NC_035091.1	6386393	.	T	G	.	.	MAF_USDA=1.639
NC_035091.1	6386421	.	C	T	.	.	MAF_INRAE=3.797;MAF_USDA=12.941
NC_035091.1	6386432	.	A	T	.	.	MAF_INRAE=47.468;MAF_USDA=24.118
NC_035091.1	6386445	.	C	A	.	.	MAF_USDA=1.639
NC_035091.1	6386531	.	G	T	.	.	MAF_INRAE=10.526;MAF_USDA=12.941
NC_035091.1	6386561	.	G	T	.	.	MAF_USDA=1.176
NC_035091.1	6386571	.	C	A	.	.	MAF_USDA=1.639
NC_035091.1	6386584	.	G	A	.	.	MAF_INRAE=48.101;MAF_USDA=39.412
NC_035091.1	6386625	.	G	T	.	.	MAF_USDA=7.059
NC_035091.1	6386655	.	A	G	.	.	MAF_INRAE=47.468;MAF_USDA=43.529
NC_035091.1	6386733	.	T	C	.	.	MAF_INRAE=37.975;MAF_USDA=22.353
NC_035091.1	6386735	.	A	G	.	.	MAF_INRAE=10.526;MAF_USDA=12.941
NC_035091.1	6386799	.	A	G	.	.	MAF_USDA=1.639
NC_035091.1	6386800	.	G	A	.	.	MAF_USDA=1.639
NC_035091.1	6386837	.	T	G	.	.	MAF_USDA=1.639
NC_035091.1	6386851	.	C	A	.	.	MAF_USDA=2.353
NC_035091.1	6386883	.	A	G	.	.	MAF_USDA=1.639
NC_035091.1	6386900	.	T	G	.	.	MAF_USDA=1.639
NC_035091.1	6386901	.	C	T	.	.	MAF_INRAE=47.368;MAF_USDA=44.118
NC_035091.1	6386930	.	A	C	.	.	MAF_USDA=31.765
NC_035091.1	6388088	.	C	A	.	.	MAF_USDA=27.083
NC_035091.1	6388184	.	T	G	.	.	MAF_INRAE=42.105;MAF_USDA=23.529
NC_035091.1	6388231	.	C	A	.	.	MAF_INRAE=5.263
NC_035091.1	6388263	.	G	C	.	.	MAF_INRAE=15.19;MAF_USDA=9.412
NC_035091.1	6388267	.	C	T	.	.	MAF_INRAE=38.608;MAF_USDA=20.0
NC_035091.1	6388404	.	G	A	.	.	MAF_INRAE=15.789;MAF_USDA=49.412
NC_035091.1	6388407	.	G	A	.	.	MAF_USDA=19.672
NC_035091.1	6388409	.	G	A	.	.	MAF_USDA=1.639
NC_035091.1	6388529	.	G	A	.	.	MAF_INRAE=13.291;MAF_USDA=12.5
NC_035091.1	6388530	.	T	A	.	.	MAF_INRAE=7.5;MAF_USDA=12.5
NC_035091.1	6388531	.	G	T	.	.	MAF_INRAE=9.167;MAF_USDA=12.5
NC_035091.1	6388539	.	A	G	.	.	MAF_USDA=4.098
NC_035091.1	6388559	.	T	C	.	.	MAF_USDA=15.294
NC_035091.1	6388651	.	A	T	.	.	MAF_INRAE=10.526
NC_035091.1	6388652	.	G	A	.	.	MAF_INRAE=3.797;MAF_USDA=1.639
NC_035091.1	6388732	.	T	A	.	.	MAF_INRAE=15.823;MAF_USDA=10.656
NC_035091.1	6388823	.	C	T	.	.	MAF_INRAE=1.667;MAF_USDA=3.279
NC_035091.1	6388877	.	G	A	.	.	MAF_INRAE=46.203;MAF_USDA=45.294
NC_035091.1	6388879	.	C	A	.	.	MAF_INRAE=3.333;MAF_USDA=8.824
NC_035091.1	6388880	.	G	C	.	.	MAF_INRAE=3.333;MAF_USDA=8.824
NC_035091.1	6388947	.	A	C	.	.	MAF_INRAE=32.278;MAF_USDA=20.482
NC_035091.1	6388954	.	T	G	.	.	MAF_USDA=4.167
NC_035091.1	6388970	.	T	C	.	.	MAF_USDA=26.087
NC_035091.1	6388971	.	T	A	.	.	MAF_USDA=4.348
NC_035091.1	6388982	.	G	A	.	.	MAF_USDA=1.667
NC_035091.1	6389085	.	G	A	.	.	MAF_USDA=2.459
NC_035091.1	6389112	.	G	A	.	.	MAF_USDA=1.667
NC_035091.1	6389138	.	C	G	.	.	MAF_USDA=1.639
NC_035091.1	6389171	.	A	T	.	.	MAF_USDA=4.098
NC_035091.1	6389172	.	G	T	.	.	MAF_USDA=4.098
NC_035091.1	6389176	.	C	T	.	.	MAF_INRAE=1.667
NC_035091.1	6389193	.	A	G	.	.	MAF_USDA=8.824
NC_035091.1	6389208	.	G	C	.	.	MAF_USDA=13.115
NC_035091.1	6389213	.	C	T	.	.	MAF_USDA=4.118
NC_035091.1	6389239	.	T	A	.	.	MAF_USDA=9.016
NC_035091.1	6389241	.	C	G	.	.	MAF_INRAE=15.19;MAF_USDA=8.235
NC_035091.1	6389287	.	A	T	.	.	MAF_INRAE=1.667;MAF_USDA=4.918
NC_035091.1	6389441	.	G	A	.	.	MAF_INRAE=20.886;MAF_USDA=32.353
NC_035091.1	6389460	.	T	A	.	.	MAF_USDA=13.115
NC_035091.1	6389461	.	A	T	.	.	MAF_USDA=12.295
NC_035091.1	6389481	.	T	A	.	.	MAF_USDA=12.295
NC_035091.1	6389485	.	G	A	.	.	MAF_USDA=1.639
NC_035091.1	6389576	.	C	T	.	.	MAF_USDA=1.639
NC_035091.1	6389599	.	C	A	.	.	MAF_USDA=4.118
NC_035091.1	6389653	.	A	G	.	.	MAF_INRAE=24.051;MAF_USDA=20.588
NC_035091.1	6389717	.	G	A	.	.	MAF_INRAE=8.228;MAF_USDA=8.333
NC_035091.1	6389737	.	T	C	.	.	MAF_USDA=4.762
NC_035091.1	6389764	.	T	C	.	.	MAF_USDA=1.667
NC_035091.1	6389914	.	G	A	.	.	MAF_INRAE=5.263;MAF_USDA=8.333
NC_035091.1	6389936	.	C	T	.	.	MAF_INRAE=22.5;MAF_USDA=14.583
NC_035091.1	6389943	.	C	T	.	.	MAF_INRAE=8.861;MAF_USDA=10.714
NC_035091.1	6389948	.	T	C	.	.	MAF_INRAE=20.253;MAF_USDA=31.548
NC_035091.1	6389991	.	G	A	.	.	MAF_INRAE=45.57;MAF_USDA=46.429
NC_035091.1	6390010	.	A	T	.	.	MAF_INRAE=45.57;MAF_USDA=46.429
NC_035091.1	6390014	.	C	A	.	.	MAF_USDA=2.083
NC_035091.1	6390036	.	T	C	.	.	MAF_INRAE=10.526;MAF_USDA=11.31
NC_035091.1	6390076	.	G	C	.	.	MAF_USDA=30.588
NC_035091.1	6390143	.	C	T	.	.	MAF_USDA=1.639
NC_035091.1	6390149	.	T	C	.	.	MAF_INRAE=15.19;MAF_USDA=7.647
NC_035091.1	6390243	.	C	A	.	.	MAF_INRAE=15.789;MAF_USDA=3.529
NC_035091.1	6390297	.	C	A	.	.	MAF_INRAE=25.949;MAF_USDA=32.353
NC_035091.1	6390302	.	G	T	.	.	MAF_INRAE=18.987;MAF_USDA=28.824
NC_035091.1	6390304	.	T	C	.	.	MAF_INRAE=48.734;MAF_USDA=27.647
NC_035091.1	6390305	.	C	A	.	.	MAF_INRAE=25.949;MAF_USDA=32.353
NC_035091.1	6390349	.	T	G	.	.	MAF_USDA=5.0
NC_035091.1	6390387	.	C	T	.	.	MAF_USDA=13.934
NC_035091.1	6390412	.	G	A	.	.	MAF_INRAE=39.241;MAF_USDA=25.294
NC_035091.1	6390456	.	C	T	.	.	MAF_INRAE=44.304;MAF_USDA=40.0
NC_035091.1	6390460	.	C	A	.	.	MAF_INRAE=8.861;MAF_USDA=18.824
NC_035091.1	6390547	.	C	T	.	.	MAF_INRAE=5.263;MAF_USDA=3.279
NC_035091.1	6390590	.	A	T	.	.	MAF_INRAE=6.667;MAF_USDA=1.639
NC_035091.1	6390603	.	C	G	.	.	MAF_INRAE=10.526
NC_035091.1	6390606	.	C	A	.	.	MAF_INRAE=27.5;MAF_USDA=18.235
NC_035091.1	6390627	.	G	T	.	.	MAF_USDA=35.417
NC_035091.1	6390662	.	T	C	.	.	MAF_USDA=4.167
NC_035091.1	6390674	.	C	T	.	.	MAF_USDA=12.941
NC_035091.1	6390730	.	C	A	.	.	MAF_INRAE=14.557;MAF_USDA=12.5
NC_035091.1	6390751	.	A	C	.	.	MAF_INRAE=5.833;MAF_USDA=2.459
NC_035091.1	6390765	.	T	G	.	.	MAF_INRAE=18.987
NC_035091.1	6390778	.	G	T	.	.	MAF_USDA=1.639
NC_035091.1	6390792	.	C	G	.	.	MAF_USDA=1.639
NC_035091.1	6390819	.	C	T	.	.	MAF_USDA=2.353
NC_035091.1	6390862	.	A	G	.	.	MAF_INRAE=2.5;MAF_USDA=5.882
NC_035091.1	6390872	.	A	G	.	.	MAF_INRAE=2.5;MAF_USDA=20.588
NC_035091.1	6390873	.	C	G	.	.	MAF_USDA=2.083
NC_035091.1	6390874	.	T	G	.	.	MAF_INRAE=22.785;MAF_USDA=6.557
NC_035091.1	6390902	.	T	C	.	.	MAF_USDA=1.639
NC_035091.1	6390970	.	C	T	.	.	MAF_USDA=2.459
NC_035091.1	6391073	.	T	A	.	.	MAF_INRAE=13.158
NC_035091.1	6391105	.	A	C	.	.	MAF_INRAE=49.367;MAF_USDA=31.765
NC_035091.1	6391246	.	A	T	.	.	MAF_INRAE=15.789;MAF_USDA=3.279
NC_035091.1	6391290	.	G	T	.	.	MAF_INRAE=15.789;MAF_USDA=1.639
NC_035091.1	6391365	.	A	T	.	.	MAF_INRAE=15.789;MAF_USDA=3.279
NC_035091.1	6391424	.	A	G	.	.	MAF_USDA=1.639
NC_035091.1	6391435	.	C	G	.	.	MAF_INRAE=2.5;MAF_USDA=41.176
NC_035091.1	6391521	.	C	G	.	.	MAF_INRAE=23.418;MAF_USDA=8.824
NC_035091.1	6391582	.	C	T	.	.	MAF_INRAE=2.5;MAF_USDA=22.917
NC_035091.1	6391587	.	G	A	.	.	MAF_INRAE=2.5;MAF_USDA=22.917
NC_035091.1	6391679	.	T	C	.	.	MAF_USDA=1.639
NC_035091.1	6391835	.	A	G	.	.	MAF_USDA=11.667
NC_035091.1	6391842	.	G	A	.	.	MAF_INRAE=19.62
NC_035091.1	6391871	.	A	C	.	.	MAF_INRAE=15.789;MAF_USDA=1.639
NC_035091.1	6391967	.	T	A	.	.	MAF_USDA=4.118
NC_035091.1	6391975	.	C	A	.	.	MAF_INRAE=24.051;MAF_USDA=8.235
NC_035091.1	6391992	.	G	A	.	.	MAF_USDA=2.459
NC_035091.1	6392053	.	C	T	.	.	MAF_INRAE=24.051;MAF_USDA=8.824
NC_035091.1	6392116	.	A	G	.	.	MAF_INRAE=2.5;MAF_USDA=11.765
NC_035091.1	6392195	.	A	C	.	.	MAF_USDA=3.279
NC_035091.1	6392207	.	C	T	.	.	MAF_USDA=1.667
NC_035091.1	6392223	.	T	G	.	.	MAF_USDA=1.639
NC_035091.1	6392326	.	C	T	.	.	MAF_USDA=1.667
NC_035091.1	6392347	.	G	C	.	.	MAF_INRAE=18.987
NC_035091.1	6392352	.	A	G	.	.	MAF_INRAE=2.5;MAF_USDA=42.262
NC_035091.1	6392366	.	A	C	.	.	MAF_INRAE=18.987
NC_035091.1	6392380	.	G	T	.	.	MAF_INRAE=15.789;MAF_USDA=4.918
NC_035091.1	6392410	.	A	T	.	.	MAF_USDA=1.639
NC_035091.1	6392524	.	G	A	.	.	MAF_INRAE=5.263;MAF_USDA=2.459
NC_035091.1	6392599	.	C	T	.	.	MAF_INRAE=1.667;MAF_USDA=39.881
NC_035091.1	6392606	.	C	T	.	.	MAF_USDA=44.048
NC_035091.1	6392839	.	G	A	.	.	MAF_USDA=4.098
NC_035091.1	6392864	.	C	A	.	.	MAF_USDA=13.115
NC_035091.1	6392893	.	G	A	.	.	MAF_USDA=1.639
NC_035091.1	6392980	.	G	T	.	.	MAF_USDA=7.377
NC_035091.1	6393082	.	A	T	.	.	MAF_INRAE=1.667
NC_035091.1	6393093	.	C	T	.	.	MAF_USDA=4.167
NC_035091.1	6393096	.	A	T	.	.	MAF_INRAE=5.263;MAF_USDA=22.941
NC_035091.1	6393101	.	T	C	.	.	MAF_USDA=1.639
NC_035091.1	6393114	.	C	A	.	.	MAF_USDA=2.083
NC_035091.1	6393117	.	G	C	.	.	MAF_USDA=4.167
NC_035091.1	6393137	.	C	A	.	.	MAF_USDA=11.765
NC_035091.1	6393148	.	T	G	.	.	MAF_INRAE=2.5
NC_035091.1	6393150	.	A	T	.	.	MAF_INRAE=2.5
NC_035091.1	6393175	.	G	A	.	.	MAF_USDA=18.033
NC_035091.1	6393178	.	C	A	.	.	MAF_INRAE=15.789;MAF_USDA=45.294
NC_035091.1	6393253	.	G	T	.	.	MAF_INRAE=2.5;MAF_USDA=37.5
NC_035091.1	6393276	.	C	T	.	.	MAF_INRAE=2.532
NC_035091.1	6393988	.	C	T	.	.	MAF_USDA=37.805
NC_035091.1	6393997	.	A	T	.	.	MAF_USDA=6.627
NC_035091.1	6394005	.	C	A	.	.	MAF_USDA=11.585
NC_035091.1	6394066	.	T	C	.	.	MAF_USDA=2.5
NC_035091.1	6394079	.	T	A	.	.	MAF_INRAE=15.789;MAF_USDA=48.214
NC_035091.1	6394085	.	T	C	.	.	MAF_INRAE=2.5;MAF_USDA=42.353
NC_035091.1	6394086	.	G	A	.	.	MAF_INRAE=2.5;MAF_USDA=42.353
NC_035091.1	6394102	.	A	T	.	.	MAF_USDA=1.639
NC_035091.1	6394104	.	T	G	.	.	MAF_USDA=1.639
NC_035091.1	6394105	.	C	A	.	.	MAF_INRAE=23.418;MAF_USDA=13.529
NC_035091.1	6394127	.	A	G	.	.	MAF_INRAE=2.5;MAF_USDA=43.529
NC_035091.1	6394269	.	G	T	.	.	MAF_USDA=2.083
NC_035091.1	6394298	.	A	G	.	.	MAF_INRAE=10.759;MAF_USDA=6.557
NC_035091.1	6394304	.	A	T	.	.	MAF_INRAE=2.5;MAF_USDA=42.941
NC_035091.1	6394312	.	T	G	.	.	MAF_INRAE=2.5;MAF_USDA=43.529
NC_035091.1	6394313	.	A	G	.	.	MAF_INRAE=6.329;MAF_USDA=48.235
NC_035091.1	6394348	.	G	C	.	.	MAF_USDA=1.639
NC_035091.1	6394360	.	G	A	.	.	MAF_USDA=8.333
NC_035091.1	6394363	.	G	T	.	.	MAF_USDA=1.639
NC_035091.1	6394387	.	A	G	.	.	MAF_USDA=1.639
NC_035091.1	6394399	.	C	A	.	.	MAF_USDA=2.083
NC_035091.1	6394409	.	A	G	.	.	MAF_INRAE=2.5;MAF_USDA=21.765
NC_035091.1	6394437	.	A	C	.	.	MAF_INRAE=6.329;MAF_USDA=49.412
NC_035091.1	6394451	.	C	A	.	.	MAF_INRAE=46.203;MAF_USDA=27.647
NC_035091.1	6394463	.	T	C	.	.	MAF_INRAE=15.789;MAF_USDA=5.738
NC_035091.1	6394484	.	G	C	.	.	MAF_INRAE=10.526
NC_035091.1	6394498	.	C	T	.	.	MAF_INRAE=2.5;MAF_USDA=41.765
NC_035091.1	6394552	.	G	A	.	.	MAF_USDA=2.459
NC_035091.1	6394556	.	T	A	.	.	MAF_INRAE=15.789;MAF_USDA=6.557
NC_035091.1	6394570	.	T	A	.	.	MAF_INRAE=15.789;MAF_USDA=5.738
NC_035091.1	6394621	.	A	G	.	.	MAF_INRAE=31.013;MAF_USDA=39.412
NC_035091.1	6394658	.	C	T	.	.	MAF_INRAE=10.526
NC_035091.1	6394694	.	G	T	.	.	MAF_USDA=1.639
NC_035091.1	6394697	.	T	G	.	.	MAF_USDA=1.639
NC_035091.1	6394776	.	A	C	.	.	MAF_INRAE=2.5;MAF_USDA=42.857
NC_035091.1	6394779	.	T	C	.	.	MAF_INRAE=2.5;MAF_USDA=42.857
NC_035091.1	6394784	.	A	G	.	.	MAF_INRAE=49.167;MAF_USDA=25.595
NC_035091.1	6394797	.	A	T	.	.	MAF_USDA=1.667
NC_035091.1	6394798	.	T	G	.	.	MAF_INRAE=3.333;MAF_USDA=46.471
NC_035091.1	6394818	.	T	A	.	.	MAF_USDA=2.459
NC_035091.1	6394846	.	G	T	.	.	MAF_INRAE=6.329;MAF_USDA=47.059
NC_035091.1	6394854	.	T	C	.	.	MAF_USDA=4.118
NC_035091.1	6394881	.	G	A	.	.	MAF_INRAE=24.051;MAF_USDA=8.824
NC_035091.1	6394922	.	G	A	.	.	MAF_USDA=1.639
NC_035091.1	6394925	.	G	T	.	.	MAF_INRAE=2.5;MAF_USDA=7.059
NC_035091.1	6394928	.	C	A	.	.	MAF_USDA=1.765
NC_035091.1	6394936	.	T	G	.	.	MAF_USDA=1.639
NC_035091.1	6394969	.	C	G	.	.	MAF_INRAE=5.263;MAF_USDA=4.918
NC_035091.1	6395014	.	C	T	.	.	MAF_INRAE=3.797
NC_035091.1	6395069	.	T	C	.	.	MAF_USDA=16.071
NC_035091.1	6395072	.	T	A	.	.	MAF_INRAE=6.329;MAF_USDA=48.81
NC_035091.1	6395093	.	T	A	.	.	MAF_USDA=15.882
NC_035091.1	6395107	.	G	A	.	.	MAF_USDA=15.882
NC_035091.1	6395142	.	C	T	.	.	MAF_INRAE=24.051;MAF_USDA=8.824
NC_035091.1	6395191	.	T	A	.	.	MAF_INRAE=18.987;MAF_USDA=1.639
NC_035091.1	6395259	.	T	G	.	.	MAF_USDA=15.294
NC_035091.1	6395308	.	A	C	.	.	MAF_USDA=15.294
NC_035091.1	6395327	.	T	A	.	.	MAF_USDA=15.882
NC_035091.1	6395339	.	A	C	.	.	MAF_USDA=1.639
NC_035091.1	6395437	.	C	T	.	.	MAF_INRAE=5.833;MAF_USDA=7.377
NC_035091.1	6395486	.	C	A	.	.	MAF_USDA=15.882
NC_035091.1	6395513	.	T	A	.	.	MAF_USDA=14.706
NC_035091.1	6395537	.	A	C	.	.	MAF_INRAE=24.051;MAF_USDA=9.412
NC_035091.1	6395546	.	C	T	.	.	MAF_INRAE=10.526;MAF_USDA=6.471
NC_035091.1	6395548	.	T	A	.	.	MAF_USDA=7.377
NC_035091.1	6395555	.	G	C	.	.	MAF_INRAE=24.051;MAF_USDA=8.824
NC_035091.1	6395558	.	C	A	.	.	MAF_USDA=1.639
NC_035091.1	6395570	.	C	A	.	.	MAF_INRAE=5.833;MAF_USDA=1.639
NC_035091.1	6395574	.	T	G	.	.	MAF_USDA=14.706
NC_035091.1	6395580	.	C	A	.	.	MAF_USDA=14.118
NC_035091.1	6395616	.	T	A	.	.	MAF_USDA=2.083
NC_035091.1	6395630	.	G	A	.	.	MAF_USDA=10.417
NC_035091.1	6395634	.	T	C	.	.	MAF_USDA=8.824
NC_035091.1	6395653	.	A	C	.	.	MAF_USDA=14.706
NC_035091.1	6395661	.	C	T	.	.	MAF_USDA=14.706
NC_035091.1	6395680	.	G	A	.	.	MAF_INRAE=6.329;MAF_USDA=26.471
NC_035091.1	6395734	.	C	T	.	.	MAF_USDA=8.197
NC_035091.1	6395739	.	C	T	.	.	MAF_INRAE=24.051;MAF_USDA=11.176
NC_035091.1	6395835	.	GGTGTGT	GGTGTGC	.	.	MAF_USDA=35.417
NC_035091.1	6395842	.	G	A	.	.	MAF_INRAE=26.667
NC_035091.1	6396093	.	C	A	.	.	MAF_USDA=48.824
NC_035091.1	6396118	.	G	A	.	.	MAF_USDA=1.639
NC_035091.1	6396131	.	C	G	.	.	MAF_USDA=15.882
NC_035091.1	6396171	.	C	A	.	.	MAF_INRAE=5.696;MAF_USDA=8.333
NC_035091.1	6396201	.	C	T	.	.	MAF_INRAE=3.165;MAF_USDA=8.235
NC_035091.1	6396259	.	T	G	.	.	MAF_INRAE=46.835;MAF_USDA=28.235
NC_035091.1	6396277	.	T	C	.	.	MAF_USDA=22.941
NC_035091.1	6396297	.	G	C	.	.	MAF_USDA=15.663
NC_035091.1	6396325	.	C	G	.	.	MAF_USDA=3.279
NC_035091.1	6396349	.	C	T	.	.	MAF_USDA=1.639
NC_035091.1	6396374	.	T	G	.	.	MAF_USDA=1.639
NC_035091.1	6396391	.	A	T	.	.	MAF_INRAE=26.316
NC_035091.1	6396417	.	A	G	.	.	MAF_USDA=35.417
NC_035091.1	6396421	.	G	C	.	.	MAF_USDA=12.5
NC_035091.1	6396490	.	T	G	.	.	MAF_USDA=7.377
NC_035091.1	6398574	.	G	T	.	.	MAF_USDA=12.941
NC_035091.1	6398593	.	A	C	.	.	MAF_INRAE=5.696;MAF_USDA=33.133
NC_035091.1	6398595	.	T	C	.	.	MAF_USDA=25.301
NC_035091.1	6398597	.	A	T	.	.	MAF_USDA=5.085
NC_035091.1	6398640	.	T	C	.	.	MAF_USDA=7.831
NC_035091.1	6398643	.	T	G	.	.	MAF_USDA=4.167
NC_035091.1	6398644	.	C	T	.	.	MAF_USDA=4.167
NC_035091.1	6398688	.	G	T	.	.	MAF_USDA=10.417
NC_035091.1	6398724	.	A	G	.	.	MAF_INRAE=3.333
NC_035091.1	6398725	.	A	T	.	.	MAF_INRAE=3.333
NC_035091.1	6398727	.	T	G	.	.	MAF_USDA=5.172
NC_035091.1	6398729	.	A	C	.	.	MAF_INRAE=24.051;MAF_USDA=6.78
NC_035091.1	6398823	.	T	A	.	.	MAF_USDA=1.639
NC_035091.1	6398825	.	T	G	.	.	MAF_USDA=4.098
NC_035091.1	6398851	.	G	C	.	.	MAF_USDA=14.706
NC_035091.1	6398917	.	C	T	.	.	MAF_USDA=5.738
NC_035091.1	6398921	.	G	T	.	.	MAF_INRAE=3.797;MAF_USDA=9.412
NC_035091.1	6399057	.	C	G	.	.	MAF_USDA=10.417
NC_035091.1	6399066	.	G	T	.	.	MAF_INRAE=18.987;MAF_USDA=1.639
NC_035091.1	6399202	.	T	G	.	.	MAF_USDA=5.738
NC_035091.1	6399217	.	C	A	.	.	MAF_INRAE=10.526
NC_035091.1	6399232	.	T	G	.	.	MAF_INRAE=5.263
NC_035091.1	6399240	.	T	C	.	.	MAF_USDA=4.098
NC_035091.1	6399260	.	G	A	.	.	MAF_USDA=12.295
NC_035091.1	6399317	.	G	A	.	.	MAF_INRAE=4.167
NC_035091.1	6402683	.	C	T	.	.	MAF_INRAE=10.526
NC_035091.1	6402718	.	G	A	.	.	MAF_USDA=3.279
NC_035091.1	6402744	.	C	T	.	.	MAF_USDA=2.459
NC_035091.1	6402867	.	G	A	.	.	MAF_INRAE=10.526
NC_035091.1	6402901	.	T	G	.	.	MAF_USDA=2.459
NC_035091.1	6402902	.	A	T	.	.	MAF_USDA=7.377
NC_035091.1	6402998	.	T	G	.	.	MAF_INRAE=3.333
NC_035091.1	6403037	.	C	T	.	.	MAF_USDA=4.098
NC_035091.1	6403117	.	A	G	.	.	MAF_INRAE=5.263;MAF_USDA=8.235
NC_035091.1	6403248	.	GAAC	GAAA	.	.	MAF_USDA=8.333
NC_035091.1	6405269	.	A	G	.	.	MAF_USDA=9.016
NC_035091.1	6405272	.	C	G	.	.	MAF_USDA=1.639
NC_035091.1	6405382	.	A	C	.	.	MAF_INRAE=3.797;MAF_USDA=23.529
NC_035091.1	6405390	.	T	C	.	.	MAF_USDA=8.333
NC_035091.1	6405471	.	G	A	.	.	MAF_USDA=1.639
NC_035091.1	6405509	.	C	T	.	.	MAF_USDA=10.417
NC_035091.1	6405510	.	C	T	.	.	MAF_USDA=2.083
NC_035091.1	6405566	.	A	T	.	.	MAF_USDA=8.197
NC_035091.1	6405609	.	A	G	.	.	MAF_USDA=8.197
NC_035091.1	6405653	.	T	C	.	.	MAF_USDA=1.639
NC_035091.1	6405673	.	C	T	.	.	MAF_USDA=2.459
NC_035091.1	6405677	.	T	C	.	.	MAF_INRAE=5.263;MAF_USDA=13.529
NC_035091.1	6405708	.	T	C	.	.	MAF_USDA=1.639
NC_035091.1	6405724	.	G	C	.	.	MAF_INRAE=42.105;MAF_USDA=48.824
NC_035091.1	6405780	.	G	T	.	.	MAF_USDA=1.639
NC_035091.1	6405810	.	C	T	.	.	MAF_USDA=48.824
NC_035091.1	6405827	.	T	G	.	.	MAF_USDA=1.639
NC_035091.1	6405830	.	G	A	.	.	MAF_USDA=1.639
NC_035091.1	6405845	.	T	G	.	.	MAF_USDA=45.181
NC_035091.1	6408090	.	A	T	.	.	MAF_USDA=1.639
NC_035091.1	6408126	.	G	T	.	.	MAF_INRAE=5.263;MAF_USDA=27.647
NC_035091.1	6408159	.	G	A	.	.	MAF_USDA=2.353
NC_035091.1	6408160	.	T	C	.	.	MAF_USDA=5.738
NC_035091.1	6408171	.	T	C	.	.	MAF_INRAE=5.263;MAF_USDA=22.941
NC_035091.1	6408175	.	T	G	.	.	MAF_USDA=4.118
NC_035091.1	6408185	.	C	A	.	.	MAF_USDA=1.639
NC_035091.1	6408244	.	C	A	.	.	MAF_USDA=13.934
NC_035091.1	6408278	.	C	T	.	.	MAF_INRAE=5.263;MAF_USDA=37.647
NC_035091.1	6408384	.	T	G	.	.	MAF_USDA=4.918
NC_035091.1	6408390	.	C	T	.	.	MAF_USDA=3.279
NC_035091.1	6408428	.	C	A	.	.	MAF_INRAE=5.833;MAF_USDA=1.639
NC_035091.1	6408551	.	A	G	.	.	MAF_INRAE=5.263;MAF_USDA=38.69
NC_035091.1	6408555	.	C	T	.	.	MAF_USDA=38.69
NC_035091.1	6408567	.	G	T	.	.	MAF_USDA=3.333
NC_035091.1	6408568	.	G	A	.	.	MAF_INRAE=5.263;MAF_USDA=47.024
NC_035091.1	6408569	.	A	C	.	.	MAF_USDA=8.333
NC_035091.1	6408590	.	C	T	.	.	MAF_INRAE=5.263;MAF_USDA=38.095
NC_035091.1	6408609	.	C	T	.	.	MAF_USDA=8.333
NC_035091.1	6408629	.	T	C	.	.	MAF_USDA=37.647
NC_035091.1	6408668	.	C	A	.	.	MAF_INRAE=31.579;MAF_USDA=9.412
NC_035091.1	6408699	.	C	T	.	.	MAF_INRAE=17.722;MAF_USDA=8.824
NC_035091.1	6408712	.	C	T	.	.	MAF_USDA=7.647
NC_035091.1	6408746	.	G	T	.	.	MAF_INRAE=18.987;MAF_USDA=3.279
NC_035091.1	6408966	.	A	G	.	.	MAF_USDA=3.279
NC_035091.1	6408975	.	G	A	.	.	MAF_INRAE=19.62;MAF_USDA=1.639
NC_035091.1	6409037	.	C	T	.	.	MAF_USDA=1.765
NC_035091.1	6409041	.	A	G	.	.	MAF_USDA=2.459
NC_035091.1	6409042	.	T	C	.	.	MAF_INRAE=3.797;MAF_USDA=37.059
NC_035091.1	6409048	.	C	A	.	.	MAF_INRAE=18.987;MAF_USDA=3.279
NC_035091.1	6409050	.	G	T	.	.	MAF_USDA=1.639
NC_035091.1	6409051	.	G	T	.	.	MAF_USDA=1.639
NC_035091.1	6409101	.	G	A	.	.	MAF_USDA=1.639
NC_035091.1	6409275	.	A	T	.	.	MAF_USDA=11.176
NC_035091.1	6409340	.	A	C	.	.	MAF_INRAE=31.579;MAF_USDA=8.235
NC_035091.1	6409354	.	C	A	.	.	MAF_USDA=8.235
NC_035091.1	6409382	.	C	A	.	.	MAF_INRAE=5.263;MAF_USDA=35.714
NC_035091.1	6409383	.	T	A	.	.	MAF_USDA=36.905
NC_035091.1	6409397	.	T	C	.	.	MAF_INRAE=5.263;MAF_USDA=36.31
NC_035091.1	6409398	.	G	A	.	.	MAF_USDA=2.5
NC_035091.1	6409452	.	T	G	.	.	MAF_INRAE=3.797;MAF_USDA=25.294
NC_035091.1	6409455	.	C	A	.	.	MAF_INRAE=3.797;MAF_USDA=36.471
NC_035091.1	6409485	.	C	T	.	.	MAF_USDA=1.639
NC_035091.1	6409522	.	T	A	.	.	MAF_INRAE=3.333;MAF_USDA=24.118
NC_035091.1	6409562	.	C	T	.	.	MAF_USDA=4.098
NC_035091.1	6409568	.	C	A	.	.	MAF_INRAE=3.797;MAF_USDA=36.471
NC_035091.1	6409581	.	T	A	.	.	MAF_USDA=4.098
NC_035091.1	6409582	.	T	A	.	.	MAF_USDA=3.279
NC_035091.1	6409592	.	A	C	.	.	MAF_INRAE=19.62;MAF_USDA=11.765
NC_035091.1	6409597	.	A	T	.	.	MAF_INRAE=19.62;MAF_USDA=11.765
NC_035091.1	6409606	.	A	T	.	.	MAF_USDA=1.639
NC_035091.1	6409655	.	C	G	.	.	MAF_INRAE=10.526;MAF_USDA=1.639
NC_035091.1	6409666	.	G	C	.	.	MAF_INRAE=3.797;MAF_USDA=37.647
NC_035091.1	6409699	.	G	C	.	.	MAF_INRAE=3.797;MAF_USDA=22.353
NC_035091.1	6409752	.	T	A	.	.	MAF_USDA=1.639
NC_035091.1	6409860	.	C	T	.	.	MAF_USDA=11.176
NC_035091.1	6409863	.	C	T	.	.	MAF_INRAE=48.734;MAF_USDA=24.706
NC_035091.1	6409891	.	C	A	.	.	MAF_INRAE=24.684;MAF_USDA=32.941
NC_035091.1	6409910	.	A	T	.	.	MAF_USDA=11.765
NC_035091.1	6409991	.	C	T	.	.	MAF_INRAE=3.797;MAF_USDA=1.639
NC_035091.1	6410017	.	A	G	.	.	MAF_USDA=4.167
NC_035091.1	6410027	.	T	C	.	.	MAF_USDA=10.588
NC_035091.1	6410028	.	G	T	.	.	MAF_USDA=10.588
NC_035091.1	6410045	.	T	G	.	.	MAF_USDA=11.176
NC_035091.1	6410053	.	A	G	.	.	MAF_USDA=3.279
NC_035091.1	6410077	.	T	G	.	.	MAF_USDA=4.098
NC_035091.1	6410083	.	G	A	.	.	MAF_USDA=5.738
NC_035091.1	6410103	.	A	G	.	.	MAF_USDA=2.459
NC_035091.1	6410115	.	T	C	.	.	MAF_USDA=4.167
NC_035091.1	6410124	.	T	G	.	.	MAF_INRAE=5.263;MAF_USDA=8.333
NC_035091.1	6410127	.	C	T	.	.	MAF_USDA=15.882
NC_035091.1	6410142	.	C	T	.	.	MAF_USDA=4.118
NC_035091.1	6410146	.	G	T	.	.	MAF_USDA=8.824
NC_035091.1	6410169	.	G	A	.	.	MAF_INRAE=15.789;MAF_USDA=17.262
NC_035091.1	6410185	.	A	G	.	.	MAF_USDA=5.833
NC_035091.1	6410196	.	G	C	.	.	MAF_USDA=4.167
NC_035091.1	6410205	.	A	G	.	.	MAF_USDA=15.476
NC_035091.1	6410206	.	G	A	.	.	MAF_USDA=4.167
NC_035091.1	6410246	.	G	T	.	.	MAF_USDA=4.918
NC_035091.1	6411058	.	C	G	.	.	MAF_INRAE=26.316
NC_035091.1	6411067	.	C	T	.	.	MAF_USDA=15.294
NC_035091.1	6411330	.	A	G	.	.	MAF_USDA=1.639
NC_035091.1	6411332	.	T	C	.	.	MAF_USDA=12.353
NC_035091.1	6411339	.	T	G	.	.	MAF_INRAE=35.443;MAF_USDA=13.115
NC_035091.1	6411366	.	T	C	.	.	MAF_USDA=5.882
NC_035091.1	6411379	.	G	A	.	.	MAF_INRAE=38.608;MAF_USDA=24.706
NC_035091.1	6411489	.	G	A	.	.	MAF_USDA=1.639
NC_035091.1	6411495	.	G	A	.	.	MAF_USDA=1.639
NC_035091.1	6411524	.	G	A	.	.	MAF_USDA=2.459
NC_035091.1	6411530	.	A	G	.	.	MAF_USDA=1.639
NC_035091.1	6411569	.	G	A	.	.	MAF_USDA=1.639
NC_035091.1	6411591	.	C	G	.	.	MAF_USDA=1.639
NC_035091.1	6411605	.	T	A	.	.	MAF_USDA=1.639
NC_035091.1	6411790	.	C	T	.	.	MAF_USDA=2.459
NC_035091.1	6411794	.	G	T	.	.	MAF_USDA=10.588
NC_035091.1	6411977	.	C	T	.	.	MAF_USDA=4.918
NC_035091.1	6411995	.	C	A	.	.	MAF_USDA=1.639
NC_035091.1	6411997	.	T	A	.	.	MAF_USDA=1.639
NC_035091.1	6412001	.	C	T	.	.	MAF_USDA=1.639
NC_035091.1	6412099	.	G	A	.	.	MAF_USDA=4.918
NC_035091.1	6412106	.	A	G	.	.	MAF_USDA=1.639
NC_035091.1	6412133	.	C	T	.	.	MAF_USDA=1.639
NC_035091.1	6412158	.	C	T	.	.	MAF_INRAE=10.127;MAF_USDA=6.471
NC_035091.1	6412160	.	G	C	.	.	MAF_INRAE=5.0;MAF_USDA=3.279
NC_035091.1	6412331	.	A	T	.	.	MAF_INRAE=41.139;MAF_USDA=28.824
NC_035091.1	6412392	.	C	A	.	.	MAF_INRAE=3.797;MAF_USDA=8.824
NC_035091.1	6412440	.	G	A	.	.	MAF_USDA=8.197
NC_035091.1	6412526	.	C	T	.	.	MAF_USDA=2.459
NC_035091.1	6412575	.	G	A	.	.	MAF_INRAE=10.127;MAF_USDA=6.471
NC_035091.1	6412584	.	T	G	.	.	MAF_USDA=8.197
NC_035091.1	6412587	.	A	C	.	.	MAF_INRAE=10.127;MAF_USDA=20.588
NC_035091.1	6412608	.	G	T	.	.	MAF_INRAE=29.747;MAF_USDA=28.235
NC_035091.1	6412619	.	A	G	.	.	MAF_INRAE=10.127;MAF_USDA=7.647
NC_035091.1	6412627	.	C	G	.	.	MAF_INRAE=10.127;MAF_USDA=8.333
NC_035091.1	6412666	.	G	C	.	.	MAF_USDA=4.118
NC_035091.1	6412730	.	T	C	.	.	MAF_INRAE=19.62;MAF_USDA=10.588
NC_035091.1	6412756	.	G	A	.	.	MAF_USDA=4.706
NC_035091.1	6412771	.	G	T	.	.	MAF_INRAE=10.127
NC_035091.1	6412925	.	T	C	.	.	MAF_INRAE=41.772;MAF_USDA=28.824
NC_035091.1	6412928	.	A	T	.	.	MAF_INRAE=20.833;MAF_USDA=46.471
NC_035091.1	6412964	.	A	T	.	.	MAF_USDA=2.083
NC_035091.1	6412976	.	A	C	.	.	MAF_USDA=4.118
NC_035091.1	6413039	.	C	G	.	.	MAF_INRAE=19.62;MAF_USDA=10.588
NC_035091.1	6413116	.	A	T	.	.	MAF_USDA=6.557
NC_035091.1	6413213	.	G	A	.	.	MAF_USDA=8.197
NC_035091.1	6413265	.	T	G	.	.	MAF_USDA=1.639
NC_035091.1	6413266	.	C	A	.	.	MAF_INRAE=25.949;MAF_USDA=22.353
NC_035091.1	6413279	.	T	A	.	.	MAF_USDA=16.471
NC_035091.1	6413320	.	C	A	.	.	MAF_INRAE=10.127;MAF_USDA=7.647
NC_035091.1	6413449	.	A	C	.	.	MAF_USDA=9.016
NC_035091.1	6413475	.	G	T	.	.	MAF_INRAE=10.127;MAF_USDA=4.118
NC_035091.1	6413491	.	G	A	.	.	MAF_USDA=7.059
NC_035091.1	6413510	.	A	C	.	.	MAF_INRAE=10.127;MAF_USDA=5.882
NC_035091.1	6413557	.	A	C	.	.	MAF_USDA=7.647
NC_035091.1	6413601	.	G	T	.	.	MAF_INRAE=5.833;MAF_USDA=1.639
NC_035091.1	6413643	.	T	C	.	.	MAF_INRAE=29.747;MAF_USDA=49.412
NC_035091.1	6413753	.	T	C	.	.	MAF_INRAE=40.506;MAF_USDA=24.118
NC_035091.1	6413832	.	T	G	.	.	MAF_USDA=10.417
NC_035091.1	6413885	.	A	T	.	.	MAF_USDA=1.639
NC_035091.1	6413891	.	A	C	.	.	MAF_INRAE=29.747;MAF_USDA=44.706
NC_035091.1	6413913	.	T	A	.	.	MAF_INRAE=10.127;MAF_USDA=40.0
NC_035091.1	6413941	.	TC	TT	.	.	MAF_USDA=29.167
NC_035091.1	6413942	.	C	T	.	.	MAF_INRAE=29.747;MAF_USDA=36.066
NC_035091.1	6413968	.	T	C	.	.	MAF_USDA=4.918
NC_035091.1	6414002	.	A	C	.	.	MAF_USDA=1.639
NC_035091.1	6414005	.	T	A	.	.	MAF_USDA=9.836
NC_035091.1	6414063	.	A	C	.	.	MAF_INRAE=1.667
NC_035091.1	6414095	.	C	T	.	.	MAF_INRAE=10.526;MAF_USDA=11.475
NC_035091.1	6414129	.	A	G	.	.	MAF_INRAE=27.848;MAF_USDA=45.238
NC_035091.1	6414171	.	G	A	.	.	MAF_USDA=3.279
NC_035091.1	6414195	.	C	T	.	.	MAF_USDA=3.279
NC_035091.1	6414210	.	T	G	.	.	MAF_USDA=2.459
NC_035091.1	6414229	.	G	A	.	.	MAF_USDA=4.918
NC_035091.1	6414234	.	C	T	.	.	MAF_INRAE=25.316;MAF_USDA=34.706
NC_035091.1	6414259	.	G	T	.	.	MAF_INRAE=19.62;MAF_USDA=16.471
NC_035091.1	6414261	.	T	C	.	.	MAF_INRAE=8.228;MAF_USDA=13.529
NC_035091.1	6414275	.	T	C	.	.	MAF_INRAE=10.127;MAF_USDA=7.059
NC_035091.1	6414338	.	G	A	.	.	MAF_USDA=1.639
NC_035091.1	6414369	.	T	A	.	.	MAF_INRAE=15.19;MAF_USDA=7.647
NC_035091.1	6414392	.	G	A	.	.	MAF_INRAE=8.228;MAF_USDA=20.588
NC_035091.1	6414410	.	G	A	.	.	MAF_USDA=10.417
NC_035091.1	6414459	.	A	C	.	.	MAF_INRAE=29.114;MAF_USDA=48.235
NC_035091.1	6414462	.	C	A	.	.	MAF_INRAE=10.0;MAF_USDA=18.75
NC_035091.1	6414486	.	C	T	.	.	MAF_INRAE=3.797;MAF_USDA=35.294
NC_035091.1	6414522	.	T	G	.	.	MAF_INRAE=5.263;MAF_USDA=19.672
NC_035091.1	6414555	.	A	C	.	.	MAF_INRAE=30.38;MAF_USDA=42.941
NC_035091.1	6414564	.	G	T	.	.	MAF_INRAE=25.316;MAF_USDA=8.824
NC_035091.1	6414607	.	C	A	.	.	MAF_USDA=3.279
NC_035091.1	6414612	.	C	A	.	.	MAF_INRAE=8.228;MAF_USDA=28.824
NC_035091.1	6414625	.	T	C	.	.	MAF_INRAE=18.987;MAF_USDA=48.235
NC_035091.1	6414633	.	A	T	.	.	MAF_INRAE=18.987;MAF_USDA=45.294
NC_035091.1	6414648	.	C	A	.	.	MAF_USDA=1.639
NC_035091.1	6414671	.	C	T	.	.	MAF_USDA=4.706
NC_035091.1	6414692	.	A	G	.	.	MAF_USDA=2.459
NC_035091.1	6414748	.	T	A	.	.	MAF_INRAE=29.167
NC_035091.1	6414777	.	A	G	.	.	MAF_USDA=8.333
NC_035091.1	6414797	.	C	T	.	.	MAF_INRAE=15.19;MAF_USDA=8.235
NC_035091.1	6414802	.	A	G	.	.	MAF_INRAE=36.076;MAF_USDA=31.765
NC_035091.1	6414806	.	C	T	.	.	MAF_INRAE=3.797;MAF_USDA=11.765
NC_035091.1	6414860	.	T	G	.	.	MAF_INRAE=19.62;MAF_USDA=47.647
NC_035091.1	6414878	.	C	T	.	.	MAF_USDA=1.667
NC_035091.1	6414958	.	C	T	.	.	MAF_USDA=3.279
NC_035091.1	6414971	.	A	T	.	.	MAF_USDA=4.098
NC_035091.1	6414973	.	G	T	.	.	MAF_INRAE=1.667;MAF_USDA=12.295
NC_035091.1	6414995	.	A	T	.	.	MAF_USDA=4.098
NC_035091.1	6415038	.	C	A	.	.	MAF_USDA=12.5
NC_035091.1	6415119	.	A	G	.	.	MAF_INRAE=1.667;MAF_USDA=12.295
NC_035091.1	6415135	.	C	T	.	.	MAF_USDA=4.918
NC_035091.1	6415250	.	G	C	.	.	MAF_INRAE=31.579;MAF_USDA=36.885
NC_035091.1	6415334	.	T	G	.	.	MAF_USDA=37.647
NC_035091.1	6415341	.	A	G	.	.	MAF_INRAE=5.833
NC_035091.1	6415407	.	G	A	.	.	MAF_INRAE=34.81;MAF_USDA=32.941
NC_035091.1	6415421	.	T	A	.	.	MAF_USDA=4.118
NC_035091.1	6415447	.	T	C	.	.	MAF_INRAE=1.667;MAF_USDA=17.213
NC_035091.1	6415484	.	C	A	.	.	MAF_USDA=4.118
NC_035091.1	6415497	.	C	G	.	.	MAF_INRAE=18.354;MAF_USDA=42.353
NC_035091.1	6415528	.	C	T	.	.	MAF_INRAE=34.81;MAF_USDA=31.765
NC_035091.1	6415714	.	A	T	.	.	MAF_USDA=41.765
NC_035091.1	6415715	.	C	T	.	.	MAF_USDA=4.118
NC_035091.1	6415716	.	G	A	.	.	MAF_INRAE=10.526;MAF_USDA=5.738
NC_035091.1	6415725	.	C	A	.	.	MAF_USDA=4.098
NC_035091.1	6417174	.	T	A	.	.	MAF_USDA=10.417
NC_035091.1	6417182	.	A	G	.	.	MAF_USDA=6.25
NC_035091.1	6417496	.	G	T	.	.	MAF_INRAE=3.797;MAF_USDA=6.471
NC_035091.1	6417516	.	G	T	.	.	MAF_INRAE=34.81;MAF_USDA=32.941
NC_035091.1	6417518	.	T	C	.	.	MAF_INRAE=1.667;MAF_USDA=15.294
NC_035091.1	6417537	.	C	T	.	.	MAF_INRAE=1.667;MAF_USDA=15.882
NC_035091.1	6417544	.	C	G	.	.	MAF_INRAE=1.667;MAF_USDA=15.882
NC_035091.1	6417559	.	G	A	.	.	MAF_USDA=1.639
NC_035091.1	6417589	.	C	T	.	.	MAF_USDA=12.5
NC_035091.1	6417599	.	A	T	.	.	MAF_INRAE=33.544;MAF_USDA=44.118
NC_035091.1	6417602	.	A	T	.	.	MAF_USDA=6.471
NC_035091.1	6417615	.	T	C	.	.	MAF_USDA=10.656
NC_035091.1	6417627	.	T	C	.	.	MAF_USDA=1.639
NC_035091.1	6417669	.	A	G	.	.	MAF_USDA=6.25
NC_035091.1	6417670	.	C	G	.	.	MAF_USDA=6.25
NC_035091.1	6417711	.	C	T	.	.	MAF_USDA=5.294
NC_035091.1	6417713	.	T	G	.	.	MAF_INRAE=3.797;MAF_USDA=13.529
NC_035091.1	6417728	.	G	T	.	.	MAF_INRAE=10.127;MAF_USDA=4.918
NC_035091.1	6417749	.	C	G	.	.	MAF_INRAE=1.667;MAF_USDA=6.471
NC_035091.1	6417793	.	T	A	.	.	MAF_INRAE=15.19;MAF_USDA=7.059
NC_035091.1	6417809	.	T	C	.	.	MAF_INRAE=3.797;MAF_USDA=19.412
NC_035091.1	6417856	.	C	A	.	.	MAF_INRAE=18.354
NC_035091.1	6417882	.	C	A	.	.	MAF_USDA=2.5
NC_035091.1	6417889	.	A	T	.	.	MAF_INRAE=7.5;MAF_USDA=30.172
NC_035091.1	6417909	.	T	C	.	.	MAF_INRAE=21.519;MAF_USDA=22.034
NC_035091.1	6417910	.	G	A	.	.	MAF_USDA=3.279
NC_035091.1	6417941	.	T	C	.	.	MAF_INRAE=3.797;MAF_USDA=12.941
NC_035091.1	6418062	.	G	T	.	.	MAF_USDA=5.833
NC_035091.1	6418087	.	A	C	.	.	MAF_INRAE=15.19;MAF_USDA=7.647
NC_035091.1	6418166	.	T	G	.	.	MAF_USDA=6.471
NC_035091.1	6418186	.	G	A	.	.	MAF_INRAE=10.127
NC_035091.1	6418392	.	C	T	.	.	MAF_USDA=1.765
NC_035091.1	6418453	.	A	C	.	.	MAF_INRAE=10.127
NC_035091.1	6418506	.	C	G	.	.	MAF_USDA=4.118
NC_035091.1	6418564	.	T	C	.	.	MAF_INRAE=15.789;MAF_USDA=3.529
NC_035091.1	6418590	.	G	A	.	.	MAF_USDA=1.639
NC_035091.1	6418624	.	G	A	.	.	MAF_USDA=1.639
NC_035091.1	6418670	.	A	G	.	.	MAF_USDA=2.083
NC_035091.1	6418690	.	C	T	.	.	MAF_INRAE=41.139;MAF_USDA=25.882
NC_035091.1	6418749	.	A	C	.	.	MAF_INRAE=36.076;MAF_USDA=34.118
NC_035091.1	6418752	.	A	G	.	.	MAF_INRAE=27.5;MAF_USDA=38.824
NC_035091.1	6418832	.	A	C	.	.	MAF_INRAE=10.127
NC_035091.1	6418887	.	C	G	.	.	MAF_INRAE=24.051;MAF_USDA=32.353
NC_035091.1	6418922	.	G	C	.	.	MAF_INRAE=24.051;MAF_USDA=30.588
NC_035091.1	6419018	.	C	T	.	.	MAF_INRAE=15.789;MAF_USDA=3.529
NC_035091.1	6419141	.	T	C	.	.	MAF_USDA=1.639
NC_035091.1	6419146	.	T	A	.	.	MAF_USDA=1.639
NC_035091.1	6419183	.	G	T	.	.	MAF_INRAE=23.418;MAF_USDA=35.417
NC_035091.1	6419193	.	G	T	.	.	MAF_INRAE=3.797;MAF_USDA=1.639
NC_035091.1	6419275	.	A	T	.	.	MAF_INRAE=35.443;MAF_USDA=32.941
NC_035091.1	6419308	.	G	C	.	.	MAF_INRAE=23.418;MAF_USDA=34.118
NC_035091.1	6419418	.	A	T	.	.	MAF_USDA=34.756
NC_035091.1	6419441	.	A	C	.	.	MAF_INRAE=3.333;MAF_USDA=11.585
NC_035091.1	6419476	.	A	C	.	.	MAF_INRAE=21.667;MAF_USDA=34.756
NC_035091.1	6419534	.	A	G	.	.	MAF_USDA=2.586
NC_035091.1	6419561	.	G	A	.	.	MAF_USDA=1.724
NC_035091.1	6419615	.	G	C	.	.	MAF_USDA=12.5
NC_035091.1	6419617	.	A	C	.	.	MAF_USDA=6.25
NC_035091.1	6419730	.	G	C	.	.	MAF_USDA=43.75
NC_035091.1	6419994	.	C	A	.	.	MAF_USDA=22.917
NC_035091.1	6419997	.	T	G	.	.	MAF_USDA=45.833
NC_035091.1	6420015	.	G	T	.	.	MAF_USDA=32.353
NC_035091.1	6420031	.	C	T	.	.	MAF_USDA=24.118
NC_035091.1	6420041	.	A	C	.	.	MAF_USDA=45.238
NC_035091.1	6420043	.	G	T	.	.	MAF_USDA=46.429
NC_035091.1	6420049	.	T	A	.	.	MAF_USDA=5.952
NC_035091.1	6420070	.	G	C	.	.	MAF_USDA=1.667
NC_035091.1	6420109	.	A	G	.	.	MAF_USDA=23.81
NC_035091.1	6420170	.	G	T	.	.	MAF_USDA=2.083
NC_035091.1	6420207	.	G	A	.	.	MAF_INRAE=34.81;MAF_USDA=33.529
NC_035091.1	6420252	.	G	A	.	.	MAF_INRAE=11.392
NC_035091.1	6420274	.	T	C	.	.	MAF_USDA=1.639
NC_035091.1	6420281	.	A	T	.	.	MAF_INRAE=3.797;MAF_USDA=11.765
NC_035091.1	6420314	.	G	T	.	.	MAF_USDA=9.836
NC_035091.1	6420361	.	T	A	.	.	MAF_INRAE=3.797;MAF_USDA=13.529
NC_035091.1	6420377	.	T	A	.	.	MAF_INRAE=2.5
NC_035091.1	6420398	.	A	C	.	.	MAF_INRAE=8.228;MAF_USDA=25.294
NC_035091.1	6420400	.	T	C	.	.	MAF_INRAE=9.167;MAF_USDA=24.706
NC_035091.1	6420404	.	T	G	.	.	MAF_INRAE=41.139;MAF_USDA=24.118
NC_035091.1	6420414	.	G	T	.	.	MAF_INRAE=34.81;MAF_USDA=44.118
NC_035091.1	6420438	.	A	T	.	.	MAF_INRAE=34.81;MAF_USDA=34.118
NC_035091.1	6420459	.	C	T	.	.	MAF_INRAE=1.667
NC_035091.1	6420482	.	C	T	.	.	MAF_INRAE=8.228;MAF_USDA=24.706
NC_035091.1	6420488	.	G	T	.	.	MAF_USDA=10.656
NC_035091.1	6420529	.	G	T	.	.	MAF_INRAE=8.228;MAF_USDA=25.294
NC_035091.1	6420534	.	C	T	.	.	MAF_INRAE=8.228;MAF_USDA=25.294
NC_035091.1	6420541	.	A	T	.	.	MAF_INRAE=8.228;MAF_USDA=25.294
NC_035091.1	6420562	.	C	T	.	.	MAF_USDA=1.639
NC_035091.1	6420591	.	G	A	.	.	MAF_USDA=4.098
NC_035091.1	6420629	.	G	T	.	.	MAF_INRAE=5.263;MAF_USDA=2.5
NC_035091.1	6420736	.	G	A	.	.	MAF_INRAE=26.582;MAF_USDA=30.0
NC_035091.1	6420769	.	G	A	.	.	MAF_USDA=1.639
NC_035091.1	6420777	.	A	G	.	.	MAF_INRAE=8.228;MAF_USDA=28.235
NC_035091.1	6420781	.	A	T	.	.	MAF_INRAE=9.167;MAF_USDA=25.294
NC_035091.1	6420786	.	G	A	.	.	MAF_USDA=1.639
NC_035091.1	6420790	.	A	T	.	.	MAF_INRAE=10.526;MAF_USDA=1.639
NC_035091.1	6420791	.	C	G	.	.	MAF_USDA=1.639
NC_035091.1	6420792	.	A	G	.	.	MAF_USDA=1.639
NC_035091.1	6420813	.	C	T	.	.	MAF_INRAE=26.316;MAF_USDA=13.934
NC_035091.1	6420851	.	G	A	.	.	MAF_USDA=4.918
NC_035091.1	6420852	.	C	A	.	.	MAF_USDA=4.918
NC_035091.1	6420886	.	A	C	.	.	MAF_INRAE=8.228;MAF_USDA=25.294
NC_035091.1	6420893	.	A	T	.	.	MAF_INRAE=8.228;MAF_USDA=26.19
NC_035091.1	6420913	.	G	A	.	.	MAF_INRAE=10.127;MAF_USDA=13.115
NC_035091.1	6420920	.	A	G	.	.	MAF_INRAE=7.595;MAF_USDA=24.706
NC_035091.1	6420949	.	T	C	.	.	MAF_INRAE=16.456;MAF_USDA=18.235
NC_035091.1	6421086	.	A	T	.	.	MAF_USDA=1.639
NC_035091.1	6421094	.	C	T	.	.	MAF_INRAE=8.228;MAF_USDA=25.294
NC_035091.1	6421101	.	T	A	.	.	MAF_INRAE=34.81;MAF_USDA=44.706
NC_035091.1	6421104	.	G	T	.	.	MAF_INRAE=11.392;MAF_USDA=4.118
NC_035091.1	6421107	.	T	G	.	.	MAF_INRAE=8.228;MAF_USDA=25.294
NC_035091.1	6421108	.	A	G	.	.	MAF_INRAE=9.167;MAF_USDA=24.706
NC_035091.1	6421161	.	G	A	.	.	MAF_USDA=10.656
NC_035091.1	6421241	.	G	A	.	.	MAF_INRAE=11.392;MAF_USDA=4.118
NC_035091.1	6421251	.	G	T	.	.	MAF_INRAE=10.127;MAF_USDA=4.098
NC_035091.1	6421312	.	A	G	.	.	MAF_INRAE=16.456;MAF_USDA=18.235
NC_035091.1	6421389	.	C	T	.	.	MAF_INRAE=10.127;MAF_USDA=13.934
NC_035091.1	6421412	.	A	G	.	.	MAF_INRAE=8.228;MAF_USDA=25.595
NC_035091.1	6421417	.	A	G	.	.	MAF_INRAE=8.228;MAF_USDA=25.595
NC_035091.1	6421425	.	G	T	.	.	MAF_INRAE=34.81;MAF_USDA=46.429
NC_035091.1	6421449	.	C	T	.	.	MAF_USDA=5.294
NC_035091.1	6421450	.	G	C	.	.	MAF_INRAE=34.81;MAF_USDA=45.294
NC_035091.1	6421456	.	C	G	.	.	MAF_USDA=4.706
NC_035091.1	6421478	.	T	G	.	.	MAF_INRAE=8.228;MAF_USDA=24.706
NC_035091.1	6421494	.	G	A	.	.	MAF_USDA=4.706
NC_035091.1	6421495	.	C	A	.	.	MAF_INRAE=15.19;MAF_USDA=8.235
NC_035091.1	6421524	.	A	G	.	.	MAF_USDA=4.098
NC_035091.1	6421531	.	G	T	.	.	MAF_INRAE=1.667
NC_035091.1	6421532	.	T	G	.	.	MAF_INRAE=1.667
NC_035091.1	6421572	.	T	A	.	.	MAF_INRAE=3.797;MAF_USDA=11.765
NC_035091.1	6421700	.	C	A	.	.	MAF_USDA=1.667
NC_035091.1	6421779	.	C	T	.	.	MAF_INRAE=15.19;MAF_USDA=7.647
NC_035091.1	6421791	.	T	G	.	.	MAF_USDA=1.639
NC_035091.1	6421843	.	C	A	.	.	MAF_INRAE=34.81;MAF_USDA=38.235
NC_035091.1	6421863	.	G	T	.	.	MAF_INRAE=41.139;MAF_USDA=25.294
NC_035091.1	6421892	.	G	T	.	.	MAF_USDA=3.279
NC_035091.1	6421897	.	A	T	.	.	MAF_USDA=26.471
NC_035091.1	6421934	.	T	G	.	.	MAF_USDA=1.639
NC_035091.1	6421974	.	T	C	.	.	MAF_INRAE=5.833;MAF_USDA=26.471
NC_035091.1	6422043	.	T	C	.	.	MAF_INRAE=35.443;MAF_USDA=32.353
NC_035091.1	6422128	.	T	A	.	.	MAF_INRAE=15.19;MAF_USDA=7.647
NC_035091.1	6422147	.	A	G	.	.	MAF_INRAE=1.667;MAF_USDA=7.059
NC_035091.1	6422265	.	G	C	.	.	MAF_USDA=3.279
NC_035091.1	6422362	.	T	A	.	.	MAF_INRAE=10.127;MAF_USDA=12.295
NC_035091.1	6422365	.	G	A	.	.	MAF_USDA=4.918
NC_035091.1	6422387	.	C	T	.	.	MAF_USDA=1.639
NC_035091.1	6422430	.	A	G	.	.	MAF_USDA=21.176
NC_035091.1	6422606	.	C	T	.	.	MAF_USDA=1.765
NC_035091.1	6422641	.	A	G	.	.	MAF_INRAE=15.19;MAF_USDA=10.588
NC_035091.1	6422651	.	G	A	.	.	MAF_USDA=1.639
NC_035091.1	6422674	.	T	C	.	.	MAF_INRAE=10.127;MAF_USDA=37.647
NC_035091.1	6422734	.	C	A	.	.	MAF_INRAE=10.0;MAF_USDA=34.706
NC_035091.1	6422760	.	A	T	.	.	MAF_INRAE=3.797;MAF_USDA=33.529
NC_035091.1	6422811	.	A	C	.	.	MAF_USDA=1.639
NC_035091.1	6422817	.	A	T	.	.	MAF_USDA=4.918
NC_035091.1	6422847	.	C	T	.	.	MAF_USDA=17.647
NC_035091.1	6422856	.	C	T	.	.	MAF_USDA=43.529
NC_035091.1	6422895	.	C	A	.	.	MAF_USDA=1.639
NC_035091.1	6422896	.	G	T	.	.	MAF_USDA=40.0
NC_035091.1	6422903	.	T	C	.	.	MAF_USDA=8.824
NC_035091.1	6422936	.	T	C	.	.	MAF_USDA=45.833
NC_035091.1	6423006	.	GCCCCCTATTGTAGCAATCTGTGAC	GCCCCCTATTGTAGCAATCTGTGAG	.	.	MAF_USDA=4.167
NC_035091.1	6423055	.	G	C	.	.	MAF_USDA=1.639
NC_035091.1	6423864	.	A	G	.	.	MAF_USDA=11.667
NC_035091.1	6423896	.	G	T	.	.	MAF_USDA=1.639
NC_035091.1	6423906	.	C	T	.	.	MAF_USDA=37.5
NC_035091.1	6423971	.	T	G	.	.	MAF_USDA=1.639
NC_035091.1	6423998	.	G	A	.	.	MAF_USDA=4.918
NC_035091.1	6424040	.	C	A	.	.	MAF_USDA=13.115
NC_035091.1	6424075	.	G	A	.	.	MAF_USDA=4.918
NC_035091.1	6424130	.	G	A	.	.	MAF_USDA=10.588
NC_035091.1	6424131	.	A	T	.	.	MAF_USDA=1.639
NC_035091.1	6424133	.	C	T	.	.	MAF_USDA=8.824
NC_035091.1	6424142	.	G	A	.	.	MAF_USDA=43.75
NC_035091.1	6424168	.	T	C	.	.	MAF_USDA=1.639
NC_035091.1	6424276	.	C	T,*	.	.	MAF_INRAE=2.632
NC_035091.1	6424310	.	G	A	.	.	MAF_USDA=27.083
NC_035091.1	6424357	.	T	C	.	.	MAF_USDA=22.917
NC_035091.1	6424460	.	G	T	.	.	MAF_INRAE=5.263
NC_035091.1	6424508	.	C	T	.	.	MAF_INRAE=5.263;MAF_USDA=7.377
NC_035091.1	6424592	.	C	A	.	.	MAF_USDA=1.639
NC_035091.1	6424643	.	C	G	.	.	MAF_INRAE=6.962;MAF_USDA=26.471
NC_035091.1	6424713	.	C	A	.	.	MAF_USDA=3.333
NC_035091.1	6424761	.	C	A	.	.	MAF_USDA=2.542
NC_035091.1	6424817	.	G	A	.	.	MAF_USDA=1.639
NC_035091.1	6424835	.	T	G	.	.	MAF_INRAE=15.789;MAF_USDA=34.706
NC_035091.1	6424858	.	G	T	.	.	MAF_INRAE=15.789;MAF_USDA=28.824
NC_035091.1	6424881	.	G	A	.	.	MAF_INRAE=5.263;MAF_USDA=15.294
NC_035091.1	6424944	.	G	A	.	.	MAF_INRAE=9.494;MAF_USDA=31.176
NC_035091.1	6424994	.	T	A	.	.	MAF_USDA=1.667
NC_035091.1	6425087	.	T	A	.	.	MAF_USDA=1.765
NC_035091.1	6425125	.	T	C	.	.	MAF_INRAE=39.873;MAF_USDA=21.765
NC_035091.1	6425175	.	C	T	.	.	MAF_USDA=5.882
NC_035091.1	6425254	.	A	G	.	.	MAF_INRAE=24.684;MAF_USDA=41.566
NC_035091.1	6425267	.	G	T	.	.	MAF_USDA=1.695
NC_035091.1	6425277	.	G	A	.	.	MAF_INRAE=24.684;MAF_USDA=16.667
NC_035091.1	6425358	.	T	A	.	.	MAF_USDA=8.475
NC_035091.1	6425411	.	A	G	.	.	MAF_INRAE=15.19;MAF_USDA=37.349
NC_035091.1	6425413	.	T	C	.	.	MAF_INRAE=25.0;MAF_USDA=41.566
NC_035091.1	6425437	.	G	A	.	.	MAF_INRAE=15.19;MAF_USDA=38.554
NC_035091.1	6425472	.	A	G	.	.	MAF_INRAE=24.684;MAF_USDA=46.386
NC_035091.1	6425502	.	C	T	.	.	MAF_INRAE=1.667
NC_035091.1	6425540	.	G	A	.	.	MAF_USDA=6.627
NC_035091.1	6425562	.	A	G	.	.	MAF_INRAE=25.316;MAF_USDA=16.265
NC_035091.1	6425606	.	C	G	.	.	MAF_INRAE=17.089;MAF_USDA=33.133
NC_035091.1	6425607	.	G	A	.	.	MAF_USDA=3.448
NC_035091.1	6425633	.	T	C	.	.	MAF_INRAE=13.158;MAF_USDA=24.699
NC_035091.1	6425649	.	C	T	.	.	MAF_INRAE=6.962;MAF_USDA=10.417
NC_035091.1	6425721	.	T	C	.	.	MAF_INRAE=8.861;MAF_USDA=29.878
NC_035091.1	6425740	.	C	T	.	.	MAF_USDA=4.31
NC_035091.1	6425756	.	A	T	.	.	MAF_INRAE=5.833;MAF_USDA=2.586
NC_035091.1	6425877	.	G	A	.	.	MAF_INRAE=3.797;MAF_USDA=3.39
NC_035091.1	6425897	.	T	G	.	.	MAF_INRAE=8.228;MAF_USDA=27.108
NC_035091.1	6426024	.	A	T	.	.	MAF_INRAE=14.557;MAF_USDA=11.446
NC_035091.1	6426053	.	T	C	.	.	MAF_INRAE=5.0;MAF_USDA=4.167
NC_035091.1	6426080	.	T	A	.	.	MAF_INRAE=10.127;MAF_USDA=9.524
NC_035091.1	6426081	.	G	A	.	.	MAF_INRAE=15.0;MAF_USDA=23.81
NC_035091.1	6426108	.	A	T	.	.	MAF_USDA=1.667
NC_035091.1	6426160	.	G	A	.	.	MAF_INRAE=15.789;MAF_USDA=3.571
NC_035091.1	6426191	.	G	T	.	.	MAF_USDA=6.471
NC_035091.1	6426342	.	G	T	.	.	MAF_INRAE=10.127;MAF_USDA=5.882
NC_035091.1	6426385	.	T	A	.	.	MAF_INRAE=14.557;MAF_USDA=10.588
NC_035091.1	6426390	.	T	C	.	.	MAF_INRAE=10.127
NC_035091.1	6426434	.	T	A	.	.	MAF_INRAE=31.579;MAF_USDA=10.588
NC_035091.1	6426510	.	T	C	.	.	MAF_USDA=3.333
NC_035091.1	6426517	.	T	A	.	.	MAF_USDA=45.833
NC_035091.1	6427784	.	G	A	.	.	MAF_USDA=50.0
NC_035091.1	6427796	.	G	T	.	.	MAF_USDA=10.417
NC_035091.1	6427797	.	A	T	.	.	MAF_USDA=10.417
NC_035091.1	6427825	.	T	C	.	.	MAF_INRAE=5.263;MAF_USDA=4.237
NC_035091.1	6427846	.	C	A	.	.	MAF_USDA=1.695
NC_035091.1	6427855	.	G	C	.	.	MAF_USDA=4.217
NC_035091.1	6427865	.	C	T	.	.	MAF_USDA=1.724
NC_035091.1	6427893	.	C	T	.	.	MAF_USDA=5.357
NC_035091.1	6427955	.	T	A	.	.	MAF_INRAE=10.127
NC_035091.1	6427973	.	A	G	.	.	MAF_USDA=3.333
NC_035091.1	6427981	.	A	T	.	.	MAF_USDA=1.667
NC_035091.1	6427983	.	T	A	.	.	MAF_INRAE=39.241;MAF_USDA=45.833
NC_035091.1	6427989	.	A	T	.	.	MAF_INRAE=18.987;MAF_USDA=12.5
NC_035091.1	6428038	.	T	A	.	.	MAF_USDA=17.213
NC_035091.1	6428049	.	G	T	.	.	MAF_USDA=1.639
NC_035091.1	6428050	.	G	T	.	.	MAF_USDA=1.639
NC_035091.1	6428091	.	C	T	.	.	MAF_USDA=29.167
NC_035091.1	6428096	.	G	T	.	.	MAF_USDA=6.25
NC_035091.1	6428105	.	G	A	.	.	MAF_USDA=29.167
NC_035091.1	6428114	.	C	T	.	.	MAF_USDA=41.667
NC_035091.1	6428115	.	C	A	.	.	MAF_USDA=37.5
NC_035091.1	6428175	.	T	A	.	.	MAF_USDA=22.917
NC_035091.1	6428202	.	C	T	.	.	MAF_INRAE=4.167
NC_035091.1	6428289	.	G	A	.	.	MAF_USDA=12.5
NC_035091.1	6431254	.	C	G	.	.	MAF_USDA=6.25
NC_035091.1	6431313	.	C	G	.	.	MAF_USDA=5.738
NC_035091.1	6431314	.	C	A	.	.	MAF_USDA=37.5
NC_035091.1	6431320	.	A	G	.	.	MAF_USDA=9.016
NC_035091.1	6431385	.	T	A	.	.	MAF_USDA=4.167
NC_035091.1	6431394	.	G	T	.	.	MAF_USDA=1.667
NC_035091.1	6431461	.	C	G	.	.	MAF_USDA=4.167
NC_035091.1	6431490	.	C	A	.	.	MAF_USDA=4.098
NC_035091.1	6431529	.	A	T	.	.	MAF_INRAE=5.833;MAF_USDA=1.639
NC_035091.1	6431589	.	C	T	.	.	MAF_USDA=4.167
NC_035091.1	6431594	.	G	T	.	.	MAF_INRAE=2.5
NC_035091.1	6431595	.	G	T	.	.	MAF_INRAE=2.5
NC_035091.1	6431626	.	A	G	.	.	MAF_USDA=1.639
NC_035091.1	6431666	.	C	A	.	.	MAF_USDA=4.098
NC_035091.1	6431760	.	A	G	.	.	MAF_USDA=12.941
NC_035091.1	6431770	.	G	C	.	.	MAF_USDA=1.639
NC_035091.1	6431771	.	T	G	.	.	MAF_USDA=4.098
NC_035091.1	6431866	.	G	A	.	.	MAF_USDA=25.0
NC_035091.1	6433481	.	A	T	.	.	MAF_USDA=16.667
NC_035091.1	6433501	.	A	G	.	.	MAF_INRAE=42.105;MAF_USDA=47.647
NC_035091.1	6433516	.	C	T	.	.	MAF_USDA=1.639
NC_035091.1	6433526	.	G	A	.	.	MAF_INRAE=21.053;MAF_USDA=21.176
NC_035091.1	6433552	.	C	A	.	.	MAF_INRAE=26.316;MAF_USDA=24.706
NC_035091.1	6433560	.	G	C	.	.	MAF_INRAE=47.368;MAF_USDA=42.353
NC_035091.1	6433563	.	C	T	.	.	MAF_USDA=47.541
NC_035091.1	6433611	.	C	T	.	.	MAF_USDA=2.459
NC_035091.1	6433667	.	C	G	.	.	MAF_USDA=7.647
NC_035091.1	6433686	.	C	T	.	.	MAF_USDA=5.0
NC_035091.1	6433692	.	A	T	.	.	MAF_INRAE=15.789;MAF_USDA=39.881
NC_035091.1	6433703	.	A	G	.	.	MAF_USDA=6.707
NC_035091.1	6433713	.	A	C	.	.	MAF_USDA=3.571
NC_035091.1	6433714	.	C	A	.	.	MAF_USDA=7.143
NC_035091.1	6433731	.	T	C	.	.	MAF_USDA=5.833
NC_035091.1	6433742	.	T	A	.	.	MAF_INRAE=10.526;MAF_USDA=27.059
NC_035091.1	6433750	.	T	A	.	.	MAF_USDA=13.529
NC_035091.1	6433800	.	TTACAT	TTACAC	.	.	MAF_USDA=4.167
NC_035091.1	6433824	.	G	C	.	.	MAF_USDA=5.932
NC_035091.1	6433828	.	G	A	.	.	MAF_USDA=40.361
NC_035091.1	6433833	.	T	G	.	.	MAF_USDA=31.928
NC_035091.1	6433834	.	T	C	.	.	MAF_USDA=36.441
NC_035091.1	6433841	.	T	G	.	.	MAF_USDA=7.143
NC_035091.1	6433844	.	C	A	.	.	MAF_USDA=28.571
NC_035091.1	6433845	.	C	A	.	.	MAF_USDA=26.786
NC_035091.1	6433847	.	T	G	.	.	MAF_USDA=10.417
NC_035091.1	6433850	.	G	T	.	.	MAF_USDA=1.667
NC_035091.1	6433853	.	G	A	.	.	MAF_USDA=14.167
NC_035091.1	6433890	.	C	T	.	.	MAF_USDA=25.0
NC_035091.1	6433901	.	C	T	.	.	MAF_USDA=22.917
NC_035091.1	6433903	.	C	A	.	.	MAF_USDA=8.333
NC_035091.1	6434382	.	T	G	.	.	MAF_USDA=10.417
NC_035091.1	6434386	.	C	A	.	.	MAF_USDA=18.75
NC_035091.1	6434387	.	C	A	.	.	MAF_USDA=17.47
NC_035091.1	6434508	.	C	A	.	.	MAF_INRAE=42.105;MAF_USDA=36.471
NC_035091.1	6434589	.	C	T	.	.	MAF_USDA=6.548
NC_035091.1	6434606	.	C	T	.	.	MAF_USDA=12.048
NC_035091.1	6434610	.	C	T	.	.	MAF_USDA=6.627
NC_035091.1	6434617	.	C	T	.	.	MAF_USDA=8.333
NC_035091.1	6434651	.	G	T	.	.	MAF_USDA=24.405
NC_035091.1	6434668	.	G	A	.	.	MAF_USDA=7.143
NC_035091.1	6434728	.	A	G	.	.	MAF_USDA=29.268
NC_035091.1	6434783	.	C	A	.	.	MAF_INRAE=10.526;MAF_USDA=6.78
NC_035091.1	6434798	.	T	A	.	.	MAF_USDA=7.927
NC_035091.1	6434801	.	G	T	.	.	MAF_USDA=6.627
NC_035091.1	6434829	.	T	G	.	.	MAF_USDA=12.5
NC_035091.1	6434830	.	T	G	.	.	MAF_USDA=10.417
NC_035091.1	6434879	.	T	C	.	.	MAF_USDA=10.0
NC_035091.1	6434882	.	G	C	.	.	MAF_USDA=14.706
NC_035091.1	6434890	.	A	T	.	.	MAF_USDA=6.471
NC_035091.1	6434936	.	G	A	.	.	MAF_USDA=1.639
NC_035091.1	6434938	.	A	G	.	.	MAF_USDA=28.235
NC_035091.1	6434946	.	G	T	.	.	MAF_INRAE=42.105;MAF_USDA=8.333
NC_035091.1	6435001	.	G	A	.	.	MAF_INRAE=26.582;MAF_USDA=24.118
NC_035091.1	6435030	.	T	G	.	.	MAF_USDA=3.279
NC_035091.1	6435043	.	G	A	.	.	MAF_USDA=4.706
NC_035091.1	6435142	.	G	T	.	.	MAF_INRAE=32.911;MAF_USDA=45.882
NC_035091.1	6435178	.	C	A	.	.	MAF_USDA=3.279
NC_035091.1	6435207	.	C	T	.	.	MAF_USDA=2.459
NC_035091.1	6435208	.	G	A	.	.	MAF_USDA=9.016
NC_035091.1	6435219	.	G	A	.	.	MAF_USDA=2.459
NC_035091.1	6435310	.	T	G	.	.	MAF_INRAE=1.667;MAF_USDA=1.639
NC_035091.1	6435366	.	C	T	.	.	MAF_USDA=2.459
NC_035091.1	6435528	.	A	G	.	.	MAF_USDA=6.471
NC_035091.1	6435626	.	G	T	.	.	MAF_USDA=15.217
NC_035091.1	6435925	.	C	T	.	.	MAF_USDA=4.098
NC_035091.1	6435939	.	G	A	.	.	MAF_USDA=6.471
NC_035091.1	6435949	.	T	G	.	.	MAF_USDA=38.235
NC_035091.1	6436020	.	C	A	.	.	MAF_INRAE=8.861;MAF_USDA=6.557
NC_035091.1	6436038	.	G	C	.	.	MAF_USDA=2.459
NC_035091.1	6436205	.	G	A	.	.	MAF_INRAE=29.167;MAF_USDA=20.588
NC_035091.1	6436256	.	C	T	.	.	MAF_USDA=1.765
NC_035091.1	6436379	.	G	T	.	.	MAF_USDA=4.098
NC_035091.1	6436482	.	T	A	.	.	MAF_INRAE=3.797;MAF_USDA=15.294
NC_035091.1	6436520	.	T	C	.	.	MAF_INRAE=45.57;MAF_USDA=44.706
NC_035091.1	6436624	.	T	C	.	.	MAF_INRAE=43.038;MAF_USDA=38.235
NC_035091.1	6436654	.	T	C	.	.	MAF_USDA=6.471
NC_035091.1	6436659	.	T	G	.	.	MAF_USDA=7.059
NC_035091.1	6436683	.	G	C	.	.	MAF_INRAE=4.43
NC_035091.1	6436750	.	C	A	.	.	MAF_USDA=10.588
NC_035091.1	6436757	.	G	A	.	.	MAF_INRAE=26.316;MAF_USDA=44.706
NC_035091.1	6436780	.	C	T	.	.	MAF_INRAE=10.526;MAF_USDA=2.941
NC_035091.1	6436803	.	G	A	.	.	MAF_USDA=3.529
NC_035091.1	6436853	.	C	A	.	.	MAF_USDA=10.417
NC_035091.1	6436863	.	G	T	.	.	MAF_USDA=39.583
NC_035091.1	6436864	.	T	C	.	.	MAF_USDA=37.5
NC_035091.1	6436870	.	C	A	.	.	MAF_USDA=12.5
NC_035091.1	6443884	.	G	A	.	.	MAF_USDA=4.918
NC_035091.1	6443889	.	T	C	.	.	MAF_USDA=10.0
NC_035091.1	6443894	.	A	G	.	.	MAF_USDA=7.377
NC_035091.1	6443900	.	A	G	.	.	MAF_USDA=10.656
NC_035091.1	6443915	.	G	A	.	.	MAF_USDA=1.639
NC_035091.1	6443918	.	T	A	.	.	MAF_USDA=4.098
NC_035091.1	6443930	.	A	G	.	.	MAF_USDA=10.417
NC_035091.1	6443977	.	G	A	.	.	MAF_USDA=30.588
NC_035091.1	6443988	.	T	A	.	.	MAF_USDA=2.459
NC_035091.1	6443998	.	C	T	.	.	MAF_INRAE=10.833
NC_035091.1	6444003	.	T	C	.	.	MAF_USDA=10.0
NC_035091.1	6444020	.	G	T	.	.	MAF_USDA=2.459
NC_035091.1	6444037	.	T	C	.	.	MAF_INRAE=10.833;MAF_USDA=4.918
NC_035091.1	6444039	.	C	T	.	.	MAF_USDA=10.417
NC_035091.1	6444083	.	A	G	.	.	MAF_INRAE=8.228;MAF_USDA=3.529
NC_035091.1	6444087	.	C	T	.	.	MAF_USDA=1.639
NC_035091.1	6444136	.	G	T	.	.	MAF_INRAE=38.608;MAF_USDA=41.176
NC_035091.1	6444137	.	G	A	.	.	MAF_USDA=4.098
NC_035091.1	6444151	.	G	A	.	.	MAF_INRAE=8.228;MAF_USDA=7.647
NC_035091.1	6444182	.	C	T	.	.	MAF_USDA=13.529
NC_035091.1	6444188	.	G	A	.	.	MAF_INRAE=29.747;MAF_USDA=30.328
NC_035091.1	6444233	.	G	A	.	.	MAF_USDA=4.098
NC_035091.1	6444247	.	C	T	.	.	MAF_INRAE=8.228
NC_035091.1	6444294	.	G	A	.	.	MAF_INRAE=5.263;MAF_USDA=3.529
NC_035091.1	6444295	.	G	A	.	.	MAF_USDA=13.529
NC_035091.1	6444357	.	C	A	.	.	MAF_INRAE=5.063;MAF_USDA=8.824
NC_035091.1	6444378	.	G	A	.	.	MAF_INRAE=5.063;MAF_USDA=16.667
NC_035091.1	6444388	.	A	G	.	.	MAF_USDA=5.294
NC_035091.1	6444392	.	G	T	.	.	MAF_INRAE=5.063;MAF_USDA=13.529
NC_035091.1	6444428	.	C	A	.	.	MAF_INRAE=6.962;MAF_USDA=22.941
NC_035091.1	6444475	.	C	A	.	.	MAF_INRAE=45.57;MAF_USDA=45.294
NC_035091.1	6444490	.	G	C	.	.	MAF_INRAE=9.167;MAF_USDA=4.098
NC_035091.1	6444521	.	T	G	.	.	MAF_INRAE=29.747;MAF_USDA=41.176
NC_035091.1	6444555	.	G	A	.	.	MAF_INRAE=2.532;MAF_USDA=5.882
NC_035091.1	6444564	.	A	C	.	.	MAF_INRAE=10.127;MAF_USDA=10.656
NC_035091.1	6444602	.	T	A	.	.	MAF_INRAE=47.468;MAF_USDA=34.118
NC_035091.1	6444605	.	G	A	.	.	MAF_INRAE=5.063;MAF_USDA=8.824
NC_035091.1	6444606	.	C	G	.	.	MAF_INRAE=1.667;MAF_USDA=8.824
NC_035091.1	6444659	.	G	C	.	.	MAF_INRAE=10.759;MAF_USDA=33.529
NC_035091.1	6444660	.	A	G	.	.	MAF_USDA=3.279
NC_035091.1	6444669	.	G	T	.	.	MAF_INRAE=35.443;MAF_USDA=48.235
NC_035091.1	6444678	.	C	A	.	.	MAF_INRAE=5.063;MAF_USDA=8.824
NC_035091.1	6444683	.	C	A	.	.	MAF_INRAE=9.494;MAF_USDA=4.918
NC_035091.1	6444710	.	A	G	.	.	MAF_INRAE=5.263
NC_035091.1	6444818	.	A	T	.	.	MAF_INRAE=43.038;MAF_USDA=38.824
NC_035091.1	6444842	.	T	G	.	.	MAF_INRAE=8.861;MAF_USDA=25.882
NC_035091.1	6444846	.	T	A	.	.	MAF_USDA=4.118
NC_035091.1	6444848	.	C	A	.	.	MAF_USDA=4.118
NC_035091.1	6444887	.	C	G	.	.	MAF_INRAE=34.81;MAF_USDA=46.471
NC_035091.1	6444892	.	C	A	.	.	MAF_INRAE=10.127;MAF_USDA=1.639
NC_035091.1	6444908	.	A	T	.	.	MAF_USDA=1.639
NC_035091.1	6444931	.	C	T	.	.	MAF_USDA=1.639
NC_035091.1	6444984	.	C	T	.	.	MAF_INRAE=23.418;MAF_USDA=41.765
NC_035091.1	6444986	.	G	T	.	.	MAF_USDA=1.639
NC_035091.1	6445050	.	G	C	.	.	MAF_USDA=10.417
NC_035091.1	6445114	.	A	C	.	.	MAF_INRAE=43.038;MAF_USDA=22.917
NC_035091.1	6445149	.	C	A	.	.	MAF_INRAE=5.0
NC_035091.1	6445183	.	T	A	.	.	MAF_USDA=1.639
NC_035091.1	6445184	.	A	G	.	.	MAF_USDA=25.294
NC_035091.1	6445250	.	G	A	.	.	MAF_USDA=7.059
NC_035091.1	6445303	.	A	C	.	.	MAF_INRAE=8.228
NC_035091.1	6445306	.	G	T	.	.	MAF_USDA=3.529
NC_035091.1	6445373	.	G	A	.	.	MAF_INRAE=1.667
NC_035091.1	6445382	.	T	A	.	.	MAF_INRAE=22.152;MAF_USDA=37.647
NC_035091.1	6445401	.	G	A	.	.	MAF_INRAE=30.38;MAF_USDA=18.824
NC_035091.1	6445402	.	T	A	.	.	MAF_USDA=1.639
NC_035091.1	6445416	.	T	C	.	.	MAF_INRAE=20.833
NC_035091.1	6445427	.	A	C	.	.	MAF_INRAE=35.0;MAF_USDA=48.765
NC_035091.1	6445428	.	T	C	.	.	MAF_INRAE=35.0;MAF_USDA=48.765
NC_035091.1	6445454	.	G	T	.	.	MAF_INRAE=48.734;MAF_USDA=47.917
NC_035091.1	6445674	.	C	T,G	.	.	MAF_INRAE=15.789;MAF_USDA=6.25
NC_035091.1	6445845	.	C	G	.	.	MAF_USDA=1.639
NC_035091.1	6445862	.	C	G	.	.	MAF_INRAE=27.5;MAF_USDA=41.667
NC_035091.1	6445880	.	C	A	.	.	MAF_INRAE=29.747;MAF_USDA=15.294
NC_035091.1	6445889	.	T	A	.	.	MAF_INRAE=9.494;MAF_USDA=25.0
NC_035091.1	6445941	.	C	T	.	.	MAF_INRAE=5.0;MAF_USDA=3.279
NC_035091.1	6445954	.	C	G	.	.	MAF_USDA=9.016
NC_035091.1	6445959	.	A	G	.	.	MAF_INRAE=33.544;MAF_USDA=18.235
NC_035091.1	6446008	.	A	T	.	.	MAF_INRAE=43.671;MAF_USDA=36.471
NC_035091.1	6446047	.	C	A	.	.	MAF_USDA=1.639
NC_035091.1	6446087	.	G	A	.	.	MAF_USDA=6.557
NC_035091.1	6446095	.	T	G	.	.	MAF_INRAE=8.228;MAF_USDA=16.393
NC_035091.1	6446112	.	A	G	.	.	MAF_INRAE=47.468;MAF_USDA=21.176
NC_035091.1	6446184	.	G	A	.	.	MAF_INRAE=26.582;MAF_USDA=15.882
NC_035091.1	6446255	.	G	A	.	.	MAF_INRAE=6.962;MAF_USDA=10.0
NC_035091.1	6446298	.	G	T	.	.	MAF_INRAE=40.506;MAF_USDA=37.647
NC_035091.1	6446305	.	T	C	.	.	MAF_INRAE=30.38;MAF_USDA=32.353
NC_035091.1	6446315	.	G	A	.	.	MAF_INRAE=1.667
NC_035091.1	6446374	.	A	G	.	.	MAF_INRAE=29.114;MAF_USDA=15.882
NC_035091.1	6446416	.	C	A	.	.	MAF_INRAE=9.494;MAF_USDA=45.294
NC_035091.1	6446470	.	G	C	.	.	MAF_USDA=1.639
NC_035091.1	6446473	.	A	T	.	.	MAF_INRAE=9.494;MAF_USDA=33.333
NC_035091.1	6446498	.	C	A	.	.	MAF_INRAE=6.329
NC_035091.1	6446501	.	A	T	.	.	MAF_INRAE=6.667;MAF_USDA=1.639
NC_035091.1	6446504	.	A	C	.	.	MAF_INRAE=7.5;MAF_USDA=46.471
NC_035091.1	6446562	.	A	T	.	.	MAF_USDA=1.639
NC_035091.1	6446564	.	C	T	.	.	MAF_USDA=1.639
NC_035091.1	6446597	.	A	T	.	.	MAF_INRAE=34.167;MAF_USDA=29.412
NC_035091.1	6446614	.	G	C	.	.	MAF_INRAE=1.667
NC_035091.1	6446617	.	G	C	.	.	MAF_INRAE=38.608;MAF_USDA=28.824
NC_035091.1	6446634	.	G	A	.	.	MAF_USDA=5.882
NC_035091.1	6446672	.	A	C	.	.	MAF_USDA=4.706
NC_035091.1	6446677	.	C	A	.	.	MAF_INRAE=31.013;MAF_USDA=17.059
NC_035091.1	6446682	.	G	A	.	.	MAF_USDA=4.918
NC_035091.1	6446687	.	G	A	.	.	MAF_INRAE=39.241;MAF_USDA=35.294
NC_035091.1	6446696	.	A	G	.	.	MAF_INRAE=29.114;MAF_USDA=16.471
NC_035091.1	6446750	.	T	G	.	.	MAF_INRAE=19.62
NC_035091.1	6446766	.	C	A	.	.	MAF_USDA=1.639
NC_035091.1	6446777	.	A	G	.	.	MAF_INRAE=10.127;MAF_USDA=40.0
NC_035091.1	6446784	.	A	C	.	.	MAF_INRAE=39.241;MAF_USDA=30.588
NC_035091.1	6446791	.	G	A	.	.	MAF_INRAE=9.494;MAF_USDA=11.176
NC_035091.1	6446861	.	A	C	.	.	MAF_USDA=6.25
NC_035091.1	6446886	.	G	A	.	.	MAF_USDA=4.706
NC_035091.1	6446897	.	C	A	.	.	MAF_USDA=5.294
NC_035091.1	6446921	.	T	G	.	.	MAF_INRAE=36.842;MAF_USDA=15.882
NC_035091.1	6446923	.	C	A	.	.	MAF_USDA=4.706
NC_035091.1	6446963	.	T	C	.	.	MAF_USDA=8.333
NC_035091.1	6447070	.	G	A	.	.	MAF_USDA=2.459
NC_035091.1	6447146	.	C	T	.	.	MAF_INRAE=6.962;MAF_USDA=11.176
NC_035091.1	6447207	.	T	G	.	.	MAF_INRAE=5.696;MAF_USDA=14.706
NC_035091.1	6447230	.	G	A	.	.	MAF_USDA=8.235
NC_035091.1	6447278	.	T	G	.	.	MAF_INRAE=22.152;MAF_USDA=48.235
NC_035091.1	6447444	.	G	T	.	.	MAF_USDA=2.459
NC_035091.1	6447510	.	A	C	.	.	MAF_USDA=3.333
NC_035091.1	6447516	.	G	T	.	.	MAF_USDA=2.5
NC_035091.1	6447517	.	C	A	.	.	MAF_USDA=3.333
NC_035091.1	6447548	.	A	T	.	.	MAF_INRAE=22.785;MAF_USDA=10.0
NC_035091.1	6447607	.	T	G	.	.	MAF_INRAE=11.667
NC_035091.1	6447612	.	A	G	.	.	MAF_INRAE=13.924;MAF_USDA=22.917
NC_035091.1	6447617	.	A	G	.	.	MAF_INRAE=10.0;MAF_USDA=8.333
NC_035091.1	6447623	.	C	G	.	.	MAF_INRAE=2.532;MAF_USDA=5.882
NC_035091.1	6447627	.	A	T	.	.	MAF_INRAE=16.667;MAF_USDA=35.294
NC_035091.1	6447663	.	A	G	.	.	MAF_INRAE=2.532;MAF_USDA=5.882
NC_035091.1	6447665	.	C	A	.	.	MAF_USDA=9.016
NC_035091.1	6447680	.	T	A	.	.	MAF_INRAE=1.667;MAF_USDA=14.583
NC_035091.1	6447684	.	T	A	.	.	MAF_INRAE=1.667;MAF_USDA=16.667
NC_035091.1	6447694	.	A	C	.	.	MAF_INRAE=10.526;MAF_USDA=7.377
NC_035091.1	6447705	.	G	A	.	.	MAF_USDA=16.667
NC_035091.1	6447730	.	G	A	.	.	MAF_USDA=5.738
NC_035091.1	6447736	.	T	C	.	.	MAF_INRAE=44.304;MAF_USDA=46.471
NC_035091.1	6447806	.	A	C	.	.	MAF_USDA=2.459
NC_035091.1	6447809	.	G	T	.	.	MAF_INRAE=4.43;MAF_USDA=14.706
NC_035091.1	6447937	.	G	A	.	.	MAF_INRAE=41.772;MAF_USDA=35.882
NC_035091.1	6448017	.	C	T	.	.	MAF_USDA=1.667
NC_035091.1	6448060	.	A	C	.	.	MAF_USDA=4.268
NC_035091.1	6448061	.	C	A	.	.	MAF_USDA=13.415
NC_035091.1	6448062	.	C	A	.	.	MAF_USDA=6.897
NC_035091.1	6448093	.	A	C	.	.	MAF_INRAE=5.0
NC_035091.1	6448106	.	A	C	.	.	MAF_USDA=16.667
NC_035091.1	6448120	.	T	A	.	.	MAF_INRAE=1.667
NC_035091.1	6448147	.	A	T	.	.	MAF_INRAE=31.013;MAF_USDA=26.829
NC_035091.1	6448163	.	C	A	.	.	MAF_INRAE=3.797;MAF_USDA=6.627
NC_035091.1	6448193	.	A	G	.	.	MAF_INRAE=38.608;MAF_USDA=25.0
NC_035091.1	6448202	.	T	A	.	.	MAF_INRAE=29.167;MAF_USDA=5.952
NC_035091.1	6448236	.	G	A	.	.	MAF_USDA=2.941
NC_035091.1	6448246	.	C	T	.	.	MAF_INRAE=10.526;MAF_USDA=3.279
NC_035091.1	6448261	.	T	C	.	.	MAF_INRAE=5.833;MAF_USDA=20.0
NC_035091.1	6448282	.	A	G	.	.	MAF_INRAE=10.526
NC_035091.1	6448286	.	C	A	.	.	MAF_INRAE=3.333;MAF_USDA=11.176
NC_035091.1	6448294	.	T	C	.	.	MAF_INRAE=27.848;MAF_USDA=24.118
NC_035091.1	6448320	.	T	C	.	.	MAF_INRAE=39.167;MAF_USDA=35.294
NC_035091.1	6448321	.	A	T	.	.	MAF_USDA=14.118
NC_035091.1	6448330	.	A	C	.	.	MAF_INRAE=33.544;MAF_USDA=32.941
NC_035091.1	6448360	.	T	G	.	.	MAF_INRAE=15.19;MAF_USDA=22.619
NC_035091.1	6448396	.	A	C	.	.	MAF_INRAE=40.506;MAF_USDA=20.0
NC_035091.1	6448435	.	T	C	.	.	MAF_INRAE=31.646;MAF_USDA=29.412
NC_035091.1	6448437	.	C	G	.	.	MAF_USDA=29.412
NC_035091.1	6448443	.	G	T	.	.	MAF_INRAE=40.833;MAF_USDA=20.833
NC_035091.1	6448457	.	C	T	.	.	MAF_USDA=8.333
NC_035091.1	6448495	.	T	G	.	.	MAF_INRAE=5.0;MAF_USDA=10.656
NC_035091.1	6448540	.	G	T	.	.	MAF_USDA=3.279
NC_035091.1	6448591	.	G	T	.	.	MAF_INRAE=26.316;MAF_USDA=7.377
NC_035091.1	6448620	.	G	A	.	.	MAF_USDA=18.235
NC_035091.1	6448650	.	A	C	.	.	MAF_INRAE=12.025
NC_035091.1	6448704	.	A	C	.	.	MAF_USDA=2.459
NC_035091.1	6448777	.	T	C	.	.	MAF_USDA=7.059
NC_035091.1	6448780	.	A	T	.	.	MAF_USDA=22.353
NC_035091.1	6448797	.	C	T	.	.	MAF_INRAE=5.0;MAF_USDA=2.459
NC_035091.1	6448806	.	G	C	.	.	MAF_INRAE=48.734;MAF_USDA=26.471
NC_035091.1	6448816	.	C	T	.	.	MAF_INRAE=17.089;MAF_USDA=16.667
NC_035091.1	6448840	.	C	T	.	.	MAF_INRAE=27.848;MAF_USDA=16.471
NC_035091.1	6448884	.	C	A	.	.	MAF_INRAE=6.329;MAF_USDA=12.353
NC_035091.1	6448885	.	A	G	.	.	MAF_INRAE=6.667;MAF_USDA=8.824
NC_035091.1	6448931	.	A	G	.	.	MAF_INRAE=6.667
NC_035091.1	6448932	.	A	G	.	.	MAF_INRAE=6.667
NC_035091.1	6448970	.	C	T	.	.	MAF_INRAE=3.165;MAF_USDA=4.706
NC_035091.1	6448994	.	C	A	.	.	MAF_INRAE=30.0;MAF_USDA=36.471
NC_035091.1	6449026	.	C	A	.	.	MAF_USDA=3.279
NC_035091.1	6449070	.	G	A	.	.	MAF_INRAE=10.526;MAF_USDA=1.639
NC_035091.1	6449100	.	C	A	.	.	MAF_INRAE=5.0
NC_035091.1	6449117	.	T	C	.	.	MAF_INRAE=30.833;MAF_USDA=17.059
NC_035091.1	6449141	.	A	T	.	.	MAF_USDA=2.459
NC_035091.1	6449188	.	C	T	.	.	MAF_INRAE=21.053;MAF_USDA=10.0
NC_035091.1	6449230	.	T	A	.	.	MAF_INRAE=10.759;MAF_USDA=26.471
NC_035091.1	6449281	.	C	A	.	.	MAF_USDA=7.647
NC_035091.1	6449377	.	A	G	.	.	MAF_INRAE=3.165;MAF_USDA=4.706
NC_035091.1	6449378	.	A	C	.	.	MAF_INRAE=46.203;MAF_USDA=36.471
NC_035091.1	6449404	.	A	G	.	.	MAF_USDA=2.459
NC_035091.1	6449423	.	G	A	.	.	MAF_INRAE=5.0;MAF_USDA=2.459
NC_035091.1	6449440	.	C	A	.	.	MAF_INRAE=10.526;MAF_USDA=16.667
NC_035091.1	6449442	.	A	C	.	.	MAF_INRAE=5.833;MAF_USDA=2.459
NC_035091.1	6449472	.	G	T	.	.	MAF_INRAE=26.582;MAF_USDA=8.197
NC_035091.1	6449498	.	C	T	.	.	MAF_INRAE=28.481;MAF_USDA=17.059
NC_035091.1	6449517	.	G	A	.	.	MAF_USDA=2.459
NC_035091.1	6449518	.	C	T	.	.	MAF_USDA=1.639
NC_035091.1	6449520	.	T	G	.	.	MAF_USDA=10.588
NC_035091.1	6449553	.	T	C	.	.	MAF_USDA=2.459
NC_035091.1	6449554	.	G	A	.	.	MAF_INRAE=25.833;MAF_USDA=17.059
NC_035091.1	6449561	.	TGGTCCCCTACGG	TGGTCCCCTACGT	.	.	MAF_USDA=35.417
NC_035091.1	6449602	.	T	C	.	.	MAF_USDA=6.25
NC_035091.1	6449690	.	C	A	.	.	MAF_USDA=6.557
NC_035091.1	6449728	.	G	A	.	.	MAF_USDA=4.118
NC_035091.1	6450094	.	G	A	.	.	MAF_USDA=2.459
NC_035091.1	6450112	.	T	C	.	.	MAF_USDA=4.918
NC_035091.1	6450130	.	T	A	.	.	MAF_INRAE=26.316;MAF_USDA=31.176
NC_035091.1	6450151	.	A	G	.	.	MAF_USDA=31.765
NC_035091.1	6450208	.	T	C	.	.	MAF_USDA=17.213
NC_035091.1	6450221	.	C	T	.	.	MAF_USDA=15.294
NC_035091.1	6450268	.	T	A	.	.	MAF_INRAE=36.842;MAF_USDA=17.647
NC_035091.1	6450271	.	T	A	.	.	MAF_USDA=16.471
NC_035091.1	6450334	.	A	C	.	.	MAF_USDA=6.557
NC_035091.1	6450390	.	A	G	.	.	MAF_USDA=5.882
NC_035091.1	6450438	.	C	G	.	.	MAF_USDA=2.459
NC_035091.1	6450440	.	G	A	.	.	MAF_INRAE=5.263;MAF_USDA=5.882
NC_035091.1	6450454	.	C	T	.	.	MAF_INRAE=10.526;MAF_USDA=5.738
NC_035091.1	6450479	.	C	T	.	.	MAF_INRAE=3.165;MAF_USDA=8.235
NC_035091.1	6450864	.	G	A	.	.	MAF_USDA=20.0
NC_035091.1	6450897	.	A	G	.	.	MAF_USDA=3.333
NC_035091.1	6450928	.	A	G	.	.	MAF_USDA=1.639
NC_035091.1	6450941	.	C	A	.	.	MAF_USDA=41.765
NC_035091.1	6450985	.	G	A	.	.	MAF_USDA=10.588
NC_035091.1	6451002	.	C	A	.	.	MAF_USDA=14.706
NC_035091.1	6451011	.	T	C	.	.	MAF_USDA=23.214
NC_035091.1	6451842	.	C	T	.	.	MAF_USDA=20.833
NC_035091.1	6451860	.	T	G	.	.	MAF_USDA=29.167
NC_035091.1	6455374	.	A	G	.	.	MAF_USDA=11.364
NC_035091.1	6455387	.	A	C	.	.	MAF_USDA=20.455
NC_035091.1	6455407	.	C	A	.	.	MAF_USDA=14.583
NC_035091.1	6455702	.	T	G	.	.	MAF_USDA=7.647
NC_035091.1	6455736	.	G	C	.	.	MAF_USDA=5.738
NC_035091.1	6455758	.	G	A	.	.	MAF_USDA=8.824
NC_035091.1	6455918	.	C	T	.	.	MAF_INRAE=9.494;MAF_USDA=22.353
NC_035091.1	6456008	.	G	A	.	.	MAF_USDA=6.557
NC_035091.1	6456015	.	T	A	.	.	MAF_INRAE=10.0
NC_035091.1	6456097	.	A	T	.	.	MAF_USDA=16.667
NC_035091.1	6456107	.	A	G	.	.	MAF_INRAE=3.165;MAF_USDA=8.235
NC_035091.1	6456173	.	A	C	.	.	MAF_INRAE=33.544;MAF_USDA=37.059
NC_035091.1	6456187	.	T	C	.	.	MAF_USDA=3.529
NC_035091.1	6456200	.	A	G	.	.	MAF_INRAE=8.228
NC_035091.1	6456250	.	C	A	.	.	MAF_USDA=8.824
NC_035091.1	6456259	.	T	A	.	.	MAF_INRAE=4.167;MAF_USDA=5.738
NC_035091.1	6456260	.	A	G	.	.	MAF_INRAE=4.167;MAF_USDA=5.738
NC_035091.1	6456286	.	A	G	.	.	MAF_INRAE=32.278;MAF_USDA=45.882
NC_035091.1	6456322	.	T	G	.	.	MAF_INRAE=12.025;MAF_USDA=42.353
NC_035091.1	6456399	.	C	T	.	.	MAF_INRAE=30.0;MAF_USDA=15.294
NC_035091.1	6456436	.	A	G	.	.	MAF_INRAE=15.789
NC_035091.1	6456474	.	G	A	.	.	MAF_USDA=50.0
NC_035091.1	6456510	.	G	T	.	.	MAF_USDA=35.417
NC_035091.1	6456522	.	T	C	.	.	MAF_USDA=43.75
NC_035091.1	6456524	.	A	T	.	.	MAF_USDA=39.583
NC_035091.1	6456525	.	G	A	.	.	MAF_USDA=25.294
NC_035091.1	6456533	.	G	T	.	.	MAF_USDA=8.197
NC_035091.1	6456534	.	A	T	.	.	MAF_USDA=12.295
NC_035091.1	6456544	.	G	A	.	.	MAF_USDA=3.333
NC_035091.1	6457268	.	A	G	.	.	MAF_USDA=16.667
NC_035091.1	6457322	.	G	C	.	.	MAF_USDA=37.5
NC_035091.1	6457387	.	A	T	.	.	MAF_USDA=4.918
NC_035091.1	6457390	.	G	T	.	.	MAF_INRAE=10.0
NC_035091.1	6457391	.	T	C	.	.	MAF_USDA=20.833
NC_035091.1	6457392	.	C	A	.	.	MAF_USDA=22.917
NC_035091.1	6457393	.	A	T	.	.	MAF_USDA=20.833
NC_035091.1	6457397	.	G	T	.	.	MAF_USDA=6.25
NC_035091.1	6457492	.	A	C	.	.	MAF_INRAE=24.051;MAF_USDA=20.492
NC_035091.1	6457508	.	A	G	.	.	MAF_INRAE=10.0;MAF_USDA=22.941
NC_035091.1	6457578	.	G	C	.	.	MAF_INRAE=50.0;MAF_USDA=36.471
NC_035091.1	6457581	.	A	C	.	.	MAF_INRAE=20.0;MAF_USDA=35.882
NC_035091.1	6457608	.	C	G	.	.	MAF_INRAE=2.532;MAF_USDA=6.471
NC_035091.1	6457665	.	G	A	.	.	MAF_INRAE=13.924;MAF_USDA=10.588
NC_035091.1	6457799	.	G	A	.	.	MAF_INRAE=10.0;MAF_USDA=32.787
NC_035091.1	6457900	.	G	A	.	.	MAF_INRAE=40.506;MAF_USDA=29.412
NC_035091.1	6457902	.	C	A	.	.	MAF_INRAE=38.333;MAF_USDA=29.412
NC_035091.1	6457908	.	C	T	.	.	MAF_INRAE=10.526
NC_035091.1	6457911	.	T	G	.	.	MAF_USDA=2.459
NC_035091.1	6457923	.	A	G	.	.	MAF_INRAE=10.0;MAF_USDA=24.706
NC_035091.1	6457924	.	G	T	.	.	MAF_INRAE=28.333;MAF_USDA=38.235
NC_035091.1	6457942	.	G	A	.	.	MAF_USDA=12.5
NC_035091.1	6457943	.	G	T	.	.	MAF_USDA=10.417
NC_035091.1	6457944	.	C	T	.	.	MAF_USDA=12.5
NC_035091.1	6457945	.	T	C	.	.	MAF_USDA=14.583
NC_035091.1	6457960	.	TGGGCTCCCAAGG	TGGGCTCCCAAGT	.	.	MAF_USDA=6.25
NC_035091.1	6457967	.	C	T	.	.	MAF_INRAE=4.167
NC_035091.1	6457968	.	C	T	.	.	MAF_INRAE=4.167
NC_035091.1	6457972	.	G	T	.	.	MAF_INRAE=11.667
NC_035091.1	6458002	.	G	A	.	.	MAF_INRAE=19.62;MAF_USDA=25.0
NC_035091.1	6458003	.	A	T	.	.	MAF_INRAE=10.833;MAF_USDA=24.706
NC_035091.1	6458059	.	T	C	.	.	MAF_INRAE=10.0
NC_035091.1	6458068	.	C	A	.	.	MAF_INRAE=10.0;MAF_USDA=21.765
NC_035091.1	6458076	.	A	G	.	.	MAF_INRAE=10.833;MAF_USDA=21.176
NC_035091.1	6458097	.	C	A	.	.	MAF_INRAE=29.167;MAF_USDA=8.824
NC_035091.1	6458098	.	G	A	.	.	MAF_USDA=4.918
NC_035091.1	6458116	.	T	C	.	.	MAF_INRAE=1.667;MAF_USDA=4.118
NC_035091.1	6458122	.	G	A	.	.	MAF_USDA=6.557
NC_035091.1	6458161	.	A	C	.	.	MAF_INRAE=28.481;MAF_USDA=49.412
NC_035091.1	6458163	.	T	A	.	.	MAF_USDA=1.639
NC_035091.1	6458187	.	G	T	.	.	MAF_USDA=1.639
NC_035091.1	6458212	.	A	G	.	.	MAF_INRAE=5.696
NC_035091.1	6458265	.	C	G	.	.	MAF_USDA=21.765
NC_035091.1	6458270	.	C	G	.	.	MAF_USDA=24.59
NC_035091.1	6458272	.	G	A	.	.	MAF_USDA=6.25
NC_035091.1	6458273	.	T	C	.	.	MAF_USDA=31.967
NC_035091.1	6458337	.	G	A	.	.	MAF_INRAE=15.789;MAF_USDA=5.738
NC_035091.1	6458338	.	C	T	.	.	MAF_INRAE=10.526
NC_035091.1	6458346	.	A	G	.	.	MAF_USDA=28.824
NC_035091.1	6458347	.	A	G	.	.	MAF_USDA=38.235
NC_035091.1	6458368	.	A	T	.	.	MAF_USDA=7.647
NC_035091.1	6458490	.	C	A	.	.	MAF_INRAE=48.734;MAF_USDA=32.353
NC_035091.1	6458511	.	A	C	.	.	MAF_INRAE=48.101;MAF_USDA=50.0
NC_035091.1	6458565	.	C	T	.	.	MAF_INRAE=22.785;MAF_USDA=17.059
NC_035091.1	6458591	.	T	C	.	.	MAF_INRAE=5.0;MAF_USDA=3.279
NC_035091.1	6458627	.	C	A	.	.	MAF_INRAE=8.228
NC_035091.1	6458643	.	A	G	.	.	MAF_USDA=2.459
NC_035091.1	6458660	.	G	A	.	.	MAF_INRAE=31.667;MAF_USDA=10.0
NC_035091.1	6458669	.	A	T	.	.	MAF_INRAE=49.367;MAF_USDA=45.294
NC_035091.1	6458707	.	T	G	.	.	MAF_INRAE=20.886;MAF_USDA=17.059
NC_035091.1	6458718	.	G	A	.	.	MAF_USDA=9.016
NC_035091.1	6458722	.	G	A	.	.	MAF_USDA=1.639
NC_035091.1	6458753	.	A	G	.	.	MAF_INRAE=49.367;MAF_USDA=37.059
NC_035091.1	6458755	.	T	C	.	.	MAF_INRAE=29.747;MAF_USDA=30.588
NC_035091.1	6458781	.	G	T	.	.	MAF_USDA=1.639
NC_035091.1	6458844	.	A	G	.	.	MAF_USDA=1.639
NC_035091.1	6458880	.	T	C	.	.	MAF_INRAE=8.228
NC_035091.1	6458913	.	A	G	.	.	MAF_INRAE=5.0;MAF_USDA=23.77
NC_035091.1	6458926	.	T	C	.	.	MAF_USDA=1.639
NC_035091.1	6458993	.	C	T	.	.	MAF_USDA=1.639
NC_035091.1	6458998	.	T	C	.	.	MAF_USDA=1.639
NC_035091.1	6459024	.	C	T	.	.	MAF_USDA=7.377
NC_035091.1	6459148	.	G	A	.	.	MAF_USDA=5.738
NC_035091.1	6459165	.	G	T	.	.	MAF_USDA=1.639
NC_035091.1	6459172	.	A	C	.	.	MAF_USDA=9.412
NC_035091.1	6459174	.	A	G	.	.	MAF_USDA=4.098
NC_035091.1	6459181	.	C	T	.	.	MAF_INRAE=1.667;MAF_USDA=10.588
NC_035091.1	6459200	.	T	C	.	.	MAF_INRAE=5.0;MAF_USDA=23.77
NC_035091.1	6459210	.	T	C	.	.	MAF_USDA=1.639
NC_035091.1	6459240	.	T	C	.	.	MAF_INRAE=27.848;MAF_USDA=25.294
NC_035091.1	6459241	.	C	A	.	.	MAF_INRAE=31.667;MAF_USDA=15.882
NC_035091.1	6459249	.	G	A	.	.	MAF_INRAE=15.823;MAF_USDA=12.353
NC_035091.1	6459289	.	C	T	.	.	MAF_INRAE=26.582;MAF_USDA=24.118
NC_035091.1	6459304	.	G	A	.	.	MAF_USDA=6.557
NC_035091.1	6459334	.	T	C	.	.	MAF_INRAE=50.0;MAF_USDA=38.824
NC_035091.1	6459340	.	T	A	.	.	MAF_INRAE=17.089;MAF_USDA=33.607
NC_035091.1	6459383	.	A	T	.	.	MAF_USDA=14.754
NC_035091.1	6459387	.	G	T	.	.	MAF_USDA=2.459
NC_035091.1	6459468	.	A	T	.	.	MAF_INRAE=31.646;MAF_USDA=47.059
NC_035091.1	6459487	.	A	G	.	.	MAF_INRAE=10.526;MAF_USDA=5.738
NC_035091.1	6459495	.	T	A	.	.	MAF_INRAE=31.667;MAF_USDA=14.706
NC_035091.1	6459504	.	G	T	.	.	MAF_INRAE=15.789;MAF_USDA=11.765
NC_035091.1	6459540	.	T	C	.	.	MAF_INRAE=31.667;MAF_USDA=15.294
NC_035091.1	6459546	.	C	T	.	.	MAF_INRAE=5.0;MAF_USDA=1.639
NC_035091.1	6459571	.	T	G	.	.	MAF_USDA=22.353
NC_035091.1	6459596	.	T	A	.	.	MAF_INRAE=32.5;MAF_USDA=15.882
NC_035091.1	6459620	.	G	A	.	.	MAF_USDA=15.574
NC_035091.1	6459643	.	C	T	.	.	MAF_INRAE=10.526;MAF_USDA=2.459
NC_035091.1	6459691	.	A	C	.	.	MAF_INRAE=8.228
NC_035091.1	6459703	.	A	C	.	.	MAF_INRAE=15.789;MAF_USDA=18.235
NC_035091.1	6459763	.	A	C	.	.	MAF_INRAE=24.684;MAF_USDA=28.235
NC_035091.1	6459768	.	C	A	.	.	MAF_INRAE=26.316;MAF_USDA=4.098
NC_035091.1	6459782	.	G	T	.	.	MAF_INRAE=36.842;MAF_USDA=25.882
NC_035091.1	6459796	.	T	G	.	.	MAF_USDA=2.353
NC_035091.1	6459801	.	A	C	.	.	MAF_INRAE=36.842;MAF_USDA=18.235
NC_035091.1	6459817	.	G	A	.	.	MAF_INRAE=26.316;MAF_USDA=3.333
NC_035091.1	6459821	.	G	C	.	.	MAF_USDA=3.279
NC_035091.1	6459822	.	A	T	.	.	MAF_INRAE=47.368;MAF_USDA=48.824
NC_035091.1	6459830	.	C	A	.	.	MAF_USDA=25.0
NC_035091.1	6459850	.	T	G	.	.	MAF_USDA=27.059
NC_035091.1	6459859	.	A	G	.	.	MAF_USDA=8.824
NC_035091.1	6459876	.	G	A	.	.	MAF_INRAE=47.368;MAF_USDA=44.706
NC_035091.1	6459897	.	A	G	.	.	MAF_USDA=5.0
NC_035091.1	6459931	.	T	C	.	.	MAF_USDA=4.098
NC_035091.1	6459976	.	G	A	.	.	MAF_INRAE=1.667;MAF_USDA=10.588
NC_035091.1	6460011	.	T	A	.	.	MAF_INRAE=5.0;MAF_USDA=1.639
NC_035091.1	6460045	.	A	G	.	.	MAF_INRAE=25.833;MAF_USDA=8.235
NC_035091.1	6460131	.	C	T	.	.	MAF_USDA=3.279
NC_035091.1	6460135	.	A	C	.	.	MAF_USDA=9.836
NC_035091.1	6460148	.	C	T	.	.	MAF_INRAE=48.101
NC_035091.1	6460157	.	A	T	.	.	MAF_USDA=10.417
NC_035091.1	6460159	.	T	G	.	.	MAF_USDA=10.588
NC_035091.1	6460197	.	A	T	.	.	MAF_INRAE=8.333
NC_035091.1	6460212	.	C	T	.	.	MAF_USDA=8.333
NC_035091.1	6460236	.	G	A	.	.	MAF_USDA=3.39
NC_035091.1	6460317	.	T	C	.	.	MAF_USDA=10.656
NC_035091.1	6460320	.	T	A	.	.	MAF_USDA=4.918
NC_035091.1	6460321	.	A	T	.	.	MAF_USDA=3.279
NC_035091.1	6460326	.	T	G	.	.	MAF_INRAE=5.263
NC_035091.1	6460358	.	G	T	.	.	MAF_INRAE=25.0;MAF_USDA=8.235
NC_035091.1	6460391	.	C	G	.	.	MAF_INRAE=25.0;MAF_USDA=11.765
NC_035091.1	6460404	.	A	G	.	.	MAF_INRAE=46.203;MAF_USDA=35.294
NC_035091.1	6460447	.	T	A	.	.	MAF_INRAE=5.0;MAF_USDA=4.098
NC_035091.1	6460488	.	A	C	.	.	MAF_INRAE=5.0;MAF_USDA=3.279
NC_035091.1	6460750	.	T	C	.	.	MAF_INRAE=7.595;MAF_USDA=14.118
NC_035091.1	6460760	.	G	A	.	.	MAF_INRAE=46.835;MAF_USDA=33.529
NC_035091.1	6460776	.	G	C	.	.	MAF_INRAE=46.203
NC_035091.1	6460886	.	G	C	.	.	MAF_INRAE=8.228
NC_035091.1	6460892	.	C	T	.	.	MAF_INRAE=10.526;MAF_USDA=2.459
NC_035091.1	6460957	.	A	T	.	.	MAF_USDA=1.639
NC_035091.1	6460958	.	G	T	.	.	MAF_INRAE=1.667
NC_035091.1	6461276	.	A	G	.	.	MAF_USDA=10.0
NC_035091.1	6461308	.	GAAGA	GAAGG	.	.	MAF_USDA=10.417
NC_035091.1	6461312	.	A	G	.	.	MAF_USDA=13.115
NC_035091.1	6461396	.	A	G	.	.	MAF_INRAE=36.842;MAF_USDA=44.118
NC_035091.1	6461397	.	C	T	.	.	MAF_USDA=44.118
NC_035091.1	6461437	.	C	T	.	.	MAF_INRAE=36.842;MAF_USDA=44.118
NC_035091.1	6461455	.	G	C	.	.	MAF_USDA=11.475
NC_035091.1	6461461	.	G	T	.	.	MAF_USDA=8.824
NC_035091.1	6461510	.	C	T	.	.	MAF_INRAE=8.228;MAF_USDA=13.529
NC_035091.1	6461512	.	T	C	.	.	MAF_INRAE=6.329
NC_035091.1	6461559	.	G	A	.	.	MAF_INRAE=44.937;MAF_USDA=47.059
NC_035091.1	6461569	.	T	A	.	.	MAF_USDA=1.639
NC_035091.1	6461712	.	A	C	.	.	MAF_USDA=2.459
NC_035091.1	6461718	.	T	C	.	.	MAF_USDA=2.459
NC_035091.1	6461720	.	G	A	.	.	MAF_USDA=1.639
NC_035091.1	6461755	.	C	A	.	.	MAF_USDA=2.5
NC_035091.1	6461757	.	C	T	.	.	MAF_USDA=2.5
NC_035091.1	6461769	.	A	G	.	.	MAF_USDA=2.5
NC_035091.1	6461789	.	C	T	.	.	MAF_INRAE=8.228
NC_035091.1	6461859	.	A	G	.	.	MAF_USDA=1.639
NC_035091.1	6461886	.	C	A	.	.	MAF_USDA=3.279
NC_035091.1	6461900	.	T	C	.	.	MAF_INRAE=27.848;MAF_USDA=18.824
NC_035091.1	6461905	.	G	A	.	.	MAF_INRAE=7.595
NC_035091.1	6462006	.	C	A	.	.	MAF_USDA=1.639
NC_035091.1	6462007	.	A	G	.	.	MAF_USDA=4.118
NC_035091.1	6462290	.	C	A	.	.	MAF_INRAE=26.316;MAF_USDA=3.279
NC_035091.1	6462305	.	T	C	.	.	MAF_USDA=6.557
NC_035091.1	6462322	.	C	T	.	.	MAF_USDA=1.639
NC_035091.1	6462323	.	G	T	.	.	MAF_USDA=38.824
NC_035091.1	6462368	.	T	C	.	.	MAF_INRAE=36.842;MAF_USDA=35.294
NC_035091.1	6462370	.	T	C	.	.	MAF_USDA=31.765
NC_035091.1	6462379	.	C	G	.	.	MAF_INRAE=36.842;MAF_USDA=32.941
NC_035091.1	6462380	.	G	C	.	.	MAF_USDA=31.765
NC_035091.1	6462410	.	C	T	.	.	MAF_INRAE=36.842;MAF_USDA=31.765
NC_035091.1	6462428	.	C	T	.	.	MAF_USDA=1.639
NC_035091.1	6462466	.	G	T	.	.	MAF_INRAE=36.842;MAF_USDA=31.765
NC_035091.1	6462482	.	G	T	.	.	MAF_USDA=4.706
NC_035091.1	6462502	.	T	C	.	.	MAF_INRAE=36.842;MAF_USDA=37.647
NC_035091.1	6462547	.	T	C	.	.	MAF_INRAE=48.734;MAF_USDA=31.765
NC_035091.1	6462588	.	G	T	.	.	MAF_USDA=7.377
NC_035091.1	6462699	.	G	T	.	.	MAF_INRAE=15.823;MAF_USDA=13.529
NC_035091.1	6462702	.	C	T	.	.	MAF_INRAE=5.0;MAF_USDA=1.639
NC_035091.1	6462710	.	G	A	.	.	MAF_INRAE=50.0;MAF_USDA=32.353
NC_035091.1	6462939	.	C	T	.	.	MAF_USDA=8.197
NC_035091.1	6462955	.	G	A	.	.	MAF_INRAE=50.0;MAF_USDA=32.353
NC_035091.1	6462963	.	C	T	.	.	MAF_INRAE=5.0
NC_035091.1	6463014	.	C	T	.	.	MAF_INRAE=49.367;MAF_USDA=32.941
NC_035091.1	6463147	.	A	C	.	.	MAF_USDA=1.639
NC_035091.1	6463151	.	T	C	.	.	MAF_INRAE=8.228
NC_035091.1	6464198	.	T	A	.	.	MAF_USDA=21.176
NC_035091.1	6464253	.	T	C	.	.	MAF_USDA=10.656
NC_035091.1	6464320	.	C	A	.	.	MAF_USDA=1.667
NC_035091.1	6464329	.	C	T	.	.	MAF_INRAE=5.263;MAF_USDA=7.059
NC_035091.1	6464353	.	G	A	.	.	MAF_USDA=4.918
NC_035091.1	6464401	.	T	G	.	.	MAF_INRAE=10.526;MAF_USDA=12.651
NC_035091.1	6464403	.	A	C	.	.	MAF_USDA=8.434
NC_035091.1	6464412	.	T	C	.	.	MAF_USDA=10.169
NC_035091.1	6464458	.	G	A	.	.	MAF_INRAE=36.842;MAF_USDA=17.647
NC_035091.1	6464474	.	C	A	.	.	MAF_USDA=2.353
NC_035091.1	6464479	.	C	T	.	.	MAF_INRAE=31.579;MAF_USDA=37.059
NC_035091.1	6464497	.	G	A	.	.	MAF_INRAE=15.789;MAF_USDA=18.824
NC_035091.1	6464530	.	C	A	.	.	MAF_USDA=19.412
NC_035091.1	6464545	.	A	G	.	.	MAF_USDA=10.417
NC_035091.1	6464554	.	A	T	.	.	MAF_INRAE=15.789;MAF_USDA=29.412
NC_035091.1	6464623	.	C	A	.	.	MAF_USDA=10.417
NC_035091.1	6464710	.	C	A	.	.	MAF_USDA=1.639
NC_035091.1	6464730	.	C	A	.	.	MAF_INRAE=20.886;MAF_USDA=16.471
NC_035091.1	6464750	.	C	A	.	.	MAF_INRAE=9.494;MAF_USDA=10.119
NC_035091.1	6464753	.	A	G	.	.	MAF_USDA=5.0
NC_035091.1	6464983	.	C	A	.	.	MAF_USDA=8.824
NC_035091.1	6464984	.	A	T	.	.	MAF_USDA=8.824
NC_035091.1	6465015	.	G	T	.	.	MAF_USDA=3.279
NC_035091.1	6465023	.	T	G	.	.	MAF_INRAE=7.895;MAF_USDA=1.639
NC_035091.1	6465048	.	G	A	.	.	MAF_USDA=8.824
NC_035091.1	6465067	.	C	A	.	.	MAF_USDA=9.412
NC_035091.1	6465073	.	A	G	.	.	MAF_USDA=1.639
NC_035091.1	6465134	.	G	T	.	.	MAF_USDA=8.235
NC_035091.1	6465182	.	C	T	.	.	MAF_INRAE=1.667;MAF_USDA=17.647
NC_035091.1	6465208	.	T	G	.	.	MAF_USDA=8.824
NC_035091.1	6465212	.	C	T	.	.	MAF_INRAE=8.333
NC_035091.1	6465222	.	T	G	.	.	MAF_USDA=8.197
NC_035091.1	6465243	.	A	C	.	.	MAF_USDA=7.647
NC_035091.1	6465270	.	T	G	.	.	MAF_INRAE=3.333
NC_035091.1	6465300	.	C	T	.	.	MAF_USDA=8.197
NC_035091.1	6465327	.	T	A	.	.	MAF_USDA=9.524
NC_035091.1	6465352	.	T	G	.	.	MAF_USDA=8.929
NC_035091.1	6465358	.	C	G	.	.	MAF_USDA=5.294
NC_035091.1	6465400	.	C	T	.	.	MAF_USDA=5.294
NC_035091.1	6467552	.	C	T	.	.	MAF_USDA=14.583
NC_035091.1	6467689	.	G	T	.	.	MAF_INRAE=36.842;MAF_USDA=7.738
NC_035091.1	6467721	.	G	A	.	.	MAF_USDA=3.333
NC_035091.1	6467758	.	A	C	.	.	MAF_USDA=4.167
NC_035091.1	6467759	.	C	G	.	.	MAF_USDA=6.667
NC_035091.1	6467760	.	A	T	.	.	MAF_USDA=4.167
NC_035091.1	6467767	.	G	A	.	.	MAF_USDA=4.167
NC_035091.1	6467771	.	A	T	.	.	MAF_USDA=4.237
NC_035091.1	6467909	.	C	T	.	.	MAF_USDA=1.667
NC_035091.1	6467941	.	G	A	.	.	MAF_USDA=13.333
NC_035091.1	6468030	.	G	T	.	.	MAF_INRAE=10.526;MAF_USDA=12.5
NC_035091.1	6468295	.	A	G	.	.	MAF_USDA=8.333
NC_035091.1	6468481	.	G	A	.	.	MAF_USDA=12.5
NC_035091.1	6469125	.	T	A	.	.	MAF_USDA=10.417
NC_035091.1	6469212	.	T	A	.	.	MAF_INRAE=4.167;MAF_USDA=6.78
NC_035091.1	6469285	.	A	T	.	.	MAF_INRAE=1.667
NC_035091.1	6469330	.	A	T	.	.	MAF_INRAE=1.667
NC_035091.1	6469368	.	G	A	.	.	MAF_USDA=9.167
NC_035091.1	6469393	.	C	G	.	.	MAF_INRAE=2.5
NC_035091.1	6469399	.	G	A	.	.	MAF_INRAE=2.5
NC_035091.1	6469420	.	G	A	.	.	MAF_USDA=6.25
NC_035091.1	6469555	.	T	G	.	.	MAF_USDA=4.167
NC_035091.1	6469642	.	A	G	.	.	MAF_USDA=9.322
NC_035091.1	6469713	.	T	A	.	.	MAF_INRAE=26.316
NC_035091.1	6469744	.	A	T	.	.	MAF_USDA=6.25
NC_035091.1	6478280	.	T	A	.	.	MAF_USDA=8.333
NC_035091.1	6478291	.	C	G	.	.	MAF_USDA=6.25
NC_035091.1	6478304	.	T	A	.	.	MAF_USDA=10.417
NC_035091.1	6478351	.	G	A	.	.	MAF_USDA=29.167
NC_035091.1	6478362	.	A	G	.	.	MAF_USDA=29.412
NC_035091.1	6478399	.	C	T	.	.	MAF_USDA=10.0
NC_035091.1	6478446	.	A	G	.	.	MAF_USDA=1.639
NC_035091.1	6478550	.	A	C	.	.	MAF_INRAE=5.0;MAF_USDA=8.333
NC_035091.1	6478593	.	C	T	.	.	MAF_INRAE=5.0;MAF_USDA=2.459
NC_035091.1	6478612	.	T	C	.	.	MAF_USDA=5.738
NC_035091.1	6478674	.	G	A	.	.	MAF_USDA=2.459
NC_035091.1	6478688	.	C	T	.	.	MAF_USDA=3.279
NC_035091.1	6478717	.	T	C	.	.	MAF_USDA=13.559
NC_035091.1	6478720	.	C	T	.	.	MAF_USDA=9.322
NC_035091.1	6479588	.	A	T	.	.	MAF_INRAE=36.842;MAF_USDA=45.833
NC_035091.1	6479698	.	G	T	.	.	MAF_USDA=43.75
NC_035091.1	6479898	.	C	T	.	.	MAF_USDA=8.333
NC_035091.1	6480011	.	C	G	.	.	MAF_USDA=9.167
NC_035091.1	6480037	.	T	A	.	.	MAF_INRAE=21.053;MAF_USDA=20.238
NC_035091.1	6480043	.	G	A	.	.	MAF_USDA=1.667
NC_035091.1	6480079	.	A	T	.	.	MAF_INRAE=26.316;MAF_USDA=42.857
NC_035091.1	6480107	.	G	T	.	.	MAF_INRAE=10.526;MAF_USDA=7.738
NC_035091.1	6480108	.	T	A	.	.	MAF_USDA=1.667
NC_035091.1	6480133	.	T	A	.	.	MAF_USDA=4.167
NC_035091.1	6480151	.	A	T	.	.	MAF_INRAE=10.526;MAF_USDA=8.333
NC_035091.1	6480153	.	A	T	.	.	MAF_USDA=7.738
NC_035091.1	6480178	.	G	A	.	.	MAF_INRAE=21.053;MAF_USDA=36.31
NC_035091.1	6480184	.	G	A	.	.	MAF_INRAE=37.342;MAF_USDA=36.747
NC_035091.1	6480218	.	A	G	.	.	MAF_INRAE=30.38;MAF_USDA=17.857
NC_035091.1	6480255	.	C	T	.	.	MAF_USDA=2.5
NC_035091.1	6480274	.	G	A	.	.	MAF_USDA=4.167
NC_035091.1	6480310	.	A	G	.	.	MAF_INRAE=38.608;MAF_USDA=35.714
NC_035091.1	6480315	.	T	A	.	.	MAF_INRAE=4.167;MAF_USDA=2.5
NC_035091.1	6480353	.	A	G	.	.	MAF_INRAE=4.167;MAF_USDA=10.0
NC_035091.1	6480369	.	G	A	.	.	MAF_INRAE=10.526;MAF_USDA=14.118
NC_035091.1	6480407	.	T	A	.	.	MAF_USDA=37.5
NC_035091.1	6480424	.	A	G	.	.	MAF_USDA=1.639
NC_035091.1	6480449	.	C	G	.	.	MAF_INRAE=6.329
NC_035091.1	6480461	.	G	T	.	.	MAF_INRAE=26.316;MAF_USDA=13.529
NC_035091.1	6480493	.	T	A	.	.	MAF_INRAE=26.582;MAF_USDA=37.5
NC_035091.1	6480510	.	A	G	.	.	MAF_INRAE=37.342;MAF_USDA=35.417
NC_035091.1	6480513	.	C	T	.	.	MAF_INRAE=5.0
NC_035091.1	6480521	.	T	C	.	.	MAF_INRAE=37.342;MAF_USDA=35.882
NC_035091.1	6480558	.	G	T	.	.	MAF_USDA=4.098
NC_035091.1	6480571	.	T	A	.	.	MAF_INRAE=5.0;MAF_USDA=9.836
NC_035091.1	6480580	.	G	A	.	.	MAF_INRAE=37.342
NC_035091.1	6480584	.	A	G	.	.	MAF_INRAE=42.5;MAF_USDA=33.529
NC_035091.1	6480589	.	T	C	.	.	MAF_INRAE=32.911;MAF_USDA=22.941
NC_035091.1	6480646	.	C	A	.	.	MAF_INRAE=26.582;MAF_USDA=36.471
NC_035091.1	6480691	.	C	G	.	.	MAF_USDA=8.824
NC_035091.1	6480692	.	G	A	.	.	MAF_INRAE=10.526;MAF_USDA=2.459
NC_035091.1	6480736	.	G	A	.	.	MAF_INRAE=20.886;MAF_USDA=22.941
NC_035091.1	6480772	.	A	G	.	.	MAF_INRAE=4.167;MAF_USDA=9.836
NC_035091.1	6480823	.	C	T	.	.	MAF_INRAE=5.0;MAF_USDA=3.279
NC_035091.1	6480868	.	A	C	.	.	MAF_INRAE=21.519;MAF_USDA=25.595
NC_035091.1	6480914	.	T	C	.	.	MAF_INRAE=43.333;MAF_USDA=35.417
NC_035091.1	6480919	.	T	A	.	.	MAF_INRAE=37.342;MAF_USDA=35.119
NC_035091.1	6480952	.	A	C	.	.	MAF_INRAE=41.772;MAF_USDA=38.824
NC_035091.1	6480958	.	A	C	.	.	MAF_USDA=1.639
NC_035091.1	6480977	.	T	C	.	.	MAF_INRAE=32.278;MAF_USDA=18.235
NC_035091.1	6480989	.	T	A	.	.	MAF_INRAE=4.43;MAF_USDA=12.941
NC_035091.1	6481003	.	G	C	.	.	MAF_INRAE=33.544;MAF_USDA=18.824
NC_035091.1	6481008	.	G	T	.	.	MAF_INRAE=30.38;MAF_USDA=37.647
NC_035091.1	6481021	.	G	T	.	.	MAF_INRAE=4.43;MAF_USDA=7.059
NC_035091.1	6481031	.	A	C	.	.	MAF_INRAE=5.0;MAF_USDA=4.918
NC_035091.1	6481047	.	C	A	.	.	MAF_INRAE=7.595;MAF_USDA=7.377
NC_035091.1	6481077	.	A	G	.	.	MAF_INRAE=25.949;MAF_USDA=37.647
NC_035091.1	6481079	.	T	G	.	.	MAF_USDA=1.639
NC_035091.1	6481139	.	A	T	.	.	MAF_USDA=8.824
NC_035091.1	6481141	.	A	G	.	.	MAF_INRAE=4.43;MAF_USDA=7.059
NC_035091.1	6481156	.	A	G	.	.	MAF_USDA=4.118
NC_035091.1	6481224	.	T	C	.	.	MAF_INRAE=4.167;MAF_USDA=9.016
NC_035091.1	6481396	.	T	A	.	.	MAF_USDA=4.918
NC_035091.1	6481406	.	C	A	.	.	MAF_INRAE=10.526;MAF_USDA=4.918
NC_035091.1	6481525	.	C	T	.	.	MAF_INRAE=26.316
NC_035091.1	6481544	.	A	G	.	.	MAF_INRAE=5.0
NC_035091.1	6481547	.	C	T	.	.	MAF_INRAE=3.333
NC_035091.1	6481704	.	C	A	.	.	MAF_USDA=28.235
NC_035091.1	6481759	.	T	A	.	.	MAF_INRAE=25.949;MAF_USDA=30.0
NC_035091.1	6482113	.	C	T	.	.	MAF_USDA=27.083
NC_035091.1	6482225	.	C	T	.	.	MAF_USDA=8.475
NC_035091.1	6482309	.	A	C	.	.	MAF_USDA=1.639
NC_035091.1	6482315	.	C	G	.	.	MAF_USDA=7.647
NC_035091.1	6482567	.	G	A	.	.	MAF_INRAE=10.526
NC_035091.1	6482568	.	G	A	.	.	MAF_USDA=31.25
NC_035091.1	6482623	.	A	C	.	.	MAF_USDA=10.656
NC_035091.1	6482662	.	G	A	.	.	MAF_USDA=25.294
NC_035091.1	6482664	.	T	C	.	.	MAF_USDA=23.529
NC_035091.1	6482667	.	G	A	.	.	MAF_USDA=24.118
NC_035091.1	6482670	.	C	A	.	.	MAF_USDA=24.118
NC_035091.1	6482676	.	G	A	.	.	MAF_USDA=1.639
NC_035091.1	6482681	.	G	A	.	.	MAF_INRAE=26.316;MAF_USDA=34.118
NC_035091.1	6482693	.	A	T	.	.	MAF_INRAE=10.526
NC_035091.1	6482694	.	T	A	.	.	MAF_USDA=2.459
NC_035091.1	6482704	.	C	T	.	.	MAF_USDA=12.5
NC_035091.1	6482733	.	G	A	.	.	MAF_INRAE=36.842;MAF_USDA=11.765
NC_035091.1	6482748	.	A	C	.	.	MAF_INRAE=36.842;MAF_USDA=50.0
NC_035091.1	6482799	.	A	G	.	.	MAF_INRAE=37.975;MAF_USDA=37.059
NC_035091.1	6482815	.	G	T	.	.	MAF_USDA=1.639
NC_035091.1	6482818	.	T	C	.	.	MAF_USDA=1.639
NC_035091.1	6482828	.	C	T	.	.	MAF_INRAE=10.526;MAF_USDA=24.118
NC_035091.1	6482837	.	G	A	.	.	MAF_USDA=6.25
NC_035091.1	6482840	.	C	A	.	.	MAF_USDA=15.294
NC_035091.1	6482850	.	T	C	.	.	MAF_USDA=13.529
NC_035091.1	6482903	.	G	C	.	.	MAF_INRAE=10.526;MAF_USDA=22.917
NC_035091.1	6482920	.	T	C	.	.	MAF_INRAE=26.316;MAF_USDA=15.294
NC_035091.1	6482926	.	G	T	.	.	MAF_USDA=6.25
NC_035091.1	6482987	.	A	T	.	.	MAF_USDA=33.333
NC_035091.1	6483046	.	C	T	.	.	MAF_USDA=29.545
NC_035091.1	6483164	.	T	G	.	.	MAF_USDA=1.639
NC_035091.1	6483168	.	G	T	.	.	MAF_USDA=7.143
NC_035091.1	6483206	.	C	A	.	.	MAF_USDA=3.279
NC_035091.1	6483239	.	C	A	.	.	MAF_USDA=8.696
NC_035091.1	6483311	.	A	T	.	.	MAF_USDA=7.377
NC_035091.1	6483423	.	G	T	.	.	MAF_USDA=4.918
NC_035091.1	6483428	.	A	G	.	.	MAF_USDA=42.262
NC_035091.1	6483435	.	A	G	.	.	MAF_USDA=6.667
NC_035091.1	6483553	.	C	A	.	.	MAF_USDA=6.557
NC_035091.1	6488806	.	G	T	.	.	MAF_USDA=14.583
NC_035091.1	6488833	.	G	T	.	.	MAF_USDA=1.639
NC_035091.1	6488863	.	T	G	.	.	MAF_USDA=18.852
NC_035091.1	6488885	.	G	T	.	.	MAF_INRAE=2.632
NC_035091.1	6488927	.	C	T	.	.	MAF_INRAE=32.5
NC_035091.1	6489001	.	C	T	.	.	MAF_USDA=14.583
NC_035091.1	6489052	.	G	A	.	.	MAF_INRAE=26.667
NC_035091.1	6489053	.	C	G	.	.	MAF_INRAE=15.0
NC_035091.1	6489081	.	C	G	.	.	MAF_INRAE=42.5
NC_035091.1	6489088	.	T	G	.	.	MAF_INRAE=2.632
NC_035091.1	6489103	.	T	G	.	.	MAF_INRAE=15.823
NC_035091.1	6489123	.	T	C	.	.	MAF_INRAE=29.167
NC_035091.1	6489157	.	C	A	.	.	MAF_INRAE=4.167
NC_035091.1	6489179	.	G	T	.	.	MAF_INRAE=5.0;MAF_USDA=22.917
NC_035091.1	6489194	.	A	T	.	.	MAF_INRAE=2.532
NC_035091.1	6489200	.	T	C	.	.	MAF_INRAE=5.833
NC_035091.1	6489349	.	C	A	.	.	MAF_INRAE=1.667
NC_035091.1	6489351	.	T	C	.	.	MAF_INRAE=5.0
NC_035091.1	6490007	.	T	C	.	.	MAF_USDA=39.583
NC_035091.1	6490242	.	C	A	.	.	MAF_INRAE=15.789
NC_035091.1	6490291	.	G	T	.	.	MAF_INRAE=15.789
NC_035091.1	6490297	.	C	T	.	.	MAF_INRAE=15.789
NC_035091.1	6490384	.	G	A	.	.	MAF_USDA=5.0
NC_035091.1	6490399	.	C	T	.	.	MAF_USDA=2.586
NC_035091.1	6490406	.	C	T	.	.	MAF_USDA=1.724
NC_035091.1	6490559	.	G	A	.	.	MAF_USDA=2.5
NC_035091.1	6490628	.	G	T	.	.	MAF_USDA=10.417
NC_035091.1	6490775	.	G	A	.	.	MAF_INRAE=2.632
NC_035091.1	6490798	.	A	G	.	.	MAF_USDA=10.417
NC_035091.1	6490881	.	G	A	.	.	MAF_USDA=2.5
NC_035091.1	6490915	.	T	C	.	.	MAF_USDA=6.667
NC_035091.1	6490922	.	G	A	.	.	MAF_USDA=2.083
NC_035091.1	6490929	.	G	A	.	.	MAF_USDA=2.083
NC_035091.1	6490946	.	G	A	.	.	MAF_USDA=5.0
NC_035091.1	6490958	.	C	T	.	.	MAF_USDA=1.667
NC_035091.1	6490982	.	T	G	.	.	MAF_USDA=43.75
NC_035091.1	6490989	.	A	G	.	.	MAF_INRAE=24.167
NC_035091.1	6491027	.	T	A	.	.	MAF_USDA=3.333
NC_035091.1	6491035	.	G	A	.	.	MAF_USDA=37.5
NC_035091.1	6491127	.	T	G	.	.	MAF_USDA=8.475
NC_035091.1	6491172	.	CATGA	CATGG	.	.	MAF_USDA=29.167
NC_035091.1	6491199	.	AGACCAGTTGG	AGACCAGTTGT	.	.	MAF_USDA=12.5
NC_035091.1	6491214	.	C	A	.	.	MAF_USDA=4.167
NC_035091.1	6491226	.	G	T	.	.	MAF_USDA=47.917
NC_035091.1	6491313	.	C	T	.	.	MAF_USDA=5.0
NC_035091.1	6491315	.	C	A	.	.	MAF_USDA=6.25
NC_035091.1	6491316	.	T	C	.	.	MAF_USDA=2.5
NC_035091.1	6491340	.	T	G	.	.	MAF_USDA=1.667
NC_035091.1	6491407	.	A	T	.	.	MAF_INRAE=2.632
NC_035091.1	6492307	.	T	C	.	.	MAF_USDA=3.279
NC_035091.1	6492308	.	T	G	.	.	MAF_USDA=3.279
NC_035091.1	6492371	.	G	A	.	.	MAF_USDA=1.639
NC_035091.1	6492372	.	A	G	.	.	MAF_INRAE=7.895
NC_035091.1	6492394	.	G	A	.	.	MAF_USDA=15.294
NC_035091.1	6492452	.	C	G	.	.	MAF_USDA=12.295
NC_035091.1	6492487	.	T	C	.	.	MAF_USDA=45.833
NC_035091.1	6492529	.	A	C	.	.	MAF_USDA=2.083
NC_035091.1	6492537	.	T	C	.	.	MAF_USDA=8.197
NC_035091.1	6492552	.	C	G	.	.	MAF_USDA=11.765
NC_035091.1	6492594	.	G	A	.	.	MAF_USDA=18.235
NC_035091.1	6492838	.	T	C	.	.	MAF_INRAE=14.167
NC_035091.1	6492839	.	G	A	.	.	MAF_USDA=14.583
NC_035091.1	6492842	.	G	T	.	.	MAF_INRAE=13.333
NC_035091.1	6492849	.	T	G	.	.	MAF_INRAE=1.667
NC_035091.1	6492851	.	T	C	.	.	MAF_INRAE=2.5
NC_035091.1	6492925	.	C	A	.	.	MAF_INRAE=11.392
NC_035091.1	6492936	.	C	T	.	.	MAF_INRAE=11.667
NC_035091.1	6492977	.	A	G	.	.	MAF_INRAE=1.667
NC_035091.1	6493010	.	G	A	.	.	MAF_INRAE=12.5
NC_035091.1	6493225	.	C	T	.	.	MAF_INRAE=8.333
NC_035091.1	6498805	.	T	A	.	.	MAF_USDA=4.348
NC_035091.1	6499117	.	T	G	.	.	MAF_INRAE=26.667
NC_035091.1	6499156	.	G	T	.	.	MAF_INRAE=11.667
NC_035091.1	6499159	.	C	T	.	.	MAF_INRAE=8.333;MAF_USDA=4.167
NC_035091.1	6499164	.	A	G	.	.	MAF_INRAE=25.0
NC_035091.1	6499178	.	G	T	.	.	MAF_INRAE=40.0
NC_035091.1	6499186	.	A	G	.	.	MAF_INRAE=40.0
NC_035091.1	6499210	.	C	T	.	.	MAF_INRAE=39.167
NC_035091.1	6499235	.	C	T	.	.	MAF_INRAE=7.5;MAF_USDA=16.393
NC_035091.1	6499266	.	G	A	.	.	MAF_USDA=5.738
NC_035091.1	6499271	.	G	A	.	.	MAF_USDA=4.098
NC_035091.1	6499309	.	C	A	.	.	MAF_USDA=18.852
NC_035091.1	6499328	.	C	T	.	.	MAF_USDA=5.294
NC_035091.1	6499341	.	A	G	.	.	MAF_USDA=4.167
NC_035091.1	6499361	.	T	C	.	.	MAF_USDA=12.353
NC_035091.1	6499370	.	T	C	.	.	MAF_USDA=2.459
NC_035091.1	6499382	.	T	C	.	.	MAF_USDA=8.824
NC_035091.1	6499542	.	G	T	.	.	MAF_USDA=4.098
NC_035091.1	6499553	.	G	T	.	.	MAF_USDA=4.118
NC_035091.1	6499608	.	C	T	.	.	MAF_USDA=4.167
NC_035091.1	6499737	.	A	T	.	.	MAF_INRAE=9.494
NC_035091.1	6499746	.	C	A	.	.	MAF_INRAE=28.333
NC_035091.1	6499767	.	C	A	.	.	MAF_INRAE=43.333
NC_035091.1	6499776	.	A	C	.	.	MAF_INRAE=45.0
NC_035091.1	6499788	.	T	G	.	.	MAF_INRAE=45.833
NC_035091.1	6499807	.	C	A	.	.	MAF_INRAE=45.833
NC_035091.1	6499813	.	C	T	.	.	MAF_INRAE=45.833
NC_035091.1	6499825	.	T	G	.	.	MAF_INRAE=25.0
NC_035091.1	6499893	.	G	T	.	.	MAF_INRAE=12.5;MAF_USDA=4.098
NC_035091.1	6499894	.	C	T	.	.	MAF_USDA=1.639
NC_035091.1	6499911	.	A	C	.	.	MAF_INRAE=18.333
NC_035091.1	6499964	.	A	G	.	.	MAF_INRAE=45.0
NC_035091.1	6499975	.	T	C	.	.	MAF_USDA=4.918
NC_035091.1	6499981	.	G	T	.	.	MAF_INRAE=49.167
NC_035091.1	6500005	.	A	G	.	.	MAF_INRAE=1.667
NC_035091.1	6500010	.	A	G	.	.	MAF_USDA=9.016
NC_035091.1	6500014	.	A	G	.	.	MAF_USDA=8.197
NC_035091.1	6500020	.	G	T	.	.	MAF_USDA=2.459
NC_035091.1	6500041	.	G	A	.	.	MAF_INRAE=36.667;MAF_USDA=15.574
NC_035091.1	6500043	.	A	T	.	.	MAF_INRAE=50.0
NC_035091.1	6500056	.	T	A	.	.	MAF_INRAE=14.167
NC_035091.1	6500057	.	A	T	.	.	MAF_INRAE=35.0
NC_035091.1	6500061	.	A	C	.	.	MAF_INRAE=12.658
NC_035091.1	6500062	.	A	T	.	.	MAF_INRAE=35.833
NC_035091.1	6500064	.	T	G	.	.	MAF_INRAE=45.833
NC_035091.1	6500071	.	T	A	.	.	MAF_INRAE=45.833
NC_035091.1	6500073	.	A	C	.	.	MAF_INRAE=9.167;MAF_USDA=20.492
NC_035091.1	6500084	.	T	C	.	.	MAF_INRAE=10.127;MAF_USDA=21.311
NC_035091.1	6500090	.	G	A	.	.	MAF_INRAE=46.667
NC_035091.1	6500093	.	A	C	.	.	MAF_USDA=1.639
NC_035091.1	6500124	.	T	A	.	.	MAF_USDA=1.639
NC_035091.1	6500168	.	C	A	.	.	MAF_USDA=2.083
NC_035091.1	6500191	.	T	A	.	.	MAF_INRAE=48.333
NC_035091.1	6500192	.	G	A	.	.	MAF_USDA=5.738
NC_035091.1	6500195	.	G	T	.	.	MAF_USDA=1.639
NC_035091.1	6500207	.	C	T	.	.	MAF_USDA=5.738
NC_035091.1	6500215	.	T	A	.	.	MAF_USDA=4.098
NC_035091.1	6500216	.	G	C	.	.	MAF_USDA=2.459
NC_035091.1	6500239	.	T	A	.	.	MAF_INRAE=50.0
NC_035091.1	6500309	.	G	C	.	.	MAF_INRAE=32.5
NC_035091.1	6500315	.	C	T	.	.	MAF_INRAE=17.5
NC_035091.1	6500382	.	G	A	.	.	MAF_INRAE=7.5
NC_035091.1	6500433	.	C	T	.	.	MAF_INRAE=50.0;MAF_USDA=47.917
NC_035091.1	6500513	.	G	C	.	.	MAF_INRAE=43.333
NC_035091.1	6500516	.	T	A	.	.	MAF_INRAE=43.333
NC_035091.1	6500556	.	A	G	.	.	MAF_INRAE=46.667
NC_035091.1	6500557	.	G	A	.	.	MAF_INRAE=21.667
NC_035091.1	6500587	.	A	G	.	.	MAF_INRAE=47.5
NC_035091.1	6500618	.	G	T	.	.	MAF_INRAE=4.167
NC_035091.1	6500696	.	G	A	.	.	MAF_USDA=2.941
NC_035091.1	6500701	.	G	T	.	.	MAF_USDA=10.0
NC_035091.1	6500714	.	G	C	.	.	MAF_USDA=6.25
NC_035091.1	6500720	.	G	A	.	.	MAF_USDA=4.167
NC_035091.1	6509559	.	G	C	.	.	MAF_USDA=6.25
NC_035091.1	6509583	.	A	G	.	.	MAF_USDA=29.167
NC_035091.1	6509584	.	A	T	.	.	MAF_USDA=29.167
NC_035091.1	6509597	.	G	A	.	.	MAF_USDA=5.932
NC_035091.1	6509599	.	C	G	.	.	MAF_USDA=5.932
NC_035091.1	6509772	.	C	T	.	.	MAF_INRAE=14.167
NC_035091.1	6509781	.	G	A	.	.	MAF_USDA=14.583
NC_035091.1	6509889	.	C	T	.	.	MAF_INRAE=4.167
NC_035091.1	6509930	.	A	G	.	.	MAF_INRAE=19.167
NC_035091.1	6510063	.	C	T	.	.	MAF_USDA=2.083
NC_035091.1	6510107	.	A	C	.	.	MAF_USDA=5.738
NC_035091.1	6510109	.	G	C	.	.	MAF_USDA=8.333
NC_035091.1	6510123	.	A	G	.	.	MAF_USDA=14.706
NC_035091.1	6510125	.	C	A	.	.	MAF_USDA=3.279
NC_035091.1	6510130	.	A	T	.	.	MAF_USDA=2.459
NC_035091.1	6510355	.	T	A	.	.	MAF_INRAE=2.632
NC_035091.1	6510422	.	G	A	.	.	MAF_USDA=6.25
NC_035091.1	6510424	.	T	C	.	.	MAF_USDA=25.882
NC_035091.1	6510427	.	A	T	.	.	MAF_USDA=19.412
NC_035091.1	6510431	.	C	A	.	.	MAF_USDA=6.25
NC_035091.1	6510465	.	G	C	.	.	MAF_USDA=9.412
NC_035091.1	6510512	.	C	G	.	.	MAF_USDA=1.639
NC_035091.1	6510514	.	A	T	.	.	MAF_USDA=11.765
NC_035091.1	6510671	.	G	T	.	.	MAF_USDA=10.417
NC_035091.1	6510719	.	G	T	.	.	MAF_INRAE=45.57;MAF_USDA=43.529
NC_035091.1	6510726	.	T	A	.	.	MAF_INRAE=28.481;MAF_USDA=4.118
NC_035091.1	6510732	.	C	A	.	.	MAF_USDA=1.639
NC_035091.1	6510749	.	A	C	.	.	MAF_INRAE=4.43
NC_035091.1	6510756	.	G	T	.	.	MAF_INRAE=1.667;MAF_USDA=9.016
NC_035091.1	6510770	.	T	G	.	.	MAF_USDA=2.459
NC_035091.1	6510771	.	T	A	.	.	MAF_USDA=3.279
NC_035091.1	6510816	.	C	G	.	.	MAF_INRAE=21.053
NC_035091.1	6511093	.	T	C	.	.	MAF_INRAE=31.579;MAF_USDA=39.881
NC_035091.1	6511105	.	G	C	.	.	MAF_INRAE=47.368;MAF_USDA=8.824
NC_035091.1	6511123	.	G	A	.	.	MAF_INRAE=26.316;MAF_USDA=22.951
NC_035091.1	6511142	.	T	C	.	.	MAF_USDA=4.098
NC_035091.1	6511213	.	G	T	.	.	MAF_USDA=10.843
NC_035091.1	6511234	.	C	T	.	.	MAF_INRAE=21.053
NC_035091.1	6511722	.	C	T	.	.	MAF_USDA=10.417
NC_035091.1	6511723	.	C	T	.	.	MAF_USDA=12.5
NC_035091.1	6511736	.	G	A	.	.	MAF_USDA=12.5
NC_035091.1	6511812	.	C	T	.	.	MAF_USDA=12.048
NC_035091.1	6511907	.	G	C	.	.	MAF_USDA=1.695
NC_035091.1	6511910	.	T	C	.	.	MAF_INRAE=21.053;MAF_USDA=6.25
NC_035091.1	6512102	.	G	T	.	.	MAF_USDA=16.667
NC_035091.1	6516435	.	G	A	.	.	MAF_INRAE=20.886;MAF_USDA=34.524
NC_035091.1	6516542	.	G	T	.	.	MAF_INRAE=21.053;MAF_USDA=23.529
NC_035091.1	6516554	.	G	A	.	.	MAF_USDA=10.417
NC_035091.1	6516678	.	A	C	.	.	MAF_USDA=2.5
NC_035091.1	6516684	.	C	T	.	.	MAF_USDA=7.5
NC_035091.1	6516702	.	T	C	.	.	MAF_USDA=4.098
NC_035091.1	6516792	.	C	T	.	.	MAF_INRAE=21.053;MAF_USDA=11.765
NC_035091.1	6516867	.	T	A	.	.	MAF_INRAE=27.848;MAF_USDA=31.765
NC_035091.1	6516909	.	A	T	.	.	MAF_INRAE=20.886;MAF_USDA=29.508
NC_035091.1	6516925	.	GTTTTTTTTTTG	ATTTTTTTTTTG,GTTTTTTTTTTT	.	.	MAF_INRAE=4.43;MAF_USDA=8.333
NC_035091.1	6516960	.	A	G	.	.	MAF_INRAE=31.646;MAF_USDA=30.588
NC_035091.1	6517015	.	C	T	.	.	MAF_USDA=2.459
NC_035091.1	6517093	.	C	T	.	.	MAF_USDA=3.279
NC_035091.1	6517116	.	C	A	.	.	MAF_USDA=1.639
NC_035091.1	6517155	.	A	C	.	.	MAF_INRAE=6.962
NC_035091.1	6517169	.	A	G	.	.	MAF_USDA=2.459
NC_035091.1	6517171	.	T	C	.	.	MAF_USDA=6.471
NC_035091.1	6517172	.	C	T	.	.	MAF_USDA=7.377
NC_035091.1	6517173	.	G	C	.	.	MAF_USDA=10.0
NC_035091.1	6517182	.	G	T	.	.	MAF_USDA=8.824
NC_035091.1	6517183	.	G	C	.	.	MAF_INRAE=20.253;MAF_USDA=7.059
NC_035091.1	6517186	.	C	T	.	.	MAF_USDA=8.824
NC_035091.1	6517270	.	C	A	.	.	MAF_USDA=1.639
NC_035091.1	6517282	.	A	C	.	.	MAF_INRAE=12.025;MAF_USDA=17.213
NC_035091.1	6517286	.	T	C	.	.	MAF_INRAE=20.253;MAF_USDA=8.235
NC_035091.1	6517287	.	A	T	.	.	MAF_INRAE=18.333;MAF_USDA=8.235
NC_035091.1	6517296	.	A	T	.	.	MAF_USDA=1.639
NC_035091.1	6517364	.	G	A	.	.	MAF_INRAE=20.253;MAF_USDA=6.471
NC_035091.1	6517381	.	A	G	.	.	MAF_USDA=3.279
NC_035091.1	6517385	.	A	G	.	.	MAF_INRAE=7.595;MAF_USDA=4.098
NC_035091.1	6517436	.	A	T	.	.	MAF_INRAE=19.62;MAF_USDA=7.647
NC_035091.1	6517446	.	A	T	.	.	MAF_USDA=12.5
NC_035091.1	6517447	.	A	T	.	.	MAF_USDA=12.5
NC_035091.1	6517625	.	C	T	.	.	MAF_INRAE=5.263;MAF_USDA=17.5
NC_035091.1	6517680	.	C	A	.	.	MAF_INRAE=4.167
NC_035091.1	6517885	.	A	C	.	.	MAF_INRAE=23.684
NC_035091.1	6517899	.	C	T	.	.	MAF_INRAE=15.19
NC_035091.1	6518044	.	C	A	.	.	MAF_INRAE=26.316
NC_035091.1	6518124	.	G	A	.	.	MAF_USDA=8.333
NC_035091.1	6518260	.	G	A	.	.	MAF_USDA=43.75
NC_035091.1	6519862	.	C	A	.	.	MAF_USDA=10.843
NC_035091.1	6519978	.	G	T	.	.	MAF_USDA=1.667
NC_035091.1	6520015	.	A	G	.	.	MAF_USDA=2.5
NC_035091.1	6520065	.	G	A	.	.	MAF_INRAE=26.316;MAF_USDA=8.235
NC_035091.1	6520068	.	C	A	.	.	MAF_USDA=10.656
NC_035091.1	6520073	.	GCCAC	GCCAA	.	.	MAF_USDA=8.333
NC_035091.1	6520077	.	C	A	.	.	MAF_INRAE=10.526
NC_035091.1	6520099	.	G	T	.	.	MAF_USDA=1.639
NC_035091.1	6520111	.	T	A	.	.	MAF_INRAE=15.789;MAF_USDA=4.098
NC_035091.1	6520120	.	G	C	.	.	MAF_INRAE=15.789;MAF_USDA=4.098
NC_035091.1	6520138	.	C	G	.	.	MAF_INRAE=13.158;MAF_USDA=13.115
NC_035091.1	6520155	.	G	A	.	.	MAF_USDA=13.115
NC_035091.1	6520217	.	A	G	.	.	MAF_USDA=2.5
NC_035091.1	6520235	.	C	T	.	.	MAF_INRAE=10.526;MAF_USDA=8.333
NC_035091.1	6520237	.	C	G	.	.	MAF_USDA=6.548
NC_035091.1	6520274	.	C	T	.	.	MAF_INRAE=21.053;MAF_USDA=6.557
NC_035091.1	6520279	.	A	G	.	.	MAF_USDA=8.235
NC_035091.1	6520342	.	T	C	.	.	MAF_INRAE=15.789
NC_035091.1	6521372	.	G	A	.	.	MAF_USDA=10.417
NC_035091.1	6521479	.	G	T	.	.	MAF_USDA=10.417
NC_035091.1	6521523	.	T	C	.	.	MAF_USDA=2.459
NC_035091.1	6521549	.	G	A	.	.	MAF_INRAE=10.526;MAF_USDA=11.475
NC_035091.1	6521566	.	T	G	.	.	MAF_USDA=20.238
NC_035091.1	6521599	.	A	C	.	.	MAF_INRAE=44.167;MAF_USDA=8.333
NC_035091.1	6521602	.	T	C	.	.	MAF_INRAE=44.167;MAF_USDA=8.333
NC_035091.1	6521610	.	G	T	.	.	MAF_USDA=3.279
NC_035091.1	6521632	.	G	A	.	.	MAF_USDA=1.639
NC_035091.1	6521637	.	C	T	.	.	MAF_USDA=1.639
NC_035091.1	6521645	.	A	G	.	.	MAF_INRAE=18.354;MAF_USDA=4.098
NC_035091.1	6521681	.	A	G	.	.	MAF_USDA=8.197
NC_035091.1	6521686	.	A	G	.	.	MAF_INRAE=5.696;MAF_USDA=13.934
NC_035091.1	6521791	.	G	T	.	.	MAF_INRAE=1.667
NC_035091.1	6521802	.	G	A	.	.	MAF_USDA=12.295
NC_035091.1	6521828	.	G	A	.	.	MAF_USDA=15.574
NC_035091.1	6521884	.	G	C	.	.	MAF_USDA=17.213
NC_035091.1	6521916	.	C	T	.	.	MAF_USDA=12.295
NC_035091.1	6521937	.	T	C	.	.	MAF_USDA=2.459
NC_035091.1	6521956	.	A	G	.	.	MAF_USDA=17.213
NC_035091.1	6521964	.	T	G	.	.	MAF_INRAE=1.667;MAF_USDA=27.059
NC_035091.1	6521966	.	C	T	.	.	MAF_USDA=8.197
NC_035091.1	6521967	.	G	A	.	.	MAF_USDA=12.295
NC_035091.1	6521974	.	G	A	.	.	MAF_USDA=13.115
NC_035091.1	6521993	.	G	A	.	.	MAF_USDA=2.083
NC_035091.1	6521996	.	T	C	.	.	MAF_USDA=18.033
NC_035091.1	6522022	.	A	C	.	.	MAF_INRAE=2.5
NC_035091.1	6522071	.	G	A,T	.	.	MAF_INRAE=1.667;MAF_USDA=1.639
NC_035091.1	6522089	.	C	G	.	.	MAF_INRAE=17.5
NC_035091.1	6522102	.	T	A	.	.	MAF_INRAE=2.5;MAF_USDA=14.706
NC_035091.1	6522107	.	T	G	.	.	MAF_INRAE=2.5;MAF_USDA=15.294
NC_035091.1	6522128	.	G	A	.	.	MAF_USDA=17.213
NC_035091.1	6522163	.	T	C	.	.	MAF_USDA=35.417
NC_035091.1	6522164	.	T	G	.	.	MAF_INRAE=5.063
NC_035091.1	6522190	.	C	T	.	.	MAF_USDA=29.412
NC_035091.1	6522191	.	C	A	.	.	MAF_USDA=2.459
NC_035091.1	6522213	.	G	T	.	.	MAF_INRAE=2.5;MAF_USDA=1.639
NC_035091.1	6522233	.	C	G	.	.	MAF_INRAE=1.667
NC_035091.1	6522249	.	A	T	.	.	MAF_INRAE=1.667
NC_035091.1	6522252	.	C	T	.	.	MAF_INRAE=2.5
NC_035091.1	6522263	.	T	C	.	.	MAF_INRAE=17.089
NC_035091.1	6522286	.	C	A	.	.	MAF_USDA=4.918
NC_035091.1	6522289	.	C	A	.	.	MAF_USDA=6.25
NC_035091.1	6522297	.	C	T	.	.	MAF_INRAE=2.5
NC_035091.1	6522315	.	C	T	.	.	MAF_USDA=6.25
NC_035091.1	6522316	.	C	T	.	.	MAF_USDA=2.459
NC_035091.1	6522351	.	T	C	.	.	MAF_USDA=1.639
NC_035091.1	6522371	.	C	G	.	.	MAF_USDA=2.941
NC_035091.1	6522400	.	T	C	.	.	MAF_INRAE=35.443;MAF_USDA=23.529
NC_035091.1	6522539	.	G	A	.	.	MAF_USDA=2.459
NC_035091.1	6522616	.	C	G	.	.	MAF_INRAE=21.053;MAF_USDA=4.918
NC_035091.1	6522617	.	G	A	.	.	MAF_USDA=3.279
NC_035091.1	6522684	.	C	T	.	.	MAF_INRAE=26.316;MAF_USDA=45.294
NC_035091.1	6522750	.	T	G	.	.	MAF_INRAE=15.789;MAF_USDA=32.941
NC_035091.1	6522773	.	T	A	.	.	MAF_INRAE=10.526;MAF_USDA=13.934
NC_035091.1	6522823	.	T	C	.	.	MAF_INRAE=15.789;MAF_USDA=4.918
NC_035091.1	6523079	.	C	A	.	.	MAF_INRAE=35.833
NC_035091.1	6523171	.	A	C	.	.	MAF_INRAE=6.329;MAF_USDA=15.574
NC_035091.1	6523251	.	T	G	.	.	MAF_USDA=9.412
NC_035091.1	6523252	.	C	A	.	.	MAF_USDA=10.0
NC_035091.1	6523362	.	A	C	.	.	MAF_INRAE=5.696;MAF_USDA=14.754
NC_035091.1	6523375	.	T	C	.	.	MAF_INRAE=26.316;MAF_USDA=8.235
NC_035091.1	6523396	.	T	A	.	.	MAF_USDA=12.5
NC_035091.1	6523409	.	T	A,C	.	.	MAF_INRAE=21.053;MAF_USDA=2.459
NC_035091.1	6523458	.	T	C	.	.	MAF_INRAE=10.526;MAF_USDA=15.574
NC_035091.1	6523460	.	T	C	.	.	MAF_USDA=15.574
NC_035091.1	6523477	.	G	T	.	.	MAF_INRAE=21.053;MAF_USDA=4.918
NC_035091.1	6523508	.	G	T	.	.	MAF_USDA=4.098
NC_035091.1	6523524	.	T	C	.	.	MAF_USDA=1.639
NC_035091.1	6523569	.	G	A	.	.	MAF_INRAE=5.063;MAF_USDA=18.235
NC_035091.1	6523583	.	C	T	.	.	MAF_INRAE=20.253;MAF_USDA=7.647
NC_035091.1	6523628	.	A	G	.	.	MAF_INRAE=23.333
NC_035091.1	6523647	.	C	A	.	.	MAF_INRAE=25.0
NC_035091.1	6523661	.	G	A	.	.	MAF_INRAE=25.833
NC_035091.1	6523678	.	C	A	.	.	MAF_INRAE=20.833
NC_035091.1	6523692	.	G	T	.	.	MAF_INRAE=13.333
NC_035091.1	6523715	.	C	T	.	.	MAF_INRAE=5.833
NC_035091.1	6523721	.	G	A	.	.	MAF_INRAE=3.333
NC_035091.1	6523723	.	C	A	.	.	MAF_INRAE=3.333
NC_035091.1	6523739	.	C	T	.	.	MAF_INRAE=3.333
NC_035091.1	6523773	.	G	A	.	.	MAF_INRAE=2.5;MAF_USDA=1.639
NC_035091.1	6523781	.	A	G	.	.	MAF_USDA=31.25
NC_035091.1	6523787	.	T	C	.	.	MAF_INRAE=4.167;MAF_USDA=31.25
NC_035091.1	6523829	.	A	T	.	.	MAF_INRAE=15.0
NC_035091.1	6523839	.	G	A	.	.	MAF_INRAE=16.667
NC_035091.1	6523842	.	C	T	.	.	MAF_INRAE=16.667
NC_035091.1	6523853	.	T	A	.	.	MAF_INRAE=21.667
NC_035091.1	6523862	.	G	A	.	.	MAF_INRAE=23.333
NC_035091.1	6523881	.	C	G	.	.	MAF_INRAE=20.833
NC_035091.1	6523944	.	C	A	.	.	MAF_INRAE=3.797;MAF_USDA=4.098
NC_035091.1	6523992	.	A	G	.	.	MAF_INRAE=12.5;MAF_USDA=5.738
NC_035091.1	6524028	.	G	A	.	.	MAF_USDA=35.882
NC_035091.1	6524044	.	G	C	.	.	MAF_USDA=11.765
NC_035091.1	6524045	.	T	G	.	.	MAF_USDA=11.765
NC_035091.1	6524046	.	T	G	.	.	MAF_USDA=12.353
NC_035091.1	6524061	.	T	C	.	.	MAF_USDA=2.353
NC_035091.1	6524089	.	T	C	.	.	MAF_USDA=4.098
NC_035091.1	6524121	.	G	T	.	.	MAF_USDA=3.279
NC_035091.1	6524122	.	G	T	.	.	MAF_USDA=4.098
NC_035091.1	6524137	.	C	T	.	.	MAF_USDA=8.824
NC_035091.1	6524159	.	G	T	.	.	MAF_USDA=2.459
NC_035091.1	6524175	.	C	T	.	.	MAF_USDA=4.098
NC_035091.1	6524315	.	G	A	.	.	MAF_USDA=13.043
NC_035091.1	6532928	.	G	T	.	.	MAF_USDA=14.583
NC_035091.1	6532997	.	G	T	.	.	MAF_USDA=16.667
NC_035091.1	6533114	.	G	A	.	.	MAF_INRAE=21.053;MAF_USDA=12.712
NC_035091.1	6533159	.	G	T	.	.	MAF_INRAE=46.203;MAF_USDA=28.916
NC_035091.1	6533180	.	G	T	.	.	MAF_INRAE=48.101;MAF_USDA=31.25
NC_035091.1	6533205	.	C	A	.	.	MAF_INRAE=4.167;MAF_USDA=17.5
NC_035091.1	6533224	.	C	A	.	.	MAF_INRAE=10.526;MAF_USDA=2.5
NC_035091.1	6533273	.	A	G	.	.	MAF_INRAE=36.842;MAF_USDA=31.548
NC_035091.1	6533275	.	A	T	.	.	MAF_USDA=1.667
NC_035091.1	6533309	.	A	G	.	.	MAF_INRAE=22.152;MAF_USDA=21.429
NC_035091.1	6533529	.	G	A	.	.	MAF_USDA=10.417
NC_035091.1	6533583	.	C	T	.	.	MAF_USDA=1.667
NC_035091.1	6533610	.	C	G	.	.	MAF_USDA=1.667
NC_035091.1	6533611	.	C	A	.	.	MAF_INRAE=43.038;MAF_USDA=46.988
NC_035091.1	6533626	.	C	G	.	.	MAF_USDA=4.167
NC_035091.1	6533639	.	C	A	.	.	MAF_USDA=2.5
NC_035091.1	6533660	.	T	G	.	.	MAF_INRAE=30.38;MAF_USDA=29.167
NC_035091.1	6533670	.	A	G	.	.	MAF_INRAE=3.797;MAF_USDA=13.095
NC_035091.1	6533690	.	T	C	.	.	MAF_INRAE=13.291;MAF_USDA=7.143
NC_035091.1	6533702	.	C	G	.	.	MAF_INRAE=22.152;MAF_USDA=19.643
NC_035091.1	6533703	.	T	C	.	.	MAF_INRAE=20.833;MAF_USDA=20.833
NC_035091.1	6533704	.	T	A	.	.	MAF_INRAE=20.833;MAF_USDA=20.833
NC_035091.1	6533724	.	T	A	.	.	MAF_INRAE=1.667;MAF_USDA=4.167
NC_035091.1	6533772	.	C	T	.	.	MAF_INRAE=24.684;MAF_USDA=6.667
NC_035091.1	6533790	.	A	C	.	.	MAF_USDA=4.167
NC_035091.1	6533874	.	T	A	.	.	MAF_INRAE=25.316;MAF_USDA=29.167
NC_035091.1	6533935	.	A	G	.	.	MAF_INRAE=26.316;MAF_USDA=32.143
NC_035091.1	6533943	.	A	G	.	.	MAF_INRAE=21.053;MAF_USDA=20.833
NC_035091.1	6536538	.	G	A	.	.	MAF_USDA=13.636
NC_035091.1	6536540	.	T	C	.	.	MAF_USDA=2.459
NC_035091.1	6536587	.	C	A	.	.	MAF_USDA=10.417
NC_035091.1	6536600	.	G	A	.	.	MAF_USDA=18.235
NC_035091.1	6536606	.	C	T	.	.	MAF_USDA=1.639
NC_035091.1	6536632	.	T	C	.	.	MAF_USDA=8.235
NC_035091.1	6536643	.	T	C	.	.	MAF_USDA=4.918
NC_035091.1	6536689	.	G	T	.	.	MAF_USDA=1.639
NC_035091.1	6536698	.	C	T	.	.	MAF_USDA=5.738
NC_035091.1	6536757	.	G	A	.	.	MAF_INRAE=10.526;MAF_USDA=4.918
NC_035091.1	6536821	.	C	T	.	.	MAF_INRAE=9.494;MAF_USDA=7.059
NC_035091.1	6536850	.	G	T	.	.	MAF_USDA=11.667
NC_035091.1	6536920	.	A	G	.	.	MAF_INRAE=26.316;MAF_USDA=28.824
NC_035091.1	6536923	.	T	C	.	.	MAF_USDA=1.639
NC_035091.1	6536928	.	C	T	.	.	MAF_USDA=45.833
NC_035091.1	6536987	.	C	A	.	.	MAF_USDA=6.25
NC_035091.1	6536994	.	T	C	.	.	MAF_USDA=6.557
NC_035091.1	6537017	.	A	G	.	.	MAF_USDA=15.294
NC_035091.1	6537961	.	A	T	.	.	MAF_USDA=1.639
NC_035091.1	6538051	.	A	G	.	.	MAF_USDA=4.118
NC_035091.1	6538142	.	G	A	.	.	MAF_INRAE=4.167;MAF_USDA=4.098
NC_035091.1	6538195	.	A	G	.	.	MAF_INRAE=34.177;MAF_USDA=19.412
NC_035091.1	6538345	.	T	G	.	.	MAF_INRAE=22.785;MAF_USDA=17.647
NC_035091.1	6538384	.	G	A	.	.	MAF_USDA=4.098
NC_035091.1	6538436	.	A	T	.	.	MAF_USDA=1.639
NC_035091.1	6538514	.	G	A	.	.	MAF_USDA=4.762
NC_035091.1	6538720	.	C	T	.	.	MAF_USDA=6.024
NC_035091.1	6540787	.	C	T	.	.	MAF_USDA=39.583
NC_035091.1	6540788	.	C	T	.	.	MAF_USDA=2.459
NC_035091.1	6540801	.	G	A	.	.	MAF_USDA=1.639
NC_035091.1	6540810	.	G	A	.	.	MAF_USDA=32.941
NC_035091.1	6540835	.	C	A	.	.	MAF_USDA=28.824
NC_035091.1	6540866	.	A	C	.	.	MAF_USDA=4.268
NC_035091.1	6540898	.	A	C	.	.	MAF_USDA=26.471
NC_035091.1	6540900	.	A	C	.	.	MAF_USDA=5.294
NC_035091.1	6540940	.	T	A	.	.	MAF_USDA=10.417
NC_035091.1	6540970	.	T	C	.	.	MAF_USDA=32.941
NC_035091.1	6540979	.	C	A	.	.	MAF_INRAE=5.263;MAF_USDA=8.235
NC_035091.1	6541018	.	A	T	.	.	MAF_USDA=1.639
NC_035091.1	6541192	.	T	G	.	.	MAF_USDA=4.918
NC_035091.1	6541219	.	G	T	.	.	MAF_USDA=8.197
NC_035091.1	6541221	.	T	G	.	.	MAF_USDA=8.197
NC_035091.1	6541251	.	T	G	.	.	MAF_INRAE=46.835;MAF_USDA=7.647
NC_035091.1	6541256	.	A	G	.	.	MAF_USDA=2.941
NC_035091.1	6541304	.	C	A	.	.	MAF_INRAE=6.667;MAF_USDA=1.639
NC_035091.1	6541337	.	A	G	.	.	MAF_INRAE=40.833;MAF_USDA=33.333
NC_035091.1	6541376	.	G	T	.	.	MAF_INRAE=44.304;MAF_USDA=22.941
NC_035091.1	6541377	.	A	C	.	.	MAF_INRAE=6.667;MAF_USDA=6.557
NC_035091.1	6541378	.	A	C	.	.	MAF_INRAE=6.667;MAF_USDA=6.557
NC_035091.1	6541406	.	G	A	.	.	MAF_USDA=1.639
NC_035091.1	6541430	.	A	T	.	.	MAF_INRAE=31.013;MAF_USDA=33.529
NC_035091.1	6541436	.	T	C	.	.	MAF_INRAE=31.646;MAF_USDA=32.941
NC_035091.1	6541441	.	T	C	.	.	MAF_INRAE=44.937;MAF_USDA=36.471
NC_035091.1	6541552	.	A	C	.	.	MAF_INRAE=20.886;MAF_USDA=16.471
NC_035091.1	6541556	.	G	T	.	.	MAF_USDA=1.639
NC_035091.1	6541583	.	A	G	.	.	MAF_INRAE=19.62;MAF_USDA=2.459
NC_035091.1	6541622	.	C	T	.	.	MAF_USDA=1.639
NC_035091.1	6541649	.	G	A	.	.	MAF_USDA=10.417
NC_035091.1	6541716	.	T	C	.	.	MAF_USDA=1.639
NC_035091.1	6541770	.	G	A	.	.	MAF_INRAE=15.823;MAF_USDA=28.824
NC_035091.1	6541806	.	C	T	.	.	MAF_INRAE=13.924;MAF_USDA=20.588
NC_035091.1	6541818	.	C	T	.	.	MAF_INRAE=1.667
NC_035091.1	6541827	.	C	A	.	.	MAF_INRAE=15.789;MAF_USDA=37.647
NC_035091.1	6541853	.	G	A	.	.	MAF_INRAE=15.789;MAF_USDA=18.235
NC_035091.1	6541872	.	T	A	.	.	MAF_INRAE=15.789;MAF_USDA=30.588
NC_035091.1	6541933	.	C	T	.	.	MAF_INRAE=21.053
NC_035091.1	6541974	.	G	A	.	.	MAF_USDA=17.059
NC_035091.1	6541980	.	C	T	.	.	MAF_INRAE=15.789;MAF_USDA=20.0
NC_035091.1	6542124	.	G	T	.	.	MAF_USDA=17.857
NC_035091.1	6542167	.	A	T	.	.	MAF_USDA=45.833
NC_035091.1	6542195	.	G	T	.	.	MAF_USDA=18.75
NC_035091.1	6542287	.	C	T	.	.	MAF_USDA=3.39
NC_035091.1	6542303	.	C	T	.	.	MAF_INRAE=15.789;MAF_USDA=43.75
NC_035091.1	6542310	.	G	C	.	.	MAF_USDA=41.667
NC_035091.1	6542311	.	T	A	.	.	MAF_USDA=43.75
NC_035091.1	6542329	.	A	T	.	.	MAF_USDA=16.667
NC_035091.1	6542330	.	G	A	.	.	MAF_USDA=16.667
NC_035091.1	6542340	.	C	T	.	.	MAF_USDA=16.867
NC_035091.1	6542370	.	T	C	.	.	MAF_USDA=43.75
NC_035091.1	6542426	.	A	C	.	.	MAF_USDA=48.795
NC_035091.1	6542440	.	C	G	.	.	MAF_USDA=47.917
NC_035091.1	6544876	.	G	T	.	.	MAF_INRAE=35.0
NC_035091.1	6544908	.	G	A	.	.	MAF_INRAE=49.367;MAF_USDA=30.588
NC_035091.1	6544914	.	C	T	.	.	MAF_INRAE=49.367;MAF_USDA=29.412
NC_035091.1	6544922	.	T	C	.	.	MAF_USDA=1.639
NC_035091.1	6544953	.	T	G	.	.	MAF_INRAE=16.456;MAF_USDA=39.412
NC_035091.1	6545009	.	A	G	.	.	MAF_INRAE=45.833;MAF_USDA=32.941
NC_035091.1	6545074	.	T	A	.	.	MAF_INRAE=17.089;MAF_USDA=35.294
NC_035091.1	6545090	.	A	G	.	.	MAF_INRAE=22.152;MAF_USDA=8.197
NC_035091.1	6545091	.	C	T	.	.	MAF_INRAE=48.333;MAF_USDA=39.412
NC_035091.1	6545123	.	T	C	.	.	MAF_USDA=1.639
NC_035091.1	6545156	.	A	T	.	.	MAF_INRAE=16.456;MAF_USDA=34.118
NC_035091.1	6545157	.	G	A	.	.	MAF_INRAE=34.167;MAF_USDA=48.235
NC_035091.1	6545173	.	A	G	.	.	MAF_INRAE=15.789;MAF_USDA=38.824
NC_035091.1	6545180	.	C	T	.	.	MAF_INRAE=34.167;MAF_USDA=14.881
NC_035091.1	6545199	.	C	T	.	.	MAF_INRAE=43.038;MAF_USDA=40.0
NC_035091.1	6545204	.	C	T	.	.	MAF_INRAE=43.038;MAF_USDA=40.588
NC_035091.1	6545209	.	G	T	.	.	MAF_INRAE=43.038;MAF_USDA=40.588
NC_035091.1	6545212	.	C	A	.	.	MAF_INRAE=48.333;MAF_USDA=40.588
NC_035091.1	6545218	.	T	G	.	.	MAF_INRAE=20.886;MAF_USDA=17.059
NC_035091.1	6545248	.	C	A	.	.	MAF_INRAE=34.167;MAF_USDA=5.294
NC_035091.1	6545256	.	G	A	.	.	MAF_INRAE=33.333;MAF_USDA=5.294
NC_035091.1	6545267	.	A	G	.	.	MAF_INRAE=48.734;MAF_USDA=24.405
NC_035091.1	6545301	.	T	C	.	.	MAF_INRAE=21.519;MAF_USDA=5.0
NC_035091.1	6545312	.	C	T	.	.	MAF_USDA=1.667
NC_035091.1	6545314	.	G	A	.	.	MAF_INRAE=21.519;MAF_USDA=4.237
NC_035091.1	6545349	.	C	A	.	.	MAF_USDA=2.542
NC_035091.1	6545389	.	G	A	.	.	MAF_USDA=3.39
NC_035091.1	6545395	.	T	G	.	.	MAF_USDA=2.542
NC_035091.1	6545412	.	C	T	.	.	MAF_INRAE=34.81;MAF_USDA=46.61
NC_035091.1	6545449	.	A	G	.	.	MAF_INRAE=22.152;MAF_USDA=18.824
NC_035091.1	6545498	.	A	T	.	.	MAF_INRAE=39.873;MAF_USDA=48.235
NC_035091.1	6545514	.	C	A	.	.	MAF_INRAE=22.152;MAF_USDA=4.098
NC_035091.1	6545516	.	T	A	.	.	MAF_INRAE=33.333;MAF_USDA=5.294
NC_035091.1	6545536	.	G	C	.	.	MAF_INRAE=33.333;MAF_USDA=5.294
NC_035091.1	6545566	.	A	T	.	.	MAF_INRAE=39.241;MAF_USDA=47.619
NC_035091.1	6545569	.	A	C	.	.	MAF_INRAE=35.0;MAF_USDA=14.881
NC_035091.1	6545571	.	T	G	.	.	MAF_INRAE=3.333
NC_035091.1	6545584	.	G	T	.	.	MAF_INRAE=39.241;MAF_USDA=48.235
NC_035091.1	6545599	.	A	G	.	.	MAF_INRAE=39.241;MAF_USDA=25.0
NC_035091.1	6545659	.	T	A	.	.	MAF_USDA=3.279
NC_035091.1	6545727	.	T	C	.	.	MAF_USDA=5.738
NC_035091.1	6545755	.	T	C	.	.	MAF_USDA=4.098
NC_035091.1	6545790	.	G	A	.	.	MAF_USDA=2.459
NC_035091.1	6545799	.	G	A	.	.	MAF_USDA=35.882
NC_035091.1	6545803	.	C	G	.	.	MAF_USDA=2.459
NC_035091.1	6545813	.	T	A	.	.	MAF_USDA=42.353
NC_035091.1	6545815	.	A	T	.	.	MAF_USDA=48.235
NC_035091.1	6545819	.	C	T	.	.	MAF_USDA=4.118
NC_035091.1	6545841	.	C	A	.	.	MAF_USDA=5.357
NC_035091.1	6545851	.	C	T	.	.	MAF_USDA=48.81
NC_035091.1	6545872	.	T	A	.	.	MAF_USDA=43.529
NC_035091.1	6545903	.	G	A	.	.	MAF_INRAE=31.579;MAF_USDA=45.833
NC_035091.1	6545920	.	A	T	.	.	MAF_USDA=25.0
NC_035091.1	6545921	.	C	A	.	.	MAF_USDA=31.25
NC_035091.1	6546018	.	T	C	.	.	MAF_USDA=43.75
NC_035091.1	6550407	.	G	A	.	.	MAF_USDA=20.833
NC_035091.1	6550410	.	G	A	.	.	MAF_USDA=40.588
NC_035091.1	6550441	.	G	A	.	.	MAF_USDA=18.824
NC_035091.1	6550460	.	C	T	.	.	MAF_USDA=42.941
NC_035091.1	6550466	.	A	T	.	.	MAF_INRAE=47.368;MAF_USDA=44.118
NC_035091.1	6550486	.	A	C	.	.	MAF_USDA=3.279
NC_035091.1	6550505	.	C	A	.	.	MAF_INRAE=47.368;MAF_USDA=43.529
NC_035091.1	6550508	.	TAAAAAAT	TAAAAAAG	.	.	MAF_USDA=8.333
NC_035091.1	6550515	.	T	G	.	.	MAF_USDA=8.197
NC_035091.1	6550610	.	C	T	.	.	MAF_USDA=4.098
NC_035091.1	6550688	.	T	C	.	.	MAF_USDA=6.557
NC_035091.1	6550714	.	G	T	.	.	MAF_INRAE=10.833
NC_035091.1	6550723	.	T	G	.	.	MAF_USDA=11.765
NC_035091.1	6550742	.	C	T	.	.	MAF_INRAE=36.842;MAF_USDA=26.471
NC_035091.1	6550743	.	C	A	.	.	MAF_INRAE=15.789;MAF_USDA=8.824
NC_035091.1	6550753	.	T	C	.	.	MAF_INRAE=15.789;MAF_USDA=18.75
NC_035091.1	6550755	.	A	G	.	.	MAF_USDA=16.667
NC_035091.1	6550760	.	A	G	.	.	MAF_INRAE=15.789;MAF_USDA=18.75
NC_035091.1	6550770	.	A	G	.	.	MAF_USDA=16.667
NC_035091.1	6550776	.	A	T	.	.	MAF_INRAE=47.368;MAF_USDA=45.294
NC_035091.1	6550779	.	G	T	.	.	MAF_INRAE=15.789;MAF_USDA=11.765
NC_035091.1	6550800	.	CAT	CAA	.	.	MAF_USDA=25.0
NC_035091.1	6550802	.	T	A	.	.	MAF_INRAE=15.789;MAF_USDA=4.918
NC_035091.1	6550845	.	A	G	.	.	MAF_INRAE=39.241;MAF_USDA=25.0
NC_035091.1	6550867	.	C	A	.	.	MAF_USDA=2.459
NC_035091.1	6550874	.	T	A	.	.	MAF_USDA=1.639
NC_035091.1	6550879	.	C	A	.	.	MAF_INRAE=39.873;MAF_USDA=48.235
NC_035091.1	6550882	.	A	G	.	.	MAF_USDA=3.529
NC_035091.1	6550931	.	G	A	.	.	MAF_USDA=1.639
NC_035091.1	6550969	.	T	C	.	.	MAF_INRAE=5.833;MAF_USDA=11.475
NC_035091.1	6550982	.	G	A	.	.	MAF_USDA=1.639
NC_035091.1	6551080	.	A	T	.	.	MAF_INRAE=5.833;MAF_USDA=3.279
NC_035091.1	6551098	.	C	T	.	.	MAF_INRAE=34.177;MAF_USDA=44.118
NC_035091.1	6551107	.	T	C	.	.	MAF_INRAE=29.747;MAF_USDA=34.706
NC_035091.1	6551108	.	G	C	.	.	MAF_INRAE=5.833
NC_035091.1	6551122	.	A	C	.	.	MAF_INRAE=35.0;MAF_USDA=5.294
NC_035091.1	6551123	.	A	G	.	.	MAF_INRAE=13.291;MAF_USDA=12.941
NC_035091.1	6551158	.	A	G	.	.	MAF_USDA=6.557
NC_035091.1	6551263	.	T	C	.	.	MAF_USDA=11.475
NC_035091.1	6551270	.	T	G	.	.	MAF_USDA=5.738
NC_035091.1	6551287	.	T	C	.	.	MAF_USDA=4.098
NC_035091.1	6551294	.	C	T	.	.	MAF_USDA=4.098
NC_035091.1	6551301	.	C	A	.	.	MAF_USDA=1.639
NC_035091.1	6551356	.	A	C	.	.	MAF_USDA=8.333
NC_035091.1	6551395	.	G	T	.	.	MAF_USDA=4.167
NC_035091.1	6551402	.	A	T	.	.	MAF_USDA=3.279
NC_035091.1	6551404	.	G	T	.	.	MAF_USDA=3.279
NC_035091.1	6551409	.	C	T	.	.	MAF_USDA=14.118
NC_035091.1	6551431	.	T	A	.	.	MAF_USDA=10.0
NC_035091.1	6551514	.	C	T	.	.	MAF_INRAE=6.667
NC_035091.1	6552884	.	G	A	.	.	MAF_INRAE=21.667;MAF_USDA=5.882
NC_035091.1	6552891	.	G	T	.	.	MAF_USDA=2.459
NC_035091.1	6552893	.	T	A	.	.	MAF_USDA=8.824
NC_035091.1	6552915	.	T	A	.	.	MAF_USDA=7.377
NC_035091.1	6552952	.	A	T	.	.	MAF_INRAE=19.167
NC_035091.1	6553023	.	G	T	.	.	MAF_USDA=7.647
NC_035091.1	6553046	.	A	G	.	.	MAF_USDA=16.667
NC_035091.1	6553117	.	C	G	.	.	MAF_USDA=1.639
NC_035091.1	6553154	.	T	A	.	.	MAF_INRAE=31.579;MAF_USDA=38.235
NC_035091.1	6553173	.	C	T	.	.	MAF_USDA=24.167
NC_035091.1	6553193	.	C	G	.	.	MAF_INRAE=36.842;MAF_USDA=18.235
NC_035091.1	6553218	.	G	T	.	.	MAF_INRAE=36.842;MAF_USDA=10.417
NC_035091.1	6553297	.	T	C	.	.	MAF_USDA=33.333
NC_035091.1	6553348	.	A	T	.	.	MAF_USDA=1.639
NC_035091.1	6553375	.	T	C	.	.	MAF_USDA=35.417
NC_035091.1	6553422	.	CAT	CAC	.	.	MAF_USDA=20.833
NC_035091.1	6553549	.	A	T	.	.	MAF_INRAE=42.105;MAF_USDA=30.0
NC_035091.1	6553553	.	G	A	.	.	MAF_USDA=30.0
NC_035091.1	6553554	.	C	G	.	.	MAF_USDA=30.0
NC_035091.1	6553583	.	G	A	.	.	MAF_USDA=4.918
NC_035091.1	6553854	.	C	T	.	.	MAF_INRAE=33.333;MAF_USDA=5.294
NC_035091.1	6553882	.	G	T	.	.	MAF_INRAE=18.333
NC_035091.1	6553920	.	C	T	.	.	MAF_USDA=2.5
NC_035091.1	6553949	.	C	A	.	.	MAF_USDA=35.417
NC_035091.1	6553956	.	G	A	.	.	MAF_USDA=11.905
NC_035091.1	6553961	.	G	A	.	.	MAF_USDA=2.5
NC_035091.1	6553969	.	T	C	.	.	MAF_USDA=5.738
NC_035091.1	6553990	.	A	G	.	.	MAF_USDA=35.417
NC_035091.1	6554024	.	A	T	.	.	MAF_USDA=14.583
NC_035091.1	6554292	.	C	A	.	.	MAF_INRAE=15.789;MAF_USDA=21.765
NC_035091.1	6554301	.	A	G	.	.	MAF_INRAE=11.392;MAF_USDA=8.824
NC_035091.1	6554308	.	G	A	.	.	MAF_INRAE=15.789;MAF_USDA=21.765
NC_035091.1	6554325	.	G	C	.	.	MAF_USDA=1.639
NC_035091.1	6554338	.	C	T	.	.	MAF_USDA=2.459
NC_035091.1	6554368	.	G	A	.	.	MAF_INRAE=43.671;MAF_USDA=19.412
NC_035091.1	6554410	.	G	A	.	.	MAF_USDA=3.279
NC_035091.1	6554452	.	G	A	.	.	MAF_INRAE=22.785;MAF_USDA=26.471
NC_035091.1	6554454	.	G	A	.	.	MAF_USDA=6.25
NC_035091.1	6554529	.	C	T	.	.	MAF_USDA=2.459
NC_035091.1	6554577	.	C	A	.	.	MAF_INRAE=42.405;MAF_USDA=20.588
NC_035091.1	6554629	.	G	A	.	.	MAF_USDA=1.639
NC_035091.1	6554635	.	G	A	.	.	MAF_USDA=25.0
NC_035091.1	6554702	.	A	G	.	.	MAF_INRAE=2.632
NC_035091.1	6554703	.	G	C	.	.	MAF_INRAE=17.089
NC_035091.1	6554704	.	A	G	.	.	MAF_USDA=4.918
NC_035091.1	6554826	.	C	A	.	.	MAF_INRAE=47.468
NC_035091.1	6554863	.	T	C	.	.	MAF_INRAE=7.595;MAF_USDA=31.176
NC_035091.1	6554864	.	G	A	.	.	MAF_USDA=3.279
NC_035091.1	6554872	.	A	G	.	.	MAF_USDA=12.941
NC_035091.1	6554934	.	C	T	.	.	MAF_USDA=26.23
NC_035091.1	6554944	.	T	C	.	.	MAF_USDA=9.016
NC_035091.1	6554955	.	A	G	.	.	MAF_INRAE=2.5;MAF_USDA=1.639
NC_035091.1	6554997	.	C	A	.	.	MAF_USDA=1.639
NC_035091.1	6555018	.	A	G	.	.	MAF_INRAE=19.62;MAF_USDA=23.529
NC_035091.1	6555024	.	A	T	.	.	MAF_USDA=4.918
NC_035091.1	6555034	.	T	A	.	.	MAF_USDA=3.279
NC_035091.1	6555128	.	T	C	.	.	MAF_USDA=1.639
NC_035091.1	6555158	.	T	C	.	.	MAF_USDA=14.583
NC_035091.1	6555161	.	C	A	.	.	MAF_USDA=13.529
NC_035091.1	6555168	.	G	A	.	.	MAF_USDA=13.529
NC_035091.1	6555221	.	A	T	.	.	MAF_USDA=18.824
NC_035091.1	6555229	.	G	T	.	.	MAF_USDA=1.639
NC_035091.1	6555249	.	A	G	.	.	MAF_INRAE=15.789;MAF_USDA=17.059
NC_035091.1	6555253	.	C	A	.	.	MAF_USDA=22.917
NC_035091.1	6555259	.	C	A	.	.	MAF_USDA=4.098
NC_035091.1	6555286	.	T	A	.	.	MAF_USDA=33.333
NC_035091.1	6555295	.	A	G	.	.	MAF_USDA=14.118
NC_035091.1	6555299	.	C	A	.	.	MAF_USDA=4.706
NC_035091.1	6555300	.	G	C	.	.	MAF_USDA=3.279
NC_035091.1	6555306	.	A	G	.	.	MAF_USDA=47.826
NC_035091.1	6555357	.	C	A	.	.	MAF_USDA=43.966
NC_035091.1	6555359	.	C	A	.	.	MAF_USDA=1.724
NC_035091.1	6555361	.	G	A	.	.	MAF_USDA=1.724
NC_035091.1	6558493	.	C	A	.	.	MAF_USDA=44.643
NC_035091.1	6558564	.	T	C	.	.	MAF_USDA=3.279
NC_035091.1	6558576	.	G	T	.	.	MAF_USDA=1.639
NC_035091.1	6558583	.	C	A	.	.	MAF_INRAE=4.167;MAF_USDA=12.353
NC_035091.1	6558659	.	T	A	.	.	MAF_INRAE=4.167;MAF_USDA=12.353
NC_035091.1	6558690	.	C	T	.	.	MAF_INRAE=4.167;MAF_USDA=12.353
NC_035091.1	6558693	.	C	T	.	.	MAF_INRAE=45.57;MAF_USDA=25.882
NC_035091.1	6558713	.	C	T	.	.	MAF_INRAE=4.167;MAF_USDA=13.529
NC_035091.1	6558765	.	C	A	.	.	MAF_USDA=1.639
NC_035091.1	6558767	.	C	T	.	.	MAF_INRAE=3.333;MAF_USDA=12.941
NC_035091.1	6558794	.	G	C	.	.	MAF_USDA=7.059
NC_035091.1	6558885	.	A	C	.	.	MAF_INRAE=21.053
NC_035091.1	6559016	.	T	G	.	.	MAF_USDA=2.459
NC_035091.1	6559055	.	C	T	.	.	MAF_INRAE=36.842;MAF_USDA=13.529
NC_035091.1	6559146	.	C	T	.	.	MAF_INRAE=20.886;MAF_USDA=15.294
NC_035091.1	6559171	.	G	A	.	.	MAF_INRAE=10.526;MAF_USDA=3.279
NC_035091.1	6559216	.	G	T	.	.	MAF_USDA=20.833
NC_035091.1	6559223	.	G	A	.	.	MAF_USDA=9.412
NC_035091.1	6559224	.	A	C	.	.	MAF_USDA=9.412
NC_035091.1	6559240	.	A	T	.	.	MAF_USDA=8.824
NC_035091.1	6559247	.	C	T	.	.	MAF_USDA=8.235
NC_035091.1	6559270	.	T	G	.	.	MAF_USDA=29.167
NC_035091.1	6559319	.	G	T	.	.	MAF_USDA=4.918
NC_035091.1	6559324	.	T	G	.	.	MAF_USDA=5.738
NC_035091.1	6559384	.	A	C	.	.	MAF_USDA=4.918
NC_035091.1	6559565	.	A	G	.	.	MAF_USDA=27.083
NC_035091.1	6559694	.	A	T	.	.	MAF_USDA=2.459
NC_035091.1	6559749	.	T	C	.	.	MAF_INRAE=10.526
NC_035091.1	6560039	.	T	C	.	.	MAF_USDA=5.932
NC_035091.1	6560069	.	T	C	.	.	MAF_USDA=4.918
NC_035091.1	6560086	.	G	A	.	.	MAF_USDA=3.279
NC_035091.1	6560137	.	C	A,G	.	.	MAF_INRAE=20.833;MAF_USDA=14.583
NC_035091.1	6560139	.	G	T	.	.	MAF_USDA=14.583
NC_035091.1	6560238	.	T	A	.	.	MAF_INRAE=4.167;MAF_USDA=9.016
NC_035091.1	6560274	.	T	G	.	.	MAF_USDA=1.639
NC_035091.1	6560342	.	G	A	.	.	MAF_USDA=4.098
NC_035091.1	6560343	.	C	A	.	.	MAF_USDA=4.098
NC_035091.1	6560347	.	C	T	.	.	MAF_USDA=5.738
NC_035091.1	6560418	.	A	C	.	.	MAF_INRAE=33.544;MAF_USDA=41.176
NC_035091.1	6560424	.	C	G	.	.	MAF_INRAE=4.167;MAF_USDA=7.377
NC_035091.1	6560432	.	T	C	.	.	MAF_INRAE=33.544;MAF_USDA=42.353
NC_035091.1	6560479	.	G	A	.	.	MAF_USDA=4.098
NC_035091.1	6560493	.	C	T	.	.	MAF_INRAE=34.167;MAF_USDA=13.529
NC_035091.1	6560497	.	T	A	.	.	MAF_INRAE=27.215;MAF_USDA=34.118
NC_035091.1	6560511	.	A	G	.	.	MAF_INRAE=4.167;MAF_USDA=6.557
NC_035091.1	6560524	.	T	G	.	.	MAF_USDA=4.098
NC_035091.1	6560525	.	G	T	.	.	MAF_USDA=4.098
NC_035091.1	6560629	.	A	G	.	.	MAF_INRAE=28.481;MAF_USDA=34.118
NC_035091.1	6560643	.	C	A	.	.	MAF_INRAE=12.025;MAF_USDA=11.765
NC_035091.1	6560676	.	G	A	.	.	MAF_INRAE=11.392;MAF_USDA=10.0
NC_035091.1	6560720	.	C	A	.	.	MAF_USDA=8.333
NC_035091.1	6560740	.	C	T	.	.	MAF_USDA=3.279
NC_035091.1	6560749	.	A	G	.	.	MAF_USDA=1.639
NC_035091.1	6560788	.	T	A	.	.	MAF_USDA=3.279
NC_035091.1	6560813	.	T	C	.	.	MAF_USDA=6.557
NC_035091.1	6560873	.	G	C	.	.	MAF_USDA=1.639
NC_035091.1	6560875	.	C	T	.	.	MAF_INRAE=4.43;MAF_USDA=13.934
NC_035091.1	6560917	.	G	A	.	.	MAF_INRAE=12.025;MAF_USDA=9.412
NC_035091.1	6560982	.	C	A	.	.	MAF_USDA=2.459
NC_035091.1	6561004	.	A	G	.	.	MAF_USDA=50.0
NC_035091.1	6561816	.	T	A	.	.	MAF_USDA=41.667
NC_035091.1	6561818	.	A	G	.	.	MAF_USDA=18.75
NC_035091.1	6561921	.	G	T	.	.	MAF_USDA=9.524
NC_035091.1	6561925	.	A	G	.	.	MAF_USDA=9.639
NC_035091.1	6561927	.	G	A	.	.	MAF_USDA=2.586
NC_035091.1	6561942	.	G	A	.	.	MAF_USDA=2.459
NC_035091.1	6561944	.	A	T	.	.	MAF_USDA=7.759
NC_035091.1	6561951	.	A	G	.	.	MAF_USDA=16.667
NC_035091.1	6561966	.	G	A	.	.	MAF_USDA=27.083
NC_035091.1	6561998	.	A	G	.	.	MAF_USDA=14.706
NC_035091.1	6562049	.	G	T	.	.	MAF_USDA=8.333
NC_035091.1	6562097	.	T	A	.	.	MAF_USDA=4.918
NC_035091.1	6562158	.	T	A	.	.	MAF_USDA=3.333
NC_035091.1	6562183	.	A	C	.	.	MAF_USDA=1.667
NC_035091.1	6562254	.	C	A	.	.	MAF_INRAE=5.063;MAF_USDA=29.762
NC_035091.1	6562312	.	A	C	.	.	MAF_USDA=8.929
NC_035091.1	6562328	.	T	G	.	.	MAF_INRAE=10.526;MAF_USDA=3.333
NC_035091.1	6562394	.	A	T	.	.	MAF_INRAE=40.506;MAF_USDA=19.643
NC_035091.1	6562461	.	A	C	.	.	MAF_USDA=8.333
NC_035091.1	6562478	.	C	A	.	.	MAF_INRAE=4.167;MAF_USDA=6.667
NC_035091.1	6562621	.	A	T	.	.	MAF_INRAE=36.709;MAF_USDA=16.667
NC_035091.1	6562646	.	G	T	.	.	MAF_INRAE=8.861;MAF_USDA=43.452
NC_035091.1	6562659	.	C	T	.	.	MAF_USDA=10.417
NC_035091.1	6562794	.	A	G	.	.	MAF_INRAE=8.228;MAF_USDA=42.353
NC_035091.1	6562801	.	T	C	.	.	MAF_USDA=2.459
NC_035091.1	6562821	.	A	T	.	.	MAF_INRAE=8.228;MAF_USDA=41.765
NC_035091.1	6562851	.	T	A	.	.	MAF_INRAE=8.228;MAF_USDA=41.176
NC_035091.1	6562874	.	A	C	.	.	MAF_INRAE=8.228;MAF_USDA=41.765
NC_035091.1	6562876	.	T	C	.	.	MAF_USDA=1.639
NC_035091.1	6562919	.	C	T	.	.	MAF_INRAE=2.5
NC_035091.1	6562921	.	C	A	.	.	MAF_USDA=4.098
NC_035091.1	6562922	.	C	A	.	.	MAF_INRAE=8.228;MAF_USDA=41.176
NC_035091.1	6562924	.	T	C	.	.	MAF_INRAE=2.5
NC_035091.1	6562925	.	C	T	.	.	MAF_INRAE=31.667;MAF_USDA=5.294
NC_035091.1	6562926	.	T	G	.	.	MAF_INRAE=31.667;MAF_USDA=5.294
NC_035091.1	6562940	.	A	C	.	.	MAF_INRAE=8.228;MAF_USDA=41.176
NC_035091.1	6562961	.	C	T	.	.	MAF_USDA=23.529
NC_035091.1	6562965	.	G	A	.	.	MAF_INRAE=1.667
NC_035091.1	6563024	.	C	A	.	.	MAF_USDA=5.833
NC_035091.1	6563190	.	C	A	.	.	MAF_USDA=9.016
NC_035091.1	6563215	.	C	T	.	.	MAF_USDA=11.176
NC_035091.1	6563288	.	G	T	.	.	MAF_USDA=8.333
NC_035091.1	6563313	.	G	C	.	.	MAF_INRAE=2.5
NC_035091.1	6563329	.	G	A	.	.	MAF_USDA=8.333
NC_035091.1	6563337	.	G	A	.	.	MAF_INRAE=20.0
NC_035091.1	6563343	.	G	A	.	.	MAF_INRAE=20.0
NC_035091.1	6563371	.	C	G	.	.	MAF_USDA=1.639
NC_035091.1	6563374	.	T	C	.	.	MAF_INRAE=4.167
NC_035091.1	6563375	.	T	C	.	.	MAF_INRAE=5.0
NC_035091.1	6563376	.	G	A	.	.	MAF_INRAE=5.0
NC_035091.1	6563384	.	C	A	.	.	MAF_INRAE=2.5
NC_035091.1	6563419	.	C	T	.	.	MAF_USDA=8.235
NC_035091.1	6563468	.	C	T	.	.	MAF_INRAE=10.759;MAF_USDA=8.235
NC_035091.1	6563517	.	G	A	.	.	MAF_INRAE=5.833
NC_035091.1	6563528	.	A	T	.	.	MAF_INRAE=13.333;MAF_USDA=46.471
NC_035091.1	6563560	.	C	T	.	.	MAF_INRAE=4.167;MAF_USDA=9.016
NC_035091.1	6563570	.	A	T	.	.	MAF_INRAE=1.667
NC_035091.1	6563571	.	A	T	.	.	MAF_INRAE=1.667
NC_035091.1	6563574	.	T	G	.	.	MAF_INRAE=2.5;MAF_USDA=10.417
NC_035091.1	6563615	.	C	A	.	.	MAF_INRAE=8.228;MAF_USDA=41.176
NC_035091.1	6563629	.	T	A	.	.	MAF_USDA=1.639
NC_035091.1	6563632	.	C	T	.	.	MAF_USDA=1.639
NC_035091.1	6563659	.	A	G	.	.	MAF_INRAE=10.526;MAF_USDA=3.279
NC_035091.1	6563773	.	G	T	.	.	MAF_USDA=1.639
NC_035091.1	6563802	.	G	T	.	.	MAF_INRAE=4.167;MAF_USDA=13.115
NC_035091.1	6564031	.	A	C	.	.	MAF_INRAE=27.215;MAF_USDA=40.0
NC_035091.1	6564086	.	G	T	.	.	MAF_INRAE=19.62;MAF_USDA=1.639
NC_035091.1	6564106	.	A	T	.	.	MAF_INRAE=26.582;MAF_USDA=43.529
NC_035091.1	6564108	.	T	A	.	.	MAF_USDA=4.706
NC_035091.1	6564113	.	T	A	.	.	MAF_INRAE=44.304;MAF_USDA=26.471
NC_035091.1	6564157	.	T	C	.	.	MAF_INRAE=27.215;MAF_USDA=22.951
NC_035091.1	6564168	.	G	T	.	.	MAF_INRAE=32.5;MAF_USDA=5.294
NC_035091.1	6564176	.	G	A	.	.	MAF_USDA=1.639
NC_035091.1	6564203	.	G	A	.	.	MAF_INRAE=11.392;MAF_USDA=8.824
NC_035091.1	6564205	.	C	T	.	.	MAF_INRAE=43.038;MAF_USDA=43.529
NC_035091.1	6564232	.	C	G	.	.	MAF_INRAE=37.342;MAF_USDA=17.059
NC_035091.1	6564236	.	T	G	.	.	MAF_INRAE=44.167;MAF_USDA=17.059
NC_035091.1	6564292	.	T	C	.	.	MAF_INRAE=48.333;MAF_USDA=45.882
NC_035091.1	6564293	.	G	A	.	.	MAF_INRAE=1.667;MAF_USDA=5.738
NC_035091.1	6564306	.	C	T	.	.	MAF_USDA=2.459
NC_035091.1	6564327	.	G	A	.	.	MAF_USDA=4.918
NC_035091.1	6564352	.	G	A	.	.	MAF_USDA=1.639
NC_035091.1	6564360	.	T	A	.	.	MAF_INRAE=23.684;MAF_USDA=9.016
NC_035091.1	6564363	.	T	A	.	.	MAF_USDA=3.279
NC_035091.1	6564379	.	A	G	.	.	MAF_USDA=18.824
NC_035091.1	6564383	.	T	C	.	.	MAF_USDA=18.852
NC_035091.1	6564407	.	G	C	.	.	MAF_INRAE=1.667;MAF_USDA=9.016
NC_035091.1	6564410	.	T	A	.	.	MAF_USDA=14.754
NC_035091.1	6564424	.	C	T	.	.	MAF_INRAE=31.579;MAF_USDA=27.869
NC_035091.1	6564437	.	T	C	.	.	MAF_USDA=2.459
NC_035091.1	6564514	.	G	C	.	.	MAF_INRAE=5.263;MAF_USDA=21.311
NC_035091.1	6564571	.	C	T	.	.	MAF_INRAE=36.842;MAF_USDA=15.574
NC_035091.1	6564575	.	A	C	.	.	MAF_INRAE=15.789;MAF_USDA=13.529
NC_035091.1	6564581	.	T	A	.	.	MAF_USDA=3.279
NC_035091.1	6564613	.	C	T	.	.	MAF_USDA=6.25
NC_035091.1	6564716	.	A	T	.	.	MAF_USDA=10.417
NC_035091.1	6564720	.	T	A	.	.	MAF_USDA=12.5
NC_035091.1	6564744	.	A	T	.	.	MAF_USDA=20.833
NC_035091.1	6564826	.	A	T	.	.	MAF_USDA=12.295
NC_035091.1	6564863	.	A	G	.	.	MAF_USDA=2.459
NC_035091.1	6564938	.	A	G	.	.	MAF_USDA=5.833
NC_035091.1	6564985	.	A	C	.	.	MAF_INRAE=10.0;MAF_USDA=13.69
NC_035091.1	6564989	.	C	T	.	.	MAF_INRAE=4.167;MAF_USDA=19.643
NC_035091.1	6564995	.	A	T	.	.	MAF_INRAE=5.0;MAF_USDA=2.5
NC_035091.1	6565063	.	C	T	.	.	MAF_INRAE=49.167;MAF_USDA=28.049
NC_035091.1	6565105	.	C	T	.	.	MAF_USDA=1.724
NC_035091.1	6565134	.	C	T	.	.	MAF_USDA=1.639
NC_035091.1	6565176	.	A	T	.	.	MAF_INRAE=37.342;MAF_USDA=20.588
NC_035091.1	6565199	.	C	A	.	.	MAF_INRAE=26.316;MAF_USDA=20.0
NC_035091.1	6565266	.	A	G	.	.	MAF_USDA=7.377
NC_035091.1	6565272	.	G	A	.	.	MAF_INRAE=10.526;MAF_USDA=3.279
NC_035091.1	6565393	.	A	G	.	.	MAF_USDA=8.197
NC_035091.1	6565414	.	T	C	.	.	MAF_USDA=31.25
NC_035091.1	6565646	.	T	A	.	.	MAF_USDA=18.75
NC_035091.1	6565662	.	G	A	.	.	MAF_USDA=3.333
NC_035091.1	6565669	.	C	T	.	.	MAF_INRAE=1.667;MAF_USDA=6.667
NC_035091.1	6565724	.	T	G	.	.	MAF_USDA=1.639
NC_035091.1	6565775	.	A	G	.	.	MAF_INRAE=10.526
NC_035091.1	6565778	.	A	G	.	.	MAF_INRAE=1.667
NC_035091.1	6565805	.	T	G	.	.	MAF_USDA=5.882
NC_035091.1	6565844	.	GAATT	GAATG	.	.	MAF_USDA=20.833
NC_035091.1	6565848	.	T	G	.	.	MAF_INRAE=40.833
NC_035091.1	6565906	.	C	T	.	.	MAF_INRAE=36.842;MAF_USDA=22.941
NC_035091.1	6566034	.	A	T	.	.	MAF_USDA=3.333
NC_035091.1	6566038	.	G	T	.	.	MAF_USDA=45.833
NC_035091.1	6566066	.	G	A	.	.	MAF_USDA=22.917
NC_035091.1	6566113	.	A	T	.	.	MAF_USDA=33.333
NC_035091.1	6566155	.	G	A	.	.	MAF_USDA=25.0
NC_035091.1	6568877	.	T	A	.	.	MAF_USDA=2.459
NC_035091.1	6569326	.	T	C	.	.	MAF_INRAE=22.152;MAF_USDA=8.824
NC_035091.1	6569388	.	C	A	.	.	MAF_INRAE=1.667
NC_035091.1	6569479	.	C	A	.	.	MAF_INRAE=4.43;MAF_USDA=4.118
NC_035091.1	6569548	.	T	G	.	.	MAF_USDA=13.934
NC_035091.1	6569551	.	A	G	.	.	MAF_USDA=14.754
NC_035091.1	6569566	.	T	C	.	.	MAF_USDA=14.754
NC_035091.1	6569584	.	C	T	.	.	MAF_USDA=1.639
NC_035091.1	6569656	.	A	C	.	.	MAF_INRAE=31.013;MAF_USDA=30.0
NC_035091.1	6569665	.	C	A	.	.	MAF_USDA=13.934
NC_035091.1	6569667	.	T	A	.	.	MAF_USDA=13.934
NC_035091.1	6569674	.	T	C	.	.	MAF_USDA=6.471
NC_035091.1	6569805	.	G	A	.	.	MAF_USDA=13.934
NC_035091.1	6569945	.	G	T	.	.	MAF_USDA=2.459
NC_035091.1	6569974	.	A	T	.	.	MAF_USDA=10.656
NC_035091.1	6569980	.	A	T	.	.	MAF_USDA=1.639
NC_035091.1	6570005	.	T	C	.	.	MAF_USDA=11.475
NC_035091.1	6570126	.	G	T	.	.	MAF_INRAE=4.167
NC_035091.1	6570141	.	C	A	.	.	MAF_USDA=3.333
NC_035091.1	6570182	.	T	G	.	.	MAF_INRAE=5.0;MAF_USDA=9.524
NC_035091.1	6570207	.	G	A	.	.	MAF_USDA=15.294
NC_035091.1	6570248	.	G	A	.	.	MAF_USDA=1.639
NC_035091.1	6570258	.	G	C	.	.	MAF_INRAE=5.0;MAF_USDA=2.459
NC_035091.1	6570272	.	G	A	.	.	MAF_USDA=5.738
NC_035091.1	6570273	.	C	T	.	.	MAF_USDA=5.738
NC_035091.1	6570346	.	A	G	.	.	MAF_USDA=12.941
NC_035091.1	6570380	.	C	G	.	.	MAF_INRAE=4.167;MAF_USDA=21.176
NC_035091.1	6570385	.	C	A	.	.	MAF_INRAE=4.167;MAF_USDA=9.016
NC_035091.1	6570406	.	C	T	.	.	MAF_INRAE=1.667;MAF_USDA=4.167
NC_035091.1	6570421	.	G	C	.	.	MAF_INRAE=26.582;MAF_USDA=28.916
NC_035091.1	6570489	.	C	T	.	.	MAF_USDA=6.78
NC_035091.1	6570498	.	A	G	.	.	MAF_USDA=7.377
NC_035091.1	6570499	.	T	C	.	.	MAF_INRAE=3.797;MAF_USDA=5.294
NC_035091.1	6570524	.	C	A	.	.	MAF_USDA=8.197
NC_035091.1	6570525	.	T	C	.	.	MAF_USDA=9.836
NC_035091.1	6570526	.	G	A	.	.	MAF_USDA=1.639
NC_035091.1	6570528	.	T	C	.	.	MAF_INRAE=3.797;MAF_USDA=5.882
NC_035091.1	6570537	.	C	T	.	.	MAF_USDA=5.294
NC_035091.1	6570620	.	C	T	.	.	MAF_INRAE=5.0
NC_035091.1	6570622	.	A	G	.	.	MAF_INRAE=5.0
NC_035091.1	6570640	.	C	A	.	.	MAF_INRAE=5.0
NC_035091.1	6570661	.	C	G	.	.	MAF_USDA=9.016
NC_035091.1	6570686	.	G	A	.	.	MAF_USDA=9.836
NC_035091.1	6570710	.	T	C	.	.	MAF_USDA=11.765
NC_035091.1	6570721	.	A	C	.	.	MAF_USDA=11.765
NC_035091.1	6570726	.	T	G	.	.	MAF_USDA=3.279
NC_035091.1	6570739	.	C	T	.	.	MAF_INRAE=1.667
NC_035091.1	6570744	.	G	T	.	.	MAF_USDA=6.25
NC_035091.1	6570747	.	A	G	.	.	MAF_INRAE=1.667
NC_035091.1	6570764	.	A	T	.	.	MAF_INRAE=1.667
NC_035091.1	6570823	.	A	C	.	.	MAF_INRAE=10.526;MAF_USDA=2.459
NC_035091.1	6570843	.	C	T	.	.	MAF_INRAE=5.263;MAF_USDA=12.5
NC_035091.1	6570853	.	G	A	.	.	MAF_USDA=3.279
NC_035091.1	6570855	.	T	G	.	.	MAF_INRAE=10.526;MAF_USDA=2.459
NC_035091.1	6570953	.	G	T	.	.	MAF_USDA=3.333
NC_035091.1	6570967	.	A	G	.	.	MAF_USDA=1.667
NC_035091.1	6571015	.	A	G	.	.	MAF_USDA=10.417
NC_035091.1	6571023	.	G	C	.	.	MAF_USDA=4.098
NC_035091.1	6571027	.	T	C	.	.	MAF_USDA=3.279
NC_035091.1	6571657	.	G	T	.	.	MAF_USDA=4.098
NC_035091.1	6571670	.	T	C	.	.	MAF_USDA=8.824
NC_035091.1	6571676	.	T	C	.	.	MAF_USDA=26.471
NC_035091.1	6571683	.	C	G	.	.	MAF_USDA=48.235
NC_035091.1	6571793	.	T	G	.	.	MAF_USDA=1.639
NC_035091.1	6571798	.	C	T	.	.	MAF_USDA=1.639
NC_035091.1	6571820	.	G	T	.	.	MAF_INRAE=5.063;MAF_USDA=2.459
NC_035091.1	6571825	.	T	C	.	.	MAF_INRAE=5.263
NC_035091.1	6571831	.	G	A	.	.	MAF_INRAE=32.911;MAF_USDA=48.235
NC_035091.1	6571867	.	T	G	.	.	MAF_INRAE=32.911;MAF_USDA=48.824
NC_035091.1	6571887	.	G	A	.	.	MAF_USDA=4.098
NC_035091.1	6571891	.	G	T	.	.	MAF_INRAE=21.519;MAF_USDA=26.471
NC_035091.1	6571913	.	T	C	.	.	MAF_INRAE=46.835;MAF_USDA=30.588
NC_035091.1	6571926	.	C	T	.	.	MAF_USDA=1.639
NC_035091.1	6571934	.	A	T	.	.	MAF_USDA=1.639
NC_035091.1	6571955	.	G	T	.	.	MAF_INRAE=15.789
NC_035091.1	6571956	.	T	C	.	.	MAF_INRAE=13.924;MAF_USDA=33.529
NC_035091.1	6571969	.	C	T	.	.	MAF_USDA=4.918
NC_035091.1	6572016	.	G	A	.	.	MAF_USDA=1.639
NC_035091.1	6572017	.	G	A	.	.	MAF_USDA=1.639
NC_035091.1	6572037	.	G	A	.	.	MAF_USDA=7.377
NC_035091.1	6572045	.	G	A	.	.	MAF_INRAE=10.127;MAF_USDA=8.824
NC_035091.1	6572054	.	G	T	.	.	MAF_INRAE=22.152;MAF_USDA=30.0
NC_035091.1	6572097	.	G	T	.	.	MAF_INRAE=22.152;MAF_USDA=26.471
NC_035091.1	6572175	.	T	A	.	.	MAF_INRAE=6.329;MAF_USDA=1.639
NC_035091.1	6572238	.	A	G	.	.	MAF_USDA=1.639
NC_035091.1	6572244	.	C	G	.	.	MAF_INRAE=10.759;MAF_USDA=22.353
NC_035091.1	6572275	.	A	T	.	.	MAF_INRAE=35.443;MAF_USDA=41.176
NC_035091.1	6572276	.	T	C	.	.	MAF_INRAE=36.667;MAF_USDA=41.765
NC_035091.1	6572297	.	G	A	.	.	MAF_INRAE=15.789;MAF_USDA=4.706
NC_035091.1	6572352	.	G	A	.	.	MAF_USDA=4.098
NC_035091.1	6572354	.	G	A	.	.	MAF_INRAE=15.789
NC_035091.1	6572363	.	T	A	.	.	MAF_INRAE=10.127;MAF_USDA=8.824
NC_035091.1	6572427	.	T	C	.	.	MAF_USDA=7.377
NC_035091.1	6572463	.	T	C	.	.	MAF_INRAE=3.333;MAF_USDA=8.333
NC_035091.1	6572522	.	C	A	.	.	MAF_USDA=1.639
NC_035091.1	6572592	.	A	C	.	.	MAF_INRAE=15.789;MAF_USDA=4.706
NC_035091.1	6572601	.	ATTTCTGCAC	ATTTCTGCAA	.	.	MAF_USDA=4.167
NC_035091.1	6572620	.	A	T	.	.	MAF_USDA=2.459
NC_035091.1	6572669	.	C	A	.	.	MAF_USDA=4.118
NC_035091.1	6572694	.	G	T	.	.	MAF_USDA=1.639
NC_035091.1	6572753	.	C	T	.	.	MAF_INRAE=10.127;MAF_USDA=9.412
NC_035091.1	6572773	.	A	T	.	.	MAF_USDA=1.639
NC_035091.1	6572779	.	A	G	.	.	MAF_USDA=2.459
NC_035091.1	6572885	.	G	A	.	.	MAF_USDA=16.393
NC_035091.1	6572907	.	C	T	.	.	MAF_INRAE=10.127;MAF_USDA=8.824
NC_035091.1	6573060	.	G	A,*	.	.	MAF_INRAE=26.316
NC_035091.1	6573110	.	A	G	.	.	MAF_INRAE=2.5
NC_035091.1	6573143	.	C	A	.	.	MAF_INRAE=26.316;MAF_USDA=5.738
NC_035091.1	6573144	.	G	A	.	.	MAF_INRAE=6.329;MAF_USDA=1.639
NC_035091.1	6573164	.	G	A	.	.	MAF_INRAE=15.789;MAF_USDA=2.459
NC_035091.1	6573181	.	G	T	.	.	MAF_USDA=16.393
NC_035091.1	6573211	.	A	G	.	.	MAF_INRAE=6.329;MAF_USDA=1.639
NC_035091.1	6573215	.	T	G	.	.	MAF_USDA=3.279
NC_035091.1	6573223	.	G	T	.	.	MAF_INRAE=10.127;MAF_USDA=8.824
NC_035091.1	6573254	.	A	C	.	.	MAF_INRAE=15.789;MAF_USDA=4.706
NC_035091.1	6573456	.	T	C	.	.	MAF_USDA=3.279
NC_035091.1	6573465	.	C	T	.	.	MAF_INRAE=43.038;MAF_USDA=30.0
NC_035091.1	6573521	.	C	T	.	.	MAF_USDA=2.083
NC_035091.1	6573572	.	G	T	.	.	MAF_USDA=4.706
NC_035091.1	6573583	.	T	C	.	.	MAF_INRAE=11.392;MAF_USDA=14.583
NC_035091.1	6573617	.	T	C	.	.	MAF_INRAE=5.696;MAF_USDA=1.639
NC_035091.1	6573633	.	G	A	.	.	MAF_USDA=10.0
NC_035091.1	6574708	.	T	C	.	.	MAF_USDA=16.667
NC_035091.1	6574766	.	G	A	.	.	MAF_USDA=2.542
NC_035091.1	6574795	.	G	T	.	.	MAF_USDA=4.167
NC_035091.1	6574841	.	G	T	.	.	MAF_INRAE=10.526;MAF_USDA=32.143
NC_035091.1	6574847	.	T	C	.	.	MAF_USDA=2.5
NC_035091.1	6574858	.	C	T	.	.	MAF_INRAE=10.526;MAF_USDA=32.143
NC_035091.1	6574870	.	C	A	.	.	MAF_USDA=12.5
NC_035091.1	6574878	.	T	A	.	.	MAF_USDA=2.5
NC_035091.1	6574883	.	G	A	.	.	MAF_USDA=10.833
NC_035091.1	6574897	.	C	T	.	.	MAF_USDA=1.667
NC_035091.1	6574934	.	G	A	.	.	MAF_INRAE=10.526;MAF_USDA=32.738
NC_035091.1	6574949	.	C	A	.	.	MAF_USDA=6.548
NC_035091.1	6574993	.	C	T	.	.	MAF_USDA=4.167
NC_035091.1	6575148	.	G	A	.	.	MAF_USDA=1.667
NC_035091.1	6575175	.	T	A	.	.	MAF_USDA=9.524
NC_035091.1	6575195	.	T	G	.	.	MAF_INRAE=10.526;MAF_USDA=31.548
NC_035091.1	6575288	.	T	C	.	.	MAF_USDA=18.75
NC_035091.1	6575290	.	A	G	.	.	MAF_USDA=18.75
NC_035091.1	6575352	.	C	T	.	.	MAF_USDA=16.667
NC_035091.1	6575402	.	C	A	.	.	MAF_USDA=41.667
NC_035091.1	6575853	.	C	G	.	.	MAF_USDA=2.542
NC_035091.1	6575925	.	C	T	.	.	MAF_INRAE=5.263
NC_035091.1	6575929	.	G	T	.	.	MAF_USDA=4.167
NC_035091.1	6575940	.	T	C	.	.	MAF_USDA=1.639
NC_035091.1	6575941	.	A	T	.	.	MAF_USDA=4.167
NC_035091.1	6576011	.	C	A	.	.	MAF_INRAE=31.646;MAF_USDA=33.333
NC_035091.1	6576163	.	C	A	.	.	MAF_INRAE=47.368;MAF_USDA=28.235
NC_035091.1	6576191	.	C	T	.	.	MAF_INRAE=5.833
NC_035091.1	6576228	.	A	C	.	.	MAF_USDA=2.459
NC_035091.1	6576235	.	A	T	.	.	MAF_INRAE=44.304;MAF_USDA=28.235
NC_035091.1	6576349	.	G	A	.	.	MAF_USDA=9.836
NC_035091.1	6576505	.	G	T	.	.	MAF_INRAE=9.167
NC_035091.1	6576511	.	A	G	.	.	MAF_USDA=4.098
NC_035091.1	6576521	.	A	G	.	.	MAF_INRAE=10.526;MAF_USDA=35.246
NC_035091.1	6576608	.	G	T	.	.	MAF_INRAE=5.263
NC_035091.1	6576687	.	A	G	.	.	MAF_INRAE=10.526
NC_035091.1	6576688	.	G	T	.	.	MAF_INRAE=5.263
NC_035091.1	6576765	.	G	A	.	.	MAF_INRAE=5.263
NC_035091.1	6576789	.	A	G	.	.	MAF_INRAE=42.105
NC_035091.1	6576792	.	G	A	.	.	MAF_INRAE=5.263
NC_035091.1	6576868	.	G	T	.	.	MAF_INRAE=47.368
NC_035091.1	6576907	.	A	T	.	.	MAF_INRAE=5.263
NC_035091.1	6577023	.	A	G	.	.	MAF_INRAE=12.658
NC_035091.1	6577084	.	G	T	.	.	MAF_USDA=3.279
NC_035091.1	6577189	.	C	T	.	.	MAF_INRAE=44.937;MAF_USDA=30.588
NC_035091.1	6577367	.	C	T	.	.	MAF_INRAE=44.937;MAF_USDA=28.235
NC_035091.1	6577414	.	G	A	.	.	MAF_USDA=9.016
NC_035091.1	6577419	.	C	A	.	.	MAF_INRAE=13.924;MAF_USDA=13.529
NC_035091.1	6577446	.	G	A	.	.	MAF_USDA=1.639
NC_035091.1	6577543	.	G	A	.	.	MAF_USDA=1.639
NC_035091.1	6577550	.	A	T	.	.	MAF_USDA=1.639
NC_035091.1	6577576	.	A	T	.	.	MAF_USDA=2.459
NC_035091.1	6577578	.	A	C	.	.	MAF_INRAE=2.5;MAF_USDA=2.083
NC_035091.1	6577632	.	T	G	.	.	MAF_INRAE=21.519;MAF_USDA=17.647
NC_035091.1	6577638	.	T	C	.	.	MAF_USDA=2.459
NC_035091.1	6577672	.	C	A	.	.	MAF_INRAE=9.167
NC_035091.1	6577709	.	G	A	.	.	MAF_USDA=2.941
NC_035091.1	6577757	.	A	G	.	.	MAF_USDA=43.75
NC_035091.1	6577768	.	G	A	.	.	MAF_USDA=47.917
NC_035091.1	6577826	.	C	T	.	.	MAF_USDA=14.706
NC_035091.1	6577875	.	G	A	.	.	MAF_USDA=50.0
NC_035091.1	6577879	.	G	C	.	.	MAF_USDA=47.917
NC_035091.1	6577881	.	A	G	.	.	MAF_USDA=31.25
NC_035091.1	6577883	.	G	T	.	.	MAF_USDA=33.333
NC_035091.1	6577899	.	G	A	.	.	MAF_USDA=22.917
NC_035091.1	6578761	.	G	C	.	.	MAF_USDA=25.294
NC_035091.1	6578771	.	G	C	.	.	MAF_USDA=7.647
NC_035091.1	6578826	.	C	T	.	.	MAF_USDA=2.459
NC_035091.1	6578829	.	C	A	.	.	MAF_INRAE=33.544;MAF_USDA=39.412
NC_035091.1	6578974	.	A	G	.	.	MAF_USDA=2.459
NC_035091.1	6579038	.	G	A	.	.	MAF_INRAE=7.5;MAF_USDA=1.765
NC_035091.1	6579040	.	T	G	.	.	MAF_INRAE=7.5
NC_035091.1	6579081	.	T	C	.	.	MAF_INRAE=42.105;MAF_USDA=39.412
NC_035091.1	6579105	.	C	T	.	.	MAF_USDA=2.459
NC_035091.1	6579148	.	C	T	.	.	MAF_INRAE=31.646;MAF_USDA=28.824
NC_035091.1	6579198	.	C	T	.	.	MAF_INRAE=3.333
NC_035091.1	6579238	.	C	A	.	.	MAF_USDA=5.738
NC_035091.1	6579327	.	G	T	.	.	MAF_INRAE=5.833;MAF_USDA=4.098
NC_035091.1	6579375	.	C	A	.	.	MAF_INRAE=46.203;MAF_USDA=28.824
NC_035091.1	6579390	.	C	A	.	.	MAF_USDA=2.459
NC_035091.1	6579474	.	C	A	.	.	MAF_INRAE=11.667;MAF_USDA=17.213
NC_035091.1	6579529	.	T	G	.	.	MAF_USDA=4.167
NC_035091.1	6579535	.	A	G	.	.	MAF_USDA=1.639
NC_035091.1	6579546	.	G	A	.	.	MAF_INRAE=11.392;MAF_USDA=30.0
NC_035091.1	6579549	.	G	A	.	.	MAF_USDA=1.639
NC_035091.1	6579560	.	C	T	.	.	MAF_INRAE=10.0
NC_035091.1	6579561	.	G	A	.	.	MAF_USDA=4.167
NC_035091.1	6579591	.	A	C	.	.	MAF_INRAE=44.304;MAF_USDA=27.381
NC_035091.1	6579620	.	G	A	.	.	MAF_USDA=1.639
NC_035091.1	6579727	.	G	A	.	.	MAF_USDA=4.167
NC_035091.1	6579758	.	C	T	.	.	MAF_USDA=1.639
NC_035091.1	6579768	.	G	A	.	.	MAF_USDA=13.115
NC_035091.1	6579773	.	A	G	.	.	MAF_USDA=12.295
NC_035091.1	6579800	.	G	A	.	.	MAF_USDA=2.459
NC_035091.1	6579811	.	T	C	.	.	MAF_USDA=15.574
NC_035091.1	6579839	.	C	T	.	.	MAF_USDA=9.836
NC_035091.1	6579848	.	T	G	.	.	MAF_INRAE=1.667;MAF_USDA=3.279
NC_035091.1	6579864	.	A	G	.	.	MAF_USDA=4.918
NC_035091.1	6579874	.	C	T	.	.	MAF_USDA=7.377
NC_035091.1	6579876	.	C	G	.	.	MAF_USDA=7.377
NC_035091.1	6579885	.	A	G	.	.	MAF_USDA=6.557
NC_035091.1	6579889	.	C	T	.	.	MAF_INRAE=5.263;MAF_USDA=11.475
NC_035091.1	6579937	.	G	A	.	.	MAF_INRAE=45.57;MAF_USDA=23.77
NC_035091.1	6579944	.	T	C	.	.	MAF_USDA=11.475
NC_035091.1	6579987	.	C	T	.	.	MAF_USDA=10.656
NC_035091.1	6579997	.	T	C	.	.	MAF_USDA=1.786
NC_035091.1	6580007	.	T	C	.	.	MAF_INRAE=11.392;MAF_USDA=30.0
NC_035091.1	6580050	.	G	A	.	.	MAF_USDA=3.279
NC_035091.1	6580056	.	A	T	.	.	MAF_USDA=2.459
NC_035091.1	6580097	.	C	T	.	.	MAF_USDA=1.639
NC_035091.1	6580214	.	C	A	.	.	MAF_INRAE=5.263;MAF_USDA=7.647
NC_035091.1	6580277	.	G	A	.	.	MAF_INRAE=49.367;MAF_USDA=22.353
NC_035091.1	6580293	.	A	C	.	.	MAF_INRAE=5.263
NC_035091.1	6580329	.	G	T	.	.	MAF_USDA=13.115
NC_035091.1	6580340	.	G	T	.	.	MAF_USDA=4.167
NC_035091.1	6580344	.	T	C	.	.	MAF_INRAE=5.0;MAF_USDA=7.377
NC_035091.1	6580348	.	A	T	.	.	MAF_USDA=39.583
NC_035091.1	6580351	.	G	T	.	.	MAF_USDA=6.557
NC_035091.1	6580414	.	A	G	.	.	MAF_USDA=5.0
NC_035091.1	6580420	.	T	C	.	.	MAF_USDA=33.333
NC_035091.1	6580520	.	C	A	.	.	MAF_INRAE=5.263;MAF_USDA=2.459
NC_035091.1	6580524	.	A	G	.	.	MAF_INRAE=14.167;MAF_USDA=14.754
NC_035091.1	6580535	.	C	T	.	.	MAF_INRAE=48.333;MAF_USDA=24.118
NC_035091.1	6580586	.	T	C	.	.	MAF_USDA=6.25
NC_035091.1	6580619	.	T	A	.	.	MAF_USDA=6.25
NC_035091.1	6580622	.	A	T	.	.	MAF_USDA=3.279
NC_035091.1	6580626	.	C	T	.	.	MAF_USDA=1.667
NC_035091.1	6584642	.	A	T	.	.	MAF_USDA=1.639
NC_035091.1	6586264	.	A	G	.	.	MAF_USDA=1.639
NC_035091.1	6586303	.	A	G	.	.	MAF_INRAE=47.368;MAF_USDA=36.471
NC_035091.1	6586346	.	T	G	.	.	MAF_USDA=29.167
NC_035091.1	6586370	.	T	C	.	.	MAF_USDA=2.459
NC_035091.1	6586523	.	C	A	.	.	MAF_USDA=1.639
NC_035091.1	6586535	.	T	C	.	.	MAF_INRAE=31.013;MAF_USDA=36.471
NC_035091.1	6586541	.	G	A	.	.	MAF_USDA=3.529
NC_035091.1	6586578	.	C	T	.	.	MAF_USDA=1.639
NC_035091.1	6586585	.	G	A	.	.	MAF_USDA=5.738
NC_035091.1	6586619	.	T	C	.	.	MAF_USDA=2.459
NC_035091.1	6586633	.	C	T	.	.	MAF_USDA=1.639
NC_035091.1	6586707	.	C	T	.	.	MAF_USDA=1.639
NC_035091.1	6586737	.	A	T	.	.	MAF_INRAE=18.987;MAF_USDA=18.824
NC_035091.1	6586739	.	T	C	.	.	MAF_USDA=8.197
NC_035091.1	6586776	.	C	T	.	.	MAF_INRAE=4.167;MAF_USDA=4.706
NC_035091.1	6586851	.	A	T	.	.	MAF_USDA=5.294
NC_035091.1	6586900	.	C	T	.	.	MAF_INRAE=6.962;MAF_USDA=2.083
NC_035091.1	6586928	.	A	T	.	.	MAF_INRAE=30.38;MAF_USDA=37.059
NC_035091.1	6587000	.	A	T	.	.	MAF_USDA=4.118
NC_035091.1	6587002	.	G	T	.	.	MAF_USDA=3.279
NC_035091.1	6587003	.	C	T	.	.	MAF_USDA=3.279
NC_035091.1	6587046	.	A	G	.	.	MAF_USDA=10.656
NC_035091.1	6587070	.	C	G	.	.	MAF_USDA=7.377
NC_035091.1	6587078	.	G	T	.	.	MAF_INRAE=5.0;MAF_USDA=16.471
NC_035091.1	6587177	.	T	A	.	.	MAF_INRAE=5.833;MAF_USDA=7.647
NC_035091.1	6587189	.	G	C	.	.	MAF_INRAE=4.167;MAF_USDA=22.951
NC_035091.1	6587250	.	A	G	.	.	MAF_USDA=3.279
NC_035091.1	6587262	.	C	T	.	.	MAF_USDA=1.765
NC_035091.1	6587263	.	A	C	.	.	MAF_USDA=1.639
NC_035091.1	6587272	.	A	T	.	.	MAF_INRAE=5.833;MAF_USDA=7.647
NC_035091.1	6587297	.	C	G	.	.	MAF_USDA=3.279
NC_035091.1	6587306	.	G	A	.	.	MAF_INRAE=13.924;MAF_USDA=7.059
NC_035091.1	6587328	.	G	T	.	.	MAF_INRAE=5.833;MAF_USDA=7.059
NC_035091.1	6587349	.	A	T	.	.	MAF_INRAE=18.987;MAF_USDA=12.941
NC_035091.1	6587379	.	C	T	.	.	MAF_INRAE=18.987;MAF_USDA=10.0
NC_035091.1	6587436	.	C	T	.	.	MAF_USDA=8.197
NC_035091.1	6587442	.	C	T	.	.	MAF_INRAE=5.063;MAF_USDA=4.098
NC_035091.1	6587461	.	C	A	.	.	MAF_USDA=5.738
NC_035091.1	6587462	.	T	A	.	.	MAF_USDA=5.738
NC_035091.1	6587495	.	T	A	.	.	MAF_USDA=2.941
NC_035091.1	6587509	.	T	G	.	.	MAF_USDA=2.353
NC_035091.1	6587532	.	G	A	.	.	MAF_USDA=1.639
NC_035091.1	6587542	.	T	C	.	.	MAF_INRAE=27.215;MAF_USDA=41.765
NC_035091.1	6587582	.	A	C	.	.	MAF_INRAE=1.667
NC_035091.1	6587583	.	A	T	.	.	MAF_INRAE=31.646;MAF_USDA=36.471
NC_035091.1	6587592	.	G	T	.	.	MAF_USDA=8.197
NC_035091.1	6587602	.	A	T	.	.	MAF_INRAE=1.667
NC_035091.1	6587604	.	C	T	.	.	MAF_USDA=2.459
NC_035091.1	6587613	.	A	G	.	.	MAF_INRAE=27.215;MAF_USDA=40.0
NC_035091.1	6587715	.	C	T	.	.	MAF_USDA=2.941
NC_035091.1	6587720	.	A	T	.	.	MAF_INRAE=31.646;MAF_USDA=37.647
NC_035091.1	6587728	.	T	C	.	.	MAF_INRAE=31.646;MAF_USDA=37.647
NC_035091.1	6587760	.	C	G	.	.	MAF_USDA=1.639
NC_035091.1	6587803	.	C	T	.	.	MAF_USDA=4.918
NC_035091.1	6587824	.	C	T	.	.	MAF_USDA=2.459
NC_035091.1	6587840	.	C	A	.	.	MAF_USDA=2.353
NC_035091.1	6587871	.	A	C	.	.	MAF_USDA=10.0
NC_035091.1	6587872	.	G	T	.	.	MAF_USDA=10.0
NC_035091.1	6587877	.	G	T	.	.	MAF_INRAE=15.789;MAF_USDA=8.333
NC_035091.1	6587897	.	C	A	.	.	MAF_USDA=1.639
NC_035091.1	6589525	.	G	A	.	.	MAF_USDA=12.5
NC_035091.1	6589570	.	G	A	.	.	MAF_USDA=35.417
NC_035091.1	6589576	.	T	C	.	.	MAF_USDA=10.417
NC_035091.1	6589582	.	A	T	.	.	MAF_USDA=1.639
NC_035091.1	6589647	.	T	A	.	.	MAF_USDA=41.667
NC_035091.1	6589662	.	T	A	.	.	MAF_USDA=8.333
NC_035091.1	6589667	.	G	A	.	.	MAF_USDA=1.667
NC_035091.1	6589669	.	G	A	.	.	MAF_USDA=30.952
NC_035091.1	6589681	.	G	A	.	.	MAF_USDA=5.357
NC_035091.1	6589685	.	A	C	.	.	MAF_USDA=19.048
NC_035091.1	6589688	.	C	A	.	.	MAF_USDA=31.765
NC_035091.1	6589700	.	C	A	.	.	MAF_USDA=30.588
NC_035091.1	6589756	.	G	A	.	.	MAF_INRAE=5.263;MAF_USDA=4.098
NC_035091.1	6589763	.	G	T	.	.	MAF_USDA=4.098
NC_035091.1	6589771	.	G	A	.	.	MAF_USDA=3.279
NC_035091.1	6589814	.	G	T	.	.	MAF_INRAE=23.418;MAF_USDA=8.197
NC_035091.1	6589830	.	G	A	.	.	MAF_USDA=3.279
NC_035091.1	6589839	.	A	G	.	.	MAF_INRAE=22.152;MAF_USDA=8.197
NC_035091.1	6589863	.	C	T	.	.	MAF_INRAE=22.152;MAF_USDA=8.197
NC_035091.1	6589886	.	G	A	.	.	MAF_INRAE=21.519
NC_035091.1	6589914	.	G	A	.	.	MAF_INRAE=9.494;MAF_USDA=11.475
NC_035091.1	6589919	.	G	A	.	.	MAF_INRAE=22.152;MAF_USDA=7.377
NC_035091.1	6589923	.	A	T	.	.	MAF_INRAE=5.263
NC_035091.1	6589931	.	T	A	.	.	MAF_INRAE=1.667
NC_035091.1	6589983	.	A	T	.	.	MAF_INRAE=25.833
NC_035091.1	6590017	.	G	T	.	.	MAF_INRAE=22.152;MAF_USDA=7.377
NC_035091.1	6590022	.	G	T	.	.	MAF_INRAE=22.152;MAF_USDA=7.377
NC_035091.1	6590060	.	C	T	.	.	MAF_INRAE=10.127;MAF_USDA=8.824
NC_035091.1	6590069	.	T	C	.	.	MAF_INRAE=22.152;MAF_USDA=7.377
NC_035091.1	6590093	.	G	T	.	.	MAF_INRAE=24.051;MAF_USDA=18.235
NC_035091.1	6590096	.	C	G	.	.	MAF_INRAE=5.263
NC_035091.1	6590110	.	G	A	.	.	MAF_INRAE=20.886;MAF_USDA=7.377
NC_035091.1	6590146	.	G	T	.	.	MAF_INRAE=10.526;MAF_USDA=6.557
NC_035091.1	6590147	.	G	T	.	.	MAF_USDA=6.557
NC_035091.1	6590159	.	G	A	.	.	MAF_INRAE=36.842;MAF_USDA=18.235
NC_035091.1	6590170	.	A	G	.	.	MAF_USDA=5.0
NC_035091.1	6590192	.	A	C	.	.	MAF_USDA=39.583
NC_035091.1	6590221	.	C	T	.	.	MAF_USDA=41.667
NC_035091.1	6590222	.	G	A	.	.	MAF_USDA=12.5
NC_035091.1	6590294	.	C	T	.	.	MAF_INRAE=5.263
NC_035091.1	6590307	.	T	G	.	.	MAF_USDA=39.583
NC_035091.1	6590318	.	A	G	.	.	MAF_USDA=2.083
NC_035091.1	6590375	.	C	T	.	.	MAF_INRAE=16.456;MAF_USDA=7.377
NC_035091.1	6590404	.	G	T	.	.	MAF_USDA=1.639
NC_035091.1	6590432	.	T	C	.	.	MAF_INRAE=7.5;MAF_USDA=10.417
NC_035091.1	6590476	.	A	G	.	.	MAF_INRAE=30.38;MAF_USDA=13.529
NC_035091.1	6590529	.	G	T	.	.	MAF_INRAE=5.063;MAF_USDA=2.459
NC_035091.1	6590563	.	G	T	.	.	MAF_USDA=4.918
NC_035091.1	6590629	.	A	C	.	.	MAF_USDA=6.667
NC_035091.1	6591555	.	A	T	.	.	MAF_USDA=25.0
NC_035091.1	6591639	.	C	A	.	.	MAF_USDA=9.639
NC_035091.1	6591700	.	G	A	.	.	MAF_INRAE=10.526;MAF_USDA=8.333
NC_035091.1	6591720	.	G	A	.	.	MAF_INRAE=10.526
NC_035091.1	6591804	.	G	A	.	.	MAF_USDA=5.738
NC_035091.1	6591817	.	A	T	.	.	MAF_USDA=4.098
NC_035091.1	6591819	.	C	T	.	.	MAF_INRAE=5.0;MAF_USDA=1.639
NC_035091.1	6591839	.	A	C	.	.	MAF_USDA=5.738
NC_035091.1	6591844	.	T	A	.	.	MAF_INRAE=8.861;MAF_USDA=8.824
NC_035091.1	6591853	.	T	G	.	.	MAF_USDA=6.557
NC_035091.1	6591869	.	G	T	.	.	MAF_USDA=1.639
NC_035091.1	6591879	.	G	T	.	.	MAF_USDA=4.098
NC_035091.1	6591921	.	T	G	.	.	MAF_USDA=2.459
NC_035091.1	6591932	.	C	A	.	.	MAF_USDA=4.098
NC_035091.1	6591941	.	T	G	.	.	MAF_USDA=5.738
NC_035091.1	6591957	.	C	T	.	.	MAF_USDA=1.639
NC_035091.1	6592027	.	G	A	.	.	MAF_USDA=10.656
NC_035091.1	6592036	.	T	A	.	.	MAF_USDA=3.279
NC_035091.1	6592068	.	T	C	.	.	MAF_USDA=1.639
NC_035091.1	6592072	.	G	A	.	.	MAF_USDA=1.639
NC_035091.1	6592087	.	G	T	.	.	MAF_INRAE=13.291;MAF_USDA=11.765
NC_035091.1	6592092	.	T	C	.	.	MAF_INRAE=24.684;MAF_USDA=30.0
NC_035091.1	6592100	.	T	C	.	.	MAF_USDA=4.098
NC_035091.1	6592118	.	T	C	.	.	MAF_USDA=3.279
NC_035091.1	6592139	.	G	A	.	.	MAF_USDA=3.279
NC_035091.1	6592245	.	A	G	.	.	MAF_USDA=6.557
NC_035091.1	6592307	.	G	A	.	.	MAF_USDA=5.738
NC_035091.1	6592337	.	A	G	.	.	MAF_USDA=5.738
NC_035091.1	6592339	.	A	G	.	.	MAF_USDA=4.918
NC_035091.1	6592346	.	G	A	.	.	MAF_INRAE=20.833;MAF_USDA=4.706
NC_035091.1	6592355	.	C	T	.	.	MAF_USDA=4.098
NC_035091.1	6592371	.	C	T	.	.	MAF_INRAE=32.278;MAF_USDA=41.176
NC_035091.1	6592373	.	T	G	.	.	MAF_INRAE=10.0;MAF_USDA=25.0
NC_035091.1	6592386	.	T	G	.	.	MAF_USDA=1.639
NC_035091.1	6592387	.	C	A	.	.	MAF_INRAE=5.263
NC_035091.1	6592393	.	G	A	.	.	MAF_USDA=3.279
NC_035091.1	6592394	.	C	T	.	.	MAF_INRAE=4.167
NC_035091.1	6592419	.	C	T	.	.	MAF_USDA=6.557
NC_035091.1	6592430	.	G	T	.	.	MAF_USDA=7.377
NC_035091.1	6592459	.	C	T	.	.	MAF_USDA=3.279
NC_035091.1	6592464	.	C	G	.	.	MAF_INRAE=24.051;MAF_USDA=18.824
NC_035091.1	6592465	.	G	C	.	.	MAF_USDA=1.639
NC_035091.1	6592478	.	G	A	.	.	MAF_INRAE=17.089;MAF_USDA=5.294
NC_035091.1	6592596	.	T	A	.	.	MAF_USDA=16.471
NC_035091.1	6592619	.	T	G	.	.	MAF_USDA=4.918
NC_035091.1	6592620	.	T	A	.	.	MAF_USDA=1.639
NC_035091.1	6592627	.	G	A	.	.	MAF_INRAE=5.063;MAF_USDA=3.279
NC_035091.1	6592694	.	G	A	.	.	MAF_INRAE=21.519;MAF_USDA=9.836
NC_035091.1	6592754	.	C	T	.	.	MAF_USDA=2.459
NC_035091.1	6592764	.	G	A	.	.	MAF_USDA=1.639
NC_035091.1	6592775	.	A	T	.	.	MAF_USDA=4.098
NC_035091.1	6592843	.	C	T	.	.	MAF_INRAE=21.519;MAF_USDA=9.016
NC_035091.1	6592844	.	A	T	.	.	MAF_INRAE=25.0;MAF_USDA=9.016
NC_035091.1	6592850	.	T	C	.	.	MAF_USDA=1.639
NC_035091.1	6592873	.	G	A	.	.	MAF_INRAE=21.519;MAF_USDA=7.377
NC_035091.1	6592882	.	G	T	.	.	MAF_USDA=8.333
NC_035091.1	6592886	.	G	A	.	.	MAF_USDA=4.098
NC_035091.1	6592960	.	T	A	.	.	MAF_USDA=4.098
NC_035091.1	6592964	.	C	A	.	.	MAF_USDA=4.098
NC_035091.1	6593000	.	C	A	.	.	MAF_INRAE=22.152;MAF_USDA=8.197
NC_035091.1	6593009	.	A	T	.	.	MAF_INRAE=9.494;MAF_USDA=9.016
NC_035091.1	6593019	.	C	T	.	.	MAF_USDA=3.279
NC_035091.1	6593069	.	C	A	.	.	MAF_USDA=25.0
NC_035091.1	6593070	.	C	A	.	.	MAF_USDA=25.0
NC_035091.1	6593122	.	C	T	.	.	MAF_USDA=4.918
NC_035091.1	6593126	.	G	T	.	.	MAF_INRAE=6.329;MAF_USDA=4.098
NC_035091.1	6593149	.	C	T	.	.	MAF_USDA=6.557
NC_035091.1	6593196	.	G	A	.	.	MAF_INRAE=17.089;MAF_USDA=5.294
NC_035091.1	6593201	.	C	A	.	.	MAF_INRAE=5.063;MAF_USDA=3.279
NC_035091.1	6593227	.	A	T	.	.	MAF_INRAE=5.063
NC_035091.1	6593233	.	C	A	.	.	MAF_INRAE=24.051;MAF_USDA=39.583
NC_035091.1	6593234	.	C	G	.	.	MAF_INRAE=26.667;MAF_USDA=18.824
NC_035091.1	6593271	.	G	A	.	.	MAF_USDA=14.706
NC_035091.1	6593276	.	G	C	.	.	MAF_INRAE=5.063;MAF_USDA=3.279
NC_035091.1	6593366	.	T	A	.	.	MAF_INRAE=17.089;MAF_USDA=5.294
NC_035091.1	6593430	.	T	A	.	.	MAF_USDA=5.882
NC_035091.1	6593468	.	T	A	.	.	MAF_INRAE=8.861;MAF_USDA=8.824
NC_035091.1	6593477	.	A	T	.	.	MAF_USDA=9.016
NC_035091.1	6593509	.	A	G	.	.	MAF_INRAE=25.316;MAF_USDA=42.941
NC_035091.1	6593517	.	T	C	.	.	MAF_INRAE=39.873;MAF_USDA=36.471
NC_035091.1	6593550	.	A	G	.	.	MAF_INRAE=24.051;MAF_USDA=25.882
NC_035091.1	6593554	.	T	C	.	.	MAF_INRAE=13.924;MAF_USDA=11.176
NC_035091.1	6593637	.	C	T	.	.	MAF_INRAE=13.924;MAF_USDA=16.471
NC_035091.1	6593648	.	A	G	.	.	MAF_USDA=2.459
NC_035091.1	6593663	.	C	A	.	.	MAF_INRAE=37.975;MAF_USDA=40.0
NC_035091.1	6593747	.	A	G	.	.	MAF_INRAE=30.38;MAF_USDA=49.412
NC_035091.1	6593810	.	G	C	.	.	MAF_USDA=4.118
NC_035091.1	6593813	.	T	C	.	.	MAF_INRAE=5.263
NC_035091.1	6593828	.	T	C	.	.	MAF_INRAE=22.785;MAF_USDA=15.833
NC_035091.1	6593835	.	C	A	.	.	MAF_INRAE=5.263
NC_035091.1	6593851	.	T	C	.	.	MAF_USDA=1.667
NC_035091.1	6593852	.	C	A	.	.	MAF_USDA=1.667
NC_035091.1	6593862	.	A	C	.	.	MAF_INRAE=5.263
NC_035091.1	6593865	.	T	C	.	.	MAF_INRAE=22.152;MAF_USDA=9.836
NC_035091.1	6593871	.	A	T	.	.	MAF_INRAE=22.152;MAF_USDA=11.475
NC_035091.1	6593875	.	G	A	.	.	MAF_USDA=1.639
NC_035091.1	6593982	.	T	G	.	.	MAF_INRAE=30.38;MAF_USDA=29.412
NC_035091.1	6594113	.	T	G	.	.	MAF_INRAE=43.333;MAF_USDA=45.882
NC_035091.1	6594129	.	A	C	.	.	MAF_INRAE=5.0;MAF_USDA=7.143
NC_035091.1	6594146	.	G	A	.	.	MAF_USDA=4.762
NC_035091.1	6594169	.	T	C	.	.	MAF_INRAE=18.987;MAF_USDA=15.294
NC_035091.1	6594190	.	C	A	.	.	MAF_USDA=4.118
NC_035091.1	6594203	.	C	A	.	.	MAF_INRAE=31.013;MAF_USDA=39.583
NC_035091.1	6594230	.	C	T	.	.	MAF_USDA=2.459
NC_035091.1	6594260	.	C	T	.	.	MAF_USDA=5.952
NC_035091.1	6594277	.	T	A	.	.	MAF_USDA=27.083
NC_035091.1	6594363	.	G	C	.	.	MAF_INRAE=5.063
NC_035091.1	6594364	.	C	A	.	.	MAF_INRAE=27.848;MAF_USDA=39.583
NC_035091.1	6594366	.	G	A	.	.	MAF_INRAE=27.5;MAF_USDA=39.583
NC_035091.1	6594368	.	G	A	.	.	MAF_INRAE=5.263
NC_035091.1	6594371	.	G	T	.	.	MAF_INRAE=27.848;MAF_USDA=39.583
NC_035091.1	6594382	.	C	A	.	.	MAF_INRAE=5.063;MAF_USDA=2.542
NC_035091.1	6594426	.	C	T	.	.	MAF_USDA=5.932
NC_035091.1	6594441	.	T	C	.	.	MAF_INRAE=29.114
NC_035091.1	6594510	.	G	T	.	.	MAF_USDA=6.25
NC_035091.1	6594542	.	G	T	.	.	MAF_INRAE=29.114;MAF_USDA=39.583
NC_035091.1	6594568	.	A	C	.	.	MAF_INRAE=31.013;MAF_USDA=39.583
NC_035091.1	6594616	.	C	T	.	.	MAF_INRAE=30.0
NC_035091.1	6594630	.	G	C	.	.	MAF_INRAE=4.43
NC_035091.1	6594633	.	G	A	.	.	MAF_INRAE=14.167;MAF_USDA=27.083
NC_035091.1	6594641	.	G	T	.	.	MAF_USDA=6.25
NC_035091.1	6594740	.	G	A	.	.	MAF_INRAE=18.987;MAF_USDA=27.083
NC_035091.1	6594759	.	C	T	.	.	MAF_INRAE=9.494
NC_035091.1	6594771	.	A	G	.	.	MAF_INRAE=5.0
NC_035091.1	6594778	.	A	T	.	.	MAF_INRAE=2.632
NC_035091.1	6594814	.	A	G	.	.	MAF_INRAE=4.167;MAF_USDA=25.0
NC_035091.1	6594849	.	C	T	.	.	MAF_INRAE=24.684;MAF_USDA=12.5
NC_035091.1	6594924	.	G	A	.	.	MAF_USDA=39.583
NC_035091.1	6595054	.	T	A	.	.	MAF_INRAE=5.263
NC_035091.1	6595842	.	C	A	.	.	MAF_USDA=14.583
NC_035091.1	6595857	.	T	A	.	.	MAF_USDA=12.5
NC_035091.1	6595863	.	C	A	.	.	MAF_USDA=10.417
NC_035091.1	6595933	.	A	G	.	.	MAF_USDA=14.583
NC_035091.1	6595955	.	G	A	.	.	MAF_USDA=14.583
NC_035091.1	6595987	.	G	A	.	.	MAF_USDA=8.333
NC_035091.1	6595991	.	C	A	.	.	MAF_USDA=8.333
NC_035091.1	6596052	.	C	T	.	.	MAF_INRAE=31.579;MAF_USDA=35.417
NC_035091.1	6596076	.	G	C	.	.	MAF_INRAE=28.947
NC_035091.1	6596094	.	T	G	.	.	MAF_USDA=5.932
NC_035091.1	6596104	.	A	G	.	.	MAF_INRAE=5.063
NC_035091.1	6596151	.	T	G	.	.	MAF_USDA=3.333
NC_035091.1	6596158	.	C	T	.	.	MAF_INRAE=28.333;MAF_USDA=22.619
NC_035091.1	6596273	.	T	C	.	.	MAF_USDA=2.459
NC_035091.1	6596307	.	C	A	.	.	MAF_USDA=4.098
NC_035091.1	6596334	.	C	T	.	.	MAF_USDA=4.918
NC_035091.1	6596344	.	A	T	.	.	MAF_USDA=2.459
NC_035091.1	6596381	.	A	T	.	.	MAF_USDA=1.639
NC_035091.1	6596388	.	A	G	.	.	MAF_USDA=1.639
NC_035091.1	6596435	.	C	T	.	.	MAF_USDA=4.918
NC_035091.1	6596545	.	G	A	.	.	MAF_USDA=1.639
NC_035091.1	6596685	.	A	G	.	.	MAF_INRAE=22.152;MAF_USDA=9.836
NC_035091.1	6596720	.	C	T	.	.	MAF_USDA=1.639
NC_035091.1	6596798	.	G	A	.	.	MAF_INRAE=23.418;MAF_USDA=20.588
NC_035091.1	6596806	.	G	A	.	.	MAF_USDA=4.918
NC_035091.1	6596893	.	C	T	.	.	MAF_INRAE=5.833;MAF_USDA=2.459
NC_035091.1	6596911	.	C	T	.	.	MAF_INRAE=28.481;MAF_USDA=28.235
NC_035091.1	6596950	.	T	C	.	.	MAF_INRAE=22.152;MAF_USDA=9.016
NC_035091.1	6597086	.	T	G	.	.	MAF_INRAE=47.468;MAF_USDA=42.941
NC_035091.1	6597132	.	A	T	.	.	MAF_INRAE=18.987;MAF_USDA=14.118
NC_035091.1	6597144	.	C	A	.	.	MAF_USDA=2.459
NC_035091.1	6597190	.	T	A	.	.	MAF_USDA=10.0
NC_035091.1	6597227	.	A	G	.	.	MAF_INRAE=29.114;MAF_USDA=32.353
NC_035091.1	6597266	.	A	G	.	.	MAF_USDA=8.235
NC_035091.1	6597295	.	G	A	.	.	MAF_INRAE=29.167;MAF_USDA=48.824
NC_035091.1	6597309	.	G	T	.	.	MAF_INRAE=6.329;MAF_USDA=4.918
NC_035091.1	6597326	.	A	G	.	.	MAF_USDA=3.279
NC_035091.1	6597330	.	C	T	.	.	MAF_USDA=1.639
NC_035091.1	6597364	.	C	A	.	.	MAF_USDA=1.639
NC_035091.1	6597382	.	C	A	.	.	MAF_USDA=1.639
NC_035091.1	6597401	.	G	A	.	.	MAF_USDA=3.279
NC_035091.1	6597420	.	T	C	.	.	MAF_INRAE=22.785;MAF_USDA=19.412
NC_035091.1	6597590	.	T	A	.	.	MAF_INRAE=15.789;MAF_USDA=10.417
NC_035091.1	6597631	.	CCT	CCC	.	.	MAF_USDA=39.583
NC_035091.1	6597739	.	C	T	.	.	MAF_USDA=39.583
NC_035091.1	6599720	.	T	A	.	.	MAF_USDA=37.5
NC_035091.1	6599761	.	T	G	.	.	MAF_USDA=35.417
NC_035091.1	6599772	.	G	T	.	.	MAF_USDA=33.333
NC_035091.1	6599773	.	T	C	.	.	MAF_USDA=33.333
NC_035091.1	6599776	.	T	G	.	.	MAF_USDA=35.417
NC_035091.1	6599878	.	G	T	.	.	MAF_USDA=50.0
NC_035091.1	6599907	.	C	A	.	.	MAF_USDA=41.667
NC_035091.1	6599908	.	A	C	.	.	MAF_USDA=43.75
NC_035091.1	6599921	.	G	C	.	.	MAF_INRAE=15.789
NC_035091.1	6599932	.	A	C	.	.	MAF_USDA=3.39
NC_035091.1	6599933	.	C	A	.	.	MAF_USDA=2.542
NC_035091.1	6599936	.	G	T	.	.	MAF_INRAE=5.263
NC_035091.1	6599957	.	C	A	.	.	MAF_USDA=4.167
NC_035091.1	6599958	.	A	C	.	.	MAF_USDA=5.357
NC_035091.1	6599961	.	G	T	.	.	MAF_USDA=1.639
NC_035091.1	6599971	.	A	G	.	.	MAF_USDA=16.071
NC_035091.1	6599982	.	A	C	.	.	MAF_USDA=11.667
NC_035091.1	6599983	.	C	A	.	.	MAF_USDA=11.667
NC_035091.1	6599986	.	G	T	.	.	MAF_USDA=25.0
NC_035091.1	6600011	.	T	G	.	.	MAF_USDA=1.667
NC_035091.1	6600015	.	C	T	.	.	MAF_USDA=10.119
NC_035091.1	6600038	.	C	A	.	.	MAF_USDA=2.083
NC_035091.1	6600046	.	G	C	.	.	MAF_INRAE=5.0
NC_035091.1	6600102	.	A	G	.	.	MAF_USDA=47.917
NC_035091.1	6600122	.	T	C	.	.	MAF_USDA=45.833
NC_035091.1	6600206	.	C	A	.	.	MAF_USDA=7.738
NC_035091.1	6600207	.	A	C	.	.	MAF_USDA=7.143
NC_035091.1	6600227	.	G	A	.	.	MAF_USDA=10.833
NC_035091.1	6600231	.	A	C	.	.	MAF_USDA=1.667
NC_035091.1	6600235	.	T	G	.	.	MAF_USDA=2.5
NC_035091.1	6600435	.	A	G	.	.	MAF_USDA=41.667
NC_035091.1	6600457	.	A	C	.	.	MAF_INRAE=2.5;MAF_USDA=10.417
NC_035091.1	6600458	.	C	A	.	.	MAF_INRAE=2.5;MAF_USDA=8.333
NC_035091.1	6600519	.	A	G	.	.	MAF_USDA=33.333
NC_035091.1	6600544	.	G	A	.	.	MAF_USDA=2.083
NC_035091.1	6600643	.	G	A	.	.	MAF_INRAE=6.329;MAF_USDA=6.471
NC_035091.1	6600658	.	C	A	.	.	MAF_INRAE=10.127;MAF_USDA=10.656
NC_035091.1	6600675	.	T	C	.	.	MAF_USDA=2.941
NC_035091.1	6600736	.	T	G	.	.	MAF_USDA=2.459
NC_035091.1	6600772	.	C	T	.	.	MAF_USDA=4.118
NC_035091.1	6600802	.	C	G	.	.	MAF_USDA=12.353
NC_035091.1	6600850	.	C	T	.	.	MAF_INRAE=6.329;MAF_USDA=3.279
NC_035091.1	6600901	.	G	T	.	.	MAF_INRAE=24.051;MAF_USDA=17.059
NC_035091.1	6601007	.	C	A	.	.	MAF_INRAE=5.0;MAF_USDA=1.639
NC_035091.1	6601013	.	T	A	.	.	MAF_USDA=2.459
NC_035091.1	6601136	.	T	G	.	.	MAF_USDA=14.583
NC_035091.1	6601164	.	T	G	.	.	MAF_INRAE=10.526;MAF_USDA=3.279
NC_035091.1	6603448	.	C	T	.	.	MAF_USDA=25.0
NC_035091.1	6603585	.	A	G	.	.	MAF_USDA=6.667
NC_035091.1	6603622	.	A	G	.	.	MAF_USDA=1.639
NC_035091.1	6603711	.	A	G	.	.	MAF_USDA=1.639
NC_035091.1	6603718	.	T	C	.	.	MAF_INRAE=10.526
NC_035091.1	6603760	.	C	T	.	.	MAF_INRAE=37.342;MAF_USDA=40.0
NC_035091.1	6603769	.	C	A	.	.	MAF_USDA=2.941
NC_035091.1	6603795	.	T	G	.	.	MAF_USDA=9.836
NC_035091.1	6603815	.	A	G	.	.	MAF_USDA=1.639
NC_035091.1	6603823	.	A	T	.	.	MAF_USDA=3.279
NC_035091.1	6603845	.	C	T	.	.	MAF_USDA=3.279
NC_035091.1	6603853	.	T	C	.	.	MAF_INRAE=2.5;MAF_USDA=8.235
NC_035091.1	6603857	.	T	C	.	.	MAF_INRAE=2.5;MAF_USDA=8.824
NC_035091.1	6603859	.	G	A	.	.	MAF_USDA=4.918
NC_035091.1	6603862	.	A	G	.	.	MAF_INRAE=5.063;MAF_USDA=1.639
NC_035091.1	6603863	.	T	A	.	.	MAF_INRAE=12.5;MAF_USDA=47.647
NC_035091.1	6603871	.	T	A	.	.	MAF_USDA=20.833
NC_035091.1	6603877	.	T	C	.	.	MAF_INRAE=35.0;MAF_USDA=37.5
NC_035091.1	6603878	.	G	A	.	.	MAF_INRAE=20.833;MAF_USDA=5.952
NC_035091.1	6603917	.	T	C	.	.	MAF_INRAE=40.506;MAF_USDA=40.588
NC_035091.1	6603934	.	T	A	.	.	MAF_INRAE=7.595;MAF_USDA=11.176
NC_035091.1	6603937	.	T	C	.	.	MAF_INRAE=5.833;MAF_USDA=1.639
NC_035091.1	6603953	.	G	T	.	.	MAF_USDA=5.738
NC_035091.1	6603956	.	G	T	.	.	MAF_INRAE=7.595;MAF_USDA=11.176
NC_035091.1	6604055	.	T	C	.	.	MAF_INRAE=26.582;MAF_USDA=12.295
NC_035091.1	6604132	.	C	A	.	.	MAF_INRAE=6.962;MAF_USDA=14.706
NC_035091.1	6604201	.	T	G	.	.	MAF_INRAE=21.519;MAF_USDA=6.557
NC_035091.1	6604267	.	A	C	.	.	MAF_INRAE=17.722;MAF_USDA=6.557
NC_035091.1	6604279	.	A	G	.	.	MAF_INRAE=37.975;MAF_USDA=47.647
NC_035091.1	6604308	.	C	T	.	.	MAF_USDA=1.639
NC_035091.1	6604315	.	G	A	.	.	MAF_INRAE=22.152
NC_035091.1	6604477	.	T	C	.	.	MAF_INRAE=20.833;MAF_USDA=6.024
NC_035091.1	6604480	.	G	T	.	.	MAF_USDA=3.279
NC_035091.1	6604494	.	C	A	.	.	MAF_USDA=3.279
NC_035091.1	6604503	.	C	A	.	.	MAF_INRAE=22.152;MAF_USDA=14.118
NC_035091.1	6604599	.	C	T	.	.	MAF_USDA=1.765
NC_035091.1	6604656	.	T	C	.	.	MAF_USDA=4.706
NC_035091.1	6604707	.	G	C	.	.	MAF_USDA=7.377
NC_035091.1	6604723	.	T	C	.	.	MAF_USDA=1.667
NC_035091.1	6604734	.	G	A	.	.	MAF_USDA=1.667
NC_035091.1	6604763	.	G	A	.	.	MAF_USDA=5.833
NC_035091.1	6604796	.	C	T	.	.	MAF_INRAE=31.646;MAF_USDA=30.0
NC_035091.1	6604806	.	A	G	.	.	MAF_USDA=4.118
NC_035091.1	6604850	.	C	T	.	.	MAF_USDA=1.639
NC_035091.1	6604877	.	T	C	.	.	MAF_INRAE=34.177;MAF_USDA=35.294
NC_035091.1	6604878	.	C	G	.	.	MAF_INRAE=33.333;MAF_USDA=35.294
NC_035091.1	6604886	.	A	C	.	.	MAF_INRAE=34.177;MAF_USDA=36.471
NC_035091.1	6604890	.	A	T	.	.	MAF_USDA=3.279
NC_035091.1	6604924	.	T	C	.	.	MAF_INRAE=7.595;MAF_USDA=7.647
NC_035091.1	6604942	.	G	T	.	.	MAF_USDA=5.882
NC_035091.1	6604950	.	T	A	.	.	MAF_INRAE=5.833;MAF_USDA=1.639
NC_035091.1	6604960	.	T	C	.	.	MAF_USDA=7.377
NC_035091.1	6604965	.	C	A	.	.	MAF_USDA=13.934
NC_035091.1	6604968	.	T	G	.	.	MAF_USDA=5.738
NC_035091.1	6604999	.	T	C	.	.	MAF_USDA=4.918
NC_035091.1	6605008	.	C	A	.	.	MAF_USDA=1.639
NC_035091.1	6605032	.	C	A	.	.	MAF_USDA=6.471
NC_035091.1	6605062	.	T	C	.	.	MAF_USDA=2.083
NC_035091.1	6605222	.	G	T	.	.	MAF_USDA=1.639
NC_035091.1	6605282	.	G	T	.	.	MAF_USDA=4.098
NC_035091.1	6605318	.	C	G	.	.	MAF_INRAE=32.278;MAF_USDA=21.765
NC_035091.1	6605448	.	T	A	.	.	MAF_USDA=4.706
NC_035091.1	6605557	.	T	G	.	.	MAF_INRAE=5.263
NC_035091.1	6605564	.	G	A	.	.	MAF_USDA=4.098
NC_035091.1	6605681	.	C	G	.	.	MAF_INRAE=20.0;MAF_USDA=4.706
NC_035091.1	6605742	.	T	A	.	.	MAF_INRAE=22.152;MAF_USDA=8.824
NC_035091.1	6605749	.	G	T	.	.	MAF_USDA=1.639
NC_035091.1	6605829	.	G	T	.	.	MAF_INRAE=35.443;MAF_USDA=35.882
NC_035091.1	6605926	.	A	C	.	.	MAF_USDA=22.917
NC_035091.1	6606324	.	G	A	.	.	MAF_USDA=3.279
NC_035091.1	6606390	.	T	A	.	.	MAF_USDA=1.639
NC_035091.1	6606407	.	C	T	.	.	MAF_USDA=16.667
NC_035091.1	6606471	.	A	G	.	.	MAF_USDA=22.353
NC_035091.1	6606506	.	A	T	.	.	MAF_USDA=4.167
NC_035091.1	6606519	.	T	C	.	.	MAF_USDA=2.459
NC_035091.1	6606795	.	C	T	.	.	MAF_USDA=14.583
NC_035091.1	6606874	.	A	G	.	.	MAF_USDA=2.459
NC_035091.1	6606888	.	T	A	.	.	MAF_INRAE=10.526;MAF_USDA=4.918
NC_035091.1	6606926	.	G	T	.	.	MAF_INRAE=34.177;MAF_USDA=32.941
NC_035091.1	6606951	.	G	T	.	.	MAF_INRAE=6.329;MAF_USDA=2.459
NC_035091.1	6607034	.	T	C	.	.	MAF_INRAE=10.526;MAF_USDA=4.918
NC_035091.1	6607165	.	A	T	.	.	MAF_INRAE=22.152;MAF_USDA=5.738
NC_035091.1	6607184	.	T	C	.	.	MAF_INRAE=33.544;MAF_USDA=33.529
NC_035091.1	6607203	.	C	T	.	.	MAF_USDA=1.639
NC_035091.1	6607383	.	G	A	.	.	MAF_USDA=1.639
NC_035091.1	6607619	.	T	C	.	.	MAF_USDA=2.459
NC_035091.1	6607621	.	G	T	.	.	MAF_USDA=1.176
NC_035091.1	6607661	.	G	A	.	.	MAF_USDA=1.176
NC_035091.1	6607754	.	G	C	.	.	MAF_INRAE=24.051;MAF_USDA=20.0
NC_035091.1	6607790	.	T	G	.	.	MAF_INRAE=34.177;MAF_USDA=34.706
NC_035091.1	6607829	.	T	G	.	.	MAF_INRAE=34.177;MAF_USDA=34.118
NC_035091.1	6607861	.	G	T	.	.	MAF_USDA=1.176
NC_035091.1	6607876	.	T	C	.	.	MAF_INRAE=5.696
NC_035091.1	6607942	.	G	T	.	.	MAF_INRAE=20.833;MAF_USDA=5.294
NC_035091.1	6607952	.	T	A	.	.	MAF_USDA=3.279
NC_035091.1	6607953	.	G	T	.	.	MAF_USDA=4.098
NC_035091.1	6608038	.	C	T	.	.	MAF_USDA=1.639
NC_035091.1	6608046	.	A	C	.	.	MAF_USDA=6.557
NC_035091.1	6608103	.	T	G	.	.	MAF_INRAE=34.177;MAF_USDA=33.529
NC_035091.1	6608111	.	G	A	.	.	MAF_USDA=5.882
NC_035091.1	6608161	.	A	G	.	.	MAF_INRAE=5.063;MAF_USDA=2.459
NC_035091.1	6608172	.	T	C	.	.	MAF_USDA=6.557
NC_035091.1	6608177	.	C	G	.	.	MAF_INRAE=7.595;MAF_USDA=31.176
NC_035091.1	6608220	.	C	T	.	.	MAF_INRAE=5.063;MAF_USDA=2.459
NC_035091.1	6608391	.	C	T	.	.	MAF_INRAE=43.038;MAF_USDA=41.765
NC_035091.1	6608465	.	G	A	.	.	MAF_INRAE=42.405;MAF_USDA=41.765
NC_035091.1	6608468	.	C	A	.	.	MAF_USDA=1.639
NC_035091.1	6608469	.	G	A	.	.	MAF_INRAE=37.5;MAF_USDA=42.353
NC_035091.1	6608547	.	C	G	.	.	MAF_INRAE=1.667
NC_035091.1	6608572	.	A	C	.	.	MAF_INRAE=5.696
NC_035091.1	6608804	.	A	T	.	.	MAF_USDA=2.941
NC_035091.1	6608824	.	C	T	.	.	MAF_USDA=4.098
NC_035091.1	6608893	.	G	A	.	.	MAF_USDA=4.098
NC_035091.1	6609016	.	G	T	.	.	MAF_INRAE=6.329;MAF_USDA=1.639
NC_035091.1	6609017	.	C	T	.	.	MAF_INRAE=3.333;MAF_USDA=1.639
NC_035091.1	6609027	.	C	G	.	.	MAF_INRAE=6.329;MAF_USDA=2.459
NC_035091.1	6609033	.	G	T	.	.	MAF_INRAE=19.167;MAF_USDA=14.583
NC_035091.1	6609036	.	G	A	.	.	MAF_USDA=3.529
NC_035091.1	6609047	.	C	A	.	.	MAF_USDA=4.118
NC_035091.1	6609097	.	C	A	.	.	MAF_INRAE=10.526;MAF_USDA=3.529
NC_035091.1	6609179	.	G	A	.	.	MAF_INRAE=28.481;MAF_USDA=20.588
NC_035091.1	6609209	.	A	G	.	.	MAF_USDA=3.279
NC_035091.1	6609220	.	A	T	.	.	MAF_INRAE=5.696
NC_035091.1	6609223	.	T	C	.	.	MAF_INRAE=2.5
NC_035091.1	6609397	.	C	T	.	.	MAF_USDA=1.176
NC_035091.1	6609498	.	C	G	.	.	MAF_USDA=1.639
NC_035091.1	6609554	.	G	A	.	.	MAF_USDA=13.855
NC_035091.1	6609607	.	T	C	.	.	MAF_USDA=5.0
NC_035091.1	6610390	.	T	C	.	.	MAF_USDA=24.706
NC_035091.1	6610400	.	G	A	.	.	MAF_USDA=6.557
NC_035091.1	6610401	.	C	T	.	.	MAF_USDA=7.377
NC_035091.1	6610420	.	T	C	.	.	MAF_USDA=2.459
NC_035091.1	6610559	.	G	A	.	.	MAF_USDA=20.492
NC_035091.1	6610587	.	C	A	.	.	MAF_USDA=1.639
NC_035091.1	6610701	.	C	A	.	.	MAF_USDA=3.279
NC_035091.1	6610731	.	C	A	.	.	MAF_USDA=9.016
NC_035091.1	6611737	.	A	C	.	.	MAF_INRAE=15.789;MAF_USDA=39.583
NC_035091.1	6611814	.	G	A	.	.	MAF_USDA=1.639
NC_035091.1	6611882	.	G	A	.	.	MAF_INRAE=5.696
NC_035091.1	6611909	.	C	G	.	.	MAF_INRAE=5.263
NC_035091.1	6611922	.	A	C	.	.	MAF_INRAE=34.177;MAF_USDA=34.118
NC_035091.1	6611931	.	T	C	.	.	MAF_USDA=3.279
NC_035091.1	6611978	.	T	G	.	.	MAF_USDA=2.083
NC_035091.1	6612057	.	C	T	.	.	MAF_INRAE=10.526;MAF_USDA=4.918
NC_035091.1	6612078	.	T	C	.	.	MAF_USDA=7.377
NC_035091.1	6612136	.	G	T	.	.	MAF_INRAE=23.333;MAF_USDA=16.667
NC_035091.1	6612156	.	A	G	.	.	MAF_INRAE=10.526;MAF_USDA=4.918
NC_035091.1	6612301	.	C	T	.	.	MAF_USDA=1.639
NC_035091.1	6612409	.	C	T	.	.	MAF_INRAE=33.544;MAF_USDA=32.353
NC_035091.1	6612446	.	T	C	.	.	MAF_INRAE=10.526;MAF_USDA=4.918
NC_035091.1	6612452	.	C	T	.	.	MAF_INRAE=1.667
NC_035091.1	6612498	.	C	A	.	.	MAF_USDA=2.459
NC_035091.1	6612591	.	A	G	.	.	MAF_INRAE=37.342;MAF_USDA=37.059
NC_035091.1	6612765	.	C	G	.	.	MAF_USDA=2.459
NC_035091.1	6612800	.	G	C	.	.	MAF_INRAE=33.544;MAF_USDA=31.765
NC_035091.1	6612839	.	T	C	.	.	MAF_INRAE=10.526;MAF_USDA=5.738
NC_035091.1	6612841	.	C	G	.	.	MAF_INRAE=34.177;MAF_USDA=32.941
NC_035091.1	6612895	.	T	A	.	.	MAF_INRAE=10.0;MAF_USDA=13.333
NC_035091.1	6612900	.	C	A	.	.	MAF_USDA=1.19
NC_035091.1	6612927	.	A	T	.	.	MAF_INRAE=10.526
NC_035091.1	6619032	.	C	T	.	.	MAF_USDA=8.333
NC_035091.1	6619047	.	C	T	.	.	MAF_USDA=20.833
NC_035091.1	6619088	.	C	A	.	.	MAF_USDA=4.167
NC_035091.1	6619143	.	A	G	.	.	MAF_USDA=42.941
NC_035091.1	6621250	.	T	C	.	.	MAF_INRAE=47.368;MAF_USDA=44.118
NC_035091.1	6621283	.	T	A	.	.	MAF_INRAE=21.519;MAF_USDA=4.918
NC_035091.1	6621318	.	C	A	.	.	MAF_INRAE=41.772;MAF_USDA=45.294
NC_035091.1	6621338	.	C	A	.	.	MAF_INRAE=39.241;MAF_USDA=43.529
NC_035091.1	6621431	.	G	T	.	.	MAF_USDA=6.557
NC_035091.1	6621444	.	A	T	.	.	MAF_INRAE=4.167
NC_035091.1	6621464	.	A	C	.	.	MAF_INRAE=22.152;MAF_USDA=9.016
NC_035091.1	6621500	.	A	C	.	.	MAF_INRAE=5.696
NC_035091.1	6621636	.	C	T	.	.	MAF_USDA=4.918
NC_035091.1	6621661	.	G	T	.	.	MAF_INRAE=33.544;MAF_USDA=30.328
NC_035091.1	6621681	.	G	T	.	.	MAF_INRAE=22.152;MAF_USDA=9.016
NC_035091.1	6621683	.	A	G	.	.	MAF_USDA=2.459
NC_035091.1	6621861	.	G	C	.	.	MAF_USDA=2.459
NC_035091.1	6621903	.	G	T	.	.	MAF_INRAE=1.667
NC_035091.1	6621937	.	C	T	.	.	MAF_INRAE=33.544;MAF_USDA=30.328
NC_035091.1	6622013	.	G	A	.	.	MAF_INRAE=32.911;MAF_USDA=6.25
NC_035091.1	6622016	.	C	A	.	.	MAF_INRAE=38.608;MAF_USDA=40.164
NC_035091.1	6622032	.	T	A	.	.	MAF_INRAE=33.544;MAF_USDA=29.508
NC_035091.1	6622072	.	A	C	.	.	MAF_INRAE=6.329;MAF_USDA=3.279
NC_035091.1	6622073	.	A	T	.	.	MAF_INRAE=5.0;MAF_USDA=4.098
NC_035091.1	6622120	.	G	A	.	.	MAF_INRAE=5.696;MAF_USDA=5.738
NC_035091.1	6622213	.	C	T	.	.	MAF_USDA=11.475
NC_035091.1	6622312	.	T	C	.	.	MAF_USDA=2.353
NC_035091.1	6622394	.	T	G	.	.	MAF_INRAE=5.696;MAF_USDA=4.918
NC_035091.1	6622409	.	A	G	.	.	MAF_USDA=2.459
NC_035091.1	6622444	.	T	C	.	.	MAF_INRAE=8.861;MAF_USDA=22.353
NC_035091.1	6622446	.	C	T	.	.	MAF_USDA=3.529
NC_035091.1	6622492	.	C	A	.	.	MAF_INRAE=5.696
NC_035091.1	6622525	.	G	T	.	.	MAF_USDA=7.377
NC_035091.1	6622557	.	T	G	.	.	MAF_INRAE=5.696;MAF_USDA=7.377
NC_035091.1	6622567	.	C	G	.	.	MAF_INRAE=5.696
NC_035091.1	6622653	.	T	C	.	.	MAF_INRAE=33.544;MAF_USDA=31.148
NC_035091.1	6622678	.	G	T	.	.	MAF_INRAE=5.696;MAF_USDA=5.738
NC_035091.1	6622680	.	G	T	.	.	MAF_USDA=1.765
NC_035091.1	6622689	.	T	A	.	.	MAF_USDA=1.176
NC_035091.1	6622693	.	T	A	.	.	MAF_USDA=2.459
NC_035091.1	6622742	.	G	T	.	.	MAF_USDA=3.279
NC_035091.1	6622744	.	A	T	.	.	MAF_INRAE=32.911;MAF_USDA=30.328
NC_035091.1	6622784	.	A	C	.	.	MAF_USDA=2.941
NC_035091.1	6622906	.	G	C	.	.	MAF_INRAE=39.241;MAF_USDA=39.344
NC_035091.1	6622914	.	G	T	.	.	MAF_INRAE=20.833;MAF_USDA=14.583
NC_035091.1	6622974	.	C	T	.	.	MAF_USDA=3.279
NC_035091.1	6622977	.	G	A	.	.	MAF_USDA=1.639
NC_035091.1	6622982	.	T	G	.	.	MAF_USDA=4.098
NC_035091.1	6623043	.	C	A	.	.	MAF_INRAE=22.152;MAF_USDA=9.836
NC_035091.1	6623044	.	T	A	.	.	MAF_INRAE=25.833;MAF_USDA=9.836
NC_035091.1	6623300	.	C	G	.	.	MAF_INRAE=10.526;MAF_USDA=6.557
NC_035091.1	6623313	.	C	T	.	.	MAF_USDA=19.412
NC_035091.1	6623326	.	T	G	.	.	MAF_INRAE=5.696;MAF_USDA=4.918
NC_035091.1	6623387	.	C	T	.	.	MAF_USDA=1.639
NC_035091.1	6623485	.	G	T	.	.	MAF_INRAE=15.789;MAF_USDA=12.941
NC_035091.1	6623502	.	G	A	.	.	MAF_INRAE=15.789
NC_035091.1	6623509	.	A	G	.	.	MAF_USDA=7.377
NC_035091.1	6623572	.	G	A	.	.	MAF_INRAE=15.789;MAF_USDA=41.667
NC_035091.1	6625377	.	C	T	.	.	MAF_INRAE=5.263
NC_035091.1	6625426	.	C	G	.	.	MAF_USDA=27.083
NC_035091.1	6625466	.	G	A	.	.	MAF_USDA=39.583
NC_035091.1	6625469	.	C	T	.	.	MAF_USDA=2.459
NC_035091.1	6625504	.	G	A	.	.	MAF_USDA=39.13
NC_035091.1	6625568	.	A	T	.	.	MAF_INRAE=21.053;MAF_USDA=20.588
NC_035091.1	6625623	.	C	T	.	.	MAF_USDA=4.167
NC_035091.1	6625624	.	G	A	.	.	MAF_INRAE=27.215;MAF_USDA=21.429
NC_035091.1	6625636	.	G	A	.	.	MAF_INRAE=29.114;MAF_USDA=27.976
NC_035091.1	6625669	.	C	T	.	.	MAF_INRAE=10.759;MAF_USDA=30.328
NC_035091.1	6625697	.	G	A	.	.	MAF_USDA=33.607
NC_035091.1	6625709	.	C	G	.	.	MAF_INRAE=10.526;MAF_USDA=3.279
NC_035091.1	6625737	.	G	C	.	.	MAF_USDA=2.941
NC_035091.1	6625790	.	A	T	.	.	MAF_USDA=1.639
NC_035091.1	6626346	.	C	T	.	.	MAF_INRAE=15.789
NC_035091.1	6626370	.	T	A	.	.	MAF_USDA=22.917
NC_035091.1	6626444	.	C	T	.	.	MAF_INRAE=5.263
NC_035091.1	6626479	.	G	A	.	.	MAF_INRAE=21.053;MAF_USDA=18.235
NC_035091.1	6626693	.	T	A	.	.	MAF_INRAE=6.329;MAF_USDA=4.918
NC_035091.1	6626700	.	C	T	.	.	MAF_USDA=2.459
NC_035091.1	6626752	.	C	T	.	.	MAF_USDA=4.098
NC_035091.1	6626788	.	C	A	.	.	MAF_USDA=5.294
NC_035091.1	6626804	.	T	A	.	.	MAF_INRAE=1.667
NC_035091.1	6626809	.	A	G	.	.	MAF_INRAE=25.316;MAF_USDA=24.706
NC_035091.1	6626822	.	C	G	.	.	MAF_INRAE=5.696;MAF_USDA=1.639
NC_035091.1	6626893	.	C	T	.	.	MAF_USDA=1.639
NC_035091.1	6626911	.	C	A	.	.	MAF_INRAE=5.696;MAF_USDA=2.459
NC_035091.1	6626966	.	A	C	.	.	MAF_USDA=3.333
NC_035091.1	6626973	.	T	A	.	.	MAF_INRAE=8.228;MAF_USDA=20.0
NC_035091.1	6627098	.	T	C	.	.	MAF_INRAE=1.667
NC_035091.1	6627213	.	T	C	.	.	MAF_INRAE=8.333
NC_035091.1	6627245	.	A	T	.	.	MAF_INRAE=1.667
NC_035091.1	6627253	.	C	T	.	.	MAF_INRAE=5.696
NC_035091.1	6627396	.	T	A	.	.	MAF_INRAE=20.833;MAF_USDA=12.195
NC_035091.1	6627401	.	G	A	.	.	MAF_INRAE=5.696
NC_035091.1	6627482	.	T	A	.	.	MAF_INRAE=19.167;MAF_USDA=18.293
NC_035091.1	6627503	.	T	C	.	.	MAF_USDA=1.724
NC_035091.1	6627504	.	A	T	.	.	MAF_INRAE=8.861;MAF_USDA=16.463
NC_035091.1	6627528	.	T	C	.	.	MAF_INRAE=20.0;MAF_USDA=4.762
NC_035091.1	6627571	.	T	G	.	.	MAF_USDA=1.786
NC_035091.1	6627572	.	G	T	.	.	MAF_INRAE=10.127;MAF_USDA=25.833
NC_035091.1	6627577	.	C	A	.	.	MAF_INRAE=5.263
NC_035091.1	6627647	.	A	T	.	.	MAF_USDA=3.279
NC_035091.1	6627851	.	A	G	.	.	MAF_INRAE=5.063;MAF_USDA=3.279
NC_035091.1	6627899	.	G	A	.	.	MAF_INRAE=10.759;MAF_USDA=5.738
NC_035091.1	6627938	.	A	G	.	.	MAF_USDA=5.294
NC_035091.1	6627948	.	G	A	.	.	MAF_USDA=5.294
NC_035091.1	6627995	.	A	G	.	.	MAF_INRAE=9.494;MAF_USDA=16.471
NC_035091.1	6628031	.	A	G	.	.	MAF_USDA=2.353
NC_035091.1	6628049	.	A	T	.	.	MAF_INRAE=1.667
NC_035091.1	6628062	.	T	C	.	.	MAF_INRAE=5.833;MAF_USDA=1.639
NC_035091.1	6628080	.	T	G	.	.	MAF_INRAE=10.759;MAF_USDA=27.869
NC_035091.1	6628086	.	T	C	.	.	MAF_USDA=7.059
NC_035091.1	6628172	.	G	T	.	.	MAF_INRAE=5.696
NC_035091.1	6628226	.	G	A	.	.	MAF_USDA=1.639
NC_035091.1	6628232	.	G	A	.	.	MAF_INRAE=33.544;MAF_USDA=18.235
NC_035091.1	6628288	.	T	C	.	.	MAF_INRAE=15.789
NC_035091.1	6628367	.	A	C	.	.	MAF_USDA=2.459
NC_035091.1	6628468	.	C	A	.	.	MAF_USDA=4.098
NC_035091.1	6628470	.	T	G	.	.	MAF_INRAE=6.329;MAF_USDA=4.098
NC_035091.1	6628492	.	A	C	.	.	MAF_INRAE=5.063;MAF_USDA=22.951
NC_035091.1	6628620	.	T	A	.	.	MAF_USDA=3.279
NC_035091.1	6628712	.	T	G	.	.	MAF_USDA=4.098
NC_035091.1	6628828	.	C	A	.	.	MAF_INRAE=5.263
NC_035091.1	6628852	.	A	C	.	.	MAF_USDA=8.333
NC_035091.1	6628922	.	G	A	.	.	MAF_INRAE=8.228;MAF_USDA=17.059
NC_035091.1	6628958	.	T	C	.	.	MAF_USDA=4.098
NC_035091.1	6628981	.	T	C	.	.	MAF_INRAE=5.063;MAF_USDA=3.279
NC_035091.1	6628983	.	C	A	.	.	MAF_INRAE=23.418;MAF_USDA=19.412
NC_035091.1	6629007	.	A	T	.	.	MAF_INRAE=5.696;MAF_USDA=4.167
NC_035091.1	6629013	.	C	T	.	.	MAF_USDA=4.167
NC_035091.1	6629107	.	T	A	.	.	MAF_INRAE=5.696
NC_035091.1	6629108	.	T	A	.	.	MAF_INRAE=2.5
NC_035091.1	6629131	.	A	C	.	.	MAF_INRAE=10.759;MAF_USDA=27.869
NC_035091.1	6629227	.	T	C	.	.	MAF_USDA=9.016
NC_035091.1	6629285	.	G	T	.	.	MAF_INRAE=5.063;MAF_USDA=22.951
NC_035091.1	6629350	.	C	G	.	.	MAF_USDA=1.639
NC_035091.1	6629384	.	C	G	.	.	MAF_INRAE=5.696;MAF_USDA=4.918
NC_035091.1	6629391	.	G	A	.	.	MAF_INRAE=5.063;MAF_USDA=22.951
NC_035091.1	6629414	.	T	G	.	.	MAF_USDA=2.083
NC_035091.1	6629454	.	C	A	.	.	MAF_USDA=4.167
NC_035091.1	6629473	.	G	C	.	.	MAF_USDA=15.833
NC_035091.1	6629499	.	G	T	.	.	MAF_USDA=5.833
NC_035091.1	6629528	.	T	G	.	.	MAF_USDA=3.529
NC_035091.1	6629543	.	C	A	.	.	MAF_INRAE=5.833;MAF_USDA=2.459
NC_035091.1	6629602	.	C	T	.	.	MAF_INRAE=24.051;MAF_USDA=19.412
NC_035091.1	6629606	.	A	G	.	.	MAF_INRAE=26.667;MAF_USDA=21.429
NC_035091.1	6629647	.	C	G	.	.	MAF_INRAE=10.759;MAF_USDA=20.833
NC_035091.1	6629691	.	A	T	.	.	MAF_USDA=15.0
NC_035091.1	6629727	.	T	A	.	.	MAF_USDA=1.667
NC_035091.1	6629760	.	C	A	.	.	MAF_USDA=4.098
NC_035091.1	6629771	.	G	T	.	.	MAF_USDA=2.353
NC_035091.1	6629843	.	G	T	.	.	MAF_INRAE=11.392;MAF_USDA=27.869
NC_035091.1	6629959	.	C	G	.	.	MAF_INRAE=5.063;MAF_USDA=3.279
NC_035091.1	6630032	.	A	C	.	.	MAF_USDA=29.167
NC_035091.1	6630048	.	A	C	.	.	MAF_USDA=8.929
NC_035091.1	6630104	.	T	A	.	.	MAF_USDA=1.695
NC_035091.1	6630193	.	G	C	.	.	MAF_USDA=3.39
NC_035091.1	6630198	.	C	G	.	.	MAF_INRAE=13.158
NC_035091.1	6630250	.	G	A	.	.	MAF_USDA=2.459
NC_035091.1	6630303	.	A	C	.	.	MAF_USDA=4.098
NC_035091.1	6630316	.	G	T	.	.	MAF_USDA=8.235
NC_035091.1	6630318	.	C	T	.	.	MAF_USDA=8.235
NC_035091.1	6630326	.	T	A	.	.	MAF_USDA=7.377
NC_035091.1	6630333	.	G	T	.	.	MAF_USDA=5.738
NC_035091.1	6630348	.	G	A	.	.	MAF_USDA=4.167
NC_035091.1	6630365	.	T	G	.	.	MAF_USDA=20.0
NC_035091.1	6630367	.	T	G	.	.	MAF_USDA=3.279
NC_035091.1	6630381	.	T	G	.	.	MAF_USDA=27.083
NC_035091.1	6630382	.	C	T	.	.	MAF_USDA=27.083
NC_035091.1	6630397	.	T	G	.	.	MAF_USDA=20.588
NC_035091.1	6630404	.	G	A	.	.	MAF_USDA=4.706
NC_035091.1	6630429	.	T	G	.	.	MAF_USDA=22.353
NC_035091.1	6630445	.	T	G	.	.	MAF_USDA=9.836
NC_035091.1	6630446	.	C	T	.	.	MAF_USDA=3.279
NC_035091.1	6630461	.	G	T	.	.	MAF_USDA=9.016
NC_035091.1	6630525	.	G	A	.	.	MAF_INRAE=5.696
NC_035091.1	6630535	.	T	C	.	.	MAF_INRAE=5.833;MAF_USDA=1.695
NC_035091.1	6630551	.	C	T	.	.	MAF_USDA=9.322
NC_035091.1	6630564	.	T	C	.	.	MAF_USDA=4.237
NC_035091.1	6630657	.	C	T	.	.	MAF_INRAE=20.0;MAF_USDA=21.687
NC_035091.1	6630736	.	C	A	.	.	MAF_INRAE=4.43;MAF_USDA=3.39
NC_035091.1	6630784	.	G	C	.	.	MAF_INRAE=10.759;MAF_USDA=22.034
NC_035091.1	6630793	.	A	G	.	.	MAF_INRAE=5.696
NC_035091.1	6630816	.	G	T	.	.	MAF_INRAE=5.0
NC_035091.1	6630890	.	G	A	.	.	MAF_INRAE=10.759;MAF_USDA=22.034
NC_035091.1	6630958	.	G	T	.	.	MAF_USDA=1.695
NC_035091.1	6630969	.	G	T	.	.	MAF_USDA=1.695
NC_035091.1	6630984	.	T	C	.	.	MAF_USDA=2.542
NC_035091.1	6631014	.	C	T	.	.	MAF_INRAE=5.696
NC_035091.1	6631055	.	G	T	.	.	MAF_INRAE=5.833
NC_035091.1	6631081	.	C	T	.	.	MAF_USDA=8.475
NC_035091.1	6631098	.	A	C	.	.	MAF_USDA=5.085
NC_035091.1	6631118	.	A	G	.	.	MAF_USDA=1.724
NC_035091.1	6631146	.	C	T	.	.	MAF_INRAE=5.063
NC_035091.1	6631168	.	C	A	.	.	MAF_USDA=4.237
NC_035091.1	6631238	.	C	T	.	.	MAF_USDA=14.583
NC_035091.1	6631385	.	T	G	.	.	MAF_USDA=9.639
NC_035091.1	6631400	.	T	A	.	.	MAF_USDA=2.542
NC_035091.1	6631443	.	T	G	.	.	MAF_USDA=20.339
NC_035091.1	6635234	.	C	T	.	.	MAF_USDA=43.478
NC_035091.1	6635626	.	C	T	.	.	MAF_INRAE=5.263;MAF_USDA=5.738
NC_035091.1	6635636	.	C	T	.	.	MAF_USDA=19.412
NC_035091.1	6635690	.	G	A	.	.	MAF_USDA=4.918
NC_035091.1	6635718	.	C	T	.	.	MAF_INRAE=3.333
NC_035091.1	6635759	.	T	A	.	.	MAF_USDA=2.083
NC_035091.1	6635764	.	C	T	.	.	MAF_USDA=4.237
NC_035091.1	6635788	.	G	T	.	.	MAF_USDA=1.724
NC_035091.1	6635942	.	A	T	.	.	MAF_INRAE=15.789;MAF_USDA=4.167
NC_035091.1	6636026	.	C	T	.	.	MAF_USDA=2.459
NC_035091.1	6636050	.	G	A	.	.	MAF_INRAE=6.962;MAF_USDA=8.824
NC_035091.1	6636133	.	C	A	.	.	MAF_USDA=3.333
NC_035091.1	6636135	.	G	A	.	.	MAF_INRAE=5.0;MAF_USDA=2.5
NC_035091.1	6636247	.	C	T	.	.	MAF_USDA=3.279
NC_035091.1	6636311	.	C	G	.	.	MAF_INRAE=5.696
NC_035091.1	6636335	.	C	T	.	.	MAF_INRAE=38.608;MAF_USDA=13.69
NC_035091.1	6636360	.	A	T	.	.	MAF_INRAE=18.354;MAF_USDA=34.118
NC_035091.1	6636410	.	A	G	.	.	MAF_USDA=1.639
NC_035091.1	6636452	.	G	A	.	.	MAF_INRAE=10.127;MAF_USDA=31.148
NC_035091.1	6636495	.	A	G	.	.	MAF_USDA=2.459
NC_035091.1	6636529	.	C	T	.	.	MAF_INRAE=37.975;MAF_USDA=21.311
NC_035091.1	6636557	.	T	C	.	.	MAF_INRAE=10.759;MAF_USDA=30.328
NC_035091.1	6636644	.	A	G	.	.	MAF_INRAE=17.089;MAF_USDA=33.607
NC_035091.1	6636656	.	A	T	.	.	MAF_USDA=1.639
NC_035091.1	6636697	.	G	A	.	.	MAF_USDA=4.098
NC_035091.1	6636704	.	C	T	.	.	MAF_INRAE=21.053;MAF_USDA=27.869
NC_035091.1	6636707	.	T	A	.	.	MAF_USDA=9.016
NC_035091.1	6636725	.	T	G	.	.	MAF_INRAE=25.0;MAF_USDA=21.429
NC_035091.1	6636741	.	C	T	.	.	MAF_USDA=43.529
NC_035091.1	6636802	.	C	T	.	.	MAF_INRAE=21.053
NC_035091.1	6636820	.	C	G	.	.	MAF_INRAE=15.789;MAF_USDA=6.627
NC_035091.1	6636879	.	G	C	.	.	MAF_INRAE=10.759;MAF_USDA=28.689
NC_035091.1	6636940	.	C	T	.	.	MAF_USDA=2.459
NC_035091.1	6636948	.	G	T	.	.	MAF_USDA=8.824
NC_035091.1	6637015	.	T	C	.	.	MAF_INRAE=36.842;MAF_USDA=33.607
NC_035091.1	6637040	.	G	A	.	.	MAF_USDA=3.279
NC_035091.1	6637119	.	T	A	.	.	MAF_INRAE=16.456;MAF_USDA=33.607
NC_035091.1	6637143	.	C	T	.	.	MAF_INRAE=3.333;MAF_USDA=2.459
NC_035091.1	6637149	.	C	G	.	.	MAF_INRAE=36.842;MAF_USDA=25.595
NC_035091.1	6637544	.	G	T	.	.	MAF_USDA=1.639
NC_035091.1	6637712	.	G	A	.	.	MAF_USDA=43.182
NC_035091.1	6641228	.	G	T	.	.	MAF_USDA=5.294
NC_035091.1	6641246	.	T	A	.	.	MAF_INRAE=36.842;MAF_USDA=34.426
NC_035091.1	6641261	.	C	T	.	.	MAF_INRAE=36.842;MAF_USDA=33.607
NC_035091.1	6641267	.	G	A	.	.	MAF_INRAE=15.789
NC_035091.1	6641362	.	C	G	.	.	MAF_INRAE=16.456;MAF_USDA=33.607
NC_035091.1	6641367	.	C	T	.	.	MAF_INRAE=22.785;MAF_USDA=5.738
NC_035091.1	6641396	.	T	C	.	.	MAF_INRAE=16.456;MAF_USDA=34.426
NC_035091.1	6641452	.	G	A	.	.	MAF_INRAE=17.089
NC_035091.1	6641499	.	A	G	.	.	MAF_INRAE=16.456;MAF_USDA=33.607
NC_035091.1	6641508	.	T	G	.	.	MAF_INRAE=37.975;MAF_USDA=25.294
NC_035091.1	6641537	.	A	C	.	.	MAF_INRAE=16.456;MAF_USDA=33.607
NC_035091.1	6641580	.	G	T	.	.	MAF_INRAE=16.456;MAF_USDA=34.426
NC_035091.1	6641651	.	C	T	.	.	MAF_INRAE=19.62
NC_035091.1	6641745	.	C	T	.	.	MAF_INRAE=10.759
NC_035091.1	6641832	.	G	T	.	.	MAF_INRAE=5.063;MAF_USDA=3.279
NC_035091.1	6641838	.	A	T	.	.	MAF_INRAE=24.051;MAF_USDA=19.412
NC_035091.1	6641844	.	G	A	.	.	MAF_USDA=4.918
NC_035091.1	6641875	.	T	G	.	.	MAF_USDA=4.167
NC_035091.1	6641969	.	C	A	.	.	MAF_USDA=4.098
NC_035091.1	6641979	.	G	A	.	.	MAF_USDA=4.098
NC_035091.1	6641989	.	A	T	.	.	MAF_USDA=14.754
NC_035091.1	6641990	.	G	T	.	.	MAF_INRAE=30.38;MAF_USDA=14.754
NC_035091.1	6641991	.	A	G	.	.	MAF_USDA=4.098
NC_035091.1	6642031	.	T	G	.	.	MAF_INRAE=10.759;MAF_USDA=28.689
NC_035091.1	6642154	.	A	T	.	.	MAF_INRAE=16.456;MAF_USDA=28.689
NC_035091.1	6642226	.	G	A	.	.	MAF_USDA=6.471
NC_035091.1	6642258	.	G	A	.	.	MAF_USDA=1.639
NC_035091.1	6642278	.	C	A	.	.	MAF_INRAE=2.5
NC_035091.1	6642302	.	A	C	.	.	MAF_INRAE=5.833;MAF_USDA=26.23
NC_035091.1	6642321	.	G	A	.	.	MAF_INRAE=15.823;MAF_USDA=32.787
NC_035091.1	6642365	.	G	T	.	.	MAF_USDA=1.639
NC_035091.1	6642374	.	A	T	.	.	MAF_INRAE=41.139;MAF_USDA=34.706
NC_035091.1	6642375	.	A	T	.	.	MAF_INRAE=2.5
NC_035091.1	6642379	.	A	G	.	.	MAF_INRAE=22.152;MAF_USDA=6.557
NC_035091.1	6642425	.	G	A	.	.	MAF_INRAE=5.696
NC_035091.1	6642477	.	A	T	.	.	MAF_USDA=2.459
NC_035091.1	6642509	.	A	C	.	.	MAF_INRAE=5.696
NC_035091.1	6642556	.	A	C	.	.	MAF_INRAE=24.051;MAF_USDA=19.412
NC_035091.1	6642557	.	C	T	.	.	MAF_INRAE=10.759;MAF_USDA=28.689
NC_035091.1	6642590	.	C	A	.	.	MAF_INRAE=16.456;MAF_USDA=35.246
NC_035091.1	6642629	.	G	A	.	.	MAF_USDA=4.098
NC_035091.1	6642639	.	C	T	.	.	MAF_INRAE=6.329;MAF_USDA=4.098
NC_035091.1	6642647	.	A	C	.	.	MAF_INRAE=24.051;MAF_USDA=19.412
NC_035091.1	6642695	.	T	G	.	.	MAF_INRAE=17.089;MAF_USDA=34.426
NC_035091.1	6642716	.	A	G	.	.	MAF_INRAE=5.696
NC_035091.1	6642733	.	T	G	.	.	MAF_INRAE=5.696
NC_035091.1	6642734	.	T	G	.	.	MAF_USDA=1.765
NC_035091.1	6642739	.	G	A	.	.	MAF_INRAE=17.089;MAF_USDA=34.426
NC_035091.1	6642752	.	C	A	.	.	MAF_INRAE=5.696
NC_035091.1	6642758	.	T	G	.	.	MAF_INRAE=5.696
NC_035091.1	6642775	.	G	A	.	.	MAF_USDA=2.459
NC_035091.1	6642776	.	C	G	.	.	MAF_INRAE=17.089;MAF_USDA=33.607
NC_035091.1	6642887	.	T	C	.	.	MAF_INRAE=36.842;MAF_USDA=31.967
NC_035091.1	6642904	.	G	C	.	.	MAF_INRAE=5.263;MAF_USDA=4.098
NC_035091.1	6642934	.	G	A	.	.	MAF_INRAE=36.842;MAF_USDA=33.607
NC_035091.1	6642992	.	T	A	.	.	MAF_USDA=6.667
NC_035091.1	6643071	.	C	A	.	.	MAF_USDA=8.929
NC_035091.1	6643731	.	A	G	.	.	MAF_USDA=33.051
NC_035091.1	6643765	.	G	A	.	.	MAF_USDA=2.586
NC_035091.1	6643768	.	A	G	.	.	MAF_USDA=2.586
NC_035091.1	6643771	.	G	A	.	.	MAF_USDA=7.317
NC_035091.1	6643829	.	C	T	.	.	MAF_USDA=1.724
NC_035091.1	6643830	.	C	T	.	.	MAF_INRAE=15.789
NC_035091.1	6643831	.	G	A	.	.	MAF_USDA=1.724
NC_035091.1	6643878	.	G	A	.	.	MAF_INRAE=11.392;MAF_USDA=29.167
NC_035091.1	6643887	.	A	G	.	.	MAF_INRAE=20.0;MAF_USDA=6.024
NC_035091.1	6643898	.	T	C	.	.	MAF_INRAE=17.089;MAF_USDA=35.593
NC_035091.1	6643911	.	T	C	.	.	MAF_INRAE=17.089;MAF_USDA=35.833
NC_035091.1	6643916	.	T	C	.	.	MAF_USDA=3.333
NC_035091.1	6643999	.	C	T	.	.	MAF_USDA=2.459
NC_035091.1	6644029	.	G	A	.	.	MAF_INRAE=25.833;MAF_USDA=13.529
NC_035091.1	6644047	.	A	C	.	.	MAF_USDA=3.279
NC_035091.1	6644056	.	T	G	.	.	MAF_USDA=4.098
NC_035091.1	6644078	.	C	T	.	.	MAF_INRAE=4.167;MAF_USDA=7.647
NC_035091.1	6644080	.	G	A	.	.	MAF_INRAE=5.696
NC_035091.1	6644102	.	C	T	.	.	MAF_INRAE=32.278;MAF_USDA=29.167
NC_035091.1	6644110	.	C	T	.	.	MAF_INRAE=35.443;MAF_USDA=34.524
NC_035091.1	6644128	.	C	A	.	.	MAF_USDA=4.098
NC_035091.1	6644148	.	G	C	.	.	MAF_USDA=4.098
NC_035091.1	6644176	.	C	T	.	.	MAF_USDA=6.557
NC_035091.1	6644226	.	A	G	.	.	MAF_USDA=7.647
NC_035091.1	6644227	.	T	A	.	.	MAF_INRAE=25.316;MAF_USDA=17.059
NC_035091.1	6644231	.	T	A	.	.	MAF_INRAE=5.063
NC_035091.1	6644248	.	T	A	.	.	MAF_INRAE=6.329;MAF_USDA=3.279
NC_035091.1	6644256	.	A	G	.	.	MAF_USDA=1.639
NC_035091.1	6644258	.	T	C	.	.	MAF_USDA=1.639
NC_035091.1	6644363	.	G	T	.	.	MAF_INRAE=4.43;MAF_USDA=3.279
NC_035091.1	6644563	.	T	G	.	.	MAF_INRAE=7.595;MAF_USDA=12.195
NC_035091.1	6644564	.	A	C	.	.	MAF_INRAE=5.696;MAF_USDA=11.585
NC_035091.1	6644566	.	A	G	.	.	MAF_INRAE=2.5;MAF_USDA=11.585
NC_035091.1	6644588	.	G	C	.	.	MAF_INRAE=5.696;MAF_USDA=12.195
NC_035091.1	6644600	.	A	G	.	.	MAF_INRAE=5.696;MAF_USDA=12.195
NC_035091.1	6644626	.	G	T	.	.	MAF_USDA=1.724
NC_035091.1	6644629	.	G	C	.	.	MAF_INRAE=19.62;MAF_USDA=7.927
NC_035091.1	6644712	.	A	G	.	.	MAF_USDA=1.639
NC_035091.1	6644715	.	T	C	.	.	MAF_USDA=4.918
NC_035091.1	6644728	.	G	A	.	.	MAF_INRAE=5.696
NC_035091.1	6644761	.	A	T	.	.	MAF_USDA=8.824
NC_035091.1	6644769	.	C	A	.	.	MAF_INRAE=15.789;MAF_USDA=15.294
NC_035091.1	6644770	.	T	G	.	.	MAF_USDA=11.765
NC_035091.1	6644771	.	A	G	.	.	MAF_USDA=4.167
NC_035091.1	6644806	.	A	G	.	.	MAF_INRAE=28.481;MAF_USDA=40.0
NC_035091.1	6644885	.	T	C	.	.	MAF_USDA=3.279
NC_035091.1	6644892	.	G	A	.	.	MAF_INRAE=5.263;MAF_USDA=17.647
NC_035091.1	6644919	.	C	T	.	.	MAF_INRAE=37.342;MAF_USDA=34.706
NC_035091.1	6644950	.	CCAA	CCAT	.	.	MAF_USDA=39.583
NC_035091.1	6644955	.	G	T	.	.	MAF_USDA=8.475
NC_035091.1	6644971	.	C	T	.	.	MAF_USDA=4.098
NC_035091.1	6644972	.	A	G	.	.	MAF_USDA=4.098
NC_035091.1	6645012	.	G	C	.	.	MAF_INRAE=5.833;MAF_USDA=2.083
NC_035091.1	6645069	.	T	A	.	.	MAF_USDA=4.918
NC_035091.1	6645073	.	A	G	.	.	MAF_USDA=4.098
NC_035091.1	6645117	.	A	G	.	.	MAF_INRAE=5.696
NC_035091.1	6645153	.	C	G	.	.	MAF_USDA=4.098
NC_035091.1	6645182	.	G	C	.	.	MAF_USDA=4.098
NC_035091.1	6645199	.	G	A	.	.	MAF_INRAE=7.595;MAF_USDA=11.176
NC_035091.1	6645200	.	A	G	.	.	MAF_INRAE=5.263
NC_035091.1	6645217	.	A	T	.	.	MAF_INRAE=23.418;MAF_USDA=19.412
NC_035091.1	6645282	.	G	A	.	.	MAF_INRAE=6.329;MAF_USDA=3.279
NC_035091.1	6645296	.	G	A	.	.	MAF_INRAE=5.263
NC_035091.1	6645345	.	C	A	.	.	MAF_INRAE=34.177;MAF_USDA=22.941
NC_035091.1	6645368	.	C	T	.	.	MAF_INRAE=26.582;MAF_USDA=7.647
NC_035091.1	6645376	.	G	C	.	.	MAF_INRAE=23.418;MAF_USDA=5.738
NC_035091.1	6645427	.	G	A	.	.	MAF_INRAE=36.709;MAF_USDA=36.471
NC_035091.1	6645429	.	G	T	.	.	MAF_INRAE=25.0;MAF_USDA=6.557
NC_035091.1	6645453	.	T	C	.	.	MAF_USDA=4.098
NC_035091.1	6645463	.	C	T	.	.	MAF_USDA=4.098
NC_035091.1	6645465	.	C	T	.	.	MAF_USDA=4.098
NC_035091.1	6645498	.	A	G	.	.	MAF_USDA=4.098
NC_035091.1	6645500	.	G	A	.	.	MAF_INRAE=37.342;MAF_USDA=35.294
NC_035091.1	6645574	.	C	G	.	.	MAF_INRAE=36.709;MAF_USDA=39.412
NC_035091.1	6645631	.	C	T	.	.	MAF_INRAE=31.013;MAF_USDA=10.656
NC_035091.1	6645651	.	G	A	.	.	MAF_INRAE=5.063;MAF_USDA=3.279
NC_035091.1	6645675	.	T	C	.	.	MAF_INRAE=37.342;MAF_USDA=39.412
NC_035091.1	6645691	.	G	T	.	.	MAF_INRAE=37.342;MAF_USDA=35.294
NC_035091.1	6645797	.	T	G	.	.	MAF_INRAE=5.696
NC_035091.1	6645800	.	G	T	.	.	MAF_INRAE=5.263
NC_035091.1	6645810	.	T	C	.	.	MAF_USDA=4.098
NC_035091.1	6645826	.	T	A	.	.	MAF_INRAE=5.696
NC_035091.1	6645827	.	T	C	.	.	MAF_INRAE=28.333;MAF_USDA=7.059
NC_035091.1	6645837	.	G	T	.	.	MAF_USDA=4.098
NC_035091.1	6645840	.	C	T	.	.	MAF_INRAE=20.886;MAF_USDA=7.059
NC_035091.1	6645860	.	T	G	.	.	MAF_INRAE=37.342;MAF_USDA=39.412
NC_035091.1	6645952	.	C	A	.	.	MAF_INRAE=7.595;MAF_USDA=11.176
NC_035091.1	6645959	.	T	C	.	.	MAF_INRAE=6.329;MAF_USDA=19.167
NC_035091.1	6645990	.	A	G	.	.	MAF_USDA=2.5
NC_035091.1	6646032	.	T	A	.	.	MAF_USDA=2.5
NC_035091.1	6646051	.	C	T	.	.	MAF_USDA=3.279
NC_035091.1	6646082	.	G	T	.	.	MAF_USDA=4.098
NC_035091.1	6646091	.	T	C	.	.	MAF_USDA=3.279
NC_035091.1	6646146	.	T	C	.	.	MAF_INRAE=35.443;MAF_USDA=35.882
NC_035091.1	6646156	.	C	T	.	.	MAF_USDA=4.098
NC_035091.1	6646177	.	G	T	.	.	MAF_INRAE=47.368;MAF_USDA=35.714
NC_035091.1	6646194	.	G	T	.	.	MAF_USDA=3.39
NC_035091.1	6646196	.	A	G	.	.	MAF_USDA=3.39
NC_035091.1	6646227	.	G	A	.	.	MAF_USDA=7.831
NC_035091.1	6646228	.	C	T	.	.	MAF_USDA=3.333
NC_035091.1	6646254	.	C	T	.	.	MAF_USDA=16.949
NC_035091.1	6646261	.	G	T	.	.	MAF_USDA=7.229
NC_035091.1	6646313	.	A	G	.	.	MAF_USDA=50.0
NC_035091.1	6647334	.	T	C	.	.	MAF_USDA=3.279
NC_035091.1	6647354	.	G	A	.	.	MAF_USDA=8.929
NC_035091.1	6647355	.	C	G	.	.	MAF_USDA=9.412
NC_035091.1	6647358	.	A	T	.	.	MAF_USDA=8.235
NC_035091.1	6647361	.	C	G	.	.	MAF_USDA=8.235
NC_035091.1	6647377	.	G	C	.	.	MAF_USDA=3.279
NC_035091.1	6647386	.	A	T	.	.	MAF_USDA=3.279
NC_035091.1	6647406	.	A	T	.	.	MAF_INRAE=2.532
NC_035091.1	6647408	.	A	T	.	.	MAF_INRAE=25.833;MAF_USDA=14.583
NC_035091.1	6647444	.	G	T	.	.	MAF_USDA=2.459
NC_035091.1	6647528	.	C	T	.	.	MAF_USDA=4.098
NC_035091.1	6647569	.	G	T	.	.	MAF_USDA=4.918
NC_035091.1	6647649	.	T	G	.	.	MAF_USDA=5.738
NC_035091.1	6647661	.	G	A	.	.	MAF_USDA=3.279
NC_035091.1	6647714	.	G	C	.	.	MAF_USDA=1.639
NC_035091.1	6647716	.	C	G	.	.	MAF_USDA=1.639
NC_035091.1	6647717	.	A	T	.	.	MAF_USDA=1.639
NC_035091.1	6647721	.	G	A	.	.	MAF_INRAE=24.684;MAF_USDA=20.588
NC_035091.1	6647722	.	C	T	.	.	MAF_INRAE=6.329;MAF_USDA=15.294
NC_035091.1	6647727	.	CT	CC	.	.	MAF_USDA=43.75
NC_035091.1	6647728	.	T	C	.	.	MAF_INRAE=24.684
NC_035091.1	6647732	.	G	C	.	.	MAF_INRAE=47.5;MAF_USDA=45.833
NC_035091.1	6647736	.	C	T	.	.	MAF_INRAE=26.667;MAF_USDA=14.583
NC_035091.1	6647737	.	T	C	.	.	MAF_INRAE=25.0
NC_035091.1	6647746	.	G	C	.	.	MAF_USDA=14.583
NC_035091.1	6647758	.	T	A	.	.	MAF_USDA=3.279
NC_035091.1	6647762	.	C	T	.	.	MAF_USDA=2.353
NC_035091.1	6647766	.	A	T	.	.	MAF_USDA=3.279
NC_035091.1	6647768	.	T	C	.	.	MAF_INRAE=25.833;MAF_USDA=12.295
NC_035091.1	6647797	.	T	A	.	.	MAF_USDA=2.459
NC_035091.1	6647817	.	C	A	.	.	MAF_INRAE=6.667;MAF_USDA=3.279
NC_035091.1	6647841	.	T	A	.	.	MAF_INRAE=5.263
NC_035091.1	6647842	.	C	A	.	.	MAF_USDA=2.353
NC_035091.1	6647860	.	A	C	.	.	MAF_INRAE=7.595
NC_035091.1	6647888	.	A	G	.	.	MAF_USDA=4.098
NC_035091.1	6647890	.	A	T	.	.	MAF_USDA=4.098
NC_035091.1	6647913	.	G	A	.	.	MAF_INRAE=7.595;MAF_USDA=9.412
NC_035091.1	6647945	.	G	A	.	.	MAF_INRAE=6.667;MAF_USDA=3.279
NC_035091.1	6647977	.	C	T	.	.	MAF_INRAE=5.0;MAF_USDA=4.918
NC_035091.1	6648023	.	C	T	.	.	MAF_INRAE=50.0;MAF_USDA=21.765
NC_035091.1	6648034	.	G	A	.	.	MAF_USDA=5.882
NC_035091.1	6648110	.	G	A	.	.	MAF_INRAE=24.051;MAF_USDA=39.583
NC_035091.1	6648137	.	A	C	.	.	MAF_INRAE=22.152
NC_035091.1	6648145	.	C	T	.	.	MAF_INRAE=5.263
NC_035091.1	6648148	.	T	C	.	.	MAF_USDA=6.25
NC_035091.1	6648153	.	T	C	.	.	MAF_INRAE=21.053;MAF_USDA=14.583
NC_035091.1	6648206	.	C	A	.	.	MAF_USDA=6.25
NC_035091.1	6648296	.	A	T	.	.	MAF_USDA=16.667
NC_035091.1	6648308	.	A	T	.	.	MAF_USDA=6.25
NC_035091.1	6648314	.	G	T	.	.	MAF_USDA=18.75
NC_035091.1	6648329	.	T	G	.	.	MAF_USDA=14.583
NC_035091.1	6648377	.	A	T	.	.	MAF_INRAE=36.842;MAF_USDA=22.024
NC_035091.1	6648424	.	T	C	.	.	MAF_INRAE=4.43;MAF_USDA=2.5
NC_035091.1	6648458	.	A	T	.	.	MAF_USDA=1.786
NC_035091.1	6648482	.	C	A	.	.	MAF_USDA=4.167
NC_035091.1	6648493	.	G	A	.	.	MAF_USDA=1.786
NC_035091.1	6648502	.	A	T	.	.	MAF_USDA=1.667
NC_035091.1	6648548	.	C	T	.	.	MAF_USDA=2.5
NC_035091.1	6648557	.	G	T	.	.	MAF_USDA=2.5
NC_035091.1	6648565	.	G	A	.	.	MAF_INRAE=7.595;MAF_USDA=8.929
NC_035091.1	6648603	.	A	G	.	.	MAF_USDA=2.5
NC_035091.1	6648641	.	A	G	.	.	MAF_INRAE=5.833;MAF_USDA=2.5
NC_035091.1	6648653	.	T	A	.	.	MAF_USDA=2.586
NC_035091.1	6648655	.	T	G	.	.	MAF_USDA=1.667
NC_035091.1	6648658	.	T	A	.	.	MAF_USDA=5.833
NC_035091.1	6648663	.	T	C	.	.	MAF_USDA=23.214
NC_035091.1	6648675	.	C	T	.	.	MAF_INRAE=49.367;MAF_USDA=29.167
NC_035091.1	6648676	.	G	T	.	.	MAF_USDA=5.085
NC_035091.1	6648682	.	T	G	.	.	MAF_USDA=1.829
NC_035091.1	6648714	.	T	G	.	.	MAF_INRAE=50.0;MAF_USDA=27.108
NC_035091.1	6648716	.	C	G	.	.	MAF_USDA=2.542
NC_035091.1	6648743	.	A	C	.	.	MAF_INRAE=6.329;MAF_USDA=3.39
NC_035091.1	6648782	.	A	C	.	.	MAF_USDA=2.459
NC_035091.1	6648809	.	C	T	.	.	MAF_INRAE=3.165;MAF_USDA=1.639
NC_035091.1	6648810	.	G	A	.	.	MAF_USDA=1.639
NC_035091.1	6648811	.	A	T	.	.	MAF_INRAE=45.833;MAF_USDA=28.235
NC_035091.1	6648824	.	T	C	.	.	MAF_USDA=2.459
NC_035091.1	6648847	.	A	C	.	.	MAF_INRAE=24.051;MAF_USDA=42.353
NC_035091.1	6648880	.	G	A	.	.	MAF_USDA=3.279
NC_035091.1	6648920	.	A	G	.	.	MAF_INRAE=49.367;MAF_USDA=29.412
NC_035091.1	6648979	.	T	A	.	.	MAF_INRAE=6.329;MAF_USDA=3.279
NC_035091.1	6649016	.	A	G	.	.	MAF_USDA=3.279
NC_035091.1	6649034	.	G	T	.	.	MAF_USDA=2.459
NC_035091.1	6649088	.	G	A	.	.	MAF_USDA=2.459
NC_035091.1	6649093	.	G	C	.	.	MAF_USDA=3.279
NC_035091.1	6649113	.	G	A	.	.	MAF_INRAE=50.0;MAF_USDA=23.529
NC_035091.1	6649148	.	A	G	.	.	MAF_USDA=4.098
NC_035091.1	6649182	.	T	A	.	.	MAF_USDA=2.353
NC_035091.1	6649208	.	C	G	.	.	MAF_USDA=3.279
NC_035091.1	6649266	.	G	A	.	.	MAF_USDA=2.459
NC_035091.1	6649294	.	G	T	.	.	MAF_INRAE=6.329;MAF_USDA=3.279
NC_035091.1	6649345	.	G	A	.	.	MAF_USDA=3.279
NC_035091.1	6649387	.	T	A	.	.	MAF_USDA=2.459
NC_035091.1	6649394	.	G	C	.	.	MAF_INRAE=24.051;MAF_USDA=19.412
NC_035091.1	6649419	.	C	A	.	.	MAF_USDA=3.279
NC_035091.1	6649444	.	T	C	.	.	MAF_INRAE=48.101;MAF_USDA=24.706
NC_035091.1	6649446	.	C	T	.	.	MAF_INRAE=6.329;MAF_USDA=1.639
NC_035091.1	6649456	.	A	T	.	.	MAF_USDA=3.279
NC_035091.1	6649470	.	G	A	.	.	MAF_INRAE=7.595;MAF_USDA=7.647
NC_035091.1	6649472	.	A	C	.	.	MAF_USDA=2.5
NC_035091.1	6649481	.	T	G	.	.	MAF_USDA=10.119
NC_035091.1	6649549	.	G	T	.	.	MAF_USDA=3.279
NC_035091.1	6649551	.	A	G	.	.	MAF_USDA=3.279
NC_035091.1	6649552	.	A	T	.	.	MAF_USDA=3.279
NC_035091.1	6649564	.	C	T	.	.	MAF_USDA=3.529
NC_035091.1	6649566	.	G	T	.	.	MAF_USDA=4.098
NC_035091.1	6649613	.	A	G	.	.	MAF_USDA=3.279
NC_035091.1	6649632	.	T	C	.	.	MAF_USDA=4.098
NC_035091.1	6649640	.	T	A	.	.	MAF_USDA=4.098
NC_035091.1	6649649	.	C	T	.	.	MAF_USDA=2.459
NC_035091.1	6649691	.	A	G	.	.	MAF_INRAE=5.263
NC_035091.1	6649756	.	C	A	.	.	MAF_USDA=4.098
NC_035091.1	6649766	.	C	T	.	.	MAF_USDA=1.639
NC_035091.1	6649832	.	A	G	.	.	MAF_INRAE=20.886;MAF_USDA=10.588
NC_035091.1	6649859	.	C	T	.	.	MAF_USDA=2.941
NC_035091.1	6649861	.	T	A	.	.	MAF_INRAE=24.051;MAF_USDA=33.529
NC_035091.1	6649880	.	T	G	.	.	MAF_USDA=2.353
NC_035091.1	6649948	.	A	C	.	.	MAF_INRAE=14.557;MAF_USDA=13.529
NC_035091.1	6649955	.	G	C	.	.	MAF_USDA=5.882
NC_035091.1	6649957	.	A	G	.	.	MAF_INRAE=12.658;MAF_USDA=37.059
NC_035091.1	6649965	.	G	A	.	.	MAF_INRAE=6.329;MAF_USDA=15.882
NC_035091.1	6649975	.	G	T	.	.	MAF_INRAE=12.025;MAF_USDA=10.0
NC_035091.1	6649987	.	T	C	.	.	MAF_INRAE=5.263
NC_035091.1	6649988	.	T	C	.	.	MAF_INRAE=6.329;MAF_USDA=3.279
NC_035091.1	6650005	.	A	G	.	.	MAF_USDA=8.333
NC_035091.1	6650039	.	T	G	.	.	MAF_INRAE=5.0
NC_035091.1	6650075	.	T	G	.	.	MAF_INRAE=5.263;MAF_USDA=2.353
NC_035091.1	6650134	.	A	C	.	.	MAF_USDA=9.483
NC_035091.1	6650135	.	A	T	.	.	MAF_USDA=8.333
NC_035091.1	6650223	.	A	C	.	.	MAF_USDA=1.639
NC_035091.1	6650226	.	A	T	.	.	MAF_INRAE=5.263
NC_035091.1	6650264	.	T	A	.	.	MAF_INRAE=23.418;MAF_USDA=5.738
NC_035091.1	6650296	.	G	C	.	.	MAF_INRAE=25.316;MAF_USDA=22.941
NC_035091.1	6650375	.	G	C	.	.	MAF_INRAE=13.291;MAF_USDA=22.941
NC_035091.1	6650397	.	T	A	.	.	MAF_INRAE=13.291;MAF_USDA=23.529
NC_035091.1	6650472	.	G	A	.	.	MAF_USDA=1.639
NC_035091.1	6650478	.	A	C	.	.	MAF_INRAE=19.62;MAF_USDA=21.765
NC_035091.1	6650493	.	A	G	.	.	MAF_INRAE=24.051;MAF_USDA=14.706
NC_035091.1	6650507	.	A	G	.	.	MAF_INRAE=5.263;MAF_USDA=4.706
NC_035091.1	6650519	.	G	T	.	.	MAF_INRAE=44.304;MAF_USDA=32.353
NC_035091.1	6650528	.	C	A	.	.	MAF_INRAE=19.62;MAF_USDA=21.176
NC_035091.1	6650554	.	T	C	.	.	MAF_INRAE=27.848;MAF_USDA=27.059
NC_035091.1	6650594	.	T	A	.	.	MAF_INRAE=5.833;MAF_USDA=18.235
NC_035091.1	6650629	.	C	T	.	.	MAF_INRAE=5.833;MAF_USDA=18.824
NC_035091.1	6650640	.	C	T	.	.	MAF_INRAE=40.506;MAF_USDA=42.941
NC_035091.1	6650641	.	A	G	.	.	MAF_INRAE=5.263
NC_035091.1	6650654	.	A	G	.	.	MAF_INRAE=5.696;MAF_USDA=18.824
NC_035091.1	6650671	.	G	A	.	.	MAF_USDA=3.279
NC_035091.1	6650673	.	C	T	.	.	MAF_INRAE=48.101;MAF_USDA=47.647
NC_035091.1	6650682	.	T	A	.	.	MAF_INRAE=48.101;MAF_USDA=47.059
NC_035091.1	6650706	.	C	A	.	.	MAF_INRAE=20.886;MAF_USDA=25.294
NC_035091.1	6650709	.	T	C	.	.	MAF_INRAE=27.215;MAF_USDA=27.647
NC_035091.1	6650727	.	T	C	.	.	MAF_INRAE=48.101;MAF_USDA=47.647
NC_035091.1	6650737	.	T	C	.	.	MAF_INRAE=48.101;MAF_USDA=45.833
NC_035091.1	6650738	.	T	A	.	.	MAF_INRAE=41.667;MAF_USDA=45.833
NC_035091.1	6650746	.	G	A	.	.	MAF_USDA=1.765
NC_035091.1	6650814	.	C	A	.	.	MAF_USDA=2.5
NC_035091.1	6650848	.	C	T	.	.	MAF_INRAE=23.418;MAF_USDA=7.377
NC_035091.1	6650857	.	G	A	.	.	MAF_INRAE=46.835;MAF_USDA=25.294
NC_035091.1	6650869	.	T	C	.	.	MAF_USDA=1.639
NC_035091.1	6650927	.	C	T	.	.	MAF_USDA=1.639
NC_035091.1	6650960	.	T	A	.	.	MAF_INRAE=6.329;MAF_USDA=8.333
NC_035091.1	6651024	.	C	G	.	.	MAF_INRAE=36.076;MAF_USDA=8.333
NC_035091.1	6651025	.	G	A	.	.	MAF_INRAE=25.316;MAF_USDA=19.412
NC_035091.1	6651032	.	T	C	.	.	MAF_INRAE=29.747;MAF_USDA=15.882
NC_035091.1	6651042	.	A	G	.	.	MAF_INRAE=12.025;MAF_USDA=11.765
NC_035091.1	6651117	.	T	C	.	.	MAF_INRAE=48.734;MAF_USDA=24.706
NC_035091.1	6651132	.	A	G	.	.	MAF_USDA=3.279
NC_035091.1	6651138	.	A	C	.	.	MAF_INRAE=41.139;MAF_USDA=37.059
NC_035091.1	6651179	.	T	A	.	.	MAF_USDA=4.918
NC_035091.1	6651208	.	T	A	.	.	MAF_INRAE=15.833;MAF_USDA=12.048
NC_035091.1	6651218	.	A	T	.	.	MAF_INRAE=15.833;MAF_USDA=11.446
NC_035091.1	6651264	.	G	T	.	.	MAF_INRAE=3.333;MAF_USDA=15.663
NC_035091.1	6651275	.	A	G	.	.	MAF_USDA=4.31
NC_035091.1	6651300	.	G	A	.	.	MAF_USDA=1.695
NC_035091.1	6651307	.	C	T	.	.	MAF_USDA=15.06
NC_035091.1	6651360	.	A	C	.	.	MAF_USDA=2.5
NC_035091.1	6651416	.	A	T	.	.	MAF_USDA=1.639
NC_035091.1	6651434	.	C	G	.	.	MAF_INRAE=23.418;MAF_USDA=6.557
NC_035091.1	6651436	.	A	C	.	.	MAF_INRAE=10.833;MAF_USDA=11.176
NC_035091.1	6651472	.	G	C	.	.	MAF_USDA=9.016
NC_035091.1	6651486	.	T	G	.	.	MAF_USDA=4.918
NC_035091.1	6651544	.	A	T	.	.	MAF_INRAE=7.5
NC_035091.1	6651546	.	A	T	.	.	MAF_INRAE=7.5
NC_035091.1	6651552	.	A	T	.	.	MAF_INRAE=9.167
NC_035091.1	6651568	.	T	C	.	.	MAF_INRAE=10.833;MAF_USDA=7.059
NC_035091.1	6651583	.	C	G	.	.	MAF_USDA=2.459
NC_035091.1	6651596	.	G	A	.	.	MAF_USDA=2.459
NC_035091.1	6651621	.	C	G	.	.	MAF_INRAE=17.722
NC_035091.1	6651664	.	A	C	.	.	MAF_USDA=2.459
NC_035091.1	6651677	.	G	A	.	.	MAF_USDA=1.639
NC_035091.1	6651678	.	T	G	.	.	MAF_INRAE=38.608;MAF_USDA=13.115
NC_035091.1	6651747	.	T	C	.	.	MAF_INRAE=9.167;MAF_USDA=12.353
NC_035091.1	6651773	.	G	A	.	.	MAF_USDA=13.934
NC_035091.1	6651792	.	A	C	.	.	MAF_USDA=16.471
NC_035091.1	6651815	.	G	T	.	.	MAF_USDA=1.639
NC_035091.1	6651822	.	G	T	.	.	MAF_USDA=1.639
NC_035091.1	6651824	.	T	C	.	.	MAF_USDA=11.475
NC_035091.1	6651827	.	T	A	.	.	MAF_USDA=11.475
NC_035091.1	6651864	.	C	A	.	.	MAF_INRAE=2.5
NC_035091.1	6651913	.	G	T	.	.	MAF_INRAE=7.595;MAF_USDA=41.667
NC_035091.1	6652053	.	G	C	.	.	MAF_USDA=4.167
NC_035091.1	6652068	.	A	T	.	.	MAF_USDA=4.167
NC_035091.1	6652073	.	G	T	.	.	MAF_USDA=5.833
NC_035091.1	6652084	.	T	G	.	.	MAF_USDA=34.706
NC_035091.1	6652085	.	A	C	.	.	MAF_USDA=10.0
NC_035091.1	6652108	.	T	A	.	.	MAF_USDA=46.471
NC_035091.1	6652157	.	T	C	.	.	MAF_INRAE=47.368;MAF_USDA=11.475
NC_035091.1	6652173	.	A	G	.	.	MAF_USDA=21.765
NC_035091.1	6652182	.	T	G	.	.	MAF_USDA=3.279
NC_035091.1	6652265	.	G	A	.	.	MAF_USDA=35.119
NC_035091.1	6653761	.	A	C	.	.	MAF_INRAE=15.0
NC_035091.1	6653840	.	C	A	.	.	MAF_USDA=10.0
NC_035091.1	6653900	.	G	A	.	.	MAF_USDA=6.034
NC_035091.1	6653911	.	G	T	.	.	MAF_USDA=4.31
NC_035091.1	6653918	.	T	C	.	.	MAF_USDA=47.414
NC_035091.1	6654068	.	G	C	.	.	MAF_USDA=8.333
NC_035091.1	6654085	.	T	C	.	.	MAF_INRAE=8.228;MAF_USDA=8.824
NC_035091.1	6654115	.	G	T	.	.	MAF_USDA=1.639
NC_035091.1	6654138	.	G	A	.	.	MAF_USDA=2.459
NC_035091.1	6654229	.	G	A	.	.	MAF_USDA=4.918
NC_035091.1	6654247	.	A	T	.	.	MAF_USDA=5.738
NC_035091.1	6654337	.	G	A	.	.	MAF_USDA=2.459
NC_035091.1	6654349	.	G	A	.	.	MAF_INRAE=29.747;MAF_USDA=12.295
NC_035091.1	6654372	.	T	A	.	.	MAF_USDA=10.417
NC_035091.1	6654374	.	T	A	.	.	MAF_INRAE=29.747;MAF_USDA=13.115
NC_035091.1	6654467	.	A	T	.	.	MAF_INRAE=5.696
NC_035091.1	6654469	.	C	G	.	.	MAF_USDA=1.639
NC_035091.1	6654538	.	C	T	.	.	MAF_USDA=1.639
NC_035091.1	6654562	.	G	T	.	.	MAF_USDA=8.333
NC_035091.1	6654698	.	G	T	.	.	MAF_INRAE=22.785;MAF_USDA=37.647
NC_035091.1	6654732	.	C	A	.	.	MAF_INRAE=24.051;MAF_USDA=21.765
NC_035091.1	6654775	.	G	A	.	.	MAF_INRAE=26.316;MAF_USDA=14.754
NC_035091.1	6654784	.	G	A	.	.	MAF_USDA=29.167
NC_035091.1	6654787	.	T	A	.	.	MAF_USDA=25.0
NC_035091.1	6654857	.	A	G	.	.	MAF_INRAE=24.051;MAF_USDA=21.765
NC_035091.1	6654893	.	T	A	.	.	MAF_INRAE=24.051;MAF_USDA=21.176
NC_035091.1	6654952	.	C	T	.	.	MAF_USDA=1.639
NC_035091.1	6655025	.	A	G	.	.	MAF_USDA=4.098
NC_035091.1	6655125	.	T	C	.	.	MAF_INRAE=5.833;MAF_USDA=1.639
NC_035091.1	6655135	.	C	T	.	.	MAF_INRAE=46.835;MAF_USDA=41.176
NC_035091.1	6655164	.	A	T	.	.	MAF_USDA=1.765
NC_035091.1	6655206	.	A	C	.	.	MAF_USDA=1.639
NC_035091.1	6655217	.	C	A	.	.	MAF_USDA=1.765
NC_035091.1	6655275	.	C	G	.	.	MAF_USDA=1.639
NC_035091.1	6655289	.	G	A	.	.	MAF_USDA=2.941
NC_035091.1	6655553	.	A	T	.	.	MAF_USDA=1.639
NC_035091.1	6655567	.	G	A	.	.	MAF_INRAE=8.861;MAF_USDA=9.412
NC_035091.1	6655589	.	C	A	.	.	MAF_INRAE=5.696
NC_035091.1	6655660	.	G	A	.	.	MAF_USDA=4.918
NC_035091.1	6655694	.	A	T	.	.	MAF_INRAE=5.696
NC_035091.1	6655696	.	C	T	.	.	MAF_USDA=8.824
NC_035091.1	6655763	.	G	C	.	.	MAF_INRAE=17.089;MAF_USDA=30.588
NC_035091.1	6655805	.	T	C	.	.	MAF_INRAE=5.063;MAF_USDA=3.279
NC_035091.1	6655854	.	A	T	.	.	MAF_INRAE=5.833;MAF_USDA=2.459
NC_035091.1	6655919	.	A	G	.	.	MAF_INRAE=5.833;MAF_USDA=1.639
NC_035091.1	6655959	.	G	T	.	.	MAF_INRAE=28.481;MAF_USDA=21.176
NC_035091.1	6655978	.	A	C	.	.	MAF_USDA=8.333
NC_035091.1	6655981	.	A	C	.	.	MAF_USDA=8.333
NC_035091.1	6655999	.	C	T	.	.	MAF_USDA=2.459
NC_035091.1	6656000	.	A	T	.	.	MAF_INRAE=45.57;MAF_USDA=29.412
NC_035091.1	6656025	.	A	C	.	.	MAF_INRAE=8.861;MAF_USDA=11.765
NC_035091.1	6656028	.	T	G	.	.	MAF_INRAE=10.0;MAF_USDA=17.647
NC_035091.1	6656034	.	T	C	.	.	MAF_INRAE=23.418;MAF_USDA=19.412
NC_035091.1	6656130	.	C	T	.	.	MAF_USDA=25.0
NC_035091.1	6656263	.	C	A	.	.	MAF_USDA=33.333
NC_035091.1	6656292	.	G	A	.	.	MAF_INRAE=5.263
NC_035091.1	6656308	.	A	G	.	.	MAF_USDA=20.455
NC_035091.1	6656319	.	G	A	.	.	MAF_USDA=36.957
NC_035091.1	6656847	.	C	G	.	.	MAF_USDA=3.279
NC_035091.1	6656912	.	C	A	.	.	MAF_INRAE=46.835;MAF_USDA=35.246
NC_035091.1	6656989	.	G	A	.	.	MAF_INRAE=39.241;MAF_USDA=22.353
NC_035091.1	6657005	.	C	T	.	.	MAF_INRAE=39.873;MAF_USDA=31.176
NC_035091.1	6657009	.	A	T	.	.	MAF_INRAE=23.418;MAF_USDA=9.412
NC_035091.1	6657042	.	T	A	.	.	MAF_USDA=2.083
NC_035091.1	6657085	.	C	T	.	.	MAF_USDA=2.941
NC_035091.1	6657114	.	A	G	.	.	MAF_INRAE=5.833;MAF_USDA=8.235
NC_035091.1	6657119	.	G	T	.	.	MAF_INRAE=7.595;MAF_USDA=4.098
NC_035091.1	6657124	.	A	G	.	.	MAF_INRAE=5.833;MAF_USDA=2.459
NC_035091.1	6657197	.	A	C	.	.	MAF_USDA=1.639
NC_035091.1	6657338	.	G	A	.	.	MAF_INRAE=23.418;MAF_USDA=8.235
NC_035091.1	6657391	.	T	C	.	.	MAF_INRAE=20.253;MAF_USDA=29.412
NC_035091.1	6657410	.	G	A	.	.	MAF_INRAE=20.0;MAF_USDA=20.833
NC_035091.1	6657412	.	T	G	.	.	MAF_INRAE=20.0;MAF_USDA=20.833
NC_035091.1	6657413	.	C	G	.	.	MAF_INRAE=20.833;MAF_USDA=20.833
NC_035091.1	6657454	.	G	C	.	.	MAF_INRAE=36.076;MAF_USDA=27.647
NC_035091.1	6657497	.	A	C	.	.	MAF_USDA=5.085
NC_035091.1	6658242	.	T	G	.	.	MAF_USDA=8.621
NC_035091.1	6658260	.	A	C	.	.	MAF_USDA=37.069
NC_035091.1	6658270	.	T	A	.	.	MAF_USDA=1.724
NC_035091.1	6658428	.	T	C	.	.	MAF_USDA=2.586
NC_035091.1	6658599	.	T	A	.	.	MAF_USDA=23.276
NC_035091.1	6658623	.	G	T	.	.	MAF_USDA=1.724
NC_035091.1	6658640	.	G	T	.	.	MAF_USDA=1.724
NC_035091.1	6658647	.	T	G	.	.	MAF_USDA=17.241
NC_035091.1	6658762	.	T	A	.	.	MAF_USDA=24.138
NC_035091.1	6658806	.	T	G	.	.	MAF_USDA=2.586
NC_035091.1	6658885	.	C	T	.	.	MAF_USDA=14.655
NC_035091.1	6658902	.	G	T	.	.	MAF_USDA=2.586
NC_035091.1	6659004	.	C	T	.	.	MAF_INRAE=6.667;MAF_USDA=2.459
NC_035091.1	6659020	.	G	T	.	.	MAF_INRAE=5.263
NC_035091.1	6659024	.	T	C	.	.	MAF_USDA=1.639
NC_035091.1	6659025	.	G	A	.	.	MAF_USDA=5.738
NC_035091.1	6659044	.	C	T	.	.	MAF_USDA=4.098
NC_035091.1	6659061	.	T	G	.	.	MAF_INRAE=6.329
NC_035091.1	6659082	.	C	T	.	.	MAF_INRAE=6.329
NC_035091.1	6659160	.	G	A	.	.	MAF_INRAE=1.667
NC_035091.1	6659200	.	G	A	.	.	MAF_INRAE=21.519;MAF_USDA=27.647
NC_035091.1	6659210	.	A	G	.	.	MAF_INRAE=34.177;MAF_USDA=27.059
NC_035091.1	6659253	.	G	T	.	.	MAF_INRAE=33.544;MAF_USDA=8.333
NC_035091.1	6659255	.	T	G	.	.	MAF_INRAE=25.833;MAF_USDA=8.333
NC_035091.1	6659276	.	T	C	.	.	MAF_INRAE=5.833;MAF_USDA=2.5
NC_035091.1	6659278	.	A	G	.	.	MAF_INRAE=45.0;MAF_USDA=41.071
NC_035091.1	6659281	.	A	C	.	.	MAF_INRAE=5.833;MAF_USDA=2.5
NC_035091.1	6659287	.	A	G	.	.	MAF_INRAE=5.833;MAF_USDA=5.0
NC_035091.1	6659366	.	A	C	.	.	MAF_INRAE=5.833;MAF_USDA=6.667
NC_035091.1	6659444	.	A	G	.	.	MAF_INRAE=5.833;MAF_USDA=2.459
NC_035091.1	6659455	.	T	A	.	.	MAF_INRAE=23.418;MAF_USDA=13.529
NC_035091.1	6659489	.	T	C	.	.	MAF_INRAE=3.797;MAF_USDA=1.639
NC_035091.1	6659503	.	C	T	.	.	MAF_USDA=9.836
NC_035091.1	6659626	.	A	C	.	.	MAF_USDA=14.583
NC_035091.1	6659627	.	A	T	.	.	MAF_USDA=14.583
NC_035091.1	6659642	.	G	C	.	.	MAF_USDA=14.583
NC_035091.1	6659648	.	A	G	.	.	MAF_USDA=35.417
NC_035091.1	6659773	.	C	T	.	.	MAF_INRAE=4.167;MAF_USDA=3.279
NC_035091.1	6659793	.	A	T	.	.	MAF_INRAE=5.0;MAF_USDA=3.279
NC_035091.1	6659822	.	C	A	.	.	MAF_USDA=2.459
NC_035091.1	6659834	.	C	A	.	.	MAF_USDA=1.639
NC_035091.1	6659875	.	G	A	.	.	MAF_USDA=2.459
NC_035091.1	6659923	.	G	A	.	.	MAF_USDA=2.459
NC_035091.1	6659938	.	C	T	.	.	MAF_USDA=2.459
NC_035091.1	6660006	.	T	G	.	.	MAF_INRAE=1.667
NC_035091.1	6660031	.	C	A	.	.	MAF_USDA=6.557
NC_035091.1	6660033	.	T	A	.	.	MAF_USDA=8.197
NC_035091.1	6660058	.	A	T	.	.	MAF_USDA=1.639
NC_035091.1	6660062	.	T	G	.	.	MAF_USDA=1.639
NC_035091.1	6660069	.	G	A	.	.	MAF_USDA=2.459
NC_035091.1	6660098	.	G	T	.	.	MAF_INRAE=5.833;MAF_USDA=6.557
NC_035091.1	6660141	.	G	A	.	.	MAF_USDA=2.083
NC_035091.1	6660186	.	G	T	.	.	MAF_INRAE=23.418;MAF_USDA=12.353
NC_035091.1	6660213	.	C	T	.	.	MAF_INRAE=5.0;MAF_USDA=3.279
NC_035091.1	6660256	.	G	A	.	.	MAF_INRAE=6.329;MAF_USDA=3.279
NC_035091.1	6660296	.	C	T	.	.	MAF_INRAE=6.329;MAF_USDA=1.639
NC_035091.1	6660321	.	C	T	.	.	MAF_INRAE=24.684;MAF_USDA=44.118
NC_035091.1	6660333	.	G	A	.	.	MAF_INRAE=25.316;MAF_USDA=44.706
NC_035091.1	6660354	.	G	A	.	.	MAF_USDA=1.639
NC_035091.1	6660361	.	A	T	.	.	MAF_INRAE=5.833;MAF_USDA=2.459
NC_035091.1	6660412	.	T	C	.	.	MAF_INRAE=15.789;MAF_USDA=3.279
NC_035091.1	6660438	.	T	A	.	.	MAF_USDA=2.459
NC_035091.1	6660439	.	T	A	.	.	MAF_USDA=2.459
NC_035091.1	6660440	.	T	C	.	.	MAF_INRAE=25.316;MAF_USDA=42.941
NC_035091.1	6660475	.	A	G	.	.	MAF_INRAE=5.833;MAF_USDA=2.459
NC_035091.1	6660514	.	T	A	.	.	MAF_INRAE=6.329;MAF_USDA=3.279
NC_035091.1	6660557	.	C	T	.	.	MAF_INRAE=5.696;MAF_USDA=1.639
NC_035091.1	6660598	.	C	T	.	.	MAF_INRAE=5.263
NC_035091.1	6660648	.	AAGT	AAGA	.	.	MAF_USDA=33.333
NC_035091.1	6660651	.	T	A	.	.	MAF_INRAE=38.333
NC_035091.1	6660691	.	G	A	.	.	MAF_INRAE=5.696;MAF_USDA=2.941
NC_035091.1	6660709	.	C	A	.	.	MAF_USDA=9.836
NC_035091.1	6660876	.	G	A	.	.	MAF_INRAE=20.253;MAF_USDA=18.293
NC_035091.1	6660881	.	G	A	.	.	MAF_INRAE=5.0;MAF_USDA=3.448
NC_035091.1	6660906	.	G	T	.	.	MAF_INRAE=5.0;MAF_USDA=3.279
NC_035091.1	6660916	.	G	A	.	.	MAF_USDA=8.333
NC_035091.1	6660924	.	C	T	.	.	MAF_USDA=1.639
NC_035091.1	6660940	.	G	A	.	.	MAF_INRAE=20.833;MAF_USDA=13.529
NC_035091.1	6660966	.	G	T	.	.	MAF_INRAE=40.506;MAF_USDA=33.529
NC_035091.1	6660980	.	A	G	.	.	MAF_USDA=4.098
NC_035091.1	6661038	.	G	T	.	.	MAF_INRAE=23.418;MAF_USDA=11.765
NC_035091.1	6661044	.	T	C	.	.	MAF_INRAE=5.833
NC_035091.1	6661093	.	C	T	.	.	MAF_USDA=1.639
NC_035091.1	6661115	.	G	A	.	.	MAF_INRAE=5.833;MAF_USDA=7.377
NC_035091.1	6661166	.	G	A	.	.	MAF_INRAE=25.316;MAF_USDA=45.882
NC_035091.1	6661200	.	C	T	.	.	MAF_INRAE=6.329;MAF_USDA=3.279
NC_035091.1	6661215	.	C	T	.	.	MAF_USDA=3.529
NC_035091.1	6661367	.	C	T	.	.	MAF_INRAE=25.316;MAF_USDA=45.294
NC_035091.1	6661389	.	A	T	.	.	MAF_INRAE=6.329;MAF_USDA=3.279
NC_035091.1	6661463	.	G	T	.	.	MAF_INRAE=25.316;MAF_USDA=45.294
NC_035091.1	6661478	.	T	G	.	.	MAF_INRAE=5.833;MAF_USDA=8.197
NC_035091.1	6661500	.	C	A	.	.	MAF_INRAE=23.418;MAF_USDA=8.333
NC_035091.1	6661526	.	T	A	.	.	MAF_INRAE=5.833;MAF_USDA=1.639
NC_035091.1	6661529	.	G	A	.	.	MAF_INRAE=24.051;MAF_USDA=19.412
NC_035091.1	6661730	.	A	T	.	.	MAF_INRAE=15.789;MAF_USDA=11.31
NC_035091.1	6661743	.	C	T	.	.	MAF_USDA=3.571
NC_035091.1	6661818	.	T	C	.	.	MAF_USDA=3.333
NC_035091.1	6661882	.	A	T	.	.	MAF_USDA=32.738
NC_035091.1	6662459	.	T	C	.	.	MAF_USDA=4.167
NC_035091.1	6662621	.	C	A	.	.	MAF_INRAE=47.368;MAF_USDA=28.824
NC_035091.1	6662677	.	G	C	.	.	MAF_INRAE=6.329;MAF_USDA=3.279
NC_035091.1	6662713	.	G	T	.	.	MAF_INRAE=39.873;MAF_USDA=32.353
NC_035091.1	6662714	.	A	T	.	.	MAF_INRAE=23.418;MAF_USDA=8.824
NC_035091.1	6662830	.	T	C	.	.	MAF_USDA=1.639
NC_035091.1	6662876	.	T	G	.	.	MAF_INRAE=48.101;MAF_USDA=31.765
NC_035091.1	6662976	.	G	T	.	.	MAF_INRAE=43.038;MAF_USDA=25.294
NC_035091.1	6663056	.	A	C	.	.	MAF_USDA=2.542
NC_035091.1	6663075	.	C	T	.	.	MAF_INRAE=5.263;MAF_USDA=1.639
NC_035091.1	6663079	.	T	G	.	.	MAF_INRAE=5.263
NC_035091.1	6663104	.	C	A	.	.	MAF_USDA=1.639
NC_035091.1	6663152	.	G	A	.	.	MAF_INRAE=15.789
NC_035091.1	6663154	.	C	G	.	.	MAF_INRAE=34.211;MAF_USDA=29.167
NC_035091.1	6663199	.	A	C	.	.	MAF_USDA=1.639
NC_035091.1	6663217	.	A	G	.	.	MAF_USDA=27.083
NC_035091.1	6663965	.	A	G	.	.	MAF_USDA=22.917
NC_035091.1	6664184	.	T	C	.	.	MAF_USDA=29.167
NC_035091.1	6664204	.	T	C	.	.	MAF_USDA=39.583
NC_035091.1	6664214	.	G	C	.	.	MAF_USDA=6.25
NC_035091.1	6664219	.	G	C	.	.	MAF_USDA=6.25
NC_035091.1	6664227	.	T	C	.	.	MAF_USDA=8.333
NC_035091.1	6664270	.	T	C	.	.	MAF_USDA=3.279
NC_035091.1	6664280	.	C	T	.	.	MAF_USDA=39.412
NC_035091.1	6664530	.	A	G	.	.	MAF_USDA=24.118
NC_035091.1	6664548	.	A	C	.	.	MAF_USDA=41.667
NC_035091.1	6665972	.	A	T	.	.	MAF_USDA=39.13
NC_035091.1	6666014	.	T	G	.	.	MAF_USDA=2.174
NC_035091.1	6666073	.	T	C	.	.	MAF_USDA=14.118
NC_035091.1	6666093	.	A	G	.	.	MAF_USDA=11.176
NC_035091.1	6666114	.	T	C	.	.	MAF_USDA=4.098
NC_035091.1	6666119	.	T	C	.	.	MAF_USDA=8.197
NC_035091.1	6666131	.	G	A	.	.	MAF_USDA=6.557
NC_035091.1	6666132	.	G	T	.	.	MAF_USDA=1.639
NC_035091.1	6666152	.	G	C	.	.	MAF_USDA=49.412
NC_035091.1	6666164	.	G	A	.	.	MAF_USDA=6.471
NC_035091.1	6666213	.	T	C	.	.	MAF_USDA=12.295
NC_035091.1	6666229	.	T	A	.	.	MAF_INRAE=5.263
NC_035091.1	6666267	.	C	T	.	.	MAF_INRAE=33.333;MAF_USDA=33.333
NC_035091.1	6666336	.	G	A	.	.	MAF_INRAE=5.063;MAF_USDA=2.459
NC_035091.1	6666346	.	C	T	.	.	MAF_INRAE=32.5;MAF_USDA=32.353
NC_035091.1	6666354	.	G	A	.	.	MAF_USDA=2.941
NC_035091.1	6666377	.	C	T	.	.	MAF_USDA=2.459
NC_035091.1	6666489	.	C	T	.	.	MAF_USDA=1.639
NC_035091.1	6666540	.	G	T	.	.	MAF_USDA=9.016
NC_035091.1	6666559	.	T	C	.	.	MAF_INRAE=47.468;MAF_USDA=42.941
NC_035091.1	6666581	.	T	C	.	.	MAF_USDA=1.639
NC_035091.1	6666583	.	A	C	.	.	MAF_INRAE=47.468;MAF_USDA=49.412
NC_035091.1	6666585	.	G	T	.	.	MAF_INRAE=47.5;MAF_USDA=49.412
NC_035091.1	6666593	.	G	T	.	.	MAF_INRAE=5.063;MAF_USDA=3.279
NC_035091.1	6666601	.	T	A	.	.	MAF_USDA=9.016
NC_035091.1	6666633	.	G	A	.	.	MAF_USDA=4.918
NC_035091.1	6666644	.	C	T	.	.	MAF_INRAE=5.833;MAF_USDA=7.377
NC_035091.1	6666661	.	C	A	.	.	MAF_INRAE=5.833;MAF_USDA=7.377
NC_035091.1	6666672	.	T	G	.	.	MAF_INRAE=5.833;MAF_USDA=8.197
NC_035091.1	6666673	.	T	C	.	.	MAF_INRAE=32.5;MAF_USDA=28.235
NC_035091.1	6666716	.	G	A	.	.	MAF_INRAE=27.848;MAF_USDA=8.333
NC_035091.1	6666743	.	T	C	.	.	MAF_INRAE=6.329;MAF_USDA=1.639
NC_035091.1	6666753	.	A	C	.	.	MAF_USDA=8.333
NC_035091.1	6666785	.	G	T	.	.	MAF_USDA=1.639
NC_035091.1	6666838	.	C	G	.	.	MAF_USDA=2.083
NC_035091.1	6666858	.	T	C	.	.	MAF_USDA=4.918
NC_035091.1	6666896	.	C	T	.	.	MAF_INRAE=5.063;MAF_USDA=4.098
NC_035091.1	6666913	.	C	A	.	.	MAF_INRAE=9.494;MAF_USDA=8.197
NC_035091.1	6666921	.	A	G	.	.	MAF_INRAE=15.789;MAF_USDA=3.279
NC_035091.1	6666940	.	C	A	.	.	MAF_USDA=9.836
NC_035091.1	6666942	.	C	T	.	.	MAF_USDA=7.377
NC_035091.1	6666945	.	C	A	.	.	MAF_INRAE=5.833;MAF_USDA=7.377
NC_035091.1	6666995	.	T	C	.	.	MAF_USDA=2.459
NC_035091.1	6666998	.	A	C	.	.	MAF_INRAE=43.038;MAF_USDA=33.529
NC_035091.1	6667055	.	T	C	.	.	MAF_USDA=2.459
NC_035091.1	6667104	.	C	T	.	.	MAF_INRAE=5.833;MAF_USDA=9.016
NC_035091.1	6667112	.	C	T	.	.	MAF_INRAE=5.833;MAF_USDA=7.377
NC_035091.1	6667121	.	C	T	.	.	MAF_INRAE=5.833;MAF_USDA=10.656
NC_035091.1	6667125	.	A	G	.	.	MAF_USDA=1.639
NC_035091.1	6667128	.	C	T	.	.	MAF_INRAE=1.667
NC_035091.1	6667174	.	G	C	.	.	MAF_USDA=1.639
NC_035091.1	6667208	.	C	T	.	.	MAF_USDA=2.459
NC_035091.1	6667209	.	G	A	.	.	MAF_INRAE=6.329;MAF_USDA=1.639
NC_035091.1	6667213	.	T	C	.	.	MAF_INRAE=7.5;MAF_USDA=8.197
NC_035091.1	6667217	.	A	G	.	.	MAF_INRAE=7.5;MAF_USDA=8.197
NC_035091.1	6667279	.	G	A	.	.	MAF_INRAE=6.329;MAF_USDA=1.639
NC_035091.1	6667282	.	A	T	.	.	MAF_INRAE=36.076;MAF_USDA=32.941
NC_035091.1	6667284	.	C	A	.	.	MAF_INRAE=32.5;MAF_USDA=32.941
NC_035091.1	6667330	.	C	T	.	.	MAF_INRAE=5.0;MAF_USDA=3.279
NC_035091.1	6667460	.	G	C	.	.	MAF_INRAE=11.392;MAF_USDA=8.824
NC_035091.1	6667472	.	T	A	.	.	MAF_INRAE=46.835;MAF_USDA=49.412
NC_035091.1	6667495	.	C	A	.	.	MAF_USDA=2.459
NC_035091.1	6667520	.	G	T	.	.	MAF_INRAE=5.063
NC_035091.1	6667525	.	T	G	.	.	MAF_INRAE=5.063;MAF_USDA=4.918
NC_035091.1	6667611	.	C	G	.	.	MAF_USDA=1.639
NC_035091.1	6667666	.	A	C	.	.	MAF_INRAE=5.063;MAF_USDA=5.738
NC_035091.1	6667691	.	G	T	.	.	MAF_USDA=4.098
NC_035091.1	6667698	.	C	A	.	.	MAF_INRAE=5.063;MAF_USDA=5.738
NC_035091.1	6667709	.	C	T	.	.	MAF_USDA=1.639
NC_035091.1	6667710	.	A	G	.	.	MAF_USDA=1.639
NC_035091.1	6667716	.	C	A	.	.	MAF_USDA=1.639
NC_035091.1	6667718	.	C	T	.	.	MAF_USDA=2.459
NC_035091.1	6667721	.	G	C	.	.	MAF_INRAE=36.709;MAF_USDA=30.588
NC_035091.1	6667742	.	T	A	.	.	MAF_USDA=2.459
NC_035091.1	6667756	.	G	A	.	.	MAF_INRAE=47.468;MAF_USDA=49.412
NC_035091.1	6667832	.	G	A	.	.	MAF_INRAE=23.418;MAF_USDA=19.412
NC_035091.1	6667963	.	A	T	.	.	MAF_INRAE=6.329;MAF_USDA=1.639
NC_035091.1	6667987	.	T	G	.	.	MAF_USDA=1.639
NC_035091.1	6668016	.	G	T	.	.	MAF_USDA=2.459
NC_035091.1	6668051	.	T	G	.	.	MAF_USDA=4.167
NC_035091.1	6668155	.	T	G	.	.	MAF_USDA=4.167
NC_035091.1	6668158	.	A	T	.	.	MAF_USDA=9.016
NC_035091.1	6668201	.	T	C	.	.	MAF_INRAE=5.0
NC_035091.1	6668269	.	A	T	.	.	MAF_USDA=3.279
NC_035091.1	6668287	.	C	T	.	.	MAF_INRAE=4.43;MAF_USDA=8.197
NC_035091.1	6668292	.	T	G	.	.	MAF_INRAE=4.43;MAF_USDA=8.197
NC_035091.1	6668386	.	A	G	.	.	MAF_INRAE=15.789;MAF_USDA=3.279
NC_035091.1	6668429	.	G	A	.	.	MAF_INRAE=37.342;MAF_USDA=34.118
NC_035091.1	6668437	.	C	T	.	.	MAF_INRAE=37.342;MAF_USDA=30.0
NC_035091.1	6668499	.	G	T	.	.	MAF_INRAE=20.253;MAF_USDA=38.235
NC_035091.1	6668553	.	A	T	.	.	MAF_INRAE=8.228;MAF_USDA=12.353
NC_035091.1	6668582	.	G	T	.	.	MAF_USDA=2.5
NC_035091.1	6668651	.	C	T	.	.	MAF_INRAE=4.43;MAF_USDA=3.333
NC_035091.1	6668670	.	A	T	.	.	MAF_INRAE=7.595;MAF_USDA=13.529
NC_035091.1	6668717	.	G	T	.	.	MAF_USDA=2.083
NC_035091.1	6668761	.	G	A	.	.	MAF_INRAE=39.241;MAF_USDA=43.529
NC_035091.1	6668799	.	T	G	.	.	MAF_USDA=13.529
NC_035091.1	6668817	.	T	G	.	.	MAF_INRAE=5.0;MAF_USDA=4.167
NC_035091.1	6668828	.	G	T	.	.	MAF_USDA=2.459
NC_035091.1	6668833	.	G	A	.	.	MAF_INRAE=15.19;MAF_USDA=17.059
NC_035091.1	6668935	.	T	G	.	.	MAF_INRAE=27.215;MAF_USDA=16.471
NC_035091.1	6668945	.	T	C	.	.	MAF_INRAE=23.418;MAF_USDA=14.118
NC_035091.1	6668972	.	A	G	.	.	MAF_USDA=4.167
NC_035091.1	6669024	.	A	G	.	.	MAF_INRAE=6.667;MAF_USDA=8.333
NC_035091.1	6669096	.	G	A	.	.	MAF_INRAE=4.167;MAF_USDA=11.905
NC_035091.1	6669115	.	G	T	.	.	MAF_INRAE=40.833;MAF_USDA=22.024
NC_035091.1	6669145	.	G	A	.	.	MAF_USDA=5.0
NC_035091.1	6669159	.	A	C	.	.	MAF_INRAE=5.0;MAF_USDA=10.119
NC_035091.1	6669245	.	G	A	.	.	MAF_USDA=22.941
NC_035091.1	6669306	.	C	T	.	.	MAF_INRAE=12.658;MAF_USDA=8.235
NC_035091.1	6669352	.	A	G	.	.	MAF_USDA=4.918
NC_035091.1	6669384	.	G	A	.	.	MAF_USDA=5.882
NC_035091.1	6669436	.	C	T	.	.	MAF_INRAE=5.0;MAF_USDA=3.279
NC_035091.1	6669459	.	T	G	.	.	MAF_INRAE=5.0;MAF_USDA=2.459
NC_035091.1	6669460	.	C	A	.	.	MAF_INRAE=5.0;MAF_USDA=2.459
NC_035091.1	6669464	.	G	T	.	.	MAF_INRAE=5.0;MAF_USDA=2.459
NC_035091.1	6669486	.	A	T	.	.	MAF_INRAE=6.329;MAF_USDA=1.639
NC_035091.1	6669513	.	C	T	.	.	MAF_INRAE=36.076;MAF_USDA=27.647
NC_035091.1	6669531	.	G	T	.	.	MAF_INRAE=15.789;MAF_USDA=4.706
NC_035091.1	6669545	.	C	A	.	.	MAF_INRAE=10.0;MAF_USDA=4.918
NC_035091.1	6669554	.	T	C	.	.	MAF_INRAE=10.0;MAF_USDA=4.918
NC_035091.1	6669587	.	A	G	.	.	MAF_INRAE=10.0;MAF_USDA=4.918
NC_035091.1	6669592	.	C	G	.	.	MAF_INRAE=15.833;MAF_USDA=12.353
NC_035091.1	6669599	.	C	A	.	.	MAF_INRAE=15.789;MAF_USDA=31.176
NC_035091.1	6669614	.	A	C	.	.	MAF_INRAE=5.833;MAF_USDA=2.083
NC_035091.1	6669633	.	A	T	.	.	MAF_INRAE=15.833;MAF_USDA=12.353
NC_035091.1	6669713	.	G	A	.	.	MAF_INRAE=20.886;MAF_USDA=32.353
NC_035091.1	6669716	.	G	T	.	.	MAF_INRAE=31.646;MAF_USDA=35.882
NC_035091.1	6669723	.	T	G	.	.	MAF_INRAE=10.0;MAF_USDA=4.098
NC_035091.1	6669724	.	G	A	.	.	MAF_USDA=5.738
NC_035091.1	6669731	.	T	A	.	.	MAF_INRAE=10.0;MAF_USDA=5.172
NC_035091.1	6669741	.	T	A	.	.	MAF_INRAE=32.278;MAF_USDA=35.976
NC_035091.1	6669743	.	G	T	.	.	MAF_INRAE=10.0;MAF_USDA=9.756
NC_035091.1	6669744	.	T	A	.	.	MAF_INRAE=10.0;MAF_USDA=9.756
NC_035091.1	6669756	.	G	C	.	.	MAF_INRAE=5.833;MAF_USDA=1.724
NC_035091.1	6669765	.	G	T	.	.	MAF_USDA=1.724
NC_035091.1	6669771	.	T	A	.	.	MAF_USDA=5.488
NC_035091.1	6669816	.	C	T	.	.	MAF_USDA=3.448
NC_035091.1	6669838	.	G	T	.	.	MAF_INRAE=10.0;MAF_USDA=7.759
NC_035091.1	6669861	.	C	A	.	.	MAF_INRAE=5.0;MAF_USDA=3.448
NC_035091.1	6669884	.	A	G	.	.	MAF_INRAE=34.177;MAF_USDA=25.294
NC_035091.1	6669885	.	G	T	.	.	MAF_USDA=1.639
NC_035091.1	6669886	.	C	T	.	.	MAF_USDA=4.918
NC_035091.1	6669890	.	G	A	.	.	MAF_USDA=3.279
NC_035091.1	6669893	.	C	T	.	.	MAF_INRAE=10.833;MAF_USDA=4.918
NC_035091.1	6669922	.	G	A	.	.	MAF_INRAE=27.5;MAF_USDA=18.824
NC_035091.1	6669932	.	T	G	.	.	MAF_INRAE=20.253;MAF_USDA=13.529
NC_035091.1	6669955	.	C	T	.	.	MAF_USDA=5.833
NC_035091.1	6669956	.	T	G	.	.	MAF_USDA=5.833
NC_035091.1	6669976	.	T	A	.	.	MAF_USDA=31.25
NC_035091.1	6669978	.	G	A	.	.	MAF_USDA=33.333
NC_035091.1	6669982	.	A	T	.	.	MAF_USDA=1.667
NC_035091.1	6669986	.	A	C	.	.	MAF_USDA=35.417
NC_035091.1	6670020	.	G	A	.	.	MAF_INRAE=10.833;MAF_USDA=8.824
NC_035091.1	6670021	.	C	T	.	.	MAF_INRAE=10.0;MAF_USDA=11.475
NC_035091.1	6670073	.	T	A	.	.	MAF_INRAE=15.789;MAF_USDA=2.459
NC_035091.1	6670089	.	C	G	.	.	MAF_INRAE=24.051;MAF_USDA=18.235
NC_035091.1	6670091	.	A	T	.	.	MAF_USDA=1.639
NC_035091.1	6670101	.	A	T	.	.	MAF_INRAE=5.833;MAF_USDA=11.475
NC_035091.1	6670109	.	T	A,*	.	.	MAF_INRAE=5.263
NC_035091.1	6670121	.	G	T	.	.	MAF_INRAE=5.833;MAF_USDA=12.5
NC_035091.1	6670145	.	T	C	.	.	MAF_INRAE=3.333;MAF_USDA=6.557
NC_035091.1	6670159	.	G	A	.	.	MAF_INRAE=5.063;MAF_USDA=4.918
NC_035091.1	6670220	.	C	A	.	.	MAF_INRAE=10.0;MAF_USDA=5.738
NC_035091.1	6670223	.	C	A	.	.	MAF_INRAE=39.241;MAF_USDA=42.353
NC_035091.1	6670229	.	G	A	.	.	MAF_INRAE=12.658;MAF_USDA=8.235
NC_035091.1	6670238	.	G	A	.	.	MAF_USDA=3.333
NC_035091.1	6670294	.	G	A	.	.	MAF_INRAE=10.0;MAF_USDA=4.918
NC_035091.1	6670309	.	C	T	.	.	MAF_USDA=1.639
NC_035091.1	6670311	.	G	T	.	.	MAF_INRAE=27.215;MAF_USDA=31.176
NC_035091.1	6670313	.	C	T	.	.	MAF_INRAE=32.278;MAF_USDA=35.294
NC_035091.1	6670358	.	T	A	.	.	MAF_INRAE=10.833;MAF_USDA=13.529
NC_035091.1	6670405	.	C	G	.	.	MAF_USDA=2.083
NC_035091.1	6670410	.	A	T	.	.	MAF_INRAE=5.0
NC_035091.1	6670436	.	G	A	.	.	MAF_INRAE=10.0;MAF_USDA=5.738
NC_035091.1	6670462	.	G	A	.	.	MAF_INRAE=6.329;MAF_USDA=1.639
NC_035091.1	6670467	.	G	T	.	.	MAF_INRAE=25.949;MAF_USDA=28.824
NC_035091.1	6670486	.	ATTTTTTTT	ATTTTTTTG	.	.	MAF_USDA=22.917
NC_035091.1	6670494	.	T	G	.	.	MAF_INRAE=36.842
NC_035091.1	6670522	.	G	A	.	.	MAF_INRAE=5.263;MAF_USDA=8.197
NC_035091.1	6670543	.	A	G	.	.	MAF_USDA=1.639
NC_035091.1	6670583	.	G	T	.	.	MAF_USDA=12.295
NC_035091.1	6670656	.	G	A	.	.	MAF_USDA=4.098
NC_035091.1	6670677	.	T	G	.	.	MAF_USDA=18.452
NC_035091.1	6670694	.	G	A	.	.	MAF_USDA=1.724
NC_035091.1	6670932	.	A	C	.	.	MAF_INRAE=25.949;MAF_USDA=28.049
NC_035091.1	6670941	.	T	A	.	.	MAF_INRAE=5.0;MAF_USDA=3.448
NC_035091.1	6670957	.	T	G	.	.	MAF_USDA=1.829
NC_035091.1	6671000	.	G	T	.	.	MAF_USDA=1.829
NC_035091.1	6671018	.	G	T	.	.	MAF_INRAE=27.848;MAF_USDA=24.39
NC_035091.1	6671036	.	C	T	.	.	MAF_INRAE=5.063;MAF_USDA=3.448
NC_035091.1	6671086	.	C	G	.	.	MAF_USDA=2.083
NC_035091.1	6671139	.	A	G	.	.	MAF_INRAE=5.263;MAF_USDA=31.25
NC_035091.1	6674469	.	A	T	.	.	MAF_USDA=1.639
NC_035091.1	6674507	.	A	G	.	.	MAF_USDA=4.918
NC_035091.1	6674509	.	A	G	.	.	MAF_USDA=29.167
NC_035091.1	6674560	.	A	G	.	.	MAF_INRAE=5.0;MAF_USDA=3.279
NC_035091.1	6674581	.	T	G	.	.	MAF_USDA=12.295
NC_035091.1	6674604	.	G	A	.	.	MAF_INRAE=25.316;MAF_USDA=18.824
NC_035091.1	6674641	.	G	C	.	.	MAF_USDA=12.295
NC_035091.1	6674661	.	A	T	.	.	MAF_USDA=2.459
NC_035091.1	6674683	.	A	G	.	.	MAF_USDA=12.295
NC_035091.1	6674733	.	G	A	.	.	MAF_INRAE=10.759;MAF_USDA=4.706
NC_035091.1	6674740	.	G	C	.	.	MAF_INRAE=5.833
NC_035091.1	6674809	.	G	A	.	.	MAF_INRAE=10.833;MAF_USDA=13.529
NC_035091.1	6674816	.	A	G	.	.	MAF_INRAE=5.833;MAF_USDA=2.459
NC_035091.1	6674854	.	A	C	.	.	MAF_USDA=2.083
NC_035091.1	6674871	.	G	A	.	.	MAF_USDA=2.083
NC_035091.1	6674922	.	G	A	.	.	MAF_INRAE=3.333;MAF_USDA=6.557
NC_035091.1	6675103	.	C	T	.	.	MAF_INRAE=28.481;MAF_USDA=31.176
NC_035091.1	6675169	.	C	A	.	.	MAF_USDA=2.459
NC_035091.1	6675180	.	G	A	.	.	MAF_INRAE=15.789;MAF_USDA=20.0
NC_035091.1	6675367	.	C	A	.	.	MAF_INRAE=5.0;MAF_USDA=3.279
NC_035091.1	6675386	.	C	T	.	.	MAF_USDA=1.639
NC_035091.1	6675414	.	T	G	.	.	MAF_USDA=1.639
NC_035091.1	6675435	.	C	T	.	.	MAF_USDA=2.083
NC_035091.1	6675436	.	C	T	.	.	MAF_USDA=4.118
NC_035091.1	6675444	.	G	C	.	.	MAF_INRAE=3.333;MAF_USDA=2.459
NC_035091.1	6675453	.	A	T	.	.	MAF_INRAE=3.333;MAF_USDA=3.279
NC_035091.1	6675485	.	C	T	.	.	MAF_INRAE=23.418;MAF_USDA=35.417
NC_035091.1	6675538	.	C	G	.	.	MAF_INRAE=5.0;MAF_USDA=3.279
NC_035091.1	6675555	.	G	T	.	.	MAF_INRAE=12.658;MAF_USDA=7.647
NC_035091.1	6675565	.	C	A	.	.	MAF_INRAE=10.0;MAF_USDA=5.738
NC_035091.1	6675593	.	C	A	.	.	MAF_INRAE=24.051;MAF_USDA=18.235
NC_035091.1	6675637	.	T	C	.	.	MAF_USDA=7.377
NC_035091.1	6675663	.	A	G	.	.	MAF_USDA=4.918
NC_035091.1	6675715	.	C	T	.	.	MAF_USDA=2.459
NC_035091.1	6675728	.	C	T	.	.	MAF_USDA=2.083
NC_035091.1	6675778	.	C	T	.	.	MAF_USDA=2.083
NC_035091.1	6677594	.	G	C	.	.	MAF_USDA=6.25
NC_035091.1	6677747	.	C	A	.	.	MAF_INRAE=36.842;MAF_USDA=17.47
NC_035091.1	6677865	.	T	C	.	.	MAF_INRAE=36.076;MAF_USDA=26.471
NC_035091.1	6677945	.	T	G	.	.	MAF_INRAE=10.0;MAF_USDA=4.918
NC_035091.1	6678013	.	C	T	.	.	MAF_INRAE=15.19;MAF_USDA=11.765
NC_035091.1	6678035	.	G	A	.	.	MAF_INRAE=5.696;MAF_USDA=4.918
NC_035091.1	6678047	.	A	G	.	.	MAF_INRAE=13.291
NC_035091.1	6678101	.	T	A	.	.	MAF_USDA=2.459
NC_035091.1	6678156	.	T	G	.	.	MAF_INRAE=10.0;MAF_USDA=4.918
NC_035091.1	6678178	.	G	A	.	.	MAF_INRAE=10.0;MAF_USDA=4.918
NC_035091.1	6678222	.	T	A	.	.	MAF_INRAE=47.468;MAF_USDA=48.824
NC_035091.1	6678249	.	G	A	.	.	MAF_INRAE=10.0
NC_035091.1	6678258	.	G	A	.	.	MAF_USDA=2.083
NC_035091.1	6678291	.	G	A	.	.	MAF_USDA=4.167
NC_035091.1	6678330	.	T	G	.	.	MAF_INRAE=44.937;MAF_USDA=35.882
NC_035091.1	6678344	.	A	G	.	.	MAF_INRAE=9.167;MAF_USDA=5.882
NC_035091.1	6678346	.	C	T	.	.	MAF_USDA=4.918
NC_035091.1	6678377	.	C	G	.	.	MAF_USDA=1.639
NC_035091.1	6678455	.	C	T	.	.	MAF_USDA=3.279
NC_035091.1	6678467	.	G	A	.	.	MAF_USDA=7.647
NC_035091.1	6678507	.	G	A	.	.	MAF_INRAE=17.722;MAF_USDA=7.377
NC_035091.1	6678551	.	T	A	.	.	MAF_INRAE=5.063;MAF_USDA=4.098
NC_035091.1	6678578	.	T	C	.	.	MAF_USDA=4.167
NC_035091.1	6678584	.	C	T	.	.	MAF_INRAE=10.0;MAF_USDA=5.294
NC_035091.1	6678601	.	G	A	.	.	MAF_INRAE=15.789
NC_035091.1	6678733	.	C	A	.	.	MAF_INRAE=6.667
NC_035091.1	6678765	.	T	A	.	.	MAF_INRAE=6.667
NC_035091.1	6678774	.	A	G	.	.	MAF_INRAE=11.392;MAF_USDA=7.647
NC_035091.1	6678840	.	C	A	.	.	MAF_USDA=1.639
NC_035091.1	6678874	.	A	T	.	.	MAF_USDA=1.639
NC_035091.1	6678877	.	C	T	.	.	MAF_INRAE=9.167;MAF_USDA=4.918
NC_035091.1	6678943	.	T	A	.	.	MAF_INRAE=10.0;MAF_USDA=4.918
NC_035091.1	6678947	.	C	A	.	.	MAF_INRAE=16.667;MAF_USDA=6.471
NC_035091.1	6678949	.	G	T	.	.	MAF_INRAE=6.329;MAF_USDA=1.639
NC_035091.1	6678959	.	A	G	.	.	MAF_INRAE=19.62;MAF_USDA=21.765
NC_035091.1	6679068	.	A	T	.	.	MAF_USDA=2.083
NC_035091.1	6679074	.	C	A	.	.	MAF_INRAE=6.667
NC_035091.1	6679118	.	A	C	.	.	MAF_INRAE=6.667;MAF_USDA=1.765
NC_035091.1	6679256	.	A	T	.	.	MAF_INRAE=10.0
NC_035091.1	6679271	.	T	G	.	.	MAF_INRAE=12.025;MAF_USDA=11.475
NC_035091.1	6679283	.	C	A	.	.	MAF_USDA=5.738
NC_035091.1	6679286	.	C	G	.	.	MAF_USDA=1.639
NC_035091.1	6679361	.	C	A	.	.	MAF_INRAE=24.684;MAF_USDA=39.583
NC_035091.1	6679402	.	T	G	.	.	MAF_INRAE=9.167;MAF_USDA=5.932
NC_035091.1	6679405	.	G	A	.	.	MAF_INRAE=12.025;MAF_USDA=12.048
NC_035091.1	6679408	.	A	G	.	.	MAF_USDA=8.434
NC_035091.1	6679492	.	C	T	.	.	MAF_USDA=2.542
NC_035091.1	6679499	.	G	A	.	.	MAF_INRAE=3.797
NC_035091.1	6679520	.	C	A	.	.	MAF_INRAE=6.667;MAF_USDA=2.41
NC_035091.1	6679538	.	C	A	.	.	MAF_USDA=1.695
NC_035091.1	6679568	.	A	T	.	.	MAF_INRAE=18.987;MAF_USDA=12.048
NC_035091.1	6679572	.	G	A	.	.	MAF_INRAE=6.667;MAF_USDA=1.807
NC_035091.1	6679583	.	G	C	.	.	MAF_INRAE=18.987;MAF_USDA=12.048
NC_035091.1	6679584	.	C	A	.	.	MAF_INRAE=10.0;MAF_USDA=5.085
NC_035091.1	6679629	.	A	G	.	.	MAF_INRAE=18.987;MAF_USDA=12.048
NC_035091.1	6679662	.	G	A	.	.	MAF_INRAE=6.667;MAF_USDA=1.807
NC_035091.1	6679670	.	A	T	.	.	MAF_INRAE=44.304;MAF_USDA=32.927
NC_035091.1	6679671	.	C	T	.	.	MAF_INRAE=6.667;MAF_USDA=2.381
NC_035091.1	6679674	.	G	A	.	.	MAF_USDA=5.738
NC_035091.1	6679698	.	C	G	.	.	MAF_USDA=5.738
NC_035091.1	6679699	.	T	G	.	.	MAF_INRAE=12.025;MAF_USDA=12.353
NC_035091.1	6679728	.	G	T	.	.	MAF_INRAE=31.579
NC_035091.1	6679737	.	G	T	.	.	MAF_INRAE=6.667;MAF_USDA=1.765
NC_035091.1	6679772	.	C	T	.	.	MAF_USDA=2.941
NC_035091.1	6679773	.	C	T	.	.	MAF_INRAE=7.5;MAF_USDA=1.176
NC_035091.1	6679846	.	C	A	.	.	MAF_INRAE=6.667;MAF_USDA=1.765
NC_035091.1	6679886	.	T	C	.	.	MAF_INRAE=6.667;MAF_USDA=1.765
NC_035091.1	6679908	.	C	A	.	.	MAF_INRAE=10.0;MAF_USDA=4.918
NC_035091.1	6679921	.	G	C	.	.	MAF_INRAE=10.0;MAF_USDA=4.918
NC_035091.1	6679925	.	T	C	.	.	MAF_INRAE=6.667;MAF_USDA=2.353
NC_035091.1	6679926	.	T	C	.	.	MAF_INRAE=6.667;MAF_USDA=2.353
NC_035091.1	6679960	.	A	G	.	.	MAF_INRAE=6.667
NC_035091.1	6679983	.	C	A	.	.	MAF_INRAE=6.667;MAF_USDA=1.765
NC_035091.1	6679988	.	G	A	.	.	MAF_USDA=2.459
NC_035091.1	6680080	.	A	G	.	.	MAF_INRAE=18.354;MAF_USDA=16.471
NC_035091.1	6680122	.	T	C	.	.	MAF_INRAE=18.354;MAF_USDA=15.294
NC_035091.1	6680160	.	T	A	.	.	MAF_INRAE=6.329;MAF_USDA=2.459
NC_035091.1	6680212	.	C	T	.	.	MAF_INRAE=16.667;MAF_USDA=5.294
NC_035091.1	6680297	.	T	C	.	.	MAF_USDA=4.118
NC_035091.1	6680363	.	A	G	.	.	MAF_INRAE=10.0;MAF_USDA=4.918
NC_035091.1	6680382	.	A	C	.	.	MAF_INRAE=6.667;MAF_USDA=1.765
NC_035091.1	6680412	.	C	T	.	.	MAF_INRAE=10.0;MAF_USDA=5.738
NC_035091.1	6680439	.	G	A	.	.	MAF_INRAE=1.667;MAF_USDA=1.639
NC_035091.1	6680450	.	G	A	.	.	MAF_USDA=2.083
NC_035091.1	6680489	.	C	T	.	.	MAF_INRAE=5.063;MAF_USDA=5.0
NC_035091.1	6680596	.	T	A	.	.	MAF_INRAE=1.667
NC_035091.1	6680611	.	T	C	.	.	MAF_INRAE=15.833;MAF_USDA=5.294
NC_035091.1	6680757	.	C	A	.	.	MAF_INRAE=6.667;MAF_USDA=1.176
NC_035091.1	6680765	.	G	A	.	.	MAF_USDA=1.639
NC_035091.1	6680766	.	A	G	.	.	MAF_INRAE=10.0;MAF_USDA=4.098
NC_035091.1	6680848	.	C	T	.	.	MAF_INRAE=15.789
NC_035091.1	6680891	.	G	A	.	.	MAF_USDA=2.941
NC_035091.1	6680892	.	G	T	.	.	MAF_USDA=4.098
NC_035091.1	6680916	.	C	T	.	.	MAF_USDA=1.639
NC_035091.1	6680991	.	C	A	.	.	MAF_USDA=45.833
NC_035091.1	6680995	.	T	A	.	.	MAF_USDA=6.25
NC_035091.1	6681085	.	C	A	.	.	MAF_USDA=37.5
NC_035091.1	6682216	.	C	T	.	.	MAF_INRAE=2.632
NC_035091.1	6682296	.	C	T	.	.	MAF_INRAE=2.632
NC_035091.1	6682331	.	T	C	.	.	MAF_INRAE=2.632
NC_035091.1	6682475	.	T	A	.	.	MAF_USDA=10.417
NC_035091.1	6682476	.	T	G	.	.	MAF_USDA=10.417
NC_035091.1	6682968	.	G	A	.	.	MAF_INRAE=13.158
NC_035091.1	6682982	.	A	G	.	.	MAF_INRAE=2.632
NC_035091.1	6683186	.	T	A	.	.	MAF_USDA=6.25
NC_035091.1	6688661	.	G	T	.	.	MAF_INRAE=3.333
NC_035091.1	6688715	.	G	A	.	.	MAF_USDA=3.279
NC_035091.1	6688723	.	A	C	.	.	MAF_USDA=4.098
NC_035091.1	6688759	.	T	C	.	.	MAF_USDA=4.167
NC_035091.1	6688821	.	A	C	.	.	MAF_INRAE=10.0;MAF_USDA=3.279
NC_035091.1	6688822	.	A	C	.	.	MAF_INRAE=10.0;MAF_USDA=3.279
NC_035091.1	6688885	.	A	C	.	.	MAF_INRAE=10.0;MAF_USDA=4.918
NC_035091.1	6688918	.	C	T	.	.	MAF_INRAE=11.392;MAF_USDA=8.235
NC_035091.1	6688928	.	C	A	.	.	MAF_INRAE=10.0;MAF_USDA=4.918
NC_035091.1	6689053	.	C	G	.	.	MAF_USDA=3.279
NC_035091.1	6689231	.	A	G	.	.	MAF_INRAE=4.167
NC_035091.1	6689236	.	C	G	.	.	MAF_INRAE=4.167
NC_035091.1	6689238	.	C	G	.	.	MAF_INRAE=3.333
NC_035091.1	6689258	.	G	T	.	.	MAF_INRAE=2.5
NC_035091.1	6689259	.	T	G	.	.	MAF_INRAE=2.5
NC_035091.1	6689300	.	A	G	.	.	MAF_USDA=2.083
NC_035091.1	6689310	.	T	C	.	.	MAF_USDA=6.25
NC_035091.1	6689356	.	G	A	.	.	MAF_INRAE=13.924;MAF_USDA=11.176
NC_035091.1	6689379	.	G	T	.	.	MAF_INRAE=24.684;MAF_USDA=37.647
NC_035091.1	6689383	.	A	T	.	.	MAF_INRAE=8.333;MAF_USDA=4.918
NC_035091.1	6689459	.	A	T	.	.	MAF_INRAE=4.43;MAF_USDA=4.098
NC_035091.1	6689663	.	T	C	.	.	MAF_INRAE=13.333
NC_035091.1	6689667	.	A	T	.	.	MAF_INRAE=10.0;MAF_USDA=5.738
NC_035091.1	6689679	.	C	T	.	.	MAF_INRAE=10.0;MAF_USDA=5.833
NC_035091.1	6689731	.	A	G	.	.	MAF_INRAE=10.0;MAF_USDA=4.098
NC_035091.1	6689748	.	T	A	.	.	MAF_INRAE=12.025;MAF_USDA=8.824
NC_035091.1	6689751	.	G	T	.	.	MAF_INRAE=10.0;MAF_USDA=4.098
NC_035091.1	6689860	.	C	T	.	.	MAF_INRAE=12.025;MAF_USDA=8.197
NC_035091.1	6689864	.	C	T	.	.	MAF_INRAE=6.329;MAF_USDA=2.459
NC_035091.1	6689875	.	C	A	.	.	MAF_USDA=4.098
NC_035091.1	6689877	.	T	G	.	.	MAF_INRAE=12.025;MAF_USDA=9.836
NC_035091.1	6689929	.	A	G	.	.	MAF_INRAE=12.658;MAF_USDA=8.197
NC_035091.1	6689934	.	C	A	.	.	MAF_USDA=4.918
NC_035091.1	6689980	.	G	A	.	.	MAF_USDA=8.333
NC_035091.1	6690020	.	G	C	.	.	MAF_INRAE=10.0;MAF_USDA=4.098
NC_035091.1	6690052	.	A	G	.	.	MAF_USDA=1.639
NC_035091.1	6690144	.	G	A	.	.	MAF_INRAE=5.263;MAF_USDA=12.295
NC_035091.1	6690204	.	A	T	.	.	MAF_USDA=5.294
NC_035091.1	6690418	.	C	A	.	.	MAF_INRAE=15.789;MAF_USDA=20.0
NC_035091.1	6690428	.	C	G	.	.	MAF_USDA=12.353
NC_035091.1	6690432	.	A	G	.	.	MAF_USDA=10.417
NC_035091.1	6690434	.	A	G	.	.	MAF_USDA=18.75
NC_035091.1	6690520	.	A	T	.	.	MAF_USDA=4.31
NC_035091.1	6690533	.	G	A	.	.	MAF_USDA=1.724
NC_035091.1	6690535	.	C	A	.	.	MAF_USDA=3.448
NC_035091.1	6690564	.	T	C	.	.	MAF_USDA=4.237
NC_035091.1	6690622	.	G	A	.	.	MAF_USDA=4.237
NC_035091.1	6690625	.	T	G	.	.	MAF_USDA=29.268
NC_035091.1	6690639	.	C	A	.	.	MAF_USDA=5.085
NC_035091.1	6690647	.	G	A	.	.	MAF_USDA=12.5
NC_035091.1	6690656	.	T	A	.	.	MAF_USDA=16.667
NC_035091.1	6690658	.	A	G	.	.	MAF_USDA=16.667
NC_035091.1	6690677	.	A	G	.	.	MAF_USDA=4.167
NC_035091.1	6690712	.	A	G	.	.	MAF_INRAE=15.789;MAF_USDA=8.824
NC_035091.1	6690765	.	A	G	.	.	MAF_USDA=1.639
NC_035091.1	6690789	.	T	A	.	.	MAF_INRAE=22.785;MAF_USDA=24.706
NC_035091.1	6690824	.	C	T	.	.	MAF_INRAE=20.253;MAF_USDA=6.557
NC_035091.1	6690846	.	C	T	.	.	MAF_USDA=3.279
NC_035091.1	6690854	.	T	C	.	.	MAF_USDA=1.639
NC_035091.1	6690859	.	A	C	.	.	MAF_INRAE=12.658;MAF_USDA=3.529
NC_035091.1	6690911	.	A	G	.	.	MAF_INRAE=12.658;MAF_USDA=4.098
NC_035091.1	6690955	.	C	T	.	.	MAF_INRAE=19.62;MAF_USDA=11.475
NC_035091.1	6690960	.	C	A	.	.	MAF_USDA=7.647
NC_035091.1	6690968	.	A	G	.	.	MAF_INRAE=20.886;MAF_USDA=9.016
NC_035091.1	6690979	.	C	G	.	.	MAF_USDA=1.639
NC_035091.1	6691099	.	C	A	.	.	MAF_INRAE=6.329
NC_035091.1	6691103	.	G	T	.	.	MAF_INRAE=10.0;MAF_USDA=4.098
NC_035091.1	6691104	.	A	T	.	.	MAF_INRAE=10.0;MAF_USDA=4.098
NC_035091.1	6691113	.	C	A	.	.	MAF_INRAE=6.667;MAF_USDA=2.941
NC_035091.1	6691140	.	C	A	.	.	MAF_USDA=6.557
NC_035091.1	6691143	.	A	C	.	.	MAF_USDA=6.557
NC_035091.1	6691144	.	G	A	.	.	MAF_USDA=6.557
NC_035091.1	6691181	.	C	T	.	.	MAF_INRAE=13.291;MAF_USDA=9.836
NC_035091.1	6691187	.	T	C	.	.	MAF_INRAE=13.291;MAF_USDA=9.016
NC_035091.1	6691188	.	G	C	.	.	MAF_INRAE=15.833;MAF_USDA=9.836
NC_035091.1	6691192	.	C	A	.	.	MAF_INRAE=15.833;MAF_USDA=9.836
NC_035091.1	6691221	.	C	A	.	.	MAF_USDA=4.167
NC_035091.1	6691230	.	A	T	.	.	MAF_INRAE=31.646;MAF_USDA=16.667
NC_035091.1	6691251	.	G	A	.	.	MAF_INRAE=37.975;MAF_USDA=42.353
NC_035091.1	6691285	.	G	A	.	.	MAF_USDA=3.279
NC_035091.1	6691301	.	C	T	.	.	MAF_INRAE=6.329;MAF_USDA=1.639
NC_035091.1	6691308	.	A	C	.	.	MAF_INRAE=1.667;MAF_USDA=10.656
NC_035091.1	6691319	.	T	A	.	.	MAF_INRAE=15.19;MAF_USDA=18.033
NC_035091.1	6691335	.	T	A	.	.	MAF_USDA=4.167
NC_035091.1	6691337	.	G	A	.	.	MAF_USDA=4.167
NC_035091.1	6691340	.	C	T	.	.	MAF_USDA=4.098
NC_035091.1	6691371	.	A	T	.	.	MAF_USDA=1.639
NC_035091.1	6691394	.	T	C	.	.	MAF_USDA=4.918
NC_035091.1	6691403	.	C	A	.	.	MAF_INRAE=20.253;MAF_USDA=7.377
NC_035091.1	6691407	.	C	A	.	.	MAF_USDA=1.639
NC_035091.1	6691419	.	C	A	.	.	MAF_USDA=14.754
NC_035091.1	6691454	.	T	G	.	.	MAF_INRAE=38.608;MAF_USDA=24.59
NC_035091.1	6691457	.	G	A	.	.	MAF_USDA=8.197
NC_035091.1	6691473	.	G	A	.	.	MAF_INRAE=15.789;MAF_USDA=10.656
NC_035091.1	6691479	.	C	A	.	.	MAF_USDA=1.639
NC_035091.1	6691489	.	C	A	.	.	MAF_INRAE=25.316;MAF_USDA=14.754
NC_035091.1	6691508	.	T	G	.	.	MAF_USDA=1.639
NC_035091.1	6691535	.	C	A	.	.	MAF_USDA=8.235
NC_035091.1	6691538	.	T	G	.	.	MAF_USDA=8.333
NC_035091.1	6691591	.	T	A	.	.	MAF_INRAE=31.579;MAF_USDA=33.529
NC_035091.1	6691601	.	G	T	.	.	MAF_USDA=14.706
NC_035091.1	6691621	.	C	A	.	.	MAF_INRAE=18.987;MAF_USDA=17.059
NC_035091.1	6691660	.	A	T	.	.	MAF_INRAE=33.544;MAF_USDA=18.824
NC_035091.1	6691694	.	A	G	.	.	MAF_INRAE=42.105;MAF_USDA=46.471
NC_035091.1	6691714	.	C	T	.	.	MAF_INRAE=10.0;MAF_USDA=4.167
NC_035091.1	6691732	.	C	G	.	.	MAF_USDA=2.5
NC_035091.1	6691733	.	C	T	.	.	MAF_INRAE=45.57;MAF_USDA=38.69
NC_035091.1	6691734	.	G	A	.	.	MAF_INRAE=1.667
NC_035091.1	6691778	.	T	G	.	.	MAF_INRAE=5.263;MAF_USDA=1.667
NC_035091.1	6691800	.	C	A	.	.	MAF_INRAE=10.0;MAF_USDA=4.167
NC_035091.1	6691809	.	G	T	.	.	MAF_USDA=1.667
NC_035091.1	6691812	.	T	A	.	.	MAF_USDA=1.786
NC_035091.1	6691813	.	A	T	.	.	MAF_INRAE=31.579;MAF_USDA=24.405
NC_035091.1	6692057	.	A	C	.	.	MAF_INRAE=21.053;MAF_USDA=5.488
NC_035091.1	6692058	.	A	C	.	.	MAF_USDA=5.488
NC_035091.1	6692096	.	A	G	.	.	MAF_INRAE=15.789
NC_035091.1	6692108	.	C	T	.	.	MAF_USDA=4.098
NC_035091.1	6692180	.	G	T	.	.	MAF_USDA=1.639
NC_035091.1	6692212	.	A	C	.	.	MAF_INRAE=31.579;MAF_USDA=27.059
NC_035091.1	6692262	.	G	A	.	.	MAF_INRAE=47.368;MAF_USDA=42.941
NC_035091.1	6692322	.	G	A	.	.	MAF_USDA=4.098
NC_035091.1	6692352	.	C	A	.	.	MAF_USDA=2.353
NC_035091.1	6692360	.	A	C	.	.	MAF_INRAE=6.329;MAF_USDA=4.098
NC_035091.1	6692393	.	G	A	.	.	MAF_USDA=2.459
NC_035091.1	6692531	.	G	A	.	.	MAF_USDA=4.918
NC_035091.1	6692549	.	G	T	.	.	MAF_USDA=8.333
NC_035091.1	6692590	.	C	G	.	.	MAF_USDA=1.639
NC_035091.1	6692596	.	T	C	.	.	MAF_INRAE=13.924;MAF_USDA=6.471
NC_035091.1	6692615	.	G	A	.	.	MAF_USDA=2.083
NC_035091.1	6692640	.	C	T	.	.	MAF_USDA=2.083
NC_035091.1	6692676	.	A	G	.	.	MAF_INRAE=13.924;MAF_USDA=10.0
NC_035091.1	6692709	.	G	T	.	.	MAF_INRAE=6.329;MAF_USDA=2.5
NC_035091.1	6692783	.	G	T	.	.	MAF_USDA=7.647
NC_035091.1	6692970	.	T	A	.	.	MAF_USDA=1.639
NC_035091.1	6692973	.	A	C	.	.	MAF_USDA=2.353
NC_035091.1	6692987	.	C	T	.	.	MAF_USDA=8.333
NC_035091.1	6693011	.	G	T	.	.	MAF_INRAE=6.329;MAF_USDA=2.459
NC_035091.1	6693028	.	C	A	.	.	MAF_USDA=2.353
NC_035091.1	6693040	.	G	A	.	.	MAF_USDA=1.639
NC_035091.1	6693086	.	G	A	.	.	MAF_INRAE=1.667
NC_035091.1	6693109	.	T	A	.	.	MAF_INRAE=32.278;MAF_USDA=26.786
NC_035091.1	6693203	.	G	C	.	.	MAF_USDA=1.639
NC_035091.1	6693212	.	T	C	.	.	MAF_USDA=1.639
NC_035091.1	6693267	.	A	G	.	.	MAF_INRAE=5.063;MAF_USDA=6.548
NC_035091.1	6693285	.	A	G	.	.	MAF_INRAE=5.063;MAF_USDA=5.738
NC_035091.1	6693301	.	G	C	.	.	MAF_USDA=2.353
NC_035091.1	6693353	.	G	T	.	.	MAF_INRAE=18.987;MAF_USDA=6.25
NC_035091.1	6693379	.	G	A	.	.	MAF_INRAE=6.329;MAF_USDA=3.279
NC_035091.1	6693400	.	A	C	.	.	MAF_USDA=3.529
NC_035091.1	6693414	.	G	T	.	.	MAF_INRAE=11.392;MAF_USDA=7.647
NC_035091.1	6693439	.	A	G	.	.	MAF_INRAE=5.0
NC_035091.1	6693452	.	G	T	.	.	MAF_INRAE=5.063;MAF_USDA=6.557
NC_035091.1	6693456	.	G	T	.	.	MAF_INRAE=5.0;MAF_USDA=6.557
NC_035091.1	6693481	.	G	T	.	.	MAF_INRAE=48.734;MAF_USDA=42.353
NC_035091.1	6693535	.	C	T	.	.	MAF_USDA=2.353
NC_035091.1	6693540	.	C	T	.	.	MAF_USDA=21.084
NC_035091.1	6693594	.	G	C	.	.	MAF_USDA=2.542
NC_035091.1	6693614	.	C	A	.	.	MAF_INRAE=5.696;MAF_USDA=2.459
NC_035091.1	6693634	.	G	T	.	.	MAF_INRAE=5.263
NC_035091.1	6693661	.	A	C	.	.	MAF_USDA=2.459
NC_035091.1	6693667	.	G	A	.	.	MAF_INRAE=49.167
NC_035091.1	6693676	.	C	A	.	.	MAF_USDA=7.647
NC_035091.1	6693677	.	G	A	.	.	MAF_INRAE=4.43
NC_035091.1	6693693	.	C	T	.	.	MAF_INRAE=5.833
NC_035091.1	6693710	.	A	C	.	.	MAF_INRAE=4.167
NC_035091.1	6693719	.	G	T	.	.	MAF_INRAE=2.5
NC_035091.1	6693726	.	T	C	.	.	MAF_INRAE=2.5
NC_035091.1	6693729	.	C	T	.	.	MAF_INRAE=5.0;MAF_USDA=5.294
NC_035091.1	6693734	.	A	C	.	.	MAF_INRAE=1.667;MAF_USDA=5.738
NC_035091.1	6693740	.	T	C	.	.	MAF_INRAE=9.167;MAF_USDA=2.941
NC_035091.1	6693751	.	C	A	.	.	MAF_USDA=3.529
NC_035091.1	6693752	.	C	A	.	.	MAF_USDA=3.529
NC_035091.1	6693753	.	G	A	.	.	MAF_INRAE=5.696;MAF_USDA=3.279
NC_035091.1	6693780	.	C	A	.	.	MAF_INRAE=31.646;MAF_USDA=25.882
NC_035091.1	6693800	.	T	A	.	.	MAF_USDA=2.083
NC_035091.1	6693873	.	A	G	.	.	MAF_USDA=1.639
NC_035091.1	6693883	.	A	G	.	.	MAF_USDA=3.529
NC_035091.1	6693916	.	C	A	.	.	MAF_USDA=20.833
NC_035091.1	6693922	.	A	G	.	.	MAF_INRAE=2.5
NC_035091.1	6693954	.	A	G	.	.	MAF_INRAE=1.667
NC_035091.1	6693974	.	A	G	.	.	MAF_INRAE=9.167;MAF_USDA=12.5
NC_035091.1	6695919	.	A	T	.	.	MAF_INRAE=47.368;MAF_USDA=20.833
NC_035091.1	6695930	.	A	G	.	.	MAF_INRAE=15.789
NC_035091.1	6695954	.	T	A	.	.	MAF_USDA=1.667
NC_035091.1	6695966	.	T	A	.	.	MAF_USDA=1.667
NC_035091.1	6696049	.	C	A	.	.	MAF_INRAE=5.063;MAF_USDA=5.738
NC_035091.1	6696059	.	A	G	.	.	MAF_USDA=2.083
NC_035091.1	6696101	.	A	C	.	.	MAF_INRAE=50.0;MAF_USDA=29.167
NC_035091.1	6696124	.	G	A	.	.	MAF_USDA=2.459
NC_035091.1	6696155	.	G	T	.	.	MAF_INRAE=15.789
NC_035091.1	6696164	.	T	C	.	.	MAF_INRAE=12.5
NC_035091.1	6696166	.	T	A	.	.	MAF_INRAE=12.5;MAF_USDA=2.083
NC_035091.1	6696196	.	G	T	.	.	MAF_INRAE=5.063;MAF_USDA=5.422
NC_035091.1	6696200	.	G	A	.	.	MAF_USDA=1.807
NC_035091.1	6696204	.	A	G	.	.	MAF_INRAE=15.789;MAF_USDA=2.083
NC_035091.1	6696210	.	G	A	.	.	MAF_USDA=2.941
NC_035091.1	6696266	.	C	T	.	.	MAF_INRAE=6.329;MAF_USDA=3.279
NC_035091.1	6696314	.	C	A	.	.	MAF_INRAE=6.329;MAF_USDA=4.098
NC_035091.1	6696327	.	C	A	.	.	MAF_USDA=2.353
NC_035091.1	6696349	.	G	T	.	.	MAF_USDA=2.459
NC_035091.1	6696363	.	G	A	.	.	MAF_INRAE=9.167;MAF_USDA=4.098
NC_035091.1	6696364	.	A	C	.	.	MAF_USDA=1.639
NC_035091.1	6696406	.	C	A	.	.	MAF_USDA=2.459
NC_035091.1	6696416	.	C	T	.	.	MAF_USDA=1.639
NC_035091.1	6696423	.	T	C	.	.	MAF_INRAE=6.329;MAF_USDA=2.459
NC_035091.1	6696496	.	G	T	.	.	MAF_INRAE=5.063;MAF_USDA=8.197
NC_035091.1	6696510	.	C	T	.	.	MAF_USDA=9.412
NC_035091.1	6696579	.	A	G	.	.	MAF_USDA=8.333
NC_035091.1	6696694	.	A	T	.	.	MAF_USDA=1.639
NC_035091.1	6696731	.	T	A	.	.	MAF_INRAE=6.329;MAF_USDA=3.279
NC_035091.1	6696750	.	G	T	.	.	MAF_INRAE=10.0;MAF_USDA=4.098
NC_035091.1	6696753	.	G	T	.	.	MAF_INRAE=6.329;MAF_USDA=4.098
NC_035091.1	6696789	.	C	A	.	.	MAF_INRAE=12.025;MAF_USDA=7.647
NC_035091.1	6696902	.	G	A	.	.	MAF_INRAE=6.329;MAF_USDA=4.098
NC_035091.1	6696912	.	T	C	.	.	MAF_USDA=7.647
NC_035091.1	6696958	.	C	A	.	.	MAF_USDA=2.083
NC_035091.1	6696982	.	C	T	.	.	MAF_USDA=1.639
NC_035091.1	6697057	.	A	C	.	.	MAF_INRAE=10.0;MAF_USDA=4.918
NC_035091.1	6697080	.	T	A	.	.	MAF_INRAE=6.962;MAF_USDA=5.952
NC_035091.1	6697081	.	A	T	.	.	MAF_INRAE=19.62;MAF_USDA=16.071
NC_035091.1	6697107	.	G	T	.	.	MAF_USDA=5.882
NC_035091.1	6697343	.	T	C	.	.	MAF_USDA=4.098
NC_035091.1	6697382	.	T	A	.	.	MAF_INRAE=15.789;MAF_USDA=9.836
NC_035091.1	6697414	.	A	T	.	.	MAF_INRAE=10.127;MAF_USDA=10.656
NC_035091.1	6697417	.	A	G	.	.	MAF_INRAE=7.5;MAF_USDA=3.529
NC_035091.1	6697448	.	A	G	.	.	MAF_USDA=2.459
NC_035091.1	6697472	.	T	A	.	.	MAF_INRAE=13.924;MAF_USDA=10.588
NC_035091.1	6697483	.	C	T	.	.	MAF_INRAE=10.0;MAF_USDA=2.941
NC_035091.1	6697485	.	T	C	.	.	MAF_INRAE=7.5;MAF_USDA=7.377
NC_035091.1	6697504	.	G	T	.	.	MAF_INRAE=2.5
NC_035091.1	6697511	.	G	T	.	.	MAF_USDA=5.882
NC_035091.1	6697568	.	C	T	.	.	MAF_USDA=1.639
NC_035091.1	6697583	.	A	G	.	.	MAF_USDA=2.459
NC_035091.1	6697590	.	T	G	.	.	MAF_USDA=1.639
NC_035091.1	6697616	.	T	C	.	.	MAF_USDA=8.235
NC_035091.1	6697636	.	G	T	.	.	MAF_INRAE=6.667;MAF_USDA=3.279
NC_035091.1	6697651	.	C	T	.	.	MAF_INRAE=39.873;MAF_USDA=2.083
NC_035091.1	6697762	.	A	C	.	.	MAF_INRAE=2.5
NC_035091.1	6697767	.	T	C	.	.	MAF_INRAE=2.5;MAF_USDA=9.836
NC_035091.1	6697768	.	A	T	.	.	MAF_USDA=1.639
NC_035091.1	6697790	.	T	A	.	.	MAF_INRAE=9.167;MAF_USDA=10.588
NC_035091.1	6697791	.	C	G	.	.	MAF_USDA=1.639
NC_035091.1	6697842	.	C	A	.	.	MAF_USDA=4.167
NC_035091.1	6697940	.	CAAAAAAT	CAAAAAAA	.	.	MAF_USDA=22.917
NC_035091.1	6697947	.	T	A	.	.	MAF_INRAE=9.167
NC_035091.1	6697948	.	T	G	.	.	MAF_INRAE=49.167;MAF_USDA=39.583
NC_035091.1	6697987	.	A	C	.	.	MAF_INRAE=3.333
NC_035091.1	6698033	.	G	T	.	.	MAF_INRAE=23.684;MAF_USDA=10.714
NC_035091.1	6698215	.	G	A	.	.	MAF_USDA=41.667
NC_035091.1	6698639	.	A	C	.	.	MAF_USDA=4.167
NC_035091.1	6698902	.	G	A	.	.	MAF_INRAE=9.167;MAF_USDA=4.918
NC_035091.1	6698916	.	A	G	.	.	MAF_INRAE=5.833;MAF_USDA=4.167
NC_035091.1	6699029	.	C	A	.	.	MAF_USDA=4.918
NC_035091.1	6699033	.	T	C	.	.	MAF_INRAE=49.367;MAF_USDA=30.588
NC_035091.1	6699051	.	T	A	.	.	MAF_INRAE=10.0;MAF_USDA=4.098
NC_035091.1	6699169	.	T	G	.	.	MAF_INRAE=8.333;MAF_USDA=9.016
NC_035091.1	6699202	.	G	T	.	.	MAF_INRAE=13.291;MAF_USDA=11.176
NC_035091.1	6699220	.	G	A	.	.	MAF_INRAE=7.5;MAF_USDA=2.459
NC_035091.1	6699234	.	G	C	.	.	MAF_USDA=6.78
NC_035091.1	6699243	.	C	A	.	.	MAF_USDA=3.39
NC_035091.1	6699267	.	G	C	.	.	MAF_USDA=11.017
NC_035091.1	6699460	.	T	A	.	.	MAF_USDA=32.927
NC_035091.1	6699564	.	C	T	.	.	MAF_USDA=4.918
NC_035091.1	6699570	.	C	A	.	.	MAF_USDA=2.083
NC_035091.1	6699646	.	A	G	.	.	MAF_INRAE=41.772;MAF_USDA=32.353
NC_035091.1	6699650	.	A	T	.	.	MAF_USDA=1.667
NC_035091.1	6699663	.	T	G	.	.	MAF_INRAE=41.772;MAF_USDA=33.333
NC_035091.1	6699670	.	A	G	.	.	MAF_INRAE=41.772;MAF_USDA=32.738
NC_035091.1	6699736	.	T	C	.	.	MAF_USDA=5.738
NC_035091.1	6699741	.	G	A	.	.	MAF_INRAE=50.0;MAF_USDA=35.882
NC_035091.1	6699757	.	G	A	.	.	MAF_INRAE=49.367;MAF_USDA=36.471
NC_035091.1	6699761	.	C	T	.	.	MAF_INRAE=43.333;MAF_USDA=37.059
NC_035091.1	6699787	.	G	T	.	.	MAF_USDA=2.083
NC_035091.1	6699795	.	T	C	.	.	MAF_INRAE=26.582;MAF_USDA=41.765
NC_035091.1	6699821	.	G	A	.	.	MAF_INRAE=33.544;MAF_USDA=45.882
NC_035091.1	6699826	.	A	T	.	.	MAF_INRAE=12.658;MAF_USDA=4.918
NC_035091.1	6699842	.	T	C	.	.	MAF_INRAE=38.608;MAF_USDA=47.917
NC_035091.1	6699844	.	A	T	.	.	MAF_INRAE=40.833;MAF_USDA=45.833
NC_035091.1	6699846	.	C	A	.	.	MAF_INRAE=10.0;MAF_USDA=4.237
NC_035091.1	6699902	.	A	G	.	.	MAF_INRAE=10.0;MAF_USDA=2.941
NC_035091.1	6699917	.	A	T	.	.	MAF_INRAE=48.734;MAF_USDA=35.294
NC_035091.1	6699944	.	T	C	.	.	MAF_INRAE=12.658;MAF_USDA=4.918
NC_035091.1	6699987	.	G	T	.	.	MAF_INRAE=34.177;MAF_USDA=19.412
NC_035091.1	6700006	.	G	A	.	.	MAF_INRAE=12.658;MAF_USDA=9.016
NC_035091.1	6700010	.	G	C	.	.	MAF_USDA=5.738
NC_035091.1	6700014	.	A	G	.	.	MAF_INRAE=49.167;MAF_USDA=32.353
NC_035091.1	6700015	.	A	T	.	.	MAF_INRAE=24.167;MAF_USDA=14.583
NC_035091.1	6700017	.	C	T	.	.	MAF_USDA=4.918
NC_035091.1	6700029	.	A	C	.	.	MAF_INRAE=10.526;MAF_USDA=10.656
NC_035091.1	6700057	.	T	C	.	.	MAF_USDA=2.459
NC_035091.1	6700068	.	C	T	.	.	MAF_INRAE=5.833;MAF_USDA=13.115
NC_035091.1	6700083	.	T	C	.	.	MAF_USDA=12.5
NC_035091.1	6700084	.	G	A	.	.	MAF_INRAE=24.051;MAF_USDA=21.176
NC_035091.1	6700094	.	C	A	.	.	MAF_USDA=3.279
NC_035091.1	6700110	.	C	T	.	.	MAF_USDA=4.167
NC_035091.1	6700122	.	G	T	.	.	MAF_INRAE=36.842;MAF_USDA=7.059
NC_035091.1	6700123	.	G	A	.	.	MAF_USDA=7.059
NC_035091.1	6700177	.	A	C	.	.	MAF_USDA=7.627
NC_035091.1	6700188	.	G	A	.	.	MAF_USDA=1.695
NC_035091.1	6700206	.	T	C	.	.	MAF_USDA=3.39
NC_035091.1	6700223	.	G	A	.	.	MAF_USDA=6.78
NC_035091.1	6700245	.	T	A	.	.	MAF_USDA=1.724
NC_035091.1	6700268	.	A	T	.	.	MAF_USDA=5.172
NC_035091.1	6700280	.	A	G	.	.	MAF_USDA=6.034
NC_035091.1	6700426	.	C	G	.	.	MAF_USDA=5.172
NC_035091.1	6700436	.	C	T	.	.	MAF_USDA=2.586
NC_035091.1	6700437	.	G	A	.	.	MAF_USDA=18.103
NC_035091.1	6700443	.	G	A	.	.	MAF_USDA=6.897
NC_035091.1	6700467	.	C	T	.	.	MAF_USDA=2.586
NC_035091.1	6700473	.	A	G	.	.	MAF_USDA=8.621
NC_035091.1	6700482	.	T	G	.	.	MAF_USDA=25.862
NC_035091.1	6700540	.	C	G	.	.	MAF_USDA=1.724
NC_035091.1	6700746	.	T	A	.	.	MAF_USDA=8.621
NC_035091.1	6700751	.	C	T	.	.	MAF_USDA=33.621
NC_035091.1	6700770	.	A	T	.	.	MAF_USDA=8.621
NC_035091.1	6700777	.	T	G	.	.	MAF_USDA=8.621
NC_035091.1	6700779	.	T	G	.	.	MAF_USDA=5.172
NC_035091.1	6700857	.	G	T	.	.	MAF_USDA=2.586
NC_035091.1	6700887	.	C	T	.	.	MAF_USDA=42.241
NC_035091.1	6700960	.	G	A	.	.	MAF_USDA=43.966
NC_035091.1	6700963	.	T	G	.	.	MAF_USDA=41.379
NC_035091.1	6701031	.	A	G	.	.	MAF_USDA=6.034
NC_035091.1	6701077	.	T	A	.	.	MAF_USDA=10.345
NC_035091.1	6701160	.	G	A	.	.	MAF_USDA=1.695
NC_035091.1	6701175	.	T	A	.	.	MAF_USDA=1.695
NC_035091.1	6701216	.	G	A	.	.	MAF_USDA=11.207
NC_035091.1	6701249	.	T	C	.	.	MAF_USDA=30.172
NC_035091.1	6701265	.	A	T	.	.	MAF_USDA=1.724
NC_035091.1	6701525	.	C	T	.	.	MAF_USDA=11.207
NC_035091.1	6701733	.	C	A	.	.	MAF_USDA=5.172
NC_035091.1	6701734	.	A	G	.	.	MAF_USDA=1.724
NC_035091.1	6701789	.	T	C	.	.	MAF_USDA=11.207
NC_035091.1	6701790	.	G	A	.	.	MAF_USDA=5.172
NC_035091.1	6701822	.	G	T	.	.	MAF_USDA=5.172
NC_035091.1	6701841	.	T	A	.	.	MAF_USDA=2.586
NC_035091.1	6701914	.	G	A	.	.	MAF_USDA=8.621
NC_035091.1	6701944	.	G	A	.	.	MAF_USDA=3.448
NC_035091.1	6701971	.	C	A	.	.	MAF_USDA=8.333
NC_035091.1	6701981	.	G	A	.	.	MAF_INRAE=48.734;MAF_USDA=49.412
NC_035091.1	6701984	.	A	G	.	.	MAF_USDA=2.083
NC_035091.1	6702024	.	A	T	.	.	MAF_USDA=2.083
NC_035091.1	6702035	.	C	G	.	.	MAF_INRAE=6.667;MAF_USDA=3.279
NC_035091.1	6702048	.	G	T	.	.	MAF_INRAE=10.0;MAF_USDA=4.706
NC_035091.1	6702055	.	C	T	.	.	MAF_USDA=9.412
NC_035091.1	6702068	.	G	A	.	.	MAF_USDA=2.083
NC_035091.1	6702110	.	G	A	.	.	MAF_INRAE=13.924;MAF_USDA=11.176
NC_035091.1	6702178	.	C	A	.	.	MAF_INRAE=30.38;MAF_USDA=18.824
NC_035091.1	6702254	.	T	G	.	.	MAF_INRAE=9.167;MAF_USDA=4.918
NC_035091.1	6702300	.	G	A	.	.	MAF_USDA=3.279
NC_035091.1	6702418	.	G	A	.	.	MAF_USDA=9.836
NC_035091.1	6702460	.	G	A	.	.	MAF_INRAE=21.053
NC_035091.1	6702726	.	T	A	.	.	MAF_INRAE=10.833;MAF_USDA=4.918
NC_035091.1	6702741	.	A	G	.	.	MAF_INRAE=10.0;MAF_USDA=4.918
NC_035091.1	6702758	.	G	C	.	.	MAF_INRAE=30.38;MAF_USDA=42.941
NC_035091.1	6702817	.	T	C	.	.	MAF_INRAE=44.937;MAF_USDA=48.235
NC_035091.1	6702863	.	G	C	.	.	MAF_INRAE=12.5;MAF_USDA=11.765
NC_035091.1	6702905	.	C	A	.	.	MAF_USDA=2.459
NC_035091.1	6702906	.	T	A	.	.	MAF_USDA=2.459
NC_035091.1	6702960	.	G	T	.	.	MAF_USDA=2.083
NC_035091.1	6702987	.	A	G	.	.	MAF_USDA=3.279
NC_035091.1	6702997	.	A	T	.	.	MAF_INRAE=7.5
NC_035091.1	6703019	.	G	A	.	.	MAF_USDA=1.639
NC_035091.1	6703030	.	G	A	.	.	MAF_USDA=2.459
NC_035091.1	6703060	.	G	A	.	.	MAF_USDA=6.25
NC_035091.1	6703090	.	A	G	.	.	MAF_USDA=6.25
NC_035091.1	6703105	.	G	A	.	.	MAF_USDA=1.639
NC_035091.1	6703166	.	C	A	.	.	MAF_USDA=4.706
NC_035091.1	6703184	.	T	C	.	.	MAF_INRAE=15.789;MAF_USDA=22.353
NC_035091.1	6703198	.	A	T	.	.	MAF_INRAE=15.789;MAF_USDA=21.765
NC_035091.1	6703225	.	T	A	.	.	MAF_USDA=2.941
NC_035091.1	6703242	.	T	C	.	.	MAF_INRAE=8.333;MAF_USDA=5.882
NC_035091.1	6703296	.	T	C	.	.	MAF_USDA=3.529
NC_035091.1	6703309	.	T	C	.	.	MAF_USDA=1.639
NC_035091.1	6703374	.	G	A	.	.	MAF_USDA=2.083
NC_035091.1	6703376	.	T	A	.	.	MAF_USDA=2.083
NC_035091.1	6703378	.	T	A	.	.	MAF_INRAE=9.167;MAF_USDA=4.098
NC_035091.1	6703389	.	A	C	.	.	MAF_USDA=2.083
NC_035091.1	6703500	.	C	A	.	.	MAF_USDA=2.083
NC_035091.1	6703523	.	G	A	.	.	MAF_USDA=1.639
NC_035091.1	6703563	.	T	C	.	.	MAF_INRAE=10.0;MAF_USDA=4.098
NC_035091.1	6703775	.	C	A	.	.	MAF_USDA=5.882
NC_035091.1	6703831	.	G	A	.	.	MAF_USDA=6.557
NC_035091.1	6703901	.	T	A	.	.	MAF_USDA=2.083
NC_035091.1	6703968	.	G	A	.	.	MAF_USDA=2.586
NC_035091.1	6705083	.	T	C	.	.	MAF_INRAE=5.696;MAF_USDA=4.098
NC_035091.1	6705231	.	T	A	.	.	MAF_USDA=3.279
NC_035091.1	6705235	.	C	T	.	.	MAF_USDA=12.353
NC_035091.1	6705252	.	C	A	.	.	MAF_INRAE=7.5;MAF_USDA=7.143
NC_035091.1	6705351	.	C	G	.	.	MAF_INRAE=14.167
NC_035091.1	6705392	.	C	G	.	.	MAF_USDA=1.639
NC_035091.1	6705426	.	T	C	.	.	MAF_USDA=2.941
NC_035091.1	6705458	.	C	A	.	.	MAF_USDA=4.098
NC_035091.1	6705537	.	C	G	.	.	MAF_INRAE=15.789
NC_035091.1	6705546	.	T	C	.	.	MAF_INRAE=22.785;MAF_USDA=14.706
NC_035091.1	6705557	.	A	G	.	.	MAF_USDA=17.647
NC_035091.1	6705581	.	T	G	.	.	MAF_USDA=2.941
NC_035091.1	6705586	.	T	G	.	.	MAF_INRAE=31.579;MAF_USDA=20.0
NC_035091.1	6705651	.	A	T	.	.	MAF_USDA=2.459
NC_035091.1	6705665	.	G	T	.	.	MAF_USDA=2.083
NC_035091.1	6705681	.	C	G	.	.	MAF_INRAE=38.608;MAF_USDA=18.235
NC_035091.1	6705723	.	C	T	.	.	MAF_USDA=17.059
NC_035091.1	6705812	.	G	A	.	.	MAF_INRAE=39.241;MAF_USDA=41.176
NC_035091.1	6705823	.	C	T	.	.	MAF_USDA=3.279
NC_035091.1	6705827	.	T	G	.	.	MAF_INRAE=39.241;MAF_USDA=39.412
NC_035091.1	6705847	.	C	T	.	.	MAF_USDA=15.882
NC_035091.1	6705926	.	G	A	.	.	MAF_INRAE=4.167;MAF_USDA=8.235
NC_035091.1	6706450	.	T	C	.	.	MAF_USDA=19.412
NC_035091.1	6706460	.	G	C	.	.	MAF_USDA=19.412
NC_035091.1	6706470	.	T	A	.	.	MAF_USDA=2.459
NC_035091.1	6706476	.	A	T	.	.	MAF_USDA=1.639
NC_035091.1	6706597	.	G	A	.	.	MAF_USDA=1.639
NC_035091.1	6706655	.	T	A	.	.	MAF_USDA=3.529
NC_035091.1	6706681	.	T	G	.	.	MAF_USDA=1.639
NC_035091.1	6706835	.	C	T	.	.	MAF_INRAE=14.167;MAF_USDA=4.918
NC_035091.1	6706871	.	T	G	.	.	MAF_INRAE=15.789;MAF_USDA=15.882
NC_035091.1	6706881	.	C	T	.	.	MAF_USDA=8.333
NC_035091.1	6706973	.	T	A	.	.	MAF_INRAE=24.051;MAF_USDA=12.353
NC_035091.1	6706981	.	C	T	.	.	MAF_USDA=2.459
NC_035091.1	6707093	.	T	C	.	.	MAF_INRAE=12.025;MAF_USDA=5.738
NC_035091.1	6707102	.	G	A	.	.	MAF_INRAE=13.333;MAF_USDA=5.738
NC_035091.1	6707106	.	C	T	.	.	MAF_INRAE=13.333;MAF_USDA=5.738
NC_035091.1	6707124	.	T	C	.	.	MAF_INRAE=13.333;MAF_USDA=5.738
NC_035091.1	6707125	.	C	A	.	.	MAF_INRAE=13.333;MAF_USDA=5.738
NC_035091.1	6707138	.	G	A	.	.	MAF_INRAE=4.167;MAF_USDA=14.583
NC_035091.1	6707148	.	T	G	.	.	MAF_INRAE=13.333;MAF_USDA=4.918
NC_035091.1	6707172	.	T	C	.	.	MAF_INRAE=4.167;MAF_USDA=14.583
NC_035091.1	6707190	.	T	C	.	.	MAF_USDA=4.098
NC_035091.1	6707205	.	C	A	.	.	MAF_INRAE=10.526
NC_035091.1	6707220	.	A	G	.	.	MAF_INRAE=13.333;MAF_USDA=7.377
NC_035091.1	6707240	.	T	C	.	.	MAF_INRAE=13.333;MAF_USDA=6.557
NC_035091.1	6707241	.	A	T	.	.	MAF_INRAE=13.333;MAF_USDA=7.377
NC_035091.1	6707306	.	A	G	.	.	MAF_INRAE=18.987;MAF_USDA=17.059
NC_035091.1	6707312	.	T	C	.	.	MAF_INRAE=13.333;MAF_USDA=5.738
NC_035091.1	6707321	.	T	C	.	.	MAF_INRAE=13.333;MAF_USDA=5.738
NC_035091.1	6707369	.	C	T	.	.	MAF_INRAE=13.333;MAF_USDA=5.738
NC_035091.1	6707373	.	A	G	.	.	MAF_INRAE=13.333;MAF_USDA=5.738
NC_035091.1	6707388	.	G	A	.	.	MAF_INRAE=2.5
NC_035091.1	6707390	.	G	T	.	.	MAF_INRAE=18.333;MAF_USDA=25.294
NC_035091.1	6707413	.	G	A	.	.	MAF_INRAE=19.62
NC_035091.1	6707414	.	A	G	.	.	MAF_INRAE=15.833
NC_035091.1	6707469	.	C	T	.	.	MAF_INRAE=12.5
NC_035091.1	6707686	.	C	T	.	.	MAF_INRAE=3.333;MAF_USDA=8.235
NC_035091.1	6707701	.	G	A	.	.	MAF_INRAE=3.333
NC_035091.1	6707722	.	C	A	.	.	MAF_USDA=1.639
NC_035091.1	6707849	.	T	C	.	.	MAF_INRAE=19.62;MAF_USDA=17.647
NC_035091.1	6707868	.	G	A	.	.	MAF_INRAE=10.0;MAF_USDA=18.75
NC_035091.1	6707895	.	T	C	.	.	MAF_INRAE=13.333;MAF_USDA=6.557
NC_035091.1	6707905	.	G	A	.	.	MAF_INRAE=13.333;MAF_USDA=7.377
NC_035091.1	6707922	.	T	A	.	.	MAF_INRAE=13.333;MAF_USDA=6.557
NC_035091.1	6707924	.	C	T	.	.	MAF_INRAE=13.333;MAF_USDA=6.557
NC_035091.1	6707939	.	G	A	.	.	MAF_INRAE=3.333;MAF_USDA=6.471
NC_035091.1	6708005	.	C	T	.	.	MAF_INRAE=10.526
NC_035091.1	6708076	.	A	G	.	.	MAF_INRAE=13.333;MAF_USDA=4.918
NC_035091.1	6708090	.	G	C	.	.	MAF_INRAE=13.333;MAF_USDA=5.738
NC_035091.1	6708121	.	C	A	.	.	MAF_USDA=2.459
NC_035091.1	6708131	.	A	G	.	.	MAF_INRAE=13.333;MAF_USDA=6.557
NC_035091.1	6708148	.	A	C	.	.	MAF_USDA=5.738
NC_035091.1	6708149	.	G	T	.	.	MAF_USDA=4.918
NC_035091.1	6708150	.	C	A	.	.	MAF_USDA=4.918
NC_035091.1	6708158	.	A	T	.	.	MAF_INRAE=13.333;MAF_USDA=4.098
NC_035091.1	6708251	.	T	C	.	.	MAF_INRAE=44.937;MAF_USDA=44.118
NC_035091.1	6708252	.	G	A	.	.	MAF_INRAE=15.0;MAF_USDA=16.471
NC_035091.1	6708276	.	A	T	.	.	MAF_USDA=2.459
NC_035091.1	6708279	.	T	C	.	.	MAF_INRAE=22.152;MAF_USDA=13.934
NC_035091.1	6708312	.	C	G	.	.	MAF_INRAE=12.025;MAF_USDA=10.417
NC_035091.1	6708348	.	A	T	.	.	MAF_USDA=1.639
NC_035091.1	6708353	.	T	A	.	.	MAF_INRAE=44.304;MAF_USDA=45.882
NC_035091.1	6708361	.	A	T	.	.	MAF_INRAE=24.684;MAF_USDA=33.529
NC_035091.1	6708389	.	C	G	.	.	MAF_USDA=1.639
NC_035091.1	6708391	.	T	C	.	.	MAF_INRAE=19.62;MAF_USDA=17.059
NC_035091.1	6708392	.	C	T	.	.	MAF_INRAE=8.333;MAF_USDA=1.639
NC_035091.1	6708414	.	A	T	.	.	MAF_USDA=4.098
NC_035091.1	6708563	.	T	C	.	.	MAF_INRAE=36.076;MAF_USDA=43.529
NC_035091.1	6708590	.	G	T	.	.	MAF_INRAE=39.241;MAF_USDA=48.824
NC_035091.1	6708601	.	T	G	.	.	MAF_INRAE=31.013;MAF_USDA=46.471
NC_035091.1	6708641	.	A	C	.	.	MAF_USDA=6.557
NC_035091.1	6708737	.	C	T	.	.	MAF_USDA=9.412
NC_035091.1	6708756	.	C	T	.	.	MAF_USDA=4.098
NC_035091.1	6708772	.	G	A	.	.	MAF_USDA=1.639
NC_035091.1	6708869	.	C	A	.	.	MAF_USDA=1.176
NC_035091.1	6708871	.	G	A	.	.	MAF_INRAE=15.789;MAF_USDA=9.016
NC_035091.1	6709026	.	C	T	.	.	MAF_INRAE=15.789
NC_035091.1	6709087	.	T	G	.	.	MAF_INRAE=10.759;MAF_USDA=6.557
NC_035091.1	6709188	.	G	C	.	.	MAF_INRAE=1.667;MAF_USDA=3.279
NC_035091.1	6709191	.	C	T	.	.	MAF_USDA=1.639
NC_035091.1	6709222	.	G	T	.	.	MAF_USDA=3.279
NC_035091.1	6709274	.	T	C	.	.	MAF_USDA=17.059
NC_035091.1	6709396	.	G	T	.	.	MAF_USDA=3.279
NC_035091.1	6709450	.	G	C	.	.	MAF_USDA=7.377
NC_035091.1	6709457	.	G	A	.	.	MAF_USDA=6.25
NC_035091.1	6709505	.	C	T	.	.	MAF_USDA=1.639
NC_035091.1	6709551	.	A	G	.	.	MAF_USDA=1.639
NC_035091.1	6709602	.	G	C	.	.	MAF_INRAE=1.667;MAF_USDA=7.377
NC_035091.1	6709710	.	A	C	.	.	MAF_USDA=18.75
NC_035091.1	6709748	.	T	C	.	.	MAF_USDA=22.353
NC_035091.1	6709761	.	G	A	.	.	MAF_USDA=2.459
NC_035091.1	6709795	.	C	A	.	.	MAF_USDA=1.639
NC_035091.1	6709832	.	C	A	.	.	MAF_INRAE=10.526;MAF_USDA=4.918
NC_035091.1	6709883	.	C	T	.	.	MAF_INRAE=17.5;MAF_USDA=9.412
NC_035091.1	6709896	.	G	A	.	.	MAF_USDA=1.639
NC_035091.1	6709900	.	A	C	.	.	MAF_USDA=4.918
NC_035091.1	6709916	.	C	A	.	.	MAF_INRAE=17.089;MAF_USDA=24.706
NC_035091.1	6709921	.	G	A	.	.	MAF_INRAE=17.089;MAF_USDA=24.706
NC_035091.1	6709962	.	A	T	.	.	MAF_INRAE=11.392;MAF_USDA=15.574
NC_035091.1	6709964	.	A	T	.	.	MAF_USDA=1.639
NC_035091.1	6710006	.	T	A	.	.	MAF_USDA=1.639
NC_035091.1	6710049	.	T	G	.	.	MAF_USDA=12.941
NC_035091.1	6710066	.	A	G	.	.	MAF_INRAE=41.772;MAF_USDA=16.667
NC_035091.1	6710146	.	G	T	.	.	MAF_INRAE=15.19;MAF_USDA=20.492
NC_035091.1	6710291	.	C	A	.	.	MAF_INRAE=1.667;MAF_USDA=4.098
NC_035091.1	6710310	.	G	A	.	.	MAF_USDA=13.529
NC_035091.1	6710316	.	C	G	.	.	MAF_USDA=4.918
NC_035091.1	6710329	.	A	C	.	.	MAF_INRAE=10.526
NC_035091.1	6710338	.	C	T	.	.	MAF_INRAE=12.025;MAF_USDA=13.115
NC_035091.1	6710350	.	C	T	.	.	MAF_INRAE=17.722;MAF_USDA=20.833
NC_035091.1	6710354	.	T	C	.	.	MAF_USDA=4.098
NC_035091.1	6710358	.	C	T	.	.	MAF_INRAE=12.025;MAF_USDA=6.557
NC_035091.1	6710374	.	T	C	.	.	MAF_USDA=13.529
NC_035091.1	6710378	.	C	T	.	.	MAF_USDA=2.459
NC_035091.1	6710404	.	T	C	.	.	MAF_USDA=14.118
NC_035091.1	6710434	.	G	A	.	.	MAF_USDA=1.639
NC_035091.1	6710453	.	G	A	.	.	MAF_USDA=2.459
NC_035091.1	6710472	.	A	C	.	.	MAF_INRAE=15.789
NC_035091.1	6710507	.	G	A	.	.	MAF_INRAE=16.667;MAF_USDA=22.353
NC_035091.1	6710616	.	A	G	.	.	MAF_INRAE=10.526
NC_035091.1	6710633	.	A	T	.	.	MAF_USDA=7.059
NC_035091.1	6710665	.	A	G	.	.	MAF_USDA=4.098
NC_035091.1	6710740	.	G	A	.	.	MAF_INRAE=3.333;MAF_USDA=1.765
NC_035091.1	6710746	.	C	T	.	.	MAF_INRAE=1.667
NC_035091.1	6710780	.	C	T	.	.	MAF_INRAE=17.5;MAF_USDA=20.833
NC_035091.1	6710781	.	C	T	.	.	MAF_INRAE=1.667
NC_035091.1	6710791	.	T	A	.	.	MAF_USDA=3.279
NC_035091.1	6710813	.	C	T	.	.	MAF_USDA=13.529
NC_035091.1	6710817	.	T	G	.	.	MAF_USDA=19.412
NC_035091.1	6710820	.	A	G	.	.	MAF_USDA=20.0
NC_035091.1	6710824	.	C	A	.	.	MAF_INRAE=1.667;MAF_USDA=3.279
NC_035091.1	6710830	.	A	G	.	.	MAF_USDA=6.557
NC_035091.1	6710834	.	T	C	.	.	MAF_USDA=14.754
NC_035091.1	6710840	.	C	T	.	.	MAF_USDA=9.016
NC_035091.1	6710859	.	C	T	.	.	MAF_USDA=14.706
NC_035091.1	6710863	.	C	T	.	.	MAF_INRAE=14.167;MAF_USDA=17.647
NC_035091.1	6710868	.	G	A	.	.	MAF_USDA=13.115
NC_035091.1	6710869	.	G	A	.	.	MAF_USDA=15.574
NC_035091.1	6710901	.	C	T	.	.	MAF_USDA=12.941
NC_035091.1	6710906	.	G	A	.	.	MAF_INRAE=17.722;MAF_USDA=22.917
NC_035091.1	6710919	.	T	G	.	.	MAF_USDA=12.941
NC_035091.1	6710921	.	C	T	.	.	MAF_USDA=12.353
NC_035091.1	6710953	.	G	T	.	.	MAF_USDA=13.934
NC_035091.1	6710985	.	C	T	.	.	MAF_USDA=10.656
NC_035091.1	6711049	.	T	A	.	.	MAF_INRAE=15.789;MAF_USDA=1.639
NC_035091.1	6711095	.	A	G	.	.	MAF_USDA=12.941
NC_035091.1	6711155	.	C	A	.	.	MAF_INRAE=16.667;MAF_USDA=25.882
NC_035091.1	6711160	.	A	T	.	.	MAF_USDA=1.639
NC_035091.1	6711163	.	T	G	.	.	MAF_USDA=1.639
NC_035091.1	6711165	.	A	G	.	.	MAF_INRAE=15.789
NC_035091.1	6711271	.	G	T	.	.	MAF_INRAE=15.789;MAF_USDA=1.639
NC_035091.1	6711288	.	G	C	.	.	MAF_INRAE=17.722;MAF_USDA=23.529
NC_035091.1	6711319	.	C	A	.	.	MAF_USDA=3.279
NC_035091.1	6711379	.	G	A	.	.	MAF_INRAE=12.025;MAF_USDA=13.934
NC_035091.1	6711401	.	C	G	.	.	MAF_INRAE=17.722
NC_035091.1	6711402	.	A	G	.	.	MAF_INRAE=1.667;MAF_USDA=3.333
NC_035091.1	6711415	.	T	C	.	.	MAF_INRAE=15.789;MAF_USDA=1.639
NC_035091.1	6711457	.	C	T	.	.	MAF_INRAE=6.962
NC_035091.1	6711477	.	G	A	.	.	MAF_INRAE=26.582;MAF_USDA=11.765
NC_035091.1	6711493	.	G	T	.	.	MAF_USDA=1.639
NC_035091.1	6711514	.	A	T	.	.	MAF_INRAE=26.582;MAF_USDA=8.235
NC_035091.1	6711536	.	C	G	.	.	MAF_INRAE=15.789;MAF_USDA=1.639
NC_035091.1	6711538	.	A	T	.	.	MAF_INRAE=32.5;MAF_USDA=30.0
NC_035091.1	6711590	.	T	G	.	.	MAF_INRAE=26.582;MAF_USDA=12.353
NC_035091.1	6711595	.	C	T	.	.	MAF_INRAE=1.667;MAF_USDA=3.279
NC_035091.1	6711629	.	G	T	.	.	MAF_INRAE=6.962;MAF_USDA=5.294
NC_035091.1	6711650	.	A	C	.	.	MAF_USDA=10.656
NC_035091.1	6711656	.	G	T	.	.	MAF_USDA=1.639
NC_035091.1	6711661	.	A	G	.	.	MAF_INRAE=4.167;MAF_USDA=14.583
NC_035091.1	6711774	.	G	A	.	.	MAF_INRAE=12.025;MAF_USDA=4.918
NC_035091.1	6711819	.	G	A	.	.	MAF_INRAE=14.167;MAF_USDA=5.294
NC_035091.1	6711866	.	T	C	.	.	MAF_USDA=2.5
NC_035091.1	6711901	.	G	A	.	.	MAF_INRAE=5.263;MAF_USDA=1.667
NC_035091.1	6711913	.	T	C	.	.	MAF_USDA=5.294
NC_035091.1	6711919	.	G	A	.	.	MAF_USDA=4.118
NC_035091.1	6711929	.	T	G	.	.	MAF_USDA=8.333
NC_035091.1	6711977	.	T	A	.	.	MAF_INRAE=12.025;MAF_USDA=9.836
NC_035091.1	6711990	.	C	T	.	.	MAF_INRAE=17.5;MAF_USDA=5.882
NC_035091.1	6712011	.	G	A	.	.	MAF_INRAE=13.333
NC_035091.1	6712071	.	T	C	.	.	MAF_INRAE=17.722;MAF_USDA=10.0
NC_035091.1	6712110	.	A	T	.	.	MAF_INRAE=6.962
NC_035091.1	6712116	.	T	A	.	.	MAF_INRAE=3.333;MAF_USDA=1.639
NC_035091.1	6712208	.	C	A	.	.	MAF_USDA=2.353
NC_035091.1	6712211	.	C	A	.	.	MAF_USDA=1.639
NC_035091.1	6712309	.	T	G	.	.	MAF_USDA=1.639
NC_035091.1	6712380	.	G	A	.	.	MAF_USDA=1.639
NC_035091.1	6712408	.	C	A	.	.	MAF_INRAE=12.5;MAF_USDA=5.738
NC_035091.1	6712545	.	C	T	.	.	MAF_USDA=8.197
NC_035091.1	6712561	.	T	A	.	.	MAF_INRAE=6.962
NC_035091.1	6712637	.	C	T	.	.	MAF_INRAE=33.333;MAF_USDA=37.647
NC_035091.1	6712763	.	A	T	.	.	MAF_USDA=2.459
NC_035091.1	6713029	.	C	A	.	.	MAF_USDA=4.167
NC_035091.1	6713053	.	G	A	.	.	MAF_USDA=3.279
NC_035091.1	6713064	.	C	T	.	.	MAF_INRAE=1.667;MAF_USDA=1.639
NC_035091.1	6713395	.	A	G	.	.	MAF_INRAE=5.063;MAF_USDA=1.176
NC_035091.1	6713467	.	G	C	.	.	MAF_USDA=18.235
NC_035091.1	6713507	.	T	G	.	.	MAF_INRAE=49.367;MAF_USDA=42.353
NC_035091.1	6713546	.	G	A	.	.	MAF_USDA=3.279
NC_035091.1	6713556	.	T	A	.	.	MAF_INRAE=47.468;MAF_USDA=40.0
NC_035091.1	6713591	.	A	G	.	.	MAF_INRAE=15.789;MAF_USDA=11.475
NC_035091.1	6713643	.	C	T	.	.	MAF_INRAE=49.367;MAF_USDA=33.529
NC_035091.1	6713665	.	C	A	.	.	MAF_USDA=2.459
NC_035091.1	6713667	.	C	A	.	.	MAF_INRAE=13.333;MAF_USDA=4.918
NC_035091.1	6713695	.	T	C	.	.	MAF_INRAE=15.789;MAF_USDA=2.459
NC_035091.1	6713752	.	C	A	.	.	MAF_INRAE=17.722;MAF_USDA=41.765
NC_035091.1	6713809	.	T	G	.	.	MAF_INRAE=6.962;MAF_USDA=1.639
NC_035091.1	6713814	.	G	A	.	.	MAF_INRAE=5.0;MAF_USDA=4.118
NC_035091.1	6713907	.	A	T	.	.	MAF_INRAE=25.949
NC_035091.1	6713915	.	T	A	.	.	MAF_INRAE=5.263
NC_035091.1	6713926	.	G	T	.	.	MAF_INRAE=14.557;MAF_USDA=22.941
NC_035091.1	6713946	.	C	A	.	.	MAF_INRAE=15.789
NC_035091.1	6713961	.	C	A	.	.	MAF_INRAE=7.595;MAF_USDA=38.235
NC_035091.1	6713987	.	A	C	.	.	MAF_INRAE=5.063
NC_035091.1	6713990	.	G	T	.	.	MAF_INRAE=7.595;MAF_USDA=36.471
NC_035091.1	6713992	.	A	G	.	.	MAF_USDA=28.824
NC_035091.1	6714010	.	C	T	.	.	MAF_INRAE=6.962;MAF_USDA=1.639
NC_035091.1	6714063	.	C	A	.	.	MAF_INRAE=8.333;MAF_USDA=8.824
NC_035091.1	6714111	.	G	C	.	.	MAF_INRAE=13.333;MAF_USDA=4.918
NC_035091.1	6714152	.	C	T	.	.	MAF_INRAE=12.025;MAF_USDA=7.377
NC_035091.1	6714196	.	C	T	.	.	MAF_INRAE=15.789;MAF_USDA=10.656
NC_035091.1	6714237	.	C	T	.	.	MAF_USDA=3.279
NC_035091.1	6714238	.	G	A	.	.	MAF_USDA=3.529
NC_035091.1	6714246	.	C	T	.	.	MAF_INRAE=6.962
NC_035091.1	6714251	.	C	A	.	.	MAF_USDA=1.639
NC_035091.1	6714346	.	T	G	.	.	MAF_INRAE=13.333;MAF_USDA=5.833
NC_035091.1	6714361	.	T	G	.	.	MAF_INRAE=12.025;MAF_USDA=6.667
NC_035091.1	6714389	.	C	A	.	.	MAF_INRAE=15.789;MAF_USDA=26.19
NC_035091.1	6714521	.	G	A	.	.	MAF_USDA=12.5
NC_035091.1	6714533	.	A	C	.	.	MAF_USDA=11.31
NC_035091.1	6714602	.	G	A	.	.	MAF_INRAE=15.789;MAF_USDA=23.214
NC_035091.1	6714617	.	T	C	.	.	MAF_INRAE=15.789;MAF_USDA=1.695
NC_035091.1	6714663	.	T	G	.	.	MAF_USDA=5.833
NC_035091.1	6714685	.	G	T	.	.	MAF_USDA=6.667
NC_035091.1	6714721	.	T	G	.	.	MAF_USDA=1.667
NC_035091.1	6714742	.	C	A	.	.	MAF_USDA=16.667
NC_035091.1	6714745	.	T	C	.	.	MAF_USDA=17.262
NC_035091.1	6714752	.	T	C	.	.	MAF_USDA=11.667
NC_035091.1	6714754	.	A	T	.	.	MAF_USDA=4.167
NC_035091.1	6714755	.	T	C	.	.	MAF_USDA=7.5
NC_035091.1	6714759	.	T	C	.	.	MAF_USDA=12.5
NC_035091.1	6714760	.	C	A	.	.	MAF_USDA=11.31
NC_035091.1	6714784	.	T	C	.	.	MAF_USDA=7.5
NC_035091.1	6714806	.	A	C	.	.	MAF_USDA=40.964
NC_035091.1	6714818	.	T	A	.	.	MAF_USDA=4.237
NC_035091.1	6714887	.	G	A	.	.	MAF_USDA=8.696
NC_035091.1	6714888	.	A	C	.	.	MAF_USDA=8.696
NC_035091.1	6714906	.	G	A	.	.	MAF_USDA=17.391
NC_035091.1	6715621	.	T	G	.	.	MAF_USDA=26.087
NC_035091.1	6715627	.	G	T	.	.	MAF_USDA=30.435
NC_035091.1	6715788	.	A	C	.	.	MAF_USDA=18.75
NC_035091.1	6715792	.	A	T	.	.	MAF_USDA=14.583
NC_035091.1	6715817	.	A	G	.	.	MAF_USDA=36.747
NC_035091.1	6715830	.	C	A	.	.	MAF_INRAE=5.063
NC_035091.1	6715874	.	G	T	.	.	MAF_USDA=4.167
NC_035091.1	6715882	.	C	A	.	.	MAF_USDA=1.667
NC_035091.1	6715927	.	T	C	.	.	MAF_INRAE=10.526
NC_035091.1	6715995	.	C	T	.	.	MAF_INRAE=12.5
NC_035091.1	6715997	.	G	C	.	.	MAF_INRAE=12.5
NC_035091.1	6716001	.	A	C	.	.	MAF_INRAE=12.5
NC_035091.1	6716017	.	C	A	.	.	MAF_INRAE=11.667
NC_035091.1	6716057	.	G	A	.	.	MAF_INRAE=5.0;MAF_USDA=47.024
NC_035091.1	6716076	.	T	C	.	.	MAF_INRAE=15.823;MAF_USDA=22.917
NC_035091.1	6716078	.	G	A	.	.	MAF_INRAE=10.833;MAF_USDA=2.5
NC_035091.1	6716106	.	T	A	.	.	MAF_INRAE=11.667;MAF_USDA=12.5
NC_035091.1	6716130	.	G	A	.	.	MAF_INRAE=16.667;MAF_USDA=47.619
NC_035091.1	6716205	.	G	A	.	.	MAF_INRAE=12.5;MAF_USDA=14.167
NC_035091.1	6716267	.	T	A	.	.	MAF_USDA=10.417
NC_035091.1	6716293	.	A	G	.	.	MAF_INRAE=13.333;MAF_USDA=5.0
NC_035091.1	6716530	.	G	A	.	.	MAF_INRAE=12.5;MAF_USDA=6.557
NC_035091.1	6716597	.	G	T	.	.	MAF_USDA=4.918
NC_035091.1	6716624	.	A	G	.	.	MAF_INRAE=13.333;MAF_USDA=7.377
NC_035091.1	6716638	.	G	A	.	.	MAF_USDA=12.5
NC_035091.1	6716683	.	A	C	.	.	MAF_USDA=2.459
NC_035091.1	6716685	.	G	T	.	.	MAF_USDA=4.918
NC_035091.1	6716715	.	G	T	.	.	MAF_INRAE=13.333
NC_035091.1	6716728	.	A	C	.	.	MAF_USDA=2.459
NC_035091.1	6716729	.	G	T	.	.	MAF_USDA=2.459
NC_035091.1	6716730	.	G	C	.	.	MAF_USDA=2.459
NC_035091.1	6716759	.	T	C	.	.	MAF_USDA=2.459
NC_035091.1	6716854	.	C	A	.	.	MAF_INRAE=12.5;MAF_USDA=4.098
NC_035091.1	6716906	.	A	G	.	.	MAF_USDA=5.882
NC_035091.1	6717120	.	G	A	.	.	MAF_USDA=3.279
NC_035091.1	6717169	.	A	G	.	.	MAF_INRAE=39.873;MAF_USDA=26.471
NC_035091.1	6717177	.	A	G	.	.	MAF_USDA=13.529
NC_035091.1	6717181	.	A	T	.	.	MAF_USDA=4.918
NC_035091.1	6717197	.	T	A	.	.	MAF_USDA=11.765
NC_035091.1	6717201	.	T	G	.	.	MAF_USDA=12.5
NC_035091.1	6717229	.	T	A	.	.	MAF_INRAE=21.053
NC_035091.1	6717245	.	A	T	.	.	MAF_INRAE=24.684
NC_035091.1	6717261	.	T	C	.	.	MAF_INRAE=21.053
NC_035091.1	6717295	.	G	A	.	.	MAF_USDA=33.333
NC_035091.1	6717313	.	G	A	.	.	MAF_USDA=6.25
NC_035091.1	6717327	.	G	A	.	.	MAF_USDA=2.083
NC_035091.1	6717352	.	G	C	.	.	MAF_INRAE=36.842;MAF_USDA=44.118
NC_035091.1	6717386	.	T	A	.	.	MAF_INRAE=11.392;MAF_USDA=7.377
NC_035091.1	6717401	.	C	T	.	.	MAF_INRAE=11.667;MAF_USDA=14.706
NC_035091.1	6717448	.	C	T	.	.	MAF_USDA=1.639
NC_035091.1	6717536	.	G	A	.	.	MAF_USDA=12.353
NC_035091.1	6717559	.	T	C	.	.	MAF_INRAE=5.263;MAF_USDA=6.667
NC_035091.1	6717590	.	G	C	.	.	MAF_USDA=11.765
NC_035091.1	6717608	.	G	A	.	.	MAF_USDA=12.5
NC_035091.1	6717685	.	G	T	.	.	MAF_USDA=6.25
NC_035091.1	6717721	.	G	T	.	.	MAF_INRAE=4.167
NC_035091.1	6717731	.	C	T	.	.	MAF_INRAE=5.0
NC_035091.1	6717758	.	G	T	.	.	MAF_USDA=10.588
NC_035091.1	6717774	.	C	G	.	.	MAF_USDA=21.311
NC_035091.1	6717803	.	T	C	.	.	MAF_USDA=32.941
NC_035091.1	6717806	.	G	C	.	.	MAF_USDA=25.882
NC_035091.1	6717947	.	T	C	.	.	MAF_USDA=7.377
NC_035091.1	6718036	.	C	T	.	.	MAF_INRAE=5.263;MAF_USDA=2.083
NC_035091.1	6718040	.	A	C	.	.	MAF_INRAE=13.333;MAF_USDA=4.918
NC_035091.1	6718082	.	ACT	ACC	.	.	MAF_USDA=35.417
NC_035091.1	6718084	.	T	C	.	.	MAF_INRAE=47.468;MAF_USDA=30.833
NC_035091.1	6718168	.	A	T	.	.	MAF_INRAE=7.595;MAF_USDA=12.941
NC_035091.1	6718199	.	G	T	.	.	MAF_INRAE=10.526
NC_035091.1	6718203	.	T	C	.	.	MAF_USDA=15.294
NC_035091.1	6718236	.	T	A	.	.	MAF_USDA=1.639
NC_035091.1	6718240	.	T	G	.	.	MAF_USDA=1.639
NC_035091.1	6718308	.	G	A	.	.	MAF_INRAE=11.667
NC_035091.1	6718410	.	G	T	.	.	MAF_INRAE=6.667
NC_035091.1	6718411	.	G	T	.	.	MAF_INRAE=6.667
NC_035091.1	6719435	.	A	C	.	.	MAF_USDA=2.941
NC_035091.1	6719517	.	G	A	.	.	MAF_USDA=15.294
NC_035091.1	6719596	.	T	C	.	.	MAF_INRAE=26.316;MAF_USDA=39.157
NC_035091.1	6719676	.	T	C	.	.	MAF_USDA=2.459
NC_035091.1	6719677	.	A	T	.	.	MAF_USDA=2.459
NC_035091.1	6719687	.	C	A	.	.	MAF_USDA=1.639
NC_035091.1	6719725	.	C	T	.	.	MAF_USDA=2.459
NC_035091.1	6719793	.	A	C	.	.	MAF_USDA=2.941
NC_035091.1	6719855	.	A	G	.	.	MAF_USDA=3.279
NC_035091.1	6719873	.	A	G	.	.	MAF_INRAE=10.526
NC_035091.1	6719903	.	A	C	.	.	MAF_INRAE=10.526
NC_035091.1	6719906	.	G	A	.	.	MAF_USDA=5.738
NC_035091.1	6719952	.	C	T	.	.	MAF_USDA=11.765
NC_035091.1	6720017	.	G	A	.	.	MAF_USDA=9.836
NC_035091.1	6720090	.	A	G	.	.	MAF_INRAE=17.089;MAF_USDA=21.429
NC_035091.1	6720131	.	G	C	.	.	MAF_USDA=6.522
NC_035091.1	6720141	.	A	G	.	.	MAF_USDA=1.639
NC_035091.1	6720338	.	A	C	.	.	MAF_USDA=2.381
NC_035091.1	6721921	.	T	G	.	.	MAF_USDA=49.405
NC_035091.1	6721969	.	T	C	.	.	MAF_USDA=3.279
NC_035091.1	6721988	.	A	C	.	.	MAF_INRAE=2.5
NC_035091.1	6721991	.	T	C	.	.	MAF_INRAE=2.5
NC_035091.1	6722004	.	A	C	.	.	MAF_INRAE=3.333
NC_035091.1	6722051	.	CC	CT	.	.	MAF_USDA=29.167
NC_035091.1	6722191	.	G	A	.	.	MAF_USDA=12.5
NC_035091.1	6722221	.	C	T	.	.	MAF_INRAE=12.025;MAF_USDA=8.197
NC_035091.1	6726693	.	C	T	.	.	MAF_USDA=12.5
NC_035091.1	6726697	.	A	T	.	.	MAF_USDA=12.5
NC_035091.1	6726700	.	C	A	.	.	MAF_USDA=12.5
NC_035091.1	6726704	.	A	T	.	.	MAF_USDA=17.857
NC_035091.1	6726733	.	G	T	.	.	MAF_USDA=3.333
NC_035091.1	6726813	.	C	T	.	.	MAF_USDA=1.639
NC_035091.1	6726988	.	T	C	.	.	MAF_INRAE=31.646;MAF_USDA=27.647
NC_035091.1	6727006	.	T	G	.	.	MAF_INRAE=38.608;MAF_USDA=31.176
NC_035091.1	6727020	.	T	G	.	.	MAF_INRAE=43.671;MAF_USDA=46.471
NC_035091.1	6727073	.	T	C	.	.	MAF_INRAE=43.671;MAF_USDA=46.429
NC_035091.1	6727076	.	A	C	.	.	MAF_INRAE=49.167;MAF_USDA=45.833
NC_035091.1	6727205	.	C	A	.	.	MAF_INRAE=44.304;MAF_USDA=44.706
NC_035091.1	6727222	.	C	A	.	.	MAF_INRAE=43.671;MAF_USDA=44.706
NC_035091.1	6727224	.	T	G	.	.	MAF_INRAE=49.167;MAF_USDA=45.294
NC_035091.1	6727268	.	G	A	.	.	MAF_USDA=1.639
NC_035091.1	6727292	.	G	A	.	.	MAF_INRAE=13.333;MAF_USDA=4.098
NC_035091.1	6727393	.	T	A	.	.	MAF_USDA=1.639
NC_035091.1	6727482	.	G	A	.	.	MAF_USDA=1.639
NC_035091.1	6727541	.	A	G	.	.	MAF_INRAE=38.608;MAF_USDA=32.353
NC_035091.1	6727584	.	T	C	.	.	MAF_INRAE=41.772;MAF_USDA=43.529
NC_035091.1	6727626	.	C	T	.	.	MAF_USDA=3.279
NC_035091.1	6727632	.	C	G	.	.	MAF_USDA=2.459
NC_035091.1	6727693	.	A	G	.	.	MAF_INRAE=36.667;MAF_USDA=39.286
NC_035091.1	6727761	.	G	T	.	.	MAF_INRAE=21.053;MAF_USDA=5.952
NC_035091.1	6727770	.	C	T	.	.	MAF_INRAE=21.053;MAF_USDA=8.333
NC_035091.1	6727797	.	G	A	.	.	MAF_INRAE=5.263;MAF_USDA=11.667
NC_035091.1	6727818	.	C	T	.	.	MAF_USDA=1.667
NC_035091.1	6727819	.	C	G	.	.	MAF_INRAE=36.842;MAF_USDA=39.881
NC_035091.1	6727932	.	A	G	.	.	MAF_INRAE=26.316;MAF_USDA=35.294
NC_035091.1	6727979	.	C	A	.	.	MAF_USDA=7.377
NC_035091.1	6728058	.	CAAAAAA	CAAAAAT	.	.	MAF_USDA=6.25
NC_035091.1	6728087	.	G	A	.	.	MAF_INRAE=1.667
NC_035091.1	6728105	.	G	A	.	.	MAF_INRAE=11.392
NC_035091.1	6728126	.	C	G	.	.	MAF_USDA=13.529
NC_035091.1	6728133	.	A	G	.	.	MAF_USDA=6.25
NC_035091.1	6728141	.	T	C	.	.	MAF_INRAE=12.025
NC_035091.1	6728216	.	A	T	.	.	MAF_USDA=3.279
NC_035091.1	6728227	.	G	A	.	.	MAF_USDA=1.639
NC_035091.1	6728300	.	C	T	.	.	MAF_INRAE=5.263
NC_035091.1	6728310	.	C	A	.	.	MAF_USDA=1.639
NC_035091.1	6728314	.	C	T	.	.	MAF_USDA=14.583
NC_035091.1	6728367	.	A	C	.	.	MAF_USDA=47.917
NC_035091.1	6728369	.	T	C	.	.	MAF_USDA=1.639
NC_035091.1	6728379	.	G	T	.	.	MAF_INRAE=5.263;MAF_USDA=2.083
NC_035091.1	6728381	.	G	A	.	.	MAF_INRAE=36.842;MAF_USDA=43.75
NC_035091.1	6728394	.	G	A	.	.	MAF_USDA=5.0
NC_035091.1	6728473	.	T	C	.	.	MAF_INRAE=48.734;MAF_USDA=35.714
NC_035091.1	6728513	.	A	T	.	.	MAF_INRAE=11.392;MAF_USDA=8.333
NC_035091.1	6728541	.	G	A	.	.	MAF_USDA=3.333
NC_035091.1	6728565	.	C	A	.	.	MAF_INRAE=17.089;MAF_USDA=19.048
NC_035091.1	6728647	.	A	G	.	.	MAF_INRAE=26.316;MAF_USDA=4.167
NC_035091.1	6728713	.	G	T	.	.	MAF_USDA=1.667
NC_035091.1	6728719	.	A	G	.	.	MAF_INRAE=15.823;MAF_USDA=21.429
NC_035091.1	6728724	.	T	G	.	.	MAF_INRAE=40.506;MAF_USDA=38.095
NC_035091.1	6728728	.	T	C	.	.	MAF_INRAE=12.5;MAF_USDA=38.095
NC_035091.1	6728731	.	A	C	.	.	MAF_INRAE=40.506;MAF_USDA=25.0
NC_035091.1	6728849	.	G	T	.	.	MAF_INRAE=3.333;MAF_USDA=5.738
NC_035091.1	6728856	.	G	A	.	.	MAF_USDA=4.918
NC_035091.1	6728860	.	C	A	.	.	MAF_INRAE=42.405;MAF_USDA=38.235
NC_035091.1	6729067	.	G	A	.	.	MAF_INRAE=4.167
NC_035091.1	6729074	.	G	A	.	.	MAF_INRAE=27.215;MAF_USDA=25.294
NC_035091.1	6729103	.	G	A	.	.	MAF_USDA=3.279
NC_035091.1	6729115	.	G	A	.	.	MAF_USDA=3.279
NC_035091.1	6729152	.	T	A	.	.	MAF_USDA=14.118
NC_035091.1	6729153	.	C	A	.	.	MAF_USDA=14.118
NC_035091.1	6729154	.	A	G	.	.	MAF_USDA=14.118
NC_035091.1	6729155	.	T	G	.	.	MAF_INRAE=25.833;MAF_USDA=14.118
NC_035091.1	6729169	.	G	A	.	.	MAF_INRAE=4.167;MAF_USDA=5.294
NC_035091.1	6729170	.	G	A	.	.	MAF_INRAE=4.167;MAF_USDA=5.294
NC_035091.1	6729171	.	G	T	.	.	MAF_INRAE=4.167;MAF_USDA=5.294
NC_035091.1	6729182	.	G	A	.	.	MAF_USDA=3.279
NC_035091.1	6729258	.	G	A	.	.	MAF_INRAE=11.392;MAF_USDA=35.294
NC_035091.1	6729305	.	A	G	.	.	MAF_INRAE=11.392;MAF_USDA=34.706
NC_035091.1	6729366	.	G	A	.	.	MAF_INRAE=7.595
NC_035091.1	6729461	.	G	A	.	.	MAF_USDA=15.294
NC_035091.1	6729551	.	T	G	.	.	MAF_INRAE=17.089;MAF_USDA=17.059
NC_035091.1	6729604	.	T	G	.	.	MAF_USDA=4.167
NC_035091.1	6729722	.	T	C	.	.	MAF_INRAE=15.789;MAF_USDA=2.459
NC_035091.1	6729777	.	C	A	.	.	MAF_INRAE=4.167;MAF_USDA=5.294
NC_035091.1	6729825	.	T	C	.	.	MAF_INRAE=41.772;MAF_USDA=44.118
NC_035091.1	6729842	.	C	T	.	.	MAF_USDA=1.639
NC_035091.1	6729863	.	G	A	.	.	MAF_INRAE=11.392;MAF_USDA=20.0
NC_035091.1	6729867	.	G	A	.	.	MAF_INRAE=33.333;MAF_USDA=42.941
NC_035091.1	6729892	.	G	T	.	.	MAF_INRAE=11.392;MAF_USDA=20.588
NC_035091.1	6729917	.	C	T	.	.	MAF_INRAE=15.19;MAF_USDA=16.471
NC_035091.1	6729918	.	G	T	.	.	MAF_USDA=2.083
NC_035091.1	6729935	.	G	T	.	.	MAF_INRAE=11.392;MAF_USDA=20.0
NC_035091.1	6730014	.	G	A	.	.	MAF_USDA=15.882
NC_035091.1	6730052	.	A	G	.	.	MAF_INRAE=12.025;MAF_USDA=5.738
NC_035091.1	6730095	.	G	A	.	.	MAF_INRAE=44.304;MAF_USDA=20.588
NC_035091.1	6730147	.	A	T	.	.	MAF_INRAE=4.167;MAF_USDA=7.647
NC_035091.1	6730183	.	G	A	.	.	MAF_INRAE=10.526;MAF_USDA=2.459
NC_035091.1	6730202	.	C	T	.	.	MAF_INRAE=15.823;MAF_USDA=24.118
NC_035091.1	6730219	.	G	A	.	.	MAF_INRAE=4.167;MAF_USDA=5.294
NC_035091.1	6730296	.	G	A	.	.	MAF_USDA=1.639
NC_035091.1	6730316	.	A	T	.	.	MAF_USDA=13.934
NC_035091.1	6730377	.	G	A	.	.	MAF_INRAE=30.38;MAF_USDA=26.471
NC_035091.1	6730394	.	T	C	.	.	MAF_INRAE=41.772;MAF_USDA=42.941
NC_035091.1	6730406	.	A	G	.	.	MAF_USDA=12.295
NC_035091.1	6730428	.	T	C	.	.	MAF_USDA=3.279
NC_035091.1	6730447	.	C	G	.	.	MAF_USDA=1.639
NC_035091.1	6730455	.	C	A	.	.	MAF_INRAE=18.354;MAF_USDA=1.639
NC_035091.1	6730465	.	C	G	.	.	MAF_INRAE=41.772;MAF_USDA=17.647
NC_035091.1	6730475	.	C	A	.	.	MAF_INRAE=11.392;MAF_USDA=30.0
NC_035091.1	6730578	.	G	A	.	.	MAF_USDA=27.647
NC_035091.1	6730596	.	T	C	.	.	MAF_USDA=44.706
NC_035091.1	6730602	.	G	A	.	.	MAF_USDA=12.295
NC_035091.1	6730644	.	G	A	.	.	MAF_USDA=2.083
NC_035091.1	6731193	.	G	C	.	.	MAF_USDA=5.738
NC_035091.1	6731418	.	A	G	.	.	MAF_USDA=8.333
NC_035091.1	6731493	.	A	G	.	.	MAF_USDA=43.75
NC_035091.1	6731525	.	G	C	.	.	MAF_INRAE=2.632;MAF_USDA=3.279
NC_035091.1	6731586	.	C	T	.	.	MAF_USDA=8.197
NC_035091.1	6731619	.	C	T	.	.	MAF_USDA=6.557
NC_035091.1	6731649	.	C	T	.	.	MAF_INRAE=4.167;MAF_USDA=6.548
NC_035091.1	6731669	.	G	A	.	.	MAF_USDA=5.952
NC_035091.1	6731755	.	G	A	.	.	MAF_USDA=2.459
NC_035091.1	6731834	.	G	A	.	.	MAF_INRAE=4.167;MAF_USDA=7.647
NC_035091.1	6731857	.	G	T	.	.	MAF_USDA=1.639
NC_035091.1	6731858	.	A	G	.	.	MAF_USDA=2.459
NC_035091.1	6731874	.	T	C	.	.	MAF_USDA=2.459
NC_035091.1	6731906	.	A	G	.	.	MAF_INRAE=4.167;MAF_USDA=17.647
NC_035091.1	6731971	.	C	T	.	.	MAF_INRAE=23.418;MAF_USDA=24.118
NC_035091.1	6731976	.	G	A	.	.	MAF_INRAE=23.418;MAF_USDA=24.118
NC_035091.1	6731979	.	G	A	.	.	MAF_INRAE=25.833;MAF_USDA=24.118
NC_035091.1	6732032	.	C	A	.	.	MAF_INRAE=10.526
NC_035091.1	6732075	.	A	C	.	.	MAF_USDA=2.941
NC_035091.1	6732082	.	A	C	.	.	MAF_USDA=5.738
NC_035091.1	6732086	.	A	G	.	.	MAF_USDA=1.639
NC_035091.1	6732106	.	A	C	.	.	MAF_INRAE=27.848;MAF_USDA=25.294
NC_035091.1	6732126	.	A	C	.	.	MAF_INRAE=27.848;MAF_USDA=24.706
NC_035091.1	6732128	.	G	A	.	.	MAF_INRAE=29.747;MAF_USDA=37.059
NC_035091.1	6732223	.	A	G	.	.	MAF_INRAE=23.418;MAF_USDA=7.059
NC_035091.1	6732237	.	A	G	.	.	MAF_USDA=1.639
NC_035091.1	6732244	.	G	T	.	.	MAF_USDA=7.059
NC_035091.1	6732249	.	C	A	.	.	MAF_INRAE=6.962;MAF_USDA=2.941
NC_035091.1	6732252	.	G	T	.	.	MAF_USDA=4.098
NC_035091.1	6732275	.	C	T	.	.	MAF_INRAE=13.333
NC_035091.1	6732310	.	G	A	.	.	MAF_USDA=5.738
NC_035091.1	6732451	.	A	C	.	.	MAF_INRAE=5.063
NC_035091.1	6732459	.	G	A	.	.	MAF_INRAE=11.392;MAF_USDA=6.557
NC_035091.1	6732538	.	C	T	.	.	MAF_USDA=2.459
NC_035091.1	6732546	.	G	A	.	.	MAF_INRAE=7.595;MAF_USDA=34.706
NC_035091.1	6732547	.	T	C	.	.	MAF_INRAE=19.167;MAF_USDA=43.529
NC_035091.1	6732548	.	G	A	.	.	MAF_USDA=17.647
NC_035091.1	6732600	.	C	T	.	.	MAF_USDA=6.557
NC_035091.1	6732609	.	T	C	.	.	MAF_USDA=1.639
NC_035091.1	6732655	.	G	T	.	.	MAF_INRAE=27.215;MAF_USDA=48.235
NC_035091.1	6732668	.	G	A	.	.	MAF_USDA=1.639
NC_035091.1	6732669	.	G	T	.	.	MAF_INRAE=42.405;MAF_USDA=35.882
NC_035091.1	6732707	.	C	A	.	.	MAF_USDA=1.639
NC_035091.1	6732712	.	C	A	.	.	MAF_USDA=3.279
NC_035091.1	6732778	.	C	T	.	.	MAF_INRAE=38.608;MAF_USDA=50.0
NC_035091.1	6732808	.	G	A	.	.	MAF_USDA=4.118
NC_035091.1	6732813	.	T	G	.	.	MAF_INRAE=25.949;MAF_USDA=38.235
NC_035091.1	6732819	.	G	C	.	.	MAF_USDA=3.279
NC_035091.1	6732838	.	T	C	.	.	MAF_INRAE=25.316;MAF_USDA=39.412
NC_035091.1	6732843	.	T	C	.	.	MAF_USDA=2.941
NC_035091.1	6732901	.	C	A	.	.	MAF_USDA=1.639
NC_035091.1	6732931	.	T	C	.	.	MAF_INRAE=44.304;MAF_USDA=38.824
NC_035091.1	6732947	.	C	T	.	.	MAF_USDA=2.459
NC_035091.1	6732964	.	C	T	.	.	MAF_INRAE=44.304;MAF_USDA=39.024
NC_035091.1	6733023	.	T	A	.	.	MAF_INRAE=15.19;MAF_USDA=28.235
NC_035091.1	6733124	.	G	T	.	.	MAF_USDA=3.529
NC_035091.1	6733128	.	G	T	.	.	MAF_USDA=3.529
NC_035091.1	6733193	.	A	C	.	.	MAF_INRAE=44.304;MAF_USDA=37.059
NC_035091.1	6733272	.	C	A	.	.	MAF_USDA=1.639
NC_035091.1	6733273	.	C	G	.	.	MAF_USDA=1.639
NC_035091.1	6733311	.	G	T	.	.	MAF_USDA=4.918
NC_035091.1	6733375	.	A	T	.	.	MAF_USDA=14.583
NC_035091.1	6733452	.	C	T	.	.	MAF_INRAE=42.105;MAF_USDA=31.765
NC_035091.1	6733545	.	A	T	.	.	MAF_USDA=2.941
NC_035091.1	6733618	.	T	C	.	.	MAF_USDA=18.75
NC_035091.1	6734716	.	C	T	.	.	MAF_USDA=8.333
NC_035091.1	6734795	.	G	A	.	.	MAF_USDA=6.667
NC_035091.1	6734816	.	G	T	.	.	MAF_USDA=5.833
NC_035091.1	6734818	.	A	G	.	.	MAF_USDA=5.833
NC_035091.1	6734848	.	C	G	.	.	MAF_USDA=5.0
NC_035091.1	6734864	.	T	A	.	.	MAF_INRAE=5.263
NC_035091.1	6734866	.	TGG	TGA	.	.	MAF_USDA=6.25
NC_035091.1	6734868	.	G	A	.	.	MAF_USDA=15.0
NC_035091.1	6734905	.	A	C	.	.	MAF_USDA=2.459
NC_035091.1	6734963	.	T	C	.	.	MAF_INRAE=5.0;MAF_USDA=2.083
NC_035091.1	6734976	.	C	T	.	.	MAF_USDA=2.083
NC_035091.1	6735002	.	T	A	.	.	MAF_INRAE=27.215;MAF_USDA=32.941
NC_035091.1	6735068	.	C	A	.	.	MAF_INRAE=15.789;MAF_USDA=22.892
NC_035091.1	6735136	.	T	G	.	.	MAF_INRAE=12.025;MAF_USDA=5.833
NC_035091.1	6735154	.	G	T	.	.	MAF_USDA=5.952
NC_035091.1	6735155	.	A	T	.	.	MAF_USDA=7.143
NC_035091.1	6735157	.	T	A	.	.	MAF_USDA=9.167
NC_035091.1	6735159	.	C	T	.	.	MAF_USDA=7.143
NC_035091.1	6735161	.	T	C	.	.	MAF_INRAE=46.667;MAF_USDA=47.619
NC_035091.1	6735162	.	C	A	.	.	MAF_USDA=5.952
NC_035091.1	6735189	.	C	T	.	.	MAF_INRAE=24.167;MAF_USDA=23.81
NC_035091.1	6735197	.	T	C	.	.	MAF_INRAE=2.632;MAF_USDA=4.167
NC_035091.1	6735235	.	T	C	.	.	MAF_INRAE=10.526;MAF_USDA=10.714
NC_035091.1	6735258	.	T	G	.	.	MAF_USDA=1.667
NC_035091.1	6735263	.	T	C	.	.	MAF_INRAE=14.167;MAF_USDA=6.78
NC_035091.1	6735316	.	G	T	.	.	MAF_USDA=1.724
NC_035091.1	6735387	.	T	A	.	.	MAF_USDA=22.917
NC_035091.1	6737800	.	T	G	.	.	MAF_USDA=2.174
NC_035091.1	6737879	.	C	T	.	.	MAF_USDA=6.471
NC_035091.1	6737946	.	G	T	.	.	MAF_USDA=4.098
NC_035091.1	6737948	.	G	T	.	.	MAF_INRAE=19.167;MAF_USDA=10.0
NC_035091.1	6738088	.	A	T	.	.	MAF_USDA=2.083
NC_035091.1	6738099	.	A	C	.	.	MAF_INRAE=12.025;MAF_USDA=6.557
NC_035091.1	6738116	.	G	T	.	.	MAF_INRAE=27.848;MAF_USDA=26.471
NC_035091.1	6738137	.	A	C	.	.	MAF_USDA=1.639
NC_035091.1	6738143	.	A	C	.	.	MAF_USDA=1.639
NC_035091.1	6738168	.	A	C	.	.	MAF_INRAE=4.43;MAF_USDA=5.882
NC_035091.1	6738301	.	T	A	.	.	MAF_USDA=12.5
NC_035091.1	6738339	.	G	A	.	.	MAF_INRAE=44.304;MAF_USDA=47.647
NC_035091.1	6738351	.	T	A	.	.	MAF_USDA=2.459
NC_035091.1	6738393	.	A	G	.	.	MAF_USDA=2.459
NC_035091.1	6738429	.	C	A	.	.	MAF_USDA=12.353
NC_035091.1	6738500	.	C	T	.	.	MAF_USDA=5.738
NC_035091.1	6738517	.	G	A	.	.	MAF_USDA=4.098
NC_035091.1	6738520	.	A	C	.	.	MAF_USDA=24.706
NC_035091.1	6738540	.	G	A	.	.	MAF_USDA=1.765
NC_035091.1	6738552	.	G	A	.	.	MAF_USDA=2.459
NC_035091.1	6739280	.	A	G	.	.	MAF_USDA=15.909
NC_035091.1	6739286	.	A	G	.	.	MAF_USDA=10.417
NC_035091.1	6739297	.	A	C	.	.	MAF_USDA=8.333
NC_035091.1	6739317	.	C	T	.	.	MAF_USDA=6.25
NC_035091.1	6739330	.	A	T	.	.	MAF_USDA=2.586
NC_035091.1	6739370	.	A	G	.	.	MAF_USDA=19.512
NC_035091.1	6739378	.	G	C	.	.	MAF_USDA=1.829
NC_035091.1	6739480	.	G	A	.	.	MAF_USDA=2.083
NC_035091.1	6739482	.	T	G	.	.	MAF_INRAE=5.263;MAF_USDA=19.048
NC_035091.1	6739484	.	G	C	.	.	MAF_USDA=1.786
NC_035091.1	6739519	.	G	T	.	.	MAF_USDA=4.098
NC_035091.1	6739545	.	A	G	.	.	MAF_USDA=2.083
NC_035091.1	6739573	.	T	C	.	.	MAF_USDA=4.167
NC_035091.1	6739575	.	A	C	.	.	MAF_INRAE=47.468;MAF_USDA=42.857
NC_035091.1	6739580	.	C	A	.	.	MAF_INRAE=44.937;MAF_USDA=28.916
NC_035091.1	6739633	.	C	A	.	.	MAF_INRAE=27.215;MAF_USDA=27.059
NC_035091.1	6739697	.	A	T	.	.	MAF_INRAE=4.43;MAF_USDA=1.765
NC_035091.1	6739700	.	G	T	.	.	MAF_INRAE=4.167;MAF_USDA=1.765
NC_035091.1	6739702	.	G	T	.	.	MAF_INRAE=4.167;MAF_USDA=1.765
NC_035091.1	6739709	.	G	A	.	.	MAF_INRAE=4.43;MAF_USDA=1.765
NC_035091.1	6739731	.	G	A	.	.	MAF_INRAE=26.582;MAF_USDA=17.647
NC_035091.1	6739738	.	C	T	.	.	MAF_INRAE=10.526;MAF_USDA=3.279
NC_035091.1	6739796	.	A	T	.	.	MAF_USDA=4.918
NC_035091.1	6739903	.	C	T	.	.	MAF_USDA=1.639
NC_035091.1	6739905	.	A	G	.	.	MAF_INRAE=5.263;MAF_USDA=19.412
NC_035091.1	6739944	.	G	A	.	.	MAF_USDA=4.706
NC_035091.1	6739952	.	T	A	.	.	MAF_USDA=20.833
NC_035091.1	6739963	.	A	T	.	.	MAF_USDA=45.833
NC_035091.1	6739999	.	A	T	.	.	MAF_USDA=7.5
NC_035091.1	6740001	.	G	T	.	.	MAF_USDA=27.976
NC_035091.1	6740109	.	G	A	.	.	MAF_USDA=16.667
NC_035091.1	6740291	.	G	A	.	.	MAF_USDA=13.636
NC_035091.1	6740293	.	T	G	.	.	MAF_USDA=50.0
NC_035091.1	6740420	.	T	G	.	.	MAF_INRAE=5.263;MAF_USDA=1.786
NC_035091.1	6740459	.	C	T	.	.	MAF_USDA=18.235
NC_035091.1	6740489	.	T	C	.	.	MAF_INRAE=10.526;MAF_USDA=23.529
NC_035091.1	6740491	.	A	G	.	.	MAF_USDA=7.377
NC_035091.1	6740535	.	T	C	.	.	MAF_USDA=2.083
NC_035091.1	6740536	.	A	C	.	.	MAF_INRAE=4.167
NC_035091.1	6740572	.	A	T	.	.	MAF_INRAE=8.228
NC_035091.1	6740592	.	G	A	.	.	MAF_USDA=2.459
NC_035091.1	6740622	.	A	G	.	.	MAF_USDA=2.083
NC_035091.1	6740623	.	A	T	.	.	MAF_INRAE=6.962
NC_035091.1	6740634	.	A	C	.	.	MAF_INRAE=4.43;MAF_USDA=17.647
NC_035091.1	6740656	.	G	A	.	.	MAF_INRAE=4.43;MAF_USDA=17.647
NC_035091.1	6740658	.	C	T	.	.	MAF_USDA=4.918
NC_035091.1	6740721	.	C	A	.	.	MAF_USDA=16.471
NC_035091.1	6740736	.	C	T	.	.	MAF_USDA=4.918
NC_035091.1	6740741	.	T	A	.	.	MAF_USDA=16.471
NC_035091.1	6740744	.	G	A	.	.	MAF_INRAE=20.833
NC_035091.1	6740749	.	T	G	.	.	MAF_INRAE=28.481;MAF_USDA=20.833
NC_035091.1	6740751	.	A	T	.	.	MAF_INRAE=17.089
NC_035091.1	6740804	.	T	C	.	.	MAF_USDA=6.557
NC_035091.1	6740808	.	G	C	.	.	MAF_USDA=5.882
NC_035091.1	6740809	.	G	A	.	.	MAF_USDA=6.471
NC_035091.1	6740851	.	C	A	.	.	MAF_USDA=15.882
NC_035091.1	6740923	.	T	C	.	.	MAF_INRAE=13.291;MAF_USDA=18.235
NC_035091.1	6740943	.	C	T	.	.	MAF_USDA=14.706
NC_035091.1	6740944	.	G	T	.	.	MAF_INRAE=12.025;MAF_USDA=6.557
NC_035091.1	6740946	.	A	G	.	.	MAF_INRAE=14.167;MAF_USDA=6.557
NC_035091.1	6740950	.	A	G	.	.	MAF_USDA=2.083
NC_035091.1	6740952	.	T	C	.	.	MAF_USDA=8.824
NC_035091.1	6740959	.	C	A	.	.	MAF_INRAE=5.263;MAF_USDA=2.083
NC_035091.1	6741004	.	C	T	.	.	MAF_INRAE=13.333;MAF_USDA=24.405
NC_035091.1	6741032	.	C	A	.	.	MAF_USDA=2.083
NC_035091.1	6741104	.	T	A	.	.	MAF_USDA=5.738
NC_035091.1	6741105	.	A	C	.	.	MAF_INRAE=7.595
NC_035091.1	6741112	.	G	T	.	.	MAF_USDA=4.098
NC_035091.1	6741167	.	C	A	.	.	MAF_USDA=7.059
NC_035091.1	6741267	.	C	G	.	.	MAF_INRAE=8.228;MAF_USDA=5.294
NC_035091.1	6741275	.	G	C	.	.	MAF_INRAE=8.228;MAF_USDA=6.557
NC_035091.1	6741282	.	A	T	.	.	MAF_INRAE=8.228;MAF_USDA=6.557
NC_035091.1	6741283	.	C	T	.	.	MAF_INRAE=7.5;MAF_USDA=6.557
NC_035091.1	6741287	.	C	T	.	.	MAF_INRAE=32.278;MAF_USDA=31.765
NC_035091.1	6741304	.	C	T	.	.	MAF_INRAE=39.873;MAF_USDA=28.824
NC_035091.1	6741357	.	C	T	.	.	MAF_USDA=4.098
NC_035091.1	6741358	.	G	A	.	.	MAF_INRAE=1.667;MAF_USDA=2.941
NC_035091.1	6741361	.	A	T	.	.	MAF_INRAE=8.228;MAF_USDA=6.557
NC_035091.1	6741407	.	G	A	.	.	MAF_INRAE=10.526;MAF_USDA=4.118
NC_035091.1	6741418	.	A	T	.	.	MAF_USDA=1.639
NC_035091.1	6741449	.	A	G	.	.	MAF_USDA=7.377
NC_035091.1	6741462	.	G	A	.	.	MAF_INRAE=13.333;MAF_USDA=9.016
NC_035091.1	6741492	.	G	A	.	.	MAF_USDA=2.459
NC_035091.1	6741516	.	T	C	.	.	MAF_INRAE=13.333;MAF_USDA=7.377
NC_035091.1	6741559	.	G	T	.	.	MAF_USDA=3.279
NC_035091.1	6741587	.	C	A	.	.	MAF_INRAE=12.025;MAF_USDA=7.377
NC_035091.1	6741589	.	C	G	.	.	MAF_INRAE=14.167;MAF_USDA=6.557
NC_035091.1	6741613	.	C	T	.	.	MAF_USDA=4.098
NC_035091.1	6741662	.	C	A	.	.	MAF_USDA=6.25
NC_035091.1	6741684	.	C	T	.	.	MAF_USDA=1.667
NC_035091.1	6741744	.	G	A	.	.	MAF_USDA=4.167
NC_035091.1	6741943	.	C	A	.	.	MAF_INRAE=45.57;MAF_USDA=36.471
NC_035091.1	6741979	.	A	C	.	.	MAF_INRAE=5.0;MAF_USDA=5.738
NC_035091.1	6742033	.	T	C	.	.	MAF_INRAE=42.405;MAF_USDA=41.176
NC_035091.1	6742040	.	C	A	.	.	MAF_USDA=1.639
NC_035091.1	6742052	.	C	A	.	.	MAF_USDA=4.098
NC_035091.1	6742103	.	G	A	.	.	MAF_INRAE=11.667;MAF_USDA=21.765
NC_035091.1	6742143	.	C	T	.	.	MAF_USDA=2.459
NC_035091.1	6742164	.	C	T	.	.	MAF_INRAE=29.747;MAF_USDA=10.588
NC_035091.1	6742263	.	A	G	.	.	MAF_INRAE=1.667
NC_035091.1	6742271	.	T	A	.	.	MAF_INRAE=48.734;MAF_USDA=39.412
NC_035091.1	6742308	.	T	C	.	.	MAF_INRAE=47.368;MAF_USDA=32.941
NC_035091.1	6742309	.	G	A	.	.	MAF_USDA=4.918
NC_035091.1	6742317	.	G	A	.	.	MAF_INRAE=46.835;MAF_USDA=35.294
NC_035091.1	6742333	.	A	C	.	.	MAF_INRAE=46.835;MAF_USDA=31.765
NC_035091.1	6742401	.	T	G	.	.	MAF_INRAE=46.835;MAF_USDA=44.706
NC_035091.1	6742409	.	T	C	.	.	MAF_INRAE=46.835;MAF_USDA=45.294
NC_035091.1	6742442	.	A	T	.	.	MAF_USDA=2.083
NC_035091.1	6742447	.	C	T	.	.	MAF_INRAE=38.608;MAF_USDA=45.294
NC_035091.1	6742494	.	C	T	.	.	MAF_INRAE=20.253;MAF_USDA=44.706
NC_035091.1	6742532	.	G	A	.	.	MAF_USDA=4.706
NC_035091.1	6742586	.	T	C	.	.	MAF_INRAE=10.526
NC_035091.1	6742614	.	T	A	.	.	MAF_USDA=2.083
NC_035091.1	6742637	.	G	A	.	.	MAF_INRAE=20.253;MAF_USDA=22.941
NC_035091.1	6742646	.	C	A	.	.	MAF_INRAE=4.167;MAF_USDA=12.941
NC_035091.1	6742681	.	G	T	.	.	MAF_INRAE=18.987;MAF_USDA=25.294
NC_035091.1	6742763	.	A	C	.	.	MAF_INRAE=18.987;MAF_USDA=5.882
NC_035091.1	6742768	.	T	G	.	.	MAF_INRAE=5.833;MAF_USDA=7.059
NC_035091.1	6742803	.	T	G	.	.	MAF_INRAE=10.833;MAF_USDA=13.69
NC_035091.1	6742808	.	C	T	.	.	MAF_INRAE=6.962
NC_035091.1	6742844	.	G	T	.	.	MAF_INRAE=15.789;MAF_USDA=14.583
NC_035091.1	6742850	.	A	C	.	.	MAF_INRAE=36.842;MAF_USDA=27.381
NC_035091.1	6742976	.	T	C	.	.	MAF_USDA=16.667
NC_035091.1	6745607	.	T	C	.	.	MAF_USDA=29.167
NC_035091.1	6745638	.	G	A	.	.	MAF_USDA=12.295
NC_035091.1	6745639	.	T	C	.	.	MAF_USDA=8.333
NC_035091.1	6745640	.	G	T	.	.	MAF_USDA=2.459
NC_035091.1	6745671	.	C	T	.	.	MAF_USDA=9.836
NC_035091.1	6745674	.	A	G	.	.	MAF_USDA=2.459
NC_035091.1	6745693	.	C	T	.	.	MAF_INRAE=26.316;MAF_USDA=10.0
NC_035091.1	6745702	.	T	C	.	.	MAF_USDA=14.706
NC_035091.1	6745704	.	C	T	.	.	MAF_USDA=2.459
NC_035091.1	6745763	.	G	T	.	.	MAF_USDA=3.279
NC_035091.1	6745775	.	T	C	.	.	MAF_USDA=37.647
NC_035091.1	6745780	.	C	T	.	.	MAF_USDA=34.706
NC_035091.1	6745783	.	C	T	.	.	MAF_USDA=1.765
NC_035091.1	6745784	.	C	T	.	.	MAF_USDA=27.059
NC_035091.1	6745785	.	C	A	.	.	MAF_USDA=1.765
NC_035091.1	6745923	.	C	A	.	.	MAF_USDA=4.098
NC_035091.1	6745942	.	G	T	.	.	MAF_USDA=2.083
NC_035091.1	6745951	.	A	T	.	.	MAF_USDA=6.25
NC_035091.1	6746061	.	G	C	.	.	MAF_USDA=4.706
NC_035091.1	6746137	.	C	A	.	.	MAF_INRAE=22.785;MAF_USDA=24.118
NC_035091.1	6746158	.	T	A	.	.	MAF_USDA=5.294
NC_035091.1	6746199	.	G	T	.	.	MAF_INRAE=18.333
NC_035091.1	6746200	.	C	T	.	.	MAF_INRAE=33.544
NC_035091.1	6746231	.	A	G	.	.	MAF_INRAE=5.263;MAF_USDA=5.294
NC_035091.1	6746252	.	T	C	.	.	MAF_USDA=2.459
NC_035091.1	6746282	.	T	C	.	.	MAF_USDA=1.639
NC_035091.1	6746332	.	C	G	.	.	MAF_USDA=15.882
NC_035091.1	6746396	.	T	C	.	.	MAF_USDA=1.639
NC_035091.1	6746418	.	C	A	.	.	MAF_INRAE=12.658
NC_035091.1	6746541	.	A	T	.	.	MAF_INRAE=5.696;MAF_USDA=7.059
NC_035091.1	6746571	.	T	A	.	.	MAF_USDA=23.529
NC_035091.1	6746577	.	C	G	.	.	MAF_INRAE=5.263
NC_035091.1	6746631	.	C	A	.	.	MAF_INRAE=41.772;MAF_USDA=21.176
NC_035091.1	6746650	.	T	C	.	.	MAF_INRAE=10.526;MAF_USDA=25.41
NC_035091.1	6746651	.	G	A	.	.	MAF_INRAE=3.333;MAF_USDA=4.918
NC_035091.1	6746675	.	A	G	.	.	MAF_INRAE=18.354;MAF_USDA=14.118
NC_035091.1	6746681	.	T	G	.	.	MAF_USDA=12.5
NC_035091.1	6746685	.	T	C	.	.	MAF_INRAE=21.053;MAF_USDA=40.0
NC_035091.1	6746728	.	G	A	.	.	MAF_USDA=13.529
NC_035091.1	6746730	.	T	G	.	.	MAF_USDA=9.412
NC_035091.1	6746753	.	T	C	.	.	MAF_USDA=2.5
NC_035091.1	6746775	.	A	G	.	.	MAF_USDA=25.294
NC_035091.1	6746789	.	G	A	.	.	MAF_INRAE=5.263;MAF_USDA=2.941
NC_035091.1	6746859	.	A	G	.	.	MAF_USDA=21.176
NC_035091.1	6746992	.	G	T	.	.	MAF_INRAE=2.5
NC_035091.1	6749004	.	A	C	.	.	MAF_USDA=15.882
NC_035091.1	6749026	.	C	A	.	.	MAF_USDA=7.377
NC_035091.1	6749082	.	T	A	.	.	MAF_USDA=4.918
NC_035091.1	6749120	.	A	T	.	.	MAF_USDA=30.0
NC_035091.1	6749215	.	C	A	.	.	MAF_INRAE=1.667
NC_035091.1	6749250	.	G	T	.	.	MAF_USDA=3.279
NC_035091.1	6749256	.	G	A	.	.	MAF_USDA=5.738
NC_035091.1	6749318	.	T	G	.	.	MAF_INRAE=12.025;MAF_USDA=2.459
NC_035091.1	6749369	.	G	A	.	.	MAF_INRAE=5.263
NC_035091.1	6749425	.	A	T	.	.	MAF_USDA=1.639
NC_035091.1	6749523	.	C	T	.	.	MAF_INRAE=30.833;MAF_USDA=27.083
NC_035091.1	6749527	.	A	T	.	.	MAF_USDA=8.333
NC_035091.1	6749717	.	T	A	.	.	MAF_USDA=7.377
NC_035091.1	6749741	.	T	A	.	.	MAF_USDA=1.667
NC_035091.1	6749748	.	T	G	.	.	MAF_USDA=31.25
NC_035091.1	6749753	.	A	T	.	.	MAF_USDA=48.795
NC_035091.1	6749800	.	A	G	.	.	MAF_USDA=20.833
NC_035091.1	6749843	.	C	T	.	.	MAF_USDA=3.448
NC_035091.1	6754878	.	A	T	.	.	MAF_USDA=38.095
NC_035091.1	6755069	.	A	G	.	.	MAF_INRAE=48.101;MAF_USDA=31.176
NC_035091.1	6755087	.	G	A	.	.	MAF_USDA=1.639
NC_035091.1	6755101	.	A	G	.	.	MAF_INRAE=27.848;MAF_USDA=13.529
NC_035091.1	6755107	.	G	A	.	.	MAF_INRAE=10.526;MAF_USDA=1.639
NC_035091.1	6755120	.	G	T	.	.	MAF_USDA=5.738
NC_035091.1	6755178	.	G	A	.	.	MAF_INRAE=10.127;MAF_USDA=8.824
NC_035091.1	6755179	.	T	A	.	.	MAF_INRAE=5.0;MAF_USDA=8.824
NC_035091.1	6755190	.	C	T	.	.	MAF_USDA=2.459
NC_035091.1	6755191	.	C	A	.	.	MAF_INRAE=48.101;MAF_USDA=30.0
NC_035091.1	6755260	.	G	C	.	.	MAF_INRAE=5.063
NC_035091.1	6755345	.	C	T	.	.	MAF_INRAE=5.833
NC_035091.1	6755347	.	G	T	.	.	MAF_INRAE=5.833
NC_035091.1	6755353	.	T	G	.	.	MAF_INRAE=5.833
NC_035091.1	6755364	.	T	G	.	.	MAF_INRAE=34.177;MAF_USDA=35.119
NC_035091.1	6755444	.	C	T	.	.	MAF_USDA=2.083
NC_035091.1	6755546	.	T	C	.	.	MAF_USDA=2.459
NC_035091.1	6755575	.	C	A	.	.	MAF_USDA=2.083
NC_035091.1	6755891	.	G	A	.	.	MAF_USDA=1.639
NC_035091.1	6756066	.	A	C	.	.	MAF_USDA=1.639
NC_035091.1	6756115	.	G	A	.	.	MAF_INRAE=5.833;MAF_USDA=14.706
NC_035091.1	6756117	.	T	C	.	.	MAF_USDA=2.083
NC_035091.1	6756166	.	G	T	.	.	MAF_USDA=5.738
NC_035091.1	6756199	.	T	C	.	.	MAF_INRAE=5.696;MAF_USDA=3.279
NC_035091.1	6756213	.	C	A	.	.	MAF_INRAE=5.063;MAF_USDA=11.765
NC_035091.1	6756224	.	T	C	.	.	MAF_INRAE=48.101;MAF_USDA=28.824
NC_035091.1	6756238	.	G	A	.	.	MAF_USDA=4.918
NC_035091.1	6756370	.	G	A	.	.	MAF_USDA=14.706
NC_035091.1	6756394	.	G	A	.	.	MAF_USDA=12.5
NC_035091.1	6756401	.	T	G	.	.	MAF_USDA=14.583
NC_035091.1	6756424	.	T	C	.	.	MAF_USDA=30.588
NC_035091.1	6756439	.	C	T	.	.	MAF_USDA=2.459
NC_035091.1	6756446	.	T	G	.	.	MAF_USDA=31.25
NC_035091.1	6756447	.	C	T	.	.	MAF_USDA=39.583
NC_035091.1	6756448	.	G	A	.	.	MAF_USDA=22.917
NC_035091.1	6756462	.	T	G	.	.	MAF_USDA=3.333
NC_035091.1	6756469	.	T	A	.	.	MAF_USDA=13.095
NC_035091.1	6756483	.	G	A	.	.	MAF_USDA=13.934
NC_035091.1	6756542	.	G	C	.	.	MAF_USDA=12.353
NC_035091.1	6756557	.	T	G	.	.	MAF_USDA=6.557
NC_035091.1	6756558	.	C	T	.	.	MAF_INRAE=1.667
NC_035091.1	6756583	.	T	G	.	.	MAF_USDA=5.738
NC_035091.1	6756597	.	C	T	.	.	MAF_INRAE=10.0;MAF_USDA=11.765
NC_035091.1	6756600	.	T	C	.	.	MAF_INRAE=36.842;MAF_USDA=18.75
NC_035091.1	6756616	.	G	A	.	.	MAF_USDA=3.279
NC_035091.1	6756623	.	T	G	.	.	MAF_USDA=39.583
NC_035091.1	6756626	.	C	A	.	.	MAF_USDA=39.583
NC_035091.1	6756635	.	T	A	.	.	MAF_USDA=49.412
NC_035091.1	6756636	.	A	C	.	.	MAF_USDA=4.918
NC_035091.1	6756640	.	A	T	.	.	MAF_USDA=4.918
NC_035091.1	6756644	.	G	A	.	.	MAF_USDA=6.557
NC_035091.1	6756648	.	T	C	.	.	MAF_INRAE=36.842;MAF_USDA=12.353
NC_035091.1	6756655	.	A	T	.	.	MAF_INRAE=10.526
NC_035091.1	6756663	.	T	G	.	.	MAF_USDA=6.557
NC_035091.1	6756696	.	G	A	.	.	MAF_USDA=3.279
NC_035091.1	6756699	.	G	A	.	.	MAF_INRAE=8.333;MAF_USDA=8.235
NC_035091.1	6756760	.	G	T	.	.	MAF_INRAE=5.696;MAF_USDA=3.279
NC_035091.1	6756780	.	G	A	.	.	MAF_INRAE=5.696;MAF_USDA=3.279
NC_035091.1	6756812	.	C	A	.	.	MAF_INRAE=32.911;MAF_USDA=45.238
NC_035091.1	6756851	.	G	C	.	.	MAF_INRAE=15.789
NC_035091.1	6756867	.	A	G	.	.	MAF_USDA=4.167
NC_035091.1	6756883	.	G	T	.	.	MAF_USDA=1.667
NC_035091.1	6756913	.	C	T	.	.	MAF_INRAE=5.063
NC_035091.1	6757007	.	G	A	.	.	MAF_INRAE=24.684;MAF_USDA=45.294
NC_035091.1	6757040	.	G	A	.	.	MAF_INRAE=5.833
NC_035091.1	6757083	.	G	T	.	.	MAF_INRAE=5.696;MAF_USDA=3.279
NC_035091.1	6757105	.	C	A	.	.	MAF_INRAE=5.696;MAF_USDA=3.333
NC_035091.1	6757108	.	T	A	.	.	MAF_INRAE=9.494;MAF_USDA=10.714
NC_035091.1	6757136	.	A	T	.	.	MAF_INRAE=48.734;MAF_USDA=28.824
NC_035091.1	6757190	.	G	C	.	.	MAF_INRAE=7.5;MAF_USDA=8.235
NC_035091.1	6757207	.	G	A	.	.	MAF_INRAE=49.367;MAF_USDA=28.235
NC_035091.1	6757210	.	C	A	.	.	MAF_USDA=4.167
NC_035091.1	6757259	.	C	T	.	.	MAF_INRAE=10.526;MAF_USDA=9.412
NC_035091.1	6757274	.	C	T	.	.	MAF_INRAE=15.19;MAF_USDA=18.75
NC_035091.1	6757275	.	A	T	.	.	MAF_INRAE=8.333;MAF_USDA=18.75
NC_035091.1	6759042	.	C	T	.	.	MAF_USDA=8.333
NC_035091.1	6759160	.	C	T	.	.	MAF_USDA=33.333
NC_035091.1	6759290	.	G	A	.	.	MAF_INRAE=6.667
NC_035091.1	6759417	.	C	T	.	.	MAF_INRAE=12.5;MAF_USDA=4.098
NC_035091.1	6759424	.	C	T	.	.	MAF_INRAE=10.526
NC_035091.1	6759425	.	G	C	.	.	MAF_INRAE=6.329;MAF_USDA=18.033
NC_035091.1	6759479	.	A	C	.	.	MAF_INRAE=7.5
NC_035091.1	6759556	.	G	C	.	.	MAF_INRAE=1.667
NC_035091.1	6759560	.	G	C	.	.	MAF_INRAE=4.167
NC_035091.1	6759562	.	G	C	.	.	MAF_INRAE=1.667
NC_035091.1	6759571	.	A	G	.	.	MAF_INRAE=10.526
NC_035091.1	6759582	.	C	G	.	.	MAF_INRAE=5.063
NC_035091.1	6759595	.	C	T	.	.	MAF_INRAE=10.526;MAF_USDA=9.412
NC_035091.1	6759616	.	A	G	.	.	MAF_USDA=5.738
NC_035091.1	6759630	.	A	G	.	.	MAF_INRAE=25.316;MAF_USDA=45.294
NC_035091.1	6759661	.	T	C	.	.	MAF_USDA=1.639
NC_035091.1	6759688	.	T	G	.	.	MAF_INRAE=5.063;MAF_USDA=3.279
NC_035091.1	6759696	.	A	C	.	.	MAF_INRAE=15.789
NC_035091.1	6759708	.	A	C	.	.	MAF_USDA=5.738
NC_035091.1	6759800	.	C	T	.	.	MAF_INRAE=15.19;MAF_USDA=13.529
NC_035091.1	6759885	.	G	A	.	.	MAF_INRAE=8.228;MAF_USDA=14.118
NC_035091.1	6759963	.	G	T	.	.	MAF_INRAE=38.333;MAF_USDA=41.667
NC_035091.1	6759980	.	G	A	.	.	MAF_INRAE=48.101;MAF_USDA=28.235
NC_035091.1	6759981	.	G	T	.	.	MAF_INRAE=38.333;MAF_USDA=28.235
NC_035091.1	6759983	.	G	C	.	.	MAF_USDA=1.639
NC_035091.1	6760014	.	G	A	.	.	MAF_INRAE=1.667;MAF_USDA=5.294
NC_035091.1	6760036	.	C	T	.	.	MAF_INRAE=5.063;MAF_USDA=1.639
NC_035091.1	6760068	.	G	A	.	.	MAF_USDA=2.459
NC_035091.1	6760084	.	A	T	.	.	MAF_USDA=1.639
NC_035091.1	6760121	.	A	C	.	.	MAF_USDA=1.639
NC_035091.1	6760123	.	C	A	.	.	MAF_USDA=2.083
NC_035091.1	6760168	.	T	C	.	.	MAF_INRAE=13.924;MAF_USDA=20.588
NC_035091.1	6760178	.	A	C	.	.	MAF_INRAE=6.329;MAF_USDA=3.279
NC_035091.1	6760210	.	G	A	.	.	MAF_INRAE=13.924;MAF_USDA=20.0
NC_035091.1	6760244	.	A	G	.	.	MAF_INRAE=5.063;MAF_USDA=2.941
NC_035091.1	6760248	.	C	A	.	.	MAF_INRAE=39.873;MAF_USDA=44.118
NC_035091.1	6760253	.	T	A	.	.	MAF_INRAE=39.873;MAF_USDA=41.176
NC_035091.1	6760255	.	G	T	.	.	MAF_INRAE=20.0;MAF_USDA=44.118
NC_035091.1	6760280	.	G	T	.	.	MAF_INRAE=15.19
NC_035091.1	6760327	.	G	C	.	.	MAF_INRAE=29.747;MAF_USDA=42.941
NC_035091.1	6760342	.	G	C	.	.	MAF_INRAE=11.392;MAF_USDA=10.588
NC_035091.1	6760345	.	G	C	.	.	MAF_INRAE=13.333;MAF_USDA=19.412
NC_035091.1	6760358	.	G	T	.	.	MAF_USDA=1.639
NC_035091.1	6760376	.	A	G	.	.	MAF_INRAE=41.772;MAF_USDA=40.588
NC_035091.1	6760402	.	C	T	.	.	MAF_INRAE=5.063;MAF_USDA=2.941
NC_035091.1	6760515	.	A	G	.	.	MAF_USDA=4.098
NC_035091.1	6760550	.	G	A	.	.	MAF_INRAE=10.526;MAF_USDA=8.235
NC_035091.1	6760590	.	T	A	.	.	MAF_INRAE=50.0;MAF_USDA=30.588
NC_035091.1	6760646	.	C	T	.	.	MAF_USDA=1.639
NC_035091.1	6760698	.	G	A	.	.	MAF_INRAE=12.025;MAF_USDA=10.0
NC_035091.1	6760817	.	C	G	.	.	MAF_INRAE=20.0
NC_035091.1	6760821	.	T	A	.	.	MAF_INRAE=20.0
NC_035091.1	6760833	.	T	A	.	.	MAF_INRAE=23.418
NC_035091.1	6760897	.	G	C	.	.	MAF_INRAE=5.696;MAF_USDA=2.459
NC_035091.1	6760899	.	A	G	.	.	MAF_INRAE=5.833;MAF_USDA=2.459
NC_035091.1	6760901	.	G	C	.	.	MAF_INRAE=5.833;MAF_USDA=2.459
NC_035091.1	6760918	.	G	A	.	.	MAF_INRAE=5.696;MAF_USDA=3.279
NC_035091.1	6760936	.	C	G	.	.	MAF_USDA=1.639
NC_035091.1	6760940	.	G	C	.	.	MAF_INRAE=22.152;MAF_USDA=17.647
NC_035091.1	6760955	.	A	T	.	.	MAF_USDA=12.5
NC_035091.1	6760974	.	T	G	.	.	MAF_INRAE=5.063;MAF_USDA=3.279
NC_035091.1	6761002	.	C	G	.	.	MAF_USDA=1.639
NC_035091.1	6761014	.	C	A	.	.	MAF_USDA=1.639
NC_035091.1	6761094	.	C	T	.	.	MAF_INRAE=47.468;MAF_USDA=29.412
NC_035091.1	6761101	.	T	C	.	.	MAF_INRAE=16.456;MAF_USDA=12.941
NC_035091.1	6761111	.	C	A	.	.	MAF_USDA=2.459
NC_035091.1	6761176	.	T	C	.	.	MAF_INRAE=16.667;MAF_USDA=12.353
NC_035091.1	6761290	.	A	G	.	.	MAF_INRAE=15.789;MAF_USDA=1.639
NC_035091.1	6761295	.	A	T	.	.	MAF_INRAE=16.456;MAF_USDA=11.765
NC_035091.1	6761312	.	T	C	.	.	MAF_INRAE=16.456;MAF_USDA=12.353
NC_035091.1	6761333	.	G	C	.	.	MAF_INRAE=5.696;MAF_USDA=3.529
NC_035091.1	6761449	.	C	A	.	.	MAF_INRAE=15.789;MAF_USDA=1.667
NC_035091.1	6761458	.	G	T	.	.	MAF_USDA=1.695
NC_035091.1	6761470	.	A	C	.	.	MAF_USDA=13.415
NC_035091.1	6761504	.	G	T	.	.	MAF_USDA=12.5
NC_035091.1	6761533	.	A	G	.	.	MAF_USDA=3.279
NC_035091.1	6761650	.	A	C	.	.	MAF_USDA=2.5
NC_035091.1	6761677	.	G	C	.	.	MAF_INRAE=7.5;MAF_USDA=8.235
NC_035091.1	6761683	.	C	A	.	.	MAF_INRAE=49.367;MAF_USDA=30.0
NC_035091.1	6761805	.	C	A	.	.	MAF_USDA=4.706
NC_035091.1	6761821	.	C	T	.	.	MAF_USDA=10.0
NC_035091.1	6761919	.	G	A	.	.	MAF_USDA=2.459
NC_035091.1	6761998	.	G	C	.	.	MAF_USDA=2.459
NC_035091.1	6762008	.	A	C	.	.	MAF_INRAE=12.5;MAF_USDA=3.279
NC_035091.1	6762098	.	C	A	.	.	MAF_USDA=18.452
NC_035091.1	6762740	.	T	G	.	.	MAF_USDA=15.217
NC_035091.1	6762822	.	G	T	.	.	MAF_INRAE=10.526
NC_035091.1	6762905	.	A	C	.	.	MAF_USDA=12.5
NC_035091.1	6762906	.	A	C	.	.	MAF_USDA=12.5
NC_035091.1	6763043	.	G	C	.	.	MAF_INRAE=5.833
NC_035091.1	6763081	.	G	A	.	.	MAF_INRAE=13.333;MAF_USDA=12.5
NC_035091.1	6763138	.	C	A	.	.	MAF_USDA=12.5
NC_035091.1	6763145	.	C	T	.	.	MAF_USDA=3.279
NC_035091.1	6763158	.	C	A	.	.	MAF_USDA=1.639
NC_035091.1	6763160	.	C	T	.	.	MAF_USDA=15.294
NC_035091.1	6763162	.	G	T	.	.	MAF_USDA=15.882
NC_035091.1	6763205	.	G	T	.	.	MAF_USDA=3.279
NC_035091.1	6763217	.	G	T	.	.	MAF_USDA=3.279
NC_035091.1	6763218	.	C	T	.	.	MAF_USDA=3.279
NC_035091.1	6763226	.	T	C	.	.	MAF_USDA=5.738
NC_035091.1	6763229	.	C	T	.	.	MAF_USDA=1.765
NC_035091.1	6763251	.	C	T	.	.	MAF_INRAE=10.526;MAF_USDA=4.706
NC_035091.1	6763292	.	G	A	.	.	MAF_INRAE=16.456;MAF_USDA=12.941
NC_035091.1	6763337	.	T	A	.	.	MAF_INRAE=12.5;MAF_USDA=3.279
NC_035091.1	6763364	.	T	C	.	.	MAF_INRAE=10.127;MAF_USDA=9.412
NC_035091.1	6763371	.	T	G	.	.	MAF_INRAE=10.127;MAF_USDA=9.412
NC_035091.1	6763384	.	C	A	.	.	MAF_INRAE=16.456;MAF_USDA=12.353
NC_035091.1	6763468	.	A	C	.	.	MAF_USDA=5.738
NC_035091.1	6763559	.	G	T	.	.	MAF_INRAE=5.0;MAF_USDA=1.639
NC_035091.1	6763575	.	C	T	.	.	MAF_INRAE=5.696;MAF_USDA=3.279
NC_035091.1	6763655	.	A	G	.	.	MAF_INRAE=16.456;MAF_USDA=12.5
NC_035091.1	6763663	.	G	C	.	.	MAF_INRAE=5.063;MAF_USDA=3.529
NC_035091.1	6763669	.	A	C	.	.	MAF_INRAE=16.456;MAF_USDA=12.353
NC_035091.1	6763843	.	C	G	.	.	MAF_USDA=1.639
NC_035091.1	6763875	.	T	C	.	.	MAF_USDA=1.639
NC_035091.1	6763893	.	C	T	.	.	MAF_INRAE=26.316;MAF_USDA=22.941
NC_035091.1	6763954	.	G	A	.	.	MAF_INRAE=5.263;MAF_USDA=2.083
NC_035091.1	6764040	.	G	A	.	.	MAF_USDA=1.639
NC_035091.1	6764167	.	A	C	.	.	MAF_USDA=12.5
NC_035091.1	6764241	.	G	C	.	.	MAF_USDA=37.5
NC_035091.1	6764297	.	G	T	.	.	MAF_USDA=2.5
NC_035091.1	6764299	.	T	G	.	.	MAF_USDA=41.765
NC_035091.1	6764330	.	G	T	.	.	MAF_USDA=5.738
NC_035091.1	6764351	.	C	A	.	.	MAF_INRAE=13.333;MAF_USDA=1.667
NC_035091.1	6764368	.	A	T	.	.	MAF_INRAE=31.013;MAF_USDA=40.588
NC_035091.1	6764447	.	A	C	.	.	MAF_INRAE=5.696;MAF_USDA=3.279
NC_035091.1	6764476	.	G	A	.	.	MAF_INRAE=1.667
NC_035091.1	6764528	.	T	A	.	.	MAF_INRAE=10.526;MAF_USDA=4.098
NC_035091.1	6764544	.	A	G	.	.	MAF_INRAE=12.658
NC_035091.1	6764613	.	C	T	.	.	MAF_USDA=3.279
NC_035091.1	6764620	.	C	A	.	.	MAF_USDA=4.098
NC_035091.1	6764715	.	G	A	.	.	MAF_INRAE=24.684;MAF_USDA=50.0
NC_035091.1	6764873	.	G	A	.	.	MAF_INRAE=15.789
NC_035091.1	6764895	.	C	A	.	.	MAF_INRAE=47.468;MAF_USDA=29.412
NC_035091.1	6764943	.	C	T	.	.	MAF_INRAE=15.789;MAF_USDA=1.639
NC_035091.1	6764944	.	G	A	.	.	MAF_USDA=1.639
NC_035091.1	6764964	.	G	A	.	.	MAF_INRAE=5.696;MAF_USDA=3.279
NC_035091.1	6764993	.	A	T	.	.	MAF_INRAE=6.329;MAF_USDA=3.279
NC_035091.1	6765023	.	C	T	.	.	MAF_USDA=2.083
NC_035091.1	6765026	.	A	T	.	.	MAF_USDA=2.083
NC_035091.1	6765029	.	C	T	.	.	MAF_INRAE=5.063
NC_035091.1	6765050	.	G	A	.	.	MAF_INRAE=10.127;MAF_USDA=12.353
NC_035091.1	6765096	.	T	G	.	.	MAF_USDA=1.639
NC_035091.1	6765126	.	G	A	.	.	MAF_INRAE=15.789
NC_035091.1	6765249	.	T	C	.	.	MAF_USDA=2.941
NC_035091.1	6765389	.	T	C	.	.	MAF_USDA=1.639
NC_035091.1	6765458	.	C	T	.	.	MAF_INRAE=1.667
NC_035091.1	6765633	.	T	A	.	.	MAF_INRAE=47.368
NC_035091.1	6765698	.	A	G	.	.	MAF_INRAE=3.333;MAF_USDA=4.167
NC_035091.1	6765705	.	A	G	.	.	MAF_INRAE=12.658
NC_035091.1	6765751	.	G	T	.	.	MAF_INRAE=6.667;MAF_USDA=14.583
NC_035091.1	6765759	.	G	T	.	.	MAF_INRAE=5.063;MAF_USDA=2.083
NC_035091.1	6765899	.	G	T	.	.	MAF_USDA=43.75
NC_035091.1	6765987	.	G	A	.	.	MAF_USDA=10.87
NC_035091.1	6767392	.	C	T	.	.	MAF_INRAE=25.0;MAF_USDA=44.706
NC_035091.1	6767394	.	G	A	.	.	MAF_INRAE=25.0;MAF_USDA=47.917
NC_035091.1	6767421	.	C	T	.	.	MAF_INRAE=12.5;MAF_USDA=1.639
NC_035091.1	6767447	.	A	C	.	.	MAF_INRAE=15.789;MAF_USDA=1.639
NC_035091.1	6767578	.	C	A	.	.	MAF_USDA=1.639
NC_035091.1	6767592	.	C	T	.	.	MAF_INRAE=48.734;MAF_USDA=43.75
NC_035091.1	6767607	.	C	T	.	.	MAF_INRAE=32.278;MAF_USDA=38.235
NC_035091.1	6767688	.	C	T	.	.	MAF_INRAE=10.127;MAF_USDA=22.619
NC_035091.1	6767751	.	G	T	.	.	MAF_INRAE=5.696;MAF_USDA=3.279
NC_035091.1	6767782	.	A	T	.	.	MAF_INRAE=5.696;MAF_USDA=3.279
NC_035091.1	6767783	.	C	A	.	.	MAF_USDA=2.941
NC_035091.1	6767912	.	T	C	.	.	MAF_INRAE=31.646;MAF_USDA=41.765
NC_035091.1	6767958	.	T	G	.	.	MAF_INRAE=5.696;MAF_USDA=3.279
NC_035091.1	6767975	.	A	T	.	.	MAF_USDA=1.639
NC_035091.1	6767976	.	C	T	.	.	MAF_USDA=1.639
NC_035091.1	6768106	.	A	G	.	.	MAF_INRAE=31.646;MAF_USDA=40.0
NC_035091.1	6768123	.	G	C	.	.	MAF_USDA=1.639
NC_035091.1	6768155	.	G	A	.	.	MAF_INRAE=25.949;MAF_USDA=41.176
NC_035091.1	6768157	.	A	C	.	.	MAF_USDA=38.824
NC_035091.1	6768182	.	C	T	.	.	MAF_INRAE=5.263;MAF_USDA=3.279
NC_035091.1	6768186	.	T	C	.	.	MAF_USDA=34.706
NC_035091.1	6768208	.	T	G	.	.	MAF_USDA=8.197
NC_035091.1	6768216	.	T	C	.	.	MAF_USDA=7.377
NC_035091.1	6768234	.	G	T	.	.	MAF_INRAE=7.5;MAF_USDA=8.824
NC_035091.1	6768236	.	A	G	.	.	MAF_INRAE=7.5;MAF_USDA=7.647
NC_035091.1	6768261	.	A	G	.	.	MAF_USDA=9.016
NC_035091.1	6768284	.	T	G	.	.	MAF_INRAE=7.5;MAF_USDA=14.583
NC_035091.1	6768287	.	C	A	.	.	MAF_INRAE=2.5;MAF_USDA=2.083
NC_035091.1	6768299	.	G	A	.	.	MAF_USDA=4.167
NC_035091.1	6768347	.	T	A	.	.	MAF_INRAE=2.5
NC_035091.1	6768370	.	T	A	.	.	MAF_INRAE=2.5;MAF_USDA=4.167
NC_035091.1	6768379	.	C	A	.	.	MAF_INRAE=2.5
NC_035091.1	6768400	.	C	G	.	.	MAF_INRAE=1.667
NC_035091.1	6768429	.	T	A	.	.	MAF_INRAE=3.333;MAF_USDA=2.083
NC_035091.1	6768439	.	C	A	.	.	MAF_INRAE=23.333
NC_035091.1	6768445	.	A	G	.	.	MAF_INRAE=2.632
NC_035091.1	6768448	.	C	T	.	.	MAF_USDA=2.083
NC_035091.1	6768449	.	G	A	.	.	MAF_INRAE=23.333
NC_035091.1	6768453	.	C	T	.	.	MAF_INRAE=18.333
NC_035091.1	6768478	.	G	A	.	.	MAF_INRAE=12.5
NC_035091.1	6768484	.	C	T	.	.	MAF_USDA=35.417
NC_035091.1	6768485	.	C	A	.	.	MAF_INRAE=24.167
NC_035091.1	6768538	.	G	A	.	.	MAF_INRAE=48.101;MAF_USDA=29.412
NC_035091.1	6768541	.	A	G	.	.	MAF_USDA=13.934
NC_035091.1	6768554	.	C	T	.	.	MAF_INRAE=42.105;MAF_USDA=48.235
NC_035091.1	6768597	.	C	T	.	.	MAF_USDA=3.333
NC_035091.1	6768623	.	C	A	.	.	MAF_USDA=41.566
NC_035091.1	6768736	.	G	T	.	.	MAF_USDA=2.459
NC_035091.1	6768778	.	T	G	.	.	MAF_USDA=35.294
NC_035091.1	6768797	.	T	C	.	.	MAF_USDA=35.882
NC_035091.1	6768913	.	C	T	.	.	MAF_USDA=1.639
NC_035091.1	6768957	.	A	G	.	.	MAF_USDA=4.098
NC_035091.1	6768992	.	C	A	.	.	MAF_INRAE=31.013;MAF_USDA=36.471
NC_035091.1	6768995	.	T	G	.	.	MAF_INRAE=24.167;MAF_USDA=36.471
NC_035091.1	6768999	.	T	A	.	.	MAF_INRAE=5.833;MAF_USDA=3.279
NC_035091.1	6769013	.	T	G	.	.	MAF_INRAE=24.684;MAF_USDA=39.412
NC_035091.1	6769046	.	G	A	.	.	MAF_INRAE=30.38;MAF_USDA=35.882
NC_035091.1	6769069	.	T	C	.	.	MAF_INRAE=30.38;MAF_USDA=35.294
NC_035091.1	6769107	.	G	T	.	.	MAF_INRAE=10.127;MAF_USDA=16.471
NC_035091.1	6769183	.	T	A	.	.	MAF_INRAE=11.667
NC_035091.1	6769218	.	C	G	.	.	MAF_USDA=4.098
NC_035091.1	6769242	.	G	T	.	.	MAF_USDA=1.639
NC_035091.1	6769250	.	G	T	.	.	MAF_USDA=5.738
NC_035091.1	6769356	.	C	T	.	.	MAF_USDA=4.098
NC_035091.1	6769363	.	G	T	.	.	MAF_INRAE=10.127;MAF_USDA=12.353
NC_035091.1	6769388	.	G	T	.	.	MAF_USDA=2.459
NC_035091.1	6769450	.	C	T	.	.	MAF_INRAE=10.127;MAF_USDA=9.016
NC_035091.1	6769592	.	C	T	.	.	MAF_USDA=2.353
NC_035091.1	6769604	.	T	C	.	.	MAF_USDA=2.353
NC_035091.1	6773617	.	C	A	.	.	MAF_USDA=5.172
NC_035091.1	6773637	.	C	T	.	.	MAF_INRAE=49.367;MAF_USDA=27.711
NC_035091.1	6773651	.	G	A	.	.	MAF_INRAE=5.696;MAF_USDA=2.5
NC_035091.1	6773688	.	C	T	.	.	MAF_INRAE=12.5
NC_035091.1	6773730	.	G	A	.	.	MAF_USDA=4.918
NC_035091.1	6773875	.	T	G	.	.	MAF_INRAE=15.823;MAF_USDA=12.353
NC_035091.1	6774082	.	A	G	.	.	MAF_USDA=9.836
NC_035091.1	6774134	.	T	C	.	.	MAF_USDA=2.459
NC_035091.1	6774189	.	C	T	.	.	MAF_USDA=1.639
NC_035091.1	6774260	.	G	T	.	.	MAF_USDA=1.639
NC_035091.1	6774289	.	C	A	.	.	MAF_INRAE=21.519;MAF_USDA=18.824
NC_035091.1	6774292	.	G	T	.	.	MAF_USDA=3.279
NC_035091.1	6774354	.	C	A	.	.	MAF_INRAE=31.013;MAF_USDA=22.941
NC_035091.1	6774377	.	C	T	.	.	MAF_INRAE=26.582;MAF_USDA=21.176
NC_035091.1	6774552	.	A	T	.	.	MAF_USDA=4.098
NC_035091.1	6774604	.	C	T	.	.	MAF_INRAE=20.0;MAF_USDA=16.667
NC_035091.1	6774615	.	A	T	.	.	MAF_INRAE=12.5
NC_035091.1	6774626	.	C	A	.	.	MAF_INRAE=15.789;MAF_USDA=2.353
NC_035091.1	6774722	.	C	A	.	.	MAF_INRAE=5.063;MAF_USDA=2.941
NC_035091.1	6774749	.	C	T	.	.	MAF_INRAE=11.667;MAF_USDA=1.176
NC_035091.1	6774774	.	T	C	.	.	MAF_USDA=2.459
NC_035091.1	6774795	.	C	T	.	.	MAF_USDA=2.083
NC_035091.1	6774802	.	A	C	.	.	MAF_USDA=1.639
NC_035091.1	6774848	.	G	A	.	.	MAF_INRAE=15.789;MAF_USDA=1.639
NC_035091.1	6774850	.	A	T	.	.	MAF_USDA=2.459
NC_035091.1	6774864	.	C	T	.	.	MAF_USDA=3.279
NC_035091.1	6774886	.	C	A	.	.	MAF_INRAE=5.696;MAF_USDA=3.279
NC_035091.1	6774995	.	G	C	.	.	MAF_INRAE=6.329;MAF_USDA=8.235
NC_035091.1	6775150	.	A	T	.	.	MAF_INRAE=18.333
NC_035091.1	6775187	.	T	A	.	.	MAF_INRAE=5.696;MAF_USDA=2.459
NC_035091.1	6775440	.	G	C	.	.	MAF_INRAE=10.526;MAF_USDA=3.529
NC_035091.1	6775579	.	C	T	.	.	MAF_INRAE=5.063;MAF_USDA=2.083
NC_035091.1	6775664	.	A	C	.	.	MAF_INRAE=5.696;MAF_USDA=3.279
NC_035091.1	6775717	.	A	G	.	.	MAF_USDA=2.459
NC_035091.1	6775938	.	C	A	.	.	MAF_USDA=2.459
NC_035091.1	6775964	.	T	A	.	.	MAF_USDA=5.882
NC_035091.1	6775990	.	G	T	.	.	MAF_USDA=3.279
NC_035091.1	6775997	.	G	A	.	.	MAF_USDA=1.639
NC_035091.1	6776074	.	C	T	.	.	MAF_INRAE=5.696;MAF_USDA=3.333
NC_035091.1	6776191	.	T	A	.	.	MAF_USDA=2.083
NC_035091.1	6776246	.	A	G	.	.	MAF_INRAE=6.962;MAF_USDA=8.824
NC_035091.1	6776276	.	G	T	.	.	MAF_INRAE=10.526;MAF_USDA=2.459
NC_035091.1	6776288	.	G	T	.	.	MAF_USDA=2.353
NC_035091.1	6776290	.	G	A	.	.	MAF_INRAE=6.962;MAF_USDA=12.353
NC_035091.1	6776322	.	G	T	.	.	MAF_INRAE=11.667
NC_035091.1	6776367	.	T	C	.	.	MAF_INRAE=49.367;MAF_USDA=39.583
NC_035091.1	6776368	.	G	T	.	.	MAF_INRAE=35.833;MAF_USDA=25.0
NC_035091.1	6776377	.	G	T	.	.	MAF_INRAE=12.025;MAF_USDA=24.706
NC_035091.1	6776381	.	A	T	.	.	MAF_INRAE=7.5;MAF_USDA=7.647
NC_035091.1	6776382	.	A	T	.	.	MAF_INRAE=7.5;MAF_USDA=7.647
NC_035091.1	6776390	.	C	T	.	.	MAF_INRAE=12.025;MAF_USDA=24.706
NC_035091.1	6776403	.	C	T	.	.	MAF_INRAE=12.025;MAF_USDA=25.294
NC_035091.1	6776430	.	A	C	.	.	MAF_USDA=4.098
NC_035091.1	6776452	.	G	T	.	.	MAF_USDA=1.639
NC_035091.1	6776483	.	A	C	.	.	MAF_USDA=2.459
NC_035091.1	6776542	.	A	C	.	.	MAF_INRAE=31.646;MAF_USDA=43.529
NC_035091.1	6776543	.	G	A	.	.	MAF_USDA=2.459
NC_035091.1	6776670	.	C	A	.	.	MAF_INRAE=1.667
NC_035091.1	6776687	.	C	A	.	.	MAF_INRAE=32.278;MAF_USDA=44.706
NC_035091.1	6776921	.	T	C	.	.	MAF_INRAE=3.333;MAF_USDA=5.738
NC_035091.1	6776976	.	G	A	.	.	MAF_INRAE=38.608;MAF_USDA=27.647
NC_035091.1	6776977	.	A	G	.	.	MAF_INRAE=5.696;MAF_USDA=8.824
NC_035091.1	6776998	.	A	T	.	.	MAF_USDA=2.459
NC_035091.1	6777034	.	A	G	.	.	MAF_USDA=3.279
NC_035091.1	6777047	.	G	A	.	.	MAF_INRAE=12.5
NC_035091.1	6777075	.	C	G	.	.	MAF_USDA=3.529
NC_035091.1	6777078	.	G	A	.	.	MAF_INRAE=13.291
NC_035091.1	6777096	.	G	C	.	.	MAF_USDA=5.738
NC_035091.1	6777146	.	G	A	.	.	MAF_USDA=7.377
NC_035091.1	6777204	.	T	G	.	.	MAF_INRAE=39.241;MAF_USDA=26.471
NC_035091.1	6777230	.	A	G	.	.	MAF_USDA=1.639
NC_035091.1	6777331	.	A	C	.	.	MAF_USDA=2.083
NC_035091.1	6777377	.	G	T	.	.	MAF_USDA=4.918
NC_035091.1	6777382	.	G	C	.	.	MAF_INRAE=6.329;MAF_USDA=7.647
NC_035091.1	6777412	.	G	T	.	.	MAF_USDA=4.918
NC_035091.1	6777418	.	A	G	.	.	MAF_INRAE=5.696
NC_035091.1	6777420	.	G	A	.	.	MAF_INRAE=1.667;MAF_USDA=2.083
NC_035091.1	6777424	.	G	T	.	.	MAF_INRAE=12.025;MAF_USDA=27.059
NC_035091.1	6777508	.	T	C	.	.	MAF_USDA=1.639
NC_035091.1	6777555	.	C	T	.	.	MAF_INRAE=18.987;MAF_USDA=39.412
NC_035091.1	6777612	.	T	C	.	.	MAF_INRAE=32.278;MAF_USDA=49.412
NC_035091.1	6777638	.	A	C	.	.	MAF_INRAE=6.962;MAF_USDA=7.647
NC_035091.1	6777816	.	T	C	.	.	MAF_USDA=2.459
NC_035091.1	6777826	.	G	T	.	.	MAF_USDA=1.639
NC_035091.1	6777830	.	A	G	.	.	MAF_USDA=6.471
NC_035091.1	6777861	.	A	G	.	.	MAF_USDA=2.459
NC_035091.1	6777862	.	G	A	.	.	MAF_USDA=2.459
NC_035091.1	6777863	.	T	A	.	.	MAF_USDA=2.459
NC_035091.1	6777917	.	C	T	.	.	MAF_INRAE=16.667;MAF_USDA=10.656
NC_035091.1	6778053	.	G	A	.	.	MAF_USDA=7.377
NC_035091.1	6778295	.	T	C	.	.	MAF_USDA=5.882
NC_035091.1	6778359	.	G	A	.	.	MAF_USDA=1.639
NC_035091.1	6778431	.	G	A	.	.	MAF_INRAE=3.333;MAF_USDA=16.667
NC_035091.1	6778440	.	A	G	.	.	MAF_INRAE=22.785;MAF_USDA=8.929
NC_035091.1	6778500	.	A	C	.	.	MAF_USDA=2.459
NC_035091.1	6778573	.	C	A	.	.	MAF_INRAE=38.608;MAF_USDA=23.529
NC_035091.1	6778582	.	C	A	.	.	MAF_USDA=2.459
NC_035091.1	6778583	.	C	T	.	.	MAF_USDA=3.279
NC_035091.1	6778599	.	T	C	.	.	MAF_INRAE=10.127;MAF_USDA=7.647
NC_035091.1	6778684	.	A	G	.	.	MAF_USDA=4.918
NC_035091.1	6778737	.	T	G	.	.	MAF_INRAE=10.526;MAF_USDA=2.459
NC_035091.1	6778738	.	A	T	.	.	MAF_USDA=1.639
NC_035091.1	6778750	.	C	T	.	.	MAF_INRAE=5.696;MAF_USDA=4.098
NC_035091.1	6778772	.	G	C	.	.	MAF_INRAE=12.658
NC_035091.1	6778882	.	G	C	.	.	MAF_INRAE=10.127;MAF_USDA=8.824
NC_035091.1	6778961	.	T	A	.	.	MAF_INRAE=12.5
NC_035091.1	6779240	.	A	T	.	.	MAF_USDA=2.083
NC_035091.1	6779255	.	G	T	.	.	MAF_USDA=7.377
NC_035091.1	6779398	.	T	C	.	.	MAF_INRAE=14.557;MAF_USDA=10.119
NC_035091.1	6779406	.	C	G	.	.	MAF_USDA=19.88
NC_035091.1	6779423	.	T	A	.	.	MAF_USDA=10.366
NC_035091.1	6780002	.	T	A	.	.	MAF_USDA=33.333
NC_035091.1	6780057	.	T	G	.	.	MAF_INRAE=15.19;MAF_USDA=9.524
NC_035091.1	6780122	.	A	G	.	.	MAF_USDA=3.279
NC_035091.1	6780139	.	T	C	.	.	MAF_USDA=4.098
NC_035091.1	6780170	.	C	A	.	.	MAF_INRAE=12.658;MAF_USDA=17.059
NC_035091.1	6780252	.	T	C	.	.	MAF_INRAE=15.789;MAF_USDA=18.902
NC_035091.1	6780255	.	A	G	.	.	MAF_USDA=1.724
NC_035091.1	6780258	.	C	G	.	.	MAF_USDA=4.31
NC_035091.1	6780269	.	T	G	.	.	MAF_INRAE=15.789
NC_035091.1	6780344	.	A	C	.	.	MAF_INRAE=15.823;MAF_USDA=12.941
NC_035091.1	6780363	.	T	A	.	.	MAF_INRAE=10.526
NC_035091.1	6780435	.	T	A	.	.	MAF_USDA=2.459
NC_035091.1	6780454	.	C	A	.	.	MAF_USDA=2.941
NC_035091.1	6780456	.	G	C	.	.	MAF_USDA=5.738
NC_035091.1	6780587	.	G	C	.	.	MAF_INRAE=32.5;MAF_USDA=38.824
NC_035091.1	6780605	.	A	T	.	.	MAF_INRAE=15.823;MAF_USDA=11.765
NC_035091.1	6780611	.	C	A	.	.	MAF_INRAE=15.823;MAF_USDA=13.529
NC_035091.1	6780620	.	C	T	.	.	MAF_INRAE=15.823;MAF_USDA=12.353
NC_035091.1	6780622	.	G	C	.	.	MAF_INRAE=35.833;MAF_USDA=8.333
NC_035091.1	6780675	.	T	C	.	.	MAF_INRAE=15.823;MAF_USDA=27.059
NC_035091.1	6780681	.	T	A	.	.	MAF_INRAE=15.823;MAF_USDA=18.235
NC_035091.1	6780700	.	G	T	.	.	MAF_INRAE=15.823;MAF_USDA=17.059
NC_035091.1	6780717	.	C	A	.	.	MAF_USDA=2.459
NC_035091.1	6780725	.	A	T	.	.	MAF_INRAE=15.823;MAF_USDA=20.588
NC_035091.1	6780841	.	T	A	.	.	MAF_INRAE=17.722;MAF_USDA=28.235
NC_035091.1	6780873	.	G	A	.	.	MAF_USDA=4.918
NC_035091.1	6780896	.	C	A	.	.	MAF_INRAE=10.526;MAF_USDA=13.115
NC_035091.1	6780918	.	T	A	.	.	MAF_USDA=20.833
NC_035091.1	6780919	.	A	C	.	.	MAF_USDA=14.583
NC_035091.1	6781064	.	C	T	.	.	MAF_USDA=2.941
NC_035091.1	6781123	.	A	G	.	.	MAF_INRAE=42.105;MAF_USDA=31.176
NC_035091.1	6781166	.	G	A	.	.	MAF_USDA=16.471
NC_035091.1	6781210	.	T	C	.	.	MAF_INRAE=15.823;MAF_USDA=28.571
NC_035091.1	6781235	.	T	A	.	.	MAF_USDA=1.19
NC_035091.1	6781243	.	C	T	.	.	MAF_USDA=3.333
NC_035091.1	6781271	.	A	C	.	.	MAF_INRAE=17.722;MAF_USDA=31.176
NC_035091.1	6781320	.	G	C	.	.	MAF_INRAE=27.848;MAF_USDA=28.235
NC_035091.1	6781392	.	A	G	.	.	MAF_INRAE=1.667
NC_035091.1	6781432	.	G	T	.	.	MAF_USDA=3.279
NC_035091.1	6781520	.	G	A	.	.	MAF_INRAE=10.526;MAF_USDA=4.918
NC_035091.1	6781717	.	T	A	.	.	MAF_USDA=3.279
NC_035091.1	6781786	.	G	A	.	.	MAF_USDA=2.353
NC_035091.1	6781922	.	A	C	.	.	MAF_INRAE=15.823;MAF_USDA=11.765
NC_035091.1	6781946	.	C	A	.	.	MAF_INRAE=15.823;MAF_USDA=16.471
NC_035091.1	6782044	.	T	G	.	.	MAF_USDA=1.639
NC_035091.1	6782052	.	A	T	.	.	MAF_USDA=1.639
NC_035091.1	6782053	.	C	T	.	.	MAF_INRAE=10.526;MAF_USDA=13.115
NC_035091.1	6782065	.	A	T	.	.	MAF_USDA=8.235
NC_035091.1	6782138	.	A	C	.	.	MAF_INRAE=15.823;MAF_USDA=20.588
NC_035091.1	6782150	.	A	C	.	.	MAF_INRAE=10.526;MAF_USDA=9.836
NC_035091.1	6782218	.	G	A	.	.	MAF_INRAE=1.667
NC_035091.1	6782228	.	G	A	.	.	MAF_USDA=43.75
NC_035091.1	6782265	.	G	A	.	.	MAF_USDA=10.656
NC_035091.1	6782266	.	T	C	.	.	MAF_USDA=12.295
NC_035091.1	6782282	.	T	C	.	.	MAF_INRAE=8.333;MAF_USDA=22.941
NC_035091.1	6782284	.	T	A	.	.	MAF_INRAE=9.167;MAF_USDA=20.588
NC_035091.1	6782291	.	C	A	.	.	MAF_USDA=2.459
NC_035091.1	6782296	.	T	C	.	.	MAF_INRAE=9.167;MAF_USDA=10.0
NC_035091.1	6782301	.	A	G	.	.	MAF_USDA=11.475
NC_035091.1	6782305	.	T	G	.	.	MAF_INRAE=9.167;MAF_USDA=18.75
NC_035091.1	6782311	.	G	T	.	.	MAF_INRAE=9.167;MAF_USDA=20.833
NC_035091.1	6782315	.	C	T	.	.	MAF_INRAE=9.167;MAF_USDA=16.667
NC_035091.1	6782321	.	C	A	.	.	MAF_USDA=11.475
NC_035091.1	6782322	.	A	T	.	.	MAF_INRAE=9.167;MAF_USDA=14.118
NC_035091.1	6782329	.	A	G	.	.	MAF_INRAE=9.167;MAF_USDA=15.294
NC_035091.1	6782334	.	T	G	.	.	MAF_INRAE=9.167;MAF_USDA=17.059
NC_035091.1	6782351	.	T	G	.	.	MAF_INRAE=9.167;MAF_USDA=11.765
NC_035091.1	6782368	.	C	T	.	.	MAF_USDA=3.333
NC_035091.1	6782410	.	T	A	.	.	MAF_USDA=3.333
NC_035091.1	6782419	.	A	C	.	.	MAF_INRAE=48.333;MAF_USDA=48.214
NC_035091.1	6782458	.	A	T	.	.	MAF_INRAE=37.5;MAF_USDA=28.571
NC_035091.1	6782460	.	A	C	.	.	MAF_INRAE=48.333;MAF_USDA=23.214
NC_035091.1	6782467	.	G	T	.	.	MAF_INRAE=10.833;MAF_USDA=12.5
NC_035091.1	6782473	.	T	G	.	.	MAF_INRAE=10.833;MAF_USDA=38.69
NC_035091.1	6782479	.	C	T	.	.	MAF_INRAE=13.333
NC_035091.1	6782505	.	T	C	.	.	MAF_INRAE=12.5;MAF_USDA=4.167
NC_035091.1	6782509	.	C	G	.	.	MAF_INRAE=12.5
NC_035091.1	6782575	.	G	A	.	.	MAF_USDA=1.667
NC_035091.1	6782640	.	A	G	.	.	MAF_INRAE=47.5;MAF_USDA=25.595
NC_035091.1	6782644	.	C	T	.	.	MAF_INRAE=10.833;MAF_USDA=39.881
NC_035091.1	6782660	.	T	G	.	.	MAF_INRAE=10.833;MAF_USDA=38.69
NC_035091.1	6782683	.	A	G	.	.	MAF_INRAE=36.667;MAF_USDA=29.167
NC_035091.1	6782689	.	AGT	AGG	.	.	MAF_USDA=33.333
NC_035091.1	6782691	.	T	G	.	.	MAF_INRAE=10.833;MAF_USDA=49.167
NC_035091.1	6782719	.	T	C	.	.	MAF_INRAE=18.333;MAF_USDA=4.167
NC_035091.1	6782791	.	A	G	.	.	MAF_INRAE=10.0;MAF_USDA=12.5
NC_035091.1	6782802	.	C	T	.	.	MAF_USDA=13.333
NC_035091.1	6782872	.	G	A	.	.	MAF_USDA=32.143
NC_035091.1	6782892	.	T	A	.	.	MAF_USDA=27.381
NC_035091.1	6782917	.	G	T	.	.	MAF_USDA=27.083
NC_035091.1	6782955	.	A	C	.	.	MAF_USDA=22.917
NC_035091.1	6782971	.	C	A	.	.	MAF_USDA=30.357
NC_035091.1	6782973	.	G	A	.	.	MAF_USDA=3.39
NC_035091.1	6782988	.	A	T	.	.	MAF_USDA=31.325
NC_035091.1	6783004	.	T	C	.	.	MAF_USDA=13.855
NC_035091.1	6783163	.	G	C	.	.	MAF_INRAE=1.667
NC_035091.1	6783164	.	T	G	.	.	MAF_INRAE=1.667
NC_035091.1	6785461	.	C	T	.	.	MAF_USDA=5.738
NC_035091.1	6785462	.	T	C	.	.	MAF_USDA=5.738
NC_035091.1	6785490	.	G	A	.	.	MAF_INRAE=5.063;MAF_USDA=3.279
NC_035091.1	6785493	.	T	C	.	.	MAF_INRAE=15.789
NC_035091.1	6785502	.	C	A	.	.	MAF_USDA=4.918
NC_035091.1	6785694	.	C	T	.	.	MAF_INRAE=18.354;MAF_USDA=4.118
NC_035091.1	6785757	.	A	T	.	.	MAF_INRAE=11.392
NC_035091.1	6785899	.	G	A	.	.	MAF_INRAE=10.526;MAF_USDA=16.471
NC_035091.1	6785907	.	C	A	.	.	MAF_USDA=3.279
NC_035091.1	6785912	.	T	G	.	.	MAF_INRAE=10.526;MAF_USDA=16.471
NC_035091.1	6785913	.	T	G	.	.	MAF_USDA=15.882
NC_035091.1	6785917	.	G	T	.	.	MAF_USDA=15.882
NC_035091.1	6785935	.	A	T	.	.	MAF_INRAE=10.526;MAF_USDA=17.059
NC_035091.1	6786053	.	C	G	.	.	MAF_USDA=1.639
NC_035091.1	6786088	.	G	A	.	.	MAF_INRAE=10.526;MAF_USDA=17.059
NC_035091.1	6786119	.	G	A	.	.	MAF_USDA=13.115
NC_035091.1	6786357	.	C	G	.	.	MAF_INRAE=15.0
NC_035091.1	6786360	.	G	A	.	.	MAF_INRAE=5.833
NC_035091.1	6786398	.	G	C	.	.	MAF_INRAE=10.833;MAF_USDA=18.75
NC_035091.1	6786439	.	C	T	.	.	MAF_INRAE=10.127;MAF_USDA=7.143
NC_035091.1	6786441	.	C	T	.	.	MAF_USDA=4.762
NC_035091.1	6786455	.	T	A	.	.	MAF_INRAE=10.526;MAF_USDA=14.286
NC_035091.1	6786462	.	T	A	.	.	MAF_USDA=3.333
NC_035091.1	6786463	.	G	C	.	.	MAF_INRAE=10.526;MAF_USDA=13.69
NC_035091.1	6786466	.	T	G	.	.	MAF_USDA=14.286
NC_035091.1	6786473	.	A	G	.	.	MAF_INRAE=18.333;MAF_USDA=35.417
NC_035091.1	6786502	.	G	A	.	.	MAF_USDA=4.918
NC_035091.1	6786525	.	C	A	.	.	MAF_INRAE=10.526;MAF_USDA=17.059
NC_035091.1	6786589	.	T	C	.	.	MAF_INRAE=5.833
NC_035091.1	6786590	.	G	A	.	.	MAF_USDA=5.738
NC_035091.1	6786592	.	C	T	.	.	MAF_INRAE=5.833
NC_035091.1	6786607	.	T	C	.	.	MAF_INRAE=5.833
NC_035091.1	6786624	.	C	T	.	.	MAF_USDA=1.639
NC_035091.1	6786630	.	A	G	.	.	MAF_USDA=4.918
NC_035091.1	6786639	.	C	G	.	.	MAF_USDA=1.639
NC_035091.1	6786643	.	A	G	.	.	MAF_USDA=1.639
NC_035091.1	6786671	.	C	G	.	.	MAF_USDA=13.934
NC_035091.1	6786688	.	A	T	.	.	MAF_USDA=3.279
NC_035091.1	6786744	.	A	T	.	.	MAF_INRAE=10.526;MAF_USDA=17.647
NC_035091.1	6786748	.	G	T	.	.	MAF_USDA=4.918
NC_035091.1	6786762	.	GCCATCT	GCCATCC	.	.	MAF_USDA=2.174
NC_035091.1	6786767	.	C	G	.	.	MAF_INRAE=20.0
NC_035091.1	6786768	.	T	C	.	.	MAF_INRAE=10.526
NC_035091.1	6786897	.	G	A	.	.	MAF_INRAE=1.667
NC_035091.1	6787008	.	A	T	.	.	MAF_INRAE=46.203;MAF_USDA=41.667
NC_035091.1	6787024	.	G	A	.	.	MAF_INRAE=3.333;MAF_USDA=6.557
NC_035091.1	6787080	.	G	A	.	.	MAF_INRAE=15.19;MAF_USDA=11.765
NC_035091.1	6787091	.	C	T	.	.	MAF_USDA=3.279
NC_035091.1	6787102	.	A	T	.	.	MAF_INRAE=43.671;MAF_USDA=12.353
NC_035091.1	6787130	.	G	A	.	.	MAF_USDA=11.176
NC_035091.1	6787133	.	G	A	.	.	MAF_USDA=1.176
NC_035091.1	6787247	.	G	T	.	.	MAF_INRAE=10.526;MAF_USDA=3.279
NC_035091.1	6787283	.	G	C	.	.	MAF_USDA=4.918
NC_035091.1	6787293	.	C	A	.	.	MAF_INRAE=10.526;MAF_USDA=3.279
NC_035091.1	6787347	.	A	C	.	.	MAF_INRAE=1.667
NC_035091.1	6787457	.	A	G	.	.	MAF_INRAE=5.063;MAF_USDA=9.412
NC_035091.1	6787475	.	A	G	.	.	MAF_USDA=15.882
NC_035091.1	6787498	.	C	A	.	.	MAF_INRAE=15.789;MAF_USDA=7.647
NC_035091.1	6787530	.	C	T	.	.	MAF_INRAE=27.848;MAF_USDA=28.824
NC_035091.1	6787569	.	A	C	.	.	MAF_USDA=1.639
NC_035091.1	6787571	.	A	C	.	.	MAF_INRAE=20.253;MAF_USDA=35.294
NC_035091.1	6787625	.	G	T	.	.	MAF_USDA=12.353
NC_035091.1	6787770	.	C	T	.	.	MAF_USDA=6.471
NC_035091.1	6787771	.	G	A	.	.	MAF_USDA=4.118
NC_035091.1	6787779	.	T	A	.	.	MAF_INRAE=10.833;MAF_USDA=18.75
NC_035091.1	6787780	.	G	T	.	.	MAF_INRAE=10.833;MAF_USDA=18.75
NC_035091.1	6787781	.	T	A	.	.	MAF_INRAE=44.304;MAF_USDA=20.588
NC_035091.1	6787850	.	C	A	.	.	MAF_USDA=2.353
NC_035091.1	6787856	.	G	T	.	.	MAF_INRAE=12.5
NC_035091.1	6787868	.	C	T	.	.	MAF_USDA=4.118
NC_035091.1	6787910	.	T	C	.	.	MAF_INRAE=43.671;MAF_USDA=14.706
NC_035091.1	6788188	.	G	T	.	.	MAF_INRAE=12.5
NC_035091.1	6788387	.	G	T	.	.	MAF_USDA=4.098
NC_035091.1	6788390	.	G	C	.	.	MAF_USDA=2.459
NC_035091.1	6788402	.	C	T	.	.	MAF_USDA=1.639
NC_035091.1	6788411	.	A	G	.	.	MAF_USDA=10.588
NC_035091.1	6788420	.	A	G	.	.	MAF_USDA=8.197
NC_035091.1	6788421	.	C	T	.	.	MAF_USDA=18.852
NC_035091.1	6788426	.	G	C	.	.	MAF_USDA=4.918
NC_035091.1	6788429	.	C	T	.	.	MAF_USDA=5.738
NC_035091.1	6788434	.	A	T	.	.	MAF_USDA=6.557
NC_035091.1	6788435	.	C	T	.	.	MAF_USDA=6.557
NC_035091.1	6788439	.	T	G	.	.	MAF_USDA=7.377
NC_035091.1	6788443	.	G	T	.	.	MAF_USDA=15.294
NC_035091.1	6788455	.	C	T	.	.	MAF_USDA=16.667
NC_035091.1	6788456	.	A	G	.	.	MAF_USDA=16.667
NC_035091.1	6788476	.	A	G	.	.	MAF_USDA=14.583
NC_035091.1	6788482	.	G	C	.	.	MAF_USDA=10.417
NC_035091.1	6788485	.	C	T	.	.	MAF_USDA=12.5
NC_035091.1	6788541	.	C	T	.	.	MAF_USDA=4.762
NC_035091.1	6788546	.	A	T	.	.	MAF_USDA=7.377
NC_035091.1	6788547	.	C	T	.	.	MAF_USDA=7.5
NC_035091.1	6788551	.	T	G	.	.	MAF_USDA=6.667
NC_035091.1	6789007	.	AATGTGTTT	AATGTGTTC	.	.	MAF_USDA=18.75
NC_035091.1	6789015	.	T	C	.	.	MAF_INRAE=41.772;MAF_USDA=25.833
NC_035091.1	6789108	.	G	C	.	.	MAF_INRAE=9.494;MAF_USDA=28.313
NC_035091.1	6789253	.	A	G	.	.	MAF_USDA=2.083
NC_035091.1	6789459	.	C	A	.	.	MAF_USDA=42.169
NC_035091.1	6789471	.	A	G	.	.	MAF_USDA=18.75
NC_035091.1	6789491	.	T	G	.	.	MAF_USDA=2.459
NC_035091.1	6789572	.	A	T	.	.	MAF_USDA=3.529
NC_035091.1	6789627	.	A	G	.	.	MAF_USDA=8.235
NC_035091.1	6789631	.	C	T	.	.	MAF_USDA=8.235
NC_035091.1	6789644	.	G	T	.	.	MAF_INRAE=3.333
NC_035091.1	6789670	.	C	A	.	.	MAF_INRAE=27.848;MAF_USDA=44.118
NC_035091.1	6789687	.	T	C	.	.	MAF_INRAE=28.481;MAF_USDA=29.412
NC_035091.1	6789708	.	G	T	.	.	MAF_INRAE=15.19;MAF_USDA=12.353
NC_035091.1	6789712	.	A	T	.	.	MAF_INRAE=28.481;MAF_USDA=28.824
NC_035091.1	6789726	.	A	G	.	.	MAF_USDA=2.459
NC_035091.1	6789750	.	C	A	.	.	MAF_INRAE=15.789;MAF_USDA=15.294
NC_035091.1	6789772	.	T	A	.	.	MAF_INRAE=12.025;MAF_USDA=42.353
NC_035091.1	6789905	.	G	A	.	.	MAF_USDA=4.098
NC_035091.1	6789936	.	G	C	.	.	MAF_USDA=4.918
NC_035091.1	6790004	.	T	C	.	.	MAF_INRAE=15.823;MAF_USDA=10.588
NC_035091.1	6790005	.	G	A	.	.	MAF_INRAE=10.833;MAF_USDA=10.588
NC_035091.1	6790023	.	T	C	.	.	MAF_INRAE=15.823;MAF_USDA=9.412
NC_035091.1	6790025	.	C	T	.	.	MAF_INRAE=10.833;MAF_USDA=4.918
NC_035091.1	6790027	.	T	C	.	.	MAF_INRAE=10.833;MAF_USDA=4.918
NC_035091.1	6790057	.	G	T	.	.	MAF_INRAE=12.658
NC_035091.1	6790169	.	T	C	.	.	MAF_INRAE=15.823;MAF_USDA=10.588
NC_035091.1	6790172	.	G	A	.	.	MAF_USDA=1.639
NC_035091.1	6790257	.	T	G	.	.	MAF_INRAE=12.025;MAF_USDA=32.941
NC_035091.1	6790277	.	T	C	.	.	MAF_USDA=6.557
NC_035091.1	6790315	.	T	C	.	.	MAF_INRAE=12.025;MAF_USDA=38.235
NC_035091.1	6790386	.	A	C	.	.	MAF_USDA=2.941
NC_035091.1	6790425	.	A	G	.	.	MAF_INRAE=12.025;MAF_USDA=29.412
NC_035091.1	6790446	.	A	C	.	.	MAF_INRAE=15.823;MAF_USDA=12.353
NC_035091.1	6790474	.	A	T	.	.	MAF_USDA=18.75
NC_035091.1	6790494	.	C	T	.	.	MAF_INRAE=10.0
NC_035091.1	6790519	.	G	A	.	.	MAF_INRAE=10.0
NC_035091.1	6790604	.	T	C	.	.	MAF_INRAE=5.696;MAF_USDA=1.639
NC_035091.1	6790610	.	G	A	.	.	MAF_INRAE=10.526
NC_035091.1	6790669	.	C	G	.	.	MAF_INRAE=10.0;MAF_USDA=12.941
NC_035091.1	6790671	.	T	G	.	.	MAF_INRAE=10.0;MAF_USDA=12.353
NC_035091.1	6790672	.	A	T	.	.	MAF_INRAE=10.0;MAF_USDA=12.353
NC_035091.1	6790677	.	C	T	.	.	MAF_INRAE=31.579;MAF_USDA=46.471
NC_035091.1	6790720	.	A	T	.	.	MAF_INRAE=5.263;MAF_USDA=29.412
NC_035091.1	6790769	.	G	A	.	.	MAF_INRAE=5.263;MAF_USDA=7.377
NC_035091.1	6790795	.	T	C	.	.	MAF_USDA=1.639
NC_035091.1	6790797	.	C	A	.	.	MAF_USDA=1.639
NC_035091.1	6790802	.	C	A	.	.	MAF_USDA=1.639
NC_035091.1	6790890	.	G	A	.	.	MAF_INRAE=27.215;MAF_USDA=27.059
NC_035091.1	6791049	.	C	A	.	.	MAF_USDA=2.083
NC_035091.1	6791054	.	C	T	.	.	MAF_USDA=1.639
NC_035091.1	6791087	.	G	A	.	.	MAF_INRAE=4.167
NC_035091.1	6791225	.	C	G	.	.	MAF_INRAE=15.823;MAF_USDA=12.353
NC_035091.1	6791226	.	C	T	.	.	MAF_INRAE=3.333;MAF_USDA=1.639
NC_035091.1	6791359	.	G	A	.	.	MAF_INRAE=5.063;MAF_USDA=3.529
NC_035091.1	6791384	.	A	C	.	.	MAF_INRAE=15.789
NC_035091.1	6791386	.	G	A	.	.	MAF_INRAE=12.025;MAF_USDA=43.529
NC_035091.1	6791395	.	G	A	.	.	MAF_USDA=1.639
NC_035091.1	6791408	.	G	T	.	.	MAF_USDA=4.098
NC_035091.1	6791606	.	C	T	.	.	MAF_USDA=4.167
NC_035091.1	6791633	.	C	A	.	.	MAF_USDA=14.583
NC_035091.1	6791692	.	T	G	.	.	MAF_USDA=18.75
NC_035091.1	6791716	.	G	A	.	.	MAF_USDA=29.167
NC_035091.1	6791766	.	G	A	.	.	MAF_USDA=25.0
NC_035091.1	6791767	.	C	T	.	.	MAF_USDA=5.357
NC_035091.1	6791804	.	G	T	.	.	MAF_USDA=35.417
NC_035091.1	6791903	.	G	C	.	.	MAF_USDA=2.542
NC_035091.1	6791964	.	G	A	.	.	MAF_INRAE=4.167;MAF_USDA=39.157
NC_035091.1	6792052	.	A	C	.	.	MAF_INRAE=12.025;MAF_USDA=40.361
NC_035091.1	6792069	.	C	A	.	.	MAF_USDA=3.39
NC_035091.1	6792181	.	C	T	.	.	MAF_USDA=2.083
NC_035091.1	6792217	.	T	C	.	.	MAF_INRAE=12.025;MAF_USDA=42.941
NC_035091.1	6792259	.	C	G	.	.	MAF_INRAE=15.789;MAF_USDA=16.667
NC_035091.1	6792275	.	G	C	.	.	MAF_INRAE=11.392;MAF_USDA=29.167
NC_035091.1	6792346	.	C	T	.	.	MAF_INRAE=26.582;MAF_USDA=12.295
NC_035091.1	6792440	.	T	A	.	.	MAF_USDA=2.459
NC_035091.1	6792441	.	C	T	.	.	MAF_USDA=1.639
NC_035091.1	6792461	.	T	C	.	.	MAF_INRAE=39.241;MAF_USDA=43.529
NC_035091.1	6792471	.	G	A	.	.	MAF_INRAE=11.392;MAF_USDA=41.176
NC_035091.1	6792475	.	A	C	.	.	MAF_INRAE=3.333;MAF_USDA=42.353
NC_035091.1	6792489	.	C	T	.	.	MAF_INRAE=13.333
NC_035091.1	6792508	.	A	C	.	.	MAF_INRAE=15.789;MAF_USDA=17.647
NC_035091.1	6792534	.	T	C	.	.	MAF_INRAE=45.57;MAF_USDA=30.0
NC_035091.1	6792570	.	T	C	.	.	MAF_INRAE=12.658;MAF_USDA=39.286
NC_035091.1	6792595	.	C	T	.	.	MAF_INRAE=10.0
NC_035091.1	6792611	.	G	A	.	.	MAF_USDA=1.639
NC_035091.1	6792672	.	G	T	.	.	MAF_USDA=3.529
NC_035091.1	6792679	.	G	C	.	.	MAF_USDA=2.353
NC_035091.1	6792680	.	A	C	.	.	MAF_USDA=12.353
NC_035091.1	6792694	.	C	G	.	.	MAF_INRAE=12.658;MAF_USDA=40.588
NC_035091.1	6792764	.	A	G	.	.	MAF_INRAE=12.025;MAF_USDA=42.353
NC_035091.1	6792768	.	G	A	.	.	MAF_USDA=2.459
NC_035091.1	6792769	.	G	A	.	.	MAF_INRAE=12.025;MAF_USDA=41.765
NC_035091.1	6792772	.	C	A	.	.	MAF_USDA=2.459
NC_035091.1	6792774	.	C	T	.	.	MAF_INRAE=15.789
NC_035091.1	6792794	.	C	A	.	.	MAF_USDA=12.353
NC_035091.1	6792821	.	A	T	.	.	MAF_INRAE=12.025;MAF_USDA=44.706
NC_035091.1	6792826	.	G	A	.	.	MAF_USDA=1.639
NC_035091.1	6792852	.	A	T	.	.	MAF_USDA=2.459
NC_035091.1	6792979	.	T	C	.	.	MAF_INRAE=12.025;MAF_USDA=41.765
NC_035091.1	6793075	.	G	T	.	.	MAF_USDA=11.176
NC_035091.1	6793115	.	A	C	.	.	MAF_USDA=7.377
NC_035091.1	6793138	.	C	G	.	.	MAF_USDA=30.0
NC_035091.1	6793179	.	A	G	.	.	MAF_USDA=30.0
NC_035091.1	6793750	.	G	A	.	.	MAF_USDA=47.917
NC_035091.1	6793776	.	T	C	.	.	MAF_USDA=27.083
NC_035091.1	6793851	.	G	T	.	.	MAF_USDA=42.073
NC_035091.1	6793991	.	A	T	.	.	MAF_INRAE=36.842;MAF_USDA=25.0
NC_035091.1	6794039	.	C	T	.	.	MAF_INRAE=27.848;MAF_USDA=28.824
NC_035091.1	6794088	.	T	G	.	.	MAF_INRAE=12.658;MAF_USDA=42.941
NC_035091.1	6794093	.	A	C	.	.	MAF_INRAE=12.658;MAF_USDA=43.529
NC_035091.1	6794171	.	T	C	.	.	MAF_INRAE=5.063;MAF_USDA=1.19
NC_035091.1	6794229	.	T	C	.	.	MAF_INRAE=46.203;MAF_USDA=33.529
NC_035091.1	6794290	.	T	C	.	.	MAF_INRAE=12.025;MAF_USDA=40.588
NC_035091.1	6794414	.	A	G	.	.	MAF_INRAE=12.025;MAF_USDA=25.0
NC_035091.1	6794424	.	A	C	.	.	MAF_USDA=2.459
NC_035091.1	6794540	.	T	C	.	.	MAF_INRAE=36.842;MAF_USDA=45.294
NC_035091.1	6795012	.	C	T	.	.	MAF_USDA=12.353
NC_035091.1	6795044	.	G	C	.	.	MAF_INRAE=12.025;MAF_USDA=8.197
NC_035091.1	6795056	.	G	A	.	.	MAF_INRAE=26.582;MAF_USDA=4.706
NC_035091.1	6795058	.	A	T	.	.	MAF_INRAE=5.0;MAF_USDA=42.353
NC_035091.1	6795072	.	C	T	.	.	MAF_USDA=2.459
NC_035091.1	6795109	.	C	T	.	.	MAF_USDA=1.639
NC_035091.1	6795112	.	C	G	.	.	MAF_USDA=11.176
NC_035091.1	6795130	.	A	T	.	.	MAF_INRAE=11.392;MAF_USDA=6.557
NC_035091.1	6795167	.	A	C	.	.	MAF_INRAE=12.658;MAF_USDA=30.588
NC_035091.1	6795214	.	C	T	.	.	MAF_INRAE=5.263
NC_035091.1	6795326	.	G	A	.	.	MAF_INRAE=12.025;MAF_USDA=42.353
NC_035091.1	6795374	.	C	A	.	.	MAF_INRAE=15.789;MAF_USDA=2.459
NC_035091.1	6795375	.	T	A	.	.	MAF_INRAE=1.667;MAF_USDA=2.459
NC_035091.1	6795403	.	G	T	.	.	MAF_USDA=2.459
NC_035091.1	6795412	.	C	T	.	.	MAF_INRAE=5.063;MAF_USDA=3.279
NC_035091.1	6795474	.	T	G	.	.	MAF_USDA=11.176
NC_035091.1	6795535	.	T	G	.	.	MAF_USDA=3.529
NC_035091.1	6795548	.	G	A	.	.	MAF_USDA=1.639
NC_035091.1	6795648	.	C	A	.	.	MAF_INRAE=11.667
NC_035091.1	6795696	.	G	T	.	.	MAF_INRAE=12.025;MAF_USDA=41.765
NC_035091.1	6795697	.	G	T	.	.	MAF_INRAE=4.167;MAF_USDA=41.765
NC_035091.1	6795724	.	T	C	.	.	MAF_INRAE=12.025;MAF_USDA=30.0
NC_035091.1	6795741	.	G	A	.	.	MAF_USDA=3.529
NC_035091.1	6795748	.	G	A	.	.	MAF_USDA=1.639
NC_035091.1	6795752	.	G	A	.	.	MAF_USDA=1.639
NC_035091.1	6795755	.	C	A	.	.	MAF_USDA=7.059
NC_035091.1	6795774	.	G	C	.	.	MAF_INRAE=12.025;MAF_USDA=30.588
NC_035091.1	6795834	.	G	C	.	.	MAF_USDA=3.529
NC_035091.1	6795936	.	C	A	.	.	MAF_USDA=8.333
NC_035091.1	6796004	.	G	A	.	.	MAF_INRAE=12.025;MAF_USDA=41.765
NC_035091.1	6796031	.	A	C	.	.	MAF_USDA=1.639
NC_035091.1	6796122	.	G	T	.	.	MAF_USDA=7.647
NC_035091.1	6796258	.	A	C	.	.	MAF_INRAE=12.025;MAF_USDA=41.176
NC_035091.1	6796516	.	A	G	.	.	MAF_INRAE=18.354;MAF_USDA=3.529
NC_035091.1	6796519	.	G	A	.	.	MAF_USDA=4.167
NC_035091.1	6796532	.	C	T	.	.	MAF_USDA=10.588
NC_035091.1	6796622	.	G	A	.	.	MAF_INRAE=15.789
NC_035091.1	6796639	.	T	C	.	.	MAF_USDA=1.639
NC_035091.1	6796683	.	T	G	.	.	MAF_USDA=30.0
NC_035091.1	6796693	.	C	T	.	.	MAF_USDA=2.353
NC_035091.1	6796733	.	T	C	.	.	MAF_USDA=17.213
NC_035091.1	6796750	.	G	A	.	.	MAF_USDA=22.917
NC_035091.1	6796755	.	T	G	.	.	MAF_INRAE=2.5
NC_035091.1	6796794	.	A	G	.	.	MAF_USDA=31.25
NC_035091.1	6796798	.	C	T	.	.	MAF_INRAE=2.5;MAF_USDA=2.083
NC_035091.1	6796929	.	T	A	.	.	MAF_USDA=4.918
NC_035091.1	6797667	.	G	T	.	.	MAF_INRAE=26.316;MAF_USDA=22.917
NC_035091.1	6797742	.	G	A	.	.	MAF_INRAE=26.316;MAF_USDA=31.765
NC_035091.1	6797806	.	G	T	.	.	MAF_INRAE=26.316;MAF_USDA=18.75
NC_035091.1	6797827	.	G	T	.	.	MAF_USDA=3.279
NC_035091.1	6797874	.	C	A	.	.	MAF_INRAE=5.696;MAF_USDA=3.279
NC_035091.1	6797978	.	G	T	.	.	MAF_USDA=1.639
NC_035091.1	6797984	.	G	T	.	.	MAF_INRAE=43.671;MAF_USDA=14.118
NC_035091.1	6797995	.	A	G	.	.	MAF_INRAE=27.215;MAF_USDA=37.059
NC_035091.1	6797999	.	C	T	.	.	MAF_INRAE=3.333;MAF_USDA=2.083
NC_035091.1	6798000	.	C	G	.	.	MAF_INRAE=1.667
NC_035091.1	6798038	.	C	T	.	.	MAF_INRAE=43.038;MAF_USDA=12.941
NC_035091.1	6798068	.	G	T	.	.	MAF_INRAE=27.848;MAF_USDA=36.471
NC_035091.1	6798088	.	G	A	.	.	MAF_USDA=2.459
NC_035091.1	6798109	.	T	G	.	.	MAF_INRAE=5.063;MAF_USDA=2.941
NC_035091.1	6798232	.	G	A	.	.	MAF_USDA=7.647
NC_035091.1	6798267	.	G	T	.	.	MAF_INRAE=26.582;MAF_USDA=13.115
NC_035091.1	6798301	.	G	T	.	.	MAF_USDA=5.738
NC_035091.1	6798347	.	A	C	.	.	MAF_USDA=7.377
NC_035091.1	6798485	.	G	A	.	.	MAF_USDA=5.738
NC_035091.1	6798701	.	C	T	.	.	MAF_INRAE=18.354;MAF_USDA=5.294
NC_035091.1	6798772	.	T	G	.	.	MAF_INRAE=27.848;MAF_USDA=45.833
NC_035091.1	6798792	.	T	C	.	.	MAF_INRAE=18.354;MAF_USDA=7.059
NC_035091.1	6798815	.	C	A	.	.	MAF_INRAE=27.848;MAF_USDA=38.095
NC_035091.1	6798827	.	T	C	.	.	MAF_INRAE=9.494;MAF_USDA=30.357
NC_035091.1	6798829	.	T	C	.	.	MAF_INRAE=10.127;MAF_USDA=10.119
NC_035091.1	6798833	.	T	A	.	.	MAF_USDA=4.167
NC_035091.1	6798855	.	C	A	.	.	MAF_INRAE=12.658
NC_035091.1	6798882	.	G	A	.	.	MAF_USDA=3.333
NC_035091.1	6798890	.	G	A	.	.	MAF_USDA=4.098
NC_035091.1	6798894	.	A	T	.	.	MAF_INRAE=3.333
NC_035091.1	6798897	.	C	A	.	.	MAF_INRAE=18.354;MAF_USDA=6.25
NC_035091.1	6798908	.	C	A	.	.	MAF_INRAE=18.354;MAF_USDA=4.167
NC_035091.1	6798909	.	C	T	.	.	MAF_USDA=4.918
NC_035091.1	6798923	.	G	A	.	.	MAF_INRAE=10.526
NC_035091.1	6798947	.	T	C	.	.	MAF_USDA=4.918
NC_035091.1	6798949	.	A	G	.	.	MAF_USDA=5.294
NC_035091.1	6798955	.	C	T	.	.	MAF_INRAE=5.063;MAF_USDA=2.083
NC_035091.1	6798956	.	G	A	.	.	MAF_USDA=4.918
NC_035091.1	6798962	.	C	T	.	.	MAF_USDA=5.738
NC_035091.1	6798979	.	A	T	.	.	MAF_USDA=4.098
NC_035091.1	6798991	.	A	C	.	.	MAF_USDA=4.918
NC_035091.1	6799093	.	T	G	.	.	MAF_USDA=1.639
NC_035091.1	6799105	.	C	A	.	.	MAF_USDA=4.167
NC_035091.1	6799112	.	T	A	.	.	MAF_INRAE=10.127;MAF_USDA=11.176
NC_035091.1	6799143	.	C	T	.	.	MAF_INRAE=48.101;MAF_USDA=30.588
NC_035091.1	6799158	.	G	A	.	.	MAF_INRAE=1.667
NC_035091.1	6799187	.	C	A	.	.	MAF_INRAE=5.696;MAF_USDA=3.279
NC_035091.1	6799337	.	C	G	.	.	MAF_INRAE=20.253;MAF_USDA=17.059
NC_035091.1	6799357	.	C	T	.	.	MAF_INRAE=10.833;MAF_USDA=14.583
NC_035091.1	6799406	.	T	A	.	.	MAF_INRAE=22.152;MAF_USDA=8.824
NC_035091.1	6799408	.	T	G	.	.	MAF_INRAE=22.5;MAF_USDA=8.235
NC_035091.1	6799418	.	A	G	.	.	MAF_USDA=4.098
NC_035091.1	6799429	.	C	T	.	.	MAF_INRAE=10.526
NC_035091.1	6799446	.	G	A	.	.	MAF_USDA=1.639
NC_035091.1	6799468	.	T	C	.	.	MAF_INRAE=27.848;MAF_USDA=33.529
NC_035091.1	6799488	.	T	G	.	.	MAF_INRAE=10.526;MAF_USDA=12.295
NC_035091.1	6799503	.	T	C	.	.	MAF_INRAE=27.848;MAF_USDA=30.588
NC_035091.1	6799528	.	A	C	.	.	MAF_INRAE=10.526;MAF_USDA=6.557
NC_035091.1	6799529	.	C	T	.	.	MAF_USDA=2.459
NC_035091.1	6799542	.	T	A	.	.	MAF_USDA=31.765
NC_035091.1	6799543	.	A	T	.	.	MAF_INRAE=1.667;MAF_USDA=12.941
NC_035091.1	6799545	.	A	T	.	.	MAF_USDA=27.647
NC_035091.1	6799550	.	A	T	.	.	MAF_USDA=2.941
NC_035091.1	6799619	.	A	G	.	.	MAF_INRAE=10.526;MAF_USDA=5.738
NC_035091.1	6799622	.	G	A	.	.	MAF_USDA=5.882
NC_035091.1	6799631	.	T	C	.	.	MAF_INRAE=4.43;MAF_USDA=2.083
NC_035091.1	6799632	.	T	C	.	.	MAF_INRAE=38.333;MAF_USDA=46.471
NC_035091.1	6799687	.	A	C	.	.	MAF_USDA=2.459
NC_035091.1	6799715	.	A	T	.	.	MAF_INRAE=46.203;MAF_USDA=47.059
NC_035091.1	6799730	.	T	A	.	.	MAF_INRAE=25.949;MAF_USDA=39.412
NC_035091.1	6799758	.	A	C	.	.	MAF_INRAE=10.127;MAF_USDA=10.0
NC_035091.1	6799766	.	C	A	.	.	MAF_USDA=3.279
NC_035091.1	6799860	.	G	T	.	.	MAF_INRAE=45.57;MAF_USDA=44.118
NC_035091.1	6799895	.	A	G	.	.	MAF_INRAE=15.789
NC_035091.1	6799962	.	T	G	.	.	MAF_USDA=3.279
NC_035091.1	6800012	.	C	A	.	.	MAF_INRAE=5.696;MAF_USDA=2.941
NC_035091.1	6800014	.	G	T	.	.	MAF_INRAE=19.62;MAF_USDA=14.754
NC_035091.1	6800037	.	C	T	.	.	MAF_INRAE=5.696;MAF_USDA=3.279
NC_035091.1	6800113	.	A	G	.	.	MAF_INRAE=5.696;MAF_USDA=4.098
NC_035091.1	6800116	.	T	A	.	.	MAF_USDA=3.279
NC_035091.1	6800131	.	G	A	.	.	MAF_INRAE=10.127;MAF_USDA=10.0
NC_035091.1	6800154	.	C	T	.	.	MAF_INRAE=10.526
NC_035091.1	6800158	.	T	G	.	.	MAF_INRAE=5.0;MAF_USDA=12.941
NC_035091.1	6800161	.	C	A	.	.	MAF_INRAE=5.0;MAF_USDA=12.941
NC_035091.1	6800174	.	G	C	.	.	MAF_INRAE=38.608;MAF_USDA=35.882
NC_035091.1	6800183	.	A	G	.	.	MAF_INRAE=10.526
NC_035091.1	6800198	.	G	A	.	.	MAF_USDA=1.639
NC_035091.1	6800209	.	C	T	.	.	MAF_USDA=5.294
NC_035091.1	6800213	.	G	C	.	.	MAF_INRAE=38.608;MAF_USDA=36.471
NC_035091.1	6800219	.	C	T	.	.	MAF_INRAE=38.608;MAF_USDA=35.882
NC_035091.1	6800223	.	G	T	.	.	MAF_INRAE=44.937;MAF_USDA=45.882
NC_035091.1	6800225	.	T	A	.	.	MAF_INRAE=39.167;MAF_USDA=45.882
NC_035091.1	6800283	.	A	T	.	.	MAF_INRAE=17.722
NC_035091.1	6800354	.	G	A	.	.	MAF_USDA=4.098
NC_035091.1	6800368	.	G	A	.	.	MAF_INRAE=3.333
NC_035091.1	6800390	.	C	T	.	.	MAF_INRAE=5.833
NC_035091.1	6800425	.	T	G	.	.	MAF_INRAE=16.456;MAF_USDA=16.471
NC_035091.1	6800532	.	T	G	.	.	MAF_USDA=4.918
NC_035091.1	6800572	.	C	T	.	.	MAF_USDA=3.279
NC_035091.1	6800626	.	C	A	.	.	MAF_USDA=3.279
NC_035091.1	6800627	.	A	G	.	.	MAF_USDA=4.098
NC_035091.1	6800637	.	C	T	.	.	MAF_USDA=4.098
NC_035091.1	6800651	.	C	T	.	.	MAF_USDA=28.824
NC_035091.1	6800660	.	T	C	.	.	MAF_USDA=24.59
NC_035091.1	6800690	.	C	T	.	.	MAF_USDA=3.279
NC_035091.1	6800718	.	A	G	.	.	MAF_USDA=24.706
NC_035091.1	6800734	.	G	T	.	.	MAF_USDA=2.353
NC_035091.1	6800745	.	C	T	.	.	MAF_INRAE=1.667
NC_035091.1	6800747	.	C	A	.	.	MAF_INRAE=1.667
NC_035091.1	6800748	.	G	A	.	.	MAF_INRAE=7.5;MAF_USDA=2.459
NC_035091.1	6800749	.	G	A	.	.	MAF_INRAE=1.667
NC_035091.1	6801718	.	T	A	.	.	MAF_USDA=3.279
NC_035091.1	6801746	.	T	A	.	.	MAF_USDA=4.706
NC_035091.1	6801782	.	C	G	.	.	MAF_INRAE=17.5;MAF_USDA=2.459
NC_035091.1	6801873	.	C	G	.	.	MAF_INRAE=5.833
NC_035091.1	6801923	.	G	A	.	.	MAF_USDA=3.279
NC_035091.1	6801944	.	C	A	.	.	MAF_INRAE=15.789
NC_035091.1	6801964	.	T	C	.	.	MAF_INRAE=5.833
NC_035091.1	6801987	.	T	A	.	.	MAF_USDA=1.639
NC_035091.1	6802025	.	C	T	.	.	MAF_USDA=5.294
NC_035091.1	6802032	.	G	T	.	.	MAF_USDA=4.098
NC_035091.1	6802101	.	A	T	.	.	MAF_INRAE=19.62;MAF_USDA=14.754
NC_035091.1	6802102	.	G	A	.	.	MAF_INRAE=17.5;MAF_USDA=14.754
NC_035091.1	6802139	.	G	A	.	.	MAF_INRAE=5.063;MAF_USDA=2.941
NC_035091.1	6802192	.	G	T	.	.	MAF_INRAE=49.167
NC_035091.1	6802198	.	T	A	.	.	MAF_USDA=45.833
NC_035091.1	6802380	.	G	C	.	.	MAF_USDA=2.459
NC_035091.1	6802421	.	A	G	.	.	MAF_INRAE=5.833
NC_035091.1	6802432	.	G	A	.	.	MAF_INRAE=7.5;MAF_USDA=9.016
NC_035091.1	6802454	.	T	C	.	.	MAF_INRAE=19.62;MAF_USDA=13.934
NC_035091.1	6802530	.	A	C	.	.	MAF_INRAE=5.696;MAF_USDA=1.639
NC_035091.1	6802573	.	C	G	.	.	MAF_INRAE=10.526
NC_035091.1	6802610	.	C	T	.	.	MAF_INRAE=15.19;MAF_USDA=9.016
NC_035091.1	6802675	.	A	G	.	.	MAF_INRAE=15.789
NC_035091.1	6802697	.	A	T	.	.	MAF_USDA=1.667
NC_035091.1	6802702	.	T	A	.	.	MAF_INRAE=5.696;MAF_USDA=2.083
NC_035091.1	6802703	.	A	T	.	.	MAF_USDA=1.639
NC_035091.1	6802739	.	G	A	.	.	MAF_INRAE=15.19;MAF_USDA=12.295
NC_035091.1	6802747	.	T	C	.	.	MAF_INRAE=20.886;MAF_USDA=17.647
NC_035091.1	6802772	.	T	G	.	.	MAF_USDA=1.639
NC_035091.1	6802887	.	G	A	.	.	MAF_INRAE=6.962;MAF_USDA=1.176
NC_035091.1	6803097	.	C	T	.	.	MAF_USDA=6.25
NC_035091.1	6803100	.	T	A	.	.	MAF_USDA=6.25
NC_035091.1	6803109	.	T	C	.	.	MAF_USDA=6.25
NC_035091.1	6803110	.	G	A	.	.	MAF_USDA=4.167
NC_035091.1	6803232	.	T	G	.	.	MAF_INRAE=20.833
NC_035091.1	6803288	.	T	C	.	.	MAF_INRAE=25.949;MAF_USDA=20.588
NC_035091.1	6803337	.	T	G	.	.	MAF_INRAE=16.667;MAF_USDA=6.25
NC_035091.1	6803423	.	A	C	.	.	MAF_INRAE=25.316;MAF_USDA=19.412
NC_035091.1	6803424	.	A	C	.	.	MAF_USDA=4.098
NC_035091.1	6803471	.	T	C	.	.	MAF_INRAE=25.316;MAF_USDA=18.824
NC_035091.1	6803488	.	G	C	.	.	MAF_INRAE=25.316
NC_035091.1	6803551	.	C	T	.	.	MAF_INRAE=39.873;MAF_USDA=38.824
NC_035091.1	6803554	.	A	T	.	.	MAF_INRAE=23.333;MAF_USDA=18.824
NC_035091.1	6803555	.	G	T	.	.	MAF_INRAE=5.696;MAF_USDA=2.353
NC_035091.1	6803565	.	T	C	.	.	MAF_INRAE=25.316;MAF_USDA=13.529
NC_035091.1	6803586	.	C	A	.	.	MAF_INRAE=31.579;MAF_USDA=20.0
NC_035091.1	6803596	.	G	A	.	.	MAF_USDA=20.0
NC_035091.1	6803607	.	T	A	.	.	MAF_INRAE=23.333
NC_035091.1	6803620	.	A	T	.	.	MAF_INRAE=15.789;MAF_USDA=4.118
NC_035091.1	6803627	.	T	C	.	.	MAF_INRAE=31.579;MAF_USDA=18.824
NC_035091.1	6803664	.	A	G	.	.	MAF_INRAE=25.949;MAF_USDA=18.824
NC_035091.1	6803683	.	G	A	.	.	MAF_INRAE=25.949;MAF_USDA=18.824
NC_035091.1	6803684	.	C	A	.	.	MAF_INRAE=24.167;MAF_USDA=18.824
NC_035091.1	6803690	.	T	C	.	.	MAF_USDA=1.639
NC_035091.1	6803722	.	A	T	.	.	MAF_USDA=2.459
NC_035091.1	6803790	.	G	A	.	.	MAF_INRAE=25.316;MAF_USDA=2.083
NC_035091.1	6803815	.	C	A	.	.	MAF_INRAE=25.316;MAF_USDA=26.23
NC_035091.1	6803820	.	C	A	.	.	MAF_INRAE=25.316;MAF_USDA=25.41
NC_035091.1	6803832	.	C	T	.	.	MAF_INRAE=25.316;MAF_USDA=18.824
NC_035091.1	6803844	.	T	C	.	.	MAF_INRAE=25.316;MAF_USDA=18.824
NC_035091.1	6803847	.	G	C	.	.	MAF_INRAE=23.333;MAF_USDA=18.824
NC_035091.1	6803894	.	G	A	.	.	MAF_USDA=2.459
NC_035091.1	6803946	.	T	C	.	.	MAF_INRAE=25.316;MAF_USDA=18.824
NC_035091.1	6803994	.	C	T	.	.	MAF_INRAE=25.316;MAF_USDA=19.412
NC_035091.1	6804024	.	T	C	.	.	MAF_INRAE=25.316;MAF_USDA=18.824
NC_035091.1	6804063	.	C	G	.	.	MAF_USDA=19.412
NC_035091.1	6804080	.	C	A	.	.	MAF_INRAE=31.579;MAF_USDA=19.412
NC_035091.1	6804170	.	A	T	.	.	MAF_INRAE=31.579;MAF_USDA=18.824
NC_035091.1	6804186	.	T	A	.	.	MAF_USDA=4.098
NC_035091.1	6804189	.	T	C	.	.	MAF_USDA=4.098
NC_035091.1	6804209	.	C	T	.	.	MAF_INRAE=27.848;MAF_USDA=32.941
NC_035091.1	6804270	.	G	T	.	.	MAF_USDA=7.377
NC_035091.1	6804327	.	A	T	.	.	MAF_USDA=2.083
NC_035091.1	6804368	.	A	C	.	.	MAF_INRAE=10.526
NC_035091.1	6804408	.	T	A	.	.	MAF_INRAE=5.696
NC_035091.1	6804409	.	T	A	.	.	MAF_INRAE=16.667;MAF_USDA=6.25
NC_035091.1	6804410	.	A	C	.	.	MAF_INRAE=24.684;MAF_USDA=2.083
NC_035091.1	6804420	.	A	G	.	.	MAF_USDA=5.738
NC_035091.1	6804422	.	G	A	.	.	MAF_USDA=1.639
NC_035091.1	6804448	.	G	A	.	.	MAF_USDA=2.459
NC_035091.1	6804483	.	A	G	.	.	MAF_INRAE=28.333;MAF_USDA=25.882
NC_035091.1	6804502	.	G	T	.	.	MAF_INRAE=10.127;MAF_USDA=7.647
NC_035091.1	6804505	.	C	T	.	.	MAF_INRAE=23.333;MAF_USDA=18.824
NC_035091.1	6804543	.	C	A	.	.	MAF_USDA=31.176
NC_035091.1	6804545	.	T	A	.	.	MAF_USDA=32.941
NC_035091.1	6804607	.	C	T	.	.	MAF_INRAE=25.949;MAF_USDA=18.824
NC_035091.1	6804612	.	C	A	.	.	MAF_INRAE=38.608;MAF_USDA=37.059
NC_035091.1	6804614	.	C	G	.	.	MAF_USDA=18.824
NC_035091.1	6804632	.	G	T	.	.	MAF_USDA=6.25
NC_035091.1	6804637	.	T	A	.	.	MAF_INRAE=31.579;MAF_USDA=2.083
NC_035091.1	6804638	.	A	T	.	.	MAF_USDA=4.167
NC_035091.1	6804657	.	C	G	.	.	MAF_INRAE=31.579;MAF_USDA=18.235
NC_035091.1	6804678	.	A	T	.	.	MAF_INRAE=15.0
NC_035091.1	6804690	.	A	G	.	.	MAF_INRAE=5.063;MAF_USDA=2.083
NC_035091.1	6804705	.	T	A	.	.	MAF_USDA=2.083
NC_035091.1	6804719	.	A	T	.	.	MAF_INRAE=5.696;MAF_USDA=3.279
NC_035091.1	6804737	.	A	T	.	.	MAF_INRAE=39.241;MAF_USDA=37.647
NC_035091.1	6804783	.	C	T	.	.	MAF_USDA=2.083
NC_035091.1	6804976	.	G	C	.	.	MAF_USDA=33.735
NC_035091.1	6805004	.	G	A	.	.	MAF_USDA=3.448
NC_035091.1	6805017	.	G	T	.	.	MAF_USDA=2.083
NC_035091.1	6805025	.	T	C	.	.	MAF_USDA=10.241
NC_035091.1	6805125	.	C	T	.	.	MAF_USDA=2.083
NC_035091.1	6805168	.	A	G	.	.	MAF_USDA=2.083
NC_035091.1	6805301	.	A	G	.	.	MAF_USDA=2.083
NC_035091.1	6805303	.	T	C	.	.	MAF_USDA=2.083
NC_035091.1	6805398	.	G	T	.	.	MAF_USDA=6.25
NC_035091.1	6805444	.	G	A	.	.	MAF_USDA=37.5
NC_035091.1	6805468	.	G	A	.	.	MAF_USDA=2.174
NC_035091.1	6805504	.	C	A	.	.	MAF_USDA=2.083
NC_035091.1	6805584	.	G	T	.	.	MAF_USDA=2.083
NC_035091.1	6805661	.	A	G	.	.	MAF_INRAE=26.316;MAF_USDA=2.083
NC_035091.1	6805709	.	T	C	.	.	MAF_USDA=2.083
NC_035091.1	6805723	.	G	T	.	.	MAF_INRAE=5.263
NC_035091.1	6805744	.	G	T	.	.	MAF_USDA=2.083
NC_035091.1	6805756	.	T	C	.	.	MAF_USDA=2.083
NC_035091.1	6805790	.	A	T	.	.	MAF_USDA=2.083
NC_035091.1	6805800	.	G	C	.	.	MAF_USDA=1.724
NC_035091.1	6805841	.	G	A	.	.	MAF_INRAE=31.579;MAF_USDA=17.857
NC_035091.1	6805880	.	T	A	.	.	MAF_USDA=3.333
NC_035091.1	6805892	.	C	G	.	.	MAF_USDA=2.459
NC_035091.1	6805919	.	C	T	.	.	MAF_USDA=1.639
NC_035091.1	6806048	.	C	T	.	.	MAF_INRAE=20.253;MAF_USDA=13.934
NC_035091.1	6806099	.	G	A	.	.	MAF_USDA=4.167
NC_035091.1	6806182	.	G	T	.	.	MAF_USDA=2.459
NC_035091.1	6806186	.	C	T	.	.	MAF_USDA=2.459
NC_035091.1	6806206	.	C	A	.	.	MAF_INRAE=5.696;MAF_USDA=2.459
NC_035091.1	6806208	.	G	A	.	.	MAF_INRAE=5.696;MAF_USDA=3.279
NC_035091.1	6806240	.	A	G	.	.	MAF_INRAE=25.316;MAF_USDA=18.235
NC_035091.1	6806275	.	G	A	.	.	MAF_INRAE=37.975;MAF_USDA=35.882
NC_035091.1	6806353	.	G	A	.	.	MAF_INRAE=19.62;MAF_USDA=11.176
NC_035091.1	6806388	.	T	G	.	.	MAF_INRAE=5.696;MAF_USDA=8.235
NC_035091.1	6806420	.	C	T	.	.	MAF_INRAE=19.62;MAF_USDA=21.176
NC_035091.1	6806423	.	C	T	.	.	MAF_INRAE=5.833;MAF_USDA=8.824
NC_035091.1	6806426	.	T	C	.	.	MAF_INRAE=23.333;MAF_USDA=19.412
NC_035091.1	6806434	.	C	T	.	.	MAF_USDA=1.639
NC_035091.1	6806442	.	C	T	.	.	MAF_USDA=4.098
NC_035091.1	6806485	.	G	A	.	.	MAF_USDA=4.118
NC_035091.1	6806518	.	C	G	.	.	MAF_INRAE=25.316;MAF_USDA=19.412
NC_035091.1	6806525	.	C	T	.	.	MAF_INRAE=25.316;MAF_USDA=19.412
NC_035091.1	6806584	.	G	A	.	.	MAF_USDA=4.31
NC_035091.1	6806585	.	A	G	.	.	MAF_INRAE=40.506;MAF_USDA=43.75
NC_035091.1	6806612	.	G	A	.	.	MAF_INRAE=40.506;MAF_USDA=45.882
NC_035091.1	6806627	.	T	C	.	.	MAF_INRAE=19.62;MAF_USDA=14.754
NC_035091.1	6806636	.	T	G	.	.	MAF_USDA=2.459
NC_035091.1	6806645	.	T	C	.	.	MAF_USDA=6.557
NC_035091.1	6806664	.	C	A	.	.	MAF_USDA=6.557
NC_035091.1	6806714	.	G	A	.	.	MAF_USDA=2.459
NC_035091.1	6806716	.	G	C	.	.	MAF_INRAE=27.848;MAF_USDA=28.235
NC_035091.1	6806757	.	T	A	.	.	MAF_INRAE=5.263;MAF_USDA=8.824
NC_035091.1	6806762	.	T	C	.	.	MAF_USDA=2.459
NC_035091.1	6806782	.	C	T	.	.	MAF_INRAE=1.667
NC_035091.1	6806793	.	C	T	.	.	MAF_INRAE=15.19;MAF_USDA=35.294
NC_035091.1	6806832	.	T	C	.	.	MAF_USDA=6.471
NC_035091.1	6806833	.	A	G	.	.	MAF_USDA=19.412
NC_035091.1	6806853	.	G	A	.	.	MAF_USDA=1.639
NC_035091.1	6806877	.	C	T	.	.	MAF_INRAE=19.62;MAF_USDA=13.934
NC_035091.1	6806975	.	C	T	.	.	MAF_INRAE=10.526
NC_035091.1	6807005	.	C	A	.	.	MAF_INRAE=41.139;MAF_USDA=45.294
NC_035091.1	6807015	.	C	G	.	.	MAF_INRAE=41.139;MAF_USDA=46.471
NC_035091.1	6807123	.	T	C	.	.	MAF_INRAE=40.506;MAF_USDA=45.294
NC_035091.1	6807133	.	G	A	.	.	MAF_INRAE=5.063;MAF_USDA=2.381
NC_035091.1	6807174	.	A	G	.	.	MAF_USDA=1.639
NC_035091.1	6807184	.	A	C	.	.	MAF_INRAE=39.873;MAF_USDA=44.706
NC_035091.1	6807226	.	C	A	.	.	MAF_INRAE=41.139;MAF_USDA=44.118
NC_035091.1	6807296	.	C	T	.	.	MAF_INRAE=26.582;MAF_USDA=17.213
NC_035091.1	6807312	.	C	G	.	.	MAF_USDA=1.639
NC_035091.1	6807314	.	C	G	.	.	MAF_INRAE=42.405;MAF_USDA=45.294
NC_035091.1	6807319	.	A	C	.	.	MAF_INRAE=42.405;MAF_USDA=45.294
NC_035091.1	6807332	.	T	A	.	.	MAF_INRAE=42.405;MAF_USDA=44.706
NC_035091.1	6807372	.	T	G	.	.	MAF_USDA=2.459
NC_035091.1	6811339	.	G	A	.	.	MAF_INRAE=5.263;MAF_USDA=3.279
NC_035091.1	6811340	.	C	A	.	.	MAF_USDA=3.279
NC_035091.1	6811361	.	C	A	.	.	MAF_USDA=3.279
NC_035091.1	6811417	.	T	G	.	.	MAF_INRAE=26.316;MAF_USDA=7.377
NC_035091.1	6811418	.	G	T	.	.	MAF_USDA=6.557
NC_035091.1	6811454	.	G	A	.	.	MAF_INRAE=3.333;MAF_USDA=1.765
NC_035091.1	6811528	.	G	A	.	.	MAF_USDA=2.459
NC_035091.1	6811536	.	A	G	.	.	MAF_INRAE=36.842;MAF_USDA=47.647
NC_035091.1	6811544	.	G	T	.	.	MAF_USDA=1.639
NC_035091.1	6811545	.	A	C	.	.	MAF_USDA=2.5
NC_035091.1	6811634	.	A	G	.	.	MAF_USDA=38.095
NC_035091.1	6811639	.	C	A	.	.	MAF_USDA=27.083
NC_035091.1	6811665	.	T	G	.	.	MAF_USDA=36.905
NC_035091.1	6811683	.	A	T	.	.	MAF_INRAE=10.833;MAF_USDA=36.31
NC_035091.1	6811691	.	T	C	.	.	MAF_USDA=27.083
NC_035091.1	6811898	.	G	C	.	.	MAF_USDA=3.529
NC_035091.1	6812118	.	C	A	.	.	MAF_INRAE=27.215;MAF_USDA=28.824
NC_035091.1	6812145	.	G	A	.	.	MAF_USDA=2.459
NC_035091.1	6812152	.	C	T	.	.	MAF_INRAE=27.848;MAF_USDA=28.824
NC_035091.1	6812168	.	G	T	.	.	MAF_INRAE=40.506;MAF_USDA=32.941
NC_035091.1	6812200	.	C	T	.	.	MAF_USDA=4.098
NC_035091.1	6812216	.	T	A	.	.	MAF_INRAE=17.5;MAF_USDA=18.824
NC_035091.1	6812267	.	C	G	.	.	MAF_INRAE=38.608;MAF_USDA=41.667
NC_035091.1	6812305	.	A	G	.	.	MAF_INRAE=5.696;MAF_USDA=3.279
NC_035091.1	6812307	.	G	A	.	.	MAF_INRAE=5.833;MAF_USDA=3.279
NC_035091.1	6812320	.	C	T	.	.	MAF_USDA=1.639
NC_035091.1	6812358	.	T	C	.	.	MAF_INRAE=22.152;MAF_USDA=14.706
NC_035091.1	6812359	.	G	A	.	.	MAF_INRAE=3.333
NC_035091.1	6812367	.	A	C	.	.	MAF_INRAE=27.848;MAF_USDA=17.059
NC_035091.1	6812442	.	C	A	.	.	MAF_INRAE=5.696;MAF_USDA=2.459
NC_035091.1	6812459	.	G	T	.	.	MAF_INRAE=22.785;MAF_USDA=15.294
NC_035091.1	6812522	.	T	C	.	.	MAF_INRAE=6.329;MAF_USDA=4.098
NC_035091.1	6812532	.	C	T	.	.	MAF_INRAE=5.696;MAF_USDA=4.098
NC_035091.1	6812542	.	G	A	.	.	MAF_INRAE=5.696;MAF_USDA=3.279
NC_035091.1	6812580	.	T	A	.	.	MAF_INRAE=1.667
NC_035091.1	6812581	.	G	A	.	.	MAF_INRAE=1.667
NC_035091.1	6812587	.	A	T	.	.	MAF_INRAE=1.667
NC_035091.1	6812590	.	C	A	.	.	MAF_INRAE=37.975;MAF_USDA=42.353
NC_035091.1	6812595	.	T	G	.	.	MAF_INRAE=1.667
NC_035091.1	6812597	.	C	A	.	.	MAF_INRAE=1.667
NC_035091.1	6812598	.	C	T	.	.	MAF_INRAE=1.667
NC_035091.1	6812606	.	G	T	.	.	MAF_INRAE=1.667
NC_035091.1	6812659	.	G	A	.	.	MAF_USDA=2.459
NC_035091.1	6812782	.	C	T	.	.	MAF_USDA=1.639
NC_035091.1	6812786	.	C	T	.	.	MAF_INRAE=5.696;MAF_USDA=3.279
NC_035091.1	6812826	.	T	G	.	.	MAF_INRAE=27.848;MAF_USDA=16.471
NC_035091.1	6812842	.	G	T	.	.	MAF_INRAE=27.848;MAF_USDA=8.333
NC_035091.1	6812874	.	G	A	.	.	MAF_INRAE=27.848;MAF_USDA=17.647
NC_035091.1	6812897	.	A	G	.	.	MAF_INRAE=27.848;MAF_USDA=17.647
NC_035091.1	6812924	.	A	C	.	.	MAF_USDA=2.459
NC_035091.1	6812933	.	A	T	.	.	MAF_INRAE=37.975;MAF_USDA=42.353
NC_035091.1	6812953	.	T	C	.	.	MAF_USDA=1.639
NC_035091.1	6812992	.	A	G	.	.	MAF_INRAE=27.848;MAF_USDA=18.235
NC_035091.1	6813000	.	C	T	.	.	MAF_INRAE=37.975;MAF_USDA=43.529
NC_035091.1	6813032	.	G	A	.	.	MAF_INRAE=5.696;MAF_USDA=3.279
NC_035091.1	6813034	.	A	G	.	.	MAF_USDA=2.459
NC_035091.1	6813051	.	A	G	.	.	MAF_INRAE=37.342;MAF_USDA=42.353
NC_035091.1	6813055	.	T	G	.	.	MAF_INRAE=10.127;MAF_USDA=40.588
NC_035091.1	6813063	.	C	A	.	.	MAF_USDA=1.639
NC_035091.1	6813096	.	C	A	.	.	MAF_USDA=1.639
NC_035091.1	6813115	.	C	T	.	.	MAF_INRAE=5.696;MAF_USDA=4.167
NC_035091.1	6813124	.	T	G	.	.	MAF_INRAE=27.848;MAF_USDA=17.059
NC_035091.1	6813186	.	T	C	.	.	MAF_INRAE=10.127;MAF_USDA=38.824
NC_035091.1	6813221	.	T	C	.	.	MAF_INRAE=27.848;MAF_USDA=17.647
NC_035091.1	6813229	.	G	C	.	.	MAF_USDA=2.459
NC_035091.1	6813245	.	T	C	.	.	MAF_INRAE=28.481;MAF_USDA=18.235
NC_035091.1	6813246	.	G	A	.	.	MAF_INRAE=25.833;MAF_USDA=18.235
NC_035091.1	6813255	.	C	T	.	.	MAF_INRAE=10.127;MAF_USDA=10.0
NC_035091.1	6813298	.	T	C	.	.	MAF_INRAE=28.481;MAF_USDA=18.235
NC_035091.1	6813309	.	C	A	.	.	MAF_INRAE=25.833;MAF_USDA=8.333
NC_035091.1	6813350	.	G	T	.	.	MAF_USDA=41.667
NC_035091.1	6813372	.	G	A	.	.	MAF_INRAE=27.848;MAF_USDA=19.412
NC_035091.1	6813382	.	T	C	.	.	MAF_INRAE=27.848;MAF_USDA=18.824
NC_035091.1	6813406	.	A	G	.	.	MAF_INRAE=27.848;MAF_USDA=18.235
NC_035091.1	6813415	.	G	A	.	.	MAF_USDA=2.459
NC_035091.1	6813417	.	G	A	.	.	MAF_INRAE=5.0;MAF_USDA=38.235
NC_035091.1	6813441	.	A	G	.	.	MAF_USDA=18.235
NC_035091.1	6813445	.	G	A	.	.	MAF_USDA=42.353
NC_035091.1	6813452	.	C	T	.	.	MAF_USDA=2.459
NC_035091.1	6813453	.	A	G	.	.	MAF_USDA=2.083
NC_035091.1	6813474	.	A	T	.	.	MAF_INRAE=5.263
NC_035091.1	6813487	.	A	C	.	.	MAF_INRAE=36.842
NC_035091.1	6813525	.	A	G	.	.	MAF_USDA=18.824
NC_035091.1	6813532	.	G	A	.	.	MAF_USDA=1.765
NC_035091.1	6813560	.	C	T	.	.	MAF_INRAE=36.842
NC_035091.1	6813616	.	C	G	.	.	MAF_INRAE=36.842;MAF_USDA=40.476
NC_035091.1	6813622	.	G	T	.	.	MAF_USDA=20.833
NC_035091.1	6813625	.	C	T	.	.	MAF_USDA=18.333
NC_035091.1	6813702	.	T	G	.	.	MAF_USDA=32.353
NC_035091.1	6813736	.	C	A	.	.	MAF_INRAE=10.833
NC_035091.1	6813773	.	C	G	.	.	MAF_USDA=18.75
NC_035091.1	6813933	.	A	C	.	.	MAF_USDA=40.0
NC_035091.1	6814041	.	A	G	.	.	MAF_INRAE=10.127;MAF_USDA=4.706
NC_035091.1	6814202	.	T	A	.	.	MAF_USDA=6.557
NC_035091.1	6814216	.	A	C	.	.	MAF_INRAE=17.722;MAF_USDA=11.765
NC_035091.1	6814273	.	T	C	.	.	MAF_INRAE=38.608;MAF_USDA=39.412
NC_035091.1	6814286	.	T	C	.	.	MAF_INRAE=1.667
NC_035091.1	6814291	.	C	G	.	.	MAF_INRAE=39.241;MAF_USDA=29.412
NC_035091.1	6814296	.	T	C	.	.	MAF_INRAE=29.114;MAF_USDA=18.235
NC_035091.1	6814301	.	T	A	.	.	MAF_INRAE=36.842;MAF_USDA=38.824
NC_035091.1	6814317	.	G	T	.	.	MAF_INRAE=36.842;MAF_USDA=17.647
NC_035091.1	6814350	.	G	A	.	.	MAF_USDA=41.667
NC_035091.1	6814352	.	T	A	.	.	MAF_USDA=27.083
NC_035091.1	6814425	.	T	A	.	.	MAF_USDA=3.279
NC_035091.1	6814455	.	T	C	.	.	MAF_USDA=39.13
NC_035091.1	6814508	.	T	G	.	.	MAF_USDA=34.091
NC_035091.1	6814710	.	A	G	.	.	MAF_USDA=45.652
NC_035091.1	6814716	.	G	C	.	.	MAF_USDA=45.833
NC_035091.1	6814725	.	A	T	.	.	MAF_USDA=37.5
NC_035091.1	6814726	.	C	A	.	.	MAF_USDA=37.5
NC_035091.1	6814740	.	C	T	.	.	MAF_USDA=47.917
NC_035091.1	6814744	.	C	T	.	.	MAF_USDA=47.917
NC_035091.1	6814769	.	G	C	.	.	MAF_INRAE=10.526
NC_035091.1	6814834	.	G	T	.	.	MAF_USDA=4.918
NC_035091.1	6814843	.	T	C	.	.	MAF_INRAE=36.842;MAF_USDA=18.235
NC_035091.1	6814844	.	G	A	.	.	MAF_USDA=41.765
NC_035091.1	6814860	.	G	A	.	.	MAF_USDA=15.294
NC_035091.1	6814914	.	A	G	.	.	MAF_USDA=2.459
NC_035091.1	6814959	.	C	G	.	.	MAF_INRAE=36.842;MAF_USDA=40.588
NC_035091.1	6814975	.	T	C	.	.	MAF_USDA=28.824
NC_035091.1	6814979	.	C	A	.	.	MAF_USDA=27.647
NC_035091.1	6814999	.	G	C	.	.	MAF_USDA=2.083
NC_035091.1	6815047	.	G	T	.	.	MAF_USDA=1.639
NC_035091.1	6815059	.	G	T	.	.	MAF_INRAE=37.975;MAF_USDA=45.833
NC_035091.1	6815060	.	G	C	.	.	MAF_INRAE=19.167;MAF_USDA=14.118
NC_035091.1	6815078	.	A	G	.	.	MAF_INRAE=5.263;MAF_USDA=3.279
NC_035091.1	6815112	.	C	A	.	.	MAF_USDA=3.279
NC_035091.1	6815121	.	G	A	.	.	MAF_INRAE=41.139;MAF_USDA=32.941
NC_035091.1	6815143	.	A	C	.	.	MAF_INRAE=10.127;MAF_USDA=6.471
NC_035091.1	6815164	.	C	A	.	.	MAF_USDA=2.083
NC_035091.1	6815166	.	G	C	.	.	MAF_INRAE=4.43;MAF_USDA=2.941
NC_035091.1	6815183	.	C	A	.	.	MAF_USDA=2.459
NC_035091.1	6815190	.	G	C	.	.	MAF_USDA=2.459
NC_035091.1	6815197	.	T	A	.	.	MAF_INRAE=3.333
NC_035091.1	6815202	.	T	A	.	.	MAF_USDA=2.459
NC_035091.1	6815222	.	A	T	.	.	MAF_USDA=2.459
NC_035091.1	6815242	.	G	C	.	.	MAF_USDA=3.279
NC_035091.1	6815245	.	A	T	.	.	MAF_USDA=3.279
NC_035091.1	6815253	.	T	C	.	.	MAF_USDA=3.529
NC_035091.1	6815265	.	A	G	.	.	MAF_INRAE=28.481;MAF_USDA=18.235
NC_035091.1	6815287	.	C	T	.	.	MAF_USDA=3.279
NC_035091.1	6815302	.	G	C	.	.	MAF_INRAE=29.114;MAF_USDA=18.824
NC_035091.1	6815312	.	A	C	.	.	MAF_INRAE=28.481;MAF_USDA=17.059
NC_035091.1	6815323	.	T	A	.	.	MAF_INRAE=10.127;MAF_USDA=40.0
NC_035091.1	6815334	.	C	A	.	.	MAF_INRAE=10.127;MAF_USDA=39.412
NC_035091.1	6815341	.	T	G	.	.	MAF_USDA=1.639
NC_035091.1	6815346	.	A	T	.	.	MAF_INRAE=10.127;MAF_USDA=40.588
NC_035091.1	6815436	.	G	A	.	.	MAF_INRAE=5.696;MAF_USDA=3.279
NC_035091.1	6815449	.	G	A	.	.	MAF_INRAE=22.785;MAF_USDA=14.118
NC_035091.1	6815539	.	G	A	.	.	MAF_USDA=16.471
NC_035091.1	6815569	.	A	G	.	.	MAF_INRAE=37.975;MAF_USDA=40.588
NC_035091.1	6815605	.	T	C	.	.	MAF_INRAE=37.975;MAF_USDA=39.412
NC_035091.1	6815631	.	C	T	.	.	MAF_INRAE=5.833
NC_035091.1	6815638	.	T	G	.	.	MAF_INRAE=20.253;MAF_USDA=46.471
NC_035091.1	6815696	.	G	T	.	.	MAF_INRAE=37.975;MAF_USDA=39.412
NC_035091.1	6815792	.	A	G	.	.	MAF_INRAE=27.848;MAF_USDA=21.765
NC_035091.1	6815979	.	C	T	.	.	MAF_USDA=1.639
NC_035091.1	6816037	.	C	A	.	.	MAF_INRAE=10.127;MAF_USDA=5.294
NC_035091.1	6816055	.	A	G	.	.	MAF_INRAE=15.789;MAF_USDA=2.353
NC_035091.1	6816090	.	G	T	.	.	MAF_INRAE=10.127;MAF_USDA=38.824
NC_035091.1	6816100	.	G	A	.	.	MAF_USDA=1.639
NC_035091.1	6816129	.	G	A	.	.	MAF_INRAE=15.789;MAF_USDA=2.353
NC_035091.1	6816299	.	C	T	.	.	MAF_INRAE=1.667;MAF_USDA=7.059
NC_035091.1	6816340	.	G	A	.	.	MAF_USDA=1.639
NC_035091.1	6816343	.	C	T	.	.	MAF_USDA=2.459
NC_035091.1	6816372	.	A	T	.	.	MAF_USDA=2.459
NC_035091.1	6816375	.	G	T	.	.	MAF_INRAE=10.127;MAF_USDA=5.294
NC_035091.1	6816498	.	C	T	.	.	MAF_INRAE=48.101;MAF_USDA=35.833
NC_035091.1	6816532	.	C	G	.	.	MAF_USDA=4.098
NC_035091.1	6816636	.	G	T	.	.	MAF_USDA=24.706
NC_035091.1	6816656	.	T	G	.	.	MAF_USDA=1.667
NC_035091.1	6816702	.	G	T	.	.	MAF_USDA=4.918
NC_035091.1	6816711	.	C	A	.	.	MAF_INRAE=10.127;MAF_USDA=4.167
NC_035091.1	6816733	.	T	A	.	.	MAF_INRAE=20.253;MAF_USDA=41.765
NC_035091.1	6816735	.	T	C	.	.	MAF_INRAE=6.667;MAF_USDA=4.706
NC_035091.1	6816736	.	A	G	.	.	MAF_INRAE=5.0;MAF_USDA=36.471
NC_035091.1	6816739	.	G	A	.	.	MAF_USDA=2.459
NC_035091.1	6816750	.	G	A	.	.	MAF_INRAE=10.127;MAF_USDA=5.738
NC_035091.1	6816755	.	C	T	.	.	MAF_INRAE=10.127;MAF_USDA=5.294
NC_035091.1	6816760	.	G	T	.	.	MAF_USDA=4.098
NC_035091.1	6816761	.	G	T	.	.	MAF_INRAE=10.127;MAF_USDA=37.059
NC_035091.1	6816763	.	C	T	.	.	MAF_INRAE=5.0;MAF_USDA=36.471
NC_035091.1	6816764	.	G	A	.	.	MAF_INRAE=10.127;MAF_USDA=4.918
NC_035091.1	6816770	.	G	A	.	.	MAF_INRAE=5.696;MAF_USDA=4.918
NC_035091.1	6816777	.	A	C	.	.	MAF_INRAE=34.177;MAF_USDA=35.294
NC_035091.1	6816781	.	T	C	.	.	MAF_INRAE=10.127;MAF_USDA=36.471
NC_035091.1	6816812	.	G	T	.	.	MAF_USDA=4.098
NC_035091.1	6816834	.	A	G	.	.	MAF_INRAE=10.526
NC_035091.1	6816867	.	G	T	.	.	MAF_INRAE=10.127;MAF_USDA=10.0
NC_035091.1	6816973	.	C	A	.	.	MAF_INRAE=15.789
NC_035091.1	6817008	.	G	C	.	.	MAF_INRAE=20.253;MAF_USDA=26.471
NC_035091.1	6817034	.	T	C	.	.	MAF_INRAE=39.241;MAF_USDA=22.941
NC_035091.1	6817062	.	A	T	.	.	MAF_INRAE=24.051;MAF_USDA=5.882
NC_035091.1	6817067	.	T	A	.	.	MAF_INRAE=20.253;MAF_USDA=45.294
NC_035091.1	6817110	.	A	C	.	.	MAF_USDA=1.639
NC_035091.1	6817195	.	G	A	.	.	MAF_INRAE=20.253;MAF_USDA=44.118
NC_035091.1	6817201	.	T	C	.	.	MAF_USDA=3.529
NC_035091.1	6817280	.	T	G	.	.	MAF_INRAE=20.253;MAF_USDA=43.529
NC_035091.1	6817296	.	G	T	.	.	MAF_USDA=1.639
NC_035091.1	6817316	.	G	T	.	.	MAF_USDA=2.459
NC_035091.1	6817364	.	G	C	.	.	MAF_INRAE=20.253;MAF_USDA=44.118
NC_035091.1	6817373	.	C	T	.	.	MAF_INRAE=13.924;MAF_USDA=4.706
NC_035091.1	6817405	.	T	G	.	.	MAF_INRAE=10.127;MAF_USDA=38.235
NC_035091.1	6817430	.	C	T	.	.	MAF_INRAE=10.127;MAF_USDA=39.412
NC_035091.1	6817431	.	T	C	.	.	MAF_INRAE=5.0;MAF_USDA=38.235
NC_035091.1	6817434	.	T	A	.	.	MAF_INRAE=34.81;MAF_USDA=18.235
NC_035091.1	6817475	.	G	T	.	.	MAF_INRAE=5.696;MAF_USDA=3.279
NC_035091.1	6817596	.	T	C	.	.	MAF_INRAE=10.127;MAF_USDA=39.412
NC_035091.1	6817645	.	G	C	.	.	MAF_INRAE=5.696;MAF_USDA=3.279
NC_035091.1	6817648	.	A	T	.	.	MAF_INRAE=10.127;MAF_USDA=38.235
NC_035091.1	6817764	.	C	T	.	.	MAF_INRAE=10.127;MAF_USDA=38.824
NC_035091.1	6817775	.	T	C	.	.	MAF_INRAE=10.127;MAF_USDA=38.235
NC_035091.1	6817807	.	A	G	.	.	MAF_INRAE=10.127;MAF_USDA=39.881
NC_035091.1	6817827	.	A	C	.	.	MAF_USDA=2.083
NC_035091.1	6817853	.	G	T	.	.	MAF_INRAE=20.253;MAF_USDA=44.118
NC_035091.1	6817872	.	A	G	.	.	MAF_INRAE=10.127;MAF_USDA=39.412
NC_035091.1	6818008	.	G	A	.	.	MAF_INRAE=15.789;MAF_USDA=1.765
NC_035091.1	6818051	.	G	A	.	.	MAF_USDA=3.279
NC_035091.1	6818061	.	T	G	.	.	MAF_INRAE=10.127;MAF_USDA=38.69
NC_035091.1	6818068	.	T	A	.	.	MAF_INRAE=10.127;MAF_USDA=38.69
NC_035091.1	6818101	.	G	T	.	.	MAF_USDA=4.118
NC_035091.1	6818232	.	A	T	.	.	MAF_USDA=4.098
NC_035091.1	6818234	.	C	G	.	.	MAF_USDA=3.279
NC_035091.1	6818269	.	G	A	.	.	MAF_USDA=33.333
NC_035091.1	6818321	.	C	A	.	.	MAF_USDA=5.738
NC_035091.1	6818363	.	A	G	.	.	MAF_INRAE=10.127;MAF_USDA=38.554
NC_035091.1	6818365	.	A	C	.	.	MAF_INRAE=5.0;MAF_USDA=38.554
NC_035091.1	6818379	.	A	C	.	.	MAF_INRAE=1.667
NC_035091.1	6818413	.	A	T	.	.	MAF_INRAE=10.127;MAF_USDA=37.647
NC_035091.1	6818422	.	C	T	.	.	MAF_INRAE=10.127;MAF_USDA=4.762
NC_035091.1	6818423	.	A	G	.	.	MAF_INRAE=39.167;MAF_USDA=35.714
NC_035091.1	6818441	.	T	C	.	.	MAF_USDA=9.167
NC_035091.1	6819883	.	G	A	.	.	MAF_INRAE=14.167
NC_035091.1	6819912	.	T	G	.	.	MAF_INRAE=14.167
NC_035091.1	6820154	.	A	T	.	.	MAF_USDA=39.583
NC_035091.1	6820445	.	G	C	.	.	MAF_USDA=39.583
NC_035091.1	6820521	.	C	A	.	.	MAF_USDA=39.583
NC_035091.1	6820599	.	A	T	.	.	MAF_USDA=6.25
NC_035091.1	6820623	.	T	G	.	.	MAF_USDA=39.583
NC_035091.1	6820690	.	G	A	.	.	MAF_USDA=6.25
NC_035091.1	6820796	.	C	T	.	.	MAF_INRAE=44.304;MAF_USDA=42.353
NC_035091.1	6820948	.	C	T	.	.	MAF_USDA=2.083
NC_035091.1	6821038	.	A	T	.	.	MAF_USDA=2.083
NC_035091.1	6821108	.	T	C	.	.	MAF_INRAE=35.443;MAF_USDA=22.131
NC_035091.1	6821120	.	G	T	.	.	MAF_INRAE=45.57;MAF_USDA=40.164
NC_035091.1	6821283	.	C	A	.	.	MAF_USDA=1.639
NC_035091.1	6821300	.	T	G	.	.	MAF_INRAE=1.667;MAF_USDA=1.639
NC_035091.1	6821314	.	G	T	.	.	MAF_USDA=4.098
NC_035091.1	6821479	.	C	T	.	.	MAF_USDA=2.459
NC_035091.1	6821480	.	A	G	.	.	MAF_INRAE=31.646;MAF_USDA=18.824
NC_035091.1	6821484	.	C	T	.	.	MAF_INRAE=6.667;MAF_USDA=4.918
NC_035091.1	6821492	.	G	A	.	.	MAF_INRAE=10.127;MAF_USDA=43.529
NC_035091.1	6821611	.	A	G	.	.	MAF_INRAE=27.848;MAF_USDA=31.176
NC_035091.1	6821618	.	C	G	.	.	MAF_INRAE=27.848;MAF_USDA=30.588
NC_035091.1	6821642	.	G	T	.	.	MAF_INRAE=43.038;MAF_USDA=45.882
NC_035091.1	6821651	.	A	T	.	.	MAF_INRAE=11.667
NC_035091.1	6821660	.	T	G	.	.	MAF_INRAE=5.263;MAF_USDA=50.0
NC_035091.1	6821718	.	C	G	.	.	MAF_INRAE=15.789;MAF_USDA=10.656
NC_035091.1	6821722	.	C	A	.	.	MAF_USDA=10.656
NC_035091.1	6821744	.	C	T	.	.	MAF_USDA=4.167
NC_035091.1	6821839	.	C	T	.	.	MAF_USDA=2.459
NC_035091.1	6821843	.	A	T	.	.	MAF_INRAE=10.526
NC_035091.1	6821846	.	A	G	.	.	MAF_USDA=27.083
NC_035091.1	6821849	.	G	C	.	.	MAF_USDA=3.279
NC_035091.1	6821869	.	A	G	.	.	MAF_INRAE=29.747;MAF_USDA=12.941
NC_035091.1	6821873	.	A	G	.	.	MAF_INRAE=5.833;MAF_USDA=3.279
NC_035091.1	6821878	.	A	C	.	.	MAF_INRAE=14.557;MAF_USDA=12.941
NC_035091.1	6821880	.	C	A	.	.	MAF_INRAE=5.833;MAF_USDA=6.557
NC_035091.1	6821915	.	C	T	.	.	MAF_INRAE=9.494;MAF_USDA=10.0
NC_035091.1	6821916	.	C	G	.	.	MAF_INRAE=16.667;MAF_USDA=18.235
NC_035091.1	6821964	.	A	C	.	.	MAF_INRAE=33.544;MAF_USDA=37.5
NC_035091.1	6822013	.	G	T	.	.	MAF_INRAE=5.263;MAF_USDA=4.098
NC_035091.1	6822015	.	G	T	.	.	MAF_USDA=4.098
NC_035091.1	6822060	.	A	T	.	.	MAF_INRAE=13.333;MAF_USDA=48.824
NC_035091.1	6822091	.	G	T	.	.	MAF_USDA=14.706
NC_035091.1	6822097	.	T	G	.	.	MAF_USDA=14.118
NC_035091.1	6822100	.	G	C	.	.	MAF_INRAE=5.0;MAF_USDA=22.941
NC_035091.1	6822133	.	C	T	.	.	MAF_USDA=27.083
NC_035091.1	6822169	.	T	C	.	.	MAF_INRAE=28.481;MAF_USDA=28.235
NC_035091.1	6822210	.	G	T	.	.	MAF_USDA=1.639
NC_035091.1	6822211	.	G	A	.	.	MAF_USDA=8.824
NC_035091.1	6822309	.	T	A	.	.	MAF_USDA=3.279
NC_035091.1	6822321	.	G	T	.	.	MAF_INRAE=13.333;MAF_USDA=11.475
NC_035091.1	6822357	.	G	C	.	.	MAF_INRAE=40.0;MAF_USDA=35.417
NC_035091.1	6822359	.	G	A	.	.	MAF_INRAE=40.0
NC_035091.1	6822361	.	G	T,A	.	.	MAF_INRAE=40.0;MAF_USDA=35.417
NC_035091.1	6822363	.	C	T	.	.	MAF_USDA=35.417
NC_035091.1	6822415	.	C	T	.	.	MAF_INRAE=36.076;MAF_USDA=37.059
NC_035091.1	6822417	.	G	T	.	.	MAF_INRAE=39.167;MAF_USDA=37.059
NC_035091.1	6822418	.	A	G	.	.	MAF_INRAE=47.5;MAF_USDA=44.706
NC_035091.1	6822434	.	C	T	.	.	MAF_INRAE=13.924;MAF_USDA=5.294
NC_035091.1	6822469	.	T	C	.	.	MAF_INRAE=43.671;MAF_USDA=45.294
NC_035091.1	6822490	.	C	T	.	.	MAF_INRAE=36.667;MAF_USDA=31.765
NC_035091.1	6822500	.	C	T	.	.	MAF_INRAE=5.063;MAF_USDA=2.941
NC_035091.1	6822519	.	T	C	.	.	MAF_INRAE=1.667;MAF_USDA=1.639
NC_035091.1	6822560	.	A	T	.	.	MAF_INRAE=20.886;MAF_USDA=24.118
NC_035091.1	6822571	.	C	T	.	.	MAF_INRAE=1.667;MAF_USDA=1.639
NC_035091.1	6822574	.	C	T	.	.	MAF_INRAE=5.833
NC_035091.1	6822590	.	A	C	.	.	MAF_INRAE=3.333;MAF_USDA=4.918
NC_035091.1	6822614	.	A	C	.	.	MAF_INRAE=41.139;MAF_USDA=35.417
NC_035091.1	6822620	.	G	T	.	.	MAF_INRAE=41.139;MAF_USDA=35.417
NC_035091.1	6822634	.	T	A	.	.	MAF_INRAE=41.139;MAF_USDA=35.417
NC_035091.1	6822635	.	G	A	.	.	MAF_INRAE=44.167;MAF_USDA=39.286
NC_035091.1	6822645	.	T	G	.	.	MAF_INRAE=41.139;MAF_USDA=40.0
NC_035091.1	6822660	.	C	T	.	.	MAF_INRAE=41.139;MAF_USDA=40.588
NC_035091.1	6822669	.	G	A	.	.	MAF_INRAE=17.722;MAF_USDA=18.852
NC_035091.1	6822671	.	T	C	.	.	MAF_INRAE=44.167;MAF_USDA=42.941
NC_035091.1	6822675	.	G	C	.	.	MAF_INRAE=44.167;MAF_USDA=41.176
NC_035091.1	6822701	.	G	A	.	.	MAF_INRAE=24.051;MAF_USDA=11.176
NC_035091.1	6822705	.	C	T	.	.	MAF_INRAE=29.747;MAF_USDA=40.588
NC_035091.1	6822731	.	G	A	.	.	MAF_INRAE=37.342;MAF_USDA=40.588
NC_035091.1	6822745	.	T	C	.	.	MAF_INRAE=37.342;MAF_USDA=40.0
NC_035091.1	6822758	.	C	A	.	.	MAF_USDA=1.639
NC_035091.1	6822760	.	G	T	.	.	MAF_INRAE=37.342;MAF_USDA=40.588
NC_035091.1	6822767	.	C	A	.	.	MAF_USDA=1.639
NC_035091.1	6822786	.	C	T	.	.	MAF_INRAE=12.5;MAF_USDA=7.377
NC_035091.1	6822826	.	G	T	.	.	MAF_USDA=2.5
NC_035091.1	6822831	.	C	T	.	.	MAF_INRAE=22.785;MAF_USDA=10.119
NC_035091.1	6822919	.	T	C,G	.	.	MAF_INRAE=15.789
NC_035091.1	6822921	.	C	A	.	.	MAF_INRAE=41.667;MAF_USDA=27.647
NC_035091.1	6823000	.	A	C	.	.	MAF_INRAE=5.696;MAF_USDA=3.279
NC_035091.1	6823006	.	G	A	.	.	MAF_INRAE=2.5;MAF_USDA=6.471
NC_035091.1	6823010	.	T	G	.	.	MAF_USDA=1.639
NC_035091.1	6823012	.	C	A	.	.	MAF_USDA=2.459
NC_035091.1	6823042	.	T	C	.	.	MAF_INRAE=27.848
NC_035091.1	6823186	.	A	T	.	.	MAF_USDA=18.75
NC_035091.1	6823196	.	T	C	.	.	MAF_INRAE=5.833;MAF_USDA=4.918
NC_035091.1	6823207	.	C	A	.	.	MAF_USDA=1.639
NC_035091.1	6823239	.	A	T	.	.	MAF_INRAE=13.333;MAF_USDA=13.934
NC_035091.1	6823254	.	G	A	.	.	MAF_INRAE=39.873;MAF_USDA=24.706
NC_035091.1	6823256	.	A	G	.	.	MAF_INRAE=45.833;MAF_USDA=25.882
NC_035091.1	6823269	.	A	G	.	.	MAF_USDA=1.639
NC_035091.1	6823280	.	T	C	.	.	MAF_INRAE=15.789
NC_035091.1	6823369	.	A	C	.	.	MAF_INRAE=44.937;MAF_USDA=47.059
NC_035091.1	6823379	.	C	G	.	.	MAF_INRAE=3.333
NC_035091.1	6823403	.	A	C	.	.	MAF_INRAE=31.013;MAF_USDA=37.059
NC_035091.1	6823417	.	A	G	.	.	MAF_INRAE=31.013;MAF_USDA=37.059
NC_035091.1	6823427	.	C	G	.	.	MAF_INRAE=5.696;MAF_USDA=3.279
NC_035091.1	6823434	.	C	T	.	.	MAF_USDA=1.639
NC_035091.1	6823435	.	T	A	.	.	MAF_INRAE=3.333
NC_035091.1	6823438	.	A	G	.	.	MAF_USDA=2.459
NC_035091.1	6823445	.	C	T	.	.	MAF_INRAE=12.5;MAF_USDA=8.197
NC_035091.1	6823452	.	T	C	.	.	MAF_INRAE=31.013;MAF_USDA=34.118
NC_035091.1	6823472	.	A	G	.	.	MAF_USDA=1.639
NC_035091.1	6823487	.	A	T	.	.	MAF_INRAE=30.38;MAF_USDA=36.471
NC_035091.1	6823508	.	C	T	.	.	MAF_INRAE=5.063;MAF_USDA=4.918
NC_035091.1	6823515	.	C	A	.	.	MAF_INRAE=5.063;MAF_USDA=3.279
NC_035091.1	6823516	.	A	T	.	.	MAF_INRAE=5.0;MAF_USDA=2.459
NC_035091.1	6823519	.	G	T	.	.	MAF_USDA=4.706
NC_035091.1	6823521	.	T	A	.	.	MAF_INRAE=1.667
NC_035091.1	6823522	.	T	C	.	.	MAF_INRAE=5.063;MAF_USDA=3.279
NC_035091.1	6823533	.	C	A	.	.	MAF_INRAE=5.696;MAF_USDA=3.279
NC_035091.1	6823538	.	G	A	.	.	MAF_INRAE=5.833
NC_035091.1	6823547	.	G	A	.	.	MAF_INRAE=5.0;MAF_USDA=3.279
NC_035091.1	6823548	.	G	C	.	.	MAF_INRAE=5.0;MAF_USDA=3.279
NC_035091.1	6823568	.	A	C	.	.	MAF_INRAE=2.5
NC_035091.1	6823570	.	T	C	.	.	MAF_INRAE=34.167;MAF_USDA=25.294
NC_035091.1	6823571	.	T	A	.	.	MAF_INRAE=1.667
NC_035091.1	6823575	.	A	G	.	.	MAF_INRAE=1.667
NC_035091.1	6823591	.	G	T	.	.	MAF_INRAE=35.833;MAF_USDA=25.294
NC_035091.1	6823597	.	C	T	.	.	MAF_USDA=3.279
NC_035091.1	6823619	.	C	T	.	.	MAF_USDA=4.098
NC_035091.1	6823631	.	C	A	.	.	MAF_INRAE=5.0
NC_035091.1	6823637	.	A	T	.	.	MAF_INRAE=1.667
NC_035091.1	6823657	.	C	T	.	.	MAF_INRAE=2.5
NC_035091.1	6823662	.	T	C	.	.	MAF_INRAE=2.5
NC_035091.1	6823686	.	G	A	.	.	MAF_USDA=2.459
NC_035091.1	6823701	.	G	C	.	.	MAF_INRAE=26.667;MAF_USDA=7.647
NC_035091.1	6823719	.	C	T	.	.	MAF_INRAE=23.333;MAF_USDA=4.706
NC_035091.1	6823738	.	C	A	.	.	MAF_USDA=1.639
NC_035091.1	6823753	.	G	A	.	.	MAF_INRAE=44.167;MAF_USDA=43.75
NC_035091.1	6823760	.	A	T	.	.	MAF_INRAE=6.667;MAF_USDA=9.412
NC_035091.1	6823770	.	A	G	.	.	MAF_INRAE=3.333;MAF_USDA=1.639
NC_035091.1	6823802	.	C	G	.	.	MAF_INRAE=1.667;MAF_USDA=7.377
NC_035091.1	6823812	.	T	C	.	.	MAF_INRAE=1.667;MAF_USDA=12.353
NC_035091.1	6823846	.	A	C	.	.	MAF_INRAE=17.5;MAF_USDA=18.824
NC_035091.1	6823859	.	C	A	.	.	MAF_INRAE=10.127;MAF_USDA=7.059
NC_035091.1	6823906	.	C	T	.	.	MAF_INRAE=5.0
NC_035091.1	6823921	.	AATACCAACC	AATACCAACT	.	.	MAF_USDA=4.167
NC_035091.1	6823930	.	C	T	.	.	MAF_INRAE=2.5
NC_035091.1	6823940	.	A	G	.	.	MAF_INRAE=5.833
NC_035091.1	6824028	.	C	T	.	.	MAF_INRAE=2.5;MAF_USDA=4.167
NC_035091.1	6824029	.	A	T	.	.	MAF_INRAE=29.167;MAF_USDA=22.917
NC_035091.1	6824037	.	T	A	.	.	MAF_USDA=8.333
NC_035091.1	6824067	.	A	G	.	.	MAF_USDA=2.459
NC_035091.1	6824111	.	C	A	.	.	MAF_INRAE=1.667;MAF_USDA=14.583
NC_035091.1	6824132	.	G	T	.	.	MAF_INRAE=1.667;MAF_USDA=14.583
NC_035091.1	6824218	.	G	A	.	.	MAF_INRAE=5.696;MAF_USDA=4.098
NC_035091.1	6824236	.	C	T	.	.	MAF_USDA=1.639
NC_035091.1	6824252	.	C	T	.	.	MAF_USDA=2.459
NC_035091.1	6824272	.	T	A	.	.	MAF_INRAE=1.667;MAF_USDA=8.235
NC_035091.1	6824306	.	A	T	.	.	MAF_INRAE=5.696;MAF_USDA=3.279
NC_035091.1	6824320	.	G	T	.	.	MAF_INRAE=5.696;MAF_USDA=27.059
NC_035091.1	6824321	.	T	C	.	.	MAF_INRAE=5.696;MAF_USDA=2.459
NC_035091.1	6824364	.	T	G	.	.	MAF_INRAE=44.304;MAF_USDA=45.882
NC_035091.1	6824374	.	A	T	.	.	MAF_INRAE=24.051;MAF_USDA=13.529
NC_035091.1	6824423	.	A	C	.	.	MAF_INRAE=5.696
NC_035091.1	6824447	.	A	T	.	.	MAF_INRAE=5.696;MAF_USDA=3.279
NC_035091.1	6824491	.	A	T	.	.	MAF_USDA=4.706
NC_035091.1	6824521	.	C	T	.	.	MAF_USDA=2.083
NC_035091.1	6824527	.	C	G	.	.	MAF_INRAE=19.62;MAF_USDA=40.0
NC_035091.1	6824532	.	A	G	.	.	MAF_USDA=1.639
NC_035091.1	6824547	.	T	G	.	.	MAF_INRAE=39.873;MAF_USDA=36.471
NC_035091.1	6824572	.	C	T	.	.	MAF_INRAE=5.696;MAF_USDA=3.279
NC_035091.1	6824656	.	G	T	.	.	MAF_INRAE=1.667;MAF_USDA=12.295
NC_035091.1	6824673	.	C	T	.	.	MAF_USDA=1.639
NC_035091.1	6824703	.	C	T	.	.	MAF_INRAE=5.696;MAF_USDA=3.279
NC_035091.1	6824792	.	C	T	.	.	MAF_USDA=1.639
NC_035091.1	6824873	.	G	A	.	.	MAF_INRAE=5.696;MAF_USDA=24.706
NC_035091.1	6824908	.	A	G	.	.	MAF_USDA=5.738
NC_035091.1	6825133	.	G	A	.	.	MAF_USDA=4.167
NC_035091.1	6825834	.	C	T	.	.	MAF_USDA=3.39
NC_035091.1	6825865	.	A	T	.	.	MAF_USDA=5.882
NC_035091.1	6825888	.	G	T	.	.	MAF_USDA=36.471
NC_035091.1	6825952	.	T	A	.	.	MAF_USDA=7.059
NC_035091.1	6826097	.	G	C	.	.	MAF_USDA=3.279
NC_035091.1	6826098	.	T	A	.	.	MAF_USDA=3.279
NC_035091.1	6826122	.	T	C	.	.	MAF_INRAE=41.772;MAF_USDA=36.471
NC_035091.1	6826163	.	C	T	.	.	MAF_USDA=2.941
NC_035091.1	6826216	.	C	T	.	.	MAF_USDA=2.459
NC_035091.1	6826263	.	C	T	.	.	MAF_INRAE=5.696
NC_035091.1	6826266	.	A	T	.	.	MAF_INRAE=5.833
NC_035091.1	6826280	.	A	T	.	.	MAF_INRAE=5.833
NC_035091.1	6826312	.	C	A	.	.	MAF_USDA=9.016
NC_035091.1	6826337	.	A	T	.	.	MAF_INRAE=47.5
NC_035091.1	6826341	.	T	G	.	.	MAF_INRAE=47.368;MAF_USDA=39.412
NC_035091.1	6826361	.	T	C	.	.	MAF_INRAE=10.127;MAF_USDA=15.294
NC_035091.1	6826430	.	G	C	.	.	MAF_USDA=1.639
NC_035091.1	6826456	.	A	C	.	.	MAF_INRAE=5.063;MAF_USDA=4.118
NC_035091.1	6826561	.	G	A	.	.	MAF_INRAE=20.886;MAF_USDA=29.412
NC_035091.1	6826591	.	C	T	.	.	MAF_INRAE=11.392;MAF_USDA=16.471
NC_035091.1	6826687	.	C	T	.	.	MAF_INRAE=23.418;MAF_USDA=6.471
NC_035091.1	6826688	.	G	C	.	.	MAF_INRAE=10.526;MAF_USDA=3.279
NC_035091.1	6826727	.	T	C	.	.	MAF_INRAE=40.506;MAF_USDA=35.417
NC_035091.1	6826729	.	G	C	.	.	MAF_INRAE=26.667;MAF_USDA=27.083
NC_035091.1	6826730	.	G	A	.	.	MAF_INRAE=21.667;MAF_USDA=29.412
NC_035091.1	6826747	.	A	G	.	.	MAF_USDA=1.639
NC_035091.1	6826860	.	C	T	.	.	MAF_INRAE=33.544;MAF_USDA=48.824
NC_035091.1	6826864	.	C	A	.	.	MAF_USDA=32.353
NC_035091.1	6826868	.	C	G	.	.	MAF_INRAE=5.833
NC_035091.1	6826899	.	G	A	.	.	MAF_INRAE=13.291;MAF_USDA=7.738
NC_035091.1	6826910	.	T	A	.	.	MAF_INRAE=5.696;MAF_USDA=3.333
NC_035091.1	6826911	.	C	A	.	.	MAF_INRAE=26.667;MAF_USDA=10.119
NC_035091.1	6826926	.	C	G	.	.	MAF_USDA=1.765
NC_035091.1	6826939	.	G	A	.	.	MAF_INRAE=10.526;MAF_USDA=4.098
NC_035091.1	6827007	.	C	T	.	.	MAF_INRAE=24.051;MAF_USDA=6.471
NC_035091.1	6827061	.	T	C	.	.	MAF_INRAE=10.127;MAF_USDA=16.471
NC_035091.1	6827074	.	G	T	.	.	MAF_INRAE=1.667;MAF_USDA=2.459
NC_035091.1	6827160	.	G	A	.	.	MAF_USDA=1.639
NC_035091.1	6827173	.	A	C	.	.	MAF_INRAE=23.418;MAF_USDA=10.588
NC_035091.1	6827187	.	T	A	.	.	MAF_USDA=3.279
NC_035091.1	6827214	.	A	C	.	.	MAF_USDA=3.279
NC_035091.1	6827264	.	A	C	.	.	MAF_USDA=6.25
NC_035091.1	6827275	.	A	G	.	.	MAF_INRAE=1.667
NC_035091.1	6827318	.	C	A	.	.	MAF_USDA=1.639
NC_035091.1	6827386	.	C	T	.	.	MAF_USDA=3.279
NC_035091.1	6827447	.	T	G	.	.	MAF_INRAE=18.987;MAF_USDA=27.059
NC_035091.1	6827450	.	G	A	.	.	MAF_USDA=1.639
NC_035091.1	6827481	.	G	T	.	.	MAF_INRAE=3.333
NC_035091.1	6827522	.	T	A	.	.	MAF_INRAE=5.696;MAF_USDA=3.279
NC_035091.1	6827536	.	G	T	.	.	MAF_USDA=3.279
NC_035091.1	6827597	.	T	G	.	.	MAF_INRAE=4.43;MAF_USDA=3.529
NC_035091.1	6827706	.	C	T	.	.	MAF_USDA=4.706
NC_035091.1	6827842	.	T	G	.	.	MAF_INRAE=18.354;MAF_USDA=7.059
NC_035091.1	6827863	.	T	C	.	.	MAF_USDA=3.529
NC_035091.1	6827916	.	C	T	.	.	MAF_USDA=2.353
NC_035091.1	6827976	.	C	A	.	.	MAF_USDA=4.167
NC_035091.1	6828108	.	T	C	.	.	MAF_USDA=4.098
NC_035091.1	6828148	.	A	G	.	.	MAF_USDA=4.706
NC_035091.1	6828184	.	A	G	.	.	MAF_USDA=3.279
NC_035091.1	6828244	.	G	A	.	.	MAF_USDA=4.706
NC_035091.1	6828444	.	A	G	.	.	MAF_USDA=4.098
NC_035091.1	6828468	.	C	T	.	.	MAF_INRAE=12.658
NC_035091.1	6828521	.	A	T	.	.	MAF_USDA=4.098
NC_035091.1	6828532	.	C	G	.	.	MAF_INRAE=5.696;MAF_USDA=3.279
NC_035091.1	6828631	.	A	T	.	.	MAF_USDA=1.639
NC_035091.1	6828633	.	A	C	.	.	MAF_INRAE=1.667
NC_035091.1	6828647	.	A	T	.	.	MAF_INRAE=48.101;MAF_USDA=31.25
NC_035091.1	6828648	.	A	T	.	.	MAF_INRAE=40.0;MAF_USDA=33.333
NC_035091.1	6828649	.	A	T	.	.	MAF_USDA=8.333
NC_035091.1	6828687	.	A	G	.	.	MAF_INRAE=5.696;MAF_USDA=3.279
NC_035091.1	6828694	.	T	A	.	.	MAF_USDA=1.639
NC_035091.1	6828733	.	C	T	.	.	MAF_USDA=2.459
NC_035091.1	6828877	.	C	T	.	.	MAF_USDA=4.706
NC_035091.1	6829034	.	T	G	.	.	MAF_INRAE=44.304;MAF_USDA=36.471
NC_035091.1	6829079	.	A	C	.	.	MAF_USDA=38.235
NC_035091.1	6829080	.	C	A	.	.	MAF_USDA=37.647
NC_035091.1	6829424	.	T	A	.	.	MAF_USDA=3.279
NC_035091.1	6829444	.	G	A	.	.	MAF_INRAE=5.063;MAF_USDA=2.083
NC_035091.1	6829547	.	T	A	.	.	MAF_USDA=9.836
NC_035091.1	6829668	.	G	A	.	.	MAF_INRAE=10.127;MAF_USDA=16.667
NC_035091.1	6829697	.	G	T	.	.	MAF_INRAE=15.789;MAF_USDA=14.583
NC_035091.1	6829895	.	A	C	.	.	MAF_USDA=13.636
NC_035091.1	6830895	.	G	T	.	.	MAF_USDA=16.667
NC_035091.1	6830956	.	G	A	.	.	MAF_USDA=1.639
NC_035091.1	6830970	.	C	G	.	.	MAF_USDA=4.118
NC_035091.1	6831034	.	T	A	.	.	MAF_INRAE=3.333;MAF_USDA=2.976
NC_035091.1	6831056	.	C	T	.	.	MAF_INRAE=25.0;MAF_USDA=5.294
NC_035091.1	6831065	.	G	A	.	.	MAF_USDA=4.118
NC_035091.1	6831067	.	T	C	.	.	MAF_INRAE=5.0;MAF_USDA=3.279
NC_035091.1	6831132	.	C	A	.	.	MAF_INRAE=44.937;MAF_USDA=35.294
NC_035091.1	6831157	.	G	T	.	.	MAF_INRAE=6.329;MAF_USDA=4.118
NC_035091.1	6831161	.	A	C	.	.	MAF_INRAE=36.076;MAF_USDA=16.471
NC_035091.1	6831264	.	A	G	.	.	MAF_USDA=3.279
NC_035091.1	6831293	.	T	A	.	.	MAF_INRAE=18.333;MAF_USDA=20.588
NC_035091.1	6831327	.	T	G	.	.	MAF_INRAE=10.127;MAF_USDA=18.235
NC_035091.1	6831374	.	C	G	.	.	MAF_INRAE=3.333
NC_035091.1	6831388	.	C	T	.	.	MAF_INRAE=5.063;MAF_USDA=3.529
NC_035091.1	6831459	.	C	T	.	.	MAF_INRAE=15.823;MAF_USDA=31.765
NC_035091.1	6831509	.	T	G	.	.	MAF_INRAE=3.333
NC_035091.1	6831537	.	C	G	.	.	MAF_USDA=3.279
NC_035091.1	6831561	.	T	G	.	.	MAF_INRAE=26.316;MAF_USDA=47.647
NC_035091.1	6831595	.	T	G	.	.	MAF_USDA=13.559
NC_035091.1	6831648	.	T	G	.	.	MAF_USDA=4.167
NC_035091.1	6831656	.	T	G	.	.	MAF_USDA=16.393
NC_035091.1	6831660	.	A	G	.	.	MAF_INRAE=1.667
NC_035091.1	6831687	.	C	T	.	.	MAF_INRAE=10.0;MAF_USDA=1.639
NC_035091.1	6831699	.	C	A	.	.	MAF_USDA=1.639
NC_035091.1	6831709	.	C	G	.	.	MAF_USDA=1.639
NC_035091.1	6831726	.	G	T	.	.	MAF_USDA=1.639
NC_035091.1	6831743	.	A	C	.	.	MAF_USDA=7.377
NC_035091.1	6831753	.	G	C	.	.	MAF_USDA=10.588
NC_035091.1	6831761	.	C	T	.	.	MAF_USDA=3.279
NC_035091.1	6831767	.	A	G	.	.	MAF_USDA=2.459
NC_035091.1	6831780	.	A	T	.	.	MAF_USDA=3.333
NC_035091.1	6831786	.	G	A	.	.	MAF_USDA=2.5
NC_035091.1	6831792	.	A	G	.	.	MAF_USDA=2.5
NC_035091.1	6831809	.	C	A	.	.	MAF_USDA=5.294
NC_035091.1	6831811	.	G	A	.	.	MAF_USDA=43.529
NC_035091.1	6831818	.	A	T	.	.	MAF_INRAE=5.696;MAF_USDA=3.279
NC_035091.1	6831882	.	C	T	.	.	MAF_INRAE=5.696;MAF_USDA=25.294
NC_035091.1	6832036	.	G	A	.	.	MAF_INRAE=7.895
NC_035091.1	6832187	.	T	C	.	.	MAF_INRAE=23.418;MAF_USDA=5.882
NC_035091.1	6832189	.	T	G	.	.	MAF_INRAE=10.526;MAF_USDA=7.377
NC_035091.1	6832200	.	G	T	.	.	MAF_USDA=2.459
NC_035091.1	6832411	.	G	C	.	.	MAF_INRAE=12.5
NC_035091.1	6832546	.	A	G	.	.	MAF_USDA=1.639
NC_035091.1	6832561	.	A	C	.	.	MAF_USDA=2.459
NC_035091.1	6832902	.	G	C	.	.	MAF_USDA=39.412
NC_035091.1	6832905	.	A	T	.	.	MAF_USDA=14.118
NC_035091.1	6832920	.	A	G	.	.	MAF_USDA=34.118
NC_035091.1	6832949	.	T	C	.	.	MAF_USDA=12.353
NC_035091.1	6833042	.	C	T	.	.	MAF_USDA=1.639
NC_035091.1	6833050	.	C	A	.	.	MAF_USDA=5.882
NC_035091.1	6833052	.	A	T	.	.	MAF_INRAE=38.608
NC_035091.1	6833090	.	A	T	.	.	MAF_USDA=3.529
NC_035091.1	6833121	.	C	A	.	.	MAF_INRAE=5.833
NC_035091.1	6833123	.	T	A	.	.	MAF_USDA=4.706
NC_035091.1	6833127	.	T	A	.	.	MAF_INRAE=34.81;MAF_USDA=18.75
NC_035091.1	6833129	.	A	T	.	.	MAF_INRAE=2.5
NC_035091.1	6833150	.	A	G	.	.	MAF_INRAE=42.105;MAF_USDA=49.18
NC_035091.1	6833153	.	G	C	.	.	MAF_USDA=22.5
NC_035091.1	6833163	.	C	G	.	.	MAF_INRAE=12.5;MAF_USDA=39.167
NC_035091.1	6833165	.	C	T	.	.	MAF_INRAE=12.5;MAF_USDA=39.167
NC_035091.1	6833304	.	C	A	.	.	MAF_USDA=4.918
NC_035091.1	6833346	.	C	T	.	.	MAF_INRAE=6.329;MAF_USDA=4.706
NC_035091.1	6833352	.	A	T	.	.	MAF_INRAE=44.937;MAF_USDA=41.765
NC_035091.1	6833390	.	G	A	.	.	MAF_USDA=5.882
NC_035091.1	6833452	.	T	G	.	.	MAF_USDA=18.75
NC_035091.1	6833466	.	G	A	.	.	MAF_INRAE=44.937;MAF_USDA=37.647
NC_035091.1	6833536	.	C	T	.	.	MAF_INRAE=10.526
NC_035091.1	6833594	.	T	C	.	.	MAF_INRAE=44.937;MAF_USDA=35.882
NC_035091.1	6833618	.	A	G	.	.	MAF_INRAE=44.937;MAF_USDA=36.471
NC_035091.1	6833620	.	C	G	.	.	MAF_INRAE=7.5;MAF_USDA=19.412
NC_035091.1	6833625	.	G	A	.	.	MAF_USDA=1.765
NC_035091.1	6833663	.	T	C	.	.	MAF_INRAE=44.937;MAF_USDA=38.235
NC_035091.1	6833724	.	T	C	.	.	MAF_INRAE=44.937;MAF_USDA=38.824
NC_035091.1	6833736	.	T	C	.	.	MAF_INRAE=44.937;MAF_USDA=38.824
NC_035091.1	6833745	.	T	A	.	.	MAF_INRAE=44.937;MAF_USDA=38.235
NC_035091.1	6833746	.	C	T	.	.	MAF_INRAE=45.833;MAF_USDA=38.235
NC_035091.1	6833788	.	T	G	.	.	MAF_INRAE=20.886;MAF_USDA=7.377
NC_035091.1	6833803	.	C	A	.	.	MAF_USDA=2.459
NC_035091.1	6833857	.	G	C	.	.	MAF_USDA=5.882
NC_035091.1	6833933	.	T	C	.	.	MAF_INRAE=12.5;MAF_USDA=8.197
NC_035091.1	6833998	.	A	G	.	.	MAF_INRAE=44.937;MAF_USDA=38.235
NC_035091.1	6834023	.	A	C	.	.	MAF_INRAE=28.481;MAF_USDA=7.059
NC_035091.1	6834024	.	C	A	.	.	MAF_INRAE=45.833;MAF_USDA=37.647
NC_035091.1	6834035	.	G	A	.	.	MAF_INRAE=44.937;MAF_USDA=38.235
NC_035091.1	6834037	.	G	T	.	.	MAF_USDA=4.098
NC_035091.1	6834046	.	A	C	.	.	MAF_INRAE=44.937;MAF_USDA=38.235
NC_035091.1	6834063	.	A	G	.	.	MAF_INRAE=10.526
NC_035091.1	6834118	.	G	C	.	.	MAF_INRAE=44.937;MAF_USDA=36.905
NC_035091.1	6834260	.	T	C	.	.	MAF_INRAE=43.671;MAF_USDA=36.471
NC_035091.1	6834263	.	A	C	.	.	MAF_INRAE=45.833;MAF_USDA=42.353
NC_035091.1	6834271	.	A	G	.	.	MAF_INRAE=12.5;MAF_USDA=7.377
NC_035091.1	6834281	.	A	G	.	.	MAF_INRAE=43.671;MAF_USDA=37.059
NC_035091.1	6834302	.	A	G	.	.	MAF_INRAE=42.105
NC_035091.1	6834361	.	T	A	.	.	MAF_INRAE=15.789
NC_035091.1	6834369	.	A	T	.	.	MAF_INRAE=35.443;MAF_USDA=31.765
NC_035091.1	6834377	.	A	G	.	.	MAF_INRAE=44.304;MAF_USDA=37.059
NC_035091.1	6834381	.	G	C	.	.	MAF_INRAE=45.0;MAF_USDA=37.059
NC_035091.1	6834384	.	G	A	.	.	MAF_INRAE=45.0;MAF_USDA=36.471
NC_035091.1	6834387	.	G	C	.	.	MAF_INRAE=45.0;MAF_USDA=37.647
NC_035091.1	6834433	.	T	G	.	.	MAF_USDA=2.459
NC_035091.1	6834497	.	C	A	.	.	MAF_INRAE=34.211;MAF_USDA=6.25
NC_035091.1	6834507	.	C	G	.	.	MAF_INRAE=12.5
NC_035091.1	6834509	.	C	T	.	.	MAF_INRAE=12.5
NC_035091.1	6834510	.	T	C	.	.	MAF_INRAE=12.5
NC_035091.1	6834512	.	C	G	.	.	MAF_INRAE=12.5
NC_035091.1	6834516	.	A	C	.	.	MAF_INRAE=12.5
NC_035091.1	6834528	.	T	C	.	.	MAF_USDA=4.098
NC_035091.1	6834600	.	G	T	.	.	MAF_INRAE=12.658;MAF_USDA=20.833
NC_035091.1	6834638	.	T	G	.	.	MAF_INRAE=10.526;MAF_USDA=4.918
NC_035091.1	6834662	.	G	A	.	.	MAF_USDA=5.294
NC_035091.1	6834893	.	G	T	.	.	MAF_USDA=5.882
NC_035091.1	6834926	.	A	C	.	.	MAF_INRAE=49.367;MAF_USDA=47.059
NC_035091.1	6834935	.	C	T	.	.	MAF_INRAE=10.127;MAF_USDA=8.235
NC_035091.1	6834998	.	C	T	.	.	MAF_INRAE=47.468;MAF_USDA=47.059
NC_035091.1	6835017	.	A	T	.	.	MAF_INRAE=48.734;MAF_USDA=41.667
NC_035091.1	6835195	.	C	A	.	.	MAF_USDA=3.279
NC_035091.1	6835204	.	A	G	.	.	MAF_USDA=2.459
NC_035091.1	6835234	.	C	G	.	.	MAF_USDA=3.279
NC_035091.1	6835236	.	C	A	.	.	MAF_INRAE=35.443;MAF_USDA=25.294
NC_035091.1	6835241	.	C	A	.	.	MAF_INRAE=32.5;MAF_USDA=31.176
NC_035091.1	6835246	.	A	C	.	.	MAF_USDA=3.279
NC_035091.1	6835254	.	C	T	.	.	MAF_USDA=3.279
NC_035091.1	6835260	.	G	T	.	.	MAF_USDA=3.279
NC_035091.1	6835284	.	C	T	.	.	MAF_INRAE=49.167;MAF_USDA=40.0
NC_035091.1	6835285	.	C	T	.	.	MAF_USDA=1.639
NC_035091.1	6835338	.	G	A	.	.	MAF_INRAE=5.696;MAF_USDA=3.333
NC_035091.1	6835350	.	C	A	.	.	MAF_INRAE=5.696;MAF_USDA=3.333
NC_035091.1	6835367	.	C	T	.	.	MAF_INRAE=35.443;MAF_USDA=24.706
NC_035091.1	6835391	.	T	A	.	.	MAF_INRAE=48.734;MAF_USDA=44.118
NC_035091.1	6835427	.	G	C	.	.	MAF_INRAE=6.962;MAF_USDA=22.941
NC_035091.1	6835443	.	A	G	.	.	MAF_INRAE=6.329;MAF_USDA=4.118
NC_035091.1	6835446	.	C	T	.	.	MAF_INRAE=11.392
NC_035091.1	6835485	.	A	G	.	.	MAF_INRAE=50.0;MAF_USDA=42.941
NC_035091.1	6835488	.	A	C	.	.	MAF_USDA=3.279
NC_035091.1	6835512	.	G	A	.	.	MAF_INRAE=35.443;MAF_USDA=31.176
NC_035091.1	6835521	.	T	A	.	.	MAF_INRAE=48.734;MAF_USDA=42.941
NC_035091.1	6835542	.	C	A	.	.	MAF_INRAE=48.734;MAF_USDA=42.353
NC_035091.1	6835616	.	A	C	.	.	MAF_INRAE=44.937
NC_035091.1	6835618	.	A	C	.	.	MAF_INRAE=6.329
NC_035091.1	6835633	.	A	T	.	.	MAF_INRAE=6.329
NC_035091.1	6835638	.	A	C	.	.	MAF_USDA=4.118
NC_035091.1	6835709	.	G	T	.	.	MAF_INRAE=13.924;MAF_USDA=27.647
NC_035091.1	6835736	.	G	A	.	.	MAF_USDA=4.918
NC_035091.1	6835773	.	C	A	.	.	MAF_INRAE=6.329;MAF_USDA=5.294
NC_035091.1	6835775	.	C	A	.	.	MAF_INRAE=5.0;MAF_USDA=4.706
NC_035091.1	6835791	.	A	T	.	.	MAF_INRAE=44.304
NC_035091.1	6835802	.	T	A	.	.	MAF_INRAE=44.304
NC_035091.1	6835861	.	A	G	.	.	MAF_INRAE=34.177;MAF_USDA=30.588
NC_035091.1	6835866	.	G	T	.	.	MAF_INRAE=10.526;MAF_USDA=4.918
NC_035091.1	6835867	.	C	T	.	.	MAF_USDA=4.918
NC_035091.1	6835903	.	C	T	.	.	MAF_INRAE=12.025;MAF_USDA=27.059
NC_035091.1	6835908	.	T	C	.	.	MAF_INRAE=28.481;MAF_USDA=8.824
NC_035091.1	6835922	.	A	T	.	.	MAF_INRAE=28.481;MAF_USDA=6.471
NC_035091.1	6835924	.	A	C	.	.	MAF_INRAE=50.0;MAF_USDA=33.529
NC_035091.1	6835963	.	A	G	.	.	MAF_INRAE=46.835;MAF_USDA=41.176
NC_035091.1	6836005	.	A	G	.	.	MAF_INRAE=6.329;MAF_USDA=4.118
NC_035091.1	6836019	.	G	A	.	.	MAF_INRAE=10.127;MAF_USDA=18.75
NC_035091.1	6836021	.	A	G	.	.	MAF_INRAE=46.203;MAF_USDA=47.647
NC_035091.1	6836029	.	T	C	.	.	MAF_INRAE=46.203;MAF_USDA=47.647
NC_035091.1	6836102	.	T	G	.	.	MAF_INRAE=5.833
NC_035091.1	6836174	.	G	A	.	.	MAF_INRAE=47.468;MAF_USDA=40.588
NC_035091.1	6836175	.	C	G	.	.	MAF_INRAE=45.833;MAF_USDA=40.588
NC_035091.1	6836266	.	A	T	.	.	MAF_INRAE=47.468;MAF_USDA=40.0
NC_035091.1	6836270	.	T	C	.	.	MAF_INRAE=49.167;MAF_USDA=45.294
NC_035091.1	6836359	.	G	C	.	.	MAF_INRAE=8.333
NC_035091.1	6836410	.	C	T	.	.	MAF_USDA=2.459
NC_035091.1	6836412	.	G	A	.	.	MAF_INRAE=5.263;MAF_USDA=20.588
NC_035091.1	6836504	.	T	G	.	.	MAF_INRAE=12.5;MAF_USDA=12.295
NC_035091.1	6836612	.	G	A	.	.	MAF_USDA=13.529
NC_035091.1	6836636	.	T	A	.	.	MAF_INRAE=1.667;MAF_USDA=4.118
NC_035091.1	6836660	.	C	A	.	.	MAF_USDA=4.918
NC_035091.1	6836661	.	G	A	.	.	MAF_INRAE=10.127;MAF_USDA=8.235
NC_035091.1	6836681	.	T	G	.	.	MAF_INRAE=10.127;MAF_USDA=13.529
NC_035091.1	6836705	.	A	T	.	.	MAF_USDA=4.167
NC_035091.1	6836706	.	G	A	.	.	MAF_USDA=35.417
NC_035091.1	6836752	.	G	T	.	.	MAF_USDA=2.459
NC_035091.1	6836755	.	T	A	.	.	MAF_USDA=47.647
NC_035091.1	6836767	.	T	C	.	.	MAF_USDA=2.083
NC_035091.1	6836784	.	T	C	.	.	MAF_USDA=8.333
NC_035091.1	6836795	.	A	G	.	.	MAF_USDA=2.459
NC_035091.1	6836796	.	C	G	.	.	MAF_USDA=4.098
NC_035091.1	6836799	.	C	T	.	.	MAF_USDA=4.098
NC_035091.1	6836800	.	T	C	.	.	MAF_USDA=4.098
NC_035091.1	6836802	.	C	T	.	.	MAF_USDA=12.941
NC_035091.1	6836809	.	C	A	.	.	MAF_USDA=23.529
NC_035091.1	6836825	.	G	A	.	.	MAF_USDA=27.083
NC_035091.1	6836834	.	C	T	.	.	MAF_USDA=29.167
NC_035091.1	6836868	.	T	C	.	.	MAF_USDA=3.39
NC_035091.1	6836873	.	C	T	.	.	MAF_USDA=6.25
NC_035091.1	6836877	.	A	C	.	.	MAF_USDA=4.237
NC_035091.1	6837117	.	T	A	.	.	MAF_USDA=18.75
NC_035091.1	6837138	.	G	A	.	.	MAF_USDA=2.083
NC_035091.1	6837169	.	G	T	.	.	MAF_USDA=6.25
NC_035091.1	6837194	.	C	T	.	.	MAF_USDA=43.75
NC_035091.1	6837229	.	C	T	.	.	MAF_USDA=43.75
NC_035091.1	6837318	.	T	C	.	.	MAF_USDA=29.167
NC_035091.1	6837334	.	C	T	.	.	MAF_USDA=14.583
NC_035091.1	6837541	.	G	T	.	.	MAF_USDA=2.353
NC_035091.1	6837589	.	G	A	.	.	MAF_INRAE=10.526
NC_035091.1	6837623	.	G	T	.	.	MAF_INRAE=34.81;MAF_USDA=6.471
NC_035091.1	6837652	.	A	C	.	.	MAF_INRAE=46.835;MAF_USDA=38.824
NC_035091.1	6837690	.	C	T	.	.	MAF_INRAE=1.667;MAF_USDA=1.176
NC_035091.1	6837725	.	C	A	.	.	MAF_INRAE=10.759;MAF_USDA=9.412
NC_035091.1	6837786	.	C	A	.	.	MAF_USDA=13.934
NC_035091.1	6837864	.	C	A	.	.	MAF_INRAE=1.667;MAF_USDA=2.083
NC_035091.1	6837881	.	G	A	.	.	MAF_INRAE=1.667;MAF_USDA=1.176
NC_035091.1	6837909	.	G	A	.	.	MAF_USDA=35.417
NC_035091.1	6837972	.	C	T	.	.	MAF_INRAE=10.127;MAF_USDA=8.235
NC_035091.1	6838039	.	T	A	.	.	MAF_INRAE=3.797;MAF_USDA=10.0
NC_035091.1	6838090	.	T	A	.	.	MAF_INRAE=1.667;MAF_USDA=1.176
NC_035091.1	6838093	.	A	G	.	.	MAF_INRAE=11.392;MAF_USDA=14.706
NC_035091.1	6838097	.	C	T	.	.	MAF_INRAE=1.667;MAF_USDA=7.059
NC_035091.1	6838099	.	A	C	.	.	MAF_INRAE=11.392;MAF_USDA=14.706
NC_035091.1	6838114	.	G	T	.	.	MAF_USDA=5.882
NC_035091.1	6838209	.	T	G	.	.	MAF_INRAE=17.089;MAF_USDA=26.471
NC_035091.1	6838313	.	T	G	.	.	MAF_INRAE=11.392;MAF_USDA=14.118
NC_035091.1	6838333	.	T	G	.	.	MAF_INRAE=33.333;MAF_USDA=19.412
NC_035091.1	6838349	.	A	C	.	.	MAF_USDA=15.294
NC_035091.1	6838380	.	T	A	.	.	MAF_USDA=1.639
NC_035091.1	6838394	.	G	T	.	.	MAF_USDA=7.647
NC_035091.1	6838420	.	T	C	.	.	MAF_INRAE=29.114;MAF_USDA=36.471
NC_035091.1	6838421	.	G	A	.	.	MAF_INRAE=5.0;MAF_USDA=3.529
NC_035091.1	6838447	.	C	T	.	.	MAF_INRAE=10.127;MAF_USDA=14.118
NC_035091.1	6838477	.	G	C	.	.	MAF_INRAE=40.0;MAF_USDA=50.0
NC_035091.1	6838489	.	G	A	.	.	MAF_USDA=2.459
NC_035091.1	6838497	.	C	T	.	.	MAF_USDA=2.459
NC_035091.1	6838509	.	A	T	.	.	MAF_USDA=4.918
NC_035091.1	6838515	.	G	T	.	.	MAF_INRAE=17.089;MAF_USDA=8.235
NC_035091.1	6838536	.	T	G	.	.	MAF_INRAE=22.785;MAF_USDA=13.529
NC_035091.1	6838551	.	A	T	.	.	MAF_INRAE=46.835;MAF_USDA=18.824
NC_035091.1	6838561	.	C	T	.	.	MAF_USDA=2.459
NC_035091.1	6838614	.	G	C	.	.	MAF_INRAE=12.658;MAF_USDA=1.639
NC_035091.1	6838647	.	T	G	.	.	MAF_USDA=2.459
NC_035091.1	6838648	.	T	A	.	.	MAF_INRAE=18.333;MAF_USDA=21.176
NC_035091.1	6838649	.	A	T	.	.	MAF_INRAE=16.667;MAF_USDA=4.918
NC_035091.1	6838658	.	C	G	.	.	MAF_INRAE=5.833;MAF_USDA=2.459
NC_035091.1	6838678	.	A	C	.	.	MAF_USDA=4.706
NC_035091.1	6838681	.	T	A	.	.	MAF_USDA=1.176
NC_035091.1	6838683	.	A	T	.	.	MAF_USDA=1.176
NC_035091.1	6838693	.	A	G	.	.	MAF_USDA=1.639
NC_035091.1	6838724	.	T	C	.	.	MAF_INRAE=24.051;MAF_USDA=35.294
NC_035091.1	6838760	.	A	T	.	.	MAF_INRAE=26.316
NC_035091.1	6838767	.	A	T	.	.	MAF_INRAE=31.013;MAF_USDA=45.294
NC_035091.1	6838779	.	C	T	.	.	MAF_INRAE=47.368;MAF_USDA=24.405
NC_035091.1	6838797	.	A	C	.	.	MAF_USDA=8.235
NC_035091.1	6838798	.	G	A	.	.	MAF_USDA=1.639
NC_035091.1	6838809	.	C	T	.	.	MAF_INRAE=10.526
NC_035091.1	6838822	.	C	T	.	.	MAF_INRAE=12.658;MAF_USDA=4.098
NC_035091.1	6838862	.	G	A	.	.	MAF_USDA=1.765
NC_035091.1	6838899	.	C	A	.	.	MAF_INRAE=29.747;MAF_USDA=47.059
NC_035091.1	6838918	.	C	A	.	.	MAF_INRAE=30.38;MAF_USDA=44.706
NC_035091.1	6838936	.	C	T	.	.	MAF_INRAE=42.105;MAF_USDA=18.182
NC_035091.1	6838953	.	A	G	.	.	MAF_USDA=2.459
NC_035091.1	6838956	.	C	T	.	.	MAF_INRAE=11.392;MAF_USDA=20.588
NC_035091.1	6838963	.	G	T	.	.	MAF_INRAE=17.722;MAF_USDA=10.588
NC_035091.1	6838967	.	C	G	.	.	MAF_INRAE=31.013;MAF_USDA=4.706
NC_035091.1	6838970	.	C	G	.	.	MAF_INRAE=15.19;MAF_USDA=10.588
NC_035091.1	6838990	.	G	A	.	.	MAF_INRAE=16.456;MAF_USDA=8.235
NC_035091.1	6839000	.	G	T	.	.	MAF_USDA=1.639
NC_035091.1	6839023	.	T	A	.	.	MAF_INRAE=12.5;MAF_USDA=2.459
NC_035091.1	6839030	.	C	T	.	.	MAF_USDA=4.167
NC_035091.1	6839049	.	C	T	.	.	MAF_USDA=4.098
NC_035091.1	6839053	.	C	G	.	.	MAF_INRAE=10.526
NC_035091.1	6839059	.	C	T	.	.	MAF_INRAE=12.5;MAF_USDA=6.557
NC_035091.1	6839069	.	C	T	.	.	MAF_USDA=2.459
NC_035091.1	6839075	.	C	A	.	.	MAF_INRAE=5.263
NC_035091.1	6839083	.	C	G	.	.	MAF_INRAE=13.291
NC_035091.1	6839087	.	C	A	.	.	MAF_INRAE=12.5;MAF_USDA=11.176
NC_035091.1	6839104	.	G	A	.	.	MAF_INRAE=23.418;MAF_USDA=30.0
NC_035091.1	6839125	.	A	G	.	.	MAF_USDA=3.279
NC_035091.1	6839127	.	T	C	.	.	MAF_INRAE=48.734;MAF_USDA=37.647
NC_035091.1	6839150	.	T	A	.	.	MAF_INRAE=12.5;MAF_USDA=5.882
NC_035091.1	6839176	.	C	A	.	.	MAF_USDA=1.639
NC_035091.1	6839182	.	G	A	.	.	MAF_USDA=5.738
NC_035091.1	6839214	.	G	A	.	.	MAF_USDA=1.765
NC_035091.1	6839217	.	A	C	.	.	MAF_INRAE=16.456;MAF_USDA=27.059
NC_035091.1	6839268	.	T	A	.	.	MAF_INRAE=3.333;MAF_USDA=10.656
NC_035091.1	6839277	.	T	A	.	.	MAF_USDA=4.118
NC_035091.1	6839280	.	G	A	.	.	MAF_INRAE=8.861;MAF_USDA=22.353
NC_035091.1	6839312	.	A	G	.	.	MAF_INRAE=34.211;MAF_USDA=35.417
NC_035091.1	6839319	.	C	T	.	.	MAF_USDA=2.083
NC_035091.1	6839356	.	G	T	.	.	MAF_INRAE=2.632;MAF_USDA=35.417
NC_035091.1	6839704	.	G	A	.	.	MAF_INRAE=5.263;MAF_USDA=20.833
NC_035091.1	6839705	.	T	A	.	.	MAF_USDA=2.941
NC_035091.1	6839707	.	G	T	.	.	MAF_USDA=2.941
NC_035091.1	6839732	.	G	T	.	.	MAF_INRAE=26.316;MAF_USDA=24.118
NC_035091.1	6839735	.	G	A	.	.	MAF_USDA=1.639
NC_035091.1	6839736	.	C	T	.	.	MAF_INRAE=5.263;MAF_USDA=4.167
NC_035091.1	6839737	.	T	C	.	.	MAF_USDA=4.167
NC_035091.1	6839738	.	G	A	.	.	MAF_USDA=4.167
NC_035091.1	6839761	.	G	A	.	.	MAF_INRAE=21.053;MAF_USDA=16.393
NC_035091.1	6839798	.	C	T	.	.	MAF_USDA=2.459
NC_035091.1	6839810	.	G	A	.	.	MAF_USDA=3.529
NC_035091.1	6839844	.	G	A	.	.	MAF_USDA=47.917
NC_035091.1	6839864	.	T	G	.	.	MAF_INRAE=39.474;MAF_USDA=42.353
NC_035091.1	6839867	.	T	C	.	.	MAF_USDA=1.639
NC_035091.1	6844030	.	A	G	.	.	MAF_USDA=4.918
NC_035091.1	6844037	.	G	A	.	.	MAF_USDA=18.824
NC_035091.1	6844069	.	T	A	.	.	MAF_USDA=4.167
NC_035091.1	6844166	.	A	G	.	.	MAF_INRAE=13.333
NC_035091.1	6844171	.	G	T	.	.	MAF_USDA=4.167
NC_035091.1	6844181	.	C	T	.	.	MAF_USDA=31.25
NC_035091.1	6844185	.	C	T	.	.	MAF_USDA=14.583
NC_035091.1	6844208	.	G	A	.	.	MAF_INRAE=47.368;MAF_USDA=32.143
NC_035091.1	6844230	.	G	A	.	.	MAF_USDA=1.639
NC_035091.1	6844275	.	C	T	.	.	MAF_USDA=2.941
NC_035091.1	6849932	.	C	T	.	.	MAF_USDA=2.941
NC_035091.1	6849966	.	A	G	.	.	MAF_USDA=9.016
NC_035091.1	6850001	.	C	A	.	.	MAF_USDA=47.059
NC_035091.1	6850014	.	G	A	.	.	MAF_USDA=1.639
NC_035091.1	6850040	.	T	C	.	.	MAF_USDA=7.647
NC_035091.1	6850071	.	T	C	.	.	MAF_USDA=8.824
NC_035091.1	6850324	.	T	G	.	.	MAF_USDA=6.557
NC_035091.1	6850332	.	G	A	.	.	MAF_USDA=2.941
NC_035091.1	6850374	.	A	T	.	.	MAF_USDA=1.639
NC_035091.1	6850430	.	T	C	.	.	MAF_USDA=1.639
NC_035091.1	6851307	.	C	G	.	.	MAF_USDA=33.333
NC_035091.1	6851383	.	C	T	.	.	MAF_USDA=35.417
NC_035091.1	6851431	.	G	C	.	.	MAF_USDA=10.656
NC_035091.1	6851505	.	C	A	.	.	MAF_USDA=17.059
NC_035091.1	6851507	.	G	A	.	.	MAF_USDA=1.639
NC_035091.1	6851612	.	G	A	.	.	MAF_USDA=2.459
NC_035091.1	6851614	.	A	C	.	.	MAF_INRAE=10.0;MAF_USDA=14.706
NC_035091.1	6851658	.	T	G	.	.	MAF_INRAE=27.215;MAF_USDA=48.824
NC_035091.1	6851661	.	T	C	.	.	MAF_INRAE=5.0;MAF_USDA=1.639
NC_035091.1	6851663	.	T	G	.	.	MAF_USDA=3.529
NC_035091.1	6851720	.	G	A	.	.	MAF_INRAE=31.579;MAF_USDA=25.294
NC_035091.1	6851753	.	C	T	.	.	MAF_INRAE=10.526;MAF_USDA=16.471
NC_035091.1	6851897	.	C	A	.	.	MAF_USDA=4.167
NC_035091.1	6851900	.	C	A	.	.	MAF_USDA=5.0
NC_035091.1	6851930	.	C	T	.	.	MAF_INRAE=31.579;MAF_USDA=24.706
NC_035091.1	6851947	.	T	C	.	.	MAF_USDA=4.098
NC_035091.1	6851997	.	C	T	.	.	MAF_USDA=3.614
NC_035091.1	6852017	.	A	G	.	.	MAF_USDA=1.724
NC_035091.1	6852264	.	C	T	.	.	MAF_USDA=8.333
NC_035091.1	6852265	.	A	T	.	.	MAF_USDA=6.557
NC_035091.1	6852268	.	G	T	.	.	MAF_USDA=1.639
NC_035091.1	6852271	.	G	T	.	.	MAF_USDA=2.459
NC_035091.1	6852287	.	G	C	.	.	MAF_USDA=2.941
NC_035091.1	6852373	.	A	T	.	.	MAF_USDA=1.639
NC_035091.1	6852375	.	G	T	.	.	MAF_USDA=31.765
NC_035091.1	6852392	.	G	C	.	.	MAF_INRAE=26.316;MAF_USDA=30.588
NC_035091.1	6852406	.	C	A	.	.	MAF_INRAE=31.579;MAF_USDA=19.412
NC_035091.1	6852443	.	T	A	.	.	MAF_INRAE=39.241;MAF_USDA=33.333
NC_035091.1	6852449	.	T	C	.	.	MAF_INRAE=18.354;MAF_USDA=11.176
NC_035091.1	6852456	.	A	T	.	.	MAF_USDA=2.941
NC_035091.1	6852462	.	A	T	.	.	MAF_USDA=8.333
NC_035091.1	6852463	.	A	T	.	.	MAF_USDA=8.333
NC_035091.1	6852465	.	G	T	.	.	MAF_USDA=8.333
NC_035091.1	6852518	.	G	T	.	.	MAF_INRAE=8.228;MAF_USDA=1.639
NC_035091.1	6852559	.	A	G	.	.	MAF_USDA=12.5
NC_035091.1	6852598	.	C	A	.	.	MAF_USDA=2.459
NC_035091.1	6852616	.	C	T	.	.	MAF_USDA=2.941
NC_035091.1	6852623	.	G	A	.	.	MAF_USDA=2.941
NC_035091.1	6852633	.	A	T	.	.	MAF_INRAE=6.329;MAF_USDA=8.235
NC_035091.1	6852691	.	T	A	.	.	MAF_USDA=6.034
NC_035091.1	6852692	.	G	T	.	.	MAF_INRAE=36.842
NC_035091.1	6852706	.	A	T	.	.	MAF_INRAE=44.937;MAF_USDA=19.643
NC_035091.1	6852710	.	G	A	.	.	MAF_INRAE=18.333;MAF_USDA=21.765
NC_035091.1	6852788	.	A	T	.	.	MAF_INRAE=15.789;MAF_USDA=3.279
NC_035091.1	6852810	.	T	G	.	.	MAF_INRAE=17.722;MAF_USDA=8.235
NC_035091.1	6852811	.	T	G	.	.	MAF_INRAE=18.333;MAF_USDA=14.583
NC_035091.1	6852966	.	G	T	.	.	MAF_INRAE=21.053;MAF_USDA=38.235
NC_035091.1	6852967	.	C	A	.	.	MAF_USDA=28.824
NC_035091.1	6852968	.	A	C	.	.	MAF_USDA=37.059
NC_035091.1	6852979	.	T	A	.	.	MAF_USDA=3.279
NC_035091.1	6854429	.	G	A	.	.	MAF_USDA=8.333
NC_035091.1	6854434	.	G	T	.	.	MAF_USDA=4.819
NC_035091.1	6854440	.	C	T	.	.	MAF_USDA=16.667
NC_035091.1	6854450	.	T	C	.	.	MAF_USDA=12.651
NC_035091.1	6854480	.	C	A	.	.	MAF_USDA=10.417
NC_035091.1	6854485	.	C	T	.	.	MAF_USDA=3.571
NC_035091.1	6854571	.	C	T	.	.	MAF_INRAE=12.658;MAF_USDA=8.333
NC_035091.1	6854590	.	T	A	.	.	MAF_INRAE=12.5;MAF_USDA=3.333
NC_035091.1	6854631	.	G	A	.	.	MAF_INRAE=5.833;MAF_USDA=1.667
NC_035091.1	6854635	.	T	C	.	.	MAF_USDA=2.5
NC_035091.1	6854641	.	G	T	.	.	MAF_USDA=1.667
NC_035091.1	6854642	.	G	A	.	.	MAF_USDA=1.667
NC_035091.1	6854670	.	G	T	.	.	MAF_USDA=1.695
NC_035091.1	6854724	.	A	T	.	.	MAF_USDA=3.012
NC_035091.1	6854759	.	A	G	.	.	MAF_USDA=3.012
NC_035091.1	6854786	.	T	A	.	.	MAF_USDA=3.049
NC_035091.1	6854820	.	G	T	.	.	MAF_USDA=3.012
NC_035091.1	6854826	.	A	G	.	.	MAF_INRAE=12.5;MAF_USDA=2.542
NC_035091.1	6854909	.	T	C	.	.	MAF_USDA=5.0
NC_035091.1	6854949	.	T	G	.	.	MAF_INRAE=7.595;MAF_USDA=24.405
NC_035091.1	6855002	.	G	T	.	.	MAF_INRAE=12.658;MAF_USDA=8.333
NC_035091.1	6855020	.	C	T	.	.	MAF_USDA=3.571
NC_035091.1	6855034	.	A	T	.	.	MAF_INRAE=1.667;MAF_USDA=7.5
NC_035091.1	6855164	.	A	T	.	.	MAF_USDA=1.667
NC_035091.1	6855171	.	C	A	.	.	MAF_INRAE=5.063;MAF_USDA=19.048
NC_035091.1	6855187	.	A	C	.	.	MAF_USDA=1.667
NC_035091.1	6855192	.	T	C	.	.	MAF_INRAE=15.789;MAF_USDA=2.5
NC_035091.1	6855210	.	T	G	.	.	MAF_INRAE=15.789;MAF_USDA=6.667
NC_035091.1	6855247	.	T	G	.	.	MAF_USDA=2.5
NC_035091.1	6855291	.	G	A	.	.	MAF_USDA=5.357
NC_035091.1	6855302	.	A	G	.	.	MAF_USDA=2.5
NC_035091.1	6855309	.	C	A	.	.	MAF_USDA=4.762
NC_035091.1	6855350	.	T	A	.	.	MAF_USDA=1.667
NC_035091.1	6855351	.	A	C	.	.	MAF_USDA=25.595
NC_035091.1	6855358	.	C	A	.	.	MAF_USDA=8.333
NC_035091.1	6855379	.	A	C	.	.	MAF_USDA=11.905
NC_035091.1	6855382	.	C	A	.	.	MAF_USDA=6.25
NC_035091.1	6855386	.	A	G	.	.	MAF_USDA=3.571
NC_035091.1	6855393	.	C	A	.	.	MAF_USDA=4.706
NC_035091.1	6855394	.	A	T	.	.	MAF_USDA=6.25
NC_035091.1	6855396	.	G	A	.	.	MAF_INRAE=21.053;MAF_USDA=21.765
NC_035091.1	6855407	.	A	G	.	.	MAF_USDA=2.353
NC_035091.1	6855446	.	C	T	.	.	MAF_INRAE=15.789;MAF_USDA=5.882
NC_035091.1	6855483	.	C	G	.	.	MAF_INRAE=42.105;MAF_USDA=34.118
NC_035091.1	6855530	.	A	G	.	.	MAF_USDA=1.667
NC_035091.1	6855542	.	A	G	.	.	MAF_USDA=2.5
NC_035091.1	6858223	.	A	C	.	.	MAF_INRAE=3.333
NC_035091.1	6858257	.	C	G	.	.	MAF_INRAE=15.789;MAF_USDA=1.639
NC_035091.1	6858353	.	T	A	.	.	MAF_INRAE=15.789;MAF_USDA=8.197
NC_035091.1	6858375	.	C	T	.	.	MAF_USDA=1.639
NC_035091.1	6858631	.	G	A	.	.	MAF_USDA=1.639
NC_035091.1	6858760	.	A	G	.	.	MAF_INRAE=5.263;MAF_USDA=1.639
NC_035091.1	6858798	.	G	A	.	.	MAF_USDA=4.098
NC_035091.1	6858808	.	G	A	.	.	MAF_USDA=9.016
NC_035091.1	6858825	.	G	T	.	.	MAF_USDA=5.0
NC_035091.1	6858827	.	T	G	.	.	MAF_USDA=5.833
NC_035091.1	6859284	.	C	A	.	.	MAF_USDA=4.167
NC_035091.1	6859337	.	G	T	.	.	MAF_INRAE=1.667;MAF_USDA=9.836
NC_035091.1	6859412	.	T	C	.	.	MAF_INRAE=42.105;MAF_USDA=18.824
NC_035091.1	6859430	.	A	G	.	.	MAF_USDA=12.941
NC_035091.1	6859450	.	T	C	.	.	MAF_INRAE=8.228;MAF_USDA=11.176
NC_035091.1	6859462	.	C	T	.	.	MAF_INRAE=42.105;MAF_USDA=18.235
NC_035091.1	6859490	.	C	T	.	.	MAF_USDA=5.738
NC_035091.1	6859563	.	T	G	.	.	MAF_INRAE=5.833
NC_035091.1	6859592	.	C	T	.	.	MAF_INRAE=36.076;MAF_USDA=47.647
NC_035091.1	6859608	.	T	G	.	.	MAF_USDA=1.639
NC_035091.1	6859656	.	C	T	.	.	MAF_USDA=2.459
NC_035091.1	6859680	.	A	C	.	.	MAF_USDA=3.279
NC_035091.1	6860077	.	A	T	.	.	MAF_USDA=1.639
NC_035091.1	6860170	.	C	A	.	.	MAF_USDA=1.639
NC_035091.1	6860185	.	C	T	.	.	MAF_INRAE=12.5;MAF_USDA=13.934
NC_035091.1	6860221	.	A	G	.	.	MAF_USDA=1.639
NC_035091.1	6860291	.	A	G	.	.	MAF_INRAE=24.167;MAF_USDA=43.529
NC_035091.1	6860309	.	T	A	.	.	MAF_INRAE=8.228
NC_035091.1	6860310	.	T	A	.	.	MAF_INRAE=5.833;MAF_USDA=1.639
NC_035091.1	6860331	.	C	T	.	.	MAF_INRAE=12.5;MAF_USDA=13.115
NC_035091.1	6860456	.	A	G	.	.	MAF_USDA=3.529
NC_035091.1	6860531	.	C	T	.	.	MAF_USDA=1.639
NC_035091.1	6860651	.	G	A	.	.	MAF_INRAE=24.051
NC_035091.1	6860663	.	C	G	.	.	MAF_USDA=4.098
NC_035091.1	6860692	.	C	T	.	.	MAF_INRAE=5.833
NC_035091.1	6860739	.	C	T	.	.	MAF_USDA=4.098
NC_035091.1	6860745	.	T	C	.	.	MAF_USDA=1.639
NC_035091.1	6860747	.	G	T	.	.	MAF_USDA=4.098
NC_035091.1	6860749	.	C	A	.	.	MAF_USDA=2.459
NC_035091.1	6860788	.	G	A	.	.	MAF_INRAE=15.789
NC_035091.1	6860792	.	G	T	.	.	MAF_USDA=11.765
NC_035091.1	6860803	.	G	A	.	.	MAF_INRAE=12.5
NC_035091.1	6860825	.	T	A	.	.	MAF_USDA=3.529
NC_035091.1	6860878	.	T	A	.	.	MAF_INRAE=36.076;MAF_USDA=32.941
NC_035091.1	6860961	.	A	G	.	.	MAF_USDA=1.639
NC_035091.1	6861009	.	T	C	.	.	MAF_USDA=3.279
NC_035091.1	6861010	.	C	T	.	.	MAF_INRAE=14.167;MAF_USDA=15.882
NC_035091.1	6861025	.	C	T	.	.	MAF_INRAE=18.987;MAF_USDA=35.294
NC_035091.1	6861074	.	C	T	.	.	MAF_USDA=1.639
NC_035091.1	6861082	.	A	G	.	.	MAF_INRAE=17.089
NC_035091.1	6861083	.	G	A	.	.	MAF_USDA=3.279
NC_035091.1	6861084	.	T	A	.	.	MAF_USDA=3.279
NC_035091.1	6861097	.	G	A	.	.	MAF_INRAE=14.167;MAF_USDA=15.882
NC_035091.1	6861102	.	G	A	.	.	MAF_INRAE=20.0;MAF_USDA=30.588
NC_035091.1	6861138	.	A	C	.	.	MAF_INRAE=46.835;MAF_USDA=25.882
NC_035091.1	6861169	.	C	A	.	.	MAF_USDA=3.529
NC_035091.1	6861174	.	C	A	.	.	MAF_INRAE=3.333
NC_035091.1	6861192	.	C	G	.	.	MAF_INRAE=1.667;MAF_USDA=13.115
NC_035091.1	6861193	.	G	A	.	.	MAF_INRAE=14.167;MAF_USDA=15.882
NC_035091.1	6861197	.	T	A	.	.	MAF_INRAE=17.722;MAF_USDA=13.934
NC_035091.1	6861202	.	A	C	.	.	MAF_USDA=4.118
NC_035091.1	6861206	.	G	T	.	.	MAF_USDA=1.639
NC_035091.1	6861212	.	T	G,A	.	.	MAF_INRAE=17.089;MAF_USDA=2.459
NC_035091.1	6861213	.	T	C	.	.	MAF_INRAE=20.833;MAF_USDA=2.459
NC_035091.1	6861222	.	A	T	.	.	MAF_INRAE=24.051;MAF_USDA=48.235
NC_035091.1	6861233	.	C	T	.	.	MAF_USDA=1.639
NC_035091.1	6861252	.	G	T	.	.	MAF_USDA=6.557
NC_035091.1	6861321	.	G	T	.	.	MAF_INRAE=24.684;MAF_USDA=49.412
NC_035091.1	6861365	.	C	T	.	.	MAF_INRAE=12.5;MAF_USDA=6.557
NC_035091.1	6861368	.	T	C	.	.	MAF_INRAE=35.443;MAF_USDA=35.882
NC_035091.1	6861490	.	C	T	.	.	MAF_INRAE=15.789;MAF_USDA=4.706
NC_035091.1	6861508	.	G	T	.	.	MAF_USDA=6.557
NC_035091.1	6861519	.	T	G	.	.	MAF_USDA=2.459
NC_035091.1	6861543	.	G	A	.	.	MAF_USDA=1.639
NC_035091.1	6861555	.	T	G	.	.	MAF_USDA=1.639
NC_035091.1	6861562	.	C	A	.	.	MAF_INRAE=37.975;MAF_USDA=35.294
NC_035091.1	6861581	.	G	A	.	.	MAF_USDA=2.459
NC_035091.1	6861604	.	A	C	.	.	MAF_INRAE=36.076;MAF_USDA=34.118
NC_035091.1	6861610	.	G	T	.	.	MAF_INRAE=36.076;MAF_USDA=27.647
NC_035091.1	6861651	.	T	A	.	.	MAF_INRAE=36.076;MAF_USDA=40.0
NC_035091.1	6861662	.	G	T	.	.	MAF_USDA=2.459
NC_035091.1	6861671	.	T	A	.	.	MAF_INRAE=36.076;MAF_USDA=25.882
NC_035091.1	6861676	.	A	G	.	.	MAF_INRAE=36.076;MAF_USDA=35.882
NC_035091.1	6861684	.	T	A	.	.	MAF_INRAE=5.833;MAF_USDA=8.824
NC_035091.1	6861700	.	C	T	.	.	MAF_INRAE=43.038;MAF_USDA=15.882
NC_035091.1	6861764	.	G	T	.	.	MAF_USDA=3.529
NC_035091.1	6861810	.	C	T	.	.	MAF_USDA=11.475
NC_035091.1	6861854	.	G	T	.	.	MAF_INRAE=17.089
NC_035091.1	6861866	.	G	A	.	.	MAF_USDA=1.639
NC_035091.1	6861870	.	G	A	.	.	MAF_INRAE=36.076;MAF_USDA=26.471
NC_035091.1	6861904	.	T	G	.	.	MAF_INRAE=36.076;MAF_USDA=26.471
NC_035091.1	6861911	.	G	T	.	.	MAF_INRAE=36.709;MAF_USDA=25.882
NC_035091.1	6861963	.	G	A	.	.	MAF_USDA=2.459
NC_035091.1	6862009	.	G	T	.	.	MAF_INRAE=17.089
NC_035091.1	6862041	.	C	A	.	.	MAF_USDA=1.639
NC_035091.1	6862068	.	A	C	.	.	MAF_INRAE=3.333
NC_035091.1	6862072	.	T	G	.	.	MAF_INRAE=3.333
NC_035091.1	6862147	.	T	C	.	.	MAF_USDA=1.639
NC_035091.1	6862188	.	C	T	.	.	MAF_INRAE=34.81;MAF_USDA=37.5
NC_035091.1	6862191	.	T	A	.	.	MAF_INRAE=20.253;MAF_USDA=8.333
NC_035091.1	6862221	.	C	A	.	.	MAF_INRAE=37.342;MAF_USDA=35.294
NC_035091.1	6862234	.	G	T	.	.	MAF_INRAE=15.789
NC_035091.1	6862249	.	G	A	.	.	MAF_USDA=1.639
NC_035091.1	6862290	.	A	G	.	.	MAF_USDA=13.115
NC_035091.1	6862305	.	A	G	.	.	MAF_INRAE=36.076;MAF_USDA=34.706
NC_035091.1	6862320	.	A	C	.	.	MAF_USDA=1.639
NC_035091.1	6862385	.	A	G	.	.	MAF_USDA=14.754
NC_035091.1	6862386	.	C	T	.	.	MAF_USDA=3.529
NC_035091.1	6862401	.	C	A	.	.	MAF_INRAE=46.203;MAF_USDA=24.118
NC_035091.1	6862562	.	C	T	.	.	MAF_INRAE=15.789
NC_035091.1	6862573	.	T	G	.	.	MAF_INRAE=34.81;MAF_USDA=36.471
NC_035091.1	6862650	.	A	T	.	.	MAF_INRAE=1.667
NC_035091.1	6862652	.	G	T	.	.	MAF_USDA=1.639
NC_035091.1	6862675	.	G	T	.	.	MAF_USDA=1.639
NC_035091.1	6862716	.	T	G	.	.	MAF_USDA=11.475
NC_035091.1	6862724	.	A	C	.	.	MAF_USDA=13.115
NC_035091.1	6862725	.	A	C	.	.	MAF_USDA=13.115
NC_035091.1	6862731	.	G	A	.	.	MAF_USDA=13.934
NC_035091.1	6862874	.	C	T	.	.	MAF_INRAE=5.833
NC_035091.1	6863028	.	G	T	.	.	MAF_INRAE=36.076;MAF_USDA=37.705
NC_035091.1	6863120	.	T	C	.	.	MAF_USDA=3.279
NC_035091.1	6863166	.	C	A	.	.	MAF_USDA=2.459
NC_035091.1	6863238	.	C	T	.	.	MAF_USDA=1.639
NC_035091.1	6863387	.	C	T	.	.	MAF_USDA=5.882
NC_035091.1	6863440	.	T	A	.	.	MAF_USDA=1.639
NC_035091.1	6863503	.	C	T	.	.	MAF_INRAE=5.833;MAF_USDA=22.353
NC_035091.1	6863545	.	A	T	.	.	MAF_INRAE=5.833
NC_035091.1	6863564	.	A	C	.	.	MAF_INRAE=15.789;MAF_USDA=4.706
NC_035091.1	6863589	.	G	C	.	.	MAF_INRAE=12.5;MAF_USDA=17.213
NC_035091.1	6863652	.	G	A	.	.	MAF_INRAE=17.089
NC_035091.1	6863765	.	G	T	.	.	MAF_INRAE=4.167;MAF_USDA=2.459
NC_035091.1	6863810	.	C	T	.	.	MAF_INRAE=5.833;MAF_USDA=16.471
NC_035091.1	6863846	.	C	T	.	.	MAF_INRAE=15.789;MAF_USDA=4.762
NC_035091.1	6863927	.	T	C	.	.	MAF_INRAE=5.833;MAF_USDA=15.882
NC_035091.1	6863946	.	G	C	.	.	MAF_INRAE=17.089
NC_035091.1	6863965	.	A	C	.	.	MAF_INRAE=5.833;MAF_USDA=17.059
NC_035091.1	6863968	.	C	T	.	.	MAF_INRAE=5.833;MAF_USDA=17.647
NC_035091.1	6863969	.	A	G	.	.	MAF_INRAE=5.833;MAF_USDA=15.882
NC_035091.1	6863987	.	G	A	.	.	MAF_INRAE=5.833;MAF_USDA=15.882
NC_035091.1	6864014	.	C	T	.	.	MAF_INRAE=45.57;MAF_USDA=30.588
NC_035091.1	6864020	.	A	T	.	.	MAF_INRAE=49.367;MAF_USDA=47.647
NC_035091.1	6864048	.	G	T	.	.	MAF_INRAE=49.367;MAF_USDA=47.647
NC_035091.1	6864060	.	C	T	.	.	MAF_INRAE=25.949;MAF_USDA=18.235
NC_035091.1	6864091	.	G	A	.	.	MAF_INRAE=17.089
NC_035091.1	6864125	.	G	A	.	.	MAF_INRAE=25.316;MAF_USDA=17.647
NC_035091.1	6864171	.	G	A	.	.	MAF_USDA=2.459
NC_035091.1	6864228	.	G	A	.	.	MAF_INRAE=25.949;MAF_USDA=18.235
NC_035091.1	6864240	.	T	C	.	.	MAF_INRAE=25.949;MAF_USDA=18.235
NC_035091.1	6864250	.	G	A	.	.	MAF_USDA=4.918
NC_035091.1	6864260	.	C	A	.	.	MAF_INRAE=25.949;MAF_USDA=17.647
NC_035091.1	6864270	.	G	A	.	.	MAF_INRAE=3.333
NC_035091.1	6864284	.	G	A	.	.	MAF_INRAE=25.949;MAF_USDA=18.235
NC_035091.1	6864351	.	A	G	.	.	MAF_USDA=2.459
NC_035091.1	6864352	.	C	T	.	.	MAF_USDA=1.639
NC_035091.1	6864353	.	T	G	.	.	MAF_USDA=1.639
NC_035091.1	6864354	.	C	A	.	.	MAF_USDA=1.639
NC_035091.1	6864389	.	C	T	.	.	MAF_INRAE=25.949;MAF_USDA=30.588
NC_035091.1	6864413	.	G	A	.	.	MAF_USDA=5.738
NC_035091.1	6864457	.	G	T	.	.	MAF_INRAE=17.722;MAF_USDA=5.882
NC_035091.1	6864461	.	C	T	.	.	MAF_USDA=3.279
NC_035091.1	6864474	.	G	A	.	.	MAF_INRAE=5.833;MAF_USDA=1.639
NC_035091.1	6864513	.	G	C	.	.	MAF_USDA=7.059
NC_035091.1	6864527	.	C	G	.	.	MAF_INRAE=15.789;MAF_USDA=12.5
NC_035091.1	6864562	.	A	C	.	.	MAF_INRAE=25.316;MAF_USDA=17.647
NC_035091.1	6864586	.	G	A	.	.	MAF_USDA=1.639
NC_035091.1	6864642	.	C	T	.	.	MAF_USDA=3.279
NC_035091.1	6864663	.	G	T	.	.	MAF_USDA=1.639
NC_035091.1	6864744	.	G	T	.	.	MAF_USDA=4.918
NC_035091.1	6864753	.	C	T	.	.	MAF_INRAE=25.949;MAF_USDA=32.941
NC_035091.1	6864755	.	A	T	.	.	MAF_INRAE=48.101;MAF_USDA=50.0
NC_035091.1	6864756	.	G	T	.	.	MAF_INRAE=5.833
NC_035091.1	6864765	.	C	T	.	.	MAF_INRAE=5.833;MAF_USDA=5.738
NC_035091.1	6864790	.	G	A	.	.	MAF_USDA=1.639
NC_035091.1	6864820	.	C	T	.	.	MAF_USDA=2.459
NC_035091.1	6864840	.	C	T	.	.	MAF_USDA=3.279
NC_035091.1	6864841	.	C	T	.	.	MAF_INRAE=43.671;MAF_USDA=48.235
NC_035091.1	6864888	.	C	T	.	.	MAF_INRAE=3.797;MAF_USDA=2.083
NC_035091.1	6864908	.	C	T	.	.	MAF_USDA=4.918
NC_035091.1	6864917	.	C	G	.	.	MAF_USDA=1.639
NC_035091.1	6864933	.	G	C	.	.	MAF_INRAE=38.608;MAF_USDA=39.412
NC_035091.1	6864954	.	T	A	.	.	MAF_INRAE=25.316;MAF_USDA=18.235
NC_035091.1	6864958	.	C	T	.	.	MAF_INRAE=21.667;MAF_USDA=18.824
NC_035091.1	6864983	.	T	C	.	.	MAF_INRAE=25.316;MAF_USDA=19.412
NC_035091.1	6865018	.	C	A	.	.	MAF_INRAE=20.253;MAF_USDA=37.647
NC_035091.1	6865115	.	G	T	.	.	MAF_INRAE=17.089
NC_035091.1	6865137	.	C	T	.	.	MAF_USDA=3.529
NC_035091.1	6865256	.	A	G	.	.	MAF_INRAE=22.152;MAF_USDA=20.833
NC_035091.1	6865266	.	C	T	.	.	MAF_INRAE=22.152;MAF_USDA=38.69
NC_035091.1	6865274	.	C	T	.	.	MAF_INRAE=20.886;MAF_USDA=16.667
NC_035091.1	6865298	.	C	T	.	.	MAF_USDA=1.639
NC_035091.1	6865322	.	A	C	.	.	MAF_INRAE=15.789
NC_035091.1	6865404	.	T	A	.	.	MAF_USDA=3.529
NC_035091.1	6865452	.	G	A	.	.	MAF_INRAE=17.089
NC_035091.1	6865475	.	C	A	.	.	MAF_USDA=5.882
NC_035091.1	6865572	.	G	A	.	.	MAF_INRAE=22.152;MAF_USDA=35.294
NC_035091.1	6865580	.	C	A	.	.	MAF_USDA=15.294
NC_035091.1	6865625	.	C	T	.	.	MAF_INRAE=3.333
NC_035091.1	6865707	.	T	G	.	.	MAF_INRAE=22.5;MAF_USDA=37.5
NC_035091.1	6865786	.	G	A	.	.	MAF_USDA=49.412
NC_035091.1	6865797	.	G	T	.	.	MAF_USDA=2.459
NC_035091.1	6865970	.	A	C	.	.	MAF_INRAE=25.949;MAF_USDA=26.471
NC_035091.1	6865977	.	T	C	.	.	MAF_USDA=5.738
NC_035091.1	6865978	.	T	G	.	.	MAF_USDA=4.918
NC_035091.1	6865980	.	A	G	.	.	MAF_USDA=4.918
NC_035091.1	6865986	.	T	G	.	.	MAF_INRAE=25.949;MAF_USDA=27.059
NC_035091.1	6865987	.	T	C	.	.	MAF_USDA=4.918
NC_035091.1	6865990	.	T	A	.	.	MAF_USDA=5.738
NC_035091.1	6866001	.	G	A	.	.	MAF_USDA=5.738
NC_035091.1	6866002	.	T	C	.	.	MAF_USDA=7.377
NC_035091.1	6866015	.	T	G	.	.	MAF_USDA=1.639
NC_035091.1	6866047	.	C	T	.	.	MAF_USDA=2.459
NC_035091.1	6866048	.	A	C	.	.	MAF_USDA=2.459
NC_035091.1	6866049	.	A	C	.	.	MAF_USDA=39.412
NC_035091.1	6866085	.	C	T	.	.	MAF_USDA=1.639
NC_035091.1	6866138	.	C	G	.	.	MAF_INRAE=25.949;MAF_USDA=35.417
NC_035091.1	6866141	.	C	T	.	.	MAF_USDA=13.934
NC_035091.1	6866163	.	A	C	.	.	MAF_USDA=1.639
NC_035091.1	6866186	.	A	C	.	.	MAF_USDA=18.75
NC_035091.1	6866190	.	T	A	.	.	MAF_USDA=16.667
NC_035091.1	6866195	.	T	A	.	.	MAF_USDA=18.75
NC_035091.1	6866273	.	G	A	.	.	MAF_INRAE=25.949
NC_035091.1	6866278	.	T	C	.	.	MAF_INRAE=8.861;MAF_USDA=4.167
NC_035091.1	6866287	.	C	A	.	.	MAF_INRAE=3.333
NC_035091.1	6866300	.	G	A	.	.	MAF_INRAE=5.833;MAF_USDA=1.639
NC_035091.1	6866323	.	C	T	.	.	MAF_USDA=2.459
NC_035091.1	6866324	.	G	C	.	.	MAF_USDA=1.639
NC_035091.1	6866359	.	A	C	.	.	MAF_INRAE=44.167
NC_035091.1	6866363	.	A	C	.	.	MAF_INRAE=21.519;MAF_USDA=47.917
NC_035091.1	6866366	.	A	G	.	.	MAF_INRAE=13.333
NC_035091.1	6866387	.	G	A	.	.	MAF_USDA=1.667
NC_035091.1	6866419	.	C	G	.	.	MAF_USDA=2.5
NC_035091.1	6866444	.	G	A	.	.	MAF_USDA=3.333
NC_035091.1	6866520	.	G	T	.	.	MAF_INRAE=2.5
NC_035091.1	6866543	.	C	A	.	.	MAF_USDA=7.377
NC_035091.1	6866598	.	T	C	.	.	MAF_USDA=3.279
NC_035091.1	6866670	.	G	A	.	.	MAF_INRAE=5.263
NC_035091.1	6866703	.	A	T	.	.	MAF_USDA=4.918
NC_035091.1	6866720	.	A	T	.	.	MAF_USDA=20.833
NC_035091.1	6866823	.	A	G	.	.	MAF_USDA=4.118
NC_035091.1	6866882	.	A	G	.	.	MAF_USDA=2.459
NC_035091.1	6866904	.	C	T	.	.	MAF_USDA=14.583
NC_035091.1	6866905	.	A	T	.	.	MAF_USDA=14.583
NC_035091.1	6866911	.	G	T	.	.	MAF_USDA=1.639
NC_035091.1	6866913	.	C	A	.	.	MAF_USDA=14.583
NC_035091.1	6866914	.	G	A	.	.	MAF_USDA=1.639
NC_035091.1	6867002	.	G	T	.	.	MAF_USDA=1.639
NC_035091.1	6867029	.	G	C	.	.	MAF_USDA=1.639
NC_035091.1	6867030	.	T	G	.	.	MAF_USDA=5.738
NC_035091.1	6867032	.	T	A	.	.	MAF_USDA=4.098
NC_035091.1	6867052	.	G	A	.	.	MAF_USDA=1.639
NC_035091.1	6867093	.	A	G	.	.	MAF_USDA=1.639
NC_035091.1	6867098	.	A	T	.	.	MAF_USDA=24.706
NC_035091.1	6867109	.	A	T	.	.	MAF_USDA=2.459
NC_035091.1	6867115	.	G	A	.	.	MAF_USDA=2.459
NC_035091.1	6867131	.	T	A	.	.	MAF_INRAE=15.789
NC_035091.1	6867142	.	T	A	.	.	MAF_INRAE=15.789;MAF_USDA=7.059
NC_035091.1	6867159	.	A	G	.	.	MAF_USDA=4.918
NC_035091.1	6867181	.	G	A	.	.	MAF_INRAE=4.167
NC_035091.1	6867186	.	T	A	.	.	MAF_USDA=1.639
NC_035091.1	6867197	.	T	A	.	.	MAF_USDA=6.557
NC_035091.1	6867320	.	G	A	.	.	MAF_USDA=1.639
NC_035091.1	6867350	.	C	T	.	.	MAF_INRAE=31.646;MAF_USDA=32.353
NC_035091.1	6867391	.	C	A	.	.	MAF_INRAE=48.333;MAF_USDA=6.25
NC_035091.1	6867413	.	C	T	.	.	MAF_INRAE=17.089
NC_035091.1	6867418	.	A	T	.	.	MAF_USDA=1.639
NC_035091.1	6867460	.	A	G	.	.	MAF_USDA=7.059
NC_035091.1	6867465	.	G	A	.	.	MAF_USDA=1.639
NC_035091.1	6867513	.	A	C	.	.	MAF_USDA=6.667
NC_035091.1	6867575	.	A	G	.	.	MAF_USDA=1.639
NC_035091.1	6867599	.	A	G	.	.	MAF_USDA=18.75
NC_035091.1	6869752	.	A	G	.	.	MAF_INRAE=25.949
NC_035091.1	6869784	.	G	T	.	.	MAF_INRAE=5.833
NC_035091.1	6869865	.	C	A	.	.	MAF_INRAE=25.316;MAF_USDA=1.639
NC_035091.1	6869868	.	T	C	.	.	MAF_INRAE=11.392;MAF_USDA=10.0
NC_035091.1	6869877	.	A	C	.	.	MAF_USDA=8.197
NC_035091.1	6869930	.	G	T	.	.	MAF_INRAE=37.342;MAF_USDA=25.294
NC_035091.1	6869987	.	T	A	.	.	MAF_INRAE=5.263
NC_035091.1	6869993	.	G	C	.	.	MAF_INRAE=20.0;MAF_USDA=41.765
NC_035091.1	6869994	.	T	G	.	.	MAF_USDA=6.557
NC_035091.1	6870003	.	T	C	.	.	MAF_INRAE=12.658;MAF_USDA=3.279
NC_035091.1	6870004	.	G	T	.	.	MAF_USDA=5.882
NC_035091.1	6870026	.	A	T	.	.	MAF_INRAE=20.0;MAF_USDA=34.706
NC_035091.1	6870041	.	A	G	.	.	MAF_USDA=1.639
NC_035091.1	6870056	.	T	A	.	.	MAF_INRAE=20.0;MAF_USDA=35.882
NC_035091.1	6870061	.	A	G	.	.	MAF_INRAE=20.0;MAF_USDA=35.882
NC_035091.1	6870062	.	T	C	.	.	MAF_INRAE=16.456;MAF_USDA=36.471
NC_035091.1	6870071	.	A	G	.	.	MAF_USDA=35.882
NC_035091.1	6870099	.	T	C	.	.	MAF_INRAE=27.848;MAF_USDA=38.824
NC_035091.1	6870121	.	G	T	.	.	MAF_USDA=4.918
NC_035091.1	6870131	.	C	A	.	.	MAF_USDA=1.639
NC_035091.1	6870183	.	G	A	.	.	MAF_USDA=1.639
NC_035091.1	6870225	.	C	A	.	.	MAF_USDA=3.279
NC_035091.1	6870380	.	T	A	.	.	MAF_INRAE=1.667
NC_035091.1	6870382	.	A	C	.	.	MAF_INRAE=1.667
NC_035091.1	6870440	.	A	C	.	.	MAF_INRAE=5.696
NC_035091.1	6870446	.	C	A	.	.	MAF_INRAE=5.263
NC_035091.1	6870448	.	A	T	.	.	MAF_INRAE=5.833
NC_035091.1	6870449	.	T	A	.	.	MAF_INRAE=5.833
NC_035091.1	6870471	.	G	A	.	.	MAF_INRAE=24.684;MAF_USDA=25.0
NC_035091.1	6870478	.	G	T	.	.	MAF_INRAE=5.833
NC_035091.1	6870479	.	C	T	.	.	MAF_INRAE=5.833
NC_035091.1	6870512	.	C	A	.	.	MAF_USDA=13.253
NC_035091.1	6870513	.	A	C	.	.	MAF_USDA=14.458
NC_035091.1	6870516	.	G	A	.	.	MAF_USDA=1.724
NC_035091.1	6870517	.	A	C	.	.	MAF_USDA=34.146
NC_035091.1	6870522	.	A	G	.	.	MAF_USDA=26.22
NC_035091.1	6870539	.	T	C	.	.	MAF_USDA=33.333
NC_035091.1	6870574	.	C	T	.	.	MAF_USDA=45.181
NC_035091.1	6870576	.	C	G	.	.	MAF_USDA=41.667
NC_035091.1	6870587	.	T	A	.	.	MAF_USDA=10.119
NC_035091.1	6870599	.	G	T	.	.	MAF_USDA=8.824
NC_035091.1	6870615	.	C	T	.	.	MAF_USDA=26.471
NC_035091.1	6870620	.	C	A	.	.	MAF_USDA=27.059
NC_035091.1	6870638	.	C	T	.	.	MAF_USDA=1.639
NC_035091.1	6870703	.	C	A	.	.	MAF_USDA=4.918
NC_035091.1	6870713	.	C	G	.	.	MAF_INRAE=20.0;MAF_USDA=41.765
NC_035091.1	6870715	.	A	G	.	.	MAF_INRAE=1.667;MAF_USDA=12.941
NC_035091.1	6870893	.	C	T	.	.	MAF_INRAE=30.38;MAF_USDA=3.529
NC_035091.1	6870910	.	C	A	.	.	MAF_INRAE=31.579;MAF_USDA=7.647
NC_035091.1	6870923	.	C	T	.	.	MAF_USDA=4.098
NC_035091.1	6871049	.	A	C	.	.	MAF_INRAE=1.667;MAF_USDA=19.412
NC_035091.1	6871133	.	C	T	.	.	MAF_USDA=12.295
NC_035091.1	6871229	.	G	A	.	.	MAF_USDA=2.459
NC_035091.1	6871247	.	G	C	.	.	MAF_USDA=3.279
NC_035091.1	6871254	.	G	T	.	.	MAF_USDA=6.557
NC_035091.1	6871280	.	A	G	.	.	MAF_USDA=8.333
NC_035091.1	6871291	.	T	A	.	.	MAF_USDA=8.333
NC_035091.1	6874012	.	C	A	.	.	MAF_USDA=8.333
NC_035091.1	6874018	.	T	C	.	.	MAF_USDA=8.333
NC_035091.1	6874129	.	C	A	.	.	MAF_INRAE=5.263;MAF_USDA=7.143
NC_035091.1	6874147	.	G	A	.	.	MAF_INRAE=47.368;MAF_USDA=5.357
NC_035091.1	6874151	.	G	T	.	.	MAF_INRAE=5.263
NC_035091.1	6874337	.	C	T	.	.	MAF_USDA=2.459
NC_035091.1	6874361	.	A	T	.	.	MAF_INRAE=17.722;MAF_USDA=5.294
NC_035091.1	6874371	.	G	C	.	.	MAF_USDA=2.459
NC_035091.1	6874444	.	A	G	.	.	MAF_INRAE=21.519;MAF_USDA=6.471
NC_035091.1	6874493	.	G	T	.	.	MAF_INRAE=18.354;MAF_USDA=14.118
NC_035091.1	6874533	.	A	G	.	.	MAF_INRAE=21.053;MAF_USDA=2.459
NC_035091.1	6874609	.	G	A	.	.	MAF_INRAE=6.667
NC_035091.1	6874617	.	A	T	.	.	MAF_INRAE=17.722;MAF_USDA=17.059
NC_035091.1	6874622	.	T	A	.	.	MAF_INRAE=7.5
NC_035091.1	6874643	.	A	C	.	.	MAF_INRAE=22.785;MAF_USDA=6.471
NC_035091.1	6874651	.	A	G	.	.	MAF_USDA=7.377
NC_035091.1	6874653	.	G	T	.	.	MAF_USDA=2.459
NC_035091.1	6874661	.	A	T	.	.	MAF_USDA=5.738
NC_035091.1	6874671	.	T	C	.	.	MAF_USDA=2.459
NC_035091.1	6874694	.	T	G	.	.	MAF_INRAE=18.354;MAF_USDA=16.393
NC_035091.1	6874696	.	A	G	.	.	MAF_INRAE=18.354;MAF_USDA=9.412
NC_035091.1	6874704	.	G	A	.	.	MAF_INRAE=8.228;MAF_USDA=6.25
NC_035091.1	6874709	.	G	A	.	.	MAF_INRAE=5.833;MAF_USDA=1.639
NC_035091.1	6874719	.	A	C	.	.	MAF_USDA=2.459
NC_035091.1	6874750	.	A	T	.	.	MAF_INRAE=5.263
NC_035091.1	6874759	.	G	A	.	.	MAF_INRAE=44.937;MAF_USDA=34.118
NC_035091.1	6874761	.	C	T	.	.	MAF_INRAE=25.833;MAF_USDA=29.412
NC_035091.1	6874762	.	G	C	.	.	MAF_INRAE=22.785;MAF_USDA=37.647
NC_035091.1	6874770	.	G	T	.	.	MAF_INRAE=8.228;MAF_USDA=28.235
NC_035091.1	6874782	.	C	T	.	.	MAF_INRAE=5.263
NC_035091.1	6874817	.	A	C	.	.	MAF_INRAE=22.152;MAF_USDA=47.647
NC_035091.1	6874849	.	A	C	.	.	MAF_INRAE=32.911;MAF_USDA=21.176
NC_035091.1	6874850	.	T	C	.	.	MAF_INRAE=26.667;MAF_USDA=21.176
NC_035091.1	6874874	.	G	A	.	.	MAF_INRAE=22.152;MAF_USDA=5.294
NC_035091.1	6874887	.	A	G	.	.	MAF_INRAE=14.167;MAF_USDA=5.882
NC_035091.1	6874913	.	C	A	.	.	MAF_INRAE=8.228
NC_035091.1	6874979	.	G	T	.	.	MAF_USDA=1.639
NC_035091.1	6875005	.	G	A	.	.	MAF_USDA=7.647
NC_035091.1	6875021	.	A	G	.	.	MAF_INRAE=10.759;MAF_USDA=17.059
NC_035091.1	6875052	.	T	C	.	.	MAF_INRAE=39.241;MAF_USDA=33.333
NC_035091.1	6875057	.	G	A	.	.	MAF_USDA=6.557
NC_035091.1	6875111	.	C	T	.	.	MAF_INRAE=10.526;MAF_USDA=4.706
NC_035091.1	6875167	.	G	A	.	.	MAF_INRAE=17.722;MAF_USDA=5.294
NC_035091.1	6875181	.	G	A	.	.	MAF_INRAE=17.722;MAF_USDA=35.882
NC_035091.1	6875221	.	T	G	.	.	MAF_USDA=1.639
NC_035091.1	6875252	.	T	C	.	.	MAF_USDA=7.377
NC_035091.1	6875290	.	C	T	.	.	MAF_USDA=1.639
NC_035091.1	6875324	.	G	A	.	.	MAF_USDA=1.639
NC_035091.1	6875359	.	G	A	.	.	MAF_INRAE=5.263
NC_035091.1	6875426	.	T	G	.	.	MAF_USDA=6.557
NC_035091.1	6875450	.	G	T	.	.	MAF_USDA=7.377
NC_035091.1	6875514	.	G	A	.	.	MAF_USDA=5.294
NC_035091.1	6875536	.	C	T	.	.	MAF_INRAE=39.873;MAF_USDA=45.294
NC_035091.1	6875550	.	A	T	.	.	MAF_USDA=6.557
NC_035091.1	6875570	.	C	T	.	.	MAF_USDA=5.294
NC_035091.1	6875592	.	T	C	.	.	MAF_INRAE=48.734;MAF_USDA=43.529
NC_035091.1	6875623	.	G	T	.	.	MAF_USDA=7.377
NC_035091.1	6875624	.	C	G	.	.	MAF_USDA=7.377
NC_035091.1	6875641	.	G	A	.	.	MAF_USDA=7.377
NC_035091.1	6875678	.	C	T	.	.	MAF_USDA=1.639
NC_035091.1	6875714	.	T	A	.	.	MAF_USDA=10.656
NC_035091.1	6875725	.	G	A	.	.	MAF_INRAE=49.367;MAF_USDA=28.824
NC_035091.1	6875826	.	A	C	.	.	MAF_USDA=2.459
NC_035091.1	6875898	.	A	G	.	.	MAF_INRAE=10.526;MAF_USDA=4.706
NC_035091.1	6875902	.	A	C	.	.	MAF_INRAE=7.5;MAF_USDA=10.588
NC_035091.1	6875914	.	A	C	.	.	MAF_USDA=6.557
NC_035091.1	6875915	.	A	T	.	.	MAF_USDA=1.639
NC_035091.1	6875921	.	T	G	.	.	MAF_INRAE=1.667;MAF_USDA=3.529
NC_035091.1	6875922	.	G	T	.	.	MAF_INRAE=18.354;MAF_USDA=23.529
NC_035091.1	6875935	.	A	T	.	.	MAF_INRAE=13.924;MAF_USDA=21.765
NC_035091.1	6875969	.	G	T	.	.	MAF_USDA=1.639
NC_035091.1	6875994	.	T	C	.	.	MAF_INRAE=3.333
NC_035091.1	6875998	.	A	T	.	.	MAF_USDA=5.738
NC_035091.1	6876018	.	G	T	.	.	MAF_INRAE=5.833;MAF_USDA=8.333
NC_035091.1	6876027	.	G	T	.	.	MAF_INRAE=10.526;MAF_USDA=12.5
NC_035091.1	6876078	.	G	A	.	.	MAF_USDA=1.639
NC_035091.1	6876147	.	C	T	.	.	MAF_USDA=4.167
NC_035091.1	6876161	.	A	T	.	.	MAF_USDA=4.167
NC_035091.1	6876279	.	T	C	.	.	MAF_USDA=1.639
NC_035091.1	6876407	.	C	T	.	.	MAF_USDA=1.724
NC_035091.1	6876423	.	G	T	.	.	MAF_USDA=31.25
NC_035091.1	6880272	.	T	C	.	.	MAF_USDA=35.246
NC_035091.1	6880273	.	T	A	.	.	MAF_USDA=35.246
NC_035091.1	6880277	.	GTTTTTG	GTTTTTC	.	.	MAF_USDA=6.25
NC_035091.1	6880387	.	T	C	.	.	MAF_USDA=4.918
NC_035091.1	6880388	.	C	G	.	.	MAF_USDA=1.639
NC_035091.1	6880394	.	T	A	.	.	MAF_USDA=4.918
NC_035091.1	6880395	.	A	C	.	.	MAF_USDA=1.639
NC_035091.1	6880397	.	A	G	.	.	MAF_USDA=4.918
NC_035091.1	6880443	.	G	T	.	.	MAF_USDA=6.557
NC_035091.1	6880448	.	C	T	.	.	MAF_USDA=4.098
NC_035091.1	6880485	.	T	G	.	.	MAF_USDA=2.459
NC_035091.1	6880494	.	C	G	.	.	MAF_USDA=4.098
NC_035091.1	6880518	.	C	G	.	.	MAF_USDA=1.639
NC_035091.1	6880523	.	T	A	.	.	MAF_USDA=4.706
NC_035091.1	6880524	.	T	A	.	.	MAF_USDA=4.706
NC_035091.1	6880527	.	T	A	.	.	MAF_USDA=4.098
NC_035091.1	6880533	.	A	T	.	.	MAF_USDA=4.918
NC_035091.1	6880536	.	A	T	.	.	MAF_USDA=5.738
NC_035091.1	6880566	.	G	T	.	.	MAF_INRAE=8.228
NC_035091.1	6880571	.	T	A	.	.	MAF_USDA=5.738
NC_035091.1	6880580	.	T	C	.	.	MAF_USDA=5.738
NC_035091.1	6880675	.	G	A	.	.	MAF_INRAE=21.053;MAF_USDA=3.279
NC_035091.1	6880707	.	A	T	.	.	MAF_USDA=5.738
NC_035091.1	6880729	.	A	T	.	.	MAF_USDA=3.529
NC_035091.1	6880752	.	A	G	.	.	MAF_USDA=7.738
NC_035091.1	6880762	.	G	T	.	.	MAF_USDA=5.833
NC_035091.1	6880769	.	T	C	.	.	MAF_USDA=1.667
NC_035091.1	6880792	.	A	T	.	.	MAF_INRAE=8.228
NC_035091.1	6880882	.	G	A	.	.	MAF_INRAE=31.013;MAF_USDA=7.059
NC_035091.1	6880935	.	G	T	.	.	MAF_INRAE=8.228
NC_035091.1	6880952	.	G	C	.	.	MAF_USDA=1.639
NC_035091.1	6880981	.	G	T	.	.	MAF_USDA=7.377
NC_035091.1	6880995	.	T	G	.	.	MAF_USDA=1.667
NC_035091.1	6881008	.	C	G	.	.	MAF_INRAE=15.789
NC_035091.1	6881037	.	G	T	.	.	MAF_INRAE=42.105;MAF_USDA=41.667
NC_035091.1	6881039	.	T	C	.	.	MAF_USDA=29.167
NC_035091.1	6881059	.	C	T	.	.	MAF_USDA=1.667
NC_035091.1	6881063	.	T	C	.	.	MAF_USDA=5.0
NC_035091.1	6881086	.	T	C	.	.	MAF_USDA=5.833
NC_035091.1	6881107	.	T	C	.	.	MAF_USDA=5.833
NC_035091.1	6881108	.	G	T	.	.	MAF_USDA=5.833
NC_035091.1	6881122	.	G	T	.	.	MAF_USDA=42.262
NC_035091.1	6881131	.	T	C	.	.	MAF_USDA=4.167
NC_035091.1	6881135	.	A	G	.	.	MAF_USDA=6.548
NC_035091.1	6881152	.	A	T	.	.	MAF_USDA=38.095
NC_035091.1	6881162	.	C	T	.	.	MAF_USDA=21.429
NC_035091.1	6881167	.	A	T	.	.	MAF_INRAE=15.789;MAF_USDA=19.643
NC_035091.1	6881193	.	G	T	.	.	MAF_USDA=20.833
NC_035091.1	6881205	.	C	T	.	.	MAF_USDA=41.304
NC_035091.1	6881206	.	G	T	.	.	MAF_USDA=37.349
NC_035091.1	6881213	.	A	T	.	.	MAF_USDA=7.143
NC_035091.1	6881215	.	A	C	.	.	MAF_USDA=5.833
NC_035091.1	6881222	.	A	C	.	.	MAF_USDA=8.333
NC_035091.1	6881239	.	A	G	.	.	MAF_USDA=15.217
NC_035091.1	6881246	.	T	C	.	.	MAF_USDA=17.391
NC_035091.1	6883110	.	TGTATG	TGTATA	.	.	MAF_USDA=10.417
NC_035091.1	6883194	.	C	T	.	.	MAF_USDA=27.647
NC_035091.1	6883202	.	A	C	.	.	MAF_USDA=2.459
NC_035091.1	6883219	.	C	T	.	.	MAF_USDA=8.696
NC_035091.1	6883237	.	A	G	.	.	MAF_INRAE=10.526;MAF_USDA=29.167
NC_035091.1	6883240	.	T	A	.	.	MAF_USDA=6.25
NC_035091.1	6883265	.	T	A	.	.	MAF_USDA=6.25
NC_035091.1	6883306	.	C	G	.	.	MAF_USDA=1.639
NC_035091.1	6883307	.	T	C	.	.	MAF_USDA=4.118
NC_035091.1	6883325	.	C	T	.	.	MAF_USDA=2.941
NC_035091.1	6883355	.	G	A	.	.	MAF_INRAE=5.263
NC_035091.1	6883378	.	T	C	.	.	MAF_USDA=2.459
NC_035091.1	6883390	.	T	A	.	.	MAF_USDA=5.882
NC_035091.1	6883434	.	G	A	.	.	MAF_USDA=6.25
NC_035091.1	6883435	.	G	A	.	.	MAF_USDA=42.941
NC_035091.1	6883438	.	T	G	.	.	MAF_USDA=43.529
NC_035091.1	6883469	.	G	A	.	.	MAF_USDA=8.333
NC_035091.1	6883535	.	G	T	.	.	MAF_USDA=8.333
NC_035091.1	6883551	.	G	C	.	.	MAF_USDA=16.667
NC_035091.1	6883637	.	A	T	.	.	MAF_USDA=35.417
NC_035091.1	6883639	.	T	A	.	.	MAF_INRAE=15.789
NC_035091.1	6883881	.	A	T	.	.	MAF_INRAE=10.526;MAF_USDA=12.5
NC_035091.1	6883923	.	A	G	.	.	MAF_INRAE=47.368;MAF_USDA=6.471
NC_035091.1	6883974	.	T	C	.	.	MAF_INRAE=21.053
NC_035091.1	6883987	.	A	C	.	.	MAF_INRAE=47.368
NC_035091.1	6884012	.	A	T	.	.	MAF_INRAE=13.158
NC_035091.1	6884125	.	A	T	.	.	MAF_USDA=29.167
NC_035091.1	6885255	.	G	T	.	.	MAF_INRAE=21.053
NC_035091.1	6885402	.	T	C	.	.	MAF_USDA=16.667
NC_035091.1	6885439	.	G	A	.	.	MAF_USDA=4.098
NC_035091.1	6885466	.	A	G	.	.	MAF_USDA=9.167
NC_035091.1	6885467	.	G	T	.	.	MAF_USDA=7.738
NC_035091.1	6885489	.	A	T	.	.	MAF_USDA=3.333
NC_035091.1	6885504	.	T	C	.	.	MAF_USDA=1.667
NC_035091.1	6885546	.	T	A	.	.	MAF_INRAE=21.053;MAF_USDA=2.083
NC_035091.1	6885574	.	A	C	.	.	MAF_USDA=2.083
NC_035091.1	6885713	.	C	T	.	.	MAF_USDA=1.724
NC_035091.1	6888927	.	G	A	.	.	MAF_USDA=1.639
NC_035091.1	6888957	.	A	T	.	.	MAF_USDA=8.197
NC_035091.1	6888978	.	T	A	.	.	MAF_USDA=4.098
NC_035091.1	6889019	.	C	T	.	.	MAF_USDA=18.75
NC_035091.1	6889029	.	T	A	.	.	MAF_USDA=12.353
NC_035091.1	6889059	.	T	C	.	.	MAF_USDA=3.279
NC_035091.1	6889134	.	G	A	.	.	MAF_USDA=3.333
NC_035091.1	6889139	.	C	T	.	.	MAF_USDA=2.5
NC_035091.1	6889143	.	T	C	.	.	MAF_USDA=3.333
NC_035091.1	6889150	.	A	T	.	.	MAF_USDA=3.333
NC_035091.1	6889195	.	T	C	.	.	MAF_USDA=1.695
NC_035091.1	6889196	.	C	T	.	.	MAF_USDA=1.695
NC_035091.1	6889201	.	A	G	.	.	MAF_USDA=5.932
NC_035091.1	6889234	.	AA	AT	.	.	MAF_USDA=27.083
NC_035091.1	6889236	.	A	T	.	.	MAF_INRAE=48.333;MAF_USDA=20.833
NC_035091.1	6889237	.	A	T	.	.	MAF_USDA=50.0
NC_035091.1	6889238	.	T	A	.	.	MAF_USDA=10.417
NC_035091.1	6889239	.	T	A	.	.	MAF_INRAE=18.333;MAF_USDA=10.417
NC_035091.1	6889247	.	A	C	.	.	MAF_USDA=2.5
NC_035091.1	6889273	.	T	G	.	.	MAF_USDA=5.882
NC_035091.1	6889308	.	C	T	.	.	MAF_INRAE=10.127;MAF_USDA=7.059
NC_035091.1	6889369	.	G	T	.	.	MAF_USDA=2.459
NC_035091.1	6889373	.	A	G	.	.	MAF_USDA=5.738
NC_035091.1	6889422	.	A	G	.	.	MAF_USDA=2.459
NC_035091.1	6889774	.	C	T	.	.	MAF_INRAE=5.263
NC_035091.1	6889800	.	G	A	.	.	MAF_USDA=8.696
NC_035091.1	6889871	.	A	C	.	.	MAF_USDA=4.167
NC_035091.1	6889937	.	T	A	.	.	MAF_INRAE=1.667
NC_035091.1	6889987	.	A	T	.	.	MAF_USDA=8.333
NC_035091.1	6890019	.	G	A	.	.	MAF_USDA=20.238
NC_035091.1	6890048	.	T	G	.	.	MAF_USDA=5.833
NC_035091.1	6890084	.	C	T	.	.	MAF_USDA=2.542
NC_035091.1	6890101	.	T	A	.	.	MAF_USDA=2.542
NC_035091.1	6890148	.	C	G	.	.	MAF_USDA=7.059
NC_035091.1	6890169	.	T	A	.	.	MAF_USDA=6.25
NC_035091.1	6890188	.	G	T	.	.	MAF_INRAE=26.316;MAF_USDA=8.333
NC_035091.1	6890247	.	G	A	.	.	MAF_USDA=2.459
NC_035091.1	6890260	.	C	G	.	.	MAF_USDA=1.667
NC_035091.1	6890262	.	C	T	.	.	MAF_USDA=3.333
NC_035091.1	6890269	.	G	C	.	.	MAF_INRAE=16.456;MAF_USDA=25.0
NC_035091.1	6890274	.	G	A	.	.	MAF_INRAE=16.456;MAF_USDA=26.19
NC_035091.1	6890281	.	T	G	.	.	MAF_USDA=10.417
NC_035091.1	6890296	.	A	T	.	.	MAF_USDA=2.5
NC_035091.1	6891884	.	C	T	.	.	MAF_USDA=35.417
NC_035091.1	6891924	.	A	T	.	.	MAF_USDA=37.5
NC_035091.1	6891974	.	C	G	.	.	MAF_INRAE=12.5;MAF_USDA=5.882
NC_035091.1	6892025	.	C	A	.	.	MAF_INRAE=7.595
NC_035091.1	6892030	.	C	A	.	.	MAF_INRAE=7.5;MAF_USDA=12.5
NC_035091.1	6892032	.	A	G	.	.	MAF_INRAE=5.833
NC_035091.1	6892052	.	T	C	.	.	MAF_INRAE=32.911;MAF_USDA=45.882
NC_035091.1	6892145	.	A	T	.	.	MAF_USDA=5.738
NC_035091.1	6892152	.	G	A	.	.	MAF_USDA=10.417
NC_035091.1	6892153	.	C	T	.	.	MAF_USDA=1.639
NC_035091.1	6892158	.	C	T	.	.	MAF_INRAE=15.789;MAF_USDA=8.333
NC_035091.1	6892166	.	G	T	.	.	MAF_INRAE=47.368;MAF_USDA=4.706
NC_035091.1	6892193	.	G	A	.	.	MAF_USDA=14.583
NC_035091.1	6892217	.	C	T	.	.	MAF_USDA=7.647
NC_035091.1	6892253	.	A	G	.	.	MAF_INRAE=29.747;MAF_USDA=24.706
NC_035091.1	6892259	.	C	A	.	.	MAF_USDA=2.459
NC_035091.1	6892296	.	C	A	.	.	MAF_INRAE=5.263
NC_035091.1	6892391	.	G	C	.	.	MAF_INRAE=5.263
NC_035091.1	6892412	.	T	A	.	.	MAF_INRAE=47.368;MAF_USDA=12.5
NC_035091.1	6892422	.	C	A	.	.	MAF_USDA=2.459
NC_035091.1	6892497	.	C	T	.	.	MAF_USDA=12.5
NC_035091.1	6892599	.	G	A	.	.	MAF_USDA=2.459
NC_035091.1	6892623	.	T	A	.	.	MAF_USDA=3.279
NC_035091.1	6892627	.	T	C	.	.	MAF_USDA=3.279
NC_035091.1	6892668	.	G	C	.	.	MAF_USDA=14.583
NC_035091.1	6892751	.	C	A	.	.	MAF_INRAE=5.263
NC_035091.1	6892784	.	A	T	.	.	MAF_USDA=2.459
NC_035091.1	6892808	.	C	A	.	.	MAF_INRAE=6.667;MAF_USDA=11.765
NC_035091.1	6892818	.	A	G	.	.	MAF_USDA=4.118
NC_035091.1	6892823	.	T	A	.	.	MAF_USDA=4.118
NC_035091.1	6892831	.	T	C	.	.	MAF_USDA=4.118
NC_035091.1	6892841	.	C	T	.	.	MAF_USDA=1.639
NC_035091.1	6892865	.	C	T	.	.	MAF_USDA=5.738
NC_035091.1	6892900	.	G	T	.	.	MAF_USDA=1.639
NC_035091.1	6892922	.	G	A	.	.	MAF_USDA=1.639
NC_035091.1	6892930	.	G	T	.	.	MAF_USDA=1.639
NC_035091.1	6892984	.	A	C	.	.	MAF_USDA=3.529
NC_035091.1	6893001	.	G	A	.	.	MAF_USDA=4.118
NC_035091.1	6893019	.	G	T	.	.	MAF_USDA=2.459
NC_035091.1	6893052	.	G	T	.	.	MAF_USDA=8.333
NC_035091.1	6893058	.	C	T	.	.	MAF_USDA=1.639
NC_035091.1	6893066	.	A	T	.	.	MAF_USDA=14.583
NC_035091.1	6893067	.	C	T	.	.	MAF_USDA=9.412
NC_035091.1	6893124	.	C	A	.	.	MAF_USDA=3.279
NC_035091.1	6894156	.	T	C	.	.	MAF_USDA=14.583
NC_035091.1	6894272	.	C	G	.	.	MAF_USDA=10.588
NC_035091.1	6894298	.	C	T	.	.	MAF_USDA=2.459
NC_035091.1	6894480	.	C	A	.	.	MAF_USDA=1.667
NC_035091.1	6894588	.	C	T	.	.	MAF_USDA=2.459
NC_035091.1	6894794	.	G	A	.	.	MAF_USDA=8.333
NC_035091.1	6894880	.	G	A	.	.	MAF_USDA=2.174
NC_035091.1	6894892	.	T	G	.	.	MAF_USDA=2.174
NC_035091.1	6894995	.	C	T	.	.	MAF_USDA=21.739
NC_035091.1	6895025	.	A	C	.	.	MAF_USDA=2.174
NC_035091.1	6895026	.	T	G	.	.	MAF_USDA=8.696
NC_035091.1	6895028	.	A	C	.	.	MAF_USDA=1.724
NC_035091.1	6895032	.	G	A	.	.	MAF_USDA=23.457
NC_035091.1	6895047	.	G	A	.	.	MAF_USDA=23.78
NC_035091.1	6895072	.	G	T	.	.	MAF_USDA=2.5
NC_035091.1	6895101	.	T	A	.	.	MAF_USDA=3.279
NC_035091.1	6895151	.	T	G	.	.	MAF_INRAE=20.833;MAF_USDA=25.294
NC_035091.1	6895152	.	T	G	.	.	MAF_INRAE=18.354
NC_035091.1	6895199	.	C	A	.	.	MAF_USDA=8.475
NC_035091.1	6895201	.	T	A	.	.	MAF_USDA=10.417
NC_035091.1	6895202	.	A	G	.	.	MAF_USDA=8.475
NC_035091.1	6895209	.	C	A	.	.	MAF_USDA=12.5
NC_035091.1	6895212	.	T	C	.	.	MAF_USDA=12.5
NC_035091.1	6895265	.	A	G	.	.	MAF_INRAE=11.667
NC_035091.1	6895298	.	C	A	.	.	MAF_USDA=1.667
NC_035091.1	6895316	.	C	T	.	.	MAF_USDA=1.639
NC_035091.1	6895458	.	C	A	.	.	MAF_INRAE=40.506;MAF_USDA=35.119
NC_035091.1	6895470	.	C	T	.	.	MAF_INRAE=1.667;MAF_USDA=5.952
NC_035091.1	6895471	.	A	G	.	.	MAF_INRAE=1.667;MAF_USDA=5.357
NC_035091.1	6895516	.	G	A	.	.	MAF_INRAE=31.646;MAF_USDA=16.667
NC_035091.1	6895527	.	T	G	.	.	MAF_USDA=1.667
NC_035091.1	6895541	.	G	T	.	.	MAF_USDA=8.333
NC_035091.1	6895575	.	T	A	.	.	MAF_INRAE=22.152;MAF_USDA=8.333
NC_035091.1	6895591	.	C	T	.	.	MAF_INRAE=21.053
NC_035091.1	6895655	.	C	G	.	.	MAF_INRAE=10.526;MAF_USDA=3.571
NC_035091.1	6895664	.	G	A	.	.	MAF_INRAE=8.228
NC_035091.1	6895684	.	G	A	.	.	MAF_INRAE=22.152;MAF_USDA=6.627
NC_035091.1	6895719	.	T	G	.	.	MAF_INRAE=31.579;MAF_USDA=40.964
NC_035091.1	6895725	.	G	T	.	.	MAF_USDA=5.0
NC_035091.1	6895726	.	C	T	.	.	MAF_INRAE=5.263;MAF_USDA=5.422
NC_035091.1	6895735	.	A	G	.	.	MAF_INRAE=47.368;MAF_USDA=25.301
NC_035091.1	6895744	.	G	C	.	.	MAF_INRAE=31.579;MAF_USDA=8.696
NC_035091.1	6895748	.	T	C	.	.	MAF_USDA=2.174
NC_035091.1	6895751	.	T	A	.	.	MAF_USDA=10.833
NC_035091.1	6895753	.	A	C	.	.	MAF_USDA=10.833
NC_035091.1	6895768	.	G	A	.	.	MAF_INRAE=8.228;MAF_USDA=10.833
NC_035091.1	6895775	.	A	G	.	.	MAF_INRAE=8.228;MAF_USDA=10.833
NC_035091.1	6895786	.	TT	TC	.	.	MAF_USDA=18.75
NC_035091.1	6895787	.	T	C	.	.	MAF_INRAE=42.405;MAF_USDA=48.333
NC_035091.1	6895789	.	C	A	.	.	MAF_INRAE=5.833;MAF_USDA=2.5
NC_035091.1	6895790	.	G	A	.	.	MAF_INRAE=15.833;MAF_USDA=13.095
NC_035091.1	6895804	.	C	G	.	.	MAF_USDA=2.5
NC_035091.1	6895807	.	T	A,G	.	.	MAF_INRAE=12.5;MAF_USDA=25.833
NC_035091.1	6895815	.	G	T	.	.	MAF_INRAE=1.667;MAF_USDA=8.333
NC_035091.1	6895819	.	G	C	.	.	MAF_INRAE=8.228
NC_035091.1	6895827	.	G	T	.	.	MAF_USDA=4.167
NC_035091.1	6895830	.	T	A	.	.	MAF_USDA=5.357
NC_035091.1	6895835	.	A	G	.	.	MAF_INRAE=8.228;MAF_USDA=10.119
NC_035091.1	6895836	.	T	C	.	.	MAF_INRAE=5.833;MAF_USDA=1.667
NC_035091.1	6895862	.	T	A	.	.	MAF_INRAE=12.5
NC_035091.1	6895888	.	G	A	.	.	MAF_USDA=3.333
NC_035091.1	6895900	.	G	A	.	.	MAF_INRAE=5.833
NC_035091.1	6895958	.	C	A	.	.	MAF_USDA=3.279
NC_035091.1	6895992	.	A	C	.	.	MAF_USDA=10.656
NC_035091.1	6896205	.	A	T	.	.	MAF_USDA=14.167
NC_035091.1	6896252	.	T	G	.	.	MAF_INRAE=17.089
NC_035091.1	6896291	.	G	A	.	.	MAF_INRAE=18.333;MAF_USDA=23.529
NC_035091.1	6896296	.	G	T	.	.	MAF_USDA=3.279
NC_035091.1	6896356	.	G	A	.	.	MAF_USDA=8.333
NC_035091.1	6896554	.	C	A	.	.	MAF_USDA=1.695
NC_035091.1	6896589	.	A	C	.	.	MAF_INRAE=9.494;MAF_USDA=8.333
NC_035091.1	6896639	.	T	G	.	.	MAF_INRAE=1.667;MAF_USDA=5.294
NC_035091.1	6896654	.	G	A	.	.	MAF_INRAE=22.152;MAF_USDA=6.471
NC_035091.1	6896668	.	C	T	.	.	MAF_INRAE=12.5;MAF_USDA=1.639
NC_035091.1	6896697	.	C	A	.	.	MAF_USDA=6.471
NC_035091.1	6896735	.	C	A	.	.	MAF_USDA=1.639
NC_035091.1	6896793	.	A	G	.	.	MAF_INRAE=20.253;MAF_USDA=16.471
NC_035091.1	6896810	.	C	T	.	.	MAF_USDA=5.882
NC_035091.1	6896881	.	T	C	.	.	MAF_INRAE=9.494;MAF_USDA=7.059
NC_035091.1	6896895	.	A	T	.	.	MAF_USDA=11.475
NC_035091.1	6896939	.	T	A	.	.	MAF_INRAE=9.494;MAF_USDA=21.765
NC_035091.1	6896955	.	G	T	.	.	MAF_INRAE=42.405;MAF_USDA=41.176
NC_035091.1	6896973	.	C	T	.	.	MAF_USDA=1.639
NC_035091.1	6896995	.	G	A	.	.	MAF_USDA=1.639
NC_035091.1	6897017	.	G	A	.	.	MAF_USDA=5.738
NC_035091.1	6897027	.	T	C	.	.	MAF_INRAE=20.253;MAF_USDA=15.882
NC_035091.1	6897039	.	C	T	.	.	MAF_USDA=4.167
NC_035091.1	6897121	.	C	T	.	.	MAF_USDA=12.353
NC_035091.1	6897146	.	A	G	.	.	MAF_USDA=10.119
NC_035091.1	6897149	.	A	G	.	.	MAF_USDA=10.119
NC_035091.1	6897172	.	C	G	.	.	MAF_USDA=4.167
NC_035091.1	6897182	.	A	C	.	.	MAF_USDA=4.167
NC_035091.1	6897184	.	G	T	.	.	MAF_USDA=11.667
NC_035091.1	6897194	.	G	C	.	.	MAF_USDA=12.5
NC_035091.1	6902212	.	G	T	.	.	MAF_USDA=14.583
NC_035091.1	6902217	.	A	C	.	.	MAF_USDA=14.583
NC_035091.1	6902238	.	A	G	.	.	MAF_USDA=8.333
NC_035091.1	6902376	.	T	G	.	.	MAF_USDA=2.083
NC_035091.1	6902385	.	A	C	.	.	MAF_USDA=10.417
NC_035091.1	6902414	.	G	T	.	.	MAF_USDA=14.583
NC_035091.1	6902418	.	C	T	.	.	MAF_USDA=12.295
NC_035091.1	6902434	.	C	T	.	.	MAF_USDA=25.294
NC_035091.1	6902448	.	G	A	.	.	MAF_USDA=25.294
NC_035091.1	6902495	.	T	C	.	.	MAF_USDA=14.881
NC_035091.1	6902522	.	T	G	.	.	MAF_INRAE=40.506;MAF_USDA=41.071
NC_035091.1	6902544	.	T	A	.	.	MAF_INRAE=41.139;MAF_USDA=41.071
NC_035091.1	6902561	.	T	C	.	.	MAF_INRAE=1.667;MAF_USDA=10.714
NC_035091.1	6902564	.	G	A	.	.	MAF_USDA=5.833
NC_035091.1	6902651	.	A	G	.	.	MAF_USDA=4.098
NC_035091.1	6902821	.	A	G	.	.	MAF_USDA=5.738
NC_035091.1	6902822	.	T	C	.	.	MAF_USDA=5.738
NC_035091.1	6902830	.	C	A	.	.	MAF_USDA=5.738
NC_035091.1	6902834	.	A	C	.	.	MAF_USDA=5.738
NC_035091.1	6902840	.	G	A	.	.	MAF_USDA=4.918
NC_035091.1	6902842	.	T	C	.	.	MAF_USDA=4.918
NC_035091.1	6902863	.	T	C	.	.	MAF_USDA=3.279
NC_035091.1	6902869	.	T	C	.	.	MAF_USDA=4.918
NC_035091.1	6902881	.	T	C	.	.	MAF_USDA=4.098
NC_035091.1	6902884	.	A	T	.	.	MAF_USDA=4.098
NC_035091.1	6902888	.	T	C	.	.	MAF_USDA=3.279
NC_035091.1	6902969	.	T	G	.	.	MAF_USDA=25.294
NC_035091.1	6903276	.	C	A	.	.	MAF_INRAE=3.797
NC_035091.1	6903285	.	C	T	.	.	MAF_USDA=4.098
NC_035091.1	6903340	.	C	G	.	.	MAF_USDA=8.333
NC_035091.1	6903377	.	C	T	.	.	MAF_USDA=4.098
NC_035091.1	6903455	.	T	C	.	.	MAF_USDA=1.639
NC_035091.1	6903475	.	C	T	.	.	MAF_USDA=4.706
NC_035091.1	6903595	.	T	C	.	.	MAF_USDA=4.237
NC_035091.1	6903596	.	G	C	.	.	MAF_USDA=4.237
NC_035091.1	6903601	.	C	A	.	.	MAF_USDA=16.667
NC_035091.1	6903611	.	T	G	.	.	MAF_USDA=16.667
NC_035091.1	6904419	.	C	T	.	.	MAF_USDA=45.833
NC_035091.1	6904442	.	G	T	.	.	MAF_USDA=2.459
NC_035091.1	6904457	.	T	C	.	.	MAF_USDA=33.333
NC_035091.1	6904484	.	T	A	.	.	MAF_USDA=33.333
NC_035091.1	6904536	.	G	C	.	.	MAF_USDA=1.639
NC_035091.1	6904585	.	T	A	.	.	MAF_USDA=1.639
NC_035091.1	6904596	.	T	A	.	.	MAF_USDA=1.639
NC_035091.1	6904608	.	C	T	.	.	MAF_INRAE=15.789
NC_035091.1	6904649	.	G	T	.	.	MAF_INRAE=42.105;MAF_USDA=48.214
NC_035091.1	6904662	.	G	A	.	.	MAF_USDA=1.639
NC_035091.1	6904685	.	C	A	.	.	MAF_USDA=45.294
NC_035091.1	6904691	.	G	A	.	.	MAF_INRAE=31.579;MAF_USDA=21.765
NC_035091.1	6904762	.	C	T	.	.	MAF_INRAE=15.789;MAF_USDA=15.574
NC_035091.1	6904774	.	G	A	.	.	MAF_INRAE=15.789;MAF_USDA=16.393
NC_035091.1	6904812	.	G	A	.	.	MAF_INRAE=15.789;MAF_USDA=3.279
NC_035091.1	6904815	.	G	A	.	.	MAF_USDA=14.706
NC_035091.1	6904833	.	T	G	.	.	MAF_USDA=14.118
NC_035091.1	6904912	.	C	T	.	.	MAF_INRAE=15.789;MAF_USDA=22.941
NC_035091.1	6904932	.	T	C	.	.	MAF_USDA=18.824
NC_035091.1	6904968	.	A	G	.	.	MAF_USDA=16.071
NC_035091.1	6905050	.	A	C	.	.	MAF_INRAE=15.789;MAF_USDA=21.176
NC_035091.1	6905051	.	T	G	.	.	MAF_USDA=20.588
NC_035091.1	6905052	.	T	C	.	.	MAF_USDA=20.588
NC_035091.1	6905061	.	C	T	.	.	MAF_USDA=7.377
NC_035091.1	6905098	.	A	C	.	.	MAF_INRAE=15.789;MAF_USDA=20.588
NC_035091.1	6905107	.	A	C	.	.	MAF_INRAE=15.789;MAF_USDA=21.176
NC_035091.1	6905123	.	C	T	.	.	MAF_USDA=4.098
NC_035091.1	6905136	.	G	T	.	.	MAF_INRAE=9.494;MAF_USDA=44.706
NC_035091.1	6905147	.	T	C	.	.	MAF_INRAE=15.789;MAF_USDA=20.833
NC_035091.1	6905237	.	C	T	.	.	MAF_INRAE=15.789;MAF_USDA=19.643
NC_035091.1	6905268	.	T	C	.	.	MAF_INRAE=15.789;MAF_USDA=20.0
NC_035091.1	6905269	.	C	A	.	.	MAF_USDA=4.098
NC_035091.1	6905295	.	A	G	.	.	MAF_USDA=1.639
NC_035091.1	6905304	.	G	A	.	.	MAF_INRAE=15.789
NC_035091.1	6905311	.	T	A	.	.	MAF_INRAE=15.789;MAF_USDA=19.412
NC_035091.1	6905329	.	T	C	.	.	MAF_USDA=15.476
NC_035091.1	6905383	.	T	C	.	.	MAF_USDA=20.238
NC_035091.1	6906048	.	G	A	.	.	MAF_INRAE=15.789;MAF_USDA=20.482
NC_035091.1	6906053	.	A	G	.	.	MAF_INRAE=15.789;MAF_USDA=21.341
NC_035091.1	6906096	.	G	T	.	.	MAF_INRAE=15.789;MAF_USDA=8.333
NC_035091.1	6906109	.	T	C	.	.	MAF_INRAE=15.789;MAF_USDA=8.333
NC_035091.1	6906147	.	G	C	.	.	MAF_INRAE=15.789;MAF_USDA=21.951
NC_035091.1	6906179	.	T	C	.	.	MAF_INRAE=15.789;MAF_USDA=21.951
NC_035091.1	6906200	.	C	A	.	.	MAF_INRAE=15.789;MAF_USDA=21.084
NC_035091.1	6906217	.	C	T	.	.	MAF_INRAE=5.263
NC_035091.1	6906290	.	G	A	.	.	MAF_INRAE=15.789;MAF_USDA=3.39
NC_035091.1	6906303	.	T	C	.	.	MAF_USDA=22.289
NC_035091.1	6906359	.	T	C	.	.	MAF_USDA=16.667
NC_035091.1	6906381	.	A	C	.	.	MAF_USDA=20.833
NC_035091.1	6906385	.	A	C	.	.	MAF_USDA=20.833
NC_035091.1	6906386	.	T	C	.	.	MAF_USDA=16.667
NC_035091.1	6907411	.	C	A	.	.	MAF_USDA=12.5
NC_035091.1	6907451	.	C	A	.	.	MAF_USDA=7.647
NC_035091.1	6907457	.	G	A	.	.	MAF_USDA=20.0
NC_035091.1	6907505	.	A	G	.	.	MAF_USDA=27.647
NC_035091.1	6907576	.	A	G	.	.	MAF_USDA=8.824
NC_035091.1	6907585	.	C	G	.	.	MAF_USDA=14.583
NC_035091.1	6907600	.	A	C	.	.	MAF_USDA=14.583
NC_035091.1	6907628	.	A	C	.	.	MAF_USDA=18.824
NC_035091.1	6907653	.	A	C	.	.	MAF_USDA=7.377
NC_035091.1	6907710	.	G	A	.	.	MAF_INRAE=17.089;MAF_USDA=1.639
NC_035091.1	6907826	.	T	A	.	.	MAF_USDA=2.459
NC_035091.1	6907827	.	A	T	.	.	MAF_USDA=2.459
NC_035091.1	6907869	.	C	T	.	.	MAF_INRAE=18.333;MAF_USDA=8.824
NC_035091.1	6907872	.	C	T	.	.	MAF_INRAE=18.333;MAF_USDA=8.824
NC_035091.1	6907890	.	C	A	.	.	MAF_INRAE=31.667
NC_035091.1	6907891	.	A	C	.	.	MAF_INRAE=31.667
NC_035091.1	6907895	.	C	A	.	.	MAF_INRAE=31.667
NC_035091.1	6907897	.	G	T	.	.	MAF_INRAE=1.667
NC_035091.1	6907900	.	G	A	.	.	MAF_INRAE=37.5
NC_035091.1	6907908	.	C	T	.	.	MAF_INRAE=29.167
NC_035091.1	6907914	.	T	A	.	.	MAF_USDA=3.279
NC_035091.1	6907917	.	C	T	.	.	MAF_USDA=12.5
NC_035091.1	6907929	.	T	G	.	.	MAF_INRAE=15.789;MAF_USDA=3.279
NC_035091.1	6907936	.	T	C	.	.	MAF_USDA=4.918
NC_035091.1	6907939	.	C	A	.	.	MAF_INRAE=25.0
NC_035091.1	6907952	.	C	T	.	.	MAF_INRAE=30.0
NC_035091.1	6907954	.	G	C	.	.	MAF_INRAE=5.833;MAF_USDA=9.836
NC_035091.1	6907977	.	G	T	.	.	MAF_INRAE=22.5;MAF_USDA=4.706
NC_035091.1	6907993	.	C	T	.	.	MAF_INRAE=33.333;MAF_USDA=39.412
NC_035091.1	6907998	.	A	C	.	.	MAF_INRAE=32.5;MAF_USDA=37.059
NC_035091.1	6908017	.	C	A	.	.	MAF_INRAE=33.333;MAF_USDA=42.353
NC_035091.1	6908023	.	G	A	.	.	MAF_INRAE=10.0;MAF_USDA=10.0
NC_035091.1	6908042	.	G	T	.	.	MAF_INRAE=1.667;MAF_USDA=10.0
NC_035091.1	6908045	.	C	T	.	.	MAF_INRAE=39.873;MAF_USDA=48.235
NC_035091.1	6908062	.	G	A	.	.	MAF_INRAE=13.333
NC_035091.1	6908064	.	T	G	.	.	MAF_INRAE=13.333
NC_035091.1	6908071	.	C	T	.	.	MAF_INRAE=41.139;MAF_USDA=47.059
NC_035091.1	6908080	.	G	T	.	.	MAF_INRAE=41.139;MAF_USDA=48.235
NC_035091.1	6908087	.	T	C	.	.	MAF_INRAE=18.333;MAF_USDA=22.941
NC_035091.1	6908155	.	T	C	.	.	MAF_USDA=24.118
NC_035091.1	6908183	.	A	T	.	.	MAF_USDA=8.333
NC_035091.1	6908185	.	C	T	.	.	MAF_USDA=8.333
NC_035091.1	6908203	.	A	T	.	.	MAF_USDA=14.881
NC_035091.1	6908228	.	C	T	.	.	MAF_USDA=14.881
NC_035091.1	6908229	.	G	A	.	.	MAF_USDA=8.333
NC_035091.1	6912085	.	A	G	.	.	MAF_INRAE=45.57;MAF_USDA=32.353
NC_035091.1	6912150	.	G	A	.	.	MAF_INRAE=15.789;MAF_USDA=1.639
NC_035091.1	6912162	.	G	A	.	.	MAF_INRAE=15.789;MAF_USDA=2.459
NC_035091.1	6912222	.	A	C	.	.	MAF_INRAE=5.696;MAF_USDA=39.412
NC_035091.1	6912354	.	T	G	.	.	MAF_INRAE=5.833;MAF_USDA=20.492
NC_035091.1	6912371	.	G	A	.	.	MAF_INRAE=48.734;MAF_USDA=47.647
NC_035091.1	6912375	.	A	C	.	.	MAF_INRAE=19.167;MAF_USDA=21.176
NC_035091.1	6912379	.	T	A	.	.	MAF_INRAE=19.167;MAF_USDA=21.176
NC_035091.1	6912383	.	C	T	.	.	MAF_INRAE=48.734;MAF_USDA=45.294
NC_035091.1	6912388	.	C	A	.	.	MAF_INRAE=48.734;MAF_USDA=45.882
NC_035091.1	6912569	.	T	C	.	.	MAF_USDA=21.311
NC_035091.1	6912609	.	A	T	.	.	MAF_INRAE=15.789;MAF_USDA=1.639
NC_035091.1	6912634	.	C	A	.	.	MAF_INRAE=28.481;MAF_USDA=21.176
NC_035091.1	6912743	.	A	G	.	.	MAF_USDA=24.706
NC_035091.1	6912778	.	G	T	.	.	MAF_INRAE=27.848;MAF_USDA=32.941
NC_035091.1	6912880	.	C	T	.	.	MAF_INRAE=47.468;MAF_USDA=46.471
NC_035091.1	6912928	.	C	A	.	.	MAF_USDA=2.459
NC_035091.1	6912994	.	G	A	.	.	MAF_USDA=25.294
NC_035091.1	6913040	.	A	C	.	.	MAF_USDA=16.471
NC_035091.1	6913081	.	C	T	.	.	MAF_USDA=48.824
NC_035091.1	6913100	.	C	A	.	.	MAF_USDA=8.333
NC_035091.1	6913121	.	C	T	.	.	MAF_USDA=8.333
NC_035091.1	6913127	.	T	C	.	.	MAF_USDA=4.167
NC_035091.1	6913207	.	T	C	.	.	MAF_USDA=6.25
NC_035091.1	6913210	.	G	C	.	.	MAF_USDA=29.167
NC_035091.1	6913220	.	C	A	.	.	MAF_USDA=10.417
NC_035091.1	6913241	.	C	T	.	.	MAF_USDA=16.667
NC_035091.1	6913258	.	T	C	.	.	MAF_USDA=18.293
NC_035091.1	6913265	.	C	A	.	.	MAF_USDA=4.31
NC_035091.1	6913296	.	G	A	.	.	MAF_USDA=29.878
NC_035091.1	6913310	.	G	C	.	.	MAF_USDA=46.341
NC_035091.1	6913318	.	A	G	.	.	MAF_USDA=12.195
NC_035091.1	6913324	.	G	A	.	.	MAF_USDA=1.724
NC_035091.1	6919437	.	G	A	.	.	MAF_USDA=1.639
NC_035091.1	6919458	.	A	C	.	.	MAF_INRAE=10.526;MAF_USDA=8.197
NC_035091.1	6919479	.	C	T	.	.	MAF_USDA=2.459
NC_035091.1	6919481	.	A	G	.	.	MAF_USDA=2.459
NC_035091.1	6919523	.	C	A	.	.	MAF_USDA=1.639
NC_035091.1	6919574	.	G	A	.	.	MAF_USDA=1.667
NC_035091.1	6919628	.	C	T	.	.	MAF_INRAE=36.842
NC_035091.1	6919701	.	A	C	.	.	MAF_INRAE=42.105
NC_035091.1	6919745	.	G	A	.	.	MAF_INRAE=42.105;MAF_USDA=18.824
NC_035091.1	6919754	.	G	A	.	.	MAF_USDA=1.639
NC_035091.1	6919762	.	G	T	.	.	MAF_INRAE=42.105;MAF_USDA=6.471
NC_035091.1	6919798	.	G	A	.	.	MAF_USDA=6.471
NC_035091.1	6920107	.	T	A	.	.	MAF_USDA=24.706
NC_035091.1	6920117	.	T	G	.	.	MAF_USDA=24.706
NC_035091.1	6920186	.	C	T	.	.	MAF_INRAE=24.684;MAF_USDA=14.706
NC_035091.1	6920197	.	C	A	.	.	MAF_INRAE=42.105;MAF_USDA=21.176
NC_035091.1	6920212	.	C	T	.	.	MAF_INRAE=15.789;MAF_USDA=7.377
NC_035091.1	6920226	.	G	C	.	.	MAF_INRAE=42.105;MAF_USDA=21.176
NC_035091.1	6920300	.	A	G	.	.	MAF_INRAE=42.105;MAF_USDA=26.471
NC_035091.1	6920309	.	C	G	.	.	MAF_INRAE=42.105;MAF_USDA=5.882
NC_035091.1	6920352	.	G	A	.	.	MAF_USDA=12.353
NC_035091.1	6920372	.	C	T	.	.	MAF_USDA=25.882
NC_035091.1	6922700	.	C	T	.	.	MAF_USDA=1.724
NC_035091.1	6922756	.	A	G	.	.	MAF_USDA=18.75
NC_035091.1	6922866	.	G	A	.	.	MAF_USDA=11.31
NC_035091.1	6922881	.	G	A	.	.	MAF_USDA=8.235
NC_035091.1	6922882	.	G	T	.	.	MAF_USDA=8.235
NC_035091.1	6922886	.	C	T	.	.	MAF_USDA=10.417
NC_035091.1	6922887	.	C	T	.	.	MAF_USDA=10.588
NC_035091.1	6922915	.	A	G	.	.	MAF_INRAE=42.105;MAF_USDA=20.833
NC_035091.1	6922948	.	T	A	.	.	MAF_USDA=8.929
NC_035091.1	6922975	.	C	A	.	.	MAF_USDA=1.667
NC_035091.1	6923069	.	A	G	.	.	MAF_INRAE=42.105;MAF_USDA=23.214
NC_035091.1	6923175	.	A	C	.	.	MAF_INRAE=36.842;MAF_USDA=29.167
NC_035091.1	6923205	.	G	A	.	.	MAF_INRAE=42.105;MAF_USDA=22.619
NC_035091.1	6923216	.	G	C	.	.	MAF_INRAE=42.105;MAF_USDA=24.405
NC_035091.1	6923340	.	G	A	.	.	MAF_USDA=12.5
NC_035091.1	6923508	.	T	C	.	.	MAF_USDA=39.583
NC_035091.1	6923515	.	A	G	.	.	MAF_USDA=47.917
NC_035091.1	6923558	.	G	T	.	.	MAF_USDA=18.75
NC_035091.1	6923567	.	C	T	.	.	MAF_USDA=3.333
NC_035091.1	6923586	.	A	G	.	.	MAF_INRAE=15.789
NC_035091.1	6923785	.	T	G	.	.	MAF_USDA=5.0
NC_035091.1	6923811	.	T	C	.	.	MAF_USDA=4.167
NC_035091.1	6924003	.	C	A	.	.	MAF_USDA=27.083
NC_035091.1	6926037	.	G	A	.	.	MAF_USDA=1.639
NC_035091.1	6926061	.	A	T	.	.	MAF_INRAE=19.167;MAF_USDA=27.083
NC_035091.1	6926085	.	T	A	.	.	MAF_INRAE=18.987;MAF_USDA=4.167
NC_035091.1	6926100	.	T	A	.	.	MAF_INRAE=42.105;MAF_USDA=24.405
NC_035091.1	6926163	.	C	T	.	.	MAF_USDA=32.143
NC_035091.1	6926177	.	T	C	.	.	MAF_USDA=5.833
NC_035091.1	6926182	.	T	C	.	.	MAF_USDA=15.476
NC_035091.1	6926185	.	T	A	.	.	MAF_USDA=12.5
NC_035091.1	6926187	.	T	A	.	.	MAF_USDA=1.667
NC_035091.1	6926215	.	G	T	.	.	MAF_USDA=3.333
NC_035091.1	6926219	.	G	T	.	.	MAF_USDA=5.357
NC_035091.1	6926227	.	G	A	.	.	MAF_USDA=30.357
NC_035091.1	6926231	.	C	T	.	.	MAF_USDA=30.357
NC_035091.1	6926252	.	T	A	.	.	MAF_USDA=11.667
NC_035091.1	6926271	.	C	T	.	.	MAF_USDA=18.75
NC_035091.1	6926277	.	C	G	.	.	MAF_USDA=14.583
NC_035091.1	6926326	.	G	T	.	.	MAF_USDA=14.583
NC_035091.1	6931054	.	C	A	.	.	MAF_USDA=27.083
NC_035091.1	6931265	.	C	A	.	.	MAF_USDA=47.917
NC_035091.1	6931312	.	T	C	.	.	MAF_INRAE=36.842;MAF_USDA=18.824
NC_035091.1	6931328	.	T	G	.	.	MAF_USDA=3.279
NC_035091.1	6931332	.	C	A	.	.	MAF_USDA=41.765
NC_035091.1	6931340	.	T	C	.	.	MAF_USDA=1.639
NC_035091.1	6931367	.	C	T	.	.	MAF_USDA=43.529
NC_035091.1	6931464	.	G	A	.	.	MAF_INRAE=15.789;MAF_USDA=8.333
NC_035091.1	6931504	.	G	T	.	.	MAF_USDA=3.333
NC_035091.1	6931514	.	A	T	.	.	MAF_USDA=3.39
NC_035091.1	6931561	.	C	A	.	.	MAF_INRAE=18.333;MAF_USDA=34.118
NC_035091.1	6931751	.	T	A	.	.	MAF_USDA=1.639
NC_035091.1	6931894	.	G	A	.	.	MAF_INRAE=12.5
NC_035091.1	6931897	.	A	C	.	.	MAF_INRAE=20.0;MAF_USDA=38.824
NC_035091.1	6931941	.	C	T	.	.	MAF_INRAE=1.667
NC_035091.1	6932148	.	G	C	.	.	MAF_USDA=4.167
NC_035091.1	6932160	.	C	T	.	.	MAF_INRAE=25.949;MAF_USDA=9.412
NC_035091.1	6932217	.	G	A	.	.	MAF_INRAE=12.5;MAF_USDA=2.459
NC_035091.1	6932218	.	C	T	.	.	MAF_INRAE=25.833;MAF_USDA=39.412
NC_035091.1	6932294	.	C	T	.	.	MAF_INRAE=18.354;MAF_USDA=4.167
NC_035091.1	6932323	.	A	G	.	.	MAF_USDA=5.833
NC_035091.1	6932385	.	C	T	.	.	MAF_INRAE=12.5;MAF_USDA=1.639
NC_035091.1	6932424	.	A	T	.	.	MAF_INRAE=15.789;MAF_USDA=11.765
NC_035091.1	6932454	.	T	C	.	.	MAF_INRAE=15.789;MAF_USDA=10.588
NC_035091.1	6932480	.	T	C	.	.	MAF_INRAE=44.304;MAF_USDA=41.071
NC_035091.1	6932550	.	G	A	.	.	MAF_USDA=3.279
NC_035091.1	6932608	.	A	T	.	.	MAF_INRAE=12.5
NC_035091.1	6932610	.	C	A	.	.	MAF_INRAE=24.167;MAF_USDA=40.588
NC_035091.1	6932612	.	T	A	.	.	MAF_INRAE=24.167;MAF_USDA=45.833
NC_035091.1	6932613	.	T	A	.	.	MAF_INRAE=24.167;MAF_USDA=38.235
NC_035091.1	6932614	.	T	A	.	.	MAF_INRAE=24.167;MAF_USDA=32.353
NC_035091.1	6932615	.	T	A	.	.	MAF_USDA=2.459
NC_035091.1	6932619	.	G	T	.	.	MAF_INRAE=22.785;MAF_USDA=6.471
NC_035091.1	6932623	.	C	T	.	.	MAF_INRAE=19.167
NC_035091.1	6932648	.	C	T	.	.	MAF_USDA=8.333
NC_035091.1	6932692	.	G	A	.	.	MAF_USDA=31.25
NC_035091.1	6932734	.	G	A	.	.	MAF_USDA=3.279
NC_035091.1	6932741	.	A	C	.	.	MAF_INRAE=10.526;MAF_USDA=40.588
NC_035091.1	6932817	.	T	A	.	.	MAF_INRAE=5.833
NC_035091.1	6932831	.	C	A	.	.	MAF_INRAE=5.833
NC_035091.1	6932868	.	A	C	.	.	MAF_USDA=7.647
NC_035091.1	6932870	.	A	T	.	.	MAF_USDA=7.647
NC_035091.1	6932919	.	G	A	.	.	MAF_INRAE=10.526;MAF_USDA=14.118
NC_035091.1	6932934	.	C	T	.	.	MAF_INRAE=47.5;MAF_USDA=5.882
NC_035091.1	6933031	.	T	A	.	.	MAF_USDA=1.639
NC_035091.1	6933062	.	T	G	.	.	MAF_INRAE=49.367;MAF_USDA=31.765
NC_035091.1	6933066	.	T	G	.	.	MAF_INRAE=3.797;MAF_USDA=13.529
NC_035091.1	6933076	.	A	C	.	.	MAF_INRAE=10.127;MAF_USDA=1.639
NC_035091.1	6933090	.	G	T	.	.	MAF_INRAE=17.089;MAF_USDA=14.118
NC_035091.1	6933097	.	C	A	.	.	MAF_USDA=2.941
NC_035091.1	6933165	.	C	A	.	.	MAF_INRAE=15.833;MAF_USDA=6.25
NC_035091.1	6933169	.	C	T	.	.	MAF_INRAE=40.833;MAF_USDA=23.81
NC_035091.1	6933194	.	G	T	.	.	MAF_USDA=1.667
NC_035091.1	6933199	.	A	T	.	.	MAF_INRAE=5.263
NC_035091.1	6933204	.	G	T	.	.	MAF_USDA=1.667
NC_035091.1	6933258	.	C	T	.	.	MAF_INRAE=37.342;MAF_USDA=3.571
NC_035091.1	6933291	.	C	A	.	.	MAF_USDA=1.667
NC_035091.1	6933326	.	G	A	.	.	MAF_USDA=5.952
NC_035091.1	6933352	.	T	A	.	.	MAF_USDA=7.143
NC_035091.1	6933375	.	T	A	.	.	MAF_INRAE=26.582;MAF_USDA=16.667
NC_035091.1	6933382	.	G	A	.	.	MAF_INRAE=25.949;MAF_USDA=19.643
NC_035091.1	6933418	.	C	T	.	.	MAF_USDA=1.639
NC_035091.1	6933419	.	G	A	.	.	MAF_USDA=4.167
NC_035091.1	6933420	.	G	A	.	.	MAF_USDA=4.918
NC_035091.1	6933430	.	A	C	.	.	MAF_INRAE=5.063
NC_035091.1	6933438	.	C	T	.	.	MAF_USDA=5.738
NC_035091.1	6933442	.	T	C	.	.	MAF_USDA=7.377
NC_035091.1	6933466	.	C	T	.	.	MAF_INRAE=1.667
NC_035091.1	6933473	.	T	C	.	.	MAF_INRAE=19.62;MAF_USDA=9.412
NC_035091.1	6933510	.	A	G	.	.	MAF_USDA=4.706
NC_035091.1	6933516	.	C	T	.	.	MAF_USDA=2.353
NC_035091.1	6933525	.	C	T	.	.	MAF_INRAE=9.167;MAF_USDA=4.167
NC_035091.1	6933526	.	C	T	.	.	MAF_INRAE=17.5
NC_035091.1	6933549	.	C	T	.	.	MAF_USDA=4.918
NC_035091.1	6933586	.	C	T	.	.	MAF_INRAE=2.5
NC_035091.1	6933591	.	G	C	.	.	MAF_USDA=5.882
NC_035091.1	6933627	.	C	T	.	.	MAF_USDA=1.639
NC_035091.1	6933643	.	G	T	.	.	MAF_USDA=32.353
NC_035091.1	6933659	.	T	A	.	.	MAF_USDA=2.459
NC_035091.1	6933663	.	T	C	.	.	MAF_USDA=2.459
NC_035091.1	6933664	.	A	G	.	.	MAF_USDA=5.738
NC_035091.1	6933674	.	A	T	.	.	MAF_USDA=6.557
NC_035091.1	6933678	.	C	A	.	.	MAF_INRAE=26.316;MAF_USDA=24.118
NC_035091.1	6933689	.	C	T	.	.	MAF_USDA=8.197
NC_035091.1	6933713	.	T	G	.	.	MAF_INRAE=21.053;MAF_USDA=23.529
NC_035091.1	6933716	.	C	T	.	.	MAF_USDA=2.083
NC_035091.1	6933762	.	C	T	.	.	MAF_INRAE=31.579;MAF_USDA=15.294
NC_035091.1	6934013	.	T	C	.	.	MAF_USDA=6.557
NC_035091.1	6934016	.	G	C	.	.	MAF_USDA=2.459
NC_035091.1	6934026	.	C	T	.	.	MAF_USDA=4.167
NC_035091.1	6934040	.	T	G	.	.	MAF_INRAE=10.526
NC_035091.1	6934061	.	C	T	.	.	MAF_INRAE=18.987;MAF_USDA=6.471
NC_035091.1	6934067	.	C	A	.	.	MAF_USDA=3.279
NC_035091.1	6934081	.	A	C	.	.	MAF_USDA=10.656
NC_035091.1	6934144	.	C	A	.	.	MAF_INRAE=44.937;MAF_USDA=47.647
NC_035091.1	6934302	.	T	C	.	.	MAF_INRAE=15.19;MAF_USDA=2.353
NC_035091.1	6934336	.	G	A	.	.	MAF_INRAE=5.833;MAF_USDA=6.25
NC_035091.1	6934381	.	A	C	.	.	MAF_USDA=15.882
NC_035091.1	6934393	.	C	A	.	.	MAF_INRAE=32.278;MAF_USDA=31.765
NC_035091.1	6934400	.	C	T	.	.	MAF_INRAE=44.937;MAF_USDA=14.706
NC_035091.1	6934445	.	G	A	.	.	MAF_INRAE=5.833;MAF_USDA=2.459
NC_035091.1	6934446	.	C	T	.	.	MAF_INRAE=39.873;MAF_USDA=40.588
NC_035091.1	6934501	.	A	G	.	.	MAF_INRAE=16.456;MAF_USDA=28.235
NC_035091.1	6934502	.	A	G	.	.	MAF_INRAE=35.0;MAF_USDA=39.412
NC_035091.1	6934512	.	A	C	.	.	MAF_INRAE=18.354;MAF_USDA=27.647
NC_035091.1	6934522	.	A	C	.	.	MAF_INRAE=39.873;MAF_USDA=41.765
NC_035091.1	6934529	.	C	A	.	.	MAF_INRAE=26.582;MAF_USDA=14.706
NC_035091.1	6934548	.	T	C	.	.	MAF_USDA=4.098
NC_035091.1	6934555	.	G	T	.	.	MAF_USDA=4.098
NC_035091.1	6934585	.	A	C	.	.	MAF_INRAE=27.215;MAF_USDA=8.824
NC_035091.1	6934649	.	C	G	.	.	MAF_USDA=25.294
NC_035091.1	6934689	.	C	T	.	.	MAF_USDA=10.0
NC_035091.1	6934697	.	C	T	.	.	MAF_USDA=6.471
NC_035091.1	6934702	.	T	C	.	.	MAF_USDA=27.647
NC_035091.1	6934748	.	T	G	.	.	MAF_USDA=43.529
NC_035091.1	6935044	.	C	T	.	.	MAF_INRAE=5.263
NC_035091.1	6935102	.	A	G	.	.	MAF_INRAE=42.105;MAF_USDA=22.619
NC_035091.1	6935111	.	G	A	.	.	MAF_USDA=7.143
NC_035091.1	6935284	.	C	T	.	.	MAF_USDA=2.353
NC_035091.1	6935371	.	C	T	.	.	MAF_USDA=26.506
NC_035091.1	6937527	.	A	G	.	.	MAF_USDA=4.167
NC_035091.1	6937552	.	T	G	.	.	MAF_USDA=23.77
NC_035091.1	6937569	.	G	A	.	.	MAF_USDA=2.459
NC_035091.1	6937626	.	T	A	.	.	MAF_INRAE=50.0;MAF_USDA=44.118
NC_035091.1	6937633	.	C	G	.	.	MAF_INRAE=2.632;MAF_USDA=4.098
NC_035091.1	6937658	.	A	T	.	.	MAF_INRAE=26.316;MAF_USDA=20.0
NC_035091.1	6937740	.	A	C	.	.	MAF_INRAE=1.667;MAF_USDA=9.412
NC_035091.1	6937779	.	C	T	.	.	MAF_INRAE=1.667;MAF_USDA=6.471
NC_035091.1	6937799	.	A	T	.	.	MAF_USDA=10.656
NC_035091.1	6937809	.	T	C	.	.	MAF_INRAE=46.203;MAF_USDA=15.476
NC_035091.1	6937834	.	A	T	.	.	MAF_USDA=4.167
NC_035091.1	6937841	.	C	G	.	.	MAF_USDA=4.167
NC_035091.1	6937882	.	GTA	GTT	.	.	MAF_USDA=45.833
NC_035091.1	6937884	.	A	T	.	.	MAF_INRAE=34.167
NC_035091.1	6937917	.	T	C	.	.	MAF_USDA=1.639
NC_035091.1	6937918	.	A	T	.	.	MAF_INRAE=20.886;MAF_USDA=47.647
NC_035091.1	6937920	.	A	T	.	.	MAF_USDA=4.918
NC_035091.1	6937922	.	C	A	.	.	MAF_USDA=5.738
NC_035091.1	6937932	.	G	A	.	.	MAF_USDA=3.279
NC_035091.1	6937936	.	T	G	.	.	MAF_USDA=11.475
NC_035091.1	6937995	.	A	T	.	.	MAF_USDA=1.639
NC_035091.1	6938006	.	A	T	.	.	MAF_INRAE=33.544
NC_035091.1	6938010	.	G	T	.	.	MAF_USDA=7.377
NC_035091.1	6938011	.	C	T	.	.	MAF_USDA=7.377
NC_035091.1	6938037	.	T	C	.	.	MAF_INRAE=45.57;MAF_USDA=17.647
NC_035091.1	6938097	.	A	G	.	.	MAF_INRAE=21.519;MAF_USDA=49.412
NC_035091.1	6938135	.	G	A	.	.	MAF_USDA=5.294
NC_035091.1	6938149	.	A	G	.	.	MAF_INRAE=5.263
NC_035091.1	6938150	.	C	T	.	.	MAF_USDA=4.918
NC_035091.1	6938183	.	G	A	.	.	MAF_INRAE=5.263;MAF_USDA=16.667
NC_035091.1	6938200	.	T	G	.	.	MAF_USDA=29.167
NC_035091.1	6938202	.	T	G	.	.	MAF_USDA=2.083
NC_035091.1	6938213	.	C	G	.	.	MAF_USDA=6.25
NC_035091.1	6938220	.	C	T	.	.	MAF_INRAE=5.263;MAF_USDA=21.765
NC_035091.1	6938300	.	C	T	.	.	MAF_USDA=2.459
NC_035091.1	6938319	.	T	G	.	.	MAF_USDA=1.639
NC_035091.1	6938346	.	G	T	.	.	MAF_USDA=4.918
NC_035091.1	6938405	.	T	A	.	.	MAF_INRAE=20.886;MAF_USDA=35.417
NC_035091.1	6938414	.	T	A	.	.	MAF_USDA=31.25
NC_035091.1	6938482	.	T	C	.	.	MAF_USDA=1.639
NC_035091.1	6938485	.	C	T	.	.	MAF_USDA=1.639
NC_035091.1	6938535	.	G	A	.	.	MAF_USDA=11.176
NC_035091.1	6938561	.	C	T	.	.	MAF_INRAE=26.582;MAF_USDA=42.941
NC_035091.1	6938582	.	T	A	.	.	MAF_INRAE=15.789;MAF_USDA=5.738
NC_035091.1	6938586	.	T	C	.	.	MAF_USDA=10.656
NC_035091.1	6938618	.	C	T	.	.	MAF_USDA=1.639
NC_035091.1	6938664	.	G	C	.	.	MAF_INRAE=43.038;MAF_USDA=27.647
NC_035091.1	6938687	.	G	A	.	.	MAF_USDA=13.115
NC_035091.1	6938732	.	A	C	.	.	MAF_INRAE=21.053;MAF_USDA=1.765
NC_035091.1	6938783	.	T	C	.	.	MAF_INRAE=12.5;MAF_USDA=5.738
NC_035091.1	6938830	.	C	T	.	.	MAF_INRAE=26.582;MAF_USDA=24.706
NC_035091.1	6938892	.	T	C	.	.	MAF_USDA=1.639
NC_035091.1	6938893	.	T	A	.	.	MAF_INRAE=31.646;MAF_USDA=24.118
NC_035091.1	6938917	.	C	T	.	.	MAF_USDA=4.918
NC_035091.1	6938949	.	T	C	.	.	MAF_USDA=25.0
NC_035091.1	6939010	.	C	A	.	.	MAF_USDA=1.639
NC_035091.1	6939068	.	A	G	.	.	MAF_USDA=4.098
NC_035091.1	6939077	.	A	G	.	.	MAF_INRAE=21.053;MAF_USDA=4.167
NC_035091.1	6939091	.	A	G	.	.	MAF_INRAE=32.911;MAF_USDA=34.118
NC_035091.1	6939092	.	C	A	.	.	MAF_INRAE=9.494;MAF_USDA=22.353
NC_035091.1	6939118	.	G	A	.	.	MAF_INRAE=5.063;MAF_USDA=2.083
NC_035091.1	6939130	.	G	T	.	.	MAF_INRAE=41.139;MAF_USDA=12.353
NC_035091.1	6939131	.	G	T	.	.	MAF_USDA=8.333
NC_035091.1	6939139	.	G	A	.	.	MAF_INRAE=5.263
NC_035091.1	6939156	.	A	T	.	.	MAF_INRAE=10.127;MAF_USDA=17.059
NC_035091.1	6939168	.	A	C	.	.	MAF_USDA=4.167
NC_035091.1	6939171	.	TT	TA	.	.	MAF_USDA=25.0
NC_035091.1	6939172	.	T	A	.	.	MAF_INRAE=25.833
NC_035091.1	6939175	.	T	C	.	.	MAF_INRAE=11.667;MAF_USDA=4.918
NC_035091.1	6939189	.	A	T	.	.	MAF_INRAE=21.053;MAF_USDA=4.167
NC_035091.1	6939197	.	T	A	.	.	MAF_USDA=31.25
NC_035091.1	6939198	.	T	A	.	.	MAF_USDA=4.167
NC_035091.1	6939207	.	T	G	.	.	MAF_USDA=2.083
NC_035091.1	6939259	.	C	T	.	.	MAF_USDA=2.459
NC_035091.1	6939303	.	G	T	.	.	MAF_INRAE=11.667;MAF_USDA=5.738
NC_035091.1	6939365	.	C	A	.	.	MAF_USDA=10.588
NC_035091.1	6939391	.	G	A	.	.	MAF_USDA=7.377
NC_035091.1	6939397	.	C	G	.	.	MAF_USDA=1.639
NC_035091.1	6939409	.	T	C	.	.	MAF_USDA=28.824
NC_035091.1	6939410	.	A	C	.	.	MAF_USDA=13.115
NC_035091.1	6939419	.	A	G	.	.	MAF_USDA=31.25
NC_035091.1	6939441	.	C	T	.	.	MAF_INRAE=49.167;MAF_USDA=15.294
NC_035091.1	6939443	.	C	G	.	.	MAF_USDA=10.0
NC_035091.1	6939445	.	C	G	.	.	MAF_INRAE=49.167;MAF_USDA=30.0
NC_035091.1	6939470	.	C	T	.	.	MAF_USDA=1.639
NC_035091.1	6939504	.	G	T	.	.	MAF_USDA=1.639
NC_035091.1	6939518	.	A	T	.	.	MAF_INRAE=2.5;MAF_USDA=4.098
NC_035091.1	6939520	.	C	G	.	.	MAF_INRAE=49.167;MAF_USDA=31.25
NC_035091.1	6939532	.	G	A	.	.	MAF_INRAE=49.167;MAF_USDA=28.824
NC_035091.1	6939539	.	A	T	.	.	MAF_INRAE=49.167;MAF_USDA=28.824
NC_035091.1	6939611	.	G	A	.	.	MAF_USDA=4.098
NC_035091.1	6939649	.	T	A	.	.	MAF_USDA=43.75
NC_035091.1	6939714	.	C	A	.	.	MAF_USDA=28.824
NC_035091.1	6939716	.	C	G	.	.	MAF_USDA=42.353
NC_035091.1	6939741	.	T	C	.	.	MAF_USDA=10.656
NC_035091.1	6939939	.	G	A	.	.	MAF_INRAE=12.5;MAF_USDA=5.738
NC_035091.1	6940139	.	T	C	.	.	MAF_INRAE=16.667;MAF_USDA=25.0
NC_035091.1	6940168	.	G	A	.	.	MAF_USDA=4.918
NC_035091.1	6940262	.	A	G	.	.	MAF_USDA=12.353
NC_035091.1	6940314	.	T	C	.	.	MAF_USDA=42.353
NC_035091.1	6940323	.	G	T	.	.	MAF_USDA=43.75
NC_035091.1	6940408	.	C	T	.	.	MAF_INRAE=12.5;MAF_USDA=7.377
NC_035091.1	6940454	.	T	C	.	.	MAF_USDA=1.639
NC_035091.1	6940476	.	A	G	.	.	MAF_INRAE=12.5;MAF_USDA=4.098
NC_035091.1	6940478	.	A	G	.	.	MAF_USDA=8.197
NC_035091.1	6940481	.	C	T	.	.	MAF_INRAE=12.5;MAF_USDA=4.098
NC_035091.1	6940499	.	C	A	.	.	MAF_INRAE=14.167;MAF_USDA=24.59
NC_035091.1	6940500	.	T	A	.	.	MAF_INRAE=1.667;MAF_USDA=20.492
NC_035091.1	6940524	.	G	T	.	.	MAF_USDA=4.098
NC_035091.1	6940640	.	T	C	.	.	MAF_INRAE=21.053;MAF_USDA=4.167
NC_035091.1	6940641	.	A	T	.	.	MAF_USDA=1.695
NC_035091.1	6940646	.	T	A	.	.	MAF_INRAE=20.0
NC_035091.1	6940662	.	T	C	.	.	MAF_USDA=2.459
NC_035091.1	6940698	.	C	T	.	.	MAF_USDA=6.25
NC_035091.1	6940723	.	C	T	.	.	MAF_USDA=4.098
NC_035091.1	6940737	.	G	C	.	.	MAF_INRAE=1.667;MAF_USDA=2.353
NC_035091.1	6940759	.	A	G	.	.	MAF_USDA=12.295
NC_035091.1	6940770	.	A	C	.	.	MAF_INRAE=12.658;MAF_USDA=40.588
NC_035091.1	6940790	.	T	C	.	.	MAF_USDA=1.639
NC_035091.1	6940847	.	T	G	.	.	MAF_INRAE=25.949;MAF_USDA=30.588
NC_035091.1	6940872	.	T	C	.	.	MAF_USDA=1.639
NC_035091.1	6940881	.	T	G	.	.	MAF_USDA=4.918
NC_035091.1	6940887	.	A	C	.	.	MAF_USDA=2.459
NC_035091.1	6940955	.	G	A	.	.	MAF_USDA=1.639
NC_035091.1	6940993	.	G	A	.	.	MAF_USDA=16.667
NC_035091.1	6941034	.	T	G	.	.	MAF_INRAE=18.987;MAF_USDA=11.765
NC_035091.1	6941064	.	C	T	.	.	MAF_USDA=2.459
NC_035091.1	6941084	.	C	A	.	.	MAF_INRAE=7.595;MAF_USDA=15.294
NC_035091.1	6941087	.	T	C	.	.	MAF_USDA=2.459
NC_035091.1	6941116	.	A	T	.	.	MAF_INRAE=13.924;MAF_USDA=30.0
NC_035091.1	6941127	.	T	G	.	.	MAF_INRAE=3.797;MAF_USDA=2.083
NC_035091.1	6941158	.	C	A	.	.	MAF_USDA=1.639
NC_035091.1	6941176	.	A	T	.	.	MAF_INRAE=3.797;MAF_USDA=2.083
NC_035091.1	6941177	.	C	T	.	.	MAF_USDA=6.557
NC_035091.1	6941193	.	G	A	.	.	MAF_INRAE=19.167;MAF_USDA=26.471
NC_035091.1	6941198	.	G	A	.	.	MAF_INRAE=22.152;MAF_USDA=22.353
NC_035091.1	6941201	.	G	A	.	.	MAF_USDA=1.639
NC_035091.1	6941202	.	A	G	.	.	MAF_INRAE=3.797;MAF_USDA=1.765
NC_035091.1	6941205	.	A	G	.	.	MAF_USDA=16.667
NC_035091.1	6941207	.	T	A	.	.	MAF_INRAE=13.333;MAF_USDA=15.294
NC_035091.1	6941235	.	A	T	.	.	MAF_INRAE=18.987;MAF_USDA=22.353
NC_035091.1	6941262	.	C	A	.	.	MAF_INRAE=41.139;MAF_USDA=41.667
NC_035091.1	6941340	.	C	G	.	.	MAF_USDA=1.639
NC_035091.1	6941342	.	T	C	.	.	MAF_USDA=2.459
NC_035091.1	6941378	.	G	A	.	.	MAF_USDA=11.176
NC_035091.1	6941433	.	T	G	.	.	MAF_USDA=2.459
NC_035091.1	6941447	.	C	G	.	.	MAF_INRAE=18.987;MAF_USDA=37.059
NC_035091.1	6941467	.	C	A	.	.	MAF_USDA=2.459
NC_035091.1	6941475	.	G	A	.	.	MAF_USDA=2.459
NC_035091.1	6941527	.	C	T	.	.	MAF_INRAE=12.5
NC_035091.1	6941557	.	C	A	.	.	MAF_USDA=1.639
NC_035091.1	6941576	.	C	T	.	.	MAF_USDA=1.639
NC_035091.1	6941627	.	A	G	.	.	MAF_USDA=6.25
NC_035091.1	6941651	.	C	A	.	.	MAF_USDA=12.941
NC_035091.1	6941711	.	G	A	.	.	MAF_INRAE=1.667;MAF_USDA=3.279
NC_035091.1	6941724	.	T	G	.	.	MAF_USDA=1.639
NC_035091.1	6941729	.	A	G	.	.	MAF_USDA=2.5
NC_035091.1	6941757	.	G	C	.	.	MAF_INRAE=10.526;MAF_USDA=18.333
NC_035091.1	6941777	.	T	C	.	.	MAF_USDA=10.417
NC_035091.1	6941779	.	C	T	.	.	MAF_USDA=10.417
NC_035091.1	6941784	.	A	G	.	.	MAF_INRAE=14.167;MAF_USDA=3.333
NC_035091.1	6941785	.	G	T	.	.	MAF_USDA=7.5
NC_035091.1	6941787	.	T	C	.	.	MAF_INRAE=10.526;MAF_USDA=16.667
NC_035091.1	6941824	.	G	T	.	.	MAF_INRAE=10.526;MAF_USDA=15.0
NC_035091.1	6941857	.	T	C	.	.	MAF_INRAE=18.987;MAF_USDA=16.667
NC_035091.1	6941877	.	C	T	.	.	MAF_USDA=2.083
NC_035091.1	6941899	.	G	A	.	.	MAF_USDA=1.667
NC_035091.1	6941939	.	C	T	.	.	MAF_INRAE=16.456;MAF_USDA=25.595
NC_035091.1	6941987	.	A	C	.	.	MAF_INRAE=10.526;MAF_USDA=20.0
NC_035091.1	6942000	.	G	A	.	.	MAF_INRAE=10.526;MAF_USDA=20.0
NC_035091.1	6942027	.	C	A	.	.	MAF_USDA=3.571
NC_035091.1	6942055	.	A	G	.	.	MAF_USDA=12.5
NC_035091.1	6942063	.	C	T	.	.	MAF_USDA=1.667
NC_035091.1	6942142	.	T	C	.	.	MAF_INRAE=10.526;MAF_USDA=18.333
NC_035091.1	6942209	.	G	T	.	.	MAF_INRAE=17.722;MAF_USDA=13.095
NC_035091.1	6942220	.	T	A	.	.	MAF_INRAE=20.253;MAF_USDA=16.667
NC_035091.1	6942324	.	C	T	.	.	MAF_USDA=5.0
NC_035091.1	6942337	.	C	T	.	.	MAF_INRAE=10.526;MAF_USDA=20.833
NC_035091.1	6942339	.	A	C	.	.	MAF_INRAE=35.833;MAF_USDA=49.405
NC_035091.1	6942356	.	C	T	.	.	MAF_INRAE=39.873;MAF_USDA=50.0
NC_035091.1	6942363	.	C	T	.	.	MAF_INRAE=22.152;MAF_USDA=36.905
NC_035091.1	6942378	.	A	C	.	.	MAF_USDA=5.833
NC_035091.1	6942428	.	T	C	.	.	MAF_INRAE=10.526;MAF_USDA=19.672
NC_035091.1	6942435	.	G	A	.	.	MAF_INRAE=10.526
NC_035091.1	6942447	.	C	T	.	.	MAF_USDA=1.639
NC_035091.1	6942450	.	A	C	.	.	MAF_USDA=1.639
NC_035091.1	6942463	.	T	G	.	.	MAF_USDA=1.639
NC_035091.1	6942471	.	T	C	.	.	MAF_INRAE=11.392;MAF_USDA=12.941
NC_035091.1	6942481	.	C	A	.	.	MAF_USDA=2.459
NC_035091.1	6942496	.	G	A	.	.	MAF_USDA=2.459
NC_035091.1	6942498	.	C	T	.	.	MAF_USDA=2.459
NC_035091.1	6942578	.	T	A	.	.	MAF_USDA=5.738
NC_035091.1	6942588	.	C	A	.	.	MAF_INRAE=44.937;MAF_USDA=14.706
NC_035091.1	6942615	.	G	A	.	.	MAF_INRAE=44.304;MAF_USDA=15.882
NC_035091.1	6942662	.	A	T,*	.	.	MAF_INRAE=10.526
NC_035091.1	6942690	.	G	A	.	.	MAF_INRAE=44.937;MAF_USDA=15.882
NC_035091.1	6942724	.	T	A	.	.	MAF_INRAE=32.278;MAF_USDA=39.412
NC_035091.1	6942748	.	G	A	.	.	MAF_USDA=1.639
NC_035091.1	6942771	.	T	A	.	.	MAF_USDA=15.882
NC_035091.1	6942785	.	C	T	.	.	MAF_INRAE=31.646;MAF_USDA=42.353
NC_035091.1	6942819	.	A	G	.	.	MAF_INRAE=42.405;MAF_USDA=48.824
NC_035091.1	6942864	.	A	G	.	.	MAF_INRAE=18.987;MAF_USDA=34.118
NC_035091.1	6942901	.	T	C	.	.	MAF_INRAE=42.405;MAF_USDA=37.059
NC_035091.1	6942932	.	C	G	.	.	MAF_USDA=2.459
NC_035091.1	6942934	.	C	A	.	.	MAF_INRAE=17.722;MAF_USDA=11.765
NC_035091.1	6942940	.	T	G	.	.	MAF_USDA=1.639
NC_035091.1	6942950	.	G	T	.	.	MAF_USDA=1.639
NC_035091.1	6942975	.	G	A	.	.	MAF_INRAE=10.127;MAF_USDA=12.941
NC_035091.1	6942987	.	G	A	.	.	MAF_USDA=1.639
NC_035091.1	6942988	.	G	A	.	.	MAF_USDA=1.639
NC_035091.1	6942989	.	G	A	.	.	MAF_INRAE=1.667;MAF_USDA=6.557
NC_035091.1	6942993	.	A	T	.	.	MAF_INRAE=17.089;MAF_USDA=10.588
NC_035091.1	6942994	.	A	T	.	.	MAF_INRAE=12.5;MAF_USDA=16.667
NC_035091.1	6942995	.	A	T	.	.	MAF_INRAE=12.5;MAF_USDA=10.588
NC_035091.1	6942997	.	G	T	.	.	MAF_INRAE=12.5;MAF_USDA=10.588
NC_035091.1	6943022	.	G	C	.	.	MAF_USDA=1.639
NC_035091.1	6943025	.	G	A	.	.	MAF_INRAE=17.089;MAF_USDA=12.353
NC_035091.1	6943034	.	A	G	.	.	MAF_INRAE=31.013;MAF_USDA=43.529
NC_035091.1	6943041	.	G	A	.	.	MAF_INRAE=24.051;MAF_USDA=28.824
NC_035091.1	6943069	.	G	T	.	.	MAF_USDA=8.642
NC_035091.1	6943090	.	A	G	.	.	MAF_USDA=2.586
NC_035091.1	6943134	.	C	A	.	.	MAF_INRAE=17.5;MAF_USDA=47.826
NC_035091.1	6943147	.	G	A	.	.	MAF_INRAE=17.5;MAF_USDA=42.593
NC_035091.1	6943175	.	C	A	.	.	MAF_USDA=18.966
NC_035091.1	6943184	.	C	T	.	.	MAF_USDA=1.724
NC_035091.1	6943196	.	T	C	.	.	MAF_USDA=2.586
NC_035091.1	6943211	.	T	C	.	.	MAF_INRAE=42.5
NC_035091.1	6943258	.	A	T	.	.	MAF_USDA=3.086
NC_035091.1	6943262	.	A	G	.	.	MAF_USDA=1.724
NC_035091.1	6943282	.	A	C	.	.	MAF_INRAE=30.0;MAF_USDA=43.478
NC_035091.1	6943290	.	A	C	.	.	MAF_USDA=4.31
NC_035091.1	6943758	.	A	C	.	.	MAF_USDA=8.333
NC_035091.1	6943788	.	G	T	.	.	MAF_USDA=20.833
NC_035091.1	6943801	.	G	T	.	.	MAF_USDA=13.095
NC_035091.1	6943805	.	C	A	.	.	MAF_USDA=25.301
NC_035091.1	6943824	.	G	A	.	.	MAF_USDA=3.279
NC_035091.1	6943841	.	C	T	.	.	MAF_USDA=9.412
NC_035091.1	6943890	.	C	T	.	.	MAF_USDA=39.412
NC_035091.1	6943897	.	G	C	.	.	MAF_USDA=2.941
NC_035091.1	6943953	.	C	T	.	.	MAF_USDA=12.353
NC_035091.1	6943964	.	A	T	.	.	MAF_INRAE=12.5
NC_035091.1	6943970	.	T	A	.	.	MAF_INRAE=15.789;MAF_USDA=17.213
NC_035091.1	6943981	.	G	T	.	.	MAF_USDA=47.059
NC_035091.1	6943986	.	C	A	.	.	MAF_USDA=13.529
NC_035091.1	6943995	.	G	A	.	.	MAF_INRAE=3.333;MAF_USDA=11.176
NC_035091.1	6944091	.	T	C	.	.	MAF_USDA=1.639
NC_035091.1	6944092	.	G	T	.	.	MAF_USDA=1.639
NC_035091.1	6944109	.	A	C	.	.	MAF_INRAE=15.823;MAF_USDA=12.353
NC_035091.1	6944129	.	T	G	.	.	MAF_USDA=2.459
NC_035091.1	6944149	.	A	C	.	.	MAF_USDA=1.639
NC_035091.1	6944150	.	C	A	.	.	MAF_INRAE=39.873;MAF_USDA=42.941
NC_035091.1	6944153	.	T	G	.	.	MAF_INRAE=37.5;MAF_USDA=42.353
NC_035091.1	6944249	.	C	T	.	.	MAF_USDA=5.952
NC_035091.1	6944261	.	C	G	.	.	MAF_USDA=4.098
NC_035091.1	6944263	.	C	G	.	.	MAF_USDA=1.639
NC_035091.1	6944269	.	T	C	.	.	MAF_USDA=4.118
NC_035091.1	6944283	.	G	C	.	.	MAF_USDA=6.25
NC_035091.1	6944289	.	T	C	.	.	MAF_USDA=4.118
NC_035091.1	6944300	.	G	A	.	.	MAF_USDA=17.647
NC_035091.1	6945241	.	T	G	.	.	MAF_USDA=22.917
NC_035091.1	6945297	.	T	C	.	.	MAF_USDA=16.667
NC_035091.1	6945300	.	A	T	.	.	MAF_USDA=4.167
NC_035091.1	6945334	.	C	T	.	.	MAF_USDA=16.667
NC_035091.1	6945339	.	T	C	.	.	MAF_USDA=25.0
NC_035091.1	6945348	.	C	T	.	.	MAF_USDA=16.667
NC_035091.1	6945419	.	C	T	.	.	MAF_USDA=45.833
NC_035091.1	6945538	.	C	T	.	.	MAF_USDA=14.583
NC_035091.1	6945629	.	A	C	.	.	MAF_INRAE=26.667;MAF_USDA=22.917
NC_035091.1	6945675	.	G	T	.	.	MAF_USDA=16.667
NC_035091.1	6945739	.	T	C	.	.	MAF_INRAE=22.785;MAF_USDA=14.286
NC_035091.1	6945775	.	T	G	.	.	MAF_INRAE=10.526;MAF_USDA=10.714
NC_035091.1	6945798	.	T	G	.	.	MAF_INRAE=23.418;MAF_USDA=14.286
NC_035091.1	6945802	.	G	T	.	.	MAF_INRAE=15.789;MAF_USDA=15.476
NC_035091.1	6945803	.	T	G	.	.	MAF_INRAE=15.823;MAF_USDA=23.214
NC_035091.1	6945811	.	T	C	.	.	MAF_INRAE=23.418;MAF_USDA=14.286
NC_035091.1	6945821	.	C	G	.	.	MAF_INRAE=17.722;MAF_USDA=10.714
NC_035091.1	6945880	.	T	C	.	.	MAF_INRAE=24.051;MAF_USDA=13.529
NC_035091.1	6945915	.	T	G	.	.	MAF_INRAE=29.114;MAF_USDA=39.286
NC_035091.1	6945916	.	G	T	.	.	MAF_INRAE=18.333;MAF_USDA=12.5
NC_035091.1	6945925	.	T	A	.	.	MAF_INRAE=1.667;MAF_USDA=4.098
NC_035091.1	6945928	.	G	T	.	.	MAF_INRAE=22.785;MAF_USDA=12.941
NC_035091.1	6945935	.	T	A	.	.	MAF_INRAE=22.785;MAF_USDA=14.118
NC_035091.1	6945936	.	C	A	.	.	MAF_INRAE=18.333;MAF_USDA=14.118
NC_035091.1	6945977	.	A	G	.	.	MAF_INRAE=5.263;MAF_USDA=3.529
NC_035091.1	6945994	.	G	T	.	.	MAF_USDA=2.459
NC_035091.1	6946021	.	G	C	.	.	MAF_INRAE=22.785;MAF_USDA=16.667
NC_035091.1	6946073	.	G	C	.	.	MAF_INRAE=28.481;MAF_USDA=38.824
NC_035091.1	6946093	.	T	G	.	.	MAF_USDA=8.197
NC_035091.1	6946140	.	G	A	.	.	MAF_INRAE=5.0;MAF_USDA=4.918
NC_035091.1	6946171	.	A	C	.	.	MAF_INRAE=48.101;MAF_USDA=24.706
NC_035091.1	6946183	.	C	G	.	.	MAF_INRAE=5.0;MAF_USDA=4.918
NC_035091.1	6946198	.	T	A	.	.	MAF_INRAE=13.924;MAF_USDA=17.647
NC_035091.1	6946203	.	A	C	.	.	MAF_USDA=2.459
NC_035091.1	6946227	.	T	G	.	.	MAF_INRAE=5.0;MAF_USDA=4.918
NC_035091.1	6946252	.	G	T	.	.	MAF_INRAE=17.722;MAF_USDA=10.588
NC_035091.1	6946257	.	C	T	.	.	MAF_INRAE=12.025;MAF_USDA=11.176
NC_035091.1	6946258	.	A	G	.	.	MAF_INRAE=6.329;MAF_USDA=18.824
NC_035091.1	6946314	.	A	G	.	.	MAF_USDA=1.639
NC_035091.1	6946385	.	T	G	.	.	MAF_INRAE=49.367;MAF_USDA=15.294
NC_035091.1	6946387	.	A	T	.	.	MAF_USDA=9.016
NC_035091.1	6946388	.	T	A	.	.	MAF_INRAE=41.667;MAF_USDA=15.294
NC_035091.1	6946408	.	C	T	.	.	MAF_INRAE=5.0
NC_035091.1	6946452	.	C	T	.	.	MAF_INRAE=24.051;MAF_USDA=31.765
NC_035091.1	6946460	.	T	C	.	.	MAF_INRAE=17.722;MAF_USDA=10.588
NC_035091.1	6946488	.	C	T	.	.	MAF_INRAE=5.263;MAF_USDA=1.765
NC_035091.1	6946580	.	A	C	.	.	MAF_INRAE=1.667
NC_035091.1	6946584	.	A	T	.	.	MAF_INRAE=13.291;MAF_USDA=18.824
NC_035091.1	6946647	.	T	G	.	.	MAF_INRAE=48.101;MAF_USDA=38.554
NC_035091.1	6946660	.	G	T	.	.	MAF_INRAE=48.101;MAF_USDA=35.294
NC_035091.1	6946667	.	T	C	.	.	MAF_INRAE=13.291;MAF_USDA=17.647
NC_035091.1	6946739	.	A	C	.	.	MAF_INRAE=48.101;MAF_USDA=31.765
NC_035091.1	6946745	.	T	G	.	.	MAF_INRAE=13.291;MAF_USDA=16.471
NC_035091.1	6946787	.	G	A	.	.	MAF_INRAE=13.291;MAF_USDA=18.235
NC_035091.1	6946808	.	C	T	.	.	MAF_USDA=1.765
NC_035091.1	6946835	.	A	T	.	.	MAF_INRAE=6.962;MAF_USDA=5.882
NC_035091.1	6946943	.	A	C	.	.	MAF_USDA=1.639
NC_035091.1	6946960	.	T	G	.	.	MAF_INRAE=34.81;MAF_USDA=37.647
NC_035091.1	6946969	.	A	T	.	.	MAF_INRAE=15.789
NC_035091.1	6946976	.	T	G	.	.	MAF_INRAE=48.101;MAF_USDA=34.118
NC_035091.1	6946979	.	T	C	.	.	MAF_INRAE=5.0;MAF_USDA=4.918
NC_035091.1	6946980	.	G	T	.	.	MAF_INRAE=5.0;MAF_USDA=4.918
NC_035091.1	6946986	.	A	T	.	.	MAF_INRAE=5.0;MAF_USDA=4.098
NC_035091.1	6947027	.	T	C	.	.	MAF_USDA=2.459
NC_035091.1	6947080	.	T	C	.	.	MAF_INRAE=13.291;MAF_USDA=27.059
NC_035091.1	6947084	.	G	A	.	.	MAF_USDA=1.639
NC_035091.1	6947139	.	A	C	.	.	MAF_USDA=1.639
NC_035091.1	6947140	.	G	A	.	.	MAF_USDA=1.639
NC_035091.1	6947143	.	T	C	.	.	MAF_INRAE=48.101;MAF_USDA=34.118
NC_035091.1	6947174	.	C	A	.	.	MAF_USDA=1.639
NC_035091.1	6947205	.	T	C	.	.	MAF_INRAE=48.101;MAF_USDA=35.882
NC_035091.1	6947206	.	G	C	.	.	MAF_INRAE=40.0;MAF_USDA=35.882
NC_035091.1	6947216	.	G	A	.	.	MAF_INRAE=5.263;MAF_USDA=3.529
NC_035091.1	6947250	.	A	C	.	.	MAF_INRAE=48.101;MAF_USDA=35.294
NC_035091.1	6947264	.	A	G	.	.	MAF_USDA=35.882
NC_035091.1	6947346	.	A	T	.	.	MAF_INRAE=48.101;MAF_USDA=37.059
NC_035091.1	6947347	.	C	A	.	.	MAF_INRAE=40.0;MAF_USDA=37.059
NC_035091.1	6947348	.	A	T	.	.	MAF_INRAE=40.0;MAF_USDA=36.471
NC_035091.1	6947355	.	C	T	.	.	MAF_INRAE=15.823;MAF_USDA=22.353
NC_035091.1	6947389	.	G	A	.	.	MAF_USDA=3.529
NC_035091.1	6947422	.	T	G	.	.	MAF_INRAE=45.57;MAF_USDA=14.118
NC_035091.1	6947510	.	A	T	.	.	MAF_INRAE=5.263;MAF_USDA=4.167
NC_035091.1	6947569	.	C	A	.	.	MAF_INRAE=13.924;MAF_USDA=28.824
NC_035091.1	6947594	.	C	G	.	.	MAF_INRAE=5.263;MAF_USDA=5.294
NC_035091.1	6947608	.	C	T	.	.	MAF_INRAE=15.789;MAF_USDA=28.235
NC_035091.1	6947638	.	G	A	.	.	MAF_USDA=21.765
NC_035091.1	6947689	.	T	G	.	.	MAF_USDA=39.583
NC_035091.1	6947691	.	T	G	.	.	MAF_USDA=33.333
NC_035091.1	6947692	.	T	G	.	.	MAF_USDA=35.417
NC_035091.1	6947733	.	T	G	.	.	MAF_INRAE=14.557;MAF_USDA=17.647
NC_035091.1	6947781	.	A	G	.	.	MAF_INRAE=19.62;MAF_USDA=40.588
NC_035091.1	6947794	.	T	A	.	.	MAF_USDA=1.639
NC_035091.1	6947808	.	A	G	.	.	MAF_INRAE=13.291;MAF_USDA=17.647
NC_035091.1	6947811	.	G	T	.	.	MAF_INRAE=12.5;MAF_USDA=8.824
NC_035091.1	6947834	.	A	G	.	.	MAF_USDA=3.279
NC_035091.1	6947851	.	A	T	.	.	MAF_INRAE=13.291;MAF_USDA=8.824
NC_035091.1	6947874	.	G	A	.	.	MAF_INRAE=13.291;MAF_USDA=8.824
NC_035091.1	6947905	.	G	A	.	.	MAF_INRAE=6.329;MAF_USDA=27.647
NC_035091.1	6947916	.	G	T	.	.	MAF_INRAE=37.342;MAF_USDA=48.235
NC_035091.1	6947941	.	C	T	.	.	MAF_INRAE=8.228;MAF_USDA=31.765
NC_035091.1	6947966	.	C	A	.	.	MAF_INRAE=6.962;MAF_USDA=30.0
NC_035091.1	6947969	.	A	T	.	.	MAF_INRAE=7.5;MAF_USDA=30.588
NC_035091.1	6947971	.	A	C	.	.	MAF_INRAE=12.5;MAF_USDA=16.471
NC_035091.1	6948001	.	G	C	.	.	MAF_INRAE=12.658;MAF_USDA=26.471
NC_035091.1	6948016	.	G	A	.	.	MAF_INRAE=5.263;MAF_USDA=4.167
NC_035091.1	6948021	.	T	A	.	.	MAF_INRAE=17.722;MAF_USDA=48.235
NC_035091.1	6948119	.	A	G	.	.	MAF_INRAE=6.667;MAF_USDA=31.765
NC_035091.1	6948121	.	A	G	.	.	MAF_USDA=1.765
NC_035091.1	6948171	.	G	T	.	.	MAF_INRAE=36.076;MAF_USDA=42.353
NC_035091.1	6948189	.	C	T	.	.	MAF_INRAE=6.329;MAF_USDA=15.882
NC_035091.1	6948217	.	T	C	.	.	MAF_INRAE=18.987;MAF_USDA=14.706
NC_035091.1	6948219	.	A	C	.	.	MAF_INRAE=26.667;MAF_USDA=42.353
NC_035091.1	6948297	.	A	T	.	.	MAF_INRAE=17.722;MAF_USDA=10.588
NC_035091.1	6948299	.	C	T	.	.	MAF_INRAE=5.263;MAF_USDA=4.706
NC_035091.1	6948373	.	A	C	.	.	MAF_INRAE=11.392;MAF_USDA=35.882
NC_035091.1	6948400	.	G	A	.	.	MAF_INRAE=12.025;MAF_USDA=14.583
NC_035091.1	6948404	.	C	T	.	.	MAF_USDA=18.75
NC_035091.1	6948420	.	G	C	.	.	MAF_INRAE=5.263
NC_035091.1	6948429	.	A	G	.	.	MAF_INRAE=43.671;MAF_USDA=40.588
NC_035091.1	6948664	.	A	G	.	.	MAF_USDA=14.583
NC_035091.1	6948666	.	A	G	.	.	MAF_USDA=10.417
NC_035091.1	6949935	.	A	C	.	.	MAF_USDA=2.083
NC_035091.1	6949936	.	G	A	.	.	MAF_USDA=2.083
NC_035091.1	6950004	.	C	T	.	.	MAF_USDA=37.647
NC_035091.1	6950103	.	G	A	.	.	MAF_USDA=3.279
NC_035091.1	6950194	.	C	G	.	.	MAF_INRAE=11.667;MAF_USDA=18.235
NC_035091.1	6950211	.	A	G	.	.	MAF_USDA=1.639
NC_035091.1	6950222	.	C	A	.	.	MAF_INRAE=12.658;MAF_USDA=38.235
NC_035091.1	6950231	.	A	G	.	.	MAF_USDA=21.765
NC_035091.1	6950239	.	T	C	.	.	MAF_USDA=2.083
NC_035091.1	6950250	.	A	T	.	.	MAF_INRAE=11.667;MAF_USDA=20.588
NC_035091.1	6950266	.	A	T	.	.	MAF_USDA=6.25
NC_035091.1	6950269	.	A	C	.	.	MAF_INRAE=13.333;MAF_USDA=10.417
NC_035091.1	6950272	.	A	T	.	.	MAF_INRAE=13.333;MAF_USDA=8.333
NC_035091.1	6950278	.	G	A	.	.	MAF_INRAE=1.667;MAF_USDA=16.393
NC_035091.1	6950309	.	C	T,G	.	.	MAF_INRAE=5.263
NC_035091.1	6950325	.	G	T	.	.	MAF_INRAE=12.658;MAF_USDA=38.235
NC_035091.1	6950348	.	T	A	.	.	MAF_INRAE=46.203;MAF_USDA=27.059
NC_035091.1	6950350	.	C	A	.	.	MAF_INRAE=1.667;MAF_USDA=16.393
NC_035091.1	6950468	.	G	A	.	.	MAF_INRAE=1.667;MAF_USDA=16.393
NC_035091.1	6950571	.	G	A	.	.	MAF_INRAE=11.667;MAF_USDA=25.882
NC_035091.1	6950586	.	T	A	.	.	MAF_USDA=5.738
NC_035091.1	6950587	.	T	G	.	.	MAF_USDA=5.738
NC_035091.1	6950682	.	G	A	.	.	MAF_USDA=6.25
NC_035091.1	6950706	.	G	A	.	.	MAF_USDA=1.639
NC_035091.1	6950723	.	C	A	.	.	MAF_USDA=3.279
NC_035091.1	6950761	.	T	C	.	.	MAF_INRAE=5.263;MAF_USDA=3.529
NC_035091.1	6950764	.	A	T	.	.	MAF_USDA=4.098
NC_035091.1	6950765	.	A	T	.	.	MAF_USDA=4.098
NC_035091.1	6950808	.	A	C	.	.	MAF_USDA=4.098
NC_035091.1	6950823	.	G	T	.	.	MAF_INRAE=10.526;MAF_USDA=1.639
NC_035091.1	6950850	.	G	A	.	.	MAF_INRAE=5.263;MAF_USDA=2.353
NC_035091.1	6950852	.	T	A	.	.	MAF_USDA=4.918
NC_035091.1	6950873	.	A	G,T	.	.	MAF_INRAE=42.105
NC_035091.1	6950880	.	A	G	.	.	MAF_INRAE=1.667;MAF_USDA=17.213
NC_035091.1	6950899	.	C	A	.	.	MAF_INRAE=5.0
NC_035091.1	6950904	.	T	A	.	.	MAF_INRAE=11.667;MAF_USDA=10.656
NC_035091.1	6950990	.	A	T	.	.	MAF_INRAE=1.667;MAF_USDA=15.574
NC_035091.1	6950999	.	G	A	.	.	MAF_USDA=2.459
NC_035091.1	6951075	.	C	G	.	.	MAF_USDA=1.639
NC_035091.1	6951091	.	C	T	.	.	MAF_USDA=2.459
NC_035091.1	6951112	.	C	A	.	.	MAF_INRAE=11.667
NC_035091.1	6951119	.	G	T	.	.	MAF_INRAE=46.667;MAF_USDA=6.25
NC_035091.1	6951251	.	G	T	.	.	MAF_INRAE=43.671;MAF_USDA=13.095
NC_035091.1	6951254	.	A	C	.	.	MAF_USDA=7.5
NC_035091.1	6951297	.	T	C	.	.	MAF_INRAE=40.506;MAF_USDA=11.475
NC_035091.1	6951318	.	A	G	.	.	MAF_INRAE=1.667;MAF_USDA=20.0
NC_035091.1	6951349	.	C	A	.	.	MAF_USDA=20.0
NC_035091.1	6951358	.	A	G	.	.	MAF_USDA=10.714
NC_035091.1	6951573	.	T	C	.	.	MAF_USDA=1.639
NC_035091.1	6951577	.	C	T	.	.	MAF_INRAE=11.667;MAF_USDA=20.588
NC_035091.1	6951627	.	A	C	.	.	MAF_INRAE=1.667;MAF_USDA=17.213
NC_035091.1	6951647	.	T	C	.	.	MAF_INRAE=1.667;MAF_USDA=17.213
NC_035091.1	6951655	.	A	C	.	.	MAF_INRAE=1.667;MAF_USDA=17.213
NC_035091.1	6951687	.	C	G	.	.	MAF_INRAE=3.333;MAF_USDA=6.25
NC_035091.1	6951724	.	T	A	.	.	MAF_INRAE=1.667;MAF_USDA=17.213
NC_035091.1	6951763	.	G	A	.	.	MAF_INRAE=11.667;MAF_USDA=21.765
NC_035091.1	6951768	.	G	A	.	.	MAF_INRAE=40.506;MAF_USDA=10.0
NC_035091.1	6951787	.	A	G	.	.	MAF_INRAE=24.051;MAF_USDA=27.647
NC_035091.1	6951833	.	G	A	.	.	MAF_INRAE=11.392;MAF_USDA=36.471
NC_035091.1	6951906	.	C	T	.	.	MAF_USDA=3.279
NC_035091.1	6951909	.	T	C	.	.	MAF_INRAE=1.667;MAF_USDA=16.393
NC_035091.1	6951927	.	A	T	.	.	MAF_USDA=3.279
NC_035091.1	6952010	.	T	G	.	.	MAF_USDA=4.098
NC_035091.1	6952020	.	T	C	.	.	MAF_INRAE=36.842;MAF_USDA=13.529
NC_035091.1	6952025	.	G	C	.	.	MAF_USDA=20.0
NC_035091.1	6952030	.	A	G	.	.	MAF_USDA=6.557
NC_035091.1	6952065	.	A	G	.	.	MAF_INRAE=42.105;MAF_USDA=24.118
NC_035091.1	6952161	.	T	C	.	.	MAF_USDA=22.5
NC_035091.1	6952174	.	C	A	.	.	MAF_USDA=19.88
NC_035091.1	6952421	.	G	T	.	.	MAF_USDA=25.0
NC_035091.1	6952559	.	T	C	.	.	MAF_USDA=20.833
NC_035091.1	6952702	.	G	A	.	.	MAF_INRAE=30.833;MAF_USDA=20.69
NC_035091.1	6952716	.	A	G	.	.	MAF_USDA=12.069
NC_035091.1	6952783	.	T	C	.	.	MAF_USDA=4.31
NC_035091.1	6952853	.	G	A	.	.	MAF_INRAE=30.0;MAF_USDA=22.414
NC_035091.1	6952944	.	A	G	.	.	MAF_USDA=10.345
NC_035091.1	6952990	.	G	A	.	.	MAF_INRAE=19.167;MAF_USDA=29.31
NC_035091.1	6953028	.	G	A	.	.	MAF_INRAE=41.772;MAF_USDA=10.0
NC_035091.1	6953120	.	G	T	.	.	MAF_USDA=9.167
NC_035091.1	6953200	.	T	A	.	.	MAF_USDA=3.333
NC_035091.1	6953201	.	A	T	.	.	MAF_USDA=5.0
NC_035091.1	6953205	.	A	C	.	.	MAF_INRAE=5.263
NC_035091.1	6953213	.	C	T	.	.	MAF_USDA=9.167
NC_035091.1	6953215	.	T	C	.	.	MAF_USDA=9.167
NC_035091.1	6953217	.	T	G	.	.	MAF_INRAE=27.848;MAF_USDA=44.643
NC_035091.1	6953246	.	C	T	.	.	MAF_INRAE=40.506;MAF_USDA=8.235
NC_035091.1	6953386	.	A	T	.	.	MAF_INRAE=27.215;MAF_USDA=37.059
NC_035091.1	6953401	.	C	T	.	.	MAF_INRAE=5.263
NC_035091.1	6953447	.	G	T	.	.	MAF_USDA=33.333
NC_035091.1	6953460	.	T	A	.	.	MAF_INRAE=27.215;MAF_USDA=33.333
NC_035091.1	6953509	.	T	C	.	.	MAF_INRAE=27.848;MAF_USDA=38.235
NC_035091.1	6953542	.	C	A	.	.	MAF_INRAE=24.051;MAF_USDA=30.0
NC_035091.1	6953552	.	C	T	.	.	MAF_USDA=11.475
NC_035091.1	6953559	.	T	C	.	.	MAF_INRAE=10.526;MAF_USDA=1.639
NC_035091.1	6953569	.	G	C	.	.	MAF_INRAE=27.848;MAF_USDA=38.235
NC_035091.1	6953608	.	C	T	.	.	MAF_INRAE=5.263;MAF_USDA=1.765
NC_035091.1	6953625	.	T	G	.	.	MAF_INRAE=27.848;MAF_USDA=38.235
NC_035091.1	6953668	.	G	T	.	.	MAF_INRAE=47.468;MAF_USDA=49.412
NC_035091.1	6953680	.	A	G	.	.	MAF_USDA=9.836
NC_035091.1	6953701	.	T	C	.	.	MAF_INRAE=14.167;MAF_USDA=16.667
NC_035091.1	6953774	.	G	T	.	.	MAF_INRAE=27.848;MAF_USDA=38.235
NC_035091.1	6953788	.	T	G	.	.	MAF_INRAE=27.848;MAF_USDA=45.294
NC_035091.1	6953839	.	A	T	.	.	MAF_INRAE=5.0
NC_035091.1	6953846	.	T	G	.	.	MAF_INRAE=1.667;MAF_USDA=16.667
NC_035091.1	6953880	.	T	G	.	.	MAF_INRAE=20.253;MAF_USDA=11.765
NC_035091.1	6953907	.	G	T	.	.	MAF_INRAE=27.848;MAF_USDA=44.118
NC_035091.1	6954024	.	A	T	.	.	MAF_INRAE=5.263
NC_035091.1	6954050	.	G	T	.	.	MAF_USDA=1.765
NC_035091.1	6954149	.	C	A	.	.	MAF_INRAE=5.263
NC_035091.1	6954156	.	G	A	.	.	MAF_INRAE=10.526;MAF_USDA=2.459
NC_035091.1	6954177	.	G	T	.	.	MAF_INRAE=27.848;MAF_USDA=38.095
NC_035091.1	6954214	.	A	C	.	.	MAF_INRAE=29.114;MAF_USDA=44.048
NC_035091.1	6954251	.	T	A	.	.	MAF_INRAE=12.5
NC_035091.1	6954277	.	C	A	.	.	MAF_INRAE=27.848;MAF_USDA=35.417
NC_035091.1	6954312	.	T	C	.	.	MAF_USDA=1.639
NC_035091.1	6954343	.	T	A	.	.	MAF_INRAE=3.333
NC_035091.1	6954345	.	T	C	.	.	MAF_INRAE=3.333
NC_035091.1	6954401	.	A	C	.	.	MAF_USDA=6.557
NC_035091.1	6954419	.	C	G	.	.	MAF_INRAE=15.789;MAF_USDA=8.235
NC_035091.1	6954431	.	C	T	.	.	MAF_INRAE=29.114;MAF_USDA=50.0
NC_035091.1	6954437	.	T	C	.	.	MAF_INRAE=5.063;MAF_USDA=26.471
NC_035091.1	6954448	.	G	C	.	.	MAF_INRAE=10.526;MAF_USDA=2.459
NC_035091.1	6954502	.	A	G	.	.	MAF_INRAE=11.667;MAF_USDA=11.475
NC_035091.1	6954537	.	G	C	.	.	MAF_INRAE=15.789;MAF_USDA=8.824
NC_035091.1	6954541	.	C	T	.	.	MAF_INRAE=24.051;MAF_USDA=30.0
NC_035091.1	6954558	.	G	A	.	.	MAF_INRAE=20.253;MAF_USDA=11.765
NC_035091.1	6954560	.	C	T	.	.	MAF_USDA=5.738
NC_035091.1	6954565	.	T	A	.	.	MAF_INRAE=15.789;MAF_USDA=6.471
NC_035091.1	6954578	.	A	T	.	.	MAF_INRAE=5.263
NC_035091.1	6954619	.	T	C	.	.	MAF_INRAE=11.667;MAF_USDA=11.475
NC_035091.1	6954670	.	G	A	.	.	MAF_INRAE=25.316;MAF_USDA=33.333
NC_035091.1	6954673	.	G	A	.	.	MAF_USDA=31.25
NC_035091.1	6954698	.	C	T	.	.	MAF_INRAE=15.789;MAF_USDA=8.235
NC_035091.1	6954704	.	C	T	.	.	MAF_INRAE=49.367;MAF_USDA=20.0
NC_035091.1	6954714	.	A	G	.	.	MAF_INRAE=24.051;MAF_USDA=29.412
NC_035091.1	6954733	.	G	T	.	.	MAF_INRAE=5.063;MAF_USDA=19.412
NC_035091.1	6954735	.	T	G	.	.	MAF_USDA=9.836
NC_035091.1	6954737	.	A	T	.	.	MAF_INRAE=9.167;MAF_USDA=1.765
NC_035091.1	6954761	.	G	T	.	.	MAF_USDA=9.836
NC_035091.1	6954779	.	G	A	.	.	MAF_INRAE=5.063;MAF_USDA=20.0
NC_035091.1	6954809	.	G	C	.	.	MAF_INRAE=5.696;MAF_USDA=20.588
NC_035091.1	6954846	.	G	A	.	.	MAF_INRAE=5.063;MAF_USDA=20.0
NC_035091.1	6954860	.	C	T	.	.	MAF_INRAE=24.051;MAF_USDA=29.412
NC_035091.1	6954862	.	G	A	.	.	MAF_USDA=3.279
NC_035091.1	6954875	.	C	T	.	.	MAF_INRAE=15.789
NC_035091.1	6954882	.	A	T	.	.	MAF_USDA=2.083
NC_035091.1	6954885	.	A	T	.	.	MAF_INRAE=6.667
NC_035091.1	6954918	.	A	G	.	.	MAF_INRAE=5.063;MAF_USDA=28.235
NC_035091.1	6955029	.	C	T	.	.	MAF_INRAE=6.667;MAF_USDA=5.738
NC_035091.1	6955048	.	G	A	.	.	MAF_INRAE=25.316;MAF_USDA=48.235
NC_035091.1	6955163	.	A	C	.	.	MAF_INRAE=1.667;MAF_USDA=17.213
NC_035091.1	6955165	.	T	G	.	.	MAF_USDA=14.583
NC_035091.1	6955172	.	G	A	.	.	MAF_INRAE=1.667;MAF_USDA=17.213
NC_035091.1	6955219	.	C	A	.	.	MAF_INRAE=25.316;MAF_USDA=48.235
NC_035091.1	6955238	.	T	G	.	.	MAF_INRAE=24.051;MAF_USDA=29.412
NC_035091.1	6955261	.	G	A	.	.	MAF_INRAE=25.316;MAF_USDA=47.647
NC_035091.1	6955295	.	C	T	.	.	MAF_INRAE=1.667;MAF_USDA=16.393
NC_035091.1	6955316	.	T	C	.	.	MAF_INRAE=24.051;MAF_USDA=30.0
NC_035091.1	6955329	.	G	A	.	.	MAF_INRAE=1.667;MAF_USDA=16.393
NC_035091.1	6955358	.	G	A	.	.	MAF_INRAE=25.316;MAF_USDA=41.176
NC_035091.1	6955361	.	G	C	.	.	MAF_INRAE=1.667;MAF_USDA=24.59
NC_035091.1	6955468	.	A	C	.	.	MAF_USDA=9.016
NC_035091.1	6955469	.	C	G	.	.	MAF_USDA=9.016
NC_035091.1	6955537	.	G	T	.	.	MAF_INRAE=21.053;MAF_USDA=10.0
NC_035091.1	6955556	.	C	A	.	.	MAF_USDA=8.197
NC_035091.1	6955647	.	G	C	.	.	MAF_USDA=13.115
NC_035091.1	6956331	.	A	T	.	.	MAF_USDA=18.75
NC_035091.1	6956350	.	A	C	.	.	MAF_INRAE=2.5
NC_035091.1	6956387	.	T	C	.	.	MAF_USDA=25.0
NC_035091.1	6956504	.	C	A	.	.	MAF_USDA=37.647
NC_035091.1	6956530	.	G	A	.	.	MAF_USDA=37.647
NC_035091.1	6956553	.	C	G	.	.	MAF_USDA=16.393
NC_035091.1	6956571	.	T	C	.	.	MAF_USDA=2.459
NC_035091.1	6956627	.	A	T	.	.	MAF_INRAE=10.526;MAF_USDA=24.118
NC_035091.1	6956632	.	T	A	.	.	MAF_USDA=24.118
NC_035091.1	6956647	.	T	A	.	.	MAF_INRAE=15.789
NC_035091.1	6956663	.	T	C	.	.	MAF_USDA=15.833
NC_035091.1	6956668	.	G	A	.	.	MAF_INRAE=10.526;MAF_USDA=36.471
NC_035091.1	6956677	.	C	T	.	.	MAF_USDA=5.882
NC_035091.1	6956678	.	G	A	.	.	MAF_USDA=24.706
NC_035091.1	6956681	.	T	G	.	.	MAF_USDA=36.471
NC_035091.1	6956705	.	C	T	.	.	MAF_INRAE=10.526;MAF_USDA=22.619
NC_035091.1	6956781	.	A	G	.	.	MAF_USDA=32.738
NC_035091.1	6956787	.	C	T	.	.	MAF_USDA=35.714
NC_035091.1	6956797	.	A	C	.	.	MAF_USDA=16.667
NC_035091.1	6956803	.	C	T	.	.	MAF_USDA=39.286
NC_035091.1	6956828	.	T	A	.	.	MAF_USDA=6.25
NC_035091.1	6956837	.	G	A	.	.	MAF_USDA=10.417
NC_035091.1	6956855	.	C	T	.	.	MAF_USDA=8.333
NC_035091.1	6957480	.	CTG	CTC	.	.	MAF_USDA=33.333
NC_035091.1	6957482	.	G	C	.	.	MAF_USDA=7.377
NC_035091.1	6957487	.	T	C	.	.	MAF_USDA=16.667
NC_035091.1	6957620	.	A	G	.	.	MAF_USDA=11.475
NC_035091.1	6957707	.	C	T	.	.	MAF_USDA=3.279
NC_035091.1	6957717	.	C	A	.	.	MAF_USDA=16.667
NC_035091.1	6957718	.	A	T	.	.	MAF_USDA=8.333
NC_035091.1	6957725	.	C	A	.	.	MAF_USDA=10.417
NC_035091.1	6957737	.	T	C	.	.	MAF_USDA=1.639
NC_035091.1	6957739	.	G	T	.	.	MAF_USDA=2.459
NC_035091.1	6957779	.	C	T	.	.	MAF_USDA=1.639
NC_035091.1	6957836	.	T	A	.	.	MAF_USDA=11.667
NC_035091.1	6957848	.	A	G	.	.	MAF_INRAE=42.105;MAF_USDA=43.529
NC_035091.1	6957874	.	G	T	.	.	MAF_USDA=35.417
NC_035091.1	6957889	.	C	T	.	.	MAF_INRAE=40.506;MAF_USDA=8.824
NC_035091.1	6957897	.	T	C	.	.	MAF_INRAE=10.526;MAF_USDA=9.412
NC_035091.1	6957938	.	C	G	.	.	MAF_USDA=12.295
NC_035091.1	6957986	.	T	G	.	.	MAF_USDA=29.167
NC_035091.1	6957999	.	A	G	.	.	MAF_USDA=4.167
NC_035091.1	6958091	.	G	C	.	.	MAF_INRAE=20.886;MAF_USDA=20.588
NC_035091.1	6958141	.	A	T	.	.	MAF_USDA=14.754
NC_035091.1	6958162	.	A	G	.	.	MAF_USDA=4.918
NC_035091.1	6958204	.	A	G	.	.	MAF_USDA=1.639
NC_035091.1	6958214	.	G	T	.	.	MAF_INRAE=10.833;MAF_USDA=15.294
NC_035091.1	6958226	.	A	G	.	.	MAF_USDA=2.459
NC_035091.1	6958227	.	C	T	.	.	MAF_INRAE=23.418;MAF_USDA=31.176
NC_035091.1	6958267	.	G	T	.	.	MAF_INRAE=14.167
NC_035091.1	6958276	.	T	G	.	.	MAF_INRAE=5.263;MAF_USDA=4.098
NC_035091.1	6958288	.	G	A	.	.	MAF_INRAE=20.253;MAF_USDA=11.31
NC_035091.1	6958370	.	T	C	.	.	MAF_INRAE=23.418;MAF_USDA=31.765
NC_035091.1	6958465	.	G	A	.	.	MAF_USDA=1.639
NC_035091.1	6958478	.	G	A	.	.	MAF_INRAE=5.833
NC_035091.1	6958495	.	T	C	.	.	MAF_INRAE=5.263;MAF_USDA=4.098
NC_035091.1	6958542	.	T	C	.	.	MAF_INRAE=11.392;MAF_USDA=31.176
NC_035091.1	6958553	.	G	T	.	.	MAF_INRAE=42.405;MAF_USDA=21.176
NC_035091.1	6958579	.	A	T	.	.	MAF_USDA=11.176
NC_035091.1	6958597	.	C	T	.	.	MAF_INRAE=13.333
NC_035091.1	6958632	.	A	G	.	.	MAF_INRAE=5.0;MAF_USDA=4.098
NC_035091.1	6958642	.	C	A	.	.	MAF_INRAE=43.671;MAF_USDA=25.294
NC_035091.1	6958653	.	G	A	.	.	MAF_INRAE=43.671;MAF_USDA=25.294
NC_035091.1	6958660	.	A	G	.	.	MAF_INRAE=44.304;MAF_USDA=24.706
NC_035091.1	6958668	.	C	G	.	.	MAF_INRAE=10.526;MAF_USDA=1.639
NC_035091.1	6958705	.	A	G	.	.	MAF_INRAE=36.076;MAF_USDA=38.235
NC_035091.1	6958722	.	A	C	.	.	MAF_INRAE=12.025;MAF_USDA=29.412
NC_035091.1	6958729	.	T	G	.	.	MAF_USDA=8.235
NC_035091.1	6958756	.	G	T	.	.	MAF_INRAE=1.667;MAF_USDA=6.557
NC_035091.1	6958757	.	T	A	.	.	MAF_INRAE=40.506;MAF_USDA=11.176
NC_035091.1	6958802	.	A	G	.	.	MAF_INRAE=24.051;MAF_USDA=32.353
NC_035091.1	6958817	.	A	T	.	.	MAF_INRAE=24.051;MAF_USDA=32.353
NC_035091.1	6958835	.	G	T	.	.	MAF_INRAE=24.051;MAF_USDA=32.353
NC_035091.1	6958877	.	C	T	.	.	MAF_INRAE=11.392;MAF_USDA=30.588
NC_035091.1	6958898	.	T	C	.	.	MAF_USDA=4.918
NC_035091.1	6958902	.	G	A	.	.	MAF_INRAE=5.263
NC_035091.1	6958930	.	C	T	.	.	MAF_INRAE=45.57;MAF_USDA=48.824
NC_035091.1	6958964	.	C	A	.	.	MAF_INRAE=24.684;MAF_USDA=32.353
NC_035091.1	6958988	.	C	A	.	.	MAF_INRAE=24.051;MAF_USDA=31.765
NC_035091.1	6958993	.	G	T	.	.	MAF_INRAE=24.051;MAF_USDA=33.333
NC_035091.1	6959009	.	C	G	.	.	MAF_USDA=22.941
NC_035091.1	6959044	.	T	C	.	.	MAF_USDA=14.706
NC_035091.1	6959082	.	C	T	.	.	MAF_USDA=40.0
NC_035091.1	6959097	.	C	T	.	.	MAF_USDA=7.647
NC_035091.1	6959108	.	G	T	.	.	MAF_INRAE=15.789;MAF_USDA=47.647
NC_035091.1	6959133	.	C	T	.	.	MAF_USDA=24.118
NC_035091.1	6959299	.	A	T	.	.	MAF_USDA=18.75
NC_035091.1	6959340	.	C	T	.	.	MAF_USDA=5.833
NC_035091.1	6959397	.	T	G	.	.	MAF_USDA=1.639
NC_035091.1	6959401	.	T	C	.	.	MAF_INRAE=39.241;MAF_USDA=30.588
NC_035091.1	6959414	.	T	A	.	.	MAF_INRAE=32.911;MAF_USDA=26.471
NC_035091.1	6959461	.	T	C	.	.	MAF_USDA=4.918
NC_035091.1	6959462	.	C	T	.	.	MAF_INRAE=15.823;MAF_USDA=11.765
NC_035091.1	6959483	.	T	C	.	.	MAF_INRAE=1.667
NC_035091.1	6959501	.	A	T	.	.	MAF_INRAE=40.506;MAF_USDA=9.524
NC_035091.1	6959509	.	T	G	.	.	MAF_INRAE=43.038;MAF_USDA=19.643
NC_035091.1	6959587	.	A	T	.	.	MAF_INRAE=46.203;MAF_USDA=19.412
NC_035091.1	6959620	.	T	C	.	.	MAF_INRAE=14.167;MAF_USDA=4.706
NC_035091.1	6959622	.	A	T	.	.	MAF_USDA=4.706
NC_035091.1	6959629	.	A	C	.	.	MAF_INRAE=22.152;MAF_USDA=46.471
NC_035091.1	6959722	.	A	G	.	.	MAF_INRAE=22.5;MAF_USDA=38.235
NC_035091.1	6959725	.	G	A	.	.	MAF_INRAE=15.19;MAF_USDA=14.706
NC_035091.1	6959750	.	C	A	.	.	MAF_INRAE=6.329;MAF_USDA=17.213
NC_035091.1	6959755	.	G	A	.	.	MAF_INRAE=5.0
NC_035091.1	6959767	.	C	T	.	.	MAF_INRAE=10.526
NC_035091.1	6959775	.	G	A	.	.	MAF_INRAE=48.734;MAF_USDA=22.917
NC_035091.1	6959835	.	T	A	.	.	MAF_INRAE=5.833
NC_035091.1	6959856	.	C	A	.	.	MAF_INRAE=15.19;MAF_USDA=11.176
NC_035091.1	6959861	.	G	A	.	.	MAF_INRAE=13.333;MAF_USDA=50.0
NC_035091.1	6959882	.	A	T	.	.	MAF_USDA=4.918
NC_035091.1	6959897	.	C	A	.	.	MAF_USDA=4.918
NC_035091.1	6959933	.	A	C	.	.	MAF_USDA=2.941
NC_035091.1	6959966	.	G	A	.	.	MAF_INRAE=1.667
NC_035091.1	6959991	.	T	C	.	.	MAF_INRAE=32.278;MAF_USDA=48.824
NC_035091.1	6960053	.	T	G	.	.	MAF_USDA=4.098
NC_035091.1	6960069	.	G	A	.	.	MAF_USDA=1.639
NC_035091.1	6960098	.	G	A	.	.	MAF_INRAE=41.139;MAF_USDA=12.941
NC_035091.1	6960112	.	C	T	.	.	MAF_INRAE=15.789;MAF_USDA=3.279
NC_035091.1	6960116	.	C	A	.	.	MAF_INRAE=13.924;MAF_USDA=11.176
NC_035091.1	6960156	.	A	G	.	.	MAF_INRAE=15.19;MAF_USDA=23.529
NC_035091.1	6960221	.	A	C	.	.	MAF_INRAE=15.789;MAF_USDA=3.279
NC_035091.1	6960227	.	C	T	.	.	MAF_INRAE=13.924;MAF_USDA=18.235
NC_035091.1	6960278	.	A	G	.	.	MAF_INRAE=47.368;MAF_USDA=48.824
NC_035091.1	6960288	.	C	T	.	.	MAF_USDA=8.235
NC_035091.1	6960295	.	C	A	.	.	MAF_INRAE=21.053;MAF_USDA=37.059
NC_035091.1	6960297	.	G	T	.	.	MAF_USDA=4.918
NC_035091.1	6960321	.	A	T	.	.	MAF_USDA=7.647
NC_035091.1	6960326	.	G	T	.	.	MAF_USDA=3.279
NC_035091.1	6960332	.	A	G	.	.	MAF_USDA=41.176
NC_035091.1	6960358	.	G	C	.	.	MAF_USDA=2.459
NC_035091.1	6960382	.	G	A	.	.	MAF_USDA=18.75
NC_035091.1	6960414	.	C	T	.	.	MAF_USDA=27.083
NC_035091.1	6960420	.	G	A	.	.	MAF_USDA=39.583
NC_035091.1	6960428	.	G	T	.	.	MAF_USDA=18.75
NC_035091.1	6964104	.	C	T	.	.	MAF_USDA=6.25
NC_035091.1	6964105	.	A	T	.	.	MAF_USDA=6.25
NC_035091.1	6964124	.	A	C	.	.	MAF_USDA=4.098
NC_035091.1	6964128	.	T	G	.	.	MAF_USDA=32.941
NC_035091.1	6964140	.	A	T	.	.	MAF_INRAE=31.579;MAF_USDA=10.588
NC_035091.1	6964212	.	T	G	.	.	MAF_USDA=31.25
NC_035091.1	6964217	.	T	C	.	.	MAF_INRAE=5.833
NC_035091.1	6964383	.	A	G	.	.	MAF_INRAE=15.823;MAF_USDA=27.647
NC_035091.1	6964562	.	A	G	.	.	MAF_INRAE=5.263
NC_035091.1	6964633	.	T	C	.	.	MAF_USDA=2.459
NC_035091.1	6964663	.	A	T	.	.	MAF_USDA=10.588
NC_035091.1	6964667	.	C	T	.	.	MAF_INRAE=13.924;MAF_USDA=15.882
NC_035091.1	6964692	.	C	T	.	.	MAF_INRAE=18.987;MAF_USDA=11.765
NC_035091.1	6964706	.	T	C	.	.	MAF_USDA=8.824
NC_035091.1	6964707	.	G	T	.	.	MAF_USDA=8.824
NC_035091.1	6964715	.	G	A	.	.	MAF_USDA=7.377
NC_035091.1	6964804	.	C	G	.	.	MAF_INRAE=18.987;MAF_USDA=10.588
NC_035091.1	6964820	.	G	A	.	.	MAF_INRAE=38.608
NC_035091.1	6964828	.	A	C	.	.	MAF_INRAE=1.667
NC_035091.1	6964856	.	T	G	.	.	MAF_USDA=4.918
NC_035091.1	6964872	.	C	A	.	.	MAF_USDA=8.824
NC_035091.1	6964881	.	C	T	.	.	MAF_INRAE=19.62;MAF_USDA=47.059
NC_035091.1	6964958	.	G	C	.	.	MAF_INRAE=21.519;MAF_USDA=17.647
NC_035091.1	6965020	.	C	T	.	.	MAF_INRAE=19.62;MAF_USDA=14.706
NC_035091.1	6965044	.	C	T	.	.	MAF_INRAE=39.241;MAF_USDA=8.235
NC_035091.1	6965235	.	A	T	.	.	MAF_USDA=1.639
NC_035091.1	6965400	.	G	T	.	.	MAF_INRAE=18.354;MAF_USDA=21.765
NC_035091.1	6965408	.	G	T	.	.	MAF_USDA=4.098
NC_035091.1	6965411	.	C	A	.	.	MAF_INRAE=11.392;MAF_USDA=2.459
NC_035091.1	6965441	.	T	G	.	.	MAF_INRAE=5.696;MAF_USDA=5.294
NC_035091.1	6965508	.	A	C	.	.	MAF_INRAE=6.329;MAF_USDA=6.25
NC_035091.1	6965654	.	A	C	.	.	MAF_INRAE=10.526;MAF_USDA=1.639
NC_035091.1	6965706	.	T	A	.	.	MAF_INRAE=5.263;MAF_USDA=5.738
NC_035091.1	6965710	.	A	T	.	.	MAF_INRAE=8.333
NC_035091.1	6965758	.	A	G	.	.	MAF_INRAE=5.263
NC_035091.1	6965885	.	C	T	.	.	MAF_USDA=4.918
NC_035091.1	6965906	.	A	G	.	.	MAF_USDA=4.098
NC_035091.1	6966002	.	A	T	.	.	MAF_INRAE=11.667;MAF_USDA=15.294
NC_035091.1	6966013	.	A	T	.	.	MAF_INRAE=2.5;MAF_USDA=21.765
NC_035091.1	6966015	.	C	T	.	.	MAF_USDA=3.279
NC_035091.1	6966047	.	G	A	.	.	MAF_USDA=7.377
NC_035091.1	6966055	.	C	T	.	.	MAF_USDA=4.098
NC_035091.1	6966168	.	C	T	.	.	MAF_USDA=1.639
NC_035091.1	6966225	.	T	G	.	.	MAF_USDA=18.75
NC_035091.1	6966230	.	A	T	.	.	MAF_INRAE=21.519
NC_035091.1	6966242	.	T	C	.	.	MAF_INRAE=20.253;MAF_USDA=49.412
NC_035091.1	6966244	.	G	A	.	.	MAF_INRAE=14.167;MAF_USDA=17.647
NC_035091.1	6966252	.	A	T	.	.	MAF_INRAE=20.886;MAF_USDA=20.0
NC_035091.1	6966257	.	T	G	.	.	MAF_INRAE=5.263
NC_035091.1	6966266	.	A	C	.	.	MAF_INRAE=5.263
NC_035091.1	6966269	.	C	T	.	.	MAF_INRAE=14.167;MAF_USDA=18.824
NC_035091.1	6966291	.	A	C	.	.	MAF_INRAE=46.835;MAF_USDA=17.059
NC_035091.1	6966293	.	G	A	.	.	MAF_USDA=5.738
NC_035091.1	6966303	.	A	T	.	.	MAF_INRAE=21.519;MAF_USDA=34.118
NC_035091.1	6966320	.	C	T	.	.	MAF_INRAE=21.519;MAF_USDA=22.353
NC_035091.1	6966373	.	A	T	.	.	MAF_USDA=7.647
NC_035091.1	6966379	.	T	G	.	.	MAF_USDA=18.75
NC_035091.1	6966385	.	T	C	.	.	MAF_INRAE=21.519;MAF_USDA=20.0
NC_035091.1	6966394	.	C	G	.	.	MAF_USDA=1.639
NC_035091.1	6966450	.	G	A	.	.	MAF_INRAE=5.696;MAF_USDA=6.471
NC_035091.1	6966550	.	G	A	.	.	MAF_INRAE=20.253;MAF_USDA=20.0
NC_035091.1	6966563	.	G	A	.	.	MAF_INRAE=10.526
NC_035091.1	6966599	.	A	C	.	.	MAF_USDA=11.475
NC_035091.1	6966600	.	T	A	.	.	MAF_USDA=11.475
NC_035091.1	6966601	.	T	C	.	.	MAF_USDA=11.475
NC_035091.1	6966602	.	T	A	.	.	MAF_USDA=11.475
NC_035091.1	6966611	.	C	T	.	.	MAF_USDA=1.639
NC_035091.1	6966612	.	G	A	.	.	MAF_INRAE=20.253;MAF_USDA=11.765
NC_035091.1	6966648	.	G	A	.	.	MAF_INRAE=5.263
NC_035091.1	6966731	.	T	C	.	.	MAF_INRAE=15.789
NC_035091.1	6966736	.	A	G	.	.	MAF_INRAE=20.253;MAF_USDA=18.235
NC_035091.1	6966788	.	A	T	.	.	MAF_INRAE=10.526
NC_035091.1	6966791	.	A	T	.	.	MAF_USDA=2.459
NC_035091.1	6966871	.	G	A	.	.	MAF_INRAE=26.582;MAF_USDA=18.824
NC_035091.1	6966935	.	T	G	.	.	MAF_INRAE=20.886;MAF_USDA=16.471
NC_035091.1	6966990	.	T	A	.	.	MAF_USDA=3.279
NC_035091.1	6967089	.	G	A	.	.	MAF_USDA=18.75
NC_035091.1	6967137	.	C	A	.	.	MAF_USDA=1.639
NC_035091.1	6967158	.	G	C	.	.	MAF_USDA=4.918
NC_035091.1	6967166	.	T	A	.	.	MAF_USDA=7.377
NC_035091.1	6967169	.	A	C	.	.	MAF_USDA=11.176
NC_035091.1	6967170	.	A	G	.	.	MAF_USDA=9.412
NC_035091.1	6967212	.	T	A	.	.	MAF_USDA=5.738
NC_035091.1	6967260	.	T	A	.	.	MAF_USDA=4.098
NC_035091.1	6967261	.	C	A	.	.	MAF_USDA=29.412
NC_035091.1	6967265	.	G	T	.	.	MAF_USDA=11.765
NC_035091.1	6967370	.	A	G	.	.	MAF_USDA=18.75
NC_035091.1	6967371	.	T	G	.	.	MAF_USDA=16.471
NC_035091.1	6967381	.	A	G	.	.	MAF_INRAE=47.5;MAF_USDA=10.0
NC_035091.1	6967423	.	G	A	.	.	MAF_USDA=17.262
NC_035091.1	6967443	.	T	C	.	.	MAF_USDA=15.833
NC_035091.1	6967507	.	T	C	.	.	MAF_USDA=15.0
NC_035091.1	6969672	.	G	T	.	.	MAF_USDA=25.0
NC_035091.1	6969724	.	T	C	.	.	MAF_USDA=15.217
NC_035091.1	6969870	.	C	T	.	.	MAF_USDA=4.098
NC_035091.1	6969889	.	A	G	.	.	MAF_USDA=9.016
NC_035091.1	6969899	.	G	A	.	.	MAF_USDA=1.639
NC_035091.1	6969919	.	G	C	.	.	MAF_USDA=3.39
NC_035091.1	6969926	.	A	T	.	.	MAF_INRAE=10.833;MAF_USDA=5.422
NC_035091.1	6969942	.	C	A	.	.	MAF_USDA=8.475
NC_035091.1	6969943	.	C	A	.	.	MAF_USDA=1.695
NC_035091.1	6969979	.	G	A	.	.	MAF_INRAE=10.833;MAF_USDA=13.855
NC_035091.1	6969998	.	T	G	.	.	MAF_INRAE=10.833;MAF_USDA=5.422
NC_035091.1	6970001	.	A	T	.	.	MAF_INRAE=10.833;MAF_USDA=13.253
NC_035091.1	6970002	.	T	A	.	.	MAF_INRAE=10.833;MAF_USDA=13.253
NC_035091.1	6970050	.	GGAAAC	GGAAAG	.	.	MAF_USDA=4.167
NC_035091.1	6970069	.	C	G	.	.	MAF_INRAE=11.667;MAF_USDA=6.25
NC_035091.1	6970073	.	A	T	.	.	MAF_INRAE=11.667;MAF_USDA=6.25
NC_035091.1	6970188	.	T	A	.	.	MAF_INRAE=2.5;MAF_USDA=6.627
NC_035091.1	6970189	.	T	A	.	.	MAF_INRAE=2.5;MAF_USDA=6.627
NC_035091.1	6970190	.	T	C	.	.	MAF_USDA=7.229
NC_035091.1	6970192	.	T	G	.	.	MAF_USDA=7.229
NC_035091.1	6970206	.	G	A	.	.	MAF_USDA=2.083
NC_035091.1	6970282	.	G	A	.	.	MAF_USDA=4.237
NC_035091.1	6970376	.	T	C	.	.	MAF_USDA=1.639
NC_035091.1	6970378	.	T	A	.	.	MAF_USDA=1.639
NC_035091.1	6970381	.	T	C	.	.	MAF_INRAE=5.263;MAF_USDA=8.197
NC_035091.1	6970385	.	T	C	.	.	MAF_USDA=1.639
NC_035091.1	6970396	.	A	T	.	.	MAF_INRAE=1.667
NC_035091.1	6970422	.	C	A	.	.	MAF_USDA=9.016
NC_035091.1	6970459	.	C	T	.	.	MAF_USDA=4.098
NC_035091.1	6970502	.	C	T	.	.	MAF_USDA=9.836
NC_035091.1	6970745	.	T	C	.	.	MAF_INRAE=2.632
NC_035091.1	6970757	.	C	T	.	.	MAF_INRAE=2.632
NC_035091.1	6970991	.	C	T	.	.	MAF_USDA=14.583
NC_035091.1	6971038	.	C	T	.	.	MAF_USDA=16.667
NC_035091.1	6971106	.	G	A	.	.	MAF_USDA=20.833
NC_035091.1	6971172	.	A	G	.	.	MAF_USDA=2.459
NC_035091.1	6971216	.	C	T	.	.	MAF_USDA=7.059
NC_035091.1	6971342	.	A	G	.	.	MAF_USDA=5.294
NC_035091.1	6971515	.	A	T	.	.	MAF_USDA=16.667
NC_035091.1	6972955	.	C	T	.	.	MAF_USDA=37.5
NC_035091.1	6973125	.	G	A	.	.	MAF_USDA=20.833
NC_035091.1	6973998	.	A	T	.	.	MAF_INRAE=2.632
NC_035091.1	6974027	.	A	G	.	.	MAF_USDA=36.471
NC_035091.1	6974121	.	G	T	.	.	MAF_USDA=2.941
NC_035091.1	6974127	.	T	C	.	.	MAF_USDA=6.557
NC_035091.1	6974138	.	T	C	.	.	MAF_USDA=9.412
NC_035091.1	6974147	.	A	T	.	.	MAF_USDA=4.918
NC_035091.1	6974149	.	A	G	.	.	MAF_USDA=6.471
NC_035091.1	6974151	.	G	T	.	.	MAF_USDA=4.098
NC_035091.1	6974162	.	G	A	.	.	MAF_USDA=10.0
NC_035091.1	6974163	.	T	A	.	.	MAF_USDA=5.882
NC_035091.1	6974170	.	A	G	.	.	MAF_USDA=4.918
NC_035091.1	6974171	.	A	G	.	.	MAF_USDA=5.294
NC_035091.1	6974175	.	C	G	.	.	MAF_USDA=10.417
NC_035091.1	6974189	.	G	A	.	.	MAF_USDA=12.5
NC_035091.1	6974194	.	G	T	.	.	MAF_INRAE=5.263;MAF_USDA=5.738
NC_035091.1	6974213	.	G	C	.	.	MAF_INRAE=13.333;MAF_USDA=10.588
NC_035091.1	6974217	.	G	A	.	.	MAF_USDA=10.417
NC_035091.1	6974231	.	G	A	.	.	MAF_USDA=4.098
NC_035091.1	6974244	.	C	T	.	.	MAF_INRAE=1.667;MAF_USDA=14.583
NC_035091.1	6974261	.	T	G	.	.	MAF_USDA=1.639
NC_035091.1	6974268	.	A	G	.	.	MAF_INRAE=5.263;MAF_USDA=4.918
NC_035091.1	6974280	.	C	T	.	.	MAF_USDA=4.918
NC_035091.1	6974288	.	G	A	.	.	MAF_USDA=1.639
NC_035091.1	6974309	.	T	G	.	.	MAF_INRAE=5.263;MAF_USDA=4.098
NC_035091.1	6974329	.	G	A	.	.	MAF_INRAE=5.263;MAF_USDA=5.294
NC_035091.1	6974336	.	G	A	.	.	MAF_USDA=1.765
NC_035091.1	6974375	.	C	G	.	.	MAF_USDA=1.639
NC_035091.1	6974385	.	G	A	.	.	MAF_INRAE=5.263;MAF_USDA=5.738
NC_035091.1	6974443	.	C	T	.	.	MAF_INRAE=5.263
NC_035091.1	6974489	.	C	T	.	.	MAF_INRAE=5.833;MAF_USDA=1.639
NC_035091.1	6974519	.	A	G	.	.	MAF_USDA=1.639
NC_035091.1	6974526	.	A	T	.	.	MAF_INRAE=5.263;MAF_USDA=5.738
NC_035091.1	6974582	.	G	T	.	.	MAF_INRAE=5.0
NC_035091.1	6974620	.	C	T	.	.	MAF_INRAE=13.333;MAF_USDA=4.118
NC_035091.1	6974638	.	T	C	.	.	MAF_INRAE=12.658;MAF_USDA=36.471
NC_035091.1	6974678	.	A	T	.	.	MAF_INRAE=5.263;MAF_USDA=5.738
NC_035091.1	6974682	.	C	G	.	.	MAF_USDA=2.459
NC_035091.1	6974740	.	G	A	.	.	MAF_INRAE=5.263;MAF_USDA=6.557
NC_035091.1	6974795	.	A	G	.	.	MAF_USDA=4.098
NC_035091.1	6974811	.	C	T	.	.	MAF_INRAE=7.5;MAF_USDA=16.667
NC_035091.1	6974882	.	G	A	.	.	MAF_USDA=1.639
NC_035091.1	6974997	.	G	A	.	.	MAF_USDA=1.639
NC_035091.1	6975070	.	A	C	.	.	MAF_INRAE=5.263
NC_035091.1	6975142	.	C	A	.	.	MAF_USDA=1.639
NC_035091.1	6975147	.	T	A	.	.	MAF_INRAE=35.0;MAF_USDA=39.583
NC_035091.1	6975148	.	T	A	.	.	MAF_INRAE=20.833;MAF_USDA=14.583
NC_035091.1	6975149	.	T	A	.	.	MAF_USDA=16.667
NC_035091.1	6975150	.	A	T	.	.	MAF_USDA=3.571
NC_035091.1	6975151	.	A	T	.	.	MAF_USDA=3.012
NC_035091.1	6975152	.	A	T	.	.	MAF_USDA=3.012
NC_035091.1	6975175	.	G	A	.	.	MAF_INRAE=7.5;MAF_USDA=4.918
NC_035091.1	6975210	.	C	T	.	.	MAF_INRAE=10.526;MAF_USDA=1.639
NC_035091.1	6975283	.	G	A	.	.	MAF_INRAE=18.987;MAF_USDA=10.588
NC_035091.1	6975308	.	G	T	.	.	MAF_USDA=3.279
NC_035091.1	6975314	.	C	A	.	.	MAF_INRAE=12.5;MAF_USDA=2.083
NC_035091.1	6975409	.	A	G	.	.	MAF_INRAE=5.0
NC_035091.1	6975433	.	T	C	.	.	MAF_INRAE=6.667;MAF_USDA=7.377
NC_035091.1	6975474	.	T	A	.	.	MAF_INRAE=5.263;MAF_USDA=2.459
NC_035091.1	6975482	.	C	T	.	.	MAF_USDA=1.667
NC_035091.1	6975485	.	G	A	.	.	MAF_INRAE=5.263;MAF_USDA=2.5
NC_035091.1	6975652	.	T	C	.	.	MAF_USDA=6.471
NC_035091.1	6975660	.	T	A	.	.	MAF_INRAE=27.848;MAF_USDA=23.529
NC_035091.1	6975686	.	G	A	.	.	MAF_INRAE=7.5;MAF_USDA=1.639
NC_035091.1	6975718	.	C	A	.	.	MAF_INRAE=18.354;MAF_USDA=10.588
NC_035091.1	6975727	.	A	G	.	.	MAF_INRAE=36.842;MAF_USDA=37.059
NC_035091.1	6975814	.	T	A	.	.	MAF_USDA=1.639
NC_035091.1	6975875	.	G	A	.	.	MAF_INRAE=36.842;MAF_USDA=11.31
NC_035091.1	6975915	.	C	T	.	.	MAF_USDA=24.706
NC_035091.1	6975987	.	G	T	.	.	MAF_USDA=22.619
NC_035091.1	6975989	.	A	G	.	.	MAF_USDA=23.214
NC_035091.1	6976574	.	C	A	.	.	MAF_USDA=6.667
NC_035091.1	6976652	.	C	A	.	.	MAF_USDA=2.459
NC_035091.1	6976710	.	C	G	.	.	MAF_USDA=10.417
NC_035091.1	6976727	.	T	C	.	.	MAF_USDA=14.583
NC_035091.1	6976739	.	A	G	.	.	MAF_USDA=4.167
NC_035091.1	6976782	.	A	G	.	.	MAF_USDA=9.167
NC_035091.1	6976838	.	C	T	.	.	MAF_USDA=1.639
NC_035091.1	6977430	.	C	A	.	.	MAF_USDA=5.882
NC_035091.1	6977528	.	G	A	.	.	MAF_INRAE=5.0
NC_035091.1	6977552	.	G	A	.	.	MAF_INRAE=18.987;MAF_USDA=11.176
NC_035091.1	6977600	.	C	T	.	.	MAF_INRAE=27.215;MAF_USDA=19.412
NC_035091.1	6977620	.	A	C	.	.	MAF_USDA=13.529
NC_035091.1	6977622	.	C	A	.	.	MAF_USDA=14.754
NC_035091.1	6977625	.	T	G	.	.	MAF_USDA=12.941
NC_035091.1	6977634	.	T	C	.	.	MAF_USDA=26.471
NC_035091.1	6977677	.	C	A	.	.	MAF_USDA=13.529
NC_035091.1	6977724	.	T	C	.	.	MAF_USDA=12.353
NC_035091.1	6977738	.	T	A	.	.	MAF_USDA=14.706
NC_035091.1	6977799	.	T	G	.	.	MAF_USDA=14.583
NC_035091.1	6977821	.	G	T	.	.	MAF_USDA=10.417
NC_035091.1	6978183	.	T	C	.	.	MAF_USDA=41.304
NC_035091.1	6978293	.	A	G	.	.	MAF_USDA=1.639
NC_035091.1	6978393	.	C	A	.	.	MAF_INRAE=36.842;MAF_USDA=10.0
NC_035091.1	6978497	.	A	C	.	.	MAF_INRAE=5.263;MAF_USDA=4.918
NC_035091.1	6978499	.	A	C	.	.	MAF_USDA=4.918
NC_035091.1	6978517	.	C	A	.	.	MAF_USDA=2.459
NC_035091.1	6978518	.	G	A	.	.	MAF_USDA=2.083
NC_035091.1	6978647	.	C	A	.	.	MAF_USDA=7.377
NC_035091.1	6978648	.	A	G	.	.	MAF_USDA=3.279
NC_035091.1	6978657	.	GTTTTTTTTTT	GTTTTTTTTTA	.	.	MAF_USDA=16.667
NC_035091.1	6978667	.	T	A	.	.	MAF_INRAE=12.5
NC_035091.1	6978677	.	G	C	.	.	MAF_INRAE=10.526;MAF_USDA=1.639
NC_035091.1	6978770	.	C	T	.	.	MAF_USDA=41.304
NC_035091.1	6980635	.	C	T	.	.	MAF_USDA=6.25
NC_035091.1	6980664	.	C	T	.	.	MAF_USDA=6.25
NC_035091.1	6980744	.	G	T	.	.	MAF_INRAE=2.5
NC_035091.1	6980876	.	G	A	.	.	MAF_INRAE=19.62;MAF_USDA=11.176
NC_035091.1	6980888	.	C	T	.	.	MAF_INRAE=12.5
NC_035091.1	6981051	.	A	C	.	.	MAF_INRAE=18.987;MAF_USDA=10.0
NC_035091.1	6981056	.	A	G	.	.	MAF_INRAE=18.987;MAF_USDA=10.588
NC_035091.1	6981117	.	C	T	.	.	MAF_INRAE=20.253;MAF_USDA=15.294
NC_035091.1	6981148	.	G	T	.	.	MAF_INRAE=5.263;MAF_USDA=5.738
NC_035091.1	6981158	.	C	T	.	.	MAF_INRAE=43.671;MAF_USDA=23.529
NC_035091.1	6981264	.	G	A	.	.	MAF_INRAE=18.354;MAF_USDA=10.588
NC_035091.1	6981359	.	A	G	.	.	MAF_USDA=2.459
NC_035091.1	6981481	.	A	C	.	.	MAF_USDA=5.738
NC_035091.1	6981522	.	C	T	.	.	MAF_INRAE=18.987;MAF_USDA=10.588
NC_035091.1	6981585	.	G	A	.	.	MAF_USDA=4.098
NC_035091.1	6981662	.	G	A	.	.	MAF_INRAE=21.053;MAF_USDA=2.353
NC_035091.1	6981798	.	T	C	.	.	MAF_INRAE=21.519
NC_035091.1	6981834	.	G	A	.	.	MAF_INRAE=44.937;MAF_USDA=25.294
NC_035091.1	6981916	.	T	C	.	.	MAF_INRAE=5.263;MAF_USDA=5.833
NC_035091.1	6981954	.	T	C	.	.	MAF_INRAE=5.263;MAF_USDA=6.667
NC_035091.1	6981989	.	T	A	.	.	MAF_INRAE=31.579;MAF_USDA=2.976
NC_035091.1	6982052	.	A	T	.	.	MAF_USDA=4.167
NC_035091.1	6982058	.	C	T	.	.	MAF_USDA=4.167
NC_035091.1	6982059	.	A	T	.	.	MAF_USDA=4.167
NC_035091.1	6982181	.	C	T	.	.	MAF_INRAE=19.62;MAF_USDA=9.524
NC_035091.1	6982194	.	G	C	.	.	MAF_USDA=1.667
NC_035091.1	6982224	.	T	C	.	.	MAF_INRAE=1.667;MAF_USDA=2.5
NC_035091.1	6982286	.	A	G	.	.	MAF_USDA=3.333
NC_035091.1	6982293	.	G	A	.	.	MAF_INRAE=43.671;MAF_USDA=26.786
NC_035091.1	6982321	.	C	T	.	.	MAF_USDA=3.333
NC_035091.1	6982323	.	G	A	.	.	MAF_INRAE=20.253;MAF_USDA=9.524
NC_035091.1	6982384	.	T	C	.	.	MAF_INRAE=5.0;MAF_USDA=1.667
NC_035091.1	6982400	.	G	A	.	.	MAF_INRAE=24.167;MAF_USDA=15.476
NC_035091.1	6982402	.	C	T	.	.	MAF_INRAE=27.215;MAF_USDA=21.429
NC_035091.1	6982418	.	C	A	.	.	MAF_USDA=4.167
NC_035091.1	6982451	.	T	G	.	.	MAF_INRAE=20.253;MAF_USDA=14.167
NC_035091.1	6982464	.	C	T	.	.	MAF_USDA=3.333
NC_035091.1	6982613	.	G	A	.	.	MAF_USDA=1.667
NC_035091.1	6982702	.	A	G	.	.	MAF_USDA=6.627
NC_035091.1	6982707	.	C	G	.	.	MAF_USDA=4.237
NC_035091.1	6982902	.	T	C	.	.	MAF_USDA=10.0
NC_035091.1	6987498	.	C	A	.	.	MAF_USDA=7.5
NC_035091.1	6987621	.	A	T	.	.	MAF_INRAE=31.579;MAF_USDA=8.929
NC_035091.1	6987622	.	C	T	.	.	MAF_USDA=8.929
NC_035091.1	6987651	.	G	T	.	.	MAF_INRAE=1.667;MAF_USDA=4.167
NC_035091.1	6987668	.	A	T	.	.	MAF_USDA=1.667
NC_035091.1	6987677	.	C	T	.	.	MAF_USDA=7.143
NC_035091.1	6987711	.	A	G	.	.	MAF_USDA=29.167
NC_035091.1	6987712	.	T	C	.	.	MAF_USDA=29.167
NC_035091.1	6987742	.	G	A	.	.	MAF_USDA=12.5
NC_035091.1	6987743	.	C	T	.	.	MAF_USDA=12.5
NC_035091.1	6987847	.	C	T	.	.	MAF_USDA=13.855
NC_035091.1	6988159	.	G	A	.	.	MAF_USDA=3.333
NC_035091.1	6988167	.	G	C	.	.	MAF_USDA=3.333
NC_035091.1	6988312	.	C	A	.	.	MAF_USDA=4.098
NC_035091.1	6988327	.	T	G	.	.	MAF_USDA=3.279
NC_035091.1	6988385	.	C	A	.	.	MAF_INRAE=15.789;MAF_USDA=2.459
NC_035091.1	6988399	.	A	C	.	.	MAF_USDA=3.279
NC_035091.1	6988590	.	A	C	.	.	MAF_USDA=6.818
NC_035091.1	6989306	.	T	C	.	.	MAF_USDA=27.108
NC_035091.1	6989456	.	G	C	.	.	MAF_USDA=3.279
NC_035091.1	6989585	.	A	G	.	.	MAF_INRAE=35.443;MAF_USDA=20.0
NC_035091.1	6989616	.	G	T	.	.	MAF_INRAE=19.167;MAF_USDA=16.471
NC_035091.1	6989678	.	G	A	.	.	MAF_USDA=8.235
NC_035091.1	6989688	.	G	A	.	.	MAF_INRAE=15.789;MAF_USDA=9.412
NC_035091.1	6989689	.	T	C	.	.	MAF_INRAE=6.667
NC_035091.1	6989750	.	T	A	.	.	MAF_USDA=3.279
NC_035091.1	6989763	.	T	C	.	.	MAF_USDA=12.353
NC_035091.1	6989793	.	A	G	.	.	MAF_INRAE=13.158;MAF_USDA=6.471
NC_035091.1	6989796	.	T	G	.	.	MAF_USDA=10.588
NC_035091.1	6989803	.	T	C	.	.	MAF_USDA=47.917
NC_035091.1	6989822	.	G	A	.	.	MAF_USDA=12.5
NC_035091.1	6989839	.	T	G	.	.	MAF_USDA=14.583
NC_035091.1	6989846	.	T	C	.	.	MAF_USDA=12.5
NC_035091.1	6990731	.	G	T	.	.	MAF_USDA=14.583
NC_035091.1	6990846	.	C	T	.	.	MAF_USDA=2.083
NC_035091.1	6990907	.	G	A	.	.	MAF_INRAE=44.304;MAF_USDA=41.667
NC_035091.1	6990911	.	G	A	.	.	MAF_INRAE=40.0;MAF_USDA=41.667
NC_035091.1	6990920	.	A	T	.	.	MAF_INRAE=10.526
NC_035091.1	6990967	.	G	T	.	.	MAF_USDA=18.75
NC_035091.1	6991021	.	G	A	.	.	MAF_INRAE=5.0
NC_035091.1	6991069	.	A	T	.	.	MAF_INRAE=8.333;MAF_USDA=27.976
NC_035091.1	6991111	.	T	G	.	.	MAF_INRAE=17.5;MAF_USDA=4.167
NC_035091.1	6991132	.	A	T	.	.	MAF_INRAE=18.354;MAF_USDA=6.25
NC_035091.1	6991134	.	A	C	.	.	MAF_INRAE=15.823;MAF_USDA=3.333
NC_035091.1	6991147	.	T	C	.	.	MAF_USDA=1.667
NC_035091.1	6991155	.	A	G	.	.	MAF_INRAE=8.228;MAF_USDA=35.542
NC_035091.1	6991163	.	G	A	.	.	MAF_INRAE=5.263;MAF_USDA=1.695
NC_035091.1	6991204	.	A	T	.	.	MAF_USDA=3.333
NC_035091.1	6991216	.	C	G	.	.	MAF_USDA=3.333
NC_035091.1	6991248	.	C	G	.	.	MAF_USDA=4.167
NC_035091.1	6992610	.	G	A	.	.	MAF_USDA=43.75
NC_035091.1	6992618	.	A	T	.	.	MAF_USDA=1.639
NC_035091.1	6992743	.	A	C	.	.	MAF_INRAE=47.368;MAF_USDA=27.381
NC_035091.1	6992754	.	A	G	.	.	MAF_USDA=2.459
NC_035091.1	6992756	.	A	T	.	.	MAF_INRAE=31.579;MAF_USDA=3.529
NC_035091.1	6992955	.	G	T	.	.	MAF_USDA=1.639
NC_035091.1	6993016	.	T	C	.	.	MAF_INRAE=11.667
NC_035091.1	6993042	.	C	A	.	.	MAF_USDA=4.098
NC_035091.1	6993047	.	C	A	.	.	MAF_USDA=30.588
NC_035091.1	6993103	.	A	G	.	.	MAF_USDA=4.918
NC_035091.1	6994614	.	C	A	.	.	MAF_USDA=1.765
NC_035091.1	6994635	.	A	C	.	.	MAF_INRAE=15.789;MAF_USDA=5.738
NC_035091.1	6994674	.	C	T	.	.	MAF_USDA=1.639
NC_035091.1	6994686	.	A	G	.	.	MAF_INRAE=19.167;MAF_USDA=47.059
NC_035091.1	6994707	.	G	A	.	.	MAF_USDA=2.459
NC_035091.1	6994737	.	C	T	.	.	MAF_INRAE=43.671;MAF_USDA=28.824
NC_035091.1	6994754	.	C	A	.	.	MAF_INRAE=18.333;MAF_USDA=14.583
NC_035091.1	6994765	.	C	T	.	.	MAF_INRAE=18.333;MAF_USDA=10.0
NC_035091.1	6994771	.	G	A	.	.	MAF_USDA=6.471
NC_035091.1	6994778	.	T	A	.	.	MAF_INRAE=18.333;MAF_USDA=10.588
NC_035091.1	6994812	.	T	C	.	.	MAF_INRAE=16.456
NC_035091.1	6994815	.	G	A	.	.	MAF_INRAE=15.789
NC_035091.1	6994858	.	C	T	.	.	MAF_INRAE=45.57;MAF_USDA=28.824
NC_035091.1	6994867	.	C	T	.	.	MAF_INRAE=15.833;MAF_USDA=12.5
NC_035091.1	6994869	.	G	T	.	.	MAF_INRAE=15.833;MAF_USDA=7.377
NC_035091.1	6994872	.	A	G	.	.	MAF_INRAE=15.833;MAF_USDA=7.377
NC_035091.1	6994875	.	A	G	.	.	MAF_INRAE=17.5;MAF_USDA=8.235
NC_035091.1	6994900	.	G	A	.	.	MAF_INRAE=5.263
NC_035091.1	6994910	.	G	A	.	.	MAF_INRAE=15.0;MAF_USDA=2.459
NC_035091.1	6994924	.	T	G	.	.	MAF_INRAE=17.5;MAF_USDA=14.583
NC_035091.1	6994925	.	T	G	.	.	MAF_INRAE=24.051;MAF_USDA=36.585
NC_035091.1	6994929	.	G	T	.	.	MAF_USDA=7.759
NC_035091.1	6994944	.	T	G	.	.	MAF_INRAE=19.167
NC_035091.1	6994954	.	T	G	.	.	MAF_INRAE=19.167
NC_035091.1	6994958	.	T	C	.	.	MAF_INRAE=19.167
NC_035091.1	6994964	.	T	C	.	.	MAF_USDA=1.667
NC_035091.1	6994966	.	A	G	.	.	MAF_INRAE=19.167
NC_035091.1	6994970	.	G	A,*	.	.	MAF_INRAE=15.789;MAF_USDA=18.452
NC_035091.1	6995001	.	G	A	.	.	MAF_INRAE=13.333;MAF_USDA=8.235
NC_035091.1	6995006	.	C	A	.	.	MAF_INRAE=1.667;MAF_USDA=7.059
NC_035091.1	6995031	.	A	C	.	.	MAF_INRAE=11.667;MAF_USDA=17.059
NC_035091.1	6995032	.	C	T	.	.	MAF_INRAE=17.5;MAF_USDA=4.918
NC_035091.1	6995033	.	C	G	.	.	MAF_USDA=1.639
NC_035091.1	6995047	.	C	A	.	.	MAF_INRAE=45.57;MAF_USDA=36.471
NC_035091.1	6995063	.	C	T	.	.	MAF_INRAE=25.949;MAF_USDA=21.765
NC_035091.1	6995083	.	A	T	.	.	MAF_INRAE=1.667;MAF_USDA=14.583
NC_035091.1	6995096	.	A	G	.	.	MAF_USDA=1.639
NC_035091.1	6995109	.	T	C	.	.	MAF_INRAE=24.051;MAF_USDA=44.706
NC_035091.1	6995114	.	A	G	.	.	MAF_INRAE=41.139;MAF_USDA=41.176
NC_035091.1	6995154	.	G	T	.	.	MAF_INRAE=1.667;MAF_USDA=10.0
NC_035091.1	6995229	.	C	A	.	.	MAF_INRAE=18.354;MAF_USDA=3.529
NC_035091.1	6995269	.	G	T	.	.	MAF_INRAE=5.263;MAF_USDA=2.459
NC_035091.1	6995284	.	G	A	.	.	MAF_INRAE=5.0;MAF_USDA=4.098
NC_035091.1	6995432	.	G	T	.	.	MAF_INRAE=1.667
NC_035091.1	6995529	.	G	A	.	.	MAF_USDA=39.286
NC_035091.1	6995534	.	A	G	.	.	MAF_USDA=43.75
NC_035091.1	6995569	.	A	C	.	.	MAF_USDA=43.75
NC_035091.1	6995578	.	C	A	.	.	MAF_USDA=2.459
NC_035091.1	6995597	.	C	T	.	.	MAF_USDA=13.333
NC_035091.1	6996327	.	G	A	.	.	MAF_USDA=18.75
NC_035091.1	6996365	.	G	T	.	.	MAF_USDA=8.197
NC_035091.1	6996367	.	G	A	.	.	MAF_USDA=7.377
NC_035091.1	6996393	.	A	C	.	.	MAF_USDA=2.459
NC_035091.1	6996405	.	G	T	.	.	MAF_USDA=8.824
NC_035091.1	6996407	.	A	G	.	.	MAF_USDA=22.353
NC_035091.1	6996409	.	A	C	.	.	MAF_USDA=10.0
NC_035091.1	6996410	.	G	A	.	.	MAF_USDA=1.639
NC_035091.1	6996456	.	T	C	.	.	MAF_USDA=43.529
NC_035091.1	6996481	.	T	A	.	.	MAF_USDA=2.083
NC_035091.1	6996569	.	G	A	.	.	MAF_INRAE=10.833
NC_035091.1	6996593	.	C	T	.	.	MAF_USDA=4.918
NC_035091.1	6996638	.	T	G	.	.	MAF_INRAE=10.833
NC_035091.1	6996687	.	C	T	.	.	MAF_INRAE=21.053
NC_035091.1	6996734	.	C	A	.	.	MAF_USDA=16.667
NC_035091.1	6996735	.	A	G	.	.	MAF_USDA=14.583
NC_035091.1	6996736	.	T	A	.	.	MAF_USDA=12.5
NC_035091.1	6996768	.	A	T	.	.	MAF_USDA=14.583
NC_035091.1	6996878	.	C	A	.	.	MAF_INRAE=18.987;MAF_USDA=11.176
NC_035091.1	6996884	.	T	A	.	.	MAF_USDA=2.459
NC_035091.1	6996905	.	C	T	.	.	MAF_INRAE=11.667;MAF_USDA=15.294
NC_035091.1	6996943	.	C	T	.	.	MAF_USDA=18.75
NC_035091.1	6996964	.	C	G	.	.	MAF_INRAE=13.291;MAF_USDA=19.412
NC_035091.1	6996966	.	A	C	.	.	MAF_INRAE=12.5;MAF_USDA=19.412
NC_035091.1	6997010	.	C	A	.	.	MAF_INRAE=11.667;MAF_USDA=10.0
NC_035091.1	6997036	.	C	A	.	.	MAF_INRAE=1.667
NC_035091.1	6997037	.	A	T	.	.	MAF_INRAE=18.987;MAF_USDA=10.588
NC_035091.1	6997038	.	T	C	.	.	MAF_INRAE=13.333;MAF_USDA=10.588
NC_035091.1	6997139	.	A	G	.	.	MAF_USDA=7.377
NC_035091.1	6997156	.	C	T	.	.	MAF_INRAE=42.105;MAF_USDA=21.765
NC_035091.1	6997192	.	G	T	.	.	MAF_INRAE=29.747;MAF_USDA=10.0
NC_035091.1	6997254	.	G	A	.	.	MAF_USDA=2.083
NC_035091.1	6997328	.	C	T	.	.	MAF_USDA=4.098
NC_035091.1	6997370	.	C	T	.	.	MAF_USDA=33.333
NC_035091.1	6997418	.	C	T	.	.	MAF_USDA=20.833
NC_035091.1	6997464	.	T	C	.	.	MAF_USDA=6.818
NC_035091.1	6998080	.	C	T	.	.	MAF_USDA=6.25
NC_035091.1	6998158	.	G	A	.	.	MAF_USDA=1.639
NC_035091.1	6998311	.	A	G	.	.	MAF_USDA=1.639
NC_035091.1	6998504	.	T	A	.	.	MAF_USDA=1.639
NC_035091.1	6998541	.	C	T	.	.	MAF_USDA=1.639
NC_035091.1	6998604	.	T	C	.	.	MAF_USDA=5.738
NC_035091.1	6998606	.	C	A	.	.	MAF_USDA=1.639
NC_035091.1	6998607	.	T	C	.	.	MAF_USDA=4.918
NC_035091.1	6998616	.	G	A	.	.	MAF_INRAE=5.263
NC_035091.1	6998624	.	C	A	.	.	MAF_USDA=1.639
NC_035091.1	6998625	.	A	T	.	.	MAF_USDA=3.279
NC_035091.1	6998715	.	T	A	.	.	MAF_USDA=2.459
NC_035091.1	6998732	.	A	C	.	.	MAF_USDA=1.765
NC_035091.1	6998806	.	G	A	.	.	MAF_INRAE=5.263
NC_035091.1	6998836	.	G	A	.	.	MAF_INRAE=15.789;MAF_USDA=3.279
NC_035091.1	6998891	.	G	A	.	.	MAF_USDA=3.279
NC_035091.1	6998984	.	G	A	.	.	MAF_INRAE=12.5;MAF_USDA=14.583
NC_035091.1	6999062	.	T	A	.	.	MAF_USDA=3.279
NC_035091.1	6999102	.	G	T	.	.	MAF_USDA=4.167
NC_035091.1	6999106	.	A	T	.	.	MAF_USDA=4.167
NC_035091.1	6999154	.	T	G	.	.	MAF_INRAE=10.833;MAF_USDA=17.059
NC_035091.1	6999245	.	G	C	.	.	MAF_INRAE=16.456;MAF_USDA=1.639
NC_035091.1	6999246	.	C	A	.	.	MAF_INRAE=20.0;MAF_USDA=1.639
NC_035091.1	6999259	.	G	T	.	.	MAF_INRAE=5.263;MAF_USDA=2.083
NC_035091.1	6999342	.	G	T	.	.	MAF_USDA=1.639
NC_035091.1	6999370	.	C	G	.	.	MAF_USDA=3.279
NC_035091.1	6999465	.	C	A	.	.	MAF_USDA=1.639
NC_035091.1	6999500	.	A	T	.	.	MAF_USDA=4.098
NC_035091.1	6999526	.	A	T	.	.	MAF_INRAE=5.263
NC_035091.1	6999554	.	T	C	.	.	MAF_USDA=4.098
NC_035091.1	6999581	.	T	G	.	.	MAF_USDA=4.098
NC_035091.1	6999637	.	C	G	.	.	MAF_USDA=3.279
NC_035091.1	6999639	.	G	T	.	.	MAF_USDA=3.279
NC_035091.1	6999648	.	A	C	.	.	MAF_INRAE=15.789
NC_035091.1	6999893	.	G	A	.	.	MAF_USDA=1.639
NC_035091.1	6999920	.	G	A	.	.	MAF_INRAE=25.316;MAF_USDA=10.0
NC_035091.1	6999987	.	T	G	.	.	MAF_USDA=1.639
NC_035091.1	7000052	.	A	G	.	.	MAF_INRAE=1.667
NC_035091.1	7000077	.	A	C	.	.	MAF_INRAE=12.025;MAF_USDA=12.353
NC_035091.1	7000132	.	G	A	.	.	MAF_INRAE=24.684;MAF_USDA=8.235
NC_035091.1	7000206	.	G	A	.	.	MAF_INRAE=5.063;MAF_USDA=8.235
NC_035091.1	7000297	.	C	T	.	.	MAF_INRAE=5.263
NC_035091.1	7000298	.	G	A	.	.	MAF_USDA=2.459
NC_035091.1	7000355	.	C	T	.	.	MAF_INRAE=6.962;MAF_USDA=4.918
NC_035091.1	7000380	.	T	G	.	.	MAF_INRAE=6.667;MAF_USDA=10.0
NC_035091.1	7000397	.	G	A	.	.	MAF_USDA=14.118
NC_035091.1	7000456	.	C	T	.	.	MAF_INRAE=37.5;MAF_USDA=41.667
NC_035091.1	7000570	.	C	T	.	.	MAF_USDA=2.459
NC_035091.1	7000604	.	A	G	.	.	MAF_INRAE=46.203;MAF_USDA=17.059
NC_035091.1	7000644	.	G	C	.	.	MAF_INRAE=1.667
NC_035091.1	7000649	.	T	G	.	.	MAF_USDA=1.639
NC_035091.1	7000664	.	A	T	.	.	MAF_INRAE=17.089;MAF_USDA=1.639
NC_035091.1	7000674	.	C	T	.	.	MAF_INRAE=47.468;MAF_USDA=28.824
NC_035091.1	7000680	.	C	T	.	.	MAF_INRAE=18.354;MAF_USDA=2.353
NC_035091.1	7000752	.	G	A	.	.	MAF_INRAE=18.354;MAF_USDA=3.279
NC_035091.1	7000762	.	C	A	.	.	MAF_USDA=16.471
NC_035091.1	7000807	.	A	G	.	.	MAF_INRAE=34.81;MAF_USDA=28.824
NC_035091.1	7000937	.	G	A	.	.	MAF_INRAE=18.354;MAF_USDA=3.279
NC_035091.1	7001007	.	T	C	.	.	MAF_USDA=1.639
NC_035091.1	7001035	.	G	T	.	.	MAF_INRAE=18.354;MAF_USDA=3.279
NC_035091.1	7001043	.	A	G	.	.	MAF_INRAE=12.5
NC_035091.1	7001198	.	A	C	.	.	MAF_USDA=5.882
NC_035091.1	7001201	.	G	T	.	.	MAF_USDA=1.639
NC_035091.1	7001204	.	A	G	.	.	MAF_INRAE=18.987;MAF_USDA=11.176
NC_035091.1	7001215	.	A	C	.	.	MAF_INRAE=15.789;MAF_USDA=6.25
NC_035091.1	7001219	.	A	T	.	.	MAF_INRAE=26.667
NC_035091.1	7001335	.	C	T	.	.	MAF_USDA=4.118
NC_035091.1	7001429	.	A	G	.	.	MAF_INRAE=25.949;MAF_USDA=12.941
NC_035091.1	7001430	.	C	A	.	.	MAF_INRAE=29.167;MAF_USDA=12.941
NC_035091.1	7001442	.	T	A	.	.	MAF_INRAE=6.962;MAF_USDA=3.279
NC_035091.1	7001497	.	C	G	.	.	MAF_INRAE=18.354;MAF_USDA=3.279
NC_035091.1	7001510	.	A	G	.	.	MAF_INRAE=1.667
NC_035091.1	7001539	.	A	T	.	.	MAF_USDA=1.639
NC_035091.1	7001617	.	G	A	.	.	MAF_USDA=3.279
NC_035091.1	7001728	.	T	G	.	.	MAF_INRAE=36.709;MAF_USDA=20.588
NC_035091.1	7001755	.	A	G	.	.	MAF_INRAE=42.105;MAF_USDA=21.176
NC_035091.1	7001759	.	C	T	.	.	MAF_USDA=10.417
NC_035091.1	7001841	.	T	C	.	.	MAF_USDA=1.639
NC_035091.1	7001857	.	G	T	.	.	MAF_USDA=2.459
NC_035091.1	7001959	.	G	T	.	.	MAF_INRAE=18.354;MAF_USDA=3.279
NC_035091.1	7002030	.	A	G	.	.	MAF_INRAE=18.987;MAF_USDA=11.176
NC_035091.1	7002128	.	C	G	.	.	MAF_INRAE=5.833
NC_035091.1	7002188	.	T	C	.	.	MAF_INRAE=34.177;MAF_USDA=38.235
NC_035091.1	7002256	.	G	A	.	.	MAF_INRAE=6.962;MAF_USDA=1.639
NC_035091.1	7002283	.	A	C	.	.	MAF_USDA=3.279
NC_035091.1	7002284	.	C	A	.	.	MAF_USDA=3.279
NC_035091.1	7002333	.	C	T	.	.	MAF_USDA=3.279
NC_035091.1	7002375	.	C	T	.	.	MAF_INRAE=33.544;MAF_USDA=33.529
NC_035091.1	7002395	.	A	G	.	.	MAF_INRAE=17.089;MAF_USDA=1.639
NC_035091.1	7002406	.	G	A	.	.	MAF_USDA=4.098
NC_035091.1	7002409	.	T	C	.	.	MAF_USDA=4.098
NC_035091.1	7002452	.	A	C	.	.	MAF_USDA=4.098
NC_035091.1	7002519	.	G	T	.	.	MAF_INRAE=12.658;MAF_USDA=7.647
NC_035091.1	7002553	.	T	A	.	.	MAF_INRAE=43.038;MAF_USDA=30.588
NC_035091.1	7002568	.	G	T	.	.	MAF_USDA=5.738
NC_035091.1	7002581	.	A	C	.	.	MAF_USDA=1.639
NC_035091.1	7003213	.	A	T	.	.	MAF_USDA=1.639
NC_035091.1	7003225	.	T	G	.	.	MAF_USDA=1.639
NC_035091.1	7003301	.	G	A	.	.	MAF_USDA=18.235
NC_035091.1	7003411	.	C	A	.	.	MAF_INRAE=22.785;MAF_USDA=34.706
NC_035091.1	7003423	.	T	A	.	.	MAF_USDA=4.167
NC_035091.1	7003427	.	C	T	.	.	MAF_INRAE=34.81;MAF_USDA=30.0
NC_035091.1	7003464	.	G	A	.	.	MAF_USDA=4.167
NC_035091.1	7003470	.	C	T	.	.	MAF_USDA=4.918
NC_035091.1	7003481	.	G	A	.	.	MAF_INRAE=29.114;MAF_USDA=22.941
NC_035091.1	7003500	.	T	C	.	.	MAF_INRAE=29.747;MAF_USDA=20.588
NC_035091.1	7003524	.	A	G	.	.	MAF_INRAE=27.215;MAF_USDA=10.588
NC_035091.1	7003554	.	T	A	.	.	MAF_INRAE=26.582;MAF_USDA=11.176
NC_035091.1	7003606	.	G	T	.	.	MAF_INRAE=31.579;MAF_USDA=11.765
NC_035091.1	7003608	.	A	C	.	.	MAF_USDA=1.639
NC_035091.1	7003666	.	G	A	.	.	MAF_USDA=21.176
NC_035091.1	7003668	.	T	A	.	.	MAF_USDA=36.471
NC_035091.1	7003743	.	G	C	.	.	MAF_USDA=21.176
NC_035091.1	7003764	.	C	T	.	.	MAF_USDA=29.167
NC_035091.1	7003943	.	C	T	.	.	MAF_USDA=18.75
NC_035091.1	7003985	.	T	C	.	.	MAF_USDA=35.882
NC_035091.1	7004004	.	A	T	.	.	MAF_INRAE=15.789;MAF_USDA=7.647
NC_035091.1	7004044	.	A	G	.	.	MAF_USDA=32.353
NC_035091.1	7004134	.	C	A	.	.	MAF_USDA=11.176
NC_035091.1	7004302	.	G	T	.	.	MAF_USDA=1.639
NC_035091.1	7004348	.	G	A	.	.	MAF_INRAE=46.835;MAF_USDA=36.471
NC_035091.1	7004357	.	A	T	.	.	MAF_INRAE=6.962;MAF_USDA=1.639
NC_035091.1	7004360	.	C	T	.	.	MAF_USDA=2.459
NC_035091.1	7004384	.	C	T	.	.	MAF_USDA=3.279
NC_035091.1	7004467	.	A	C	.	.	MAF_USDA=1.639
NC_035091.1	7004489	.	C	T	.	.	MAF_USDA=1.639
NC_035091.1	7004504	.	G	A	.	.	MAF_USDA=4.918
NC_035091.1	7004567	.	C	T	.	.	MAF_USDA=12.295
NC_035091.1	7004607	.	C	T	.	.	MAF_USDA=6.25
NC_035091.1	7004608	.	T	G	.	.	MAF_USDA=6.25
NC_035091.1	7004831	.	A	G	.	.	MAF_USDA=1.639
NC_035091.1	7004870	.	C	A	.	.	MAF_USDA=1.667
NC_035091.1	7004940	.	A	G	.	.	MAF_USDA=1.639
NC_035091.1	7004948	.	G	T	.	.	MAF_INRAE=10.526;MAF_USDA=20.588
NC_035091.1	7005135	.	A	G	.	.	MAF_USDA=4.098
NC_035091.1	7005171	.	C	T	.	.	MAF_USDA=6.557
NC_035091.1	7005201	.	C	A	.	.	MAF_INRAE=1.667;MAF_USDA=1.639
NC_035091.1	7005215	.	G	T	.	.	MAF_USDA=2.083
NC_035091.1	7005256	.	C	T	.	.	MAF_INRAE=15.789
NC_035091.1	7005258	.	A	G	.	.	MAF_INRAE=21.053;MAF_USDA=42.941
NC_035091.1	7005268	.	G	T	.	.	MAF_USDA=1.639
NC_035091.1	7005269	.	C	T	.	.	MAF_USDA=1.639
NC_035091.1	7005372	.	G	T	.	.	MAF_USDA=1.639
NC_035091.1	7005389	.	T	G	.	.	MAF_USDA=48.824
NC_035091.1	7005400	.	A	G	.	.	MAF_USDA=22.917
NC_035091.1	7005458	.	T	C	.	.	MAF_USDA=15.217
NC_035091.1	7005481	.	G	A	.	.	MAF_INRAE=42.105;MAF_USDA=27.083
NC_035091.1	7005530	.	G	C	.	.	MAF_USDA=22.917
NC_035091.1	7005547	.	T	G	.	.	MAF_USDA=2.083
NC_035091.1	7005714	.	C	A	.	.	MAF_USDA=19.565
NC_035091.1	7005718	.	A	G	.	.	MAF_USDA=16.667
NC_035091.1	7005725	.	A	G	.	.	MAF_USDA=26.543
NC_035091.1	7005843	.	T	A	.	.	MAF_INRAE=23.333
NC_035091.1	7005853	.	G	T	.	.	MAF_USDA=2.459
NC_035091.1	7005880	.	T	G	.	.	MAF_USDA=1.639
NC_035091.1	7006067	.	C	T	.	.	MAF_INRAE=5.263
NC_035091.1	7006103	.	C	A	.	.	MAF_INRAE=1.667;MAF_USDA=4.098
NC_035091.1	7006184	.	G	A	.	.	MAF_INRAE=2.5;MAF_USDA=4.098
NC_035091.1	7006216	.	C	T	.	.	MAF_INRAE=5.263;MAF_USDA=5.882
NC_035091.1	7006228	.	C	T	.	.	MAF_INRAE=36.076;MAF_USDA=13.529
NC_035091.1	7006335	.	C	A	.	.	MAF_INRAE=13.291;MAF_USDA=14.706
NC_035091.1	7006336	.	C	T	.	.	MAF_USDA=3.529
NC_035091.1	7006337	.	G	A	.	.	MAF_USDA=4.706
NC_035091.1	7006366	.	T	C	.	.	MAF_USDA=1.639
NC_035091.1	7006416	.	C	T	.	.	MAF_INRAE=7.595;MAF_USDA=4.098
NC_035091.1	7006484	.	C	T	.	.	MAF_USDA=4.098
NC_035091.1	7006486	.	G	A	.	.	MAF_INRAE=18.354;MAF_USDA=19.412
NC_035091.1	7006496	.	T	C	.	.	MAF_USDA=4.098
NC_035091.1	7006513	.	G	A	.	.	MAF_INRAE=18.987;MAF_USDA=18.235
NC_035091.1	7006545	.	C	A	.	.	MAF_USDA=4.167
NC_035091.1	7006557	.	C	T	.	.	MAF_INRAE=49.367;MAF_USDA=31.176
NC_035091.1	7006586	.	T	G	.	.	MAF_INRAE=1.667
NC_035091.1	7006664	.	C	T	.	.	MAF_USDA=2.941
NC_035091.1	7006813	.	T	A	.	.	MAF_INRAE=2.632
NC_035091.1	7006825	.	G	A	.	.	MAF_INRAE=2.632
NC_035091.1	7007713	.	T	A	.	.	MAF_USDA=10.417
NC_035091.1	7007734	.	A	G	.	.	MAF_USDA=11.765
NC_035091.1	7007748	.	C	G	.	.	MAF_USDA=14.118
NC_035091.1	7007789	.	G	T	.	.	MAF_INRAE=10.526;MAF_USDA=4.098
NC_035091.1	7007825	.	A	T	.	.	MAF_INRAE=20.253;MAF_USDA=32.941
NC_035091.1	7007848	.	A	T	.	.	MAF_INRAE=1.667;MAF_USDA=13.934
NC_035091.1	7007859	.	C	A	.	.	MAF_INRAE=1.667;MAF_USDA=12.295
NC_035091.1	7007881	.	T	A	.	.	MAF_USDA=10.417
NC_035091.1	7007891	.	G	A	.	.	MAF_USDA=2.5
NC_035091.1	7007893	.	T	C	.	.	MAF_USDA=2.5
NC_035091.1	7007899	.	T	C	.	.	MAF_USDA=2.5
NC_035091.1	7007900	.	G	A	.	.	MAF_USDA=1.667
NC_035091.1	7007903	.	A	G	.	.	MAF_USDA=1.667
NC_035091.1	7007917	.	G	A	.	.	MAF_USDA=3.279
NC_035091.1	7007938	.	C	T	.	.	MAF_USDA=2.459
NC_035091.1	7007939	.	A	G	.	.	MAF_USDA=2.459
NC_035091.1	7007942	.	G	C	.	.	MAF_USDA=2.459
NC_035091.1	7008007	.	C	T	.	.	MAF_USDA=4.098
NC_035091.1	7008013	.	T	A	.	.	MAF_USDA=3.279
NC_035091.1	7008029	.	G	T	.	.	MAF_USDA=3.279
NC_035091.1	7008045	.	G	T	.	.	MAF_USDA=4.918
NC_035091.1	7008090	.	A	C	.	.	MAF_INRAE=20.253;MAF_USDA=22.353
NC_035091.1	7008119	.	A	G	.	.	MAF_INRAE=1.667;MAF_USDA=5.738
NC_035091.1	7008150	.	A	T	.	.	MAF_INRAE=1.667;MAF_USDA=4.918
NC_035091.1	7008152	.	T	C	.	.	MAF_INRAE=1.667;MAF_USDA=4.918
NC_035091.1	7008153	.	G	T	.	.	MAF_INRAE=1.667;MAF_USDA=4.918
NC_035091.1	7008202	.	C	T	.	.	MAF_INRAE=21.519;MAF_USDA=8.197
NC_035091.1	7008237	.	G	C	.	.	MAF_USDA=4.918
NC_035091.1	7008248	.	A	G	.	.	MAF_USDA=10.656
NC_035091.1	7008265	.	A	G	.	.	MAF_USDA=4.098
NC_035091.1	7008293	.	C	T	.	.	MAF_INRAE=36.076;MAF_USDA=10.0
NC_035091.1	7008326	.	G	A	.	.	MAF_USDA=2.459
NC_035091.1	7008432	.	C	A	.	.	MAF_USDA=10.656
NC_035091.1	7008474	.	A	T	.	.	MAF_INRAE=2.5;MAF_USDA=24.118
NC_035091.1	7008499	.	C	T	.	.	MAF_INRAE=1.667
NC_035091.1	7008514	.	T	G	.	.	MAF_INRAE=5.0
NC_035091.1	7009996	.	G	A	.	.	MAF_USDA=21.311
NC_035091.1	7010010	.	A	G	.	.	MAF_USDA=18.033
NC_035091.1	7010014	.	G	T	.	.	MAF_USDA=37.5
NC_035091.1	7010026	.	C	A	.	.	MAF_USDA=31.25
NC_035091.1	7010113	.	A	C	.	.	MAF_INRAE=1.667
NC_035091.1	7010115	.	T	G	.	.	MAF_INRAE=1.667
NC_035091.1	7010121	.	G	A	.	.	MAF_INRAE=2.5
NC_035091.1	7010143	.	C	T	.	.	MAF_INRAE=5.0
NC_035091.1	7010148	.	G	T	.	.	MAF_INRAE=5.0
NC_035091.1	7010153	.	A	G	.	.	MAF_INRAE=5.0
NC_035091.1	7010154	.	C	T	.	.	MAF_INRAE=5.0
NC_035091.1	7010231	.	G	A	.	.	MAF_USDA=4.118
NC_035091.1	7010261	.	A	T	.	.	MAF_INRAE=5.0;MAF_USDA=5.738
NC_035091.1	7010378	.	G	T	.	.	MAF_INRAE=36.076;MAF_USDA=35.417
NC_035091.1	7010396	.	A	G	.	.	MAF_INRAE=19.62;MAF_USDA=34.118
NC_035091.1	7010458	.	G	A	.	.	MAF_INRAE=19.62;MAF_USDA=17.647
NC_035091.1	7010524	.	T	G	.	.	MAF_INRAE=18.987;MAF_USDA=13.529
NC_035091.1	7010550	.	A	C	.	.	MAF_USDA=1.639
NC_035091.1	7010560	.	G	A	.	.	MAF_USDA=1.639
NC_035091.1	7010654	.	G	A	.	.	MAF_USDA=18.824
NC_035091.1	7010771	.	T	G	.	.	MAF_USDA=9.016
NC_035091.1	7010773	.	C	A	.	.	MAF_USDA=3.279
NC_035091.1	7010874	.	A	G	.	.	MAF_INRAE=18.354;MAF_USDA=13.529
NC_035091.1	7010877	.	C	T	.	.	MAF_USDA=1.639
NC_035091.1	7010886	.	G	A	.	.	MAF_USDA=4.098
NC_035091.1	7010895	.	C	T	.	.	MAF_USDA=3.279
NC_035091.1	7010950	.	A	G	.	.	MAF_INRAE=18.354;MAF_USDA=10.588
NC_035091.1	7011110	.	G	A	.	.	MAF_INRAE=2.5;MAF_USDA=8.197
NC_035091.1	7011207	.	T	C	.	.	MAF_INRAE=18.987;MAF_USDA=11.176
NC_035091.1	7011222	.	T	A	.	.	MAF_INRAE=36.076
NC_035091.1	7011240	.	C	A	.	.	MAF_INRAE=42.405;MAF_USDA=18.235
NC_035091.1	7011277	.	A	C	.	.	MAF_INRAE=3.797;MAF_USDA=2.459
NC_035091.1	7011365	.	C	T	.	.	MAF_USDA=7.377
NC_035091.1	7011366	.	G	A	.	.	MAF_INRAE=10.526;MAF_USDA=28.824
NC_035091.1	7011609	.	G	A	.	.	MAF_INRAE=38.608;MAF_USDA=42.941
NC_035091.1	7011737	.	C	A	.	.	MAF_USDA=10.588
NC_035091.1	7017029	.	T	C	.	.	MAF_USDA=41.667
NC_035091.1	7017067	.	G	A	.	.	MAF_USDA=21.739
NC_035091.1	7017079	.	G	C	.	.	MAF_USDA=39.583
NC_035091.1	7017100	.	C	T	.	.	MAF_USDA=25.0
NC_035091.1	7017109	.	C	T	.	.	MAF_USDA=39.583
NC_035091.1	7017133	.	C	T	.	.	MAF_USDA=14.583
NC_035091.1	7017300	.	T	G	.	.	MAF_USDA=16.667
NC_035091.1	7017385	.	T	C	.	.	MAF_USDA=7.143
NC_035091.1	7017456	.	T	C	.	.	MAF_USDA=2.5
NC_035091.1	7017477	.	C	A	.	.	MAF_INRAE=28.481;MAF_USDA=21.429
NC_035091.1	7017495	.	C	A	.	.	MAF_USDA=2.542
NC_035091.1	7017544	.	G	T	.	.	MAF_INRAE=36.842;MAF_USDA=18.75
NC_035091.1	7017567	.	C	G	.	.	MAF_INRAE=36.842;MAF_USDA=24.706
NC_035091.1	7017597	.	G	T	.	.	MAF_INRAE=19.62;MAF_USDA=25.882
NC_035091.1	7017608	.	C	T	.	.	MAF_INRAE=46.203;MAF_USDA=34.706
NC_035091.1	7017808	.	T	C	.	.	MAF_USDA=6.548
NC_035091.1	7017827	.	A	T	.	.	MAF_USDA=5.294
NC_035091.1	7017834	.	C	T	.	.	MAF_INRAE=1.667
NC_035091.1	7017895	.	T	C	.	.	MAF_USDA=4.098
NC_035091.1	7017917	.	T	A	.	.	MAF_INRAE=5.0
NC_035091.1	7017972	.	A	T	.	.	MAF_USDA=4.098
NC_035091.1	7017980	.	C	T	.	.	MAF_INRAE=5.263;MAF_USDA=4.706
NC_035091.1	7017992	.	G	T	.	.	MAF_INRAE=6.667
NC_035091.1	7018010	.	C	G	.	.	MAF_USDA=4.098
NC_035091.1	7018036	.	G	A	.	.	MAF_INRAE=12.025;MAF_USDA=13.934
NC_035091.1	7018082	.	G	A	.	.	MAF_INRAE=5.833
NC_035091.1	7018132	.	G	A	.	.	MAF_INRAE=10.127;MAF_USDA=1.667
NC_035091.1	7018162	.	C	T	.	.	MAF_INRAE=11.392;MAF_USDA=14.167
NC_035091.1	7018164	.	T	C	.	.	MAF_INRAE=11.667;MAF_USDA=14.167
NC_035091.1	7018171	.	G	A	.	.	MAF_INRAE=11.392;MAF_USDA=13.934
NC_035091.1	7018240	.	T	G	.	.	MAF_USDA=4.098
NC_035091.1	7018247	.	T	G	.	.	MAF_INRAE=12.025;MAF_USDA=13.934
NC_035091.1	7018251	.	T	G	.	.	MAF_INRAE=31.013;MAF_USDA=16.471
NC_035091.1	7018284	.	C	T	.	.	MAF_USDA=4.918
NC_035091.1	7018285	.	G	A	.	.	MAF_INRAE=20.886;MAF_USDA=7.647
NC_035091.1	7018363	.	T	A	.	.	MAF_USDA=1.639
NC_035091.1	7018370	.	C	T	.	.	MAF_USDA=1.639
NC_035091.1	7018393	.	A	T	.	.	MAF_USDA=1.639
NC_035091.1	7018489	.	G	A	.	.	MAF_INRAE=3.797;MAF_USDA=2.941
NC_035091.1	7018493	.	C	A	.	.	MAF_INRAE=32.5;MAF_USDA=16.471
NC_035091.1	7018510	.	A	G	.	.	MAF_USDA=1.639
NC_035091.1	7018614	.	T	C	.	.	MAF_INRAE=13.924;MAF_USDA=4.706
NC_035091.1	7018672	.	C	T	.	.	MAF_INRAE=3.333;MAF_USDA=13.115
NC_035091.1	7018673	.	G	A	.	.	MAF_INRAE=6.667
NC_035091.1	7018674	.	A	G	.	.	MAF_INRAE=13.291;MAF_USDA=5.294
NC_035091.1	7018772	.	A	C	.	.	MAF_USDA=3.279
NC_035091.1	7018866	.	G	A	.	.	MAF_INRAE=5.0
NC_035091.1	7018904	.	C	A	.	.	MAF_INRAE=18.987;MAF_USDA=7.059
NC_035091.1	7018944	.	G	C	.	.	MAF_INRAE=13.924;MAF_USDA=5.294
NC_035091.1	7018953	.	A	T	.	.	MAF_INRAE=11.667
NC_035091.1	7018968	.	C	A	.	.	MAF_USDA=4.098
NC_035091.1	7018998	.	G	A	.	.	MAF_USDA=4.918
NC_035091.1	7019006	.	A	T	.	.	MAF_INRAE=10.526;MAF_USDA=11.475
NC_035091.1	7019008	.	C	A	.	.	MAF_USDA=11.475
NC_035091.1	7019019	.	C	A	.	.	MAF_USDA=1.639
NC_035091.1	7019020	.	A	G	.	.	MAF_USDA=1.639
NC_035091.1	7019034	.	G	T	.	.	MAF_USDA=9.016
NC_035091.1	7019055	.	A	C	.	.	MAF_USDA=23.81
NC_035091.1	7019097	.	C	A	.	.	MAF_INRAE=5.263
NC_035091.1	7019132	.	T	G	.	.	MAF_USDA=5.085
NC_035091.1	7019249	.	A	C	.	.	MAF_USDA=3.333
NC_035091.1	7019323	.	A	T	.	.	MAF_INRAE=24.167;MAF_USDA=7.738
NC_035091.1	7019324	.	C	G	.	.	MAF_USDA=41.667
NC_035091.1	7019432	.	G	T	.	.	MAF_INRAE=30.833;MAF_USDA=47.024
NC_035091.1	7019587	.	C	A	.	.	MAF_INRAE=12.5;MAF_USDA=13.69
NC_035091.1	7019627	.	C	T	.	.	MAF_INRAE=5.0
NC_035091.1	7019628	.	A	G	.	.	MAF_INRAE=25.0;MAF_USDA=16.667
NC_035091.1	7019704	.	T	C	.	.	MAF_INRAE=6.667
NC_035091.1	7019726	.	C	A	.	.	MAF_INRAE=13.333;MAF_USDA=18.75
NC_035091.1	7019748	.	C	T	.	.	MAF_INRAE=12.5
NC_035091.1	7019787	.	T	C	.	.	MAF_INRAE=6.667;MAF_USDA=1.667
NC_035091.1	7019833	.	C	A	.	.	MAF_INRAE=6.667
NC_035091.1	7019894	.	G	A	.	.	MAF_INRAE=13.333;MAF_USDA=16.071
NC_035091.1	7019903	.	A	G	.	.	MAF_INRAE=13.333;MAF_USDA=10.714
NC_035091.1	7019941	.	C	T	.	.	MAF_INRAE=5.0;MAF_USDA=1.667
NC_035091.1	7019954	.	A	T	.	.	MAF_INRAE=31.667;MAF_USDA=17.857
NC_035091.1	7020010	.	C	T	.	.	MAF_USDA=1.667
NC_035091.1	7020073	.	C	T	.	.	MAF_INRAE=5.0
NC_035091.1	7020097	.	A	G	.	.	MAF_INRAE=25.0;MAF_USDA=18.75
NC_035091.1	7020098	.	G	A	.	.	MAF_INRAE=25.0;MAF_USDA=14.583
NC_035091.1	7020151	.	A	G	.	.	MAF_INRAE=24.167;MAF_USDA=17.262
NC_035091.1	7020230	.	A	G	.	.	MAF_INRAE=3.333
NC_035091.1	7020288	.	A	G	.	.	MAF_USDA=1.667
NC_035091.1	7020328	.	G	A	.	.	MAF_INRAE=24.167;MAF_USDA=9.167
NC_035091.1	7020392	.	C	T	.	.	MAF_INRAE=13.333;MAF_USDA=10.714
NC_035091.1	7020425	.	G	C	.	.	MAF_INRAE=5.0
NC_035091.1	7020546	.	A	G	.	.	MAF_INRAE=6.667;MAF_USDA=1.667
NC_035091.1	7020669	.	G	T	.	.	MAF_INRAE=12.5;MAF_USDA=13.333
NC_035091.1	7020683	.	T	A	.	.	MAF_INRAE=12.5;MAF_USDA=11.667
NC_035091.1	7020795	.	G	A	.	.	MAF_USDA=5.0
NC_035091.1	7020824	.	A	G	.	.	MAF_USDA=14.286
NC_035091.1	7020841	.	T	G	.	.	MAF_USDA=15.476
NC_035091.1	7020930	.	A	C	.	.	MAF_USDA=2.5
NC_035091.1	7020968	.	A	G	.	.	MAF_INRAE=13.291;MAF_USDA=5.294
NC_035091.1	7021013	.	G	T	.	.	MAF_USDA=3.279
NC_035091.1	7021026	.	A	T	.	.	MAF_INRAE=6.667
NC_035091.1	7021034	.	T	A	.	.	MAF_INRAE=11.392;MAF_USDA=13.529
NC_035091.1	7021036	.	C	A	.	.	MAF_INRAE=11.667;MAF_USDA=13.115
NC_035091.1	7021095	.	G	A	.	.	MAF_USDA=1.639
NC_035091.1	7021101	.	G	C	.	.	MAF_INRAE=3.333
NC_035091.1	7021163	.	G	A	.	.	MAF_INRAE=4.167
NC_035091.1	7021180	.	A	G	.	.	MAF_USDA=7.059
NC_035091.1	7021223	.	C	T	.	.	MAF_INRAE=1.667
NC_035091.1	7021246	.	A	C	.	.	MAF_INRAE=13.291;MAF_USDA=5.294
NC_035091.1	7021270	.	G	A	.	.	MAF_INRAE=20.253;MAF_USDA=17.059
NC_035091.1	7021273	.	A	G	.	.	MAF_USDA=1.639
NC_035091.1	7021319	.	G	A	.	.	MAF_USDA=4.098
NC_035091.1	7021320	.	G	C	.	.	MAF_INRAE=12.025;MAF_USDA=10.656
NC_035091.1	7021377	.	G	T	.	.	MAF_INRAE=12.025;MAF_USDA=10.656
NC_035091.1	7021378	.	G	A	.	.	MAF_INRAE=12.5;MAF_USDA=10.656
NC_035091.1	7021429	.	G	A	.	.	MAF_USDA=2.459
NC_035091.1	7021549	.	C	A	.	.	MAF_USDA=2.459
NC_035091.1	7021557	.	C	A	.	.	MAF_INRAE=13.291;MAF_USDA=14.583
NC_035091.1	7021571	.	A	C	.	.	MAF_INRAE=18.987;MAF_USDA=13.529
NC_035091.1	7021585	.	C	A	.	.	MAF_INRAE=20.253;MAF_USDA=18.75
NC_035091.1	7021595	.	T	A	.	.	MAF_USDA=1.639
NC_035091.1	7021596	.	C	T	.	.	MAF_USDA=1.639
NC_035091.1	7021739	.	A	G	.	.	MAF_USDA=8.333
NC_035091.1	7021810	.	A	C	.	.	MAF_USDA=33.333
NC_035091.1	7021909	.	G	A	.	.	MAF_USDA=14.583
NC_035091.1	7022462	.	C	T	.	.	MAF_INRAE=15.789;MAF_USDA=14.583
NC_035091.1	7022480	.	T	C	.	.	MAF_USDA=18.75
NC_035091.1	7029089	.	C	T	.	.	MAF_USDA=11.176
NC_035091.1	7029124	.	C	T	.	.	MAF_USDA=19.412
NC_035091.1	7029139	.	A	G	.	.	MAF_INRAE=15.789;MAF_USDA=1.639
NC_035091.1	7029206	.	G	A	.	.	MAF_USDA=1.639
NC_035091.1	7029209	.	G	A	.	.	MAF_USDA=3.279
NC_035091.1	7029271	.	G	C	.	.	MAF_INRAE=21.053;MAF_USDA=48.824
NC_035091.1	7029354	.	C	A	.	.	MAF_INRAE=21.053;MAF_USDA=50.0
NC_035091.1	7029356	.	C	G	.	.	MAF_USDA=48.824
NC_035091.1	7029399	.	A	T	.	.	MAF_INRAE=15.789;MAF_USDA=24.118
NC_035091.1	7029451	.	C	T	.	.	MAF_USDA=7.377
NC_035091.1	7029455	.	A	T	.	.	MAF_INRAE=21.053;MAF_USDA=45.294
NC_035091.1	7029468	.	T	C	.	.	MAF_INRAE=36.842;MAF_USDA=11.176
NC_035091.1	7029569	.	G	A	.	.	MAF_USDA=18.75
NC_035091.1	7029609	.	C	T	.	.	MAF_USDA=14.583
NC_035091.1	7036220	.	T	A	.	.	MAF_USDA=37.195
NC_035091.1	7036239	.	C	T	.	.	MAF_USDA=2.542
NC_035091.1	7036240	.	A	T	.	.	MAF_USDA=2.542
NC_035091.1	7036364	.	G	T	.	.	MAF_USDA=1.639
NC_035091.1	7036469	.	A	C	.	.	MAF_INRAE=18.987;MAF_USDA=15.294
NC_035091.1	7036479	.	A	T	.	.	MAF_INRAE=48.734;MAF_USDA=36.471
NC_035091.1	7036485	.	T	C	.	.	MAF_USDA=4.918
NC_035091.1	7036580	.	A	C	.	.	MAF_INRAE=27.848;MAF_USDA=19.412
NC_035091.1	7036601	.	G	A	.	.	MAF_INRAE=33.333
NC_035091.1	7036619	.	G	A	.	.	MAF_INRAE=5.0
NC_035091.1	7036632	.	C	T	.	.	MAF_INRAE=31.579
NC_035091.1	7036657	.	A	G	.	.	MAF_INRAE=5.0
NC_035091.1	7036697	.	C	T	.	.	MAF_INRAE=5.063;MAF_USDA=2.459
NC_035091.1	7036705	.	G	C	.	.	MAF_INRAE=15.789
NC_035091.1	7036732	.	T	G	.	.	MAF_INRAE=29.114;MAF_USDA=16.667
NC_035091.1	7036787	.	G	A	.	.	MAF_USDA=3.279
NC_035091.1	7036808	.	T	G	.	.	MAF_INRAE=7.5;MAF_USDA=7.377
NC_035091.1	7036878	.	T	A	.	.	MAF_INRAE=27.848;MAF_USDA=18.235
NC_035091.1	7036936	.	C	G	.	.	MAF_INRAE=10.526;MAF_USDA=24.706
NC_035091.1	7037005	.	A	C	.	.	MAF_INRAE=15.789
NC_035091.1	7037051	.	A	G	.	.	MAF_INRAE=10.526;MAF_USDA=18.103
NC_035091.1	7037062	.	A	G	.	.	MAF_INRAE=10.526;MAF_USDA=16.102
NC_035091.1	7037105	.	A	G	.	.	MAF_USDA=9.322
NC_035091.1	7037119	.	C	T	.	.	MAF_USDA=1.667
NC_035091.1	7037151	.	A	G	.	.	MAF_USDA=16.667
NC_035091.1	7037210	.	G	C	.	.	MAF_USDA=2.459
NC_035091.1	7037248	.	C	T	.	.	MAF_INRAE=15.789;MAF_USDA=42.941
NC_035091.1	7037281	.	T	C	.	.	MAF_INRAE=36.842;MAF_USDA=15.294
NC_035091.1	7037411	.	A	C	.	.	MAF_INRAE=48.101;MAF_USDA=46.471
NC_035091.1	7037440	.	G	C	.	.	MAF_INRAE=18.987;MAF_USDA=14.118
NC_035091.1	7037576	.	G	A	.	.	MAF_USDA=4.098
NC_035091.1	7037588	.	T	C	.	.	MAF_INRAE=36.842;MAF_USDA=33.529
NC_035091.1	7037618	.	G	T	.	.	MAF_USDA=1.639
NC_035091.1	7037678	.	C	G	.	.	MAF_INRAE=1.667;MAF_USDA=9.016
NC_035091.1	7037684	.	G	T	.	.	MAF_USDA=3.279
NC_035091.1	7037708	.	T	G	.	.	MAF_INRAE=42.105
NC_035091.1	7037722	.	T	A	.	.	MAF_USDA=4.918
NC_035091.1	7037726	.	G	A	.	.	MAF_USDA=1.639
NC_035091.1	7037733	.	G	T	.	.	MAF_USDA=10.417
NC_035091.1	7037753	.	C	T	.	.	MAF_USDA=12.353
NC_035091.1	7037770	.	T	A	.	.	MAF_INRAE=5.263;MAF_USDA=2.5
NC_035091.1	7037783	.	A	T	.	.	MAF_INRAE=5.263
NC_035091.1	7037818	.	A	T	.	.	MAF_USDA=9.483
NC_035091.1	7037831	.	T	A	.	.	MAF_USDA=33.333
NC_035091.1	7039244	.	C	A	.	.	MAF_USDA=17.857
NC_035091.1	7039305	.	G	A	.	.	MAF_USDA=2.459
NC_035091.1	7039336	.	C	T	.	.	MAF_USDA=4.098
NC_035091.1	7039461	.	C	T	.	.	MAF_USDA=4.098
NC_035091.1	7039489	.	A	G	.	.	MAF_INRAE=28.481;MAF_USDA=17.059
NC_035091.1	7039525	.	C	T	.	.	MAF_INRAE=17.722;MAF_USDA=10.588
NC_035091.1	7039602	.	G	A	.	.	MAF_USDA=5.738
NC_035091.1	7039677	.	C	T	.	.	MAF_USDA=1.639
NC_035091.1	7039678	.	G	T	.	.	MAF_USDA=2.459
NC_035091.1	7039781	.	A	C	.	.	MAF_USDA=2.459
NC_035091.1	7039851	.	C	T	.	.	MAF_USDA=4.167
NC_035091.1	7039857	.	T	A	.	.	MAF_USDA=2.083
NC_035091.1	7039975	.	G	A	.	.	MAF_USDA=1.639
NC_035091.1	7040006	.	A	C	.	.	MAF_USDA=4.098
NC_035091.1	7040045	.	A	T	.	.	MAF_USDA=4.918
NC_035091.1	7040076	.	G	T	.	.	MAF_INRAE=28.481;MAF_USDA=13.529
NC_035091.1	7040080	.	G	T	.	.	MAF_USDA=1.639
NC_035091.1	7040091	.	G	A	.	.	MAF_USDA=2.459
NC_035091.1	7040129	.	C	G	.	.	MAF_INRAE=28.481;MAF_USDA=17.059
NC_035091.1	7040144	.	A	C	.	.	MAF_USDA=4.098
NC_035091.1	7040185	.	C	T	.	.	MAF_USDA=2.459
NC_035091.1	7040206	.	T	C	.	.	MAF_INRAE=12.5;MAF_USDA=6.557
NC_035091.1	7040241	.	G	A	.	.	MAF_INRAE=5.063;MAF_USDA=3.279
NC_035091.1	7040384	.	G	C	.	.	MAF_USDA=3.279
NC_035091.1	7040466	.	C	T	.	.	MAF_USDA=2.459
NC_035091.1	7040483	.	A	G	.	.	MAF_INRAE=28.481;MAF_USDA=20.588
NC_035091.1	7040524	.	C	A	.	.	MAF_INRAE=28.481;MAF_USDA=18.824
NC_035091.1	7040525	.	G	A	.	.	MAF_INRAE=3.797;MAF_USDA=6.25
NC_035091.1	7040533	.	T	A	.	.	MAF_USDA=5.882
NC_035091.1	7040549	.	G	A	.	.	MAF_USDA=2.459
NC_035091.1	7040573	.	A	T	.	.	MAF_USDA=2.459
NC_035091.1	7040589	.	A	T	.	.	MAF_USDA=1.639
NC_035091.1	7040599	.	C	G	.	.	MAF_INRAE=28.481;MAF_USDA=19.412
NC_035091.1	7040746	.	C	T	.	.	MAF_INRAE=15.789
NC_035091.1	7040822	.	A	C	.	.	MAF_USDA=2.5
NC_035091.1	7040836	.	A	G	.	.	MAF_USDA=3.333
NC_035091.1	7040861	.	G	A	.	.	MAF_USDA=1.639
NC_035091.1	7040876	.	G	A	.	.	MAF_USDA=2.459
NC_035091.1	7040901	.	G	A	.	.	MAF_USDA=5.0
NC_035091.1	7040980	.	A	G	.	.	MAF_INRAE=27.848;MAF_USDA=13.529
NC_035091.1	7041005	.	A	T	.	.	MAF_INRAE=46.835;MAF_USDA=33.333
NC_035091.1	7041030	.	G	T	.	.	MAF_INRAE=28.481;MAF_USDA=15.882
NC_035091.1	7041123	.	T	A	.	.	MAF_USDA=2.083
NC_035091.1	7041198	.	A	C	.	.	MAF_INRAE=27.5
NC_035091.1	7041284	.	C	T	.	.	MAF_USDA=1.639
NC_035091.1	7041323	.	G	A	.	.	MAF_INRAE=7.5;MAF_USDA=4.706
NC_035091.1	7041479	.	C	T	.	.	MAF_INRAE=5.0
NC_035091.1	7047305	.	A	T	.	.	MAF_USDA=6.557
NC_035091.1	7047429	.	G	T	.	.	MAF_USDA=1.639
NC_035091.1	7047463	.	A	G	.	.	MAF_INRAE=27.848;MAF_USDA=14.118
NC_035091.1	7047468	.	A	G	.	.	MAF_USDA=2.459
NC_035091.1	7047526	.	A	T	.	.	MAF_USDA=1.667
NC_035091.1	7047704	.	A	G	.	.	MAF_USDA=1.639
NC_035091.1	7047718	.	G	T	.	.	MAF_INRAE=20.886;MAF_USDA=19.412
NC_035091.1	7047881	.	C	A	.	.	MAF_INRAE=26.582;MAF_USDA=16.071
NC_035091.1	7047882	.	G	A	.	.	MAF_USDA=3.333
NC_035091.1	7047909	.	G	A	.	.	MAF_USDA=4.098
NC_035091.1	7047948	.	G	A	.	.	MAF_USDA=1.639
NC_035091.1	7047974	.	A	G	.	.	MAF_USDA=2.083
NC_035091.1	7047999	.	T	C	.	.	MAF_USDA=4.918
NC_035091.1	7048068	.	T	A	.	.	MAF_USDA=12.5
NC_035091.1	7050120	.	G	T	.	.	MAF_USDA=1.639
NC_035091.1	7050133	.	T	C	.	.	MAF_USDA=1.667
NC_035091.1	7050140	.	C	T	.	.	MAF_INRAE=15.789;MAF_USDA=19.412
NC_035091.1	7050158	.	T	G	.	.	MAF_INRAE=31.579;MAF_USDA=22.353
NC_035091.1	7050252	.	G	C	.	.	MAF_USDA=5.882
NC_035091.1	7050282	.	T	C	.	.	MAF_INRAE=21.519;MAF_USDA=11.176
NC_035091.1	7050386	.	G	T	.	.	MAF_USDA=5.357
NC_035091.1	7050388	.	G	T	.	.	MAF_USDA=5.357
NC_035091.1	7050437	.	G	A	.	.	MAF_USDA=1.639
NC_035091.1	7050442	.	A	G	.	.	MAF_USDA=1.639
NC_035091.1	7050444	.	A	T	.	.	MAF_USDA=1.639
NC_035091.1	7050445	.	A	C	.	.	MAF_USDA=2.459
NC_035091.1	7050451	.	T	C	.	.	MAF_USDA=1.639
NC_035091.1	7050506	.	C	T	.	.	MAF_USDA=2.459
NC_035091.1	7050510	.	T	A	.	.	MAF_USDA=4.918
NC_035091.1	7050522	.	C	T	.	.	MAF_USDA=3.279
NC_035091.1	7050524	.	A	C	.	.	MAF_USDA=4.098
NC_035091.1	7050531	.	G	T	.	.	MAF_USDA=2.5
NC_035091.1	7050535	.	A	G	.	.	MAF_USDA=2.5
NC_035091.1	7050538	.	T	A	.	.	MAF_USDA=2.5
NC_035091.1	7050539	.	C	A	.	.	MAF_USDA=2.5
NC_035091.1	7050548	.	A	T	.	.	MAF_USDA=3.571
NC_035091.1	7050561	.	T	C	.	.	MAF_USDA=4.098
NC_035091.1	7050562	.	G	T	.	.	MAF_USDA=1.639
NC_035091.1	7050604	.	T	A	.	.	MAF_USDA=4.098
NC_035091.1	7050609	.	G	A	.	.	MAF_USDA=1.639
NC_035091.1	7050611	.	C	T	.	.	MAF_USDA=3.279
NC_035091.1	7050635	.	C	T	.	.	MAF_INRAE=19.62;MAF_USDA=20.588
NC_035091.1	7050662	.	T	C	.	.	MAF_INRAE=27.215;MAF_USDA=15.294
NC_035091.1	7050893	.	C	A	.	.	MAF_USDA=4.918
NC_035091.1	7050940	.	C	T	.	.	MAF_INRAE=24.167;MAF_USDA=7.647
NC_035091.1	7051060	.	C	A	.	.	MAF_USDA=1.667
NC_035091.1	7051102	.	G	A	.	.	MAF_INRAE=13.333
NC_035091.1	7051120	.	T	A	.	.	MAF_INRAE=15.789;MAF_USDA=20.0
NC_035091.1	7051126	.	C	T	.	.	MAF_INRAE=18.354;MAF_USDA=20.0
NC_035091.1	7051128	.	C	T	.	.	MAF_INRAE=19.167;MAF_USDA=20.0
NC_035091.1	7051150	.	C	G	.	.	MAF_INRAE=19.167;MAF_USDA=20.0
NC_035091.1	7051191	.	A	T	.	.	MAF_INRAE=20.833;MAF_USDA=22.353
NC_035091.1	7051200	.	C	T	.	.	MAF_INRAE=3.165;MAF_USDA=1.639
NC_035091.1	7051206	.	T	G	.	.	MAF_INRAE=20.0;MAF_USDA=20.588
NC_035091.1	7051304	.	G	A	.	.	MAF_INRAE=20.886;MAF_USDA=21.176
NC_035091.1	7051321	.	C	T	.	.	MAF_INRAE=11.667
NC_035091.1	7051335	.	G	A	.	.	MAF_INRAE=20.253;MAF_USDA=21.176
NC_035091.1	7051340	.	G	T	.	.	MAF_INRAE=24.167;MAF_USDA=12.941
NC_035091.1	7051400	.	T	G	.	.	MAF_USDA=2.083
NC_035091.1	7051407	.	C	A	.	.	MAF_INRAE=19.62;MAF_USDA=21.765
NC_035091.1	7051431	.	G	A	.	.	MAF_USDA=12.941
NC_035091.1	7051473	.	C	T	.	.	MAF_INRAE=19.62;MAF_USDA=21.176
NC_035091.1	7051506	.	A	G	.	.	MAF_INRAE=29.114;MAF_USDA=34.706
NC_035091.1	7051518	.	C	T	.	.	MAF_INRAE=13.333
NC_035091.1	7051550	.	C	T	.	.	MAF_INRAE=20.253;MAF_USDA=21.176
NC_035091.1	7051551	.	G	A	.	.	MAF_INRAE=21.519;MAF_USDA=11.176
NC_035091.1	7051663	.	C	T	.	.	MAF_INRAE=20.253;MAF_USDA=22.353
NC_035091.1	7051706	.	G	A	.	.	MAF_USDA=1.639
NC_035091.1	7051730	.	C	A	.	.	MAF_USDA=2.459
NC_035091.1	7052014	.	G	A	.	.	MAF_INRAE=20.886;MAF_USDA=10.588
NC_035091.1	7052021	.	C	T	.	.	MAF_USDA=1.639
NC_035091.1	7052022	.	A	G	.	.	MAF_INRAE=19.62;MAF_USDA=18.824
NC_035091.1	7052039	.	C	T	.	.	MAF_INRAE=20.253;MAF_USDA=2.083
NC_035091.1	7052047	.	C	A	.	.	MAF_INRAE=20.886;MAF_USDA=18.75
NC_035091.1	7052063	.	G	T	.	.	MAF_USDA=10.588
NC_035091.1	7052108	.	C	T	.	.	MAF_INRAE=15.789;MAF_USDA=19.412
NC_035091.1	7052109	.	G	A	.	.	MAF_USDA=5.294
NC_035091.1	7052121	.	T	G	.	.	MAF_INRAE=17.722;MAF_USDA=18.235
NC_035091.1	7052156	.	G	C	.	.	MAF_USDA=41.667
NC_035091.1	7052157	.	T	A	.	.	MAF_USDA=41.667
NC_035091.1	7052158	.	C	A	.	.	MAF_USDA=39.13
NC_035091.1	7052168	.	T	C	.	.	MAF_INRAE=18.354;MAF_USDA=18.824
NC_035091.1	7052215	.	T	A	.	.	MAF_USDA=4.167
NC_035091.1	7052233	.	T	A	.	.	MAF_INRAE=20.253;MAF_USDA=21.429
NC_035091.1	7052391	.	T	C	.	.	MAF_INRAE=20.253;MAF_USDA=10.588
NC_035091.1	7052479	.	C	T	.	.	MAF_INRAE=19.62;MAF_USDA=9.412
NC_035091.1	7052484	.	A	T	.	.	MAF_INRAE=19.62;MAF_USDA=20.588
NC_035091.1	7052490	.	T	G	.	.	MAF_USDA=11.176
NC_035091.1	7052495	.	A	C	.	.	MAF_INRAE=19.62;MAF_USDA=21.176
NC_035091.1	7052560	.	A	T	.	.	MAF_INRAE=12.5
NC_035091.1	7052618	.	A	G	.	.	MAF_USDA=11.176
NC_035091.1	7052634	.	C	T	.	.	MAF_USDA=4.167
NC_035091.1	7052657	.	A	G	.	.	MAF_INRAE=20.253;MAF_USDA=21.176
NC_035091.1	7052715	.	A	C	.	.	MAF_INRAE=19.62;MAF_USDA=21.176
NC_035091.1	7052757	.	T	A	.	.	MAF_INRAE=15.789;MAF_USDA=21.176
NC_035091.1	7052772	.	T	C	.	.	MAF_INRAE=15.789;MAF_USDA=21.176
NC_035091.1	7052778	.	G	A	.	.	MAF_USDA=8.235
NC_035091.1	7052800	.	G	C	.	.	MAF_INRAE=15.789;MAF_USDA=20.588
NC_035091.1	7052822	.	C	T	.	.	MAF_INRAE=5.263;MAF_USDA=25.882
NC_035091.1	7052841	.	C	T	.	.	MAF_INRAE=5.263
NC_035091.1	7052845	.	G	C	.	.	MAF_USDA=12.353
NC_035091.1	7052887	.	T	G	.	.	MAF_USDA=41.667
NC_035091.1	7053489	.	T	A	.	.	MAF_USDA=18.75
NC_035091.1	7053507	.	G	A	.	.	MAF_USDA=1.724
NC_035091.1	7053539	.	C	T	.	.	MAF_USDA=17.391
NC_035091.1	7053540	.	A	G	.	.	MAF_USDA=17.391
NC_035091.1	7053541	.	G	T	.	.	MAF_USDA=17.391
NC_035091.1	7053546	.	A	T	.	.	MAF_USDA=17.391
NC_035091.1	7053547	.	C	T	.	.	MAF_USDA=19.565
NC_035091.1	7053610	.	C	A	.	.	MAF_USDA=2.459
NC_035091.1	7053638	.	A	G	.	.	MAF_USDA=37.5
NC_035091.1	7053672	.	C	T	.	.	MAF_INRAE=15.789
NC_035091.1	7053723	.	C	A	.	.	MAF_USDA=4.098
NC_035091.1	7053725	.	C	T	.	.	MAF_USDA=1.639
NC_035091.1	7053736	.	G	T	.	.	MAF_USDA=2.083
NC_035091.1	7053770	.	C	G	.	.	MAF_INRAE=17.722;MAF_USDA=21.176
NC_035091.1	7053776	.	T	C	.	.	MAF_INRAE=17.722;MAF_USDA=21.765
NC_035091.1	7053789	.	C	A	.	.	MAF_INRAE=5.263
NC_035091.1	7053804	.	C	A	.	.	MAF_INRAE=18.987;MAF_USDA=21.176
NC_035091.1	7053805	.	C	A	.	.	MAF_INRAE=20.0;MAF_USDA=21.176
NC_035091.1	7053815	.	A	G	.	.	MAF_INRAE=18.987;MAF_USDA=20.833
NC_035091.1	7053816	.	T	G	.	.	MAF_INRAE=20.0;MAF_USDA=20.833
NC_035091.1	7053819	.	G	T	.	.	MAF_INRAE=19.167;MAF_USDA=20.238
NC_035091.1	7053838	.	C	G	.	.	MAF_INRAE=18.354;MAF_USDA=20.238
NC_035091.1	7053881	.	G	T	.	.	MAF_INRAE=18.987;MAF_USDA=19.643
NC_035091.1	7053891	.	A	T	.	.	MAF_INRAE=18.987;MAF_USDA=20.238
NC_035091.1	7053908	.	C	G	.	.	MAF_INRAE=19.62;MAF_USDA=20.238
NC_035091.1	7053946	.	G	C	.	.	MAF_INRAE=20.253;MAF_USDA=11.31
NC_035091.1	7053960	.	T	G	.	.	MAF_INRAE=18.987;MAF_USDA=20.238
NC_035091.1	7054049	.	T	G	.	.	MAF_INRAE=39.241;MAF_USDA=32.738
NC_035091.1	7054060	.	C	T	.	.	MAF_INRAE=20.886;MAF_USDA=7.647
NC_035091.1	7054090	.	C	A	.	.	MAF_INRAE=18.354;MAF_USDA=21.176
NC_035091.1	7054149	.	T	A	.	.	MAF_USDA=41.667
NC_035091.1	7054152	.	A	C	.	.	MAF_USDA=41.667
NC_035091.1	7054182	.	T	C	.	.	MAF_INRAE=17.722;MAF_USDA=21.176
NC_035091.1	7054217	.	C	G	.	.	MAF_USDA=41.667
NC_035091.1	7054223	.	A	G	.	.	MAF_INRAE=18.987;MAF_USDA=21.429
NC_035091.1	7054239	.	G	A	.	.	MAF_USDA=5.0
NC_035091.1	7054241	.	C	A	.	.	MAF_USDA=5.0
NC_035091.1	7054253	.	C	T	.	.	MAF_INRAE=18.987;MAF_USDA=21.429
NC_035091.1	7054277	.	C	G	.	.	MAF_INRAE=18.354;MAF_USDA=21.176
NC_035091.1	7054294	.	G	A	.	.	MAF_INRAE=18.354;MAF_USDA=21.765
NC_035091.1	7054337	.	G	A	.	.	MAF_INRAE=17.722;MAF_USDA=21.176
NC_035091.1	7054348	.	C	T	.	.	MAF_INRAE=41.139;MAF_USDA=37.059
NC_035091.1	7054350	.	T	A	.	.	MAF_INRAE=42.5;MAF_USDA=37.059
NC_035091.1	7054356	.	G	A	.	.	MAF_INRAE=42.5;MAF_USDA=37.059
NC_035091.1	7054363	.	G	T	.	.	MAF_USDA=3.279
NC_035091.1	7054475	.	C	T	.	.	MAF_INRAE=3.797
NC_035091.1	7054479	.	G	T	.	.	MAF_INRAE=3.333
NC_035091.1	7054538	.	G	T	.	.	MAF_INRAE=5.0
NC_035091.1	7054572	.	A	C	.	.	MAF_INRAE=48.101;MAF_USDA=48.824
NC_035091.1	7054603	.	T	C	.	.	MAF_INRAE=5.0
NC_035091.1	7054634	.	C	A	.	.	MAF_INRAE=12.5
NC_035091.1	7054646	.	G	A	.	.	MAF_INRAE=3.333
NC_035091.1	7054689	.	A	C	.	.	MAF_USDA=2.083
NC_035091.1	7054844	.	C	T	.	.	MAF_USDA=2.083
NC_035091.1	7054890	.	C	T	.	.	MAF_INRAE=5.263
NC_035091.1	7054950	.	T	C	.	.	MAF_USDA=4.098
NC_035091.1	7054970	.	T	A	.	.	MAF_INRAE=20.253;MAF_USDA=30.328
NC_035091.1	7055092	.	C	T	.	.	MAF_INRAE=19.62;MAF_USDA=7.647
NC_035091.1	7055113	.	G	A	.	.	MAF_USDA=1.639
NC_035091.1	7055121	.	C	T	.	.	MAF_USDA=1.639
NC_035091.1	7055165	.	C	T	.	.	MAF_USDA=4.098
NC_035091.1	7055208	.	G	A	.	.	MAF_USDA=1.639
NC_035091.1	7055324	.	G	C	.	.	MAF_INRAE=26.316;MAF_USDA=32.353
NC_035091.1	7055335	.	G	T	.	.	MAF_INRAE=47.368;MAF_USDA=38.235
NC_035091.1	7055355	.	G	C	.	.	MAF_USDA=1.639
NC_035091.1	7055540	.	G	A	.	.	MAF_USDA=10.0
NC_035091.1	7055552	.	T	A	.	.	MAF_INRAE=42.105;MAF_USDA=45.882
NC_035091.1	7055564	.	G	A	.	.	MAF_INRAE=15.789
NC_035091.1	7055593	.	C	A	.	.	MAF_INRAE=39.873
NC_035091.1	7055643	.	A	C	.	.	MAF_USDA=4.918
NC_035091.1	7055663	.	C	A	.	.	MAF_USDA=4.918
NC_035091.1	7055740	.	C	T	.	.	MAF_USDA=12.941
NC_035091.1	7055809	.	T	A	.	.	MAF_INRAE=18.987;MAF_USDA=21.765
NC_035091.1	7055887	.	C	T	.	.	MAF_USDA=1.639
NC_035091.1	7055912	.	T	G	.	.	MAF_INRAE=18.987;MAF_USDA=8.929
NC_035091.1	7056005	.	G	A	.	.	MAF_INRAE=12.5
NC_035091.1	7056027	.	A	C	.	.	MAF_INRAE=39.241;MAF_USDA=30.588
NC_035091.1	7056043	.	C	T	.	.	MAF_USDA=1.639
NC_035091.1	7056054	.	A	G	.	.	MAF_INRAE=12.5;MAF_USDA=11.765
NC_035091.1	7056063	.	A	C	.	.	MAF_USDA=30.0
NC_035091.1	7056064	.	T	A	.	.	MAF_USDA=30.0
NC_035091.1	7056065	.	G	A	.	.	MAF_USDA=43.75
NC_035091.1	7056071	.	A	G	.	.	MAF_USDA=3.279
NC_035091.1	7056132	.	A	G	.	.	MAF_INRAE=20.886;MAF_USDA=11.31
NC_035091.1	7056137	.	G	T	.	.	MAF_INRAE=40.506;MAF_USDA=38.095
NC_035091.1	7056269	.	C	T	.	.	MAF_INRAE=49.367;MAF_USDA=48.235
NC_035091.1	7056347	.	C	T	.	.	MAF_USDA=1.639
NC_035091.1	7056506	.	T	C	.	.	MAF_INRAE=10.127;MAF_USDA=15.294
NC_035091.1	7056751	.	C	G	.	.	MAF_USDA=4.167
NC_035091.1	7057745	.	A	G	.	.	MAF_USDA=25.294
NC_035091.1	7057775	.	T	C	.	.	MAF_INRAE=11.392;MAF_USDA=7.059
NC_035091.1	7057818	.	A	G	.	.	MAF_INRAE=6.667;MAF_USDA=2.459
NC_035091.1	7057873	.	G	T	.	.	MAF_INRAE=6.962;MAF_USDA=11.176
NC_035091.1	7057875	.	T	G	.	.	MAF_INRAE=25.949;MAF_USDA=28.235
NC_035091.1	7057933	.	T	C	.	.	MAF_INRAE=1.667
NC_035091.1	7057953	.	A	C	.	.	MAF_USDA=20.833
NC_035091.1	7057960	.	T	G	.	.	MAF_USDA=3.279
NC_035091.1	7057983	.	T	A	.	.	MAF_INRAE=34.167;MAF_USDA=12.353
NC_035091.1	7057984	.	C	A	.	.	MAF_INRAE=26.582;MAF_USDA=48.824
NC_035091.1	7057989	.	A	G	.	.	MAF_INRAE=8.228;MAF_USDA=6.557
NC_035091.1	7057991	.	G	T	.	.	MAF_INRAE=4.167;MAF_USDA=7.377
NC_035091.1	7057995	.	G	T	.	.	MAF_USDA=7.377
NC_035091.1	7058045	.	A	T	.	.	MAF_USDA=10.417
NC_035091.1	7058046	.	G	T	.	.	MAF_USDA=10.417
NC_035091.1	7058050	.	C	A	.	.	MAF_INRAE=22.785;MAF_USDA=10.588
NC_035091.1	7058091	.	G	A	.	.	MAF_INRAE=46.203;MAF_USDA=46.471
NC_035091.1	7058137	.	G	A	.	.	MAF_INRAE=33.544;MAF_USDA=27.647
NC_035091.1	7058211	.	G	A	.	.	MAF_INRAE=6.667
NC_035091.1	7058267	.	A	T	.	.	MAF_INRAE=15.789;MAF_USDA=37.647
NC_035091.1	7058333	.	C	T	.	.	MAF_INRAE=49.367;MAF_USDA=42.941
NC_035091.1	7058365	.	A	G	.	.	MAF_USDA=8.824
NC_035091.1	7058424	.	A	C	.	.	MAF_INRAE=6.329
NC_035091.1	7058629	.	A	G	.	.	MAF_INRAE=32.911;MAF_USDA=42.262
NC_035091.1	7058697	.	G	A	.	.	MAF_INRAE=7.5
NC_035091.1	7058818	.	A	G	.	.	MAF_USDA=4.098
NC_035091.1	7058942	.	G	T	.	.	MAF_USDA=6.557
NC_035091.1	7059005	.	T	A	.	.	MAF_USDA=4.918
NC_035091.1	7059010	.	C	A	.	.	MAF_USDA=4.098
NC_035091.1	7059016	.	G	A	.	.	MAF_USDA=4.098
NC_035091.1	7059039	.	C	T	.	.	MAF_USDA=45.082
NC_035091.1	7059056	.	G	A	.	.	MAF_USDA=8.235
NC_035091.1	7059089	.	G	A	.	.	MAF_USDA=8.333
NC_035091.1	7059178	.	G	T	.	.	MAF_USDA=25.0
NC_035091.1	7059201	.	G	C	.	.	MAF_USDA=30.435
NC_035091.1	7059204	.	G	A	.	.	MAF_USDA=10.87
NC_035091.1	7061880	.	C	T	.	.	MAF_USDA=6.557
NC_035091.1	7061888	.	A	T	.	.	MAF_USDA=1.639
NC_035091.1	7061943	.	C	A	.	.	MAF_USDA=6.557
NC_035091.1	7061948	.	T	A	.	.	MAF_INRAE=27.848;MAF_USDA=32.353
NC_035091.1	7061961	.	G	A	.	.	MAF_USDA=6.557
NC_035091.1	7062116	.	G	T	.	.	MAF_INRAE=31.667;MAF_USDA=17.647
NC_035091.1	7062220	.	T	C	.	.	MAF_USDA=2.353
NC_035091.1	7062336	.	A	T	.	.	MAF_USDA=1.639
NC_035091.1	7062347	.	C	T	.	.	MAF_INRAE=6.329
NC_035091.1	7062378	.	G	A	.	.	MAF_USDA=8.197
NC_035091.1	7062418	.	C	T	.	.	MAF_USDA=1.639
NC_035091.1	7062484	.	T	A	.	.	MAF_INRAE=41.772;MAF_USDA=44.706
NC_035091.1	7062519	.	A	T	.	.	MAF_USDA=16.667
NC_035091.1	7062521	.	A	T	.	.	MAF_USDA=16.667
NC_035091.1	7062534	.	G	T	.	.	MAF_USDA=4.098
NC_035091.1	7062543	.	C	G	.	.	MAF_INRAE=34.81;MAF_USDA=18.824
NC_035091.1	7062590	.	T	C	.	.	MAF_USDA=1.639
NC_035091.1	7062682	.	C	A	.	.	MAF_USDA=3.279
NC_035091.1	7062797	.	A	G	.	.	MAF_USDA=1.639
NC_035091.1	7062877	.	G	A	.	.	MAF_INRAE=4.43
NC_035091.1	7062923	.	G	T	.	.	MAF_USDA=8.824
NC_035091.1	7062998	.	C	A	.	.	MAF_INRAE=11.667
NC_035091.1	7063013	.	C	A	.	.	MAF_INRAE=11.392;MAF_USDA=18.235
NC_035091.1	7063080	.	C	G	.	.	MAF_INRAE=21.519;MAF_USDA=30.588
NC_035091.1	7063104	.	C	T	.	.	MAF_USDA=1.639
NC_035091.1	7063120	.	C	T	.	.	MAF_INRAE=12.025;MAF_USDA=17.213
NC_035091.1	7063133	.	A	C	.	.	MAF_USDA=4.918
NC_035091.1	7063233	.	C	A	.	.	MAF_USDA=39.583
NC_035091.1	7063322	.	T	C	.	.	MAF_USDA=1.667
NC_035091.1	7063505	.	C	T	.	.	MAF_INRAE=1.667
NC_035091.1	7063592	.	G	C	.	.	MAF_USDA=5.294
NC_035091.1	7063683	.	C	T	.	.	MAF_INRAE=6.329
NC_035091.1	7063702	.	C	T	.	.	MAF_INRAE=11.667
NC_035091.1	7063822	.	A	T	.	.	MAF_USDA=6.471
NC_035091.1	7063923	.	G	A	.	.	MAF_USDA=33.333
NC_035091.1	7064377	.	G	A	.	.	MAF_USDA=10.417
NC_035091.1	7064420	.	A	T	.	.	MAF_USDA=10.417
NC_035091.1	7064461	.	G	A	.	.	MAF_USDA=43.75
NC_035091.1	7064477	.	T	C	.	.	MAF_USDA=41.176
NC_035091.1	7064677	.	A	G	.	.	MAF_USDA=5.738
NC_035091.1	7064684	.	T	C	.	.	MAF_USDA=2.5
NC_035091.1	7064706	.	T	A,*	.	.	MAF_INRAE=36.842;MAF_USDA=49.405
NC_035091.1	7064769	.	G	T	.	.	MAF_USDA=3.571
NC_035091.1	7064770	.	T	A	.	.	MAF_USDA=10.417
NC_035091.1	7064793	.	A	C	.	.	MAF_USDA=5.0
NC_035091.1	7064845	.	C	A	.	.	MAF_INRAE=13.333;MAF_USDA=9.412
NC_035091.1	7064878	.	T	C	.	.	MAF_USDA=4.167
NC_035091.1	7064880	.	T	C	.	.	MAF_USDA=4.167
NC_035091.1	7064886	.	G	A	.	.	MAF_USDA=16.667
NC_035091.1	7064975	.	A	T	.	.	MAF_INRAE=42.5;MAF_USDA=40.984
NC_035091.1	7065159	.	G	A	.	.	MAF_USDA=1.639
NC_035091.1	7065230	.	T	A	.	.	MAF_USDA=31.25
NC_035091.1	7065232	.	T	A	.	.	MAF_USDA=16.471
NC_035091.1	7065257	.	A	G	.	.	MAF_INRAE=2.5
NC_035091.1	7065260	.	A	T	.	.	MAF_INRAE=2.5
NC_035091.1	7065263	.	T	A	.	.	MAF_INRAE=2.5
NC_035091.1	7065265	.	T	A	.	.	MAF_INRAE=2.5
NC_035091.1	7065423	.	T	G	.	.	MAF_INRAE=31.579;MAF_USDA=41.176
NC_035091.1	7065496	.	G	A	.	.	MAF_INRAE=36.842;MAF_USDA=48.235
NC_035091.1	7065511	.	G	T	.	.	MAF_USDA=4.098
NC_035091.1	7065544	.	A	G	.	.	MAF_INRAE=10.833
NC_035091.1	7065551	.	C	A	.	.	MAF_USDA=1.639
NC_035091.1	7065555	.	C	G	.	.	MAF_USDA=1.639
NC_035091.1	7065708	.	T	A	.	.	MAF_USDA=1.639
NC_035091.1	7065738	.	G	T	.	.	MAF_INRAE=48.101;MAF_USDA=41.176
NC_035091.1	7065787	.	A	G	.	.	MAF_INRAE=3.333
NC_035091.1	7065843	.	C	G	.	.	MAF_INRAE=27.215;MAF_USDA=9.412
NC_035091.1	7065865	.	C	T	.	.	MAF_INRAE=8.861;MAF_USDA=5.882
NC_035091.1	7065891	.	G	A	.	.	MAF_INRAE=11.667
NC_035091.1	7065963	.	G	A	.	.	MAF_USDA=4.918
NC_035091.1	7066037	.	A	G	.	.	MAF_INRAE=10.526;MAF_USDA=7.059
NC_035091.1	7066052	.	C	T	.	.	MAF_USDA=1.639
NC_035091.1	7066076	.	A	G	.	.	MAF_INRAE=48.101;MAF_USDA=37.059
NC_035091.1	7066088	.	T	C	.	.	MAF_USDA=2.459
NC_035091.1	7066100	.	C	T	.	.	MAF_INRAE=45.0;MAF_USDA=38.095
NC_035091.1	7066121	.	G	A	.	.	MAF_USDA=1.639
NC_035091.1	7066126	.	G	T	.	.	MAF_INRAE=49.367;MAF_USDA=47.647
NC_035091.1	7066135	.	C	T	.	.	MAF_INRAE=49.367;MAF_USDA=42.941
NC_035091.1	7066154	.	T	C	.	.	MAF_USDA=8.235
NC_035091.1	7066167	.	T	A	.	.	MAF_INRAE=43.038;MAF_USDA=47.647
NC_035091.1	7066204	.	A	G	.	.	MAF_USDA=35.417
NC_035091.1	7066211	.	A	T	.	.	MAF_USDA=31.818
NC_035091.1	7066353	.	A	C	.	.	MAF_USDA=4.237
NC_035091.1	7066356	.	G	A	.	.	MAF_INRAE=47.468;MAF_USDA=42.262
NC_035091.1	7066361	.	G	T	.	.	MAF_USDA=2.5
NC_035091.1	7066371	.	T	C	.	.	MAF_INRAE=45.0;MAF_USDA=36.31
NC_035091.1	7066378	.	A	G	.	.	MAF_INRAE=45.0;MAF_USDA=38.095
NC_035091.1	7066412	.	A	G	.	.	MAF_INRAE=10.526;MAF_USDA=6.471
NC_035091.1	7066446	.	T	C	.	.	MAF_INRAE=10.526;MAF_USDA=7.647
NC_035091.1	7066471	.	G	T	.	.	MAF_INRAE=11.667
NC_035091.1	7066509	.	A	G	.	.	MAF_INRAE=11.667
NC_035091.1	7066511	.	T	C	.	.	MAF_USDA=1.667
NC_035091.1	7066543	.	T	A	.	.	MAF_INRAE=12.5;MAF_USDA=5.738
NC_035091.1	7066545	.	C	T	.	.	MAF_INRAE=50.0;MAF_USDA=48.824
NC_035091.1	7066621	.	C	A	.	.	MAF_USDA=1.639
NC_035091.1	7066750	.	C	T	.	.	MAF_INRAE=11.667;MAF_USDA=9.016
NC_035091.1	7066778	.	A	G	.	.	MAF_INRAE=10.526;MAF_USDA=7.059
NC_035091.1	7066792	.	A	G	.	.	MAF_INRAE=10.526;MAF_USDA=10.417
NC_035091.1	7066801	.	A	T	.	.	MAF_INRAE=26.316;MAF_USDA=43.75
NC_035091.1	7066829	.	T	A	.	.	MAF_INRAE=11.667;MAF_USDA=6.557
NC_035091.1	7066843	.	G	T	.	.	MAF_INRAE=49.367;MAF_USDA=45.882
NC_035091.1	7066883	.	C	T	.	.	MAF_INRAE=40.506;MAF_USDA=45.882
NC_035091.1	7066910	.	T	C	.	.	MAF_INRAE=26.582;MAF_USDA=15.882
NC_035091.1	7066915	.	C	A	.	.	MAF_INRAE=5.263
NC_035091.1	7066939	.	C	T	.	.	MAF_USDA=1.639
NC_035091.1	7067020	.	T	G	.	.	MAF_INRAE=49.367;MAF_USDA=46.471
NC_035091.1	7067044	.	T	G	.	.	MAF_USDA=3.279
NC_035091.1	7067059	.	T	A	.	.	MAF_USDA=4.098
NC_035091.1	7067063	.	C	A	.	.	MAF_INRAE=22.152;MAF_USDA=18.235
NC_035091.1	7067066	.	T	C	.	.	MAF_INRAE=37.342;MAF_USDA=22.941
NC_035091.1	7067088	.	A	T	.	.	MAF_INRAE=10.526
NC_035091.1	7067134	.	T	G	.	.	MAF_USDA=2.459
NC_035091.1	7067144	.	G	A	.	.	MAF_INRAE=10.526;MAF_USDA=6.471
NC_035091.1	7067188	.	G	T	.	.	MAF_USDA=2.459
NC_035091.1	7067390	.	A	C	.	.	MAF_USDA=38.235
NC_035091.1	7067463	.	A	G	.	.	MAF_USDA=14.583
NC_035091.1	7067464	.	C	G	.	.	MAF_USDA=5.882
NC_035091.1	7067500	.	C	T	.	.	MAF_USDA=43.529
NC_035091.1	7067558	.	G	T	.	.	MAF_USDA=44.706
NC_035091.1	7067595	.	C	T	.	.	MAF_USDA=4.118
NC_035091.1	7067642	.	C	T	.	.	MAF_INRAE=31.579;MAF_USDA=2.941
NC_035091.1	7067671	.	G	T	.	.	MAF_INRAE=10.526;MAF_USDA=8.824
NC_035091.1	7067756	.	C	A	.	.	MAF_USDA=45.833
NC_035091.1	7067784	.	C	G	.	.	MAF_INRAE=1.667;MAF_USDA=5.357
NC_035091.1	7067786	.	G	A	.	.	MAF_USDA=45.238
NC_035091.1	7067787	.	C	T	.	.	MAF_USDA=4.167
NC_035091.1	7067808	.	A	G	.	.	MAF_USDA=45.238
NC_035091.1	7067893	.	T	C	.	.	MAF_USDA=45.882
NC_035091.1	7067930	.	G	C	.	.	MAF_USDA=46.471
NC_035091.1	7067936	.	T	C	.	.	MAF_USDA=44.118
NC_035091.1	7067982	.	A	C	.	.	MAF_USDA=8.197
NC_035091.1	7067991	.	A	T	.	.	MAF_INRAE=10.526;MAF_USDA=3.529
NC_035091.1	7067994	.	T	G	.	.	MAF_USDA=3.279
NC_035091.1	7068032	.	T	G	.	.	MAF_INRAE=17.722;MAF_USDA=33.529
NC_035091.1	7068045	.	G	T	.	.	MAF_INRAE=7.595;MAF_USDA=11.31
NC_035091.1	7068051	.	G	A	.	.	MAF_INRAE=10.526
NC_035091.1	7068089	.	T	A	.	.	MAF_INRAE=21.519;MAF_USDA=33.529
NC_035091.1	7068128	.	C	T	.	.	MAF_INRAE=13.291;MAF_USDA=18.235
NC_035091.1	7068160	.	A	C	.	.	MAF_INRAE=11.667
NC_035091.1	7068168	.	G	A	.	.	MAF_USDA=3.529
NC_035091.1	7068215	.	T	A	.	.	MAF_USDA=3.448
NC_035091.1	7068261	.	T	G	.	.	MAF_INRAE=8.228;MAF_USDA=10.0
NC_035091.1	7068273	.	T	G	.	.	MAF_USDA=1.639
NC_035091.1	7068340	.	G	T	.	.	MAF_INRAE=21.519;MAF_USDA=7.059
NC_035091.1	7068412	.	G	T	.	.	MAF_INRAE=42.105;MAF_USDA=37.647
NC_035091.1	7069662	.	C	A	.	.	MAF_INRAE=10.526
NC_035091.1	7070086	.	G	C	.	.	MAF_USDA=10.417
NC_035091.1	7070156	.	C	T	.	.	MAF_INRAE=15.789;MAF_USDA=10.0
NC_035091.1	7070167	.	G	A	.	.	MAF_USDA=8.235
NC_035091.1	7070222	.	C	T	.	.	MAF_USDA=7.647
NC_035091.1	7070257	.	T	C	.	.	MAF_INRAE=24.051;MAF_USDA=10.0
NC_035091.1	7070348	.	A	G	.	.	MAF_INRAE=33.544;MAF_USDA=31.176
NC_035091.1	7070350	.	A	G	.	.	MAF_INRAE=22.785;MAF_USDA=10.588
NC_035091.1	7070364	.	A	G	.	.	MAF_INRAE=34.177;MAF_USDA=30.588
NC_035091.1	7070399	.	C	G	.	.	MAF_INRAE=42.405;MAF_USDA=44.118
NC_035091.1	7070453	.	A	G	.	.	MAF_USDA=2.542
NC_035091.1	7070467	.	G	T	.	.	MAF_USDA=15.574
NC_035091.1	7070496	.	A	G	.	.	MAF_INRAE=24.684;MAF_USDA=2.083
NC_035091.1	7070523	.	A	C	.	.	MAF_INRAE=40.506;MAF_USDA=44.118
NC_035091.1	7070528	.	A	G	.	.	MAF_INRAE=25.949;MAF_USDA=11.765
NC_035091.1	7070537	.	G	A	.	.	MAF_USDA=3.279
NC_035091.1	7070538	.	G	A	.	.	MAF_USDA=1.639
NC_035091.1	7070600	.	T	A	.	.	MAF_USDA=1.639
NC_035091.1	7070604	.	C	G	.	.	MAF_INRAE=32.911;MAF_USDA=20.0
NC_035091.1	7070610	.	T	A	.	.	MAF_INRAE=25.316;MAF_USDA=21.765
NC_035091.1	7070637	.	T	A	.	.	MAF_USDA=47.917
NC_035091.1	7070650	.	C	A	.	.	MAF_INRAE=33.544;MAF_USDA=23.529
NC_035091.1	7070656	.	G	A	.	.	MAF_USDA=1.639
NC_035091.1	7070665	.	A	G	.	.	MAF_USDA=13.934
NC_035091.1	7070669	.	C	A	.	.	MAF_USDA=3.279
NC_035091.1	7070707	.	G	A	.	.	MAF_USDA=13.934
NC_035091.1	7070730	.	T	A	.	.	MAF_INRAE=24.051;MAF_USDA=21.176
NC_035091.1	7070731	.	A	T	.	.	MAF_USDA=2.459
NC_035091.1	7070767	.	G	A	.	.	MAF_INRAE=15.0;MAF_USDA=18.824
NC_035091.1	7070792	.	C	T	.	.	MAF_USDA=3.279
NC_035091.1	7070798	.	T	G	.	.	MAF_USDA=2.353
NC_035091.1	7070805	.	G	A	.	.	MAF_USDA=5.882
NC_035091.1	7070843	.	A	C	.	.	MAF_INRAE=21.519;MAF_USDA=14.706
NC_035091.1	7070996	.	G	A	.	.	MAF_USDA=2.459
NC_035091.1	7071021	.	T	G	.	.	MAF_USDA=1.639
NC_035091.1	7071058	.	T	C	.	.	MAF_INRAE=9.494
NC_035091.1	7071117	.	T	G	.	.	MAF_INRAE=24.051;MAF_USDA=23.529
NC_035091.1	7071123	.	T	C	.	.	MAF_INRAE=24.684;MAF_USDA=23.529
NC_035091.1	7071153	.	A	C	.	.	MAF_INRAE=24.684;MAF_USDA=24.118
NC_035091.1	7071174	.	C	T	.	.	MAF_INRAE=25.316;MAF_USDA=21.765
NC_035091.1	7071187	.	C	A	.	.	MAF_USDA=1.639
NC_035091.1	7071197	.	C	A	.	.	MAF_INRAE=22.152;MAF_USDA=7.647
NC_035091.1	7071199	.	G	T	.	.	MAF_INRAE=14.167;MAF_USDA=7.647
NC_035091.1	7071279	.	C	T	.	.	MAF_INRAE=3.333
NC_035091.1	7071284	.	C	T	.	.	MAF_INRAE=23.333;MAF_USDA=24.118
NC_035091.1	7071290	.	C	A	.	.	MAF_INRAE=23.333;MAF_USDA=24.118
NC_035091.1	7071351	.	G	T	.	.	MAF_USDA=5.738
NC_035091.1	7071374	.	T	A	.	.	MAF_USDA=22.353
NC_035091.1	7071394	.	A	T	.	.	MAF_USDA=2.459
NC_035091.1	7071398	.	G	A	.	.	MAF_USDA=21.429
NC_035091.1	7071419	.	G	A	.	.	MAF_USDA=10.417
NC_035091.1	7071420	.	C	T	.	.	MAF_USDA=7.831
NC_035091.1	7071435	.	C	T	.	.	MAF_USDA=33.333
NC_035091.1	7071461	.	T	C	.	.	MAF_INRAE=15.789;MAF_USDA=22.353
NC_035091.1	7071484	.	G	A	.	.	MAF_USDA=22.941
NC_035091.1	7071519	.	C	T	.	.	MAF_USDA=6.818
NC_035091.1	7072253	.	C	A	.	.	MAF_INRAE=22.152;MAF_USDA=7.059
NC_035091.1	7072288	.	A	C	.	.	MAF_INRAE=1.667
NC_035091.1	7072291	.	A	G	.	.	MAF_INRAE=44.937;MAF_USDA=31.176
NC_035091.1	7072331	.	T	C	.	.	MAF_USDA=4.167
NC_035091.1	7072395	.	C	T	.	.	MAF_INRAE=25.316;MAF_USDA=20.588
NC_035091.1	7072411	.	G	A	.	.	MAF_INRAE=22.152;MAF_USDA=7.647
NC_035091.1	7072496	.	T	C	.	.	MAF_USDA=3.279
NC_035091.1	7072510	.	C	T	.	.	MAF_USDA=2.459
NC_035091.1	7072686	.	G	A	.	.	MAF_INRAE=10.526;MAF_USDA=3.279
NC_035091.1	7072781	.	C	A	.	.	MAF_INRAE=10.526
NC_035091.1	7072832	.	G	A	.	.	MAF_INRAE=12.658;MAF_USDA=11.176
NC_035091.1	7072975	.	T	C	.	.	MAF_INRAE=10.0;MAF_USDA=8.235
NC_035091.1	7072990	.	G	A	.	.	MAF_USDA=2.353
NC_035091.1	7073241	.	G	A	.	.	MAF_USDA=4.918
NC_035091.1	7073278	.	G	A	.	.	MAF_INRAE=29.747;MAF_USDA=7.647
NC_035091.1	7073380	.	T	C	.	.	MAF_INRAE=28.333;MAF_USDA=29.412
NC_035091.1	7073390	.	T	A	.	.	MAF_USDA=1.639
NC_035091.1	7073470	.	A	C	.	.	MAF_USDA=2.459
NC_035091.1	7073533	.	G	T	.	.	MAF_INRAE=28.333;MAF_USDA=34.118
NC_035091.1	7073577	.	T	C	.	.	MAF_USDA=4.918
NC_035091.1	7073624	.	C	G	.	.	MAF_INRAE=12.025;MAF_USDA=18.235
NC_035091.1	7073721	.	T	G	.	.	MAF_USDA=7.647
NC_035091.1	7073728	.	C	T	.	.	MAF_INRAE=10.0;MAF_USDA=14.118
NC_035091.1	7073745	.	G	A	.	.	MAF_INRAE=10.0;MAF_USDA=10.0
NC_035091.1	7073832	.	G	A	.	.	MAF_INRAE=11.667;MAF_USDA=13.115
NC_035091.1	7073852	.	T	A	.	.	MAF_USDA=18.033
NC_035091.1	7073981	.	C	A	.	.	MAF_USDA=1.639
NC_035091.1	7074031	.	G	T	.	.	MAF_USDA=10.119
NC_035091.1	7074137	.	G	A	.	.	MAF_USDA=1.639
NC_035091.1	7074138	.	G	T	.	.	MAF_USDA=1.639
NC_035091.1	7074185	.	T	G	.	.	MAF_USDA=3.279
NC_035091.1	7074210	.	G	T	.	.	MAF_USDA=8.621
NC_035091.1	7074240	.	A	C	.	.	MAF_INRAE=10.0;MAF_USDA=14.583
NC_035091.1	7074283	.	T	C	.	.	MAF_USDA=12.5
NC_035091.1	7077182	.	G	T	.	.	MAF_USDA=1.667
NC_035091.1	7077192	.	C	A	.	.	MAF_USDA=7.738
NC_035091.1	7077218	.	A	G	.	.	MAF_USDA=3.333
NC_035091.1	7077224	.	T	C	.	.	MAF_USDA=7.738
NC_035091.1	7077301	.	G	T	.	.	MAF_INRAE=26.316;MAF_USDA=17.059
NC_035091.1	7077313	.	G	A	.	.	MAF_USDA=1.639
NC_035091.1	7077347	.	A	T	.	.	MAF_USDA=1.765
NC_035091.1	7077351	.	T	G	.	.	MAF_INRAE=36.842;MAF_USDA=18.824
NC_035091.1	7077506	.	T	C	.	.	MAF_INRAE=10.0;MAF_USDA=4.706
NC_035091.1	7077587	.	G	T	.	.	MAF_USDA=4.167
NC_035091.1	7077667	.	G	A	.	.	MAF_USDA=11.176
NC_035091.1	7077679	.	G	A	.	.	MAF_INRAE=5.833;MAF_USDA=7.059
NC_035091.1	7077692	.	C	T	.	.	MAF_USDA=4.118
NC_035091.1	7077817	.	C	T	.	.	MAF_USDA=7.377
NC_035091.1	7077840	.	A	G	.	.	MAF_INRAE=7.595;MAF_USDA=10.588
NC_035091.1	7077899	.	G	A	.	.	MAF_USDA=2.459
NC_035091.1	7077924	.	G	T	.	.	MAF_INRAE=10.526
NC_035091.1	7077925	.	C	T	.	.	MAF_USDA=6.25
NC_035091.1	7077926	.	T	G	.	.	MAF_USDA=6.25
NC_035091.1	7077936	.	C	T	.	.	MAF_INRAE=9.167;MAF_USDA=2.459
NC_035091.1	7078113	.	G	C	.	.	MAF_USDA=13.529
NC_035091.1	7078167	.	AT	AA	.	.	MAF_USDA=39.583
NC_035091.1	7078168	.	T	A	.	.	MAF_INRAE=45.0
NC_035091.1	7078173	.	A	T	.	.	MAF_INRAE=32.911;MAF_USDA=14.583
NC_035091.1	7078255	.	A	C	.	.	MAF_USDA=2.459
NC_035091.1	7078380	.	G	A	.	.	MAF_USDA=4.098
NC_035091.1	7078588	.	C	T	.	.	MAF_USDA=17.059
NC_035091.1	7078628	.	A	T	.	.	MAF_USDA=4.762
NC_035091.1	7086359	.	T	C	.	.	MAF_USDA=4.167
NC_035091.1	7086402	.	T	C	.	.	MAF_USDA=10.417
NC_035091.1	7086405	.	A	G	.	.	MAF_USDA=28.313
NC_035091.1	7086407	.	T	C	.	.	MAF_USDA=7.229
NC_035091.1	7086408	.	A	C	.	.	MAF_USDA=7.627
NC_035091.1	7086416	.	T	G	.	.	MAF_USDA=24.699
NC_035091.1	7086422	.	A	C	.	.	MAF_USDA=3.39
NC_035091.1	7086432	.	A	T	.	.	MAF_USDA=20.482
NC_035091.1	7086445	.	C	T	.	.	MAF_USDA=1.695
NC_035091.1	7086495	.	G	T	.	.	MAF_USDA=4.819
NC_035091.1	7086496	.	T	G	.	.	MAF_USDA=4.819
NC_035091.1	7086546	.	T	A	.	.	MAF_INRAE=11.667
NC_035091.1	7086599	.	A	C	.	.	MAF_USDA=1.667
NC_035091.1	7086624	.	G	T	.	.	MAF_INRAE=36.842;MAF_USDA=41.765
NC_035091.1	7086757	.	G	A	.	.	MAF_USDA=6.557
NC_035091.1	7086767	.	G	A	.	.	MAF_USDA=22.917
NC_035091.1	7086845	.	T	G	.	.	MAF_USDA=39.583
NC_035091.1	7089155	.	G	A	.	.	MAF_USDA=12.353
NC_035091.1	7089217	.	G	T	.	.	MAF_USDA=1.639
NC_035091.1	7089241	.	T	C	.	.	MAF_INRAE=26.316;MAF_USDA=31.176
NC_035091.1	7089280	.	A	G	.	.	MAF_USDA=2.083
NC_035091.1	7089288	.	G	A	.	.	MAF_INRAE=10.526;MAF_USDA=18.235
NC_035091.1	7089292	.	G	C	.	.	MAF_USDA=2.459
NC_035091.1	7089305	.	A	G	.	.	MAF_INRAE=10.526;MAF_USDA=16.667
NC_035091.1	7089333	.	G	T	.	.	MAF_USDA=2.459
NC_035091.1	7089361	.	C	T	.	.	MAF_USDA=4.167
NC_035091.1	7089370	.	G	T	.	.	MAF_USDA=39.157
NC_035091.1	7089397	.	G	A	.	.	MAF_USDA=6.557
NC_035091.1	7089418	.	C	A	.	.	MAF_INRAE=47.368;MAF_USDA=47.647
NC_035091.1	7089429	.	T	G	.	.	MAF_USDA=3.529
NC_035091.1	7089458	.	A	G	.	.	MAF_INRAE=26.316;MAF_USDA=41.765
NC_035091.1	7089477	.	G	A	.	.	MAF_INRAE=5.263
NC_035091.1	7089483	.	C	G	.	.	MAF_INRAE=10.526
NC_035091.1	7089506	.	G	T	.	.	MAF_INRAE=26.316;MAF_USDA=10.0
NC_035091.1	7089539	.	G	T	.	.	MAF_USDA=43.75
NC_035091.1	7089549	.	T	C	.	.	MAF_USDA=4.167
NC_035091.1	7091778	.	A	G	.	.	MAF_USDA=10.417
NC_035091.1	7091794	.	G	T	.	.	MAF_USDA=4.167
NC_035091.1	7091817	.	A	C	.	.	MAF_USDA=13.69
NC_035091.1	7091824	.	C	T	.	.	MAF_INRAE=21.053;MAF_USDA=29.167
NC_035091.1	7091841	.	C	T	.	.	MAF_INRAE=13.158;MAF_USDA=23.529
NC_035091.1	7091919	.	A	G	.	.	MAF_INRAE=15.19;MAF_USDA=14.118
NC_035091.1	7091954	.	G	A	.	.	MAF_INRAE=3.333;MAF_USDA=1.765
NC_035091.1	7091966	.	C	T	.	.	MAF_INRAE=3.333;MAF_USDA=11.765
NC_035091.1	7091985	.	A	C	.	.	MAF_USDA=4.167
NC_035091.1	7091994	.	T	G	.	.	MAF_USDA=12.353
NC_035091.1	7092004	.	G	T	.	.	MAF_INRAE=15.823;MAF_USDA=14.118
NC_035091.1	7092033	.	C	T	.	.	MAF_INRAE=32.278;MAF_USDA=10.0
NC_035091.1	7092052	.	A	T	.	.	MAF_INRAE=18.987;MAF_USDA=8.235
NC_035091.1	7092089	.	T	A	.	.	MAF_USDA=4.167
NC_035091.1	7092090	.	G	A	.	.	MAF_INRAE=34.81;MAF_USDA=33.529
NC_035091.1	7092159	.	A	G	.	.	MAF_INRAE=6.329;MAF_USDA=4.098
NC_035091.1	7092262	.	C	A	.	.	MAF_USDA=5.294
NC_035091.1	7092296	.	T	G	.	.	MAF_INRAE=3.333;MAF_USDA=4.167
NC_035091.1	7092313	.	G	A	.	.	MAF_USDA=1.639
NC_035091.1	7092423	.	T	C	.	.	MAF_INRAE=40.506;MAF_USDA=37.647
NC_035091.1	7092491	.	G	A	.	.	MAF_USDA=1.639
NC_035091.1	7092519	.	T	C	.	.	MAF_INRAE=22.152;MAF_USDA=18.235
NC_035091.1	7092608	.	C	T	.	.	MAF_INRAE=40.506;MAF_USDA=27.647
NC_035091.1	7092638	.	A	T	.	.	MAF_INRAE=10.526;MAF_USDA=2.459
NC_035091.1	7092652	.	G	T	.	.	MAF_INRAE=1.667
NC_035091.1	7092665	.	G	T	.	.	MAF_INRAE=15.19;MAF_USDA=11.176
NC_035091.1	7092713	.	A	G	.	.	MAF_USDA=17.647
NC_035091.1	7092718	.	C	A	.	.	MAF_USDA=6.557
NC_035091.1	7092750	.	T	C	.	.	MAF_INRAE=20.253;MAF_USDA=10.0
NC_035091.1	7092765	.	A	T	.	.	MAF_INRAE=20.253;MAF_USDA=24.118
NC_035091.1	7092802	.	G	A	.	.	MAF_INRAE=20.253;MAF_USDA=24.706
NC_035091.1	7092817	.	C	A	.	.	MAF_INRAE=18.354;MAF_USDA=20.588
NC_035091.1	7092838	.	G	A	.	.	MAF_INRAE=26.582;MAF_USDA=30.0
NC_035091.1	7092860	.	T	C	.	.	MAF_INRAE=2.5
NC_035091.1	7092876	.	A	C	.	.	MAF_USDA=1.639
NC_035091.1	7092877	.	G	A	.	.	MAF_INRAE=17.089;MAF_USDA=21.176
NC_035091.1	7092879	.	C	G	.	.	MAF_INRAE=31.667;MAF_USDA=32.353
NC_035091.1	7092940	.	T	G	.	.	MAF_USDA=2.459
NC_035091.1	7092943	.	T	A	.	.	MAF_USDA=5.738
NC_035091.1	7092965	.	G	A	.	.	MAF_INRAE=10.833;MAF_USDA=13.529
NC_035091.1	7092989	.	A	C	.	.	MAF_INRAE=25.949;MAF_USDA=28.235
NC_035091.1	7092990	.	A	C	.	.	MAF_INRAE=31.013;MAF_USDA=10.0
NC_035091.1	7092992	.	T	G	.	.	MAF_USDA=4.098
NC_035091.1	7093042	.	C	A	.	.	MAF_INRAE=10.526;MAF_USDA=8.333
NC_035091.1	7093051	.	T	G	.	.	MAF_INRAE=35.0;MAF_USDA=29.167
NC_035091.1	7093069	.	A	G	.	.	MAF_USDA=29.762
NC_035091.1	7093088	.	C	T	.	.	MAF_USDA=14.583
NC_035091.1	7093113	.	G	T	.	.	MAF_USDA=4.098
NC_035091.1	7093174	.	C	T	.	.	MAF_USDA=3.279
NC_035091.1	7093175	.	A	C	.	.	MAF_USDA=2.459
NC_035091.1	7093177	.	G	A	.	.	MAF_USDA=2.459
NC_035091.1	7093178	.	A	C	.	.	MAF_USDA=2.459
NC_035091.1	7093215	.	T	C	.	.	MAF_INRAE=16.456;MAF_USDA=8.696
NC_035091.1	7093232	.	G	C	.	.	MAF_INRAE=13.291
NC_035091.1	7093236	.	C	A	.	.	MAF_USDA=18.235
NC_035091.1	7093246	.	A	C	.	.	MAF_INRAE=13.291
NC_035091.1	7093287	.	G	C	.	.	MAF_INRAE=29.167;MAF_USDA=30.588
NC_035091.1	7093298	.	A	C	.	.	MAF_INRAE=3.333
NC_035091.1	7093300	.	G	T	.	.	MAF_USDA=8.197
NC_035091.1	7093334	.	C	T	.	.	MAF_USDA=2.459
NC_035091.1	7093338	.	G	A	.	.	MAF_INRAE=15.0
NC_035091.1	7093350	.	G	T	.	.	MAF_USDA=7.059
NC_035091.1	7093354	.	G	A	.	.	MAF_USDA=3.279
NC_035091.1	7093362	.	C	A	.	.	MAF_INRAE=31.646;MAF_USDA=7.647
NC_035091.1	7093554	.	A	G	.	.	MAF_INRAE=33.544
NC_035091.1	7093582	.	A	G	.	.	MAF_INRAE=36.709;MAF_USDA=25.0
NC_035091.1	7093610	.	C	T	.	.	MAF_INRAE=27.215;MAF_USDA=27.647
NC_035091.1	7093631	.	G	T	.	.	MAF_INRAE=32.278;MAF_USDA=8.235
NC_035091.1	7093638	.	G	C	.	.	MAF_USDA=5.294
NC_035091.1	7093649	.	A	T	.	.	MAF_USDA=1.639
NC_035091.1	7093722	.	G	A	.	.	MAF_INRAE=34.177;MAF_USDA=22.917
NC_035091.1	7093723	.	A	T	.	.	MAF_INRAE=25.0;MAF_USDA=20.833
NC_035091.1	7093728	.	G	T	.	.	MAF_INRAE=31.646;MAF_USDA=22.917
NC_035091.1	7093730	.	T	C	.	.	MAF_INRAE=16.667;MAF_USDA=16.667
NC_035091.1	7093815	.	A	C	.	.	MAF_INRAE=10.526;MAF_USDA=4.167
NC_035091.1	7094026	.	G	A	.	.	MAF_INRAE=21.053;MAF_USDA=43.75
NC_035091.1	7094046	.	A	G	.	.	MAF_INRAE=31.013;MAF_USDA=18.75
NC_035091.1	7094047	.	C	T	.	.	MAF_USDA=20.833
NC_035091.1	7094116	.	G	A	.	.	MAF_USDA=5.0
NC_035091.1	7094134	.	A	C	.	.	MAF_USDA=14.583
NC_035091.1	7094145	.	G	A	.	.	MAF_USDA=25.0
NC_035091.1	7094199	.	A	G	.	.	MAF_USDA=4.167
NC_035091.1	7095447	.	A	G	.	.	MAF_USDA=16.667
NC_035091.1	7095508	.	G	T	.	.	MAF_USDA=6.25
NC_035091.1	7095527	.	C	A	.	.	MAF_USDA=25.0
NC_035091.1	7095598	.	A	C	.	.	MAF_USDA=27.083
NC_035091.1	7095654	.	G	A	.	.	MAF_INRAE=10.526
NC_035091.1	7095662	.	T	C	.	.	MAF_USDA=16.667
NC_035091.1	7095679	.	C	T	.	.	MAF_INRAE=21.053;MAF_USDA=37.5
NC_035091.1	7095882	.	T	G	.	.	MAF_USDA=14.583
NC_035091.1	7095902	.	G	A	.	.	MAF_USDA=6.25
NC_035091.1	7095903	.	C	A	.	.	MAF_USDA=14.583
NC_035091.1	7095944	.	T	C	.	.	MAF_USDA=16.667
NC_035091.1	7095946	.	T	G	.	.	MAF_USDA=6.25
NC_035091.1	7096033	.	T	G	.	.	MAF_USDA=22.917
NC_035091.1	7096064	.	A	C	.	.	MAF_USDA=20.833
NC_035091.1	7096078	.	A	T	.	.	MAF_USDA=18.75
NC_035091.1	7096657	.	G	A	.	.	MAF_USDA=4.348
NC_035091.1	7096667	.	G	A	.	.	MAF_USDA=8.333
NC_035091.1	7096727	.	T	G	.	.	MAF_USDA=8.333
NC_035091.1	7096821	.	G	A	.	.	MAF_USDA=4.167
NC_035091.1	7096831	.	C	A	.	.	MAF_USDA=4.167
NC_035091.1	7096853	.	G	A	.	.	MAF_USDA=8.333
NC_035091.1	7096862	.	G	A	.	.	MAF_INRAE=47.368;MAF_USDA=33.333
NC_035091.1	7096866	.	G	T	.	.	MAF_INRAE=15.789;MAF_USDA=6.25
NC_035091.1	7096878	.	C	T	.	.	MAF_INRAE=47.368;MAF_USDA=27.083
NC_035091.1	7096971	.	T	A	.	.	MAF_USDA=35.417
NC_035091.1	7097030	.	A	C	.	.	MAF_INRAE=1.667
NC_035091.1	7097046	.	C	T	.	.	MAF_INRAE=38.608;MAF_USDA=36.585
NC_035091.1	7097054	.	C	A	.	.	MAF_USDA=8.537
NC_035091.1	7097056	.	C	T	.	.	MAF_INRAE=5.063;MAF_USDA=6.098
NC_035091.1	7097076	.	T	A	.	.	MAF_INRAE=37.975;MAF_USDA=27.083
NC_035091.1	7097143	.	G	T	.	.	MAF_INRAE=36.842;MAF_USDA=8.333
NC_035091.1	7097219	.	T	G	.	.	MAF_INRAE=39.873;MAF_USDA=27.083
NC_035091.1	7097223	.	C	A	.	.	MAF_USDA=4.167
NC_035091.1	7097224	.	A	G	.	.	MAF_USDA=4.167
NC_035091.1	7097274	.	T	C	.	.	MAF_INRAE=47.368;MAF_USDA=27.083
NC_035091.1	7097283	.	T	C	.	.	MAF_INRAE=47.368;MAF_USDA=27.083
NC_035091.1	7097295	.	A	G	.	.	MAF_INRAE=47.368;MAF_USDA=27.083
NC_035091.1	7097297	.	C	T	.	.	MAF_USDA=25.0
NC_035091.1	7097317	.	A	G	.	.	MAF_USDA=8.333
NC_035091.1	7097320	.	C	A	.	.	MAF_INRAE=39.241;MAF_USDA=25.0
NC_035091.1	7097332	.	T	C	.	.	MAF_INRAE=31.013
NC_035091.1	7097397	.	G	A	.	.	MAF_INRAE=14.557;MAF_USDA=16.667
NC_035091.1	7097412	.	C	T	.	.	MAF_INRAE=38.608;MAF_USDA=27.083
NC_035091.1	7097430	.	T	A	.	.	MAF_INRAE=38.608;MAF_USDA=27.083
NC_035091.1	7097450	.	T	A	.	.	MAF_INRAE=10.0;MAF_USDA=14.583
NC_035091.1	7097463	.	T	C	.	.	MAF_INRAE=10.0;MAF_USDA=14.583
NC_035091.1	7097473	.	C	T	.	.	MAF_INRAE=10.0;MAF_USDA=14.583
NC_035091.1	7097493	.	A	G	.	.	MAF_INRAE=18.354;MAF_USDA=18.75
NC_035091.1	7097530	.	C	T	.	.	MAF_INRAE=36.076;MAF_USDA=27.083
NC_035091.1	7097570	.	A	G	.	.	MAF_INRAE=10.833
NC_035091.1	7097584	.	A	G	.	.	MAF_USDA=1.724
NC_035091.1	7097600	.	T	G	.	.	MAF_INRAE=40.506;MAF_USDA=41.667
NC_035091.1	7097612	.	G	A	.	.	MAF_INRAE=13.924;MAF_USDA=8.333
NC_035091.1	7097636	.	G	T	.	.	MAF_INRAE=34.177;MAF_USDA=6.25
NC_035091.1	7097651	.	T	C	.	.	MAF_INRAE=13.291;MAF_USDA=8.333
NC_035091.1	7097733	.	C	G	.	.	MAF_USDA=4.167
NC_035091.1	7097803	.	A	T	.	.	MAF_INRAE=21.053
NC_035091.1	7097824	.	T	C	.	.	MAF_INRAE=21.053
NC_035091.1	7097834	.	G	T	.	.	MAF_INRAE=13.924;MAF_USDA=25.0
NC_035091.1	7097836	.	T	A	.	.	MAF_INRAE=34.167;MAF_USDA=41.667
NC_035091.1	7097873	.	C	T	.	.	MAF_INRAE=47.368;MAF_USDA=41.667
NC_035091.1	7097926	.	T	C	.	.	MAF_INRAE=6.329
NC_035091.1	7098001	.	A	G	.	.	MAF_INRAE=10.526
NC_035091.1	7098044	.	A	C	.	.	MAF_INRAE=47.368;MAF_USDA=25.0
NC_035091.1	7098141	.	C	A	.	.	MAF_INRAE=17.089;MAF_USDA=25.0
NC_035091.1	7098169	.	G	T	.	.	MAF_INRAE=37.975;MAF_USDA=41.667
NC_035091.1	7098194	.	T	C	.	.	MAF_INRAE=39.241;MAF_USDA=42.941
NC_035091.1	7098203	.	G	C	.	.	MAF_USDA=1.639
NC_035091.1	7098242	.	T	A	.	.	MAF_INRAE=39.873;MAF_USDA=41.765
NC_035091.1	7098243	.	T	A	.	.	MAF_INRAE=35.833;MAF_USDA=50.0
NC_035091.1	7098244	.	A	T	.	.	MAF_INRAE=21.519;MAF_USDA=11.765
NC_035091.1	7098245	.	A	T	.	.	MAF_USDA=1.639
NC_035091.1	7098250	.	T	A	.	.	MAF_INRAE=39.873
NC_035091.1	7098256	.	A	C	.	.	MAF_INRAE=39.873;MAF_USDA=42.353
NC_035091.1	7098307	.	A	G	.	.	MAF_INRAE=5.063
NC_035091.1	7098352	.	C	G	.	.	MAF_INRAE=17.722;MAF_USDA=18.75
NC_035091.1	7098418	.	G	T	.	.	MAF_INRAE=5.696
NC_035091.1	7098420	.	G	T	.	.	MAF_INRAE=15.833;MAF_USDA=16.071
NC_035091.1	7098471	.	G	A	.	.	MAF_INRAE=20.886;MAF_USDA=29.412
NC_035091.1	7098487	.	G	T	.	.	MAF_INRAE=24.051;MAF_USDA=30.0
NC_035091.1	7098495	.	A	G	.	.	MAF_INRAE=27.848;MAF_USDA=31.176
NC_035091.1	7098500	.	A	G	.	.	MAF_INRAE=21.519;MAF_USDA=29.412
NC_035091.1	7098514	.	C	A	.	.	MAF_INRAE=20.886;MAF_USDA=28.824
NC_035091.1	7098516	.	A	G	.	.	MAF_USDA=3.279
NC_035091.1	7098520	.	T	G	.	.	MAF_USDA=28.824
NC_035091.1	7098523	.	G	T	.	.	MAF_USDA=28.235
NC_035091.1	7098524	.	G	T	.	.	MAF_USDA=28.235
NC_035091.1	7098557	.	A	G	.	.	MAF_INRAE=31.579;MAF_USDA=28.235
NC_035091.1	7098596	.	C	T	.	.	MAF_INRAE=22.785;MAF_USDA=30.588
NC_035091.1	7098695	.	C	T	.	.	MAF_INRAE=10.526;MAF_USDA=2.459
NC_035091.1	7098699	.	G	C	.	.	MAF_USDA=29.412
NC_035091.1	7098733	.	G	A	.	.	MAF_USDA=30.952
NC_035091.1	7098752	.	CTATTGGGGATTA	CTATTGGGGATTC	.	.	MAF_USDA=22.917
NC_035091.1	7098760	.	G	T	.	.	MAF_USDA=2.459
NC_035091.1	7098772	.	G	T	.	.	MAF_USDA=10.417
NC_035091.1	7098778	.	A	G	.	.	MAF_USDA=10.417
NC_035091.1	7098784	.	G	T	.	.	MAF_USDA=12.5
NC_035091.1	7098790	.	A	G	.	.	MAF_USDA=10.417
NC_035091.1	7098796	.	G	T	.	.	MAF_USDA=6.25
NC_035091.1	7098855	.	G	T	.	.	MAF_USDA=20.833
NC_035091.1	7098925	.	C	T	.	.	MAF_INRAE=10.526
NC_035091.1	7098982	.	C	T	.	.	MAF_INRAE=15.789;MAF_USDA=8.824
NC_035091.1	7099012	.	G	A	.	.	MAF_INRAE=21.519;MAF_USDA=30.588
NC_035091.1	7099040	.	T	C	.	.	MAF_INRAE=20.886;MAF_USDA=30.0
NC_035091.1	7099056	.	C	T	.	.	MAF_USDA=4.098
NC_035091.1	7099109	.	T	A	.	.	MAF_USDA=4.918
NC_035091.1	7099127	.	T	A	.	.	MAF_INRAE=4.43
NC_035091.1	7099206	.	G	A	.	.	MAF_USDA=9.016
NC_035091.1	7099292	.	A	T	.	.	MAF_INRAE=21.053;MAF_USDA=5.294
NC_035091.1	7099306	.	G	A	.	.	MAF_INRAE=31.579
NC_035091.1	7099316	.	C	T	.	.	MAF_USDA=14.118
NC_035091.1	7099323	.	C	T	.	.	MAF_USDA=10.417
NC_035091.1	7099331	.	G	T	.	.	MAF_USDA=6.557
NC_035091.1	7099332	.	C	A	.	.	MAF_USDA=6.557
NC_035091.1	7099334	.	T	C	.	.	MAF_USDA=10.0
NC_035091.1	7099341	.	T	C	.	.	MAF_USDA=1.639
NC_035091.1	7099352	.	C	A	.	.	MAF_INRAE=31.646;MAF_USDA=10.0
NC_035091.1	7099358	.	C	T	.	.	MAF_USDA=2.459
NC_035091.1	7099363	.	T	A	.	.	MAF_USDA=2.459
NC_035091.1	7099425	.	A	G	.	.	MAF_USDA=1.639
NC_035091.1	7099489	.	G	A	.	.	MAF_INRAE=21.519;MAF_USDA=10.588
NC_035091.1	7099605	.	T	C	.	.	MAF_USDA=1.639
NC_035091.1	7099666	.	G	C	.	.	MAF_USDA=7.059
NC_035091.1	7099716	.	A	G	.	.	MAF_USDA=8.333
NC_035091.1	7099730	.	C	T	.	.	MAF_INRAE=5.263
NC_035091.1	7099749	.	A	T	.	.	MAF_USDA=21.765
NC_035091.1	7099752	.	T	A	.	.	MAF_USDA=6.557
NC_035091.1	7099770	.	T	A	.	.	MAF_USDA=1.667
NC_035091.1	7099784	.	G	C	.	.	MAF_USDA=24.118
NC_035091.1	7099839	.	C	A	.	.	MAF_USDA=25.595
NC_035091.1	7099840	.	G	A	.	.	MAF_USDA=6.667
NC_035091.1	7099844	.	C	A	.	.	MAF_USDA=6.667
NC_035091.1	7101909	.	G	A	.	.	MAF_USDA=2.5
NC_035091.1	7101944	.	C	A	.	.	MAF_USDA=12.5
NC_035091.1	7101987	.	T	C	.	.	MAF_INRAE=21.053;MAF_USDA=7.647
NC_035091.1	7101999	.	T	G	.	.	MAF_INRAE=21.053;MAF_USDA=8.235
NC_035091.1	7102012	.	C	T	.	.	MAF_INRAE=21.053;MAF_USDA=7.647
NC_035091.1	7102046	.	C	A	.	.	MAF_INRAE=36.842;MAF_USDA=30.0
NC_035091.1	7102094	.	C	A	.	.	MAF_INRAE=5.263;MAF_USDA=45.294
NC_035091.1	7102117	.	C	T	.	.	MAF_INRAE=36.842;MAF_USDA=37.059
NC_035091.1	7102219	.	T	G	.	.	MAF_INRAE=47.5;MAF_USDA=49.412
NC_035091.1	7102249	.	T	A	.	.	MAF_INRAE=8.333;MAF_USDA=12.353
NC_035091.1	7102252	.	C	G	.	.	MAF_USDA=12.5
NC_035091.1	7102255	.	T	G	.	.	MAF_INRAE=40.0;MAF_USDA=39.412
NC_035091.1	7102267	.	A	T	.	.	MAF_INRAE=38.333
NC_035091.1	7102275	.	C	A	.	.	MAF_USDA=12.353
NC_035091.1	7102278	.	A	C	.	.	MAF_INRAE=40.833
NC_035091.1	7102280	.	C	A	.	.	MAF_USDA=4.706
NC_035091.1	7102285	.	G	C	.	.	MAF_USDA=8.235
NC_035091.1	7102302	.	A	T	.	.	MAF_USDA=10.417
NC_035091.1	7102357	.	C	T	.	.	MAF_USDA=7.059
NC_035091.1	7102417	.	T	C	.	.	MAF_INRAE=35.833;MAF_USDA=24.118
NC_035091.1	7102471	.	G	T	.	.	MAF_USDA=6.557
NC_035091.1	7102480	.	C	A	.	.	MAF_USDA=2.459
NC_035091.1	7102487	.	G	A	.	.	MAF_INRAE=5.0;MAF_USDA=2.353
NC_035091.1	7102504	.	T	G	.	.	MAF_INRAE=33.544;MAF_USDA=39.412
NC_035091.1	7102512	.	A	C	.	.	MAF_USDA=4.706
NC_035091.1	7102632	.	C	T	.	.	MAF_USDA=4.167
NC_035091.1	7102664	.	G	A	.	.	MAF_USDA=3.333
NC_035091.1	7102665	.	A	G	.	.	MAF_USDA=3.333
NC_035091.1	7102747	.	G	T	.	.	MAF_USDA=13.529
NC_035091.1	7102768	.	T	C	.	.	MAF_USDA=16.471
NC_035091.1	7102774	.	G	A	.	.	MAF_INRAE=3.333;MAF_USDA=1.639
NC_035091.1	7102779	.	C	A	.	.	MAF_INRAE=3.333
NC_035091.1	7102824	.	C	G	.	.	MAF_INRAE=33.544;MAF_USDA=11.765
NC_035091.1	7102848	.	G	T	.	.	MAF_INRAE=10.526;MAF_USDA=2.459
NC_035091.1	7102857	.	G	T	.	.	MAF_INRAE=5.263
NC_035091.1	7102913	.	C	A	.	.	MAF_USDA=18.824
NC_035091.1	7102966	.	C	T	.	.	MAF_USDA=4.918
NC_035091.1	7103000	.	C	T	.	.	MAF_INRAE=10.526;MAF_USDA=2.459
NC_035091.1	7103061	.	T	C	.	.	MAF_USDA=7.377
NC_035091.1	7103086	.	A	T	.	.	MAF_USDA=7.377
NC_035091.1	7103101	.	C	A	.	.	MAF_USDA=7.377
NC_035091.1	7103148	.	C	A	.	.	MAF_USDA=1.667
NC_035091.1	7103173	.	C	A	.	.	MAF_INRAE=21.053
NC_035091.1	7103184	.	T	G	.	.	MAF_INRAE=21.053
NC_035091.1	7103190	.	C	A	.	.	MAF_USDA=5.952
NC_035091.1	7103283	.	A	C	.	.	MAF_USDA=6.548
NC_035091.1	7103292	.	T	A	.	.	MAF_INRAE=34.211;MAF_USDA=41.071
NC_035091.1	7103301	.	G	C	.	.	MAF_INRAE=23.684;MAF_USDA=40.476
NC_035091.1	7103341	.	A	G	.	.	MAF_INRAE=21.053;MAF_USDA=37.5
NC_035091.1	7103362	.	G	C	.	.	MAF_USDA=4.167
NC_035091.1	7103388	.	G	A	.	.	MAF_INRAE=20.0;MAF_USDA=20.238
NC_035091.1	7103472	.	C	G	.	.	MAF_INRAE=6.962;MAF_USDA=6.471
NC_035091.1	7103502	.	G	C	.	.	MAF_INRAE=29.167;MAF_USDA=47.917
NC_035091.1	7103525	.	A	T	.	.	MAF_INRAE=3.333
NC_035091.1	7103547	.	T	C	.	.	MAF_INRAE=15.789;MAF_USDA=6.471
NC_035091.1	7103585	.	T	C	.	.	MAF_INRAE=10.526;MAF_USDA=4.098
NC_035091.1	7103595	.	A	G	.	.	MAF_INRAE=10.526
NC_035091.1	7103598	.	T	G	.	.	MAF_INRAE=5.833
NC_035091.1	7103600	.	C	T	.	.	MAF_USDA=8.197
NC_035091.1	7103624	.	A	C	.	.	MAF_USDA=4.098
NC_035091.1	7103672	.	T	C	.	.	MAF_USDA=13.529
NC_035091.1	7103719	.	C	A	.	.	MAF_USDA=2.459
NC_035091.1	7103778	.	T	C	.	.	MAF_INRAE=10.526;MAF_USDA=2.459
NC_035091.1	7103790	.	T	C	.	.	MAF_USDA=2.459
NC_035091.1	7103833	.	G	A	.	.	MAF_USDA=5.738
NC_035091.1	7104422	.	C	A	.	.	MAF_USDA=16.667
NC_035091.1	7104577	.	A	G	.	.	MAF_USDA=1.639
NC_035091.1	7104647	.	G	A	.	.	MAF_USDA=2.459
NC_035091.1	7104700	.	G	A	.	.	MAF_USDA=2.459
NC_035091.1	7104743	.	T	C	.	.	MAF_INRAE=10.759;MAF_USDA=18.824
NC_035091.1	7104811	.	G	A	.	.	MAF_INRAE=24.051;MAF_USDA=10.588
NC_035091.1	7104817	.	G	T	.	.	MAF_USDA=1.639
NC_035091.1	7104836	.	C	A	.	.	MAF_USDA=1.639
NC_035091.1	7104923	.	G	A	.	.	MAF_USDA=3.279
NC_035091.1	7104963	.	T	A	.	.	MAF_INRAE=6.667;MAF_USDA=10.0
NC_035091.1	7104970	.	G	A	.	.	MAF_INRAE=24.051;MAF_USDA=10.0
NC_035091.1	7104997	.	T	A	.	.	MAF_USDA=4.118
NC_035091.1	7105027	.	A	T	.	.	MAF_USDA=2.5
NC_035091.1	7105053	.	C	A	.	.	MAF_INRAE=7.595;MAF_USDA=4.918
NC_035091.1	7105054	.	A	C	.	.	MAF_USDA=1.639
NC_035091.1	7105062	.	G	T	.	.	MAF_USDA=1.639
NC_035091.1	7105106	.	A	G	.	.	MAF_INRAE=10.759;MAF_USDA=18.824
NC_035091.1	7105129	.	G	T	.	.	MAF_USDA=2.459
NC_035091.1	7105134	.	G	A	.	.	MAF_USDA=2.459
NC_035091.1	7105223	.	G	T	.	.	MAF_INRAE=10.526;MAF_USDA=2.459
NC_035091.1	7105233	.	G	A	.	.	MAF_INRAE=12.025;MAF_USDA=10.588
NC_035091.1	7105236	.	T	G	.	.	MAF_USDA=3.279
NC_035091.1	7105243	.	T	A	.	.	MAF_USDA=2.459
NC_035091.1	7105248	.	A	T	.	.	MAF_USDA=4.098
NC_035091.1	7105249	.	G	T	.	.	MAF_USDA=4.098
NC_035091.1	7105319	.	G	T	.	.	MAF_USDA=1.639
NC_035091.1	7105323	.	T	G	.	.	MAF_INRAE=3.333
NC_035091.1	7105349	.	G	A	.	.	MAF_INRAE=2.5
NC_035091.1	7105351	.	T	A	.	.	MAF_INRAE=2.5
NC_035091.1	7105392	.	C	T	.	.	MAF_INRAE=10.759;MAF_USDA=7.059
NC_035091.1	7105492	.	C	T	.	.	MAF_USDA=2.941
NC_035091.1	7105511	.	T	G	.	.	MAF_USDA=4.118
NC_035091.1	7105525	.	T	C	.	.	MAF_INRAE=5.263
NC_035091.1	7105574	.	G	A	.	.	MAF_INRAE=35.443;MAF_USDA=22.353
NC_035091.1	7105664	.	T	A	.	.	MAF_INRAE=25.833;MAF_USDA=50.0
NC_035091.1	7105800	.	A	G	.	.	MAF_INRAE=15.789;MAF_USDA=8.333
NC_035091.1	7105841	.	C	T	.	.	MAF_USDA=1.639
NC_035091.1	7105855	.	T	A	.	.	MAF_USDA=3.279
NC_035091.1	7105866	.	T	C	.	.	MAF_USDA=8.235
NC_035091.1	7105969	.	A	C	.	.	MAF_USDA=1.639
NC_035091.1	7106022	.	T	C	.	.	MAF_INRAE=5.063;MAF_USDA=2.459
NC_035091.1	7106023	.	A	G	.	.	MAF_INRAE=14.557;MAF_USDA=17.059
NC_035091.1	7106083	.	C	T	.	.	MAF_INRAE=10.759;MAF_USDA=7.059
NC_035091.1	7106172	.	C	A	.	.	MAF_USDA=2.459
NC_035091.1	7106213	.	C	T	.	.	MAF_INRAE=6.667;MAF_USDA=10.588
NC_035091.1	7106278	.	G	A	.	.	MAF_INRAE=10.0;MAF_USDA=4.762
NC_035091.1	7106324	.	C	T	.	.	MAF_USDA=1.639
NC_035091.1	7106384	.	G	T	.	.	MAF_USDA=8.235
NC_035091.1	7106388	.	T	C	.	.	MAF_USDA=7.647
NC_035091.1	7106434	.	T	A	.	.	MAF_USDA=6.471
NC_035091.1	7106443	.	A	G	.	.	MAF_USDA=7.377
NC_035091.1	7106517	.	T	A	.	.	MAF_INRAE=31.646;MAF_USDA=47.059
NC_035091.1	7106644	.	T	C	.	.	MAF_USDA=22.951
NC_035091.1	7106663	.	T	G	.	.	MAF_INRAE=39.167;MAF_USDA=48.824
NC_035091.1	7106717	.	C	T	.	.	MAF_INRAE=3.797;MAF_USDA=4.118
NC_035091.1	7106794	.	C	G	.	.	MAF_USDA=1.639
NC_035091.1	7106803	.	T	C	.	.	MAF_USDA=1.639
NC_035091.1	7106891	.	G	C	.	.	MAF_INRAE=9.167;MAF_USDA=12.5
NC_035091.1	7106894	.	G	T	.	.	MAF_USDA=4.118
NC_035091.1	7106901	.	C	T	.	.	MAF_USDA=7.738
NC_035091.1	7106971	.	C	G	.	.	MAF_INRAE=10.526;MAF_USDA=2.459
NC_035091.1	7107146	.	A	G	.	.	MAF_INRAE=13.924;MAF_USDA=7.059
NC_035091.1	7107193	.	C	A	.	.	MAF_INRAE=3.333;MAF_USDA=1.639
NC_035091.1	7107202	.	C	A	.	.	MAF_USDA=1.639
NC_035091.1	7107303	.	T	G	.	.	MAF_USDA=7.647
NC_035091.1	7107338	.	G	T	.	.	MAF_USDA=2.941
NC_035091.1	7107342	.	C	A	.	.	MAF_USDA=7.647
NC_035091.1	7107364	.	G	C	.	.	MAF_INRAE=17.089;MAF_USDA=31.765
NC_035091.1	7107376	.	G	A	.	.	MAF_INRAE=12.025;MAF_USDA=28.235
NC_035091.1	7107401	.	G	T	.	.	MAF_INRAE=36.076;MAF_USDA=19.048
NC_035091.1	7107507	.	G	A	.	.	MAF_USDA=2.459
NC_035091.1	7107572	.	C	T	.	.	MAF_USDA=1.639
NC_035091.1	7107609	.	C	T	.	.	MAF_USDA=1.639
NC_035091.1	7107614	.	C	T	.	.	MAF_USDA=1.639
NC_035091.1	7107625	.	T	G	.	.	MAF_INRAE=13.333;MAF_USDA=8.235
NC_035091.1	7107628	.	C	A	.	.	MAF_INRAE=9.167;MAF_USDA=8.235
NC_035091.1	7107752	.	C	T	.	.	MAF_USDA=2.459
NC_035091.1	7107763	.	G	C	.	.	MAF_INRAE=9.167;MAF_USDA=21.429
NC_035091.1	7107786	.	G	A	.	.	MAF_INRAE=11.392;MAF_USDA=4.762
NC_035091.1	7107839	.	A	C	.	.	MAF_INRAE=9.167;MAF_USDA=7.059
NC_035091.1	7107907	.	A	T	.	.	MAF_INRAE=5.0
NC_035091.1	7107917	.	A	G	.	.	MAF_INRAE=4.43;MAF_USDA=1.639
NC_035091.1	7107970	.	G	T	.	.	MAF_USDA=2.459
NC_035091.1	7107982	.	T	G	.	.	MAF_USDA=25.882
NC_035091.1	7108030	.	A	T	.	.	MAF_INRAE=36.076;MAF_USDA=20.588
NC_035091.1	7108093	.	G	T	.	.	MAF_INRAE=35.443;MAF_USDA=20.0
NC_035091.1	7108096	.	C	A	.	.	MAF_INRAE=45.833;MAF_USDA=47.059
NC_035091.1	7108110	.	G	T	.	.	MAF_INRAE=47.468;MAF_USDA=45.882
NC_035091.1	7108121	.	G	T	.	.	MAF_INRAE=47.468;MAF_USDA=37.5
NC_035091.1	7108132	.	T	A	.	.	MAF_INRAE=12.025;MAF_USDA=28.235
NC_035091.1	7108153	.	C	A	.	.	MAF_USDA=3.279
NC_035091.1	7108167	.	C	A	.	.	MAF_INRAE=48.101;MAF_USDA=44.118
NC_035091.1	7108172	.	T	A	.	.	MAF_INRAE=12.658;MAF_USDA=34.706
NC_035091.1	7108188	.	A	T	.	.	MAF_USDA=4.098
NC_035091.1	7108238	.	G	T	.	.	MAF_INRAE=22.785;MAF_USDA=46.471
NC_035091.1	7108342	.	C	T	.	.	MAF_INRAE=10.0;MAF_USDA=5.294
NC_035091.1	7108487	.	T	A	.	.	MAF_INRAE=7.595;MAF_USDA=23.529
NC_035091.1	7108513	.	C	A	.	.	MAF_INRAE=15.0;MAF_USDA=7.647
NC_035091.1	7108535	.	A	G	.	.	MAF_USDA=2.459
NC_035091.1	7108546	.	G	T	.	.	MAF_USDA=1.639
NC_035091.1	7108548	.	C	T	.	.	MAF_INRAE=39.167;MAF_USDA=37.647
NC_035091.1	7108552	.	A	C	.	.	MAF_INRAE=40.0;MAF_USDA=37.647
NC_035091.1	7108560	.	T	C	.	.	MAF_INRAE=6.667;MAF_USDA=1.176
NC_035091.1	7108561	.	T	A	.	.	MAF_INRAE=46.203;MAF_USDA=37.059
NC_035091.1	7108568	.	A	G	.	.	MAF_INRAE=46.203;MAF_USDA=38.235
NC_035091.1	7108570	.	T	A	.	.	MAF_INRAE=35.443;MAF_USDA=11.765
NC_035091.1	7108578	.	T	C	.	.	MAF_INRAE=11.392;MAF_USDA=7.059
NC_035091.1	7108599	.	C	A	.	.	MAF_INRAE=11.392;MAF_USDA=6.471
NC_035091.1	7108608	.	A	G	.	.	MAF_INRAE=11.392;MAF_USDA=7.059
NC_035091.1	7108615	.	G	T	.	.	MAF_USDA=5.738
NC_035091.1	7108638	.	A	C	.	.	MAF_USDA=2.459
NC_035091.1	7108715	.	C	T	.	.	MAF_USDA=4.118
NC_035091.1	7108765	.	T	A	.	.	MAF_INRAE=7.595;MAF_USDA=17.059
NC_035091.1	7108767	.	G	A	.	.	MAF_INRAE=6.667;MAF_USDA=17.059
NC_035091.1	7108795	.	G	C	.	.	MAF_INRAE=36.076;MAF_USDA=28.824
NC_035091.1	7108865	.	C	T	.	.	MAF_USDA=6.557
NC_035091.1	7108866	.	G	A	.	.	MAF_INRAE=10.127;MAF_USDA=6.471
NC_035091.1	7108893	.	G	A	.	.	MAF_INRAE=4.43
NC_035091.1	7108902	.	T	C	.	.	MAF_USDA=12.941
NC_035091.1	7108938	.	C	T	.	.	MAF_USDA=1.639
NC_035091.1	7108976	.	G	C	.	.	MAF_INRAE=36.076;MAF_USDA=45.294
NC_035091.1	7109002	.	G	A	.	.	MAF_USDA=2.941
NC_035091.1	7109010	.	T	G	.	.	MAF_INRAE=41.772;MAF_USDA=43.75
NC_035091.1	7109032	.	G	A	.	.	MAF_USDA=6.471
NC_035091.1	7109034	.	G	A	.	.	MAF_INRAE=7.595;MAF_USDA=17.059
NC_035091.1	7109096	.	C	G	.	.	MAF_INRAE=6.667;MAF_USDA=2.083
NC_035091.1	7109153	.	G	T	.	.	MAF_USDA=2.459
NC_035091.1	7109194	.	A	G	.	.	MAF_INRAE=36.709;MAF_USDA=27.083
NC_035091.1	7109219	.	G	A	.	.	MAF_USDA=1.639
NC_035091.1	7109244	.	A	C	.	.	MAF_INRAE=6.667;MAF_USDA=2.353
NC_035091.1	7109324	.	G	T	.	.	MAF_INRAE=6.667;MAF_USDA=10.0
NC_035091.1	7109370	.	T	G	.	.	MAF_USDA=1.639
NC_035091.1	7109394	.	C	G	.	.	MAF_USDA=1.639
NC_035091.1	7109478	.	G	T	.	.	MAF_USDA=1.639
NC_035091.1	7109552	.	A	G	.	.	MAF_INRAE=38.608;MAF_USDA=47.059
NC_035091.1	7109563	.	G	A	.	.	MAF_USDA=4.167
NC_035091.1	7109613	.	C	G	.	.	MAF_USDA=4.098
NC_035091.1	7109664	.	G	A	.	.	MAF_USDA=1.639
NC_035091.1	7109752	.	C	T	.	.	MAF_INRAE=4.167
NC_035091.1	7109768	.	T	G	.	.	MAF_INRAE=37.342;MAF_USDA=44.118
NC_035091.1	7109980	.	A	T	.	.	MAF_USDA=1.639
NC_035091.1	7109996	.	C	T	.	.	MAF_INRAE=5.063
NC_035091.1	7110008	.	T	C	.	.	MAF_INRAE=34.81;MAF_USDA=46.471
NC_035091.1	7110286	.	G	A	.	.	MAF_INRAE=36.076;MAF_USDA=45.882
NC_035091.1	7110287	.	G	A	.	.	MAF_INRAE=33.333;MAF_USDA=18.824
NC_035091.1	7110310	.	G	A	.	.	MAF_USDA=2.459
NC_035091.1	7110453	.	G	A	.	.	MAF_INRAE=3.797
NC_035091.1	7110546	.	A	G	.	.	MAF_INRAE=36.709;MAF_USDA=39.412
NC_035091.1	7110570	.	G	T	.	.	MAF_USDA=1.639
NC_035091.1	7110610	.	C	A	.	.	MAF_INRAE=36.709;MAF_USDA=42.941
NC_035091.1	7110619	.	G	C	.	.	MAF_USDA=5.882
NC_035091.1	7110633	.	C	T	.	.	MAF_INRAE=35.443;MAF_USDA=15.294
NC_035091.1	7110700	.	C	T	.	.	MAF_INRAE=34.177;MAF_USDA=14.706
NC_035091.1	7110712	.	A	C	.	.	MAF_INRAE=36.076;MAF_USDA=45.294
NC_035091.1	7110761	.	G	A	.	.	MAF_INRAE=36.709;MAF_USDA=45.294
NC_035091.1	7110762	.	G	A	.	.	MAF_USDA=1.639
NC_035091.1	7110772	.	G	A	.	.	MAF_USDA=4.918
NC_035091.1	7110778	.	T	C	.	.	MAF_INRAE=10.526;MAF_USDA=2.459
NC_035091.1	7110791	.	T	C	.	.	MAF_USDA=4.918
NC_035091.1	7110797	.	G	C	.	.	MAF_INRAE=36.709;MAF_USDA=37.647
NC_035091.1	7110816	.	C	A	.	.	MAF_INRAE=41.139;MAF_USDA=42.941
NC_035091.1	7110823	.	A	T	.	.	MAF_USDA=4.918
NC_035091.1	7110873	.	C	T	.	.	MAF_INRAE=5.833;MAF_USDA=2.353
NC_035091.1	7110874	.	C	A	.	.	MAF_USDA=3.279
NC_035091.1	7110930	.	C	T	.	.	MAF_USDA=1.639
NC_035091.1	7110935	.	G	T	.	.	MAF_INRAE=1.667;MAF_USDA=13.115
NC_035091.1	7111077	.	G	A	.	.	MAF_USDA=38.095
NC_035091.1	7111081	.	T	C	.	.	MAF_USDA=38.69
NC_035091.1	7111089	.	C	T	.	.	MAF_USDA=3.448
NC_035091.1	7111099	.	A	G	.	.	MAF_USDA=29.167
NC_035091.1	7111270	.	C	A	.	.	MAF_USDA=14.583
NC_035091.1	7111286	.	C	A	.	.	MAF_USDA=8.333
NC_035091.1	7111307	.	T	C	.	.	MAF_USDA=18.75
NC_035091.1	7111393	.	A	G	.	.	MAF_USDA=16.667
NC_035091.1	7111410	.	C	A	.	.	MAF_USDA=18.75
NC_035091.1	7111427	.	A	C	.	.	MAF_USDA=29.167
NC_035091.1	7111565	.	C	A	.	.	MAF_USDA=37.5
NC_035091.1	7111575	.	G	A	.	.	MAF_USDA=8.333
NC_035091.1	7111638	.	T	C	.	.	MAF_USDA=22.917
NC_035091.1	7111669	.	C	T	.	.	MAF_USDA=35.882
NC_035091.1	7111676	.	T	C	.	.	MAF_USDA=41.176
NC_035091.1	7111690	.	T	C	.	.	MAF_USDA=2.459
NC_035091.1	7111696	.	C	T	.	.	MAF_USDA=2.459
NC_035091.1	7111771	.	G	A	.	.	MAF_USDA=8.235
NC_035091.1	7111805	.	C	A	.	.	MAF_USDA=4.918
NC_035091.1	7111833	.	G	A	.	.	MAF_INRAE=10.526;MAF_USDA=2.459
NC_035091.1	7111839	.	C	T	.	.	MAF_USDA=3.279
NC_035091.1	7111862	.	T	C	.	.	MAF_USDA=4.118
NC_035091.1	7111865	.	A	C	.	.	MAF_USDA=39.412
NC_035091.1	7111967	.	C	A	.	.	MAF_USDA=8.333
NC_035091.1	7112075	.	C	A	.	.	MAF_USDA=41.176
NC_035091.1	7112232	.	G	A	.	.	MAF_INRAE=13.333;MAF_USDA=31.176
NC_035091.1	7112388	.	C	T	.	.	MAF_INRAE=37.975;MAF_USDA=41.176
NC_035091.1	7112408	.	T	G	.	.	MAF_INRAE=10.526
NC_035091.1	7112411	.	C	G	.	.	MAF_INRAE=6.667;MAF_USDA=23.529
NC_035091.1	7112416	.	A	T	.	.	MAF_INRAE=29.114;MAF_USDA=13.529
NC_035091.1	7112425	.	A	G	.	.	MAF_INRAE=7.595;MAF_USDA=22.941
NC_035091.1	7112426	.	C	T	.	.	MAF_INRAE=33.333;MAF_USDA=50.0
NC_035091.1	7112437	.	C	T	.	.	MAF_INRAE=3.333;MAF_USDA=1.639
NC_035091.1	7112456	.	G	T	.	.	MAF_USDA=3.279
NC_035091.1	7112499	.	T	C	.	.	MAF_INRAE=10.526;MAF_USDA=8.333
NC_035091.1	7112510	.	C	G	.	.	MAF_INRAE=36.842;MAF_USDA=50.0
NC_035091.1	7112520	.	C	T	.	.	MAF_INRAE=25.949;MAF_USDA=26.471
NC_035091.1	7112541	.	G	T	.	.	MAF_INRAE=38.608;MAF_USDA=20.588
NC_035091.1	7112583	.	T	C	.	.	MAF_INRAE=25.949;MAF_USDA=12.941
NC_035091.1	7112612	.	T	A	.	.	MAF_USDA=3.279
NC_035091.1	7112710	.	C	A	.	.	MAF_INRAE=3.333;MAF_USDA=12.353
NC_035091.1	7112714	.	T	A	.	.	MAF_INRAE=38.608;MAF_USDA=21.176
NC_035091.1	7112728	.	G	T	.	.	MAF_INRAE=10.0;MAF_USDA=6.471
NC_035091.1	7112802	.	G	T	.	.	MAF_INRAE=25.949;MAF_USDA=12.353
NC_035091.1	7112843	.	T	C	.	.	MAF_INRAE=13.924;MAF_USDA=7.059
NC_035091.1	7112881	.	C	T	.	.	MAF_INRAE=46.203;MAF_USDA=33.529
NC_035091.1	7112925	.	A	T	.	.	MAF_USDA=8.197
NC_035091.1	7112929	.	G	T	.	.	MAF_USDA=9.016
NC_035091.1	7112944	.	A	G	.	.	MAF_USDA=1.639
NC_035091.1	7112954	.	T	G	.	.	MAF_INRAE=46.835;MAF_USDA=33.529
NC_035091.1	7112957	.	A	G	.	.	MAF_INRAE=10.526;MAF_USDA=2.459
NC_035091.1	7112974	.	T	A	.	.	MAF_USDA=4.167
NC_035091.1	7113036	.	G	A	.	.	MAF_INRAE=6.329;MAF_USDA=2.459
NC_035091.1	7113044	.	G	T	.	.	MAF_INRAE=48.734;MAF_USDA=31.765
NC_035091.1	7113179	.	C	T	.	.	MAF_INRAE=26.316;MAF_USDA=22.619
NC_035091.1	7113188	.	T	C	.	.	MAF_INRAE=26.316;MAF_USDA=27.976
NC_035091.1	7113216	.	C	T	.	.	MAF_USDA=4.167
NC_035091.1	7113217	.	G	A	.	.	MAF_USDA=5.952
NC_035091.1	7113220	.	C	A	.	.	MAF_USDA=2.5
NC_035091.1	7113226	.	G	A	.	.	MAF_USDA=5.357
NC_035091.1	7113245	.	T	G	.	.	MAF_USDA=5.0
NC_035091.1	7113255	.	G	A	.	.	MAF_USDA=6.25
NC_035091.1	7113273	.	G	A	.	.	MAF_INRAE=15.789;MAF_USDA=3.333
NC_035091.1	7113306	.	G	A	.	.	MAF_INRAE=26.316;MAF_USDA=32.941
NC_035091.1	7113315	.	T	C	.	.	MAF_INRAE=26.316;MAF_USDA=33.529
NC_035091.1	7113406	.	G	A	.	.	MAF_INRAE=26.316;MAF_USDA=24.118
NC_035091.1	7113481	.	T	C	.	.	MAF_INRAE=10.526;MAF_USDA=1.639
NC_035091.1	7113578	.	C	T	.	.	MAF_USDA=8.434
NC_035091.1	7115490	.	A	T	.	.	MAF_USDA=31.25
NC_035091.1	7115504	.	T	C	.	.	MAF_USDA=14.583
NC_035091.1	7115560	.	C	A	.	.	MAF_INRAE=6.329;MAF_USDA=4.118
NC_035091.1	7115631	.	C	A	.	.	MAF_INRAE=37.342;MAF_USDA=21.765
NC_035091.1	7115698	.	A	G	.	.	MAF_INRAE=10.526;MAF_USDA=1.639
NC_035091.1	7115709	.	G	T	.	.	MAF_USDA=11.176
NC_035091.1	7115869	.	C	A	.	.	MAF_INRAE=34.177;MAF_USDA=14.118
NC_035091.1	7116030	.	G	A	.	.	MAF_USDA=1.639
NC_035091.1	7116032	.	G	A	.	.	MAF_INRAE=29.114;MAF_USDA=10.588
NC_035091.1	7116151	.	C	G	.	.	MAF_INRAE=29.114;MAF_USDA=10.588
NC_035091.1	7116163	.	A	G	.	.	MAF_USDA=8.824
NC_035091.1	7116187	.	A	G	.	.	MAF_USDA=1.639
NC_035091.1	7116214	.	T	A	.	.	MAF_INRAE=5.833;MAF_USDA=5.294
NC_035091.1	7116217	.	T	C	.	.	MAF_INRAE=5.833;MAF_USDA=8.824
NC_035091.1	7116287	.	G	A	.	.	MAF_INRAE=47.468;MAF_USDA=40.0
NC_035091.1	7116317	.	C	T	.	.	MAF_INRAE=23.333;MAF_USDA=9.016
NC_035091.1	7116351	.	G	T	.	.	MAF_INRAE=10.0;MAF_USDA=12.941
NC_035091.1	7116495	.	C	T	.	.	MAF_INRAE=6.667;MAF_USDA=2.353
NC_035091.1	7116549	.	C	A	.	.	MAF_INRAE=49.367;MAF_USDA=42.941
NC_035091.1	7116571	.	T	G	.	.	MAF_INRAE=10.0;MAF_USDA=14.583
NC_035091.1	7116577	.	C	T	.	.	MAF_INRAE=28.481;MAF_USDA=10.417
NC_035091.1	7116580	.	C	T	.	.	MAF_INRAE=34.177;MAF_USDA=21.765
NC_035091.1	7116674	.	T	C	.	.	MAF_INRAE=13.924;MAF_USDA=43.443
NC_035091.1	7116724	.	C	T	.	.	MAF_INRAE=36.842;MAF_USDA=42.353
NC_035091.1	7116726	.	T	G	.	.	MAF_USDA=1.639
NC_035091.1	7116752	.	C	T	.	.	MAF_INRAE=10.0;MAF_USDA=12.353
NC_035091.1	7116796	.	T	A	.	.	MAF_USDA=2.459
NC_035091.1	7116802	.	G	A	.	.	MAF_USDA=2.459
NC_035091.1	7116823	.	A	T	.	.	MAF_INRAE=6.667
NC_035091.1	7116880	.	C	T	.	.	MAF_INRAE=27.848;MAF_USDA=11.765
NC_035091.1	7117101	.	C	A	.	.	MAF_USDA=4.918
NC_035091.1	7117142	.	C	T	.	.	MAF_INRAE=9.494;MAF_USDA=8.333
NC_035091.1	7117149	.	G	T	.	.	MAF_USDA=3.279
NC_035091.1	7117190	.	G	A	.	.	MAF_INRAE=34.177;MAF_USDA=21.765
NC_035091.1	7117212	.	C	A	.	.	MAF_USDA=4.118
NC_035091.1	7117252	.	A	C	.	.	MAF_INRAE=33.544;MAF_USDA=20.588
NC_035091.1	7117575	.	C	T	.	.	MAF_USDA=1.639
NC_035091.1	7117704	.	A	G	.	.	MAF_USDA=1.639
NC_035091.1	7117834	.	G	A	.	.	MAF_USDA=2.459
NC_035091.1	7117843	.	T	A	.	.	MAF_USDA=1.639
NC_035091.1	7117908	.	A	G	.	.	MAF_INRAE=10.526;MAF_USDA=2.459
NC_035091.1	7117951	.	C	T	.	.	MAF_INRAE=10.127;MAF_USDA=3.529
NC_035091.1	7117956	.	T	A	.	.	MAF_INRAE=10.526;MAF_USDA=1.639
NC_035091.1	7117961	.	A	T	.	.	MAF_INRAE=6.667;MAF_USDA=9.412
NC_035091.1	7117991	.	T	C	.	.	MAF_USDA=16.667
NC_035091.1	7118187	.	C	A	.	.	MAF_USDA=47.917
NC_035091.1	7118226	.	C	A	.	.	MAF_USDA=20.833
NC_035091.1	7118293	.	G	A	.	.	MAF_USDA=43.75
NC_035091.1	7118340	.	A	C	.	.	MAF_USDA=16.667
NC_035091.1	7118379	.	C	A	.	.	MAF_USDA=35.417
NC_035091.1	7118380	.	C	G	.	.	MAF_INRAE=7.5
NC_035091.1	7118389	.	C	T	.	.	MAF_USDA=29.167
NC_035091.1	7125397	.	C	T	.	.	MAF_USDA=12.5
NC_035091.1	7125465	.	T	A	.	.	MAF_USDA=6.25
NC_035091.1	7125518	.	T	G	.	.	MAF_USDA=18.235
NC_035091.1	7125576	.	T	G	.	.	MAF_USDA=10.588
NC_035091.1	7125779	.	T	A	.	.	MAF_USDA=4.098
NC_035091.1	7125837	.	A	C	.	.	MAF_INRAE=1.667;MAF_USDA=1.639
NC_035091.1	7125884	.	G	A	.	.	MAF_USDA=2.459
NC_035091.1	7126015	.	C	A	.	.	MAF_INRAE=5.263
NC_035091.1	7126049	.	T	C	.	.	MAF_USDA=5.882
NC_035091.1	7126164	.	A	C	.	.	MAF_USDA=4.098
NC_035091.1	7126278	.	C	T	.	.	MAF_USDA=6.557
NC_035091.1	7126295	.	T	A	.	.	MAF_USDA=10.0
NC_035091.1	7126332	.	C	T	.	.	MAF_USDA=2.941
NC_035091.1	7126386	.	G	T	.	.	MAF_INRAE=3.797;MAF_USDA=7.647
NC_035091.1	7126389	.	T	G	.	.	MAF_INRAE=6.667;MAF_USDA=34.706
NC_035091.1	7126395	.	A	G	.	.	MAF_USDA=10.0
NC_035091.1	7126396	.	C	G	.	.	MAF_INRAE=6.667;MAF_USDA=18.824
NC_035091.1	7126534	.	C	T	.	.	MAF_INRAE=6.667;MAF_USDA=12.353
NC_035091.1	7126538	.	G	T	.	.	MAF_INRAE=32.911;MAF_USDA=21.765
NC_035091.1	7126595	.	T	G	.	.	MAF_USDA=8.824
NC_035091.1	7126635	.	G	T	.	.	MAF_USDA=8.824
NC_035091.1	7126636	.	G	A	.	.	MAF_INRAE=10.759;MAF_USDA=20.0
NC_035091.1	7126734	.	C	T	.	.	MAF_USDA=4.762
NC_035091.1	7126827	.	A	T	.	.	MAF_USDA=5.357
NC_035091.1	7126833	.	G	T	.	.	MAF_USDA=5.0
NC_035091.1	7127424	.	C	T	.	.	MAF_USDA=7.377
NC_035091.1	7127493	.	T	C	.	.	MAF_USDA=4.167
NC_035091.1	7127501	.	T	C	.	.	MAF_USDA=12.5
NC_035091.1	7127505	.	C	A	.	.	MAF_USDA=5.882
NC_035091.1	7127507	.	A	C	.	.	MAF_USDA=6.471
NC_035091.1	7127514	.	C	T	.	.	MAF_USDA=7.647
NC_035091.1	7127515	.	A	G	.	.	MAF_USDA=6.557
NC_035091.1	7127518	.	G	A	.	.	MAF_USDA=8.824
NC_035091.1	7127524	.	C	T	.	.	MAF_USDA=1.639
NC_035091.1	7127533	.	A	C	.	.	MAF_USDA=9.412
NC_035091.1	7127534	.	T	A	.	.	MAF_USDA=6.557
NC_035091.1	7127535	.	C	A	.	.	MAF_USDA=9.412
NC_035091.1	7127536	.	C	G	.	.	MAF_USDA=6.557
NC_035091.1	7127542	.	T	C	.	.	MAF_USDA=11.176
NC_035091.1	7127546	.	A	G	.	.	MAF_USDA=10.588
NC_035091.1	7127558	.	C	A	.	.	MAF_USDA=8.824
NC_035091.1	7127567	.	C	A	.	.	MAF_USDA=6.557
NC_035091.1	7127569	.	A	T	.	.	MAF_INRAE=3.333;MAF_USDA=1.639
NC_035091.1	7127601	.	C	T	.	.	MAF_INRAE=10.127;MAF_USDA=4.706
NC_035091.1	7127652	.	T	C	.	.	MAF_INRAE=9.167;MAF_USDA=14.118
NC_035091.1	7127739	.	C	T	.	.	MAF_USDA=6.471
NC_035091.1	7127778	.	A	G	.	.	MAF_USDA=2.353
NC_035091.1	7127824	.	T	C	.	.	MAF_INRAE=22.152;MAF_USDA=6.471
NC_035091.1	7127919	.	A	G	.	.	MAF_INRAE=5.833
NC_035091.1	7128151	.	A	G	.	.	MAF_INRAE=10.0
NC_035091.1	7128160	.	T	C	.	.	MAF_INRAE=2.5
NC_035091.1	7128226	.	A	C	.	.	MAF_USDA=2.459
NC_035091.1	7128229	.	A	T	.	.	MAF_USDA=15.574
NC_035091.1	7128299	.	A	G	.	.	MAF_INRAE=10.127;MAF_USDA=4.118
NC_035091.1	7128308	.	T	C	.	.	MAF_INRAE=10.127;MAF_USDA=8.333
NC_035091.1	7128344	.	C	T	.	.	MAF_USDA=4.098
NC_035091.1	7128414	.	G	C	.	.	MAF_USDA=7.229
NC_035091.1	7128416	.	A	C	.	.	MAF_USDA=6.627
NC_035091.1	7128443	.	A	C	.	.	MAF_USDA=7.759
NC_035091.1	7128530	.	G	A	.	.	MAF_USDA=1.667
NC_035091.1	7128556	.	G	T	.	.	MAF_USDA=5.0
NC_035091.1	7128587	.	G	A	.	.	MAF_USDA=1.667
NC_035091.1	7128594	.	G	C	.	.	MAF_USDA=14.634
NC_035091.1	7128676	.	A	G	.	.	MAF_USDA=8.197
NC_035091.1	7128717	.	A	G	.	.	MAF_INRAE=3.333;MAF_USDA=20.0
NC_035091.1	7128720	.	C	T	.	.	MAF_INRAE=5.833
NC_035091.1	7128721	.	T	C	.	.	MAF_INRAE=5.833;MAF_USDA=18.75
NC_035091.1	7128732	.	A	C	.	.	MAF_USDA=1.639
NC_035091.1	7128780	.	A	G	.	.	MAF_USDA=19.412
NC_035091.1	7128850	.	C	T	.	.	MAF_INRAE=24.684;MAF_USDA=7.647
NC_035091.1	7128886	.	G	A	.	.	MAF_USDA=10.0
NC_035091.1	7128966	.	C	T	.	.	MAF_USDA=14.583
NC_035091.1	7128972	.	A	C	.	.	MAF_USDA=1.639
NC_035091.1	7128978	.	G	A	.	.	MAF_USDA=20.0
NC_035091.1	7129007	.	G	T	.	.	MAF_INRAE=18.987;MAF_USDA=41.765
NC_035091.1	7129009	.	C	T	.	.	MAF_INRAE=18.333;MAF_USDA=42.353
NC_035091.1	7129014	.	T	G	.	.	MAF_USDA=13.529
NC_035091.1	7129032	.	T	A	.	.	MAF_INRAE=9.494;MAF_USDA=45.882
NC_035091.1	7129036	.	C	A	.	.	MAF_INRAE=3.333;MAF_USDA=21.765
NC_035091.1	7129048	.	T	G	.	.	MAF_INRAE=44.937;MAF_USDA=45.294
NC_035091.1	7129068	.	C	T	.	.	MAF_USDA=1.639
NC_035091.1	7129074	.	A	C	.	.	MAF_USDA=7.647
NC_035091.1	7129155	.	C	T	.	.	MAF_USDA=1.639
NC_035091.1	7129205	.	C	G	.	.	MAF_USDA=3.279
NC_035091.1	7129272	.	A	G	.	.	MAF_INRAE=39.873
NC_035091.1	7129322	.	C	A	.	.	MAF_INRAE=10.526;MAF_USDA=2.459
NC_035091.1	7129354	.	C	A	.	.	MAF_USDA=4.918
NC_035091.1	7129376	.	A	C	.	.	MAF_INRAE=10.0;MAF_USDA=9.412
NC_035091.1	7129391	.	A	C	.	.	MAF_USDA=12.941
NC_035091.1	7129402	.	C	A	.	.	MAF_INRAE=10.759
NC_035091.1	7129592	.	C	A	.	.	MAF_INRAE=6.667;MAF_USDA=2.353
NC_035091.1	7129664	.	T	C	.	.	MAF_INRAE=11.392;MAF_USDA=4.706
NC_035091.1	7129677	.	C	G	.	.	MAF_INRAE=3.333;MAF_USDA=1.639
NC_035091.1	7129695	.	C	T	.	.	MAF_INRAE=6.667;MAF_USDA=2.353
NC_035091.1	7129696	.	G	A	.	.	MAF_USDA=4.098
NC_035091.1	7129749	.	T	C	.	.	MAF_USDA=1.639
NC_035091.1	7129830	.	A	T	.	.	MAF_USDA=5.0
NC_035091.1	7129853	.	T	C	.	.	MAF_USDA=9.836
NC_035091.1	7129854	.	G	A	.	.	MAF_USDA=9.016
NC_035091.1	7129858	.	A	T	.	.	MAF_USDA=1.765
NC_035091.1	7129862	.	C	T	.	.	MAF_USDA=4.098
NC_035091.1	7129869	.	A	C	.	.	MAF_INRAE=44.167;MAF_USDA=48.235
NC_035091.1	7129876	.	C	T	.	.	MAF_USDA=10.0
NC_035091.1	7129902	.	C	G	.	.	MAF_USDA=2.459
NC_035091.1	7129911	.	A	G	.	.	MAF_USDA=4.918
NC_035091.1	7129927	.	A	C	.	.	MAF_USDA=9.167
NC_035091.1	7129965	.	G	A	.	.	MAF_USDA=13.333
NC_035091.1	7129981	.	T	G	.	.	MAF_INRAE=5.833;MAF_USDA=10.119
NC_035091.1	7129996	.	A	G	.	.	MAF_USDA=14.167
NC_035091.1	7130026	.	C	A	.	.	MAF_INRAE=1.667
NC_035091.1	7130027	.	C	T	.	.	MAF_INRAE=1.667
NC_035091.1	7130030	.	T	G	.	.	MAF_INRAE=1.667
NC_035091.1	7130031	.	T	C	.	.	MAF_INRAE=1.667
NC_035091.1	7130032	.	C	A	.	.	MAF_INRAE=1.667
NC_035091.1	7130033	.	C	A	.	.	MAF_INRAE=1.667
NC_035091.1	7130035	.	G	A	.	.	MAF_INRAE=1.667
NC_035091.1	7130045	.	G	A	.	.	MAF_INRAE=4.167;MAF_USDA=14.118
NC_035091.1	7130046	.	A	C	.	.	MAF_INRAE=4.167;MAF_USDA=13.934
NC_035091.1	7130054	.	A	G	.	.	MAF_INRAE=2.632;MAF_USDA=18.235
NC_035091.1	7130078	.	T	A	.	.	MAF_INRAE=4.167
NC_035091.1	7130087	.	G	A	.	.	MAF_USDA=4.098
NC_035091.1	7130118	.	T	C	.	.	MAF_INRAE=4.167
NC_035091.1	7130122	.	C	A	.	.	MAF_USDA=1.639
NC_035091.1	7130128	.	A	G	.	.	MAF_INRAE=9.167
NC_035091.1	7130131	.	A	T	.	.	MAF_INRAE=8.333
NC_035091.1	7130133	.	C	A	.	.	MAF_INRAE=6.667;MAF_USDA=18.75
NC_035091.1	7130143	.	C	T	.	.	MAF_INRAE=5.0
NC_035091.1	7130156	.	G	T	.	.	MAF_USDA=4.918
NC_035091.1	7130163	.	C	T	.	.	MAF_INRAE=6.667;MAF_USDA=4.167
NC_035091.1	7130165	.	C	T	.	.	MAF_INRAE=5.0
NC_035091.1	7130173	.	G	A	.	.	MAF_INRAE=5.833
NC_035091.1	7130201	.	T	G	.	.	MAF_INRAE=2.5
NC_035091.1	7130204	.	C	A	.	.	MAF_INRAE=47.5;MAF_USDA=37.059
NC_035091.1	7130205	.	A	T	.	.	MAF_INRAE=2.5
NC_035091.1	7130282	.	T	C	.	.	MAF_USDA=4.098
NC_035091.1	7130295	.	C	A	.	.	MAF_INRAE=3.333;MAF_USDA=1.639
NC_035091.1	7130380	.	T	G	.	.	MAF_USDA=1.639
NC_035091.1	7130399	.	G	T	.	.	MAF_INRAE=5.833;MAF_USDA=5.882
NC_035091.1	7130459	.	T	A	.	.	MAF_INRAE=39.873;MAF_USDA=22.353
NC_035091.1	7130472	.	G	A	.	.	MAF_USDA=10.417
NC_035091.1	7130477	.	C	A	.	.	MAF_INRAE=44.937;MAF_USDA=27.059
NC_035091.1	7130523	.	T	A	.	.	MAF_INRAE=5.833;MAF_USDA=20.833
NC_035091.1	7130530	.	A	G	.	.	MAF_USDA=2.459
NC_035091.1	7130532	.	C	A	.	.	MAF_INRAE=17.089;MAF_USDA=8.824
NC_035091.1	7130538	.	G	A	.	.	MAF_INRAE=17.089;MAF_USDA=8.235
NC_035091.1	7130593	.	C	T	.	.	MAF_USDA=6.667
NC_035091.1	7130608	.	G	A	.	.	MAF_INRAE=10.759
NC_035091.1	7130621	.	G	T	.	.	MAF_INRAE=5.263
NC_035091.1	7130646	.	G	A	.	.	MAF_INRAE=5.263;MAF_USDA=15.882
NC_035091.1	7130653	.	C	T	.	.	MAF_USDA=3.529
NC_035091.1	7130694	.	C	T	.	.	MAF_USDA=1.639
NC_035091.1	7130713	.	A	T	.	.	MAF_USDA=25.0
NC_035091.1	7130721	.	C	A	.	.	MAF_USDA=10.417
NC_035091.1	7130791	.	A	G	.	.	MAF_INRAE=17.722;MAF_USDA=7.647
NC_035091.1	7130906	.	G	A	.	.	MAF_INRAE=5.833;MAF_USDA=5.882
NC_035091.1	7130914	.	C	T	.	.	MAF_INRAE=23.418;MAF_USDA=20.0
NC_035091.1	7130932	.	C	T	.	.	MAF_INRAE=24.051;MAF_USDA=34.706
NC_035091.1	7130985	.	A	G	.	.	MAF_USDA=9.412
NC_035091.1	7131010	.	A	T	.	.	MAF_INRAE=22.152;MAF_USDA=6.471
NC_035091.1	7131056	.	A	T	.	.	MAF_USDA=1.765
NC_035091.1	7131091	.	C	T	.	.	MAF_USDA=7.377
NC_035091.1	7131119	.	A	G	.	.	MAF_USDA=1.639
NC_035091.1	7131151	.	G	A	.	.	MAF_USDA=4.918
NC_035091.1	7131250	.	T	C	.	.	MAF_INRAE=15.823;MAF_USDA=25.294
NC_035091.1	7131271	.	T	G	.	.	MAF_USDA=2.459
NC_035091.1	7131280	.	T	G	.	.	MAF_INRAE=10.526;MAF_USDA=3.279
NC_035091.1	7131377	.	C	A	.	.	MAF_INRAE=5.833;MAF_USDA=18.75
NC_035091.1	7131387	.	A	C	.	.	MAF_USDA=18.75
NC_035091.1	7131398	.	G	A	.	.	MAF_USDA=27.083
NC_035091.1	7131407	.	T	C	.	.	MAF_USDA=2.5
NC_035091.1	7131425	.	G	A	.	.	MAF_USDA=2.5
NC_035091.1	7131473	.	G	A	.	.	MAF_USDA=5.488
NC_035091.1	7131479	.	T	A	.	.	MAF_USDA=7.927
NC_035091.1	7131482	.	A	T	.	.	MAF_USDA=16.667
NC_035091.1	7131507	.	C	A	.	.	MAF_USDA=8.333
NC_035091.1	7131518	.	A	G	.	.	MAF_USDA=10.588
NC_035091.1	7131523	.	T	A	.	.	MAF_USDA=12.941
NC_035091.1	7131528	.	A	G	.	.	MAF_INRAE=1.667
NC_035091.1	7131548	.	A	T	.	.	MAF_INRAE=5.0;MAF_USDA=25.0
NC_035091.1	7131613	.	T	C	.	.	MAF_USDA=2.459
NC_035091.1	7131665	.	C	A	.	.	MAF_INRAE=15.19;MAF_USDA=14.118
NC_035091.1	7131712	.	C	A	.	.	MAF_INRAE=5.0;MAF_USDA=1.765
NC_035091.1	7131714	.	T	G	.	.	MAF_INRAE=5.0;MAF_USDA=1.765
NC_035091.1	7131715	.	C	T	.	.	MAF_INRAE=4.43;MAF_USDA=10.588
NC_035091.1	7131731	.	C	T	.	.	MAF_USDA=12.295
NC_035091.1	7131737	.	G	A	.	.	MAF_INRAE=6.667;MAF_USDA=1.765
NC_035091.1	7131867	.	C	T	.	.	MAF_USDA=1.786
NC_035091.1	7131907	.	T	C	.	.	MAF_INRAE=5.263;MAF_USDA=9.639
NC_035091.1	7131914	.	T	A	.	.	MAF_INRAE=3.333;MAF_USDA=1.639
NC_035091.1	7131915	.	A	T	.	.	MAF_USDA=1.807
NC_035091.1	7131935	.	T	A	.	.	MAF_INRAE=5.263;MAF_USDA=17.47
NC_035091.1	7131968	.	T	C	.	.	MAF_USDA=1.639
NC_035091.1	7131989	.	G	T	.	.	MAF_INRAE=10.127;MAF_USDA=4.268
NC_035091.1	7132045	.	A	T	.	.	MAF_USDA=16.463
NC_035091.1	7132062	.	A	C	.	.	MAF_USDA=1.829
NC_035091.1	7132098	.	G	A	.	.	MAF_INRAE=4.43;MAF_USDA=19.512
NC_035091.1	7132155	.	G	T	.	.	MAF_INRAE=5.263;MAF_USDA=7.317
NC_035091.1	7132187	.	G	A	.	.	MAF_INRAE=12.658;MAF_USDA=5.488
NC_035091.1	7132196	.	A	C	.	.	MAF_USDA=1.639
NC_035091.1	7132288	.	A	T	.	.	MAF_USDA=5.738
NC_035091.1	7132290	.	T	C	.	.	MAF_USDA=5.738
NC_035091.1	7132409	.	C	T	.	.	MAF_INRAE=4.43;MAF_USDA=13.934
NC_035091.1	7132430	.	A	C	.	.	MAF_INRAE=12.658;MAF_USDA=3.279
NC_035091.1	7132480	.	A	C	.	.	MAF_INRAE=5.063;MAF_USDA=23.77
NC_035091.1	7132549	.	G	A	.	.	MAF_USDA=2.459
NC_035091.1	7132585	.	T	A	.	.	MAF_USDA=10.656
NC_035091.1	7132595	.	T	G	.	.	MAF_INRAE=4.43;MAF_USDA=13.115
NC_035091.1	7132596	.	A	T	.	.	MAF_USDA=10.656
NC_035091.1	7132615	.	T	C	.	.	MAF_USDA=10.656
NC_035091.1	7132697	.	T	C	.	.	MAF_USDA=4.098
NC_035091.1	7132710	.	G	T	.	.	MAF_USDA=5.738
NC_035091.1	7132721	.	G	A	.	.	MAF_USDA=11.475
NC_035091.1	7132732	.	T	C	.	.	MAF_USDA=9.016
NC_035091.1	7132753	.	T	C	.	.	MAF_INRAE=21.053;MAF_USDA=14.754
NC_035091.1	7132773	.	C	T	.	.	MAF_INRAE=5.263;MAF_USDA=18.852
NC_035091.1	7132783	.	C	A	.	.	MAF_INRAE=5.263;MAF_USDA=18.852
NC_035091.1	7132814	.	G	A	.	.	MAF_USDA=5.833
NC_035091.1	7132818	.	T	C	.	.	MAF_USDA=5.833
NC_035091.1	7132822	.	C	T	.	.	MAF_USDA=5.833
NC_035091.1	7132823	.	C	T	.	.	MAF_USDA=1.667
NC_035091.1	7132851	.	G	A	.	.	MAF_USDA=18.852
NC_035091.1	7132889	.	A	G	.	.	MAF_USDA=9.016
NC_035091.1	7132909	.	T	G	.	.	MAF_USDA=2.459
NC_035091.1	7132924	.	G	T	.	.	MAF_USDA=1.639
NC_035091.1	7132959	.	A	G	.	.	MAF_INRAE=4.43;MAF_USDA=16.471
NC_035091.1	7132967	.	T	G	.	.	MAF_USDA=3.279
NC_035091.1	7133005	.	T	C	.	.	MAF_INRAE=5.063;MAF_USDA=16.471
NC_035091.1	7133010	.	G	T	.	.	MAF_INRAE=2.632;MAF_USDA=1.639
NC_035091.1	7133031	.	A	T	.	.	MAF_INRAE=8.228;MAF_USDA=11.765
NC_035091.1	7133058	.	A	T	.	.	MAF_USDA=1.639
NC_035091.1	7133095	.	A	G	.	.	MAF_USDA=5.738
NC_035091.1	7133136	.	T	G	.	.	MAF_INRAE=12.658;MAF_USDA=7.647
NC_035091.1	7133145	.	A	T	.	.	MAF_USDA=7.059
NC_035091.1	7133230	.	C	A	.	.	MAF_INRAE=4.43;MAF_USDA=2.459
NC_035091.1	7133272	.	G	A	.	.	MAF_USDA=6.557
NC_035091.1	7133274	.	C	A	.	.	MAF_USDA=6.557
NC_035091.1	7133309	.	A	C	.	.	MAF_INRAE=5.263
NC_035091.1	7133327	.	G	T	.	.	MAF_INRAE=5.263
NC_035091.1	7133361	.	G	A	.	.	MAF_INRAE=4.43;MAF_USDA=15.574
NC_035091.1	7133364	.	A	C	.	.	MAF_INRAE=19.167;MAF_USDA=6.557
NC_035091.1	7133370	.	T	A	.	.	MAF_INRAE=22.152;MAF_USDA=6.557
NC_035091.1	7133378	.	G	A	.	.	MAF_USDA=2.459
NC_035091.1	7133385	.	T	A	.	.	MAF_USDA=4.918
NC_035091.1	7133390	.	A	T	.	.	MAF_USDA=4.918
NC_035091.1	7133426	.	G	A	.	.	MAF_INRAE=5.263
NC_035091.1	7133534	.	T	G	.	.	MAF_INRAE=15.19;MAF_USDA=15.882
NC_035091.1	7133541	.	T	A	.	.	MAF_INRAE=19.62;MAF_USDA=21.176
NC_035091.1	7133552	.	G	A	.	.	MAF_INRAE=6.667;MAF_USDA=6.471
NC_035091.1	7133721	.	T	A	.	.	MAF_USDA=2.542
NC_035091.1	7134171	.	A	T	.	.	MAF_USDA=8.333
NC_035091.1	7134249	.	G	A	.	.	MAF_USDA=6.25
NC_035091.1	7134275	.	C	G	.	.	MAF_INRAE=17.5;MAF_USDA=8.333
NC_035091.1	7134301	.	G	A	.	.	MAF_INRAE=5.833;MAF_USDA=18.75
NC_035091.1	7134327	.	A	G	.	.	MAF_INRAE=5.0;MAF_USDA=2.174
NC_035091.1	7134357	.	G	A	.	.	MAF_INRAE=3.333
NC_035091.1	7134395	.	G	A	.	.	MAF_INRAE=7.5
NC_035091.1	7134419	.	G	A	.	.	MAF_INRAE=7.5;MAF_USDA=4.167
NC_035091.1	7134468	.	G	C	.	.	MAF_USDA=1.639
NC_035091.1	7134472	.	T	C	.	.	MAF_INRAE=5.263
NC_035091.1	7134481	.	CTGACTT	CTGACTG	.	.	MAF_USDA=43.75
NC_035091.1	7134487	.	T	G	.	.	MAF_INRAE=45.0;MAF_USDA=38.525
NC_035091.1	7134504	.	C	T	.	.	MAF_INRAE=34.81;MAF_USDA=12.353
NC_035091.1	7134560	.	C	T	.	.	MAF_INRAE=6.667;MAF_USDA=27.381
NC_035091.1	7134636	.	A	C	.	.	MAF_INRAE=10.526
NC_035091.1	7134645	.	A	C	.	.	MAF_INRAE=5.263;MAF_USDA=14.583
NC_035091.1	7134652	.	T	G	.	.	MAF_USDA=4.167
NC_035091.1	7134785	.	A	G	.	.	MAF_USDA=14.583
NC_035091.1	7134802	.	T	G	.	.	MAF_USDA=14.583
NC_035091.1	7134807	.	C	A	.	.	MAF_USDA=12.5
NC_035091.1	7134864	.	C	T	.	.	MAF_USDA=14.583
NC_035091.1	7134881	.	G	A	.	.	MAF_USDA=14.583
NC_035091.1	7134901	.	C	T	.	.	MAF_USDA=4.31
NC_035091.1	7134907	.	G	T	.	.	MAF_INRAE=6.667;MAF_USDA=27.108
NC_035091.1	7134946	.	C	T	.	.	MAF_USDA=11.905
NC_035091.1	7134947	.	G	A	.	.	MAF_INRAE=10.526
NC_035091.1	7135036	.	G	A	.	.	MAF_USDA=10.656
NC_035091.1	7135041	.	C	T	.	.	MAF_USDA=10.656
NC_035091.1	7135066	.	T	A	.	.	MAF_USDA=4.918
NC_035091.1	7135091	.	G	A	.	.	MAF_USDA=2.353
NC_035091.1	7135117	.	G	A	.	.	MAF_USDA=15.882
NC_035091.1	7135124	.	A	T	.	.	MAF_INRAE=6.667;MAF_USDA=17.647
NC_035091.1	7135132	.	T	A	.	.	MAF_INRAE=6.667;MAF_USDA=10.0
NC_035091.1	7135150	.	A	T	.	.	MAF_INRAE=4.43;MAF_USDA=2.941
NC_035091.1	7135266	.	C	T	.	.	MAF_INRAE=3.333;MAF_USDA=2.459
NC_035091.1	7135276	.	C	T	.	.	MAF_INRAE=5.833;MAF_USDA=18.75
NC_035091.1	7135290	.	G	A	.	.	MAF_USDA=5.738
NC_035091.1	7135293	.	C	T	.	.	MAF_USDA=17.059
NC_035091.1	7135304	.	G	A	.	.	MAF_USDA=17.647
NC_035091.1	7135308	.	G	T	.	.	MAF_USDA=17.059
NC_035091.1	7135309	.	A	C	.	.	MAF_USDA=17.059
NC_035091.1	7135386	.	G	A	.	.	MAF_INRAE=10.759;MAF_USDA=4.706
NC_035091.1	7135394	.	G	C	.	.	MAF_USDA=23.529
NC_035091.1	7135412	.	C	T	.	.	MAF_INRAE=6.667;MAF_USDA=32.353
NC_035091.1	7135429	.	C	A	.	.	MAF_INRAE=6.667;MAF_USDA=32.941
NC_035091.1	7135431	.	T	G	.	.	MAF_INRAE=6.667;MAF_USDA=32.353
NC_035091.1	7135446	.	G	T	.	.	MAF_INRAE=6.329;MAF_USDA=40.0
NC_035091.1	7135468	.	T	G	.	.	MAF_USDA=4.918
NC_035091.1	7135483	.	C	A	.	.	MAF_INRAE=32.278;MAF_USDA=41.176
NC_035091.1	7135553	.	T	G	.	.	MAF_USDA=1.639
NC_035091.1	7135557	.	C	T	.	.	MAF_INRAE=6.667;MAF_USDA=33.929
NC_035091.1	7135575	.	T	A	.	.	MAF_USDA=4.918
NC_035091.1	7135591	.	A	G	.	.	MAF_INRAE=17.722;MAF_USDA=38.824
NC_035091.1	7135600	.	T	A	.	.	MAF_USDA=2.459
NC_035091.1	7135637	.	A	T	.	.	MAF_INRAE=5.263;MAF_USDA=28.824
NC_035091.1	7135643	.	T	G	.	.	MAF_INRAE=5.263;MAF_USDA=28.824
NC_035091.1	7135645	.	A	C	.	.	MAF_USDA=28.824
NC_035091.1	7135672	.	G	C	.	.	MAF_INRAE=13.333
NC_035091.1	7135674	.	G	A	.	.	MAF_USDA=29.167
NC_035091.1	7135675	.	A	T	.	.	MAF_USDA=25.0
NC_035091.1	7135724	.	A	G	.	.	MAF_INRAE=11.392;MAF_USDA=28.235
NC_035091.1	7135760	.	G	A	.	.	MAF_INRAE=11.392;MAF_USDA=28.235
NC_035091.1	7135780	.	C	T	.	.	MAF_INRAE=11.392;MAF_USDA=5.882
NC_035091.1	7135803	.	G	C	.	.	MAF_INRAE=4.43;MAF_USDA=3.571
NC_035091.1	7135809	.	C	G	.	.	MAF_INRAE=6.667;MAF_USDA=2.353
NC_035091.1	7135813	.	A	G	.	.	MAF_USDA=1.639
NC_035091.1	7135817	.	G	A	.	.	MAF_USDA=4.098
NC_035091.1	7135847	.	C	T	.	.	MAF_INRAE=11.392;MAF_USDA=28.824
NC_035091.1	7135872	.	G	A	.	.	MAF_INRAE=11.392;MAF_USDA=28.824
NC_035091.1	7135873	.	G	C	.	.	MAF_USDA=6.557
NC_035091.1	7135956	.	A	C	.	.	MAF_INRAE=11.392;MAF_USDA=18.824
NC_035091.1	7135995	.	T	C	.	.	MAF_INRAE=6.667;MAF_USDA=10.0
NC_035091.1	7135996	.	G	T	.	.	MAF_INRAE=6.667;MAF_USDA=9.412
NC_035091.1	7136000	.	A	T	.	.	MAF_INRAE=11.392;MAF_USDA=28.824
NC_035091.1	7136029	.	A	G	.	.	MAF_INRAE=11.392;MAF_USDA=28.824
NC_035091.1	7136031	.	A	C	.	.	MAF_INRAE=11.392;MAF_USDA=35.294
NC_035091.1	7136041	.	T	A	.	.	MAF_INRAE=11.392;MAF_USDA=28.235
NC_035091.1	7136046	.	A	C	.	.	MAF_INRAE=22.152;MAF_USDA=34.118
NC_035091.1	7136062	.	T	C	.	.	MAF_USDA=8.197
NC_035091.1	7136065	.	G	A	.	.	MAF_USDA=3.279
NC_035091.1	7136176	.	C	A	.	.	MAF_USDA=8.197
NC_035091.1	7136216	.	A	G	.	.	MAF_USDA=8.197
NC_035091.1	7136237	.	T	A	.	.	MAF_INRAE=10.127;MAF_USDA=28.235
NC_035091.1	7136238	.	T	A	.	.	MAF_INRAE=11.667;MAF_USDA=28.235
NC_035091.1	7136259	.	C	G	.	.	MAF_INRAE=5.833;MAF_USDA=2.941
NC_035091.1	7136288	.	A	C	.	.	MAF_INRAE=9.494;MAF_USDA=28.824
NC_035091.1	7136522	.	A	G	.	.	MAF_INRAE=25.949;MAF_USDA=26.19
NC_035091.1	7136630	.	C	T	.	.	MAF_INRAE=13.333;MAF_USDA=25.0
NC_035091.1	7136638	.	A	G	.	.	MAF_INRAE=11.392;MAF_USDA=28.235
NC_035091.1	7136667	.	C	G	.	.	MAF_USDA=5.738
NC_035091.1	7136673	.	A	C	.	.	MAF_INRAE=10.759;MAF_USDA=28.235
NC_035091.1	7136708	.	G	T	.	.	MAF_USDA=6.25
NC_035091.1	7136729	.	T	G	.	.	MAF_INRAE=3.333;MAF_USDA=2.5
NC_035091.1	7136749	.	T	A	.	.	MAF_INRAE=10.759;MAF_USDA=5.294
NC_035091.1	7136782	.	C	T	.	.	MAF_INRAE=5.833;MAF_USDA=18.75
NC_035091.1	7136821	.	G	A	.	.	MAF_INRAE=4.43;MAF_USDA=2.083
NC_035091.1	7136832	.	T	A	.	.	MAF_INRAE=4.43;MAF_USDA=3.571
NC_035091.1	7136889	.	C	A	.	.	MAF_INRAE=28.333;MAF_USDA=39.583
NC_035091.1	7136928	.	G	A	.	.	MAF_INRAE=10.759;MAF_USDA=5.882
NC_035091.1	7136955	.	T	G	.	.	MAF_INRAE=16.456;MAF_USDA=2.941
NC_035091.1	7136961	.	G	A	.	.	MAF_USDA=2.459
NC_035091.1	7137041	.	T	A	.	.	MAF_INRAE=10.759;MAF_USDA=34.118
NC_035091.1	7137044	.	A	G	.	.	MAF_USDA=18.235
NC_035091.1	7137054	.	A	T	.	.	MAF_INRAE=18.987;MAF_USDA=14.118
NC_035091.1	7137119	.	G	T	.	.	MAF_INRAE=11.392;MAF_USDA=5.882
NC_035091.1	7137165	.	T	C	.	.	MAF_USDA=4.167
NC_035091.1	7137166	.	A	T	.	.	MAF_USDA=4.167
NC_035091.1	7137237	.	C	A	.	.	MAF_USDA=7.647
NC_035091.1	7137395	.	G	C	.	.	MAF_USDA=5.294
NC_035091.1	7137426	.	C	T	.	.	MAF_USDA=1.639
NC_035091.1	7137453	.	A	G	.	.	MAF_INRAE=12.025;MAF_USDA=21.429
NC_035091.1	7137529	.	G	A	.	.	MAF_USDA=5.738
NC_035091.1	7137637	.	C	A	.	.	MAF_USDA=4.098
NC_035091.1	7137661	.	A	C	.	.	MAF_INRAE=11.392;MAF_USDA=37.059
NC_035091.1	7137669	.	A	T	.	.	MAF_USDA=4.098
NC_035091.1	7137751	.	G	T	.	.	MAF_USDA=1.639
NC_035091.1	7137857	.	G	T	.	.	MAF_INRAE=10.759
NC_035091.1	7137859	.	G	A	.	.	MAF_INRAE=13.333;MAF_USDA=31.548
NC_035091.1	7137930	.	T	G	.	.	MAF_USDA=1.639
NC_035091.1	7137986	.	C	T	.	.	MAF_USDA=6.557
NC_035091.1	7137995	.	C	G	.	.	MAF_USDA=1.639
NC_035091.1	7138153	.	C	A	.	.	MAF_INRAE=15.19;MAF_USDA=46.471
NC_035091.1	7138165	.	T	C	.	.	MAF_INRAE=31.646;MAF_USDA=30.0
NC_035091.1	7138169	.	T	A	.	.	MAF_INRAE=16.667;MAF_USDA=47.647
NC_035091.1	7138206	.	A	G	.	.	MAF_INRAE=29.747;MAF_USDA=41.667
NC_035091.1	7138207	.	G	T	.	.	MAF_INRAE=15.0;MAF_USDA=25.0
NC_035091.1	7138220	.	G	A	.	.	MAF_INRAE=16.456;MAF_USDA=27.083
NC_035091.1	7138221	.	T	C	.	.	MAF_INRAE=18.333;MAF_USDA=27.083
NC_035091.1	7138224	.	G	A	.	.	MAF_INRAE=18.333;MAF_USDA=27.083
NC_035091.1	7138240	.	G	T	.	.	MAF_USDA=9.016
NC_035091.1	7138241	.	T	C	.	.	MAF_INRAE=34.81;MAF_USDA=12.353
NC_035091.1	7138242	.	C	T	.	.	MAF_USDA=4.098
NC_035091.1	7138243	.	G	A	.	.	MAF_INRAE=17.722;MAF_USDA=11.176
NC_035091.1	7138257	.	A	G	.	.	MAF_USDA=9.016
NC_035091.1	7138289	.	G	A	.	.	MAF_INRAE=34.81;MAF_USDA=11.176
NC_035091.1	7138291	.	G	T	.	.	MAF_INRAE=32.5;MAF_USDA=7.647
NC_035091.1	7138367	.	T	G	.	.	MAF_USDA=6.25
NC_035091.1	7138368	.	G	A	.	.	MAF_USDA=6.25
NC_035091.1	7138377	.	T	A	.	.	MAF_INRAE=4.43;MAF_USDA=8.235
NC_035091.1	7138397	.	C	T	.	.	MAF_USDA=6.557
NC_035091.1	7138417	.	T	C	.	.	MAF_INRAE=16.456;MAF_USDA=10.588
NC_035091.1	7138429	.	A	C	.	.	MAF_USDA=8.197
NC_035091.1	7138635	.	A	C	.	.	MAF_USDA=12.295
NC_035091.1	7138664	.	C	G	.	.	MAF_INRAE=10.127;MAF_USDA=5.882
NC_035091.1	7138793	.	G	T	.	.	MAF_USDA=4.098
NC_035091.1	7138797	.	T	C	.	.	MAF_INRAE=11.392;MAF_USDA=31.176
NC_035091.1	7138841	.	C	G	.	.	MAF_USDA=1.639
NC_035091.1	7138853	.	C	A	.	.	MAF_USDA=7.059
NC_035091.1	7138934	.	C	T	.	.	MAF_USDA=1.639
NC_035091.1	7138938	.	T	G	.	.	MAF_INRAE=34.177;MAF_USDA=12.353
NC_035091.1	7139163	.	T	C	.	.	MAF_USDA=6.471
NC_035091.1	7139193	.	G	T	.	.	MAF_INRAE=11.392;MAF_USDA=24.118
NC_035091.1	7139242	.	A	T	.	.	MAF_USDA=4.918
NC_035091.1	7139428	.	T	A	.	.	MAF_INRAE=12.025;MAF_USDA=4.706
NC_035091.1	7139453	.	T	C	.	.	MAF_INRAE=12.025;MAF_USDA=9.412
NC_035091.1	7139474	.	T	C	.	.	MAF_USDA=5.882
NC_035091.1	7139489	.	A	G	.	.	MAF_USDA=7.647
NC_035091.1	7139518	.	T	A	.	.	MAF_USDA=8.333
NC_035091.1	7139528	.	C	A	.	.	MAF_INRAE=14.557;MAF_USDA=16.471
NC_035091.1	7139537	.	A	G	.	.	MAF_USDA=5.882
NC_035091.1	7139542	.	G	A	.	.	MAF_INRAE=5.263
NC_035091.1	7139545	.	T	G	.	.	MAF_INRAE=11.392;MAF_USDA=4.706
NC_035091.1	7139622	.	C	A	.	.	MAF_USDA=4.918
NC_035091.1	7139744	.	G	A	.	.	MAF_INRAE=36.709;MAF_USDA=37.647
NC_035091.1	7139793	.	T	G	.	.	MAF_INRAE=11.392;MAF_USDA=6.471
NC_035091.1	7139812	.	G	A	.	.	MAF_INRAE=4.43;MAF_USDA=4.706
NC_035091.1	7139843	.	C	T	.	.	MAF_USDA=9.016
NC_035091.1	7139892	.	A	G	.	.	MAF_USDA=2.459
NC_035091.1	7139957	.	T	C	.	.	MAF_USDA=4.918
NC_035091.1	7139986	.	T	C	.	.	MAF_USDA=4.918
NC_035091.1	7140044	.	G	T	.	.	MAF_INRAE=39.241;MAF_USDA=40.0
NC_035091.1	7140047	.	T	A	.	.	MAF_INRAE=4.43;MAF_USDA=4.118
NC_035091.1	7140082	.	C	A	.	.	MAF_INRAE=5.833;MAF_USDA=10.588
NC_035091.1	7140155	.	G	A	.	.	MAF_INRAE=5.263
NC_035091.1	7140162	.	C	T	.	.	MAF_INRAE=17.722;MAF_USDA=14.118
NC_035091.1	7140205	.	A	G	.	.	MAF_INRAE=34.81;MAF_USDA=44.706
NC_035091.1	7140218	.	C	T	.	.	MAF_USDA=7.377
NC_035091.1	7140247	.	T	C	.	.	MAF_USDA=7.377
NC_035091.1	7140284	.	G	T	.	.	MAF_INRAE=10.759;MAF_USDA=4.706
NC_035091.1	7140356	.	C	T	.	.	MAF_USDA=1.765
NC_035091.1	7140506	.	C	T	.	.	MAF_USDA=7.377
NC_035091.1	7140744	.	T	A	.	.	MAF_INRAE=21.053;MAF_USDA=11.765
NC_035091.1	7140794	.	C	T	.	.	MAF_USDA=1.639
NC_035091.1	7140822	.	T	C	.	.	MAF_INRAE=18.421;MAF_USDA=9.412
NC_035091.1	7140825	.	T	C	.	.	MAF_USDA=4.098
NC_035091.1	7140871	.	C	T	.	.	MAF_INRAE=9.167;MAF_USDA=19.412
NC_035091.1	7140884	.	C	T	.	.	MAF_INRAE=9.167;MAF_USDA=17.059
NC_035091.1	7140910	.	C	T	.	.	MAF_USDA=12.5
NC_035091.1	7140916	.	A	G	.	.	MAF_INRAE=2.632;MAF_USDA=4.167
NC_035091.1	7140923	.	C	T	.	.	MAF_USDA=14.118
NC_035091.1	7140929	.	A	G	.	.	MAF_INRAE=2.632
NC_035091.1	7140942	.	C	T	.	.	MAF_USDA=12.295
NC_035091.1	7140944	.	T	G	.	.	MAF_USDA=27.083
NC_035091.1	7145033	.	T	A	.	.	MAF_INRAE=2.632
NC_035091.1	7145047	.	C	A	.	.	MAF_USDA=2.381
NC_035091.1	7145090	.	C	T	.	.	MAF_USDA=5.882
NC_035091.1	7145132	.	A	G	.	.	MAF_USDA=2.941
NC_035091.1	7145152	.	T	C	.	.	MAF_USDA=4.918
NC_035091.1	7145226	.	C	T	.	.	MAF_INRAE=47.368;MAF_USDA=21.765
NC_035091.1	7145295	.	A	G	.	.	MAF_USDA=25.0
NC_035091.1	7145296	.	T	C	.	.	MAF_USDA=25.0
NC_035091.1	7145321	.	T	A	.	.	MAF_INRAE=15.789;MAF_USDA=20.588
NC_035091.1	7145325	.	T	C	.	.	MAF_USDA=11.765
NC_035091.1	7145327	.	T	G	.	.	MAF_USDA=1.639
NC_035091.1	7145376	.	T	C	.	.	MAF_USDA=20.455
NC_035091.1	7145399	.	A	G	.	.	MAF_INRAE=37.975;MAF_USDA=43.529
NC_035091.1	7145418	.	A	G	.	.	MAF_USDA=1.639
NC_035091.1	7145425	.	A	G	.	.	MAF_INRAE=10.127;MAF_USDA=1.639
NC_035091.1	7145431	.	C	A	.	.	MAF_INRAE=32.911;MAF_USDA=38.235
NC_035091.1	7145501	.	A	G	.	.	MAF_USDA=5.882
NC_035091.1	7145503	.	G	A	.	.	MAF_INRAE=9.494;MAF_USDA=7.059
NC_035091.1	7145519	.	G	C	.	.	MAF_INRAE=27.848;MAF_USDA=27.083
NC_035091.1	7145521	.	T	A	.	.	MAF_INRAE=23.333;MAF_USDA=48.235
NC_035091.1	7145522	.	C	T	.	.	MAF_USDA=3.279
NC_035091.1	7145533	.	C	G	.	.	MAF_INRAE=10.127;MAF_USDA=4.706
NC_035091.1	7145549	.	C	T	.	.	MAF_USDA=8.824
NC_035091.1	7145565	.	C	A	.	.	MAF_USDA=14.118
NC_035091.1	7145641	.	T	G	.	.	MAF_INRAE=35.0;MAF_USDA=26.471
NC_035091.1	7145645	.	C	T	.	.	MAF_USDA=9.016
NC_035091.1	7145723	.	C	T	.	.	MAF_USDA=9.412
NC_035091.1	7145790	.	A	T	.	.	MAF_USDA=12.5
NC_035091.1	7145815	.	G	T	.	.	MAF_USDA=8.333
NC_035091.1	7146277	.	A	T	.	.	MAF_USDA=23.913
NC_035091.1	7147079	.	C	T	.	.	MAF_USDA=37.5
NC_035091.1	7147130	.	C	A	.	.	MAF_USDA=8.333
NC_035091.1	7147239	.	A	C	.	.	MAF_INRAE=5.263;MAF_USDA=45.833
NC_035091.1	7147306	.	T	A	.	.	MAF_USDA=2.459
NC_035091.1	7147313	.	C	G	.	.	MAF_USDA=8.333
NC_035091.1	7147333	.	G	A	.	.	MAF_USDA=9.016
NC_035091.1	7147340	.	G	T	.	.	MAF_USDA=8.824
NC_035091.1	7147404	.	G	A	.	.	MAF_USDA=1.639
NC_035091.1	7147507	.	G	T	.	.	MAF_USDA=22.222
NC_035091.1	7147515	.	T	C	.	.	MAF_USDA=18.519
NC_035091.1	7147520	.	G	A	.	.	MAF_USDA=5.556
NC_035091.1	7147534	.	G	A	.	.	MAF_USDA=26.087
NC_035091.1	7147596	.	G	T	.	.	MAF_USDA=26.087
NC_035091.1	7147597	.	T	A	.	.	MAF_USDA=26.087
NC_035091.1	7147599	.	T	C	.	.	MAF_USDA=26.087
NC_035091.1	7147619	.	G	T	.	.	MAF_USDA=26.087
NC_035091.1	7147642	.	T	C	.	.	MAF_USDA=26.087
NC_035091.1	7147658	.	T	G	.	.	MAF_USDA=26.087
NC_035091.1	7147659	.	G	T	.	.	MAF_USDA=2.174
NC_035091.1	7147660	.	A	C	.	.	MAF_USDA=26.087
NC_035091.1	7147683	.	A	C	.	.	MAF_USDA=26.087
NC_035091.1	7147739	.	T	C	.	.	MAF_USDA=26.087
NC_035091.1	7147769	.	C	T	.	.	MAF_USDA=26.087
NC_035091.1	7147800	.	T	G	.	.	MAF_USDA=26.087
NC_035091.1	7147854	.	T	G	.	.	MAF_USDA=2.459
NC_035091.1	7147858	.	C	A	.	.	MAF_USDA=2.459
NC_035091.1	7147896	.	C	T	.	.	MAF_INRAE=5.696
NC_035091.1	7147912	.	C	T	.	.	MAF_USDA=2.459
NC_035091.1	7147928	.	T	C	.	.	MAF_USDA=1.639
NC_035091.1	7147935	.	C	T	.	.	MAF_USDA=4.118
NC_035091.1	7147941	.	T	C	.	.	MAF_USDA=4.098
NC_035091.1	7147994	.	C	A	.	.	MAF_USDA=1.639
NC_035091.1	7147997	.	G	A	.	.	MAF_USDA=17.647
NC_035091.1	7148006	.	A	T	.	.	MAF_USDA=4.098
NC_035091.1	7148022	.	C	T	.	.	MAF_USDA=4.918
NC_035091.1	7148035	.	A	G	.	.	MAF_USDA=1.639
NC_035091.1	7148050	.	AGTCTCCTC	AGTCTCCTT	.	.	MAF_USDA=35.417
NC_035091.1	7148058	.	C	T	.	.	MAF_INRAE=5.696
NC_035091.1	7148095	.	T	A	.	.	MAF_USDA=17.647
NC_035091.1	7148143	.	T	C	.	.	MAF_USDA=12.353
NC_035091.1	7148147	.	T	C	.	.	MAF_USDA=12.353
NC_035091.1	7148148	.	A	C	.	.	MAF_USDA=6.557
NC_035091.1	7148150	.	C	A	.	.	MAF_USDA=12.941
NC_035091.1	7148156	.	C	T	.	.	MAF_USDA=12.941
NC_035091.1	7148163	.	T	C	.	.	MAF_USDA=11.31
NC_035091.1	7148172	.	T	C	.	.	MAF_USDA=5.833
NC_035091.1	7148213	.	C	A	.	.	MAF_USDA=14.881
NC_035091.1	7148219	.	C	T	.	.	MAF_USDA=15.882
NC_035091.1	7148229	.	T	C	.	.	MAF_USDA=17.647
NC_035091.1	7148246	.	G	A	.	.	MAF_USDA=17.059
NC_035091.1	7148294	.	C	T	.	.	MAF_USDA=12.5
NC_035091.1	7148305	.	G	T	.	.	MAF_USDA=18.75
NC_035091.1	7148309	.	A	T	.	.	MAF_USDA=16.667
NC_035091.1	7148321	.	G	T	.	.	MAF_USDA=3.279
NC_035091.1	7148335	.	A	G	.	.	MAF_USDA=10.588
NC_035091.1	7148337	.	T	G	.	.	MAF_USDA=4.098
NC_035091.1	7148341	.	G	T	.	.	MAF_USDA=16.667
NC_035091.1	7148342	.	C	T	.	.	MAF_USDA=4.098
NC_035091.1	7148353	.	T	G	.	.	MAF_USDA=4.098
NC_035091.1	7148356	.	G	T	.	.	MAF_USDA=1.639
NC_035091.1	7148357	.	T	A	.	.	MAF_USDA=6.557
NC_035091.1	7148358	.	C	T	.	.	MAF_USDA=4.098
NC_035091.1	7148361	.	C	T	.	.	MAF_INRAE=10.127;MAF_USDA=2.459
NC_035091.1	7148369	.	G	T	.	.	MAF_USDA=8.235
NC_035091.1	7148372	.	G	A	.	.	MAF_USDA=5.738
NC_035091.1	7148374	.	C	T	.	.	MAF_USDA=8.235
NC_035091.1	7148401	.	T	G	.	.	MAF_USDA=4.098
NC_035091.1	7148403	.	A	T	.	.	MAF_USDA=9.016
NC_035091.1	7148404	.	T	G	.	.	MAF_USDA=6.557
NC_035091.1	7148405	.	A	T	.	.	MAF_USDA=3.279
NC_035091.1	7148406	.	T	C	.	.	MAF_USDA=11.176
NC_035091.1	7148450	.	T	A	.	.	MAF_USDA=16.667
NC_035091.1	7148452	.	T	G	.	.	MAF_USDA=12.5
NC_035091.1	7148462	.	C	A	.	.	MAF_USDA=14.118
NC_035091.1	7148465	.	G	T	.	.	MAF_USDA=4.918
NC_035091.1	7148469	.	A	T	.	.	MAF_USDA=4.098
NC_035091.1	7148496	.	A	T	.	.	MAF_INRAE=6.329
NC_035091.1	7148528	.	T	C	.	.	MAF_USDA=16.471
NC_035091.1	7148541	.	T	C	.	.	MAF_USDA=1.639
NC_035091.1	7148573	.	C	T	.	.	MAF_USDA=4.918
NC_035091.1	7148595	.	G	A	.	.	MAF_INRAE=10.759;MAF_USDA=6.25
NC_035091.1	7148658	.	G	A	.	.	MAF_USDA=8.824
NC_035091.1	7148669	.	T	C	.	.	MAF_USDA=18.235
NC_035091.1	7148678	.	G	A	.	.	MAF_USDA=18.235
NC_035091.1	7148681	.	C	A	.	.	MAF_USDA=1.639
NC_035091.1	7148776	.	A	G	.	.	MAF_INRAE=36.709;MAF_USDA=48.824
NC_035091.1	7148778	.	G	T	.	.	MAF_USDA=2.459
NC_035091.1	7148823	.	T	A	.	.	MAF_INRAE=36.076
NC_035091.1	7148842	.	G	A	.	.	MAF_INRAE=10.526
NC_035091.1	7148861	.	T	C	.	.	MAF_USDA=4.098
NC_035091.1	7148909	.	C	A	.	.	MAF_INRAE=6.667;MAF_USDA=15.574
NC_035091.1	7149018	.	T	A	.	.	MAF_INRAE=5.063;MAF_USDA=17.213
NC_035091.1	7149025	.	G	A	.	.	MAF_USDA=1.639
NC_035091.1	7149028	.	A	G	.	.	MAF_INRAE=10.0
NC_035091.1	7149029	.	T	G	.	.	MAF_INRAE=25.949;MAF_USDA=25.0
NC_035091.1	7149043	.	G	T	.	.	MAF_USDA=15.574
NC_035091.1	7149117	.	A	C	.	.	MAF_USDA=15.476
NC_035091.1	7149120	.	T	G	.	.	MAF_USDA=15.476
NC_035091.1	7149148	.	G	A	.	.	MAF_USDA=1.667
NC_035091.1	7149219	.	C	G	.	.	MAF_USDA=13.69
NC_035091.1	7149243	.	T	A	.	.	MAF_INRAE=6.667
NC_035091.1	7149286	.	A	T	.	.	MAF_INRAE=30.38
NC_035091.1	7149297	.	C	A	.	.	MAF_INRAE=17.5
NC_035091.1	7149425	.	A	G	.	.	MAF_INRAE=10.526
NC_035091.1	7153840	.	A	T	.	.	MAF_USDA=14.583
NC_035091.1	7153858	.	G	A	.	.	MAF_USDA=16.667
NC_035091.1	7153904	.	C	A	.	.	MAF_USDA=8.333
NC_035091.1	7154048	.	C	T	.	.	MAF_INRAE=17.5
NC_035091.1	7154057	.	A	G	.	.	MAF_USDA=27.083
NC_035091.1	7154068	.	A	G	.	.	MAF_USDA=4.167
NC_035091.1	7154082	.	A	G	.	.	MAF_USDA=2.083
NC_035091.1	7154102	.	G	A	.	.	MAF_USDA=2.083
NC_035091.1	7154109	.	A	G	.	.	MAF_USDA=8.333
NC_035091.1	7154150	.	G	T	.	.	MAF_USDA=6.557
NC_035091.1	7154193	.	T	C	.	.	MAF_USDA=10.417
NC_035091.1	7154199	.	C	A	.	.	MAF_USDA=2.542
NC_035091.1	7154201	.	A	C	.	.	MAF_INRAE=6.667;MAF_USDA=16.867
NC_035091.1	7154399	.	G	T	.	.	MAF_USDA=31.818
NC_035091.1	7154600	.	G	A	.	.	MAF_USDA=29.545
NC_035091.1	7155924	.	T	C	.	.	MAF_USDA=20.455
NC_035091.1	7155957	.	C	A	.	.	MAF_USDA=15.909
NC_035091.1	7155964	.	T	C	.	.	MAF_USDA=4.545
NC_035091.1	7155981	.	G	T	.	.	MAF_INRAE=5.263
NC_035091.1	7156040	.	A	G	.	.	MAF_USDA=2.542
NC_035091.1	7156092	.	T	G	.	.	MAF_INRAE=48.734;MAF_USDA=18.75
NC_035091.1	7156093	.	C	T	.	.	MAF_USDA=17.647
NC_035091.1	7156098	.	G	T	.	.	MAF_USDA=2.459
NC_035091.1	7156126	.	G	A	.	.	MAF_USDA=1.639
NC_035091.1	7156140	.	G	C	.	.	MAF_INRAE=26.316;MAF_USDA=2.459
NC_035091.1	7156159	.	T	A	.	.	MAF_INRAE=6.667
NC_035091.1	7156171	.	A	G	.	.	MAF_USDA=15.476
NC_035091.1	7156184	.	A	C	.	.	MAF_INRAE=20.833;MAF_USDA=47.917
NC_035091.1	7156185	.	A	C	.	.	MAF_USDA=14.583
NC_035091.1	7156186	.	A	T	.	.	MAF_USDA=14.583
NC_035091.1	7156291	.	C	T	.	.	MAF_INRAE=49.167;MAF_USDA=15.476
NC_035091.1	7156298	.	G	A	.	.	MAF_USDA=4.167
NC_035091.1	7156306	.	A	C	.	.	MAF_USDA=1.667
NC_035091.1	7156312	.	A	C	.	.	MAF_USDA=22.024
NC_035091.1	7156325	.	T	G	.	.	MAF_USDA=3.333
NC_035091.1	7156330	.	G	A	.	.	MAF_USDA=22.024
NC_035091.1	7156347	.	G	A	.	.	MAF_USDA=19.412
NC_035091.1	7156366	.	C	T	.	.	MAF_INRAE=10.526
NC_035091.1	7156373	.	C	T	.	.	MAF_USDA=19.412
NC_035091.1	7156374	.	C	T	.	.	MAF_USDA=3.279
NC_035091.1	7156398	.	G	T	.	.	MAF_INRAE=20.253;MAF_USDA=13.529
NC_035091.1	7156406	.	C	A	.	.	MAF_USDA=1.639
NC_035091.1	7156437	.	C	T	.	.	MAF_INRAE=5.263
NC_035091.1	7156480	.	C	T	.	.	MAF_INRAE=10.526;MAF_USDA=15.574
NC_035091.1	7156522	.	G	A	.	.	MAF_INRAE=48.734;MAF_USDA=39.412
NC_035091.1	7156524	.	G	A	.	.	MAF_USDA=1.639
NC_035091.1	7156525	.	A	G	.	.	MAF_INRAE=48.734;MAF_USDA=20.0
NC_035091.1	7156614	.	C	T	.	.	MAF_USDA=5.738
NC_035091.1	7156619	.	C	A	.	.	MAF_USDA=16.667
NC_035091.1	7156639	.	A	C	.	.	MAF_USDA=17.647
NC_035091.1	7156640	.	G	A	.	.	MAF_USDA=17.647
NC_035091.1	7156664	.	G	A	.	.	MAF_INRAE=9.494;MAF_USDA=3.529
NC_035091.1	7156666	.	T	C	.	.	MAF_INRAE=18.354;MAF_USDA=30.588
NC_035091.1	7156677	.	A	C	.	.	MAF_USDA=18.824
NC_035091.1	7156723	.	G	A	.	.	MAF_USDA=18.824
NC_035091.1	7156892	.	A	G	.	.	MAF_INRAE=20.0;MAF_USDA=14.706
NC_035091.1	7156926	.	G	T	.	.	MAF_USDA=2.083
NC_035091.1	7156932	.	C	T	.	.	MAF_INRAE=6.667;MAF_USDA=10.0
NC_035091.1	7156964	.	G	A	.	.	MAF_INRAE=18.354
NC_035091.1	7156989	.	T	C	.	.	MAF_USDA=4.098
NC_035091.1	7156993	.	T	C	.	.	MAF_USDA=20.0
NC_035091.1	7157024	.	T	A	.	.	MAF_USDA=20.0
NC_035091.1	7157030	.	C	T	.	.	MAF_USDA=2.083
NC_035091.1	7157051	.	T	C	.	.	MAF_INRAE=10.127;MAF_USDA=8.333
NC_035091.1	7157148	.	C	T	.	.	MAF_USDA=1.639
NC_035091.1	7157202	.	A	G	.	.	MAF_INRAE=5.263;MAF_USDA=5.882
NC_035091.1	7157221	.	T	C	.	.	MAF_USDA=17.059
NC_035091.1	7157264	.	C	A	.	.	MAF_INRAE=48.734;MAF_USDA=19.412
NC_035091.1	7157266	.	G	C	.	.	MAF_INRAE=6.667
NC_035091.1	7157270	.	T	C	.	.	MAF_INRAE=6.667
NC_035091.1	7157272	.	C	G	.	.	MAF_INRAE=48.734;MAF_USDA=18.235
NC_035091.1	7157287	.	G	A	.	.	MAF_INRAE=18.333;MAF_USDA=15.294
NC_035091.1	7157300	.	G	C	.	.	MAF_USDA=16.471
NC_035091.1	7157302	.	A	T	.	.	MAF_USDA=16.471
NC_035091.1	7157317	.	G	T	.	.	MAF_USDA=16.471
NC_035091.1	7157375	.	G	A	.	.	MAF_USDA=3.279
NC_035091.1	7157391	.	G	A	.	.	MAF_USDA=18.824
NC_035091.1	7157392	.	G	A	.	.	MAF_USDA=18.824
NC_035091.1	7157407	.	G	A	.	.	MAF_INRAE=5.263;MAF_USDA=5.882
NC_035091.1	7157420	.	G	A	.	.	MAF_USDA=1.639
NC_035091.1	7157439	.	T	G	.	.	MAF_USDA=19.412
NC_035091.1	7157445	.	C	A	.	.	MAF_INRAE=20.833;MAF_USDA=14.706
NC_035091.1	7157446	.	T	C	.	.	MAF_INRAE=5.263
NC_035091.1	7157448	.	T	A	.	.	MAF_USDA=19.412
NC_035091.1	7157468	.	C	T	.	.	MAF_USDA=1.639
NC_035091.1	7157512	.	T	G	.	.	MAF_INRAE=5.263;MAF_USDA=5.294
NC_035091.1	7157573	.	G	A	.	.	MAF_USDA=3.279
NC_035091.1	7157622	.	C	G	.	.	MAF_USDA=19.412
NC_035091.1	7157629	.	G	A	.	.	MAF_INRAE=20.833;MAF_USDA=24.706
NC_035091.1	7157633	.	C	G	.	.	MAF_USDA=18.235
NC_035091.1	7157696	.	G	A	.	.	MAF_USDA=2.459
NC_035091.1	7157702	.	C	T	.	.	MAF_USDA=19.412
NC_035091.1	7157734	.	A	G	.	.	MAF_USDA=4.098
NC_035091.1	7157741	.	C	A	.	.	MAF_INRAE=10.526;MAF_USDA=22.131
NC_035091.1	7157748	.	C	T	.	.	MAF_USDA=3.279
NC_035091.1	7157753	.	C	T	.	.	MAF_USDA=18.824
NC_035091.1	7157758	.	T	C	.	.	MAF_INRAE=50.0;MAF_USDA=18.824
NC_035091.1	7157765	.	C	A	.	.	MAF_USDA=1.639
NC_035091.1	7157766	.	A	C	.	.	MAF_USDA=1.639
NC_035091.1	7157772	.	G	T	.	.	MAF_USDA=4.918
NC_035091.1	7157774	.	A	G	.	.	MAF_USDA=17.059
NC_035091.1	7157822	.	G	A	.	.	MAF_INRAE=10.127;MAF_USDA=3.529
NC_035091.1	7157842	.	C	T	.	.	MAF_INRAE=21.667;MAF_USDA=14.706
NC_035091.1	7157863	.	T	C	.	.	MAF_INRAE=20.253;MAF_USDA=42.941
NC_035091.1	7157870	.	G	A	.	.	MAF_INRAE=18.354;MAF_USDA=30.588
NC_035091.1	7157875	.	A	G	.	.	MAF_USDA=17.647
NC_035091.1	7157881	.	C	T	.	.	MAF_USDA=1.639
NC_035091.1	7157906	.	C	T	.	.	MAF_USDA=1.639
NC_035091.1	7157992	.	A	G	.	.	MAF_USDA=18.452
NC_035091.1	7158007	.	C	T	.	.	MAF_INRAE=5.263;MAF_USDA=5.294
NC_035091.1	7158008	.	A	T	.	.	MAF_USDA=1.639
NC_035091.1	7158065	.	G	A	.	.	MAF_INRAE=7.895;MAF_USDA=19.672
NC_035091.1	7158079	.	C	T	.	.	MAF_INRAE=5.263
NC_035091.1	7158080	.	G	A	.	.	MAF_USDA=18.235
NC_035091.1	7158109	.	AATGG	AATGT	.	.	MAF_USDA=35.417
NC_035091.1	7158113	.	G	T	.	.	MAF_INRAE=49.367;MAF_USDA=47.541
NC_035091.1	7158124	.	C	T	.	.	MAF_INRAE=5.833;MAF_USDA=10.0
NC_035091.1	7158155	.	C	T	.	.	MAF_USDA=2.459
NC_035091.1	7158158	.	T	A	.	.	MAF_USDA=18.235
NC_035091.1	7158180	.	C	T	.	.	MAF_USDA=1.639
NC_035091.1	7158202	.	T	G	.	.	MAF_USDA=18.235
NC_035091.1	7158212	.	G	C	.	.	MAF_USDA=2.083
NC_035091.1	7158221	.	T	C	.	.	MAF_USDA=1.176
NC_035091.1	7158224	.	C	T	.	.	MAF_USDA=2.083
NC_035091.1	7158268	.	A	T	.	.	MAF_USDA=4.098
NC_035091.1	7158269	.	A	C	.	.	MAF_USDA=18.824
NC_035091.1	7158281	.	C	T	.	.	MAF_USDA=4.098
NC_035091.1	7158292	.	T	G	.	.	MAF_USDA=3.279
NC_035091.1	7158294	.	T	C	.	.	MAF_USDA=18.235
NC_035091.1	7158296	.	C	T	.	.	MAF_USDA=17.647
NC_035091.1	7158336	.	T	A	.	.	MAF_USDA=20.588
NC_035091.1	7158379	.	T	C	.	.	MAF_USDA=3.279
NC_035091.1	7158389	.	G	C	.	.	MAF_USDA=17.647
NC_035091.1	7158495	.	C	A	.	.	MAF_INRAE=48.333;MAF_USDA=20.833
NC_035091.1	7158509	.	A	G	.	.	MAF_INRAE=17.722;MAF_USDA=42.857
NC_035091.1	7158577	.	T	A	.	.	MAF_INRAE=10.759;MAF_USDA=1.667
NC_035091.1	7158679	.	T	A	.	.	MAF_INRAE=9.167
NC_035091.1	7158694	.	T	G	.	.	MAF_INRAE=20.253;MAF_USDA=22.353
NC_035091.1	7158712	.	C	T	.	.	MAF_INRAE=26.316;MAF_USDA=16.471
NC_035091.1	7158718	.	C	T	.	.	MAF_INRAE=12.025;MAF_USDA=11.176
NC_035091.1	7158719	.	G	A	.	.	MAF_USDA=14.118
NC_035091.1	7158739	.	A	G	.	.	MAF_INRAE=5.833
NC_035091.1	7158752	.	T	G	.	.	MAF_USDA=28.235
NC_035091.1	7158755	.	C	A	.	.	MAF_INRAE=19.167;MAF_USDA=22.353
NC_035091.1	7158758	.	C	A	.	.	MAF_USDA=3.279
NC_035091.1	7158771	.	G	A	.	.	MAF_INRAE=10.759;MAF_USDA=2.459
NC_035091.1	7158775	.	A	G	.	.	MAF_USDA=11.475
NC_035091.1	7158789	.	T	C	.	.	MAF_INRAE=10.127;MAF_USDA=15.294
NC_035091.1	7158813	.	C	T	.	.	MAF_INRAE=12.658;MAF_USDA=22.353
NC_035091.1	7158863	.	C	G	.	.	MAF_USDA=3.279
NC_035091.1	7158880	.	G	A	.	.	MAF_INRAE=7.5;MAF_USDA=10.0
NC_035091.1	7158892	.	C	T	.	.	MAF_USDA=2.941
NC_035091.1	7158938	.	G	T	.	.	MAF_INRAE=19.62;MAF_USDA=37.5
NC_035091.1	7158959	.	G	A	.	.	MAF_USDA=45.833
NC_035091.1	7159016	.	G	A	.	.	MAF_INRAE=15.789;MAF_USDA=8.333
NC_035091.1	7159082	.	C	T	.	.	MAF_INRAE=30.38;MAF_USDA=8.235
NC_035091.1	7159084	.	C	A	.	.	MAF_USDA=7.377
NC_035091.1	7159099	.	C	T	.	.	MAF_USDA=10.417
NC_035091.1	7159128	.	G	A	.	.	MAF_INRAE=5.263;MAF_USDA=27.059
NC_035091.1	7159191	.	G	A	.	.	MAF_USDA=4.918
NC_035091.1	7159194	.	A	G	.	.	MAF_INRAE=22.785;MAF_USDA=24.118
NC_035091.1	7159224	.	G	A	.	.	MAF_INRAE=5.263;MAF_USDA=6.471
NC_035091.1	7159290	.	C	T	.	.	MAF_USDA=12.295
NC_035091.1	7159368	.	G	C	.	.	MAF_INRAE=46.203;MAF_USDA=17.059
NC_035091.1	7159372	.	C	A	.	.	MAF_INRAE=49.167;MAF_USDA=19.412
NC_035091.1	7159402	.	C	T	.	.	MAF_USDA=2.459
NC_035091.1	7159429	.	T	A	.	.	MAF_INRAE=20.833;MAF_USDA=13.529
NC_035091.1	7159432	.	T	C	.	.	MAF_USDA=4.118
NC_035091.1	7159443	.	G	T	.	.	MAF_USDA=3.279
NC_035091.1	7159445	.	C	T	.	.	MAF_INRAE=5.263;MAF_USDA=28.824
NC_035091.1	7159504	.	A	C	.	.	MAF_INRAE=10.526;MAF_USDA=15.574
NC_035091.1	7159595	.	C	A	.	.	MAF_USDA=8.824
NC_035091.1	7159664	.	T	C	.	.	MAF_INRAE=20.833;MAF_USDA=12.353
NC_035091.1	7159711	.	A	G	.	.	MAF_INRAE=20.886;MAF_USDA=16.667
NC_035091.1	7159739	.	A	G	.	.	MAF_INRAE=10.759;MAF_USDA=1.639
NC_035091.1	7159793	.	G	A	.	.	MAF_INRAE=20.833;MAF_USDA=15.06
NC_035091.1	7159809	.	A	C	.	.	MAF_INRAE=10.526;MAF_USDA=16.379
NC_035091.1	7159826	.	C	T	.	.	MAF_INRAE=10.526;MAF_USDA=16.102
NC_035091.1	7159900	.	G	A	.	.	MAF_USDA=3.279
NC_035091.1	7159917	.	G	T	.	.	MAF_INRAE=26.316;MAF_USDA=2.459
NC_035091.1	7159942	.	C	G	.	.	MAF_USDA=13.559
NC_035091.1	7161062	.	G	A	.	.	MAF_USDA=21.311
NC_035091.1	7161065	.	G	A	.	.	MAF_USDA=10.656
NC_035091.1	7161078	.	T	A	.	.	MAF_USDA=22.917
NC_035091.1	7161079	.	T	A	.	.	MAF_USDA=27.083
NC_035091.1	7161111	.	C	T	.	.	MAF_USDA=1.639
NC_035091.1	7161114	.	G	T	.	.	MAF_USDA=2.459
NC_035091.1	7161123	.	G	A	.	.	MAF_USDA=1.667
NC_035091.1	7161126	.	G	A	.	.	MAF_INRAE=8.333
NC_035091.1	7161160	.	A	T	.	.	MAF_USDA=16.667
NC_035091.1	7161316	.	T	A	.	.	MAF_USDA=2.083
NC_035091.1	7161380	.	A	G	.	.	MAF_USDA=23.913
NC_035091.1	7161571	.	C	T	.	.	MAF_USDA=41.304
NC_035091.1	7161661	.	A	G	.	.	MAF_USDA=18.75
NC_035091.1	7161695	.	A	G	.	.	MAF_USDA=2.083
NC_035091.1	7161698	.	G	A	.	.	MAF_USDA=41.667
NC_035091.1	7161730	.	G	T	.	.	MAF_USDA=33.333
NC_035091.1	7161795	.	T	C	.	.	MAF_USDA=16.667
NC_035091.1	7161862	.	T	A	.	.	MAF_USDA=18.75
NC_035091.1	7161863	.	C	A	.	.	MAF_USDA=22.917
NC_035091.1	7161881	.	G	A	.	.	MAF_INRAE=18.333;MAF_USDA=16.667
NC_035091.1	7161934	.	G	A	.	.	MAF_INRAE=6.667
NC_035091.1	7162154	.	A	C	.	.	MAF_INRAE=21.667;MAF_USDA=29.167
NC_035091.1	7162285	.	G	A	.	.	MAF_USDA=16.667
NC_035091.1	7162397	.	G	A	.	.	MAF_USDA=16.667
NC_035091.1	7162480	.	A	T	.	.	MAF_USDA=16.667
NC_035091.1	7162493	.	T	C	.	.	MAF_USDA=12.5
NC_035091.1	7165201	.	A	T	.	.	MAF_USDA=2.083
NC_035091.1	7165241	.	C	T	.	.	MAF_USDA=20.833
NC_035091.1	7165242	.	G	T	.	.	MAF_INRAE=5.263
NC_035091.1	7165262	.	C	A	.	.	MAF_USDA=16.667
NC_035091.1	7165323	.	A	G	.	.	MAF_USDA=21.951
NC_035091.1	7165327	.	A	T	.	.	MAF_USDA=8.333
NC_035091.1	7165366	.	C	T	.	.	MAF_USDA=2.083
NC_035091.1	7165460	.	T	A,C	.	.	MAF_INRAE=15.789;MAF_USDA=6.25
NC_035091.1	7165616	.	T	G	.	.	MAF_INRAE=14.557;MAF_USDA=8.333
NC_035091.1	7165650	.	CTT	CTC	.	.	MAF_USDA=6.25
NC_035091.1	7165675	.	G	C	.	.	MAF_USDA=10.417
NC_035091.1	7165685	.	C	G	.	.	MAF_USDA=35.417
NC_035091.1	7165697	.	T	C	.	.	MAF_USDA=14.583
NC_035091.1	7165715	.	A	T	.	.	MAF_USDA=10.417
NC_035091.1	7165798	.	C	T	.	.	MAF_USDA=22.917
NC_035091.1	7165815	.	C	A	.	.	MAF_USDA=18.75
NC_035091.1	7165846	.	T	A	.	.	MAF_USDA=35.417
NC_035091.1	7165942	.	C	A	.	.	MAF_USDA=16.667
NC_035091.1	7166061	.	G	T	.	.	MAF_USDA=6.557
NC_035091.1	7166082	.	A	T	.	.	MAF_INRAE=10.526;MAF_USDA=17.213
NC_035091.1	7166099	.	C	T	.	.	MAF_USDA=5.738
NC_035091.1	7166122	.	A	G	.	.	MAF_INRAE=10.526;MAF_USDA=17.213
NC_035091.1	7166131	.	G	T	.	.	MAF_USDA=2.459
NC_035091.1	7166174	.	C	A	.	.	MAF_USDA=8.197
NC_035091.1	7166191	.	T	A	.	.	MAF_USDA=1.639
NC_035091.1	7166198	.	C	T	.	.	MAF_USDA=11.475
NC_035091.1	7166201	.	A	G	.	.	MAF_USDA=1.639
NC_035091.1	7166216	.	A	G	.	.	MAF_INRAE=10.127;MAF_USDA=21.765
NC_035091.1	7166228	.	G	C	.	.	MAF_INRAE=2.632
NC_035091.1	7166241	.	A	G	.	.	MAF_USDA=5.738
NC_035091.1	7166252	.	A	T	.	.	MAF_USDA=12.295
NC_035091.1	7166254	.	A	G	.	.	MAF_USDA=16.393
NC_035091.1	7166263	.	T	C	.	.	MAF_USDA=9.836
NC_035091.1	7166266	.	G	T	.	.	MAF_INRAE=49.367;MAF_USDA=24.118
NC_035091.1	7166283	.	T	G	.	.	MAF_USDA=8.197
NC_035091.1	7166313	.	T	C	.	.	MAF_USDA=10.656
NC_035091.1	7166330	.	A	C	.	.	MAF_USDA=17.213
NC_035091.1	7166347	.	G	A	.	.	MAF_USDA=4.118
NC_035091.1	7166348	.	G	T	.	.	MAF_INRAE=50.0;MAF_USDA=26.471
NC_035091.1	7166353	.	C	T	.	.	MAF_INRAE=49.367;MAF_USDA=26.471
NC_035091.1	7166359	.	A	T	.	.	MAF_INRAE=5.263;MAF_USDA=3.279
NC_035091.1	7166389	.	G	A	.	.	MAF_INRAE=21.667;MAF_USDA=16.471
NC_035091.1	7166396	.	T	G	.	.	MAF_INRAE=10.526
NC_035091.1	7166418	.	G	T	.	.	MAF_USDA=1.639
NC_035091.1	7166535	.	T	C	.	.	MAF_INRAE=10.526;MAF_USDA=18.852
NC_035091.1	7166536	.	C	G	.	.	MAF_USDA=18.852
NC_035091.1	7166537	.	T	G	.	.	MAF_USDA=18.852
NC_035091.1	7166550	.	C	T	.	.	MAF_INRAE=10.526;MAF_USDA=16.393
NC_035091.1	7166563	.	C	T	.	.	MAF_INRAE=10.526;MAF_USDA=15.574
NC_035091.1	7166564	.	A	G	.	.	MAF_USDA=15.574
NC_035091.1	7166582	.	C	T	.	.	MAF_USDA=6.557
NC_035091.1	7166596	.	A	C	.	.	MAF_INRAE=10.526;MAF_USDA=18.852
NC_035091.1	7166627	.	C	T	.	.	MAF_INRAE=12.658;MAF_USDA=17.059
NC_035091.1	7166654	.	C	A	.	.	MAF_INRAE=18.354;MAF_USDA=17.059
NC_035091.1	7166687	.	C	A	.	.	MAF_USDA=4.098
NC_035091.1	7166688	.	A	C	.	.	MAF_USDA=4.098
NC_035091.1	7166690	.	A	C	.	.	MAF_USDA=11.475
NC_035091.1	7166762	.	C	T	.	.	MAF_INRAE=19.62;MAF_USDA=9.412
NC_035091.1	7166768	.	C	T	.	.	MAF_INRAE=21.519;MAF_USDA=40.0
NC_035091.1	7166773	.	C	T	.	.	MAF_INRAE=18.987;MAF_USDA=28.235
NC_035091.1	7166776	.	G	A	.	.	MAF_INRAE=46.667;MAF_USDA=16.667
NC_035091.1	7166794	.	A	C	.	.	MAF_INRAE=28.481;MAF_USDA=40.588
NC_035091.1	7166840	.	C	T	.	.	MAF_USDA=3.333
NC_035091.1	7166842	.	A	G	.	.	MAF_USDA=1.667
NC_035091.1	7166849	.	G	T	.	.	MAF_INRAE=3.333;MAF_USDA=17.5
NC_035091.1	7166854	.	A	C	.	.	MAF_INRAE=10.127;MAF_USDA=4.762
NC_035091.1	7166875	.	T	A	.	.	MAF_INRAE=19.62;MAF_USDA=32.143
NC_035091.1	7166902	.	G	A	.	.	MAF_INRAE=10.526;MAF_USDA=18.852
NC_035091.1	7166949	.	A	G	.	.	MAF_INRAE=10.526;MAF_USDA=18.852
NC_035091.1	7166956	.	C	T	.	.	MAF_USDA=8.197
NC_035091.1	7166971	.	A	G	.	.	MAF_INRAE=22.152;MAF_USDA=27.059
NC_035091.1	7166982	.	G	T	.	.	MAF_INRAE=20.833;MAF_USDA=11.765
NC_035091.1	7166998	.	A	C	.	.	MAF_INRAE=6.667
NC_035091.1	7167006	.	T	A	.	.	MAF_INRAE=5.263;MAF_USDA=2.941
NC_035091.1	7167013	.	A	C	.	.	MAF_INRAE=10.526;MAF_USDA=18.033
NC_035091.1	7167211	.	CA	CT	.	.	MAF_USDA=22.917
NC_035091.1	7167516	.	C	A	.	.	MAF_USDA=43.478
NC_035091.1	7167707	.	C	G	.	.	MAF_USDA=14.583
NC_035091.1	7167805	.	C	T	.	.	MAF_USDA=25.0
NC_035091.1	7168210	.	G	A	.	.	MAF_INRAE=10.526;MAF_USDA=3.279
NC_035091.1	7168241	.	G	A	.	.	MAF_INRAE=20.833;MAF_USDA=11.765
NC_035091.1	7168268	.	C	T	.	.	MAF_INRAE=5.263
NC_035091.1	7168367	.	T	G	.	.	MAF_USDA=5.294
NC_035091.1	7168421	.	C	G	.	.	MAF_USDA=3.279
NC_035091.1	7168428	.	A	T	.	.	MAF_INRAE=10.526;MAF_USDA=4.098
NC_035091.1	7168489	.	A	T	.	.	MAF_USDA=1.639
NC_035091.1	7168499	.	T	G	.	.	MAF_INRAE=22.785;MAF_USDA=30.588
NC_035091.1	7168524	.	G	A	.	.	MAF_USDA=4.918
NC_035091.1	7168531	.	C	A	.	.	MAF_INRAE=31.646;MAF_USDA=10.0
NC_035091.1	7168547	.	A	G	.	.	MAF_USDA=7.377
NC_035091.1	7168576	.	T	C	.	.	MAF_INRAE=22.785;MAF_USDA=28.824
NC_035091.1	7168682	.	A	G	.	.	MAF_INRAE=20.253;MAF_USDA=25.882
NC_035091.1	7168723	.	C	A	.	.	MAF_USDA=4.098
NC_035091.1	7168957	.	C	T	.	.	MAF_INRAE=17.722;MAF_USDA=24.118
NC_035091.1	7168971	.	C	T	.	.	MAF_USDA=1.639
NC_035091.1	7169008	.	C	T	.	.	MAF_USDA=1.639
NC_035091.1	7169033	.	T	A	.	.	MAF_INRAE=27.848;MAF_USDA=18.235
NC_035091.1	7169061	.	C	G	.	.	MAF_USDA=3.279
NC_035091.1	7169086	.	G	T	.	.	MAF_USDA=5.738
NC_035091.1	7169196	.	G	T	.	.	MAF_USDA=2.5
NC_035091.1	7169268	.	A	T	.	.	MAF_USDA=20.833
NC_035091.1	7169493	.	T	A	.	.	MAF_USDA=10.417
NC_035091.1	7169601	.	C	A	.	.	MAF_INRAE=3.333
NC_035091.1	7169610	.	A	G	.	.	MAF_INRAE=3.333
NC_035091.1	7169655	.	A	G	.	.	MAF_INRAE=5.263;MAF_USDA=13.69
NC_035091.1	7169708	.	C	T	.	.	MAF_USDA=1.639
NC_035091.1	7169738	.	A	C	.	.	MAF_USDA=19.412
NC_035091.1	7169845	.	T	C	.	.	MAF_USDA=2.459
NC_035091.1	7169846	.	A	T	.	.	MAF_USDA=3.279
NC_035091.1	7170053	.	C	A	.	.	MAF_USDA=15.217
NC_035091.1	7170150	.	T	C	.	.	MAF_INRAE=13.924;MAF_USDA=21.429
NC_035091.1	7170178	.	A	C	.	.	MAF_USDA=3.529
NC_035091.1	7170249	.	C	A	.	.	MAF_INRAE=21.519;MAF_USDA=27.647
NC_035091.1	7170343	.	G	T	.	.	MAF_INRAE=25.316;MAF_USDA=47.647
NC_035091.1	7170355	.	A	G	.	.	MAF_USDA=2.459
NC_035091.1	7170392	.	G	A	.	.	MAF_USDA=2.459
NC_035091.1	7170441	.	T	C	.	.	MAF_INRAE=19.62;MAF_USDA=19.412
NC_035091.1	7170542	.	C	T	.	.	MAF_INRAE=33.544;MAF_USDA=44.118
NC_035091.1	7170565	.	G	A	.	.	MAF_INRAE=6.667
NC_035091.1	7170588	.	T	C	.	.	MAF_INRAE=13.924;MAF_USDA=8.197
NC_035091.1	7170608	.	C	T	.	.	MAF_USDA=2.459
NC_035091.1	7170613	.	G	T	.	.	MAF_INRAE=17.089;MAF_USDA=25.294
NC_035091.1	7170614	.	A	C	.	.	MAF_INRAE=9.167;MAF_USDA=12.353
NC_035091.1	7170615	.	A	T	.	.	MAF_INRAE=9.167;MAF_USDA=12.353
NC_035091.1	7170621	.	A	T	.	.	MAF_USDA=1.639
NC_035091.1	7170626	.	G	A	.	.	MAF_INRAE=43.671;MAF_USDA=30.588
NC_035091.1	7170649	.	T	C	.	.	MAF_USDA=2.083
NC_035091.1	7170656	.	G	T	.	.	MAF_INRAE=23.333;MAF_USDA=14.706
NC_035091.1	7170686	.	T	C	.	.	MAF_INRAE=47.468;MAF_USDA=31.765
NC_035091.1	7170705	.	C	T	.	.	MAF_INRAE=13.924;MAF_USDA=30.588
NC_035091.1	7170724	.	T	A	.	.	MAF_INRAE=18.987;MAF_USDA=10.656
NC_035091.1	7170786	.	G	A	.	.	MAF_USDA=1.639
NC_035091.1	7170797	.	C	T	.	.	MAF_INRAE=29.747;MAF_USDA=18.235
NC_035091.1	7170863	.	G	T	.	.	MAF_INRAE=9.494;MAF_USDA=15.294
NC_035091.1	7170864	.	G	T	.	.	MAF_USDA=18.235
NC_035091.1	7170888	.	T	A	.	.	MAF_USDA=3.279
NC_035091.1	7170923	.	A	G	.	.	MAF_INRAE=10.526;MAF_USDA=2.459
NC_035091.1	7170950	.	G	C	.	.	MAF_INRAE=15.823;MAF_USDA=6.548
NC_035091.1	7171006	.	A	T	.	.	MAF_USDA=7.377
NC_035091.1	7171009	.	C	A	.	.	MAF_INRAE=19.62;MAF_USDA=18.852
NC_035091.1	7171018	.	G	T	.	.	MAF_USDA=1.639
NC_035091.1	7171052	.	T	C	.	.	MAF_USDA=2.083
NC_035091.1	7171102	.	G	A	.	.	MAF_USDA=2.083
NC_035091.1	7171141	.	T	G	.	.	MAF_USDA=7.647
NC_035091.1	7171156	.	A	C	.	.	MAF_USDA=3.279
NC_035091.1	7171199	.	A	C	.	.	MAF_INRAE=6.667
NC_035091.1	7171207	.	C	T	.	.	MAF_USDA=17.059
NC_035091.1	7171246	.	C	T	.	.	MAF_INRAE=20.253;MAF_USDA=23.529
NC_035091.1	7171253	.	C	A	.	.	MAF_USDA=4.118
NC_035091.1	7171373	.	C	A	.	.	MAF_INRAE=26.316
NC_035091.1	7171381	.	G	T	.	.	MAF_USDA=3.39
NC_035091.1	7171383	.	C	A	.	.	MAF_USDA=1.695
NC_035091.1	7171405	.	G	A	.	.	MAF_USDA=16.049
NC_035091.1	7171430	.	T	C	.	.	MAF_INRAE=37.342;MAF_USDA=22.222
NC_035091.1	7171449	.	C	T	.	.	MAF_INRAE=12.658;MAF_USDA=5.932
NC_035091.1	7171494	.	G	T	.	.	MAF_INRAE=7.595;MAF_USDA=2.542
NC_035091.1	7171511	.	G	C	.	.	MAF_INRAE=12.658;MAF_USDA=10.87
NC_035091.1	7171520	.	C	T	.	.	MAF_INRAE=10.759;MAF_USDA=5.932
NC_035091.1	7171546	.	G	A	.	.	MAF_USDA=2.542
NC_035091.1	7171579	.	T	G	.	.	MAF_USDA=3.704
NC_035091.1	7171580	.	G	T	.	.	MAF_INRAE=10.526;MAF_USDA=19.136
NC_035091.1	7171604	.	T	C	.	.	MAF_USDA=18.519
NC_035091.1	7171623	.	A	G	.	.	MAF_USDA=2.586
NC_035091.1	7171625	.	G	A	.	.	MAF_INRAE=5.263
NC_035091.1	7171632	.	T	C	.	.	MAF_USDA=18.519
NC_035091.1	7171638	.	A	G	.	.	MAF_USDA=1.724
NC_035091.1	7171644	.	G	A	.	.	MAF_USDA=1.724
NC_035091.1	7171670	.	A	G	.	.	MAF_USDA=18.75
NC_035091.1	7172420	.	G	A	.	.	MAF_INRAE=9.167;MAF_USDA=5.294
NC_035091.1	7172449	.	A	G	.	.	MAF_INRAE=3.333
NC_035091.1	7172466	.	A	G	.	.	MAF_INRAE=9.167;MAF_USDA=10.588
NC_035091.1	7172473	.	G	A,T	.	.	MAF_INRAE=1.667;MAF_USDA=2.459
NC_035091.1	7172540	.	A	C	.	.	MAF_USDA=3.279
NC_035091.1	7172595	.	A	T	.	.	MAF_USDA=2.459
NC_035091.1	7172624	.	A	T	.	.	MAF_INRAE=1.667;MAF_USDA=4.098
NC_035091.1	7172693	.	A	G	.	.	MAF_INRAE=7.595;MAF_USDA=13.934
NC_035091.1	7172701	.	G	A	.	.	MAF_USDA=2.459
NC_035091.1	7172714	.	G	T	.	.	MAF_USDA=3.279
NC_035091.1	7172754	.	C	T	.	.	MAF_USDA=10.417
NC_035091.1	7172762	.	C	T	.	.	MAF_INRAE=12.658
NC_035091.1	7172767	.	C	A	.	.	MAF_USDA=10.417
NC_035091.1	7172769	.	C	A	.	.	MAF_USDA=10.417
NC_035091.1	7172770	.	T	C	.	.	MAF_USDA=6.25
NC_035091.1	7172773	.	A	T	.	.	MAF_USDA=10.417
NC_035091.1	7172775	.	C	T	.	.	MAF_INRAE=12.658
NC_035091.1	7172786	.	T	C	.	.	MAF_INRAE=12.658
NC_035091.1	7172795	.	G	A	.	.	MAF_INRAE=12.658;MAF_USDA=10.417
NC_035091.1	7172815	.	C	A	.	.	MAF_INRAE=10.0;MAF_USDA=14.583
NC_035091.1	7172870	.	T	A	.	.	MAF_INRAE=12.658;MAF_USDA=17.059
NC_035091.1	7172899	.	A	T	.	.	MAF_INRAE=5.263;MAF_USDA=3.529
NC_035091.1	7172900	.	T	A	.	.	MAF_INRAE=41.139;MAF_USDA=28.235
NC_035091.1	7172906	.	C	A	.	.	MAF_INRAE=7.595;MAF_USDA=24.118
NC_035091.1	7172959	.	T	A	.	.	MAF_INRAE=31.579
NC_035091.1	7172975	.	T	A	.	.	MAF_INRAE=31.579;MAF_USDA=17.647
NC_035091.1	7173047	.	A	G	.	.	MAF_USDA=12.5
NC_035091.1	7173051	.	AACCAGAGGCTAACCAGAAGCTG	AACCAGAGGCTAACCAGAAGCTA	.	.	MAF_USDA=10.417
NC_035091.1	7173186	.	G	A	.	.	MAF_INRAE=12.025;MAF_USDA=17.647
NC_035091.1	7173198	.	C	G	.	.	MAF_INRAE=12.025;MAF_USDA=4.098
NC_035091.1	7173213	.	G	A	.	.	MAF_INRAE=5.833;MAF_USDA=20.833
NC_035091.1	7173235	.	G	A	.	.	MAF_USDA=2.459
NC_035091.1	7173288	.	T	A	.	.	MAF_USDA=4.118
NC_035091.1	7173293	.	C	A	.	.	MAF_INRAE=5.833
NC_035091.1	7173301	.	T	C	.	.	MAF_INRAE=5.833;MAF_USDA=18.75
NC_035091.1	7173303	.	G	A	.	.	MAF_INRAE=10.127;MAF_USDA=8.333
NC_035091.1	7173315	.	C	T	.	.	MAF_INRAE=12.658;MAF_USDA=1.639
NC_035091.1	7173344	.	C	T	.	.	MAF_INRAE=5.263
NC_035091.1	7173376	.	C	T	.	.	MAF_INRAE=6.667;MAF_USDA=17.059
NC_035091.1	7173412	.	C	G	.	.	MAF_INRAE=38.608;MAF_USDA=24.118
NC_035091.1	7173454	.	C	A	.	.	MAF_USDA=2.459
NC_035091.1	7173483	.	G	A	.	.	MAF_INRAE=22.5;MAF_USDA=7.377
NC_035091.1	7173508	.	C	A	.	.	MAF_USDA=1.639
NC_035091.1	7173535	.	C	T	.	.	MAF_USDA=2.353
NC_035091.1	7173545	.	C	A	.	.	MAF_USDA=3.279
NC_035091.1	7173580	.	G	T	.	.	MAF_USDA=1.639
NC_035091.1	7173581	.	C	G	.	.	MAF_INRAE=12.658;MAF_USDA=10.417
NC_035091.1	7173592	.	A	T	.	.	MAF_USDA=1.639
NC_035091.1	7173623	.	C	A	.	.	MAF_USDA=1.639
NC_035091.1	7173631	.	A	G	.	.	MAF_INRAE=7.595;MAF_USDA=21.765
NC_035091.1	7173643	.	C	A	.	.	MAF_INRAE=12.658;MAF_USDA=17.647
NC_035091.1	7173692	.	C	T	.	.	MAF_USDA=3.279
NC_035091.1	7173783	.	C	A	.	.	MAF_USDA=1.639
NC_035091.1	7173809	.	C	G	.	.	MAF_INRAE=1.667
NC_035091.1	7173840	.	C	A	.	.	MAF_INRAE=1.667;MAF_USDA=6.557
NC_035091.1	7173844	.	A	C	.	.	MAF_INRAE=42.405;MAF_USDA=30.0
NC_035091.1	7173848	.	T	C	.	.	MAF_USDA=2.459
NC_035091.1	7173850	.	A	C	.	.	MAF_INRAE=12.658;MAF_USDA=12.941
NC_035091.1	7173863	.	C	A	.	.	MAF_INRAE=1.667;MAF_USDA=6.557
NC_035091.1	7173868	.	C	T	.	.	MAF_USDA=1.639
NC_035091.1	7173988	.	G	T	.	.	MAF_INRAE=10.0;MAF_USDA=14.706
NC_035091.1	7174055	.	A	T	.	.	MAF_USDA=2.459
NC_035091.1	7174110	.	T	G	.	.	MAF_INRAE=10.0;MAF_USDA=15.882
NC_035091.1	7174114	.	C	T	.	.	MAF_INRAE=10.0;MAF_USDA=15.882
NC_035091.1	7174137	.	G	T	.	.	MAF_INRAE=1.667
NC_035091.1	7174167	.	C	T	.	.	MAF_INRAE=29.114;MAF_USDA=10.588
NC_035091.1	7174179	.	G	A	.	.	MAF_INRAE=41.139;MAF_USDA=30.588
NC_035091.1	7174180	.	C	T	.	.	MAF_USDA=13.934
NC_035091.1	7174198	.	A	C	.	.	MAF_USDA=13.115
NC_035091.1	7174200	.	T	A	.	.	MAF_USDA=17.647
NC_035091.1	7174206	.	C	T	.	.	MAF_INRAE=37.342;MAF_USDA=37.647
NC_035091.1	7174207	.	A	C	.	.	MAF_INRAE=40.833;MAF_USDA=39.412
NC_035091.1	7174240	.	A	G	.	.	MAF_USDA=2.459
NC_035091.1	7174283	.	T	A	.	.	MAF_USDA=16.102
NC_035091.1	7174338	.	T	G	.	.	MAF_INRAE=12.025;MAF_USDA=16.393
NC_035091.1	7174394	.	G	C	.	.	MAF_INRAE=12.658;MAF_USDA=13.529
NC_035091.1	7174409	.	T	A	.	.	MAF_USDA=1.667
NC_035091.1	7174415	.	T	G	.	.	MAF_USDA=18.75
NC_035091.1	7174430	.	C	T	.	.	MAF_INRAE=10.0;MAF_USDA=15.294
NC_035091.1	7174446	.	G	C	.	.	MAF_INRAE=7.595
NC_035091.1	7174491	.	A	G	.	.	MAF_INRAE=10.127;MAF_USDA=3.529
NC_035091.1	7174496	.	A	G	.	.	MAF_INRAE=27.848;MAF_USDA=35.294
NC_035091.1	7174517	.	T	G	.	.	MAF_INRAE=10.526;MAF_USDA=2.459
NC_035091.1	7174579	.	G	C	.	.	MAF_INRAE=31.579;MAF_USDA=38.235
NC_035091.1	7174581	.	C	A	.	.	MAF_USDA=47.059
NC_035091.1	7174744	.	C	T	.	.	MAF_INRAE=41.772;MAF_USDA=30.0
NC_035091.1	7174760	.	T	C	.	.	MAF_INRAE=7.595;MAF_USDA=3.279
NC_035091.1	7174761	.	G	T	.	.	MAF_INRAE=6.667;MAF_USDA=3.279
NC_035091.1	7174788	.	G	A	.	.	MAF_INRAE=30.38;MAF_USDA=38.824
NC_035091.1	7174850	.	T	C	.	.	MAF_USDA=37.059
NC_035091.1	7174879	.	G	A	.	.	MAF_USDA=15.574
NC_035091.1	7174908	.	C	T	.	.	MAF_INRAE=31.579;MAF_USDA=39.412
NC_035091.1	7174917	.	G	A	.	.	MAF_USDA=2.459
NC_035091.1	7174924	.	T	C	.	.	MAF_INRAE=31.579;MAF_USDA=11.765
NC_035091.1	7174982	.	T	C	.	.	MAF_INRAE=12.025;MAF_USDA=14.706
NC_035091.1	7174986	.	C	A	.	.	MAF_USDA=2.459
NC_035091.1	7175000	.	G	C	.	.	MAF_INRAE=10.0;MAF_USDA=10.588
NC_035091.1	7175090	.	G	T	.	.	MAF_INRAE=43.038;MAF_USDA=47.647
NC_035091.1	7175106	.	T	G	.	.	MAF_USDA=3.529
NC_035091.1	7175108	.	A	C	.	.	MAF_INRAE=10.526;MAF_USDA=2.459
NC_035091.1	7175176	.	T	A	.	.	MAF_INRAE=29.747;MAF_USDA=38.235
NC_035091.1	7175212	.	A	G	.	.	MAF_INRAE=29.747;MAF_USDA=38.235
NC_035091.1	7175236	.	G	A	.	.	MAF_USDA=1.639
NC_035091.1	7175237	.	C	T	.	.	MAF_INRAE=20.0;MAF_USDA=9.836
NC_035091.1	7175262	.	T	A	.	.	MAF_INRAE=5.0;MAF_USDA=18.75
NC_035091.1	7175284	.	T	C	.	.	MAF_USDA=29.412
NC_035091.1	7175294	.	A	C	.	.	MAF_USDA=20.833
NC_035091.1	7175305	.	T	C	.	.	MAF_USDA=2.459
NC_035091.1	7175328	.	A	C	.	.	MAF_INRAE=28.481;MAF_USDA=37.5
NC_035091.1	7175391	.	T	G	.	.	MAF_USDA=38.824
NC_035091.1	7175457	.	G	A	.	.	MAF_INRAE=12.658;MAF_USDA=2.459
NC_035091.1	7175511	.	C	G	.	.	MAF_USDA=5.882
NC_035091.1	7175525	.	G	A	.	.	MAF_USDA=5.294
NC_035091.1	7175543	.	T	C	.	.	MAF_INRAE=12.658;MAF_USDA=14.118
NC_035091.1	7175585	.	T	G	.	.	MAF_INRAE=1.667;MAF_USDA=3.279
NC_035091.1	7175593	.	C	A	.	.	MAF_INRAE=7.595;MAF_USDA=3.279
NC_035091.1	7175611	.	G	T	.	.	MAF_INRAE=12.658;MAF_USDA=13.529
NC_035091.1	7175614	.	A	G	.	.	MAF_INRAE=29.167;MAF_USDA=40.0
NC_035091.1	7175635	.	TTCTTTCTAAAATT	TTCTTTCTAAAATG	.	.	MAF_USDA=4.348
NC_035091.1	7175656	.	G	A	.	.	MAF_USDA=2.459
NC_035091.1	7175662	.	A	G	.	.	MAF_INRAE=29.114;MAF_USDA=37.647
NC_035091.1	7175691	.	C	A	.	.	MAF_INRAE=10.526;MAF_USDA=2.459
NC_035091.1	7175758	.	G	A	.	.	MAF_INRAE=28.333
NC_035091.1	7175800	.	C	T	.	.	MAF_INRAE=10.0;MAF_USDA=5.294
NC_035091.1	7175831	.	G	T	.	.	MAF_INRAE=1.667;MAF_USDA=1.639
NC_035091.1	7175850	.	C	G	.	.	MAF_INRAE=43.038;MAF_USDA=28.824
NC_035091.1	7175899	.	G	T	.	.	MAF_INRAE=38.608;MAF_USDA=22.941
NC_035091.1	7175900	.	C	T	.	.	MAF_INRAE=42.5;MAF_USDA=22.941
NC_035091.1	7175950	.	T	C	.	.	MAF_USDA=4.098
NC_035091.1	7175957	.	G	T	.	.	MAF_INRAE=39.241;MAF_USDA=27.059
NC_035091.1	7175969	.	A	G	.	.	MAF_USDA=4.118
NC_035091.1	7175992	.	T	A	.	.	MAF_INRAE=10.0
NC_035091.1	7176046	.	C	T	.	.	MAF_INRAE=43.038;MAF_USDA=30.588
NC_035091.1	7176082	.	C	G	.	.	MAF_USDA=1.639
NC_035091.1	7176114	.	C	T	.	.	MAF_INRAE=12.658;MAF_USDA=11.176
NC_035091.1	7176186	.	C	A	.	.	MAF_INRAE=7.595;MAF_USDA=8.197
NC_035091.1	7176273	.	C	T	.	.	MAF_INRAE=1.667;MAF_USDA=1.639
NC_035091.1	7176294	.	C	A	.	.	MAF_USDA=2.459
NC_035091.1	7176304	.	G	A	.	.	MAF_USDA=2.459
NC_035091.1	7176320	.	C	T	.	.	MAF_USDA=2.459
NC_035091.1	7176387	.	G	A	.	.	MAF_USDA=1.765
NC_035091.1	7176403	.	T	A	.	.	MAF_USDA=9.836
NC_035091.1	7176416	.	T	C	.	.	MAF_USDA=8.824
NC_035091.1	7176433	.	G	A	.	.	MAF_USDA=2.353
NC_035091.1	7176451	.	T	C	.	.	MAF_USDA=18.824
NC_035091.1	7176453	.	C	T	.	.	MAF_INRAE=42.405;MAF_USDA=48.824
NC_035091.1	7176489	.	T	A	.	.	MAF_USDA=1.667
NC_035091.1	7176614	.	C	A	.	.	MAF_USDA=4.118
NC_035091.1	7176623	.	G	A	.	.	MAF_INRAE=12.025;MAF_USDA=11.475
NC_035091.1	7176628	.	T	C	.	.	MAF_USDA=1.639
NC_035091.1	7176645	.	G	C	.	.	MAF_USDA=1.639
NC_035091.1	7176755	.	C	A	.	.	MAF_USDA=1.639
NC_035091.1	7176835	.	T	C	.	.	MAF_INRAE=29.114;MAF_USDA=41.176
NC_035091.1	7176850	.	G	T	.	.	MAF_INRAE=29.114;MAF_USDA=39.412
NC_035091.1	7176853	.	G	A	.	.	MAF_USDA=1.639
NC_035091.1	7176880	.	A	C	.	.	MAF_USDA=2.459
NC_035091.1	7176891	.	T	G	.	.	MAF_USDA=8.235
NC_035091.1	7176923	.	G	A	.	.	MAF_USDA=12.295
NC_035091.1	7176939	.	C	A	.	.	MAF_INRAE=28.333;MAF_USDA=41.176
NC_035091.1	7176974	.	T	C	.	.	MAF_INRAE=12.658;MAF_USDA=12.295
NC_035091.1	7177079	.	G	A	.	.	MAF_INRAE=16.456;MAF_USDA=6.471
NC_035091.1	7177082	.	G	T	.	.	MAF_USDA=2.459
NC_035091.1	7177083	.	C	A,T	.	.	MAF_INRAE=5.0;MAF_USDA=2.459
NC_035091.1	7177151	.	T	C	.	.	MAF_USDA=14.754
NC_035091.1	7177159	.	C	A	.	.	MAF_INRAE=42.405;MAF_USDA=30.0
NC_035091.1	7177183	.	T	C	.	.	MAF_INRAE=10.127;MAF_USDA=8.333
NC_035091.1	7177196	.	C	A	.	.	MAF_USDA=2.459
NC_035091.1	7177199	.	A	G	.	.	MAF_INRAE=7.595;MAF_USDA=7.377
NC_035091.1	7177233	.	A	T	.	.	MAF_INRAE=17.722;MAF_USDA=11.765
NC_035091.1	7177267	.	A	T	.	.	MAF_INRAE=6.962;MAF_USDA=7.377
NC_035091.1	7177307	.	T	G	.	.	MAF_INRAE=3.333;MAF_USDA=2.459
NC_035091.1	7177313	.	C	A	.	.	MAF_INRAE=42.5;MAF_USDA=18.824
NC_035091.1	7177316	.	C	A	.	.	MAF_INRAE=7.595;MAF_USDA=3.279
NC_035091.1	7177321	.	C	T	.	.	MAF_INRAE=1.667;MAF_USDA=10.417
NC_035091.1	7177328	.	T	A	.	.	MAF_INRAE=28.333;MAF_USDA=48.824
NC_035091.1	7177428	.	C	T	.	.	MAF_INRAE=5.0;MAF_USDA=15.574
NC_035091.1	7177447	.	G	T	.	.	MAF_INRAE=10.0;MAF_USDA=16.471
NC_035091.1	7177448	.	A	T	.	.	MAF_INRAE=1.667
NC_035091.1	7177450	.	T	G	.	.	MAF_INRAE=16.456;MAF_USDA=5.294
NC_035091.1	7177478	.	C	T	.	.	MAF_INRAE=35.0;MAF_USDA=46.471
NC_035091.1	7177480	.	T	C	.	.	MAF_INRAE=16.667;MAF_USDA=21.765
NC_035091.1	7177507	.	G	A	.	.	MAF_USDA=2.459
NC_035091.1	7177554	.	A	G	.	.	MAF_INRAE=6.962;MAF_USDA=7.377
NC_035091.1	7177568	.	C	T	.	.	MAF_INRAE=3.333;MAF_USDA=1.639
NC_035091.1	7177574	.	C	G	.	.	MAF_INRAE=5.833
NC_035091.1	7177604	.	G	T	.	.	MAF_INRAE=39.241;MAF_USDA=20.588
NC_035091.1	7177620	.	T	G	.	.	MAF_INRAE=9.167;MAF_USDA=4.762
NC_035091.1	7177623	.	A	G	.	.	MAF_INRAE=19.62;MAF_USDA=23.81
NC_035091.1	7177734	.	T	C	.	.	MAF_INRAE=50.0;MAF_USDA=44.118
NC_035091.1	7177744	.	C	T	.	.	MAF_INRAE=42.405;MAF_USDA=29.412
NC_035091.1	7177801	.	T	G	.	.	MAF_INRAE=13.924;MAF_USDA=19.412
NC_035091.1	7177859	.	C	T	.	.	MAF_INRAE=5.833;MAF_USDA=18.75
NC_035091.1	7177880	.	C	A	.	.	MAF_INRAE=5.833;MAF_USDA=18.75
NC_035091.1	7177898	.	C	T	.	.	MAF_INRAE=6.667;MAF_USDA=9.836
NC_035091.1	7177905	.	T	C	.	.	MAF_USDA=18.033
NC_035091.1	7177966	.	C	T	.	.	MAF_USDA=38.824
NC_035091.1	7177974	.	G	A	.	.	MAF_INRAE=5.833;MAF_USDA=20.833
NC_035091.1	7178008	.	G	A	.	.	MAF_USDA=1.639
NC_035091.1	7178035	.	T	C	.	.	MAF_USDA=7.377
NC_035091.1	7178062	.	C	T	.	.	MAF_USDA=35.294
NC_035091.1	7178365	.	G	T	.	.	MAF_INRAE=26.316;MAF_USDA=30.0
NC_035091.1	7178389	.	A	G	.	.	MAF_INRAE=26.316;MAF_USDA=22.941
NC_035091.1	7178393	.	G	C	.	.	MAF_INRAE=31.579;MAF_USDA=24.706
NC_035091.1	7178419	.	G	A	.	.	MAF_USDA=1.639
NC_035091.1	7178426	.	C	A	.	.	MAF_INRAE=26.316
NC_035091.1	7178501	.	C	T	.	.	MAF_INRAE=31.579;MAF_USDA=34.706
NC_035091.1	7178639	.	A	G	.	.	MAF_USDA=1.639
NC_035091.1	7179278	.	T	C	.	.	MAF_USDA=31.25
NC_035091.1	7179283	.	A	G	.	.	MAF_USDA=18.75
NC_035091.1	7179410	.	A	G	.	.	MAF_USDA=9.412
NC_035091.1	7179429	.	T	G	.	.	MAF_USDA=6.25
NC_035091.1	7179544	.	A	T	.	.	MAF_USDA=2.459
NC_035091.1	7179572	.	G	T	.	.	MAF_USDA=2.459
NC_035091.1	7179583	.	G	T	.	.	MAF_INRAE=8.228;MAF_USDA=2.941
NC_035091.1	7179611	.	A	C	.	.	MAF_INRAE=8.228;MAF_USDA=2.083
NC_035091.1	7179635	.	T	G,*	.	.	MAF_INRAE=21.053
NC_035091.1	7179664	.	A	G,*	.	.	MAF_INRAE=21.053
NC_035091.1	7179669	.	A	T	.	.	MAF_USDA=14.583
NC_035091.1	7179754	.	G	A	.	.	MAF_USDA=2.459
NC_035091.1	7179761	.	A	C	.	.	MAF_INRAE=43.038;MAF_USDA=28.235
NC_035091.1	7179810	.	T	A	.	.	MAF_INRAE=6.667;MAF_USDA=14.706
NC_035091.1	7179822	.	G	T	.	.	MAF_USDA=4.167
NC_035091.1	7179853	.	A	G	.	.	MAF_INRAE=3.333;MAF_USDA=2.459
NC_035091.1	7179899	.	C	T	.	.	MAF_INRAE=32.278;MAF_USDA=14.706
NC_035091.1	7179905	.	A	G	.	.	MAF_INRAE=15.789
NC_035091.1	7179927	.	C	T	.	.	MAF_USDA=5.882
NC_035091.1	7179944	.	C	A	.	.	MAF_USDA=1.639
NC_035091.1	7179975	.	T	C	.	.	MAF_INRAE=31.013;MAF_USDA=14.706
NC_035091.1	7179982	.	C	A	.	.	MAF_INRAE=10.127;MAF_USDA=14.118
NC_035091.1	7179983	.	T	C	.	.	MAF_INRAE=11.667;MAF_USDA=14.118
NC_035091.1	7179986	.	C	T	.	.	MAF_USDA=2.459
NC_035091.1	7180009	.	G	C	.	.	MAF_INRAE=41.772;MAF_USDA=27.059
NC_035091.1	7180025	.	C	T	.	.	MAF_INRAE=10.127;MAF_USDA=14.706
NC_035091.1	7180036	.	C	A	.	.	MAF_USDA=4.167
NC_035091.1	7180045	.	C	A	.	.	MAF_INRAE=10.127;MAF_USDA=15.294
NC_035091.1	7180049	.	G	T	.	.	MAF_USDA=10.656
NC_035091.1	7180056	.	T	C	.	.	MAF_INRAE=10.127;MAF_USDA=14.706
NC_035091.1	7180126	.	G	A	.	.	MAF_USDA=2.459
NC_035091.1	7180189	.	A	G	.	.	MAF_INRAE=6.667;MAF_USDA=11.765
NC_035091.1	7180231	.	T	G	.	.	MAF_USDA=3.279
NC_035091.1	7180245	.	C	T	.	.	MAF_USDA=11.765
NC_035091.1	7180310	.	G	C	.	.	MAF_INRAE=6.329;MAF_USDA=8.235
NC_035091.1	7180386	.	T	G	.	.	MAF_INRAE=10.526;MAF_USDA=12.941
NC_035091.1	7180399	.	C	G	.	.	MAF_INRAE=47.368;MAF_USDA=18.235
NC_035091.1	7180403	.	A	C	.	.	MAF_USDA=4.118
NC_035091.1	7180413	.	A	G	.	.	MAF_INRAE=10.526;MAF_USDA=12.353
NC_035091.1	7180443	.	C	T	.	.	MAF_USDA=14.118
NC_035091.1	7180446	.	A	G	.	.	MAF_USDA=12.941
NC_035091.1	7180505	.	G	A	.	.	MAF_USDA=1.639
NC_035091.1	7180518	.	G	C	.	.	MAF_USDA=20.588
NC_035091.1	7180642	.	A	G	.	.	MAF_USDA=16.667
NC_035091.1	7181631	.	C	T	.	.	MAF_USDA=13.529
NC_035091.1	7181667	.	G	A	.	.	MAF_INRAE=5.0
NC_035091.1	7181697	.	A	T	.	.	MAF_USDA=4.167
NC_035091.1	7181737	.	C	T	.	.	MAF_USDA=1.639
NC_035091.1	7181819	.	G	T	.	.	MAF_INRAE=3.333;MAF_USDA=2.459
NC_035091.1	7181821	.	G	A	.	.	MAF_INRAE=28.481;MAF_USDA=9.836
NC_035091.1	7181852	.	G	T	.	.	MAF_INRAE=31.013;MAF_USDA=13.934
NC_035091.1	7181888	.	T	G	.	.	MAF_INRAE=1.667;MAF_USDA=4.098
NC_035091.1	7181901	.	G	T	.	.	MAF_INRAE=31.646;MAF_USDA=14.706
NC_035091.1	7181914	.	G	A	.	.	MAF_INRAE=9.494;MAF_USDA=3.529
NC_035091.1	7181917	.	C	G	.	.	MAF_INRAE=10.833;MAF_USDA=13.529
NC_035091.1	7181932	.	G	A	.	.	MAF_INRAE=32.278;MAF_USDA=15.294
NC_035091.1	7181936	.	C	T	.	.	MAF_USDA=6.471
NC_035091.1	7181944	.	G	A	.	.	MAF_USDA=1.639
NC_035091.1	7181959	.	G	C	.	.	MAF_USDA=1.765
NC_035091.1	7181964	.	G	T	.	.	MAF_INRAE=29.114;MAF_USDA=12.941
NC_035091.1	7181977	.	C	G	.	.	MAF_INRAE=15.19;MAF_USDA=6.471
NC_035091.1	7181980	.	G	A	.	.	MAF_INRAE=31.013;MAF_USDA=15.294
NC_035091.1	7181992	.	G	T	.	.	MAF_USDA=1.639
NC_035091.1	7182082	.	T	C	.	.	MAF_USDA=30.588
NC_035091.1	7182168	.	A	G	.	.	MAF_USDA=16.463
NC_035091.1	7182174	.	T	C	.	.	MAF_USDA=1.639
NC_035091.1	7182188	.	A	T	.	.	MAF_INRAE=47.368;MAF_USDA=32.941
NC_035091.1	7182205	.	A	G	.	.	MAF_USDA=2.083
NC_035091.1	7182211	.	G	T	.	.	MAF_INRAE=5.263;MAF_USDA=14.706
NC_035091.1	7182270	.	C	G	.	.	MAF_USDA=2.083
NC_035091.1	7182274	.	C	T	.	.	MAF_USDA=3.279
NC_035091.1	7182275	.	G	A	.	.	MAF_INRAE=15.19;MAF_USDA=20.833
NC_035091.1	7182311	.	T	C	.	.	MAF_USDA=9.836
NC_035091.1	7182337	.	C	T	.	.	MAF_INRAE=47.368;MAF_USDA=34.118
NC_035091.1	7182387	.	A	T	.	.	MAF_USDA=2.941
NC_035091.1	7182397	.	C	T	.	.	MAF_USDA=34.118
NC_035091.1	7182400	.	C	A	.	.	MAF_USDA=6.471
NC_035091.1	7182405	.	T	A	.	.	MAF_INRAE=5.263;MAF_USDA=8.824
NC_035091.1	7182439	.	T	C	.	.	MAF_INRAE=47.368;MAF_USDA=47.647
NC_035091.1	7182453	.	A	C	.	.	MAF_INRAE=47.368;MAF_USDA=47.647
NC_035091.1	7182455	.	C	A	.	.	MAF_USDA=13.529
NC_035091.1	7182501	.	C	T	.	.	MAF_USDA=13.529
NC_035091.1	7182510	.	C	A	.	.	MAF_USDA=1.639
NC_035091.1	7182521	.	T	A	.	.	MAF_USDA=19.412
NC_035091.1	7182526	.	A	T	.	.	MAF_USDA=4.167
NC_035091.1	7182557	.	C	T	.	.	MAF_USDA=13.529
NC_035091.1	7182560	.	C	T	.	.	MAF_USDA=4.167
NC_035091.1	7182715	.	T	A	.	.	MAF_USDA=2.459
NC_035091.1	7182727	.	C	T	.	.	MAF_USDA=1.639
NC_035091.1	7182733	.	C	A	.	.	MAF_USDA=2.459
NC_035091.1	7182734	.	A	C	.	.	MAF_USDA=4.918
NC_035091.1	7182792	.	T	C	.	.	MAF_USDA=4.098
NC_035091.1	7182806	.	C	G	.	.	MAF_USDA=1.765
NC_035091.1	7182816	.	A	G	.	.	MAF_INRAE=5.263;MAF_USDA=8.824
NC_035091.1	7182824	.	A	G	.	.	MAF_USDA=9.836
NC_035091.1	7182836	.	G	C	.	.	MAF_USDA=39.583
NC_035091.1	7182837	.	C	T	.	.	MAF_USDA=6.25
NC_035091.1	7182979	.	A	G	.	.	MAF_INRAE=43.038;MAF_USDA=47.647
NC_035091.1	7182998	.	A	C	.	.	MAF_INRAE=37.342;MAF_USDA=38.235
NC_035091.1	7183050	.	G	A	.	.	MAF_INRAE=10.127;MAF_USDA=14.118
NC_035091.1	7183090	.	G	C	.	.	MAF_INRAE=47.468;MAF_USDA=35.294
NC_035091.1	7183093	.	A	G	.	.	MAF_USDA=2.459
NC_035091.1	7183104	.	G	T	.	.	MAF_USDA=8.197
NC_035091.1	7183130	.	C	T	.	.	MAF_INRAE=47.468;MAF_USDA=33.529
NC_035091.1	7183142	.	A	G	.	.	MAF_INRAE=37.342;MAF_USDA=20.588
NC_035091.1	7183168	.	T	G	.	.	MAF_INRAE=33.544;MAF_USDA=30.588
NC_035091.1	7183189	.	G	T	.	.	MAF_USDA=5.882
NC_035091.1	7183228	.	A	G	.	.	MAF_INRAE=3.333
NC_035091.1	7183244	.	G	A	.	.	MAF_INRAE=15.823;MAF_USDA=12.353
NC_035091.1	7183263	.	C	T	.	.	MAF_USDA=4.118
NC_035091.1	7183272	.	C	T	.	.	MAF_INRAE=10.127;MAF_USDA=14.706
NC_035091.1	7183302	.	G	A	.	.	MAF_INRAE=47.468;MAF_USDA=33.529
NC_035091.1	7183324	.	C	A	.	.	MAF_USDA=1.639
NC_035091.1	7183331	.	C	T	.	.	MAF_INRAE=47.468;MAF_USDA=33.529
NC_035091.1	7183333	.	T	A	.	.	MAF_USDA=1.639
NC_035091.1	7183346	.	T	C	.	.	MAF_INRAE=31.013;MAF_USDA=15.294
NC_035091.1	7183388	.	T	C	.	.	MAF_USDA=4.118
NC_035091.1	7183394	.	T	C	.	.	MAF_INRAE=6.962;MAF_USDA=8.824
NC_035091.1	7183401	.	C	A	.	.	MAF_INRAE=5.263
NC_035091.1	7183411	.	A	T	.	.	MAF_INRAE=5.263
NC_035091.1	7183443	.	A	G	.	.	MAF_INRAE=43.038;MAF_USDA=46.471
NC_035091.1	7183454	.	G	A	.	.	MAF_INRAE=42.405;MAF_USDA=46.471
NC_035091.1	7183483	.	G	A	.	.	MAF_INRAE=10.127;MAF_USDA=15.294
NC_035091.1	7183499	.	C	G	.	.	MAF_INRAE=42.405;MAF_USDA=48.235
NC_035091.1	7183532	.	T	A	.	.	MAF_USDA=2.459
NC_035091.1	7183600	.	C	G	.	.	MAF_INRAE=47.468;MAF_USDA=34.706
NC_035091.1	7183604	.	C	T	.	.	MAF_INRAE=10.127;MAF_USDA=5.882
NC_035091.1	7183615	.	T	G	.	.	MAF_INRAE=10.833;MAF_USDA=14.118
NC_035091.1	7183616	.	T	A	.	.	MAF_INRAE=10.833;MAF_USDA=14.118
NC_035091.1	7183618	.	T	G	.	.	MAF_INRAE=10.833;MAF_USDA=14.118
NC_035091.1	7183623	.	C	T	.	.	MAF_INRAE=10.833;MAF_USDA=15.294
NC_035091.1	7183624	.	A	G	.	.	MAF_INRAE=10.833;MAF_USDA=13.69
NC_035091.1	7183629	.	G	A	.	.	MAF_INRAE=3.333;MAF_USDA=2.459
NC_035091.1	7183633	.	C	A	.	.	MAF_INRAE=10.127;MAF_USDA=14.118
NC_035091.1	7183635	.	T	A	.	.	MAF_INRAE=3.333;MAF_USDA=2.459
NC_035091.1	7183637	.	C	T	.	.	MAF_INRAE=40.833;MAF_USDA=47.059
NC_035091.1	7183638	.	G	A	.	.	MAF_INRAE=29.114;MAF_USDA=12.353
NC_035091.1	7183653	.	A	T	.	.	MAF_INRAE=9.494;MAF_USDA=13.69
NC_035091.1	7183678	.	T	C	.	.	MAF_INRAE=48.101;MAF_USDA=32.353
NC_035091.1	7183683	.	C	T	.	.	MAF_INRAE=43.038;MAF_USDA=45.882
NC_035091.1	7183749	.	T	A	.	.	MAF_INRAE=15.823;MAF_USDA=17.647
NC_035091.1	7183758	.	A	G	.	.	MAF_INRAE=9.494;MAF_USDA=14.118
NC_035091.1	7183812	.	C	A	.	.	MAF_INRAE=28.481;MAF_USDA=12.941
NC_035091.1	7183858	.	T	A	.	.	MAF_INRAE=10.526;MAF_USDA=1.639
NC_035091.1	7183886	.	A	G	.	.	MAF_INRAE=10.127;MAF_USDA=15.294
NC_035091.1	7183948	.	G	A	.	.	MAF_INRAE=47.468;MAF_USDA=48.235
NC_035091.1	7184000	.	C	T	.	.	MAF_USDA=2.459
NC_035091.1	7184053	.	A	G	.	.	MAF_INRAE=34.177;MAF_USDA=27.647
NC_035091.1	7184086	.	G	T	.	.	MAF_INRAE=2.532
NC_035091.1	7184087	.	A	C	.	.	MAF_INRAE=10.127;MAF_USDA=12.353
NC_035091.1	7184113	.	A	G	.	.	MAF_INRAE=38.608;MAF_USDA=37.059
NC_035091.1	7184119	.	C	T	.	.	MAF_INRAE=15.789
NC_035091.1	7184127	.	G	A	.	.	MAF_INRAE=47.368;MAF_USDA=48.235
NC_035091.1	7184141	.	C	T	.	.	MAF_INRAE=37.975;MAF_USDA=37.059
NC_035091.1	7184182	.	A	G	.	.	MAF_USDA=39.583
NC_035091.1	7184183	.	G	A	.	.	MAF_USDA=39.583
NC_035091.1	7184192	.	A	G	.	.	MAF_INRAE=47.368;MAF_USDA=39.583
NC_035091.1	7184240	.	A	G	.	.	MAF_USDA=33.333
NC_035091.1	7184249	.	C	T	.	.	MAF_USDA=16.667
NC_035091.1	7184266	.	G	T	.	.	MAF_USDA=47.917
NC_035091.1	7184291	.	A	T	.	.	MAF_USDA=10.417
NC_035091.1	7184316	.	C	G	.	.	MAF_INRAE=26.582;MAF_USDA=6.557
NC_035091.1	7184318	.	G	T	.	.	MAF_INRAE=49.167;MAF_USDA=45.882
NC_035091.1	7184324	.	A	G	.	.	MAF_INRAE=48.734;MAF_USDA=46.471
NC_035091.1	7184327	.	T	G	.	.	MAF_INRAE=1.667;MAF_USDA=9.836
NC_035091.1	7184351	.	G	A	.	.	MAF_USDA=9.836
NC_035091.1	7184359	.	T	G	.	.	MAF_USDA=5.882
NC_035091.1	7184370	.	G	A	.	.	MAF_INRAE=48.734;MAF_USDA=47.647
NC_035091.1	7184375	.	G	A	.	.	MAF_INRAE=48.734;MAF_USDA=47.647
NC_035091.1	7184387	.	T	G	.	.	MAF_INRAE=48.734;MAF_USDA=48.235
NC_035091.1	7184400	.	T	G	.	.	MAF_INRAE=48.734;MAF_USDA=48.235
NC_035091.1	7184483	.	A	T	.	.	MAF_INRAE=9.494;MAF_USDA=7.647
NC_035091.1	7184497	.	G	A	.	.	MAF_USDA=2.459
NC_035091.1	7184521	.	G	C	.	.	MAF_INRAE=10.526
NC_035091.1	7184585	.	T	C	.	.	MAF_USDA=2.459
NC_035091.1	7184660	.	G	A	.	.	MAF_INRAE=15.19;MAF_USDA=6.471
NC_035091.1	7184680	.	T	C	.	.	MAF_INRAE=3.333
NC_035091.1	7184697	.	A	G	.	.	MAF_INRAE=48.101;MAF_USDA=48.235
NC_035091.1	7184727	.	C	A	.	.	MAF_INRAE=47.368;MAF_USDA=47.647
NC_035091.1	7184750	.	T	A	.	.	MAF_INRAE=48.734;MAF_USDA=47.647
NC_035091.1	7184751	.	A	T	.	.	MAF_INRAE=47.5;MAF_USDA=47.647
NC_035091.1	7184754	.	A	G	.	.	MAF_INRAE=3.333
NC_035091.1	7184764	.	A	C	.	.	MAF_INRAE=5.263
NC_035091.1	7184815	.	A	G	.	.	MAF_INRAE=1.667
NC_035091.1	7184843	.	A	G	.	.	MAF_INRAE=10.759;MAF_USDA=7.647
NC_035091.1	7184846	.	C	T	.	.	MAF_USDA=5.882
NC_035091.1	7184851	.	C	A	.	.	MAF_USDA=5.882
NC_035091.1	7184926	.	G	T	.	.	MAF_USDA=4.167
NC_035091.1	7184962	.	C	T	.	.	MAF_INRAE=49.367;MAF_USDA=49.412
NC_035091.1	7185048	.	C	A	.	.	MAF_USDA=1.639
NC_035091.1	7185072	.	A	C	.	.	MAF_INRAE=37.975;MAF_USDA=37.647
NC_035091.1	7185102	.	C	G	.	.	MAF_USDA=6.471
NC_035091.1	7185122	.	G	A	.	.	MAF_INRAE=29.114;MAF_USDA=12.353
NC_035091.1	7185148	.	A	C	.	.	MAF_USDA=39.412
NC_035091.1	7185211	.	G	A	.	.	MAF_INRAE=49.367;MAF_USDA=48.235
NC_035091.1	7185217	.	A	C	.	.	MAF_INRAE=2.5
NC_035091.1	7185242	.	G	C	.	.	MAF_USDA=6.25
NC_035091.1	7185247	.	A	C	.	.	MAF_INRAE=45.57;MAF_USDA=35.417
NC_035091.1	7185261	.	T	G	.	.	MAF_INRAE=11.392;MAF_USDA=12.5
NC_035091.1	7185270	.	T	G	.	.	MAF_INRAE=20.886;MAF_USDA=7.143
NC_035091.1	7185347	.	A	T	.	.	MAF_USDA=6.548
NC_035091.1	7185362	.	T	C	.	.	MAF_USDA=6.557
NC_035091.1	7185386	.	G	A	.	.	MAF_USDA=1.639
NC_035091.1	7185446	.	G	C	.	.	MAF_INRAE=27.848;MAF_USDA=9.412
NC_035091.1	7185486	.	C	A	.	.	MAF_INRAE=10.127;MAF_USDA=14.118
NC_035091.1	7185522	.	A	T	.	.	MAF_INRAE=32.911
NC_035091.1	7185546	.	G	A	.	.	MAF_USDA=1.639
NC_035091.1	7185548	.	G	A	.	.	MAF_INRAE=1.667;MAF_USDA=13.115
NC_035091.1	7185550	.	C	G	.	.	MAF_INRAE=42.5;MAF_USDA=46.471
NC_035091.1	7185583	.	A	G	.	.	MAF_INRAE=32.911;MAF_USDA=20.0
NC_035091.1	7185617	.	A	G	.	.	MAF_INRAE=44.304;MAF_USDA=34.118
NC_035091.1	7185629	.	C	A	.	.	MAF_USDA=17.059
NC_035091.1	7185640	.	C	A	.	.	MAF_USDA=16.471
NC_035091.1	7185674	.	C	T	.	.	MAF_INRAE=6.667;MAF_USDA=11.765
NC_035091.1	7185693	.	C	A	.	.	MAF_INRAE=5.0
NC_035091.1	7185722	.	G	A	.	.	MAF_INRAE=9.494;MAF_USDA=14.706
NC_035091.1	7185731	.	G	A	.	.	MAF_INRAE=3.333;MAF_USDA=2.459
NC_035091.1	7185738	.	T	C	.	.	MAF_INRAE=6.667;MAF_USDA=11.176
NC_035091.1	7185765	.	A	G	.	.	MAF_INRAE=9.494;MAF_USDA=14.706
NC_035091.1	7185781	.	T	C	.	.	MAF_INRAE=47.468;MAF_USDA=47.059
NC_035091.1	7185835	.	T	C	.	.	MAF_USDA=1.639
NC_035091.1	7185857	.	C	T	.	.	MAF_INRAE=3.333;MAF_USDA=3.279
NC_035091.1	7185858	.	G	C	.	.	MAF_USDA=1.639
NC_035091.1	7185868	.	C	G	.	.	MAF_INRAE=6.667;MAF_USDA=14.706
NC_035091.1	7185904	.	C	G	.	.	MAF_INRAE=49.367;MAF_USDA=43.529
NC_035091.1	7185925	.	G	C	.	.	MAF_INRAE=5.263;MAF_USDA=12.5
NC_035091.1	7185937	.	C	T	.	.	MAF_INRAE=16.456;MAF_USDA=7.059
NC_035091.1	7185938	.	C	T	.	.	MAF_INRAE=10.127;MAF_USDA=14.706
NC_035091.1	7185978	.	T	C	.	.	MAF_INRAE=10.127;MAF_USDA=14.286
NC_035091.1	7185984	.	A	G	.	.	MAF_INRAE=6.667;MAF_USDA=14.881
NC_035091.1	7185990	.	G	A	.	.	MAF_INRAE=16.456;MAF_USDA=7.143
NC_035091.1	7185993	.	A	G	.	.	MAF_INRAE=23.333;MAF_USDA=10.119
NC_035091.1	7186030	.	A	G	.	.	MAF_INRAE=10.526;MAF_USDA=1.639
NC_035091.1	7186066	.	A	C	.	.	MAF_INRAE=3.333;MAF_USDA=2.459
NC_035091.1	7186074	.	G	T	.	.	MAF_USDA=3.279
NC_035091.1	7186174	.	C	T	.	.	MAF_INRAE=10.127;MAF_USDA=14.706
NC_035091.1	7186180	.	C	A	.	.	MAF_USDA=11.765
NC_035091.1	7186187	.	TGAG	TGAA	.	.	MAF_USDA=4.167
NC_035091.1	7186191	.	A	G	.	.	MAF_INRAE=6.667;MAF_USDA=15.244
NC_035091.1	7186195	.	C	A	.	.	MAF_USDA=14.583
NC_035091.1	7186203	.	T	A	.	.	MAF_INRAE=10.526
NC_035091.1	7186206	.	T	A	.	.	MAF_USDA=16.667
NC_035091.1	7186207	.	T	A	.	.	MAF_INRAE=3.333;MAF_USDA=4.167
NC_035091.1	7186209	.	C	A	.	.	MAF_INRAE=15.789;MAF_USDA=27.976
NC_035091.1	7186251	.	A	G	.	.	MAF_USDA=11.905
NC_035091.1	7186270	.	G	T	.	.	MAF_INRAE=10.127;MAF_USDA=15.294
NC_035091.1	7186271	.	G	T	.	.	MAF_INRAE=47.468;MAF_USDA=17.059
NC_035091.1	7186283	.	G	T	.	.	MAF_USDA=4.098
NC_035091.1	7186290	.	G	C	.	.	MAF_INRAE=10.127;MAF_USDA=14.706
NC_035091.1	7186318	.	T	A	.	.	MAF_INRAE=9.494;MAF_USDA=14.706
NC_035091.1	7186329	.	T	G	.	.	MAF_INRAE=9.494;MAF_USDA=14.706
NC_035091.1	7186336	.	A	C	.	.	MAF_INRAE=9.494;MAF_USDA=15.294
NC_035091.1	7186347	.	T	C	.	.	MAF_USDA=1.639
NC_035091.1	7186366	.	C	T	.	.	MAF_INRAE=8.861;MAF_USDA=14.118
NC_035091.1	7186375	.	T	C	.	.	MAF_INRAE=27.848;MAF_USDA=10.0
NC_035091.1	7186380	.	A	G	.	.	MAF_USDA=4.118
NC_035091.1	7186384	.	A	T	.	.	MAF_INRAE=3.333
NC_035091.1	7186388	.	C	A	.	.	MAF_INRAE=2.632;MAF_USDA=5.882
NC_035091.1	7186402	.	A	C	.	.	MAF_INRAE=31.579;MAF_USDA=44.118
NC_035091.1	7186406	.	C	T	.	.	MAF_USDA=44.118
NC_035091.1	7186409	.	T	G	.	.	MAF_USDA=2.459
NC_035091.1	7186411	.	C	A	.	.	MAF_INRAE=31.579;MAF_USDA=44.118
NC_035091.1	7186423	.	G	T	.	.	MAF_INRAE=6.962;MAF_USDA=10.417
NC_035091.1	7186427	.	A	T	.	.	MAF_INRAE=46.667;MAF_USDA=44.118
NC_035091.1	7186431	.	C	T	.	.	MAF_INRAE=32.5;MAF_USDA=12.941
NC_035091.1	7186453	.	G	T	.	.	MAF_INRAE=7.595
NC_035091.1	7186504	.	G	A	.	.	MAF_USDA=1.639
NC_035091.1	7186512	.	T	C	.	.	MAF_USDA=5.882
NC_035091.1	7186543	.	A	C	.	.	MAF_INRAE=17.722
NC_035091.1	7186557	.	A	C	.	.	MAF_INRAE=43.671
NC_035091.1	7186560	.	C	A	.	.	MAF_INRAE=48.333
NC_035091.1	7186600	.	C	G	.	.	MAF_USDA=3.279
NC_035091.1	7186608	.	C	T	.	.	MAF_INRAE=39.241;MAF_USDA=40.588
NC_035091.1	7186622	.	G	A	.	.	MAF_USDA=3.279
NC_035091.1	7186652	.	C	G	.	.	MAF_INRAE=39.241;MAF_USDA=45.833
NC_035091.1	7186658	.	G	T	.	.	MAF_INRAE=8.861
NC_035091.1	7186739	.	C	T	.	.	MAF_INRAE=11.667;MAF_USDA=17.647
NC_035091.1	7186758	.	T	G	.	.	MAF_INRAE=45.833;MAF_USDA=43.529
NC_035091.1	7186761	.	A	G	.	.	MAF_INRAE=5.0
NC_035091.1	7186763	.	A	G	.	.	MAF_INRAE=3.333;MAF_USDA=2.459
NC_035091.1	7186770	.	A	C	.	.	MAF_INRAE=40.506;MAF_USDA=42.353
NC_035091.1	7186796	.	T	A	.	.	MAF_INRAE=19.167
NC_035091.1	7186839	.	G	A	.	.	MAF_INRAE=39.873;MAF_USDA=43.529
NC_035091.1	7186840	.	C	T	.	.	MAF_INRAE=5.263;MAF_USDA=5.882
NC_035091.1	7186917	.	T	G	.	.	MAF_INRAE=41.139;MAF_USDA=42.353
NC_035091.1	7186921	.	A	G	.	.	MAF_INRAE=3.333;MAF_USDA=2.459
NC_035091.1	7186944	.	G	T	.	.	MAF_INRAE=31.013;MAF_USDA=14.706
NC_035091.1	7186946	.	C	G	.	.	MAF_INRAE=37.5;MAF_USDA=15.294
NC_035091.1	7187052	.	A	T	.	.	MAF_INRAE=5.263
NC_035091.1	7187084	.	T	G	.	.	MAF_INRAE=48.101;MAF_USDA=44.118
NC_035091.1	7187100	.	C	T	.	.	MAF_INRAE=46.667
NC_035091.1	7187131	.	C	A	.	.	MAF_INRAE=10.127;MAF_USDA=11.765
NC_035091.1	7187144	.	G	A	.	.	MAF_USDA=1.639
NC_035091.1	7187149	.	A	G	.	.	MAF_INRAE=49.367;MAF_USDA=27.647
NC_035091.1	7187238	.	G	T	.	.	MAF_INRAE=15.789
NC_035091.1	7187293	.	G	A	.	.	MAF_USDA=21.176
NC_035091.1	7187310	.	G	T	.	.	MAF_USDA=2.459
NC_035091.1	7187373	.	C	A	.	.	MAF_INRAE=31.646;MAF_USDA=14.118
NC_035091.1	7187399	.	G	A	.	.	MAF_USDA=12.5
NC_035091.1	7187400	.	T	C	.	.	MAF_USDA=12.5
NC_035091.1	7187401	.	GACT	GACC	.	.	MAF_USDA=50.0
NC_035091.1	7187406	.	C	G	.	.	MAF_INRAE=11.667
NC_035091.1	7187425	.	G	T	.	.	MAF_USDA=6.471
NC_035091.1	7187431	.	T	A	.	.	MAF_INRAE=16.456;MAF_USDA=7.059
NC_035091.1	7187432	.	G	C	.	.	MAF_INRAE=13.333;MAF_USDA=7.059
NC_035091.1	7187453	.	G	A	.	.	MAF_INRAE=10.127;MAF_USDA=14.706
NC_035091.1	7187485	.	G	A	.	.	MAF_USDA=6.471
NC_035091.1	7187506	.	T	C	.	.	MAF_INRAE=3.333
NC_035091.1	7187546	.	A	G	.	.	MAF_INRAE=3.333;MAF_USDA=1.667
NC_035091.1	7187614	.	G	A	.	.	MAF_INRAE=16.456;MAF_USDA=7.647
NC_035091.1	7187712	.	C	A	.	.	MAF_INRAE=5.263;MAF_USDA=14.118
NC_035091.1	7187755	.	T	G	.	.	MAF_INRAE=43.333;MAF_USDA=41.667
NC_035091.1	7187821	.	C	T	.	.	MAF_INRAE=8.861;MAF_USDA=26.471
NC_035091.1	7187826	.	T	A	.	.	MAF_INRAE=10.127
NC_035091.1	7187835	.	G	C	.	.	MAF_INRAE=31.646;MAF_USDA=14.706
NC_035091.1	7187864	.	G	C	.	.	MAF_INRAE=10.127;MAF_USDA=14.706
NC_035091.1	7187869	.	G	A	.	.	MAF_INRAE=10.127;MAF_USDA=14.706
NC_035091.1	7187870	.	A	C	.	.	MAF_INRAE=40.506;MAF_USDA=40.588
NC_035091.1	7187905	.	G	T	.	.	MAF_USDA=1.639
NC_035091.1	7187927	.	T	C	.	.	MAF_INRAE=10.127;MAF_USDA=15.294
NC_035091.1	7187949	.	T	A	.	.	MAF_INRAE=10.127;MAF_USDA=15.294
NC_035091.1	7187957	.	A	G	.	.	MAF_USDA=1.639
NC_035091.1	7187964	.	C	A	.	.	MAF_INRAE=10.127;MAF_USDA=15.294
NC_035091.1	7187987	.	A	G	.	.	MAF_USDA=2.941
NC_035091.1	7188014	.	T	A	.	.	MAF_INRAE=50.0;MAF_USDA=44.706
NC_035091.1	7188019	.	A	T	.	.	MAF_INRAE=40.506;MAF_USDA=40.0
NC_035091.1	7188031	.	G	A	.	.	MAF_USDA=2.459
NC_035091.1	7188037	.	C	A	.	.	MAF_INRAE=10.127;MAF_USDA=14.118
NC_035091.1	7188132	.	A	C	.	.	MAF_USDA=6.471
NC_035091.1	7188165	.	G	T	.	.	MAF_USDA=1.639
NC_035091.1	7188200	.	G	T	.	.	MAF_INRAE=39.873;MAF_USDA=41.176
NC_035091.1	7188271	.	G	T	.	.	MAF_INRAE=49.367;MAF_USDA=44.706
NC_035091.1	7188278	.	T	A	.	.	MAF_INRAE=40.506;MAF_USDA=40.588
NC_035091.1	7188300	.	A	G	.	.	MAF_INRAE=46.835;MAF_USDA=17.647
NC_035091.1	7188327	.	G	T	.	.	MAF_INRAE=12.025;MAF_USDA=27.647
NC_035091.1	7188365	.	T	A	.	.	MAF_INRAE=40.506;MAF_USDA=40.588
NC_035091.1	7188392	.	T	G	.	.	MAF_INRAE=6.667;MAF_USDA=10.588
NC_035091.1	7188411	.	G	A	.	.	MAF_INRAE=10.0;MAF_USDA=14.118
NC_035091.1	7188470	.	A	G	.	.	MAF_USDA=16.667
NC_035091.1	7188500	.	C	T	.	.	MAF_USDA=1.695
NC_035091.1	7188508	.	G	T	.	.	MAF_USDA=11.905
NC_035091.1	7188511	.	T	C	.	.	MAF_USDA=1.667
NC_035091.1	7188512	.	A	C	.	.	MAF_USDA=47.619
NC_035091.1	7188520	.	C	T	.	.	MAF_USDA=9.167
NC_035091.1	7188523	.	G	A	.	.	MAF_USDA=15.06
NC_035091.1	7188563	.	C	T	.	.	MAF_USDA=29.167
NC_035091.1	7188577	.	A	G	.	.	MAF_USDA=31.25
NC_035091.1	7190478	.	G	A	.	.	MAF_USDA=8.333
NC_035091.1	7190560	.	G	A	.	.	MAF_USDA=3.529
NC_035091.1	7190587	.	T	G	.	.	MAF_INRAE=26.316;MAF_USDA=6.471
NC_035091.1	7190600	.	A	G	.	.	MAF_USDA=1.639
NC_035091.1	7190620	.	C	G	.	.	MAF_INRAE=3.333;MAF_USDA=15.574
NC_035091.1	7190707	.	G	T	.	.	MAF_USDA=1.639
NC_035091.1	7190719	.	A	C	.	.	MAF_USDA=10.0
NC_035091.1	7190724	.	G	A	.	.	MAF_USDA=6.25
NC_035091.1	7190729	.	G	T	.	.	MAF_USDA=9.016
NC_035091.1	7190738	.	A	C	.	.	MAF_USDA=2.459
NC_035091.1	7190740	.	T	G	.	.	MAF_USDA=1.639
NC_035091.1	7190752	.	C	A	.	.	MAF_USDA=5.882
NC_035091.1	7190756	.	C	T	.	.	MAF_USDA=2.941
NC_035091.1	7190757	.	G	A	.	.	MAF_USDA=10.0
NC_035091.1	7190771	.	A	C	.	.	MAF_USDA=3.279
NC_035091.1	7190781	.	C	A	.	.	MAF_USDA=5.738
NC_035091.1	7190789	.	C	T	.	.	MAF_USDA=6.25
NC_035091.1	7190790	.	G	T	.	.	MAF_USDA=9.412
NC_035091.1	7190795	.	G	T	.	.	MAF_USDA=3.279
NC_035091.1	7190803	.	C	A	.	.	MAF_USDA=9.836
NC_035091.1	7190807	.	C	T	.	.	MAF_USDA=9.016
NC_035091.1	7190832	.	C	A	.	.	MAF_USDA=3.333
NC_035091.1	7190847	.	C	T	.	.	MAF_INRAE=15.789;MAF_USDA=2.5
NC_035091.1	7190849	.	T	A	.	.	MAF_USDA=7.143
NC_035091.1	7190850	.	C	T	.	.	MAF_USDA=6.548
NC_035091.1	7190868	.	C	G	.	.	MAF_USDA=2.941
NC_035091.1	7190920	.	G	A	.	.	MAF_USDA=6.25
NC_035091.1	7192964	.	C	G	.	.	MAF_USDA=37.5
NC_035091.1	7192992	.	C	T	.	.	MAF_USDA=4.167
NC_035091.1	7193006	.	C	A	.	.	MAF_USDA=33.333
NC_035091.1	7193025	.	C	T	.	.	MAF_USDA=4.167
NC_035091.1	7193026	.	C	G	.	.	MAF_USDA=4.167
NC_035091.1	7193098	.	G	A	.	.	MAF_USDA=2.459
NC_035091.1	7193112	.	G	T	.	.	MAF_USDA=4.167
NC_035091.1	7193138	.	A	C	.	.	MAF_USDA=4.237
NC_035091.1	7193157	.	A	T	.	.	MAF_USDA=11.31
NC_035091.1	7193165	.	T	G	.	.	MAF_USDA=1.667
NC_035091.1	7193166	.	G	T	.	.	MAF_INRAE=25.316;MAF_USDA=6.548
NC_035091.1	7193294	.	G	C	.	.	MAF_USDA=12.353
NC_035091.1	7193378	.	C	A	.	.	MAF_INRAE=16.456;MAF_USDA=7.059
NC_035091.1	7193385	.	A	C	.	.	MAF_USDA=10.656
NC_035091.1	7193403	.	T	A	.	.	MAF_INRAE=8.333
NC_035091.1	7193434	.	T	A	.	.	MAF_USDA=2.459
NC_035091.1	7193543	.	A	G	.	.	MAF_USDA=12.295
NC_035091.1	7193586	.	T	C	.	.	MAF_USDA=2.459
NC_035091.1	7193630	.	G	A	.	.	MAF_USDA=4.167
NC_035091.1	7193696	.	G	A	.	.	MAF_USDA=18.75
NC_035091.1	7194679	.	T	G	.	.	MAF_USDA=2.083
NC_035091.1	7194706	.	G	T	.	.	MAF_USDA=6.25
NC_035091.1	7194708	.	A	G	.	.	MAF_USDA=33.333
NC_035091.1	7194738	.	A	G	.	.	MAF_USDA=35.417
NC_035091.1	7194759	.	T	G	.	.	MAF_USDA=18.75
NC_035091.1	7194790	.	G	A	.	.	MAF_USDA=3.279
NC_035091.1	7194818	.	T	A	.	.	MAF_USDA=1.639
NC_035091.1	7194819	.	G	T	.	.	MAF_USDA=1.639
NC_035091.1	7194834	.	C	T	.	.	MAF_USDA=10.588
NC_035091.1	7194896	.	G	C	.	.	MAF_USDA=12.295
NC_035091.1	7194899	.	C	T	.	.	MAF_USDA=10.588
NC_035091.1	7194905	.	G	A	.	.	MAF_USDA=10.588
NC_035091.1	7194916	.	A	T	.	.	MAF_USDA=2.459
NC_035091.1	7194919	.	C	A	.	.	MAF_INRAE=15.789
NC_035091.1	7194925	.	A	C	.	.	MAF_INRAE=34.177;MAF_USDA=12.941
NC_035091.1	7194930	.	A	T	.	.	MAF_INRAE=38.608;MAF_USDA=42.353
NC_035091.1	7194955	.	T	C	.	.	MAF_USDA=9.016
NC_035091.1	7194961	.	C	G	.	.	MAF_INRAE=15.789;MAF_USDA=14.706
NC_035091.1	7194966	.	T	A	.	.	MAF_INRAE=38.608;MAF_USDA=42.941
NC_035091.1	7194974	.	T	G	.	.	MAF_INRAE=15.789;MAF_USDA=38.235
NC_035091.1	7194975	.	G	T	.	.	MAF_USDA=34.118
NC_035091.1	7194997	.	A	G	.	.	MAF_INRAE=15.789;MAF_USDA=6.25
NC_035091.1	7195017	.	A	C	.	.	MAF_USDA=2.459
NC_035091.1	7195037	.	G	A	.	.	MAF_USDA=4.118
NC_035091.1	7195063	.	A	G	.	.	MAF_INRAE=38.608;MAF_USDA=46.471
NC_035091.1	7195108	.	A	C	.	.	MAF_USDA=12.295
NC_035091.1	7195126	.	G	A	.	.	MAF_USDA=2.459
NC_035091.1	7195139	.	T	C	.	.	MAF_USDA=3.279
NC_035091.1	7195142	.	T	G	.	.	MAF_USDA=3.279
NC_035091.1	7195145	.	T	C	.	.	MAF_USDA=3.279
NC_035091.1	7195149	.	A	G	.	.	MAF_INRAE=4.167
NC_035091.1	7195154	.	T	C	.	.	MAF_USDA=2.459
NC_035091.1	7195187	.	A	C	.	.	MAF_INRAE=37.342;MAF_USDA=45.882
NC_035091.1	7195200	.	C	A	.	.	MAF_USDA=3.279
NC_035091.1	7195226	.	A	G	.	.	MAF_USDA=3.279
NC_035091.1	7195314	.	C	T	.	.	MAF_USDA=13.529
NC_035091.1	7195337	.	G	A	.	.	MAF_INRAE=11.392;MAF_USDA=6.471
NC_035091.1	7196318	.	A	T	.	.	MAF_USDA=15.909
NC_035091.1	7196394	.	G	A	.	.	MAF_USDA=15.882
NC_035091.1	7196449	.	G	A	.	.	MAF_USDA=13.115
NC_035091.1	7196479	.	T	C	.	.	MAF_USDA=3.279
NC_035091.1	7196506	.	T	A	.	.	MAF_USDA=3.39
NC_035091.1	7196525	.	C	T	.	.	MAF_INRAE=21.667;MAF_USDA=9.524
NC_035091.1	7196548	.	G	T	.	.	MAF_USDA=1.667
NC_035091.1	7196578	.	A	T	.	.	MAF_INRAE=37.342
NC_035091.1	7196610	.	T	A	.	.	MAF_USDA=2.459
NC_035091.1	7196621	.	A	G	.	.	MAF_INRAE=37.342;MAF_USDA=39.412
NC_035091.1	7196643	.	A	C	.	.	MAF_INRAE=39.241;MAF_USDA=42.353
NC_035091.1	7196739	.	T	G	.	.	MAF_USDA=10.656
NC_035091.1	7196776	.	A	G	.	.	MAF_USDA=11.475
NC_035091.1	7196782	.	A	G	.	.	MAF_USDA=1.639
NC_035091.1	7196935	.	T	C	.	.	MAF_USDA=18.75
NC_035091.1	7196936	.	T	A	.	.	MAF_USDA=16.471
NC_035091.1	7196950	.	G	T	.	.	MAF_INRAE=26.316;MAF_USDA=14.118
NC_035091.1	7196951	.	G	T	.	.	MAF_USDA=15.294
NC_035091.1	7196965	.	T	C	.	.	MAF_INRAE=2.632;MAF_USDA=8.235
NC_035091.1	7196966	.	T	A	.	.	MAF_USDA=9.412
NC_035091.1	7196993	.	T	C	.	.	MAF_USDA=3.279
NC_035091.1	7196994	.	T	A	.	.	MAF_USDA=3.279
NC_035091.1	7197004	.	G	A	.	.	MAF_USDA=6.471
NC_035091.1	7197009	.	G	C	.	.	MAF_INRAE=15.789;MAF_USDA=13.529
NC_035091.1	7197024	.	T	A	.	.	MAF_USDA=7.377
NC_035091.1	7197050	.	C	A	.	.	MAF_INRAE=26.316;MAF_USDA=22.941
NC_035091.1	7197054	.	T	A	.	.	MAF_USDA=1.639
NC_035091.1	7197072	.	A	C	.	.	MAF_USDA=27.647
NC_035091.1	7197097	.	A	G	.	.	MAF_USDA=3.279
NC_035091.1	7197110	.	A	T	.	.	MAF_USDA=13.934
NC_035091.1	7197158	.	T	C	.	.	MAF_INRAE=26.316;MAF_USDA=25.294
NC_035091.1	7197159	.	T	C	.	.	MAF_USDA=25.882
NC_035091.1	7197221	.	A	G	.	.	MAF_USDA=1.639
NC_035091.1	7197223	.	C	T	.	.	MAF_USDA=1.639
NC_035091.1	7197239	.	T	G	.	.	MAF_INRAE=14.557;MAF_USDA=10.588
NC_035091.1	7197249	.	T	A	.	.	MAF_USDA=4.706
NC_035091.1	7197333	.	G	A	.	.	MAF_USDA=1.765
NC_035091.1	7197374	.	C	T	.	.	MAF_USDA=8.824
NC_035091.1	7197447	.	T	C	.	.	MAF_INRAE=1.667
NC_035091.1	7197532	.	G	A	.	.	MAF_INRAE=1.667
NC_035091.1	7197565	.	A	C	.	.	MAF_USDA=2.083
NC_035091.1	7197567	.	T	G	.	.	MAF_USDA=1.639
NC_035091.1	7197575	.	G	A	.	.	MAF_INRAE=40.506;MAF_USDA=44.706
NC_035091.1	7197590	.	T	A	.	.	MAF_INRAE=40.506;MAF_USDA=43.529
NC_035091.1	7197602	.	A	G	.	.	MAF_INRAE=40.506;MAF_USDA=44.706
NC_035091.1	7197670	.	C	A	.	.	MAF_USDA=7.377
NC_035091.1	7197683	.	C	G	.	.	MAF_INRAE=35.0;MAF_USDA=35.417
NC_035091.1	7197689	.	T	C	.	.	MAF_INRAE=2.5
NC_035091.1	7197692	.	A	G	.	.	MAF_INRAE=1.667
NC_035091.1	7197699	.	A	T	.	.	MAF_INRAE=3.333
NC_035091.1	7197717	.	A	T	.	.	MAF_INRAE=2.5
NC_035091.1	7197719	.	G	A	.	.	MAF_USDA=5.294
NC_035091.1	7197733	.	T	C	.	.	MAF_USDA=8.824
NC_035091.1	7197740	.	C	T	.	.	MAF_INRAE=1.667
NC_035091.1	7197750	.	A	G	.	.	MAF_INRAE=1.667
NC_035091.1	7197756	.	G	T	.	.	MAF_USDA=1.639
NC_035091.1	7197759	.	C	A	.	.	MAF_INRAE=1.667
NC_035091.1	7197775	.	A	G	.	.	MAF_INRAE=1.667
NC_035091.1	7197783	.	T	G	.	.	MAF_INRAE=1.667
NC_035091.1	7197784	.	A	T	.	.	MAF_INRAE=1.667
NC_035091.1	7197790	.	T	G	.	.	MAF_USDA=4.167
NC_035091.1	7197820	.	G	A	.	.	MAF_INRAE=1.667;MAF_USDA=20.833
NC_035091.1	7197833	.	T	C	.	.	MAF_INRAE=35.0;MAF_USDA=29.167
NC_035091.1	7197841	.	G	A	.	.	MAF_INRAE=42.5;MAF_USDA=43.75
NC_035091.1	7197850	.	C	G	.	.	MAF_USDA=3.279
NC_035091.1	7197851	.	C	T	.	.	MAF_USDA=14.583
NC_035091.1	7197867	.	G	A	.	.	MAF_INRAE=36.667
NC_035091.1	7197868	.	T	G	.	.	MAF_INRAE=2.5
NC_035091.1	7197875	.	T	G	.	.	MAF_INRAE=40.833
NC_035091.1	7197885	.	T	G	.	.	MAF_USDA=6.557
NC_035091.1	7197888	.	T	G	.	.	MAF_USDA=8.235
NC_035091.1	7197925	.	A	G	.	.	MAF_INRAE=34.167;MAF_USDA=24.706
NC_035091.1	7197942	.	T	G	.	.	MAF_INRAE=41.139;MAF_USDA=38.235
NC_035091.1	7197945	.	G	T	.	.	MAF_INRAE=10.127;MAF_USDA=4.118
NC_035091.1	7197959	.	T	A	.	.	MAF_USDA=4.167
NC_035091.1	7197960	.	G	A	.	.	MAF_USDA=4.167
NC_035091.1	7197995	.	A	G	.	.	MAF_INRAE=22.5;MAF_USDA=31.765
NC_035091.1	7198020	.	C	T	.	.	MAF_INRAE=5.0
NC_035091.1	7198021	.	G	A	.	.	MAF_USDA=4.918
NC_035091.1	7198096	.	C	T	.	.	MAF_USDA=3.279
NC_035091.1	7198098	.	C	T	.	.	MAF_USDA=2.459
NC_035091.1	7198099	.	G	C	.	.	MAF_USDA=1.639
NC_035091.1	7198133	.	G	T	.	.	MAF_USDA=4.706
NC_035091.1	7198142	.	C	A	.	.	MAF_USDA=1.667
NC_035091.1	7198188	.	C	A	.	.	MAF_USDA=4.918
NC_035091.1	7198210	.	G	A	.	.	MAF_INRAE=26.316;MAF_USDA=4.918
NC_035091.1	7198249	.	C	T	.	.	MAF_INRAE=36.842
NC_035091.1	7198271	.	A	G	.	.	MAF_INRAE=31.646;MAF_USDA=32.941
NC_035091.1	7198292	.	G	A	.	.	MAF_USDA=9.412
NC_035091.1	7198296	.	C	T	.	.	MAF_USDA=3.529
NC_035091.1	7198303	.	C	G	.	.	MAF_USDA=2.459
NC_035091.1	7198314	.	A	G	.	.	MAF_USDA=11.176
NC_035091.1	7198329	.	G	A	.	.	MAF_INRAE=36.842;MAF_USDA=44.118
NC_035091.1	7198381	.	C	T	.	.	MAF_USDA=45.833
NC_035091.1	7198382	.	G	A	.	.	MAF_USDA=13.095
NC_035091.1	7198392	.	G	T	.	.	MAF_INRAE=26.316;MAF_USDA=4.098
NC_035091.1	7198398	.	A	C	.	.	MAF_USDA=9.412
NC_035091.1	7198401	.	T	C	.	.	MAF_USDA=10.0
NC_035091.1	7198702	.	G	A	.	.	MAF_USDA=4.167
NC_035091.1	7198716	.	G	C	.	.	MAF_USDA=3.39
NC_035091.1	7198735	.	T	G	.	.	MAF_USDA=3.39
NC_035091.1	7198752	.	A	G	.	.	MAF_USDA=1.695
NC_035091.1	7198780	.	G	T	.	.	MAF_USDA=12.805
NC_035091.1	7198830	.	A	G	.	.	MAF_USDA=4.167
NC_035091.1	7198942	.	G	T	.	.	MAF_INRAE=36.842;MAF_USDA=35.417
NC_035091.1	7199032	.	C	A	.	.	MAF_USDA=4.31
NC_035091.1	7199080	.	C	A	.	.	MAF_USDA=12.5
NC_035091.1	7199135	.	G	T	.	.	MAF_INRAE=9.494;MAF_USDA=6.707
NC_035091.1	7199146	.	T	A	.	.	MAF_INRAE=9.494;MAF_USDA=6.707
NC_035091.1	7199170	.	C	T	.	.	MAF_INRAE=35.443;MAF_USDA=42.683
NC_035091.1	7199185	.	G	A	.	.	MAF_INRAE=10.526;MAF_USDA=1.724
NC_035091.1	7199220	.	G	A	.	.	MAF_INRAE=14.557;MAF_USDA=19.512
NC_035091.1	7199247	.	T	C	.	.	MAF_USDA=16.867
NC_035091.1	7199258	.	G	A	.	.	MAF_USDA=11.446
NC_035091.1	7199374	.	G	A	.	.	MAF_USDA=19.88
NC_035091.1	7199423	.	A	T	.	.	MAF_INRAE=6.329;MAF_USDA=3.39
NC_035091.1	7199446	.	C	A	.	.	MAF_USDA=2.542
NC_035091.1	7199494	.	G	T	.	.	MAF_INRAE=21.519;MAF_USDA=28.571
NC_035091.1	7199546	.	G	A	.	.	MAF_USDA=4.819
NC_035091.1	7199570	.	G	T	.	.	MAF_INRAE=15.789;MAF_USDA=16.867
NC_035091.1	7199621	.	C	A	.	.	MAF_INRAE=15.19;MAF_USDA=7.229
NC_035091.1	7199623	.	T	C	.	.	MAF_INRAE=3.797
NC_035091.1	7199649	.	G	A	.	.	MAF_USDA=3.333
NC_035091.1	7199670	.	A	C	.	.	MAF_INRAE=44.937;MAF_USDA=35.417
NC_035091.1	7199719	.	G	T	.	.	MAF_INRAE=34.177;MAF_USDA=21.429
NC_035091.1	7199739	.	A	G	.	.	MAF_USDA=1.667
NC_035091.1	7199766	.	C	A	.	.	MAF_USDA=1.695
NC_035091.1	7199779	.	G	T	.	.	MAF_USDA=16.102
NC_035091.1	7199789	.	A	C	.	.	MAF_USDA=3.39
NC_035091.1	7199856	.	T	A	.	.	MAF_USDA=6.25
NC_035091.1	7199858	.	T	G	.	.	MAF_INRAE=10.759;MAF_USDA=6.25
NC_035091.1	7199882	.	G	A	.	.	MAF_INRAE=36.709;MAF_USDA=35.542
NC_035091.1	7199885	.	A	T	.	.	MAF_INRAE=30.0;MAF_USDA=35.542
NC_035091.1	7199901	.	A	C	.	.	MAF_INRAE=10.759;MAF_USDA=18.675
NC_035091.1	7199902	.	T	G	.	.	MAF_USDA=1.695
NC_035091.1	7199925	.	T	C	.	.	MAF_INRAE=37.342;MAF_USDA=48.193
NC_035091.1	7199937	.	C	T	.	.	MAF_INRAE=1.667;MAF_USDA=1.695
NC_035091.1	7199990	.	G	C	.	.	MAF_INRAE=30.38;MAF_USDA=31.25
NC_035091.1	7200018	.	T	A	.	.	MAF_INRAE=31.013;MAF_USDA=26.471
NC_035091.1	7200025	.	C	A	.	.	MAF_INRAE=13.924;MAF_USDA=6.471
NC_035091.1	7200068	.	A	T	.	.	MAF_INRAE=15.19;MAF_USDA=8.333
NC_035091.1	7200101	.	T	C	.	.	MAF_USDA=2.353
NC_035091.1	7200102	.	C	T	.	.	MAF_INRAE=32.911;MAF_USDA=27.059
NC_035091.1	7200139	.	T	C	.	.	MAF_INRAE=27.215;MAF_USDA=15.882
NC_035091.1	7200149	.	C	A	.	.	MAF_USDA=3.279
NC_035091.1	7200168	.	C	A	.	.	MAF_INRAE=6.329;MAF_USDA=4.098
NC_035091.1	7200184	.	T	C	.	.	MAF_INRAE=27.848;MAF_USDA=24.706
NC_035091.1	7200188	.	G	A	.	.	MAF_USDA=8.824
NC_035091.1	7200232	.	G	A	.	.	MAF_USDA=1.639
NC_035091.1	7200236	.	T	G	.	.	MAF_INRAE=27.215;MAF_USDA=24.118
NC_035091.1	7200258	.	T	G	.	.	MAF_INRAE=37.342;MAF_USDA=41.765
NC_035091.1	7200285	.	G	C	.	.	MAF_INRAE=37.975;MAF_USDA=45.833
NC_035091.1	7200324	.	G	T	.	.	MAF_USDA=7.647
NC_035091.1	7200353	.	G	A	.	.	MAF_INRAE=15.789;MAF_USDA=19.643
NC_035091.1	7200394	.	G	A	.	.	MAF_INRAE=37.975;MAF_USDA=40.0
NC_035091.1	7200446	.	G	C	.	.	MAF_INRAE=29.167;MAF_USDA=27.059
NC_035091.1	7200483	.	A	G	.	.	MAF_USDA=46.471
NC_035091.1	7200522	.	G	T	.	.	MAF_INRAE=12.658;MAF_USDA=9.412
NC_035091.1	7200594	.	T	C	.	.	MAF_INRAE=11.392
NC_035091.1	7200597	.	A	G	.	.	MAF_INRAE=5.696
NC_035091.1	7200617	.	C	T	.	.	MAF_INRAE=12.658;MAF_USDA=18.75
NC_035091.1	7200618	.	A	G	.	.	MAF_INRAE=10.0;MAF_USDA=18.75
NC_035091.1	7200626	.	A	C	.	.	MAF_USDA=18.75
NC_035091.1	7200644	.	G	A	.	.	MAF_INRAE=6.329;MAF_USDA=2.459
NC_035091.1	7200691	.	C	T	.	.	MAF_USDA=2.459
NC_035091.1	7200712	.	G	C	.	.	MAF_USDA=6.557
NC_035091.1	7200715	.	G	A	.	.	MAF_USDA=42.623
NC_035091.1	7200754	.	G	T	.	.	MAF_USDA=1.639
NC_035091.1	7200769	.	T	A	.	.	MAF_USDA=1.639
NC_035091.1	7200783	.	G	T	.	.	MAF_USDA=4.118
NC_035091.1	7200832	.	G	A	.	.	MAF_USDA=1.639
NC_035091.1	7200846	.	G	A	.	.	MAF_USDA=5.738
NC_035091.1	7200850	.	C	T	.	.	MAF_INRAE=10.759;MAF_USDA=17.059
NC_035091.1	7200851	.	A	G	.	.	MAF_INRAE=25.0;MAF_USDA=31.765
NC_035091.1	7200924	.	T	C	.	.	MAF_INRAE=15.789;MAF_USDA=14.754
NC_035091.1	7200941	.	A	G	.	.	MAF_INRAE=1.667;MAF_USDA=3.279
NC_035091.1	7200955	.	A	C	.	.	MAF_INRAE=15.789;MAF_USDA=22.131
NC_035091.1	7200959	.	G	A	.	.	MAF_INRAE=1.667
NC_035091.1	7201064	.	C	T	.	.	MAF_INRAE=15.789;MAF_USDA=10.588
NC_035091.1	7201103	.	A	G	.	.	MAF_INRAE=39.241;MAF_USDA=20.588
NC_035091.1	7201114	.	A	C	.	.	MAF_INRAE=15.789
NC_035091.1	7201115	.	A	T	.	.	MAF_INRAE=6.329
NC_035091.1	7201118	.	A	C	.	.	MAF_USDA=12.295
NC_035091.1	7201131	.	C	T	.	.	MAF_INRAE=12.025;MAF_USDA=17.647
NC_035091.1	7201193	.	C	G	.	.	MAF_USDA=1.639
NC_035091.1	7201200	.	C	T	.	.	MAF_INRAE=15.789;MAF_USDA=13.529
NC_035091.1	7201213	.	G	A	.	.	MAF_USDA=10.588
NC_035091.1	7201246	.	C	T	.	.	MAF_USDA=10.588
NC_035091.1	7201254	.	C	A	.	.	MAF_INRAE=16.456
NC_035091.1	7201258	.	A	T	.	.	MAF_INRAE=43.333;MAF_USDA=33.333
NC_035091.1	7201259	.	A	T	.	.	MAF_INRAE=45.833;MAF_USDA=35.417
NC_035091.1	7201271	.	G	A	.	.	MAF_INRAE=13.291;MAF_USDA=8.824
NC_035091.1	7201277	.	A	G	.	.	MAF_USDA=10.588
NC_035091.1	7201292	.	A	G	.	.	MAF_INRAE=15.789;MAF_USDA=12.941
NC_035091.1	7201388	.	A	G	.	.	MAF_INRAE=6.329
NC_035091.1	7201394	.	G	A	.	.	MAF_INRAE=34.81;MAF_USDA=41.765
NC_035091.1	7201438	.	A	T	.	.	MAF_INRAE=8.861;MAF_USDA=24.706
NC_035091.1	7201443	.	G	C	.	.	MAF_INRAE=8.861;MAF_USDA=24.706
NC_035091.1	7201448	.	T	G	.	.	MAF_USDA=10.0
NC_035091.1	7201457	.	T	C	.	.	MAF_INRAE=49.367;MAF_USDA=24.706
NC_035091.1	7201481	.	A	G	.	.	MAF_USDA=1.639
NC_035091.1	7201508	.	G	T	.	.	MAF_INRAE=6.329
NC_035091.1	7201543	.	C	A	.	.	MAF_USDA=17.059
NC_035091.1	7201553	.	T	A	.	.	MAF_INRAE=40.833;MAF_USDA=33.333
NC_035091.1	7201568	.	T	C	.	.	MAF_INRAE=27.215;MAF_USDA=16.471
NC_035091.1	7201571	.	G	A	.	.	MAF_INRAE=8.861;MAF_USDA=13.529
NC_035091.1	7201579	.	G	T	.	.	MAF_USDA=3.279
NC_035091.1	7201697	.	C	A	.	.	MAF_INRAE=29.114;MAF_USDA=40.588
NC_035091.1	7201709	.	C	A	.	.	MAF_INRAE=11.392;MAF_USDA=6.471
NC_035091.1	7201714	.	A	G	.	.	MAF_USDA=4.918
NC_035091.1	7201737	.	C	G	.	.	MAF_INRAE=14.557;MAF_USDA=18.824
NC_035091.1	7201789	.	G	A	.	.	MAF_INRAE=5.263
NC_035091.1	7201875	.	A	T	.	.	MAF_INRAE=10.526;MAF_USDA=2.083
NC_035091.1	7201880	.	C	T	.	.	MAF_USDA=8.197
NC_035091.1	7201881	.	G	A	.	.	MAF_USDA=1.639
NC_035091.1	7201894	.	G	A	.	.	MAF_USDA=11.475
NC_035091.1	7201928	.	C	A	.	.	MAF_USDA=8.333
NC_035091.1	7201950	.	T	A	.	.	MAF_USDA=8.333
NC_035091.1	7201960	.	C	T	.	.	MAF_INRAE=21.667
NC_035091.1	7201987	.	A	C	.	.	MAF_USDA=6.557
NC_035091.1	7202000	.	G	A	.	.	MAF_INRAE=31.579;MAF_USDA=12.353
NC_035091.1	7202018	.	C	A	.	.	MAF_USDA=9.836
NC_035091.1	7202019	.	T	C	.	.	MAF_USDA=9.836
NC_035091.1	7202038	.	T	C	.	.	MAF_USDA=1.829
NC_035091.1	7202039	.	G	A	.	.	MAF_USDA=16.463
NC_035091.1	7202073	.	G	A	.	.	MAF_USDA=10.976
NC_035091.1	7202145	.	A	G	.	.	MAF_USDA=3.448
NC_035091.1	7202160	.	T	C	.	.	MAF_USDA=48.171
NC_035091.1	7202163	.	C	A	.	.	MAF_USDA=9.483
NC_035091.1	7202182	.	G	A	.	.	MAF_USDA=1.724
NC_035091.1	7202199	.	G	A	.	.	MAF_USDA=43.75
NC_035091.1	7202213	.	G	T	.	.	MAF_USDA=3.448
NC_035091.1	7202303	.	C	T	.	.	MAF_USDA=3.448
NC_035091.1	7202330	.	C	A	.	.	MAF_USDA=11.207
NC_035091.1	7202399	.	C	T	.	.	MAF_USDA=19.512
NC_035091.1	7202488	.	G	A	.	.	MAF_USDA=2.083
NC_035091.1	7202492	.	A	G	.	.	MAF_INRAE=22.5;MAF_USDA=10.588
NC_035091.1	7202522	.	G	A	.	.	MAF_INRAE=26.316;MAF_USDA=40.588
NC_035091.1	7202639	.	C	A	.	.	MAF_INRAE=5.063
NC_035091.1	7202663	.	C	T	.	.	MAF_USDA=1.639
NC_035091.1	7202724	.	C	G	.	.	MAF_USDA=10.417
NC_035091.1	7202744	.	C	T	.	.	MAF_USDA=10.417
NC_035091.1	7202789	.	C	T	.	.	MAF_INRAE=5.263
NC_035091.1	7202807	.	T	G	.	.	MAF_USDA=1.667
NC_035091.1	7207511	.	G	C	.	.	MAF_USDA=35.417
NC_035091.1	7207518	.	G	A	.	.	MAF_USDA=33.333
NC_035091.1	7207761	.	A	G	.	.	MAF_USDA=10.656
NC_035091.1	7207786	.	G	T	.	.	MAF_USDA=2.459
NC_035091.1	7207803	.	T	A	.	.	MAF_USDA=17.059
NC_035091.1	7207818	.	C	T	.	.	MAF_USDA=9.016
NC_035091.1	7207819	.	A	T	.	.	MAF_USDA=25.41
NC_035091.1	7207967	.	T	C	.	.	MAF_INRAE=20.886
NC_035091.1	7208004	.	A	G	.	.	MAF_USDA=10.588
NC_035091.1	7208010	.	C	A	.	.	MAF_USDA=10.588
NC_035091.1	7208027	.	A	G	.	.	MAF_USDA=17.059
NC_035091.1	7208093	.	T	A	.	.	MAF_USDA=9.412
NC_035091.1	7208227	.	C	G	.	.	MAF_INRAE=10.526
NC_035091.1	7208241	.	A	T	.	.	MAF_USDA=4.118
NC_035091.1	7208272	.	C	T	.	.	MAF_USDA=3.279
NC_035091.1	7208340	.	T	C	.	.	MAF_USDA=4.098
NC_035091.1	7208379	.	C	T	.	.	MAF_INRAE=10.526;MAF_USDA=1.176
NC_035091.1	7208417	.	T	A	.	.	MAF_USDA=9.016
NC_035091.1	7208421	.	T	C	.	.	MAF_INRAE=11.392;MAF_USDA=4.706
NC_035091.1	7208468	.	G	A	.	.	MAF_INRAE=10.526;MAF_USDA=1.176
NC_035091.1	7208593	.	C	T	.	.	MAF_USDA=11.176
NC_035091.1	7208610	.	T	C	.	.	MAF_INRAE=10.526
NC_035091.1	7208614	.	A	T	.	.	MAF_USDA=3.279
NC_035091.1	7208692	.	C	A	.	.	MAF_USDA=45.833
NC_035091.1	7208703	.	T	A	.	.	MAF_USDA=45.833
NC_035091.1	7208842	.	G	T	.	.	MAF_USDA=41.667
NC_035091.1	7208879	.	G	C	.	.	MAF_USDA=47.826
NC_035091.1	7209750	.	G	A	.	.	MAF_USDA=10.0
NC_035091.1	7209751	.	G	A	.	.	MAF_USDA=10.119
NC_035091.1	7209803	.	T	A	.	.	MAF_INRAE=10.526
NC_035091.1	7209806	.	A	G	.	.	MAF_USDA=18.852
NC_035091.1	7209834	.	A	G	.	.	MAF_USDA=3.279
NC_035091.1	7209840	.	A	C	.	.	MAF_INRAE=32.278;MAF_USDA=11.475
NC_035091.1	7209877	.	A	G	.	.	MAF_INRAE=48.734
NC_035091.1	7209878	.	C	A	.	.	MAF_INRAE=5.263
NC_035091.1	7209909	.	A	G	.	.	MAF_USDA=2.083
NC_035091.1	7209949	.	C	T	.	.	MAF_INRAE=5.263;MAF_USDA=17.647
NC_035091.1	7210030	.	C	T	.	.	MAF_USDA=10.119
NC_035091.1	7210034	.	T	A	.	.	MAF_USDA=1.667
NC_035091.1	7210086	.	C	T	.	.	MAF_USDA=39.412
NC_035091.1	7210109	.	C	A	.	.	MAF_USDA=4.098
NC_035091.1	7210124	.	C	T	.	.	MAF_USDA=11.765
NC_035091.1	7210137	.	G	A	.	.	MAF_USDA=4.918
NC_035091.1	7210146	.	A	C	.	.	MAF_USDA=50.0
NC_035091.1	7210151	.	A	C	.	.	MAF_USDA=18.75
NC_035091.1	7210154	.	G	T	.	.	MAF_USDA=6.25
NC_035091.1	7210181	.	A	G	.	.	MAF_USDA=14.583
NC_035091.1	7210188	.	A	C	.	.	MAF_USDA=4.237
NC_035091.1	7210201	.	G	C	.	.	MAF_USDA=16.667
NC_035091.1	7211229	.	C	A	.	.	MAF_USDA=1.639
NC_035091.1	7211280	.	G	A	.	.	MAF_INRAE=28.481;MAF_USDA=23.529
NC_035091.1	7211285	.	A	G	.	.	MAF_USDA=5.738
NC_035091.1	7211365	.	T	A	.	.	MAF_INRAE=10.526
NC_035091.1	7211375	.	A	T	.	.	MAF_USDA=4.167
NC_035091.1	7211386	.	T	A	.	.	MAF_USDA=1.639
NC_035091.1	7211397	.	C	A	.	.	MAF_USDA=4.167
NC_035091.1	7211440	.	G	A	.	.	MAF_USDA=13.529
NC_035091.1	7211482	.	C	T	.	.	MAF_USDA=22.941
NC_035091.1	7211506	.	A	C	.	.	MAF_USDA=42.353
NC_035091.1	7211543	.	T	G	.	.	MAF_USDA=8.434
NC_035091.1	7211570	.	T	G	.	.	MAF_USDA=10.241
NC_035091.1	7211576	.	C	T	.	.	MAF_USDA=4.237
NC_035091.1	7211590	.	T	C	.	.	MAF_USDA=4.237
NC_035091.1	7211786	.	A	C	.	.	MAF_USDA=1.724
NC_035091.1	7211793	.	T	C	.	.	MAF_USDA=4.31
NC_035091.1	7211821	.	T	A	.	.	MAF_USDA=2.542
NC_035091.1	7211892	.	T	C	.	.	MAF_USDA=1.667
NC_035091.1	7211902	.	T	A	.	.	MAF_USDA=18.75
NC_035091.1	7211903	.	T	G	.	.	MAF_USDA=18.75
NC_035091.1	7211926	.	A	C	.	.	MAF_USDA=5.833
NC_035091.1	7211931	.	A	G	.	.	MAF_USDA=40.361
NC_035091.1	7211933	.	T	C	.	.	MAF_USDA=4.819
NC_035091.1	7211934	.	G	C	.	.	MAF_USDA=6.25
NC_035091.1	7211976	.	T	A	.	.	MAF_INRAE=31.579;MAF_USDA=11.176
NC_035091.1	7211980	.	A	T	.	.	MAF_USDA=3.279
NC_035091.1	7211988	.	A	T	.	.	MAF_USDA=1.639
NC_035091.1	7212031	.	C	T	.	.	MAF_USDA=10.0
NC_035091.1	7212050	.	T	A	.	.	MAF_USDA=6.557
NC_035091.1	7212052	.	C	T	.	.	MAF_USDA=2.459
NC_035091.1	7212064	.	G	C	.	.	MAF_USDA=8.333
NC_035091.1	7212069	.	C	T	.	.	MAF_USDA=8.333
NC_035091.1	7212079	.	G	A	.	.	MAF_USDA=3.333
NC_035091.1	7212117	.	G	C	.	.	MAF_USDA=3.333
NC_035091.1	7212122	.	T	C	.	.	MAF_USDA=14.583
NC_035091.1	7212628	.	C	A	.	.	MAF_USDA=4.918
NC_035091.1	7212641	.	T	A	.	.	MAF_USDA=43.443
NC_035091.1	7212645	.	A	C	.	.	MAF_USDA=43.443
NC_035091.1	7212749	.	C	T	.	.	MAF_USDA=9.016
NC_035091.1	7212756	.	C	T	.	.	MAF_USDA=9.412
NC_035091.1	7212775	.	C	T	.	.	MAF_INRAE=10.526
NC_035091.1	7212777	.	G	T	.	.	MAF_INRAE=3.333
NC_035091.1	7212778	.	C	G	.	.	MAF_INRAE=3.333
NC_035091.1	7212797	.	G	A	.	.	MAF_INRAE=10.526
NC_035091.1	7212798	.	T	G	.	.	MAF_INRAE=35.833;MAF_USDA=17.647
NC_035091.1	7212832	.	C	T	.	.	MAF_INRAE=39.241;MAF_USDA=41.176
NC_035091.1	7212851	.	A	G	.	.	MAF_USDA=5.738
NC_035091.1	7212855	.	A	T	.	.	MAF_USDA=11.176
NC_035091.1	7212863	.	G	C	.	.	MAF_USDA=5.738
NC_035091.1	7212907	.	C	A	.	.	MAF_INRAE=6.667;MAF_USDA=18.824
NC_035091.1	7212908	.	A	G	.	.	MAF_INRAE=6.667;MAF_USDA=18.824
NC_035091.1	7212916	.	C	T	.	.	MAF_INRAE=10.127;MAF_USDA=4.918
NC_035091.1	7212920	.	C	T	.	.	MAF_USDA=1.639
NC_035091.1	7212922	.	C	A	.	.	MAF_USDA=5.738
NC_035091.1	7212966	.	T	C	.	.	MAF_USDA=5.738
NC_035091.1	7212983	.	T	G	.	.	MAF_USDA=5.738
NC_035091.1	7212984	.	T	C	.	.	MAF_USDA=5.738
NC_035091.1	7213011	.	T	G	.	.	MAF_USDA=5.738
NC_035091.1	7213050	.	T	C	.	.	MAF_USDA=5.738
NC_035091.1	7213054	.	T	C	.	.	MAF_INRAE=6.667;MAF_USDA=30.588
NC_035091.1	7213055	.	C	A	.	.	MAF_USDA=5.738
NC_035091.1	7213063	.	A	G	.	.	MAF_USDA=5.738
NC_035091.1	7213084	.	A	C	.	.	MAF_USDA=5.738
NC_035091.1	7213091	.	G	A	.	.	MAF_INRAE=6.329;MAF_USDA=12.295
NC_035091.1	7213135	.	C	T	.	.	MAF_USDA=2.459
NC_035091.1	7213140	.	C	T	.	.	MAF_USDA=1.639
NC_035091.1	7213161	.	T	G	.	.	MAF_USDA=4.098
NC_035091.1	7213163	.	C	A	.	.	MAF_USDA=33.929
NC_035091.1	7213167	.	G	T	.	.	MAF_INRAE=36.842
NC_035091.1	7213168	.	T	A	.	.	MAF_USDA=10.417
NC_035091.1	7213177	.	T	C	.	.	MAF_USDA=4.098
NC_035091.1	7213180	.	A	G	.	.	MAF_USDA=4.098
NC_035091.1	7213182	.	C	A	.	.	MAF_USDA=4.098
NC_035091.1	7213200	.	A	C	.	.	MAF_USDA=4.918
NC_035091.1	7213203	.	A	G	.	.	MAF_USDA=4.918
NC_035091.1	7213237	.	C	A	.	.	MAF_INRAE=6.667;MAF_USDA=18.824
NC_035091.1	7213238	.	A	C	.	.	MAF_INRAE=16.456;MAF_USDA=5.294
NC_035091.1	7213293	.	A	C	.	.	MAF_USDA=4.098
NC_035091.1	7213294	.	G	T	.	.	MAF_USDA=4.098
NC_035091.1	7213295	.	T	C	.	.	MAF_USDA=4.098
NC_035091.1	7213307	.	A	T	.	.	MAF_INRAE=19.62;MAF_USDA=30.588
NC_035091.1	7213314	.	A	G	.	.	MAF_USDA=2.459
NC_035091.1	7213415	.	C	T	.	.	MAF_USDA=9.016
NC_035091.1	7219640	.	A	G	.	.	MAF_USDA=23.214
NC_035091.1	7219718	.	G	C	.	.	MAF_USDA=3.333
NC_035091.1	7219750	.	C	A	.	.	MAF_INRAE=17.089;MAF_USDA=17.262
NC_035091.1	7219753	.	C	G	.	.	MAF_USDA=2.5
NC_035091.1	7219873	.	G	A	.	.	MAF_USDA=36.957
NC_035091.1	7219935	.	G	A	.	.	MAF_USDA=18.75
NC_035091.1	7219941	.	T	C	.	.	MAF_USDA=20.833
NC_035091.1	7219948	.	G	A	.	.	MAF_USDA=12.5
NC_035091.1	7219962	.	C	T	.	.	MAF_USDA=6.25
NC_035091.1	7219963	.	G	A	.	.	MAF_USDA=15.909
NC_035091.1	7219969	.	A	G	.	.	MAF_USDA=12.5
NC_035091.1	7219988	.	A	G	.	.	MAF_USDA=37.5
NC_035091.1	7220004	.	A	C	.	.	MAF_USDA=12.5
NC_035091.1	7220224	.	C	T	.	.	MAF_USDA=14.583
NC_035091.1	7220240	.	C	A	.	.	MAF_USDA=14.706
NC_035091.1	7220253	.	C	T	.	.	MAF_USDA=14.118
NC_035091.1	7220273	.	T	C	.	.	MAF_USDA=5.294
NC_035091.1	7220311	.	G	A	.	.	MAF_INRAE=5.263
NC_035091.1	7220319	.	G	T	.	.	MAF_USDA=6.557
NC_035091.1	7220323	.	T	A	.	.	MAF_INRAE=36.709;MAF_USDA=38.824
NC_035091.1	7220459	.	G	T	.	.	MAF_USDA=11.176
NC_035091.1	7220543	.	T	G	.	.	MAF_INRAE=21.667;MAF_USDA=10.417
NC_035091.1	7220572	.	T	C	.	.	MAF_INRAE=5.263
NC_035091.1	7220620	.	T	C	.	.	MAF_INRAE=24.051;MAF_USDA=15.882
NC_035091.1	7220649	.	G	A	.	.	MAF_INRAE=5.263
NC_035091.1	7220687	.	G	T	.	.	MAF_USDA=1.639
NC_035091.1	7220818	.	T	C	.	.	MAF_INRAE=24.051;MAF_USDA=15.294
NC_035091.1	7220831	.	T	G	.	.	MAF_INRAE=5.263
NC_035091.1	7220886	.	C	A	.	.	MAF_INRAE=17.722;MAF_USDA=14.706
NC_035091.1	7220890	.	C	A	.	.	MAF_INRAE=16.667;MAF_USDA=14.118
NC_035091.1	7220901	.	G	T	.	.	MAF_INRAE=18.354;MAF_USDA=14.706
NC_035091.1	7220950	.	G	A	.	.	MAF_USDA=2.083
NC_035091.1	7220970	.	G	A	.	.	MAF_USDA=3.279
NC_035091.1	7220991	.	A	C	.	.	MAF_INRAE=6.329;MAF_USDA=10.656
NC_035091.1	7220998	.	C	A	.	.	MAF_INRAE=38.608;MAF_USDA=39.412
NC_035091.1	7221039	.	C	G	.	.	MAF_INRAE=10.526
NC_035091.1	7221084	.	A	G	.	.	MAF_INRAE=6.329;MAF_USDA=4.918
NC_035091.1	7221137	.	T	C	.	.	MAF_INRAE=5.263
NC_035091.1	7221160	.	A	T	.	.	MAF_INRAE=1.667;MAF_USDA=1.639
NC_035091.1	7221180	.	G	A	.	.	MAF_INRAE=13.291;MAF_USDA=11.905
NC_035091.1	7221185	.	A	G	.	.	MAF_INRAE=13.291;MAF_USDA=11.905
NC_035091.1	7221209	.	T	C	.	.	MAF_INRAE=4.167;MAF_USDA=4.098
NC_035091.1	7221257	.	C	A	.	.	MAF_USDA=36.471
NC_035091.1	7221288	.	A	C	.	.	MAF_INRAE=12.025;MAF_USDA=42.353
NC_035091.1	7221300	.	C	A	.	.	MAF_INRAE=36.709;MAF_USDA=44.118
NC_035091.1	7221333	.	T	C	.	.	MAF_INRAE=12.658;MAF_USDA=38.235
NC_035091.1	7221356	.	G	T	.	.	MAF_INRAE=5.263
NC_035091.1	7221378	.	T	G	.	.	MAF_INRAE=5.263;MAF_USDA=4.918
NC_035091.1	7221406	.	T	A	.	.	MAF_USDA=2.459
NC_035091.1	7221444	.	A	C	.	.	MAF_INRAE=19.167;MAF_USDA=44.643
NC_035091.1	7221492	.	G	C	.	.	MAF_USDA=12.5
NC_035091.1	7221506	.	C	A	.	.	MAF_USDA=4.167
NC_035091.1	7221599	.	C	T	.	.	MAF_INRAE=21.519;MAF_USDA=17.647
NC_035091.1	7221612	.	A	G	.	.	MAF_INRAE=22.152;MAF_USDA=16.471
NC_035091.1	7221629	.	T	A	.	.	MAF_INRAE=22.152;MAF_USDA=17.647
NC_035091.1	7221634	.	C	A	.	.	MAF_INRAE=13.291;MAF_USDA=14.118
NC_035091.1	7221635	.	C	A	.	.	MAF_INRAE=17.5;MAF_USDA=17.647
NC_035091.1	7221674	.	C	T	.	.	MAF_INRAE=12.025;MAF_USDA=13.529
NC_035091.1	7221676	.	G	T	.	.	MAF_USDA=4.918
NC_035091.1	7221762	.	G	C	.	.	MAF_INRAE=17.089;MAF_USDA=14.706
NC_035091.1	7221772	.	T	C	.	.	MAF_USDA=3.279
NC_035091.1	7221816	.	A	C	.	.	MAF_INRAE=14.557;MAF_USDA=13.529
NC_035091.1	7221891	.	G	A	.	.	MAF_INRAE=24.051;MAF_USDA=17.647
NC_035091.1	7221904	.	T	G	.	.	MAF_INRAE=21.667;MAF_USDA=20.492
NC_035091.1	7221910	.	G	C	.	.	MAF_INRAE=30.833;MAF_USDA=40.0
NC_035091.1	7221969	.	T	G	.	.	MAF_INRAE=23.418;MAF_USDA=17.059
NC_035091.1	7221984	.	G	T	.	.	MAF_USDA=1.639
NC_035091.1	7222018	.	G	T	.	.	MAF_INRAE=5.263
NC_035091.1	7222022	.	G	A	.	.	MAF_INRAE=14.557;MAF_USDA=14.118
NC_035091.1	7222034	.	T	C	.	.	MAF_INRAE=5.696
NC_035091.1	7222075	.	G	A	.	.	MAF_INRAE=5.263
NC_035091.1	7222095	.	A	T	.	.	MAF_INRAE=22.785;MAF_USDA=17.647
NC_035091.1	7222117	.	C	G	.	.	MAF_INRAE=10.526
NC_035091.1	7222121	.	C	T	.	.	MAF_INRAE=17.089;MAF_USDA=14.706
NC_035091.1	7222127	.	G	T	.	.	MAF_INRAE=10.526
NC_035091.1	7222154	.	C	A	.	.	MAF_INRAE=10.526;MAF_USDA=7.377
NC_035091.1	7222179	.	G	A	.	.	MAF_INRAE=15.789
NC_035091.1	7222238	.	A	C	.	.	MAF_INRAE=3.333
NC_035091.1	7222269	.	T	A	.	.	MAF_USDA=2.459
NC_035091.1	7222281	.	G	A	.	.	MAF_USDA=2.083
NC_035091.1	7222300	.	G	A	.	.	MAF_USDA=41.667
NC_035091.1	7222501	.	G	C	.	.	MAF_INRAE=2.5
NC_035091.1	7222521	.	T	C	.	.	MAF_INRAE=4.167
NC_035091.1	7222534	.	A	G	.	.	MAF_INRAE=2.632
NC_035091.1	7222579	.	C	A	.	.	MAF_USDA=22.917
NC_035091.1	7222601	.	T	C	.	.	MAF_USDA=9.836
NC_035091.1	7222615	.	A	G	.	.	MAF_USDA=10.417
NC_035091.1	7222634	.	T	C	.	.	MAF_USDA=41.765
NC_035091.1	7222667	.	G	T	.	.	MAF_USDA=2.083
NC_035091.1	7222682	.	T	C	.	.	MAF_USDA=4.167
NC_035091.1	7222699	.	C	T	.	.	MAF_USDA=10.656
NC_035091.1	7222705	.	C	T	.	.	MAF_USDA=4.118
NC_035091.1	7222709	.	C	A	.	.	MAF_INRAE=5.0
NC_035091.1	7222788	.	G	C	.	.	MAF_USDA=12.353
NC_035091.1	7222789	.	G	A	.	.	MAF_USDA=12.353
NC_035091.1	7222809	.	T	G	.	.	MAF_INRAE=6.329
NC_035091.1	7222853	.	T	C	.	.	MAF_INRAE=16.456;MAF_USDA=14.118
NC_035091.1	7222866	.	G	C	.	.	MAF_INRAE=5.0;MAF_USDA=8.824
NC_035091.1	7222881	.	T	G	.	.	MAF_USDA=1.639
NC_035091.1	7222938	.	A	G	.	.	MAF_INRAE=25.949;MAF_USDA=37.647
NC_035091.1	7222976	.	T	C	.	.	MAF_USDA=1.639
NC_035091.1	7222979	.	T	C	.	.	MAF_USDA=1.639
NC_035091.1	7223001	.	G	A	.	.	MAF_INRAE=5.0
NC_035091.1	7223006	.	G	A	.	.	MAF_INRAE=10.526;MAF_USDA=12.295
NC_035091.1	7223028	.	A	C	.	.	MAF_INRAE=6.667;MAF_USDA=8.235
NC_035091.1	7223049	.	A	G	.	.	MAF_INRAE=17.089;MAF_USDA=25.882
NC_035091.1	7223082	.	G	A	.	.	MAF_USDA=16.667
NC_035091.1	7223105	.	G	T	.	.	MAF_USDA=18.75
NC_035091.1	7223111	.	C	A	.	.	MAF_USDA=18.75
NC_035091.1	7223125	.	G	A	.	.	MAF_USDA=4.167
NC_035091.1	7223162	.	G	C	.	.	MAF_USDA=2.459
NC_035091.1	7223202	.	T	G	.	.	MAF_USDA=8.235
NC_035091.1	7223210	.	A	G	.	.	MAF_USDA=38.824
NC_035091.1	7223265	.	G	A	.	.	MAF_USDA=22.941
NC_035091.1	7223278	.	A	G	.	.	MAF_USDA=22.941
NC_035091.1	7223287	.	C	T	.	.	MAF_USDA=22.941
NC_035091.1	7223304	.	G	T	.	.	MAF_USDA=39.412
NC_035091.1	7223317	.	A	G	.	.	MAF_INRAE=17.089;MAF_USDA=14.118
NC_035091.1	7223357	.	C	G	.	.	MAF_INRAE=10.526
NC_035091.1	7223383	.	C	T	.	.	MAF_INRAE=10.526
NC_035091.1	7223400	.	G	T	.	.	MAF_INRAE=8.861;MAF_USDA=23.529
NC_035091.1	7223424	.	G	A	.	.	MAF_INRAE=8.861;MAF_USDA=23.529
NC_035091.1	7223432	.	G	T	.	.	MAF_INRAE=8.861;MAF_USDA=24.118
NC_035091.1	7223446	.	T	A	.	.	MAF_INRAE=8.861;MAF_USDA=23.529
NC_035091.1	7223447	.	G	A	.	.	MAF_INRAE=12.658;MAF_USDA=22.917
NC_035091.1	7223455	.	A	T	.	.	MAF_USDA=3.279
NC_035091.1	7223494	.	G	A	.	.	MAF_INRAE=12.658;MAF_USDA=13.529
NC_035091.1	7223497	.	A	T	.	.	MAF_INRAE=8.228;MAF_USDA=24.118
NC_035091.1	7223518	.	A	C	.	.	MAF_INRAE=8.228
NC_035091.1	7223522	.	A	T	.	.	MAF_INRAE=4.167
NC_035091.1	7223584	.	G	C	.	.	MAF_INRAE=43.038;MAF_USDA=32.353
NC_035091.1	7223620	.	T	C	.	.	MAF_INRAE=8.228;MAF_USDA=18.75
NC_035091.1	7223711	.	G	A	.	.	MAF_INRAE=6.329;MAF_USDA=24.118
NC_035091.1	7223721	.	C	T	.	.	MAF_USDA=13.934
NC_035091.1	7223881	.	T	G	.	.	MAF_INRAE=43.671;MAF_USDA=30.588
NC_035091.1	7223905	.	T	C	.	.	MAF_INRAE=5.0;MAF_USDA=24.706
NC_035091.1	7223913	.	A	T	.	.	MAF_INRAE=5.0;MAF_USDA=24.706
NC_035091.1	7223936	.	T	A	.	.	MAF_USDA=10.588
NC_035091.1	7223946	.	T	A	.	.	MAF_USDA=15.574
NC_035091.1	7223989	.	T	C	.	.	MAF_INRAE=10.526
NC_035091.1	7224020	.	A	G	.	.	MAF_INRAE=8.861;MAF_USDA=24.706
NC_035091.1	7224024	.	C	T	.	.	MAF_INRAE=5.0;MAF_USDA=25.882
NC_035091.1	7224026	.	G	T	.	.	MAF_INRAE=5.0;MAF_USDA=25.882
NC_035091.1	7224046	.	C	T	.	.	MAF_USDA=4.167
NC_035091.1	7224085	.	G	A	.	.	MAF_INRAE=1.667
NC_035091.1	7224087	.	A	C	.	.	MAF_INRAE=2.5
NC_035091.1	7224090	.	G	T	.	.	MAF_INRAE=33.544;MAF_USDA=47.917
NC_035091.1	7224111	.	C	A	.	.	MAF_USDA=1.639
NC_035091.1	7224117	.	G	A	.	.	MAF_INRAE=6.329
NC_035091.1	7224123	.	G	A	.	.	MAF_INRAE=3.333
NC_035091.1	7224180	.	A	C	.	.	MAF_INRAE=13.924
NC_035091.1	7224186	.	C	T	.	.	MAF_INRAE=3.333
NC_035091.1	7224193	.	A	T	.	.	MAF_INRAE=2.5
NC_035091.1	7224198	.	G	A	.	.	MAF_INRAE=2.5
NC_035091.1	7224201	.	A	G	.	.	MAF_INRAE=34.81;MAF_USDA=43.75
NC_035091.1	7224278	.	G	A	.	.	MAF_INRAE=21.667;MAF_USDA=39.412
NC_035091.1	7224298	.	T	C	.	.	MAF_INRAE=4.167;MAF_USDA=28.235
NC_035091.1	7224340	.	G	A	.	.	MAF_INRAE=21.667;MAF_USDA=36.471
NC_035091.1	7224369	.	G	T	.	.	MAF_INRAE=22.5;MAF_USDA=33.529
NC_035091.1	7224375	.	A	G	.	.	MAF_INRAE=23.333;MAF_USDA=34.118
NC_035091.1	7224465	.	C	T	.	.	MAF_INRAE=22.5
NC_035091.1	7224466	.	G	A,T	.	.	MAF_INRAE=4.167;MAF_USDA=6.25
NC_035091.1	7224484	.	G	A	.	.	MAF_INRAE=5.0
NC_035091.1	7224504	.	C	G	.	.	MAF_USDA=4.167
NC_035091.1	7224509	.	T	G	.	.	MAF_INRAE=7.595;MAF_USDA=8.333
NC_035091.1	7224526	.	C	T	.	.	MAF_USDA=2.083
NC_035091.1	7224541	.	C	A	.	.	MAF_INRAE=1.667
NC_035091.1	7224542	.	A	G	.	.	MAF_INRAE=1.667
NC_035091.1	7224684	.	A	T	.	.	MAF_USDA=5.882
NC_035091.1	7224708	.	C	T	.	.	MAF_USDA=6.471
NC_035091.1	7224711	.	G	A	.	.	MAF_INRAE=5.263
NC_035091.1	7224763	.	G	T	.	.	MAF_INRAE=10.526;MAF_USDA=8.333
NC_035091.1	7224764	.	G	A	.	.	MAF_USDA=1.695
NC_035091.1	7224768	.	C	T	.	.	MAF_USDA=10.0
NC_035091.1	7224769	.	G	A	.	.	MAF_INRAE=10.526
NC_035091.1	7224798	.	T	A	.	.	MAF_INRAE=10.526;MAF_USDA=8.333
NC_035091.1	7224799	.	G	C	.	.	MAF_INRAE=5.0
NC_035091.1	7224805	.	G	A	.	.	MAF_INRAE=4.167
NC_035091.1	7224840	.	G	A	.	.	MAF_USDA=8.333
NC_035091.1	7224873	.	G	T	.	.	MAF_USDA=3.333
NC_035091.1	7224891	.	T	A	.	.	MAF_INRAE=10.526;MAF_USDA=17.647
NC_035091.1	7224895	.	G	A	.	.	MAF_USDA=3.279
NC_035091.1	7224896	.	C	A	.	.	MAF_USDA=1.639
NC_035091.1	7224914	.	A	G	.	.	MAF_USDA=6.471
NC_035091.1	7224918	.	G	C	.	.	MAF_INRAE=10.526;MAF_USDA=18.235
NC_035091.1	7224991	.	A	C	.	.	MAF_INRAE=38.608;MAF_USDA=35.119
NC_035091.1	7225002	.	T	G	.	.	MAF_INRAE=10.526;MAF_USDA=16.471
NC_035091.1	7225006	.	G	T	.	.	MAF_USDA=15.882
NC_035091.1	7225014	.	T	C	.	.	MAF_USDA=3.529
NC_035091.1	7225066	.	G	T	.	.	MAF_INRAE=15.789;MAF_USDA=5.294
NC_035091.1	7225106	.	C	T	.	.	MAF_INRAE=10.526;MAF_USDA=8.333
NC_035091.1	7225107	.	T	A	.	.	MAF_USDA=1.639
NC_035091.1	7225192	.	G	T	.	.	MAF_USDA=3.333
NC_035091.1	7225253	.	A	G	.	.	MAF_USDA=4.098
NC_035091.1	7225261	.	A	G	.	.	MAF_INRAE=10.526;MAF_USDA=8.333
NC_035091.1	7225290	.	C	A	.	.	MAF_USDA=3.279
NC_035091.1	7225296	.	A	G	.	.	MAF_USDA=5.882
NC_035091.1	7225329	.	G	T	.	.	MAF_USDA=10.417
NC_035091.1	7232876	.	G	A	.	.	MAF_USDA=20.833
NC_035091.1	7232887	.	A	G	.	.	MAF_USDA=21.084
NC_035091.1	7233055	.	G	A	.	.	MAF_INRAE=10.526;MAF_USDA=2.083
NC_035091.1	7233056	.	C	T	.	.	MAF_USDA=14.706
NC_035091.1	7233109	.	C	T	.	.	MAF_USDA=4.918
NC_035091.1	7233144	.	A	T	.	.	MAF_USDA=1.765
NC_035091.1	7233146	.	G	A	.	.	MAF_INRAE=15.789;MAF_USDA=14.706
NC_035091.1	7233170	.	T	A	.	.	MAF_INRAE=15.789;MAF_USDA=14.706
NC_035091.1	7233228	.	G	A	.	.	MAF_INRAE=17.089;MAF_USDA=2.353
NC_035091.1	7233330	.	T	A	.	.	MAF_USDA=1.639
NC_035091.1	7233366	.	C	G	.	.	MAF_INRAE=15.789;MAF_USDA=23.214
NC_035091.1	7233369	.	C	T	.	.	MAF_USDA=1.667
NC_035091.1	7233384	.	G	A	.	.	MAF_INRAE=27.215;MAF_USDA=38.095
NC_035091.1	7233470	.	C	T	.	.	MAF_INRAE=32.278;MAF_USDA=35.294
NC_035091.1	7233479	.	C	T	.	.	MAF_INRAE=15.789;MAF_USDA=13.529
NC_035091.1	7233495	.	G	A	.	.	MAF_USDA=4.098
NC_035091.1	7233569	.	G	T	.	.	MAF_INRAE=5.263
NC_035091.1	7233630	.	G	A	.	.	MAF_INRAE=6.667;MAF_USDA=2.459
NC_035091.1	7233638	.	T	G	.	.	MAF_INRAE=21.519;MAF_USDA=9.412
NC_035091.1	7233665	.	A	G	.	.	MAF_INRAE=39.241;MAF_USDA=48.235
NC_035091.1	7233680	.	G	T	.	.	MAF_USDA=1.639
NC_035091.1	7233782	.	C	T	.	.	MAF_USDA=6.557
NC_035091.1	7233790	.	T	G	.	.	MAF_USDA=12.941
NC_035091.1	7233839	.	C	G	.	.	MAF_USDA=11.176
NC_035091.1	7233905	.	G	A	.	.	MAF_USDA=20.492
NC_035091.1	7233971	.	T	C	.	.	MAF_USDA=3.279
NC_035091.1	7233979	.	C	T	.	.	MAF_USDA=7.377
NC_035091.1	7233985	.	G	C	.	.	MAF_USDA=9.836
NC_035091.1	7234017	.	T	G	.	.	MAF_USDA=12.5
NC_035091.1	7234022	.	A	G	.	.	MAF_USDA=11.667
NC_035091.1	7234028	.	T	C	.	.	MAF_USDA=3.333
NC_035091.1	7234117	.	C	T	.	.	MAF_USDA=2.459
NC_035091.1	7234154	.	G	A	.	.	MAF_INRAE=15.789;MAF_USDA=15.294
NC_035091.1	7234216	.	T	C	.	.	MAF_USDA=11.176
NC_035091.1	7234217	.	A	C	.	.	MAF_INRAE=47.368;MAF_USDA=23.529
NC_035091.1	7234251	.	A	T	.	.	MAF_INRAE=5.263;MAF_USDA=14.706
NC_035091.1	7234280	.	T	C	.	.	MAF_INRAE=31.579;MAF_USDA=37.647
NC_035091.1	7234349	.	A	G	.	.	MAF_USDA=41.667
NC_035091.1	7234363	.	G	T	.	.	MAF_USDA=32.143
NC_035091.1	7234368	.	G	A	.	.	MAF_USDA=4.167
NC_035091.1	7234369	.	G	T	.	.	MAF_USDA=4.237
NC_035091.1	7234372	.	G	A	.	.	MAF_USDA=1.695
NC_035091.1	7234374	.	G	A	.	.	MAF_USDA=39.583
NC_035091.1	7236518	.	G	T	.	.	MAF_USDA=20.833
NC_035091.1	7236529	.	T	A	.	.	MAF_INRAE=36.842;MAF_USDA=43.529
NC_035091.1	7236543	.	A	C	.	.	MAF_USDA=6.471
NC_035091.1	7236823	.	G	A	.	.	MAF_INRAE=6.667;MAF_USDA=7.647
NC_035091.1	7236856	.	A	T	.	.	MAF_USDA=1.765
NC_035091.1	7236906	.	G	A	.	.	MAF_USDA=6.25
NC_035091.1	7236943	.	G	A	.	.	MAF_USDA=4.167
NC_035091.1	7236988	.	G	T	.	.	MAF_INRAE=1.667
NC_035091.1	7236997	.	A	G	.	.	MAF_INRAE=10.833;MAF_USDA=20.833
NC_035091.1	7237086	.	G	T	.	.	MAF_INRAE=9.167
NC_035091.1	7237139	.	A	G	.	.	MAF_USDA=31.25
NC_035091.1	7237475	.	G	A	.	.	MAF_USDA=4.918
NC_035091.1	7237533	.	A	C	.	.	MAF_INRAE=36.076;MAF_USDA=40.0
NC_035091.1	7237643	.	C	A	.	.	MAF_USDA=3.279
NC_035091.1	7237847	.	G	T	.	.	MAF_INRAE=3.333
NC_035091.1	7237849	.	C	T	.	.	MAF_INRAE=12.658;MAF_USDA=9.412
NC_035091.1	7237854	.	A	C	.	.	MAF_INRAE=42.405;MAF_USDA=44.118
NC_035091.1	7237880	.	A	G	.	.	MAF_USDA=1.639
NC_035091.1	7237885	.	T	C	.	.	MAF_INRAE=22.785;MAF_USDA=10.588
NC_035091.1	7237890	.	G	T	.	.	MAF_INRAE=6.962;MAF_USDA=13.115
NC_035091.1	7237915	.	A	C	.	.	MAF_INRAE=42.405;MAF_USDA=45.294
NC_035091.1	7237925	.	C	G	.	.	MAF_INRAE=5.263
NC_035091.1	7237993	.	T	A	.	.	MAF_INRAE=5.0
NC_035091.1	7238005	.	A	T	.	.	MAF_INRAE=5.0
NC_035091.1	7238069	.	A	G	.	.	MAF_INRAE=15.19;MAF_USDA=11.31
NC_035091.1	7238081	.	G	T	.	.	MAF_USDA=3.333
NC_035091.1	7238205	.	C	A	.	.	MAF_USDA=3.279
NC_035091.1	7238236	.	C	A	.	.	MAF_INRAE=10.526;MAF_USDA=5.738
NC_035091.1	7238237	.	G	T	.	.	MAF_INRAE=6.667;MAF_USDA=8.824
NC_035091.1	7238238	.	C	T	.	.	MAF_USDA=3.279
NC_035091.1	7238390	.	G	A	.	.	MAF_USDA=13.529
NC_035091.1	7238407	.	G	A	.	.	MAF_USDA=4.098
NC_035091.1	7238458	.	A	C	.	.	MAF_INRAE=10.759;MAF_USDA=8.235
NC_035091.1	7238562	.	A	C	.	.	MAF_USDA=1.639
NC_035091.1	7238568	.	A	T	.	.	MAF_USDA=2.941
NC_035091.1	7238661	.	G	A	.	.	MAF_INRAE=10.127;MAF_USDA=5.294
NC_035091.1	7238733	.	T	C	.	.	MAF_INRAE=10.127;MAF_USDA=3.333
NC_035091.1	7238739	.	G	T	.	.	MAF_INRAE=3.333
NC_035091.1	7238773	.	G	C	.	.	MAF_INRAE=28.481;MAF_USDA=24.706
NC_035091.1	7238792	.	C	T	.	.	MAF_USDA=1.639
NC_035091.1	7238819	.	A	G	.	.	MAF_INRAE=28.481;MAF_USDA=24.118
NC_035091.1	7238821	.	C	T	.	.	MAF_USDA=8.197
NC_035091.1	7239020	.	T	C	.	.	MAF_INRAE=22.152;MAF_USDA=20.0
NC_035091.1	7239055	.	T	A	.	.	MAF_INRAE=22.152;MAF_USDA=11.765
NC_035091.1	7239275	.	C	T	.	.	MAF_USDA=1.639
NC_035091.1	7239325	.	G	A	.	.	MAF_USDA=1.639
NC_035091.1	7239472	.	G	A	.	.	MAF_USDA=1.639
NC_035091.1	7239497	.	T	A	.	.	MAF_USDA=3.279
NC_035091.1	7239619	.	G	T	.	.	MAF_USDA=6.471
NC_035091.1	7239705	.	G	A	.	.	MAF_INRAE=12.025;MAF_USDA=28.824
NC_035091.1	7239878	.	G	A	.	.	MAF_USDA=1.639
NC_035091.1	7239883	.	G	A	.	.	MAF_INRAE=27.848;MAF_USDA=14.118
NC_035091.1	7239930	.	G	T	.	.	MAF_INRAE=31.667
NC_035091.1	7239935	.	C	T	.	.	MAF_USDA=3.279
NC_035091.1	7240008	.	C	G	.	.	MAF_INRAE=29.114;MAF_USDA=15.294
NC_035091.1	7240016	.	C	T	.	.	MAF_USDA=2.941
NC_035091.1	7240061	.	C	G	.	.	MAF_USDA=4.118
NC_035091.1	7240118	.	T	A	.	.	MAF_INRAE=21.053
NC_035091.1	7240162	.	G	A	.	.	MAF_INRAE=10.127;MAF_USDA=22.941
NC_035091.1	7240180	.	G	C	.	.	MAF_USDA=3.279
NC_035091.1	7240200	.	T	C	.	.	MAF_USDA=4.118
NC_035091.1	7240217	.	C	T	.	.	MAF_USDA=4.706
NC_035091.1	7240332	.	T	A	.	.	MAF_USDA=4.118
NC_035091.1	7240375	.	C	T	.	.	MAF_INRAE=5.263
NC_035091.1	7240476	.	A	C	.	.	MAF_INRAE=6.329
NC_035091.1	7240495	.	C	G	.	.	MAF_INRAE=10.127;MAF_USDA=3.529
NC_035091.1	7240509	.	T	C	.	.	MAF_USDA=11.475
NC_035091.1	7240619	.	A	T	.	.	MAF_INRAE=15.823
NC_035091.1	7240728	.	C	A	.	.	MAF_USDA=1.639
NC_035091.1	7240736	.	A	G	.	.	MAF_USDA=4.918
NC_035091.1	7240808	.	G	C	.	.	MAF_USDA=5.738
NC_035091.1	7241059	.	C	T	.	.	MAF_INRAE=22.152;MAF_USDA=20.0
NC_035091.1	7241147	.	C	T	.	.	MAF_INRAE=11.392;MAF_USDA=7.647
NC_035091.1	7241152	.	T	G	.	.	MAF_INRAE=11.392;MAF_USDA=45.294
NC_035091.1	7241158	.	T	G	.	.	MAF_INRAE=6.667;MAF_USDA=2.459
NC_035091.1	7241181	.	C	A	.	.	MAF_INRAE=14.557;MAF_USDA=25.294
NC_035091.1	7241184	.	T	G	.	.	MAF_INRAE=5.0
NC_035091.1	7241248	.	C	T	.	.	MAF_USDA=22.941
NC_035091.1	7241265	.	G	A	.	.	MAF_USDA=49.412
NC_035091.1	7241352	.	T	A	.	.	MAF_USDA=15.882
NC_035091.1	7241399	.	G	A	.	.	MAF_USDA=18.75
NC_035091.1	7241452	.	G	T	.	.	MAF_USDA=14.583
NC_035091.1	7241723	.	C	A	.	.	MAF_USDA=39.13
NC_035091.1	7241771	.	A	T	.	.	MAF_USDA=45.455
NC_035091.1	7241923	.	A	C	.	.	MAF_USDA=37.5
NC_035091.1	7241996	.	G	A	.	.	MAF_USDA=10.417
NC_035091.1	7242016	.	T	A	.	.	MAF_USDA=1.667
NC_035091.1	7242038	.	C	T	.	.	MAF_USDA=2.459
NC_035091.1	7242090	.	C	T	.	.	MAF_USDA=2.459
NC_035091.1	7242265	.	A	C	.	.	MAF_INRAE=41.772;MAF_USDA=30.952
NC_035091.1	7242290	.	G	T	.	.	MAF_USDA=6.667
NC_035091.1	7242350	.	C	A	.	.	MAF_INRAE=5.0
NC_035091.1	7242351	.	A	T	.	.	MAF_INRAE=5.0
NC_035091.1	7242353	.	C	T	.	.	MAF_USDA=8.824
NC_035091.1	7242386	.	G	T	.	.	MAF_INRAE=43.333;MAF_USDA=31.25
NC_035091.1	7242388	.	A	T	.	.	MAF_USDA=2.459
NC_035091.1	7242389	.	T	A	.	.	MAF_USDA=2.459
NC_035091.1	7242390	.	T	C	.	.	MAF_USDA=2.459
NC_035091.1	7242391	.	G	A	.	.	MAF_USDA=2.459
NC_035091.1	7242392	.	G	T	.	.	MAF_INRAE=5.0
NC_035091.1	7242397	.	C	T	.	.	MAF_INRAE=5.0
NC_035091.1	7242404	.	C	T	.	.	MAF_INRAE=5.0
NC_035091.1	7242408	.	G	A	.	.	MAF_USDA=1.639
NC_035091.1	7242433	.	C	G	.	.	MAF_USDA=4.918
NC_035091.1	7242438	.	T	A	.	.	MAF_USDA=4.098
NC_035091.1	7242441	.	C	T	.	.	MAF_USDA=5.294
NC_035091.1	7242458	.	C	T	.	.	MAF_USDA=4.918
NC_035091.1	7242486	.	T	G	.	.	MAF_USDA=22.353
NC_035091.1	7242489	.	G	A	.	.	MAF_USDA=3.529
NC_035091.1	7242527	.	A	G	.	.	MAF_USDA=6.557
NC_035091.1	7242573	.	G	C	.	.	MAF_USDA=4.918
NC_035091.1	7242591	.	T	C	.	.	MAF_USDA=4.918
NC_035091.1	7242599	.	G	C	.	.	MAF_USDA=8.333
NC_035091.1	7242639	.	C	A	.	.	MAF_INRAE=15.789;MAF_USDA=10.417
NC_035091.1	7242658	.	C	T	.	.	MAF_INRAE=23.333;MAF_USDA=7.647
NC_035091.1	7242670	.	A	T	.	.	MAF_USDA=4.918
NC_035091.1	7242712	.	C	A	.	.	MAF_USDA=3.279
NC_035091.1	7242828	.	C	G	.	.	MAF_USDA=16.379
NC_035091.1	7242837	.	C	A	.	.	MAF_USDA=6.897
NC_035091.1	7242838	.	G	T	.	.	MAF_USDA=6.897
NC_035091.1	7242861	.	A	C	.	.	MAF_USDA=3.448
NC_035091.1	7242911	.	T	C	.	.	MAF_INRAE=41.772;MAF_USDA=32.143
NC_035091.1	7242939	.	G	A	.	.	MAF_INRAE=15.789;MAF_USDA=14.881
NC_035091.1	7242980	.	A	T	.	.	MAF_USDA=8.824
NC_035091.1	7243033	.	A	C	.	.	MAF_INRAE=39.873;MAF_USDA=22.941
NC_035091.1	7243058	.	G	T	.	.	MAF_USDA=9.016
NC_035091.1	7243061	.	G	A	.	.	MAF_USDA=6.557
NC_035091.1	7243095	.	G	C	.	.	MAF_INRAE=37.342;MAF_USDA=17.647
NC_035091.1	7243132	.	G	T	.	.	MAF_USDA=2.459
NC_035091.1	7243146	.	G	A	.	.	MAF_USDA=10.588
NC_035091.1	7243186	.	A	G	.	.	MAF_USDA=4.098
NC_035091.1	7243227	.	G	T	.	.	MAF_INRAE=15.789;MAF_USDA=15.294
NC_035091.1	7243250	.	A	T	.	.	MAF_INRAE=15.823;MAF_USDA=41.176
NC_035091.1	7243255	.	G	A	.	.	MAF_USDA=2.459
NC_035091.1	7243281	.	T	G	.	.	MAF_USDA=1.639
NC_035091.1	7243349	.	T	G	.	.	MAF_INRAE=15.19;MAF_USDA=22.353
NC_035091.1	7243431	.	G	T	.	.	MAF_INRAE=1.667;MAF_USDA=1.639
NC_035091.1	7243456	.	G	A	.	.	MAF_USDA=5.738
NC_035091.1	7243595	.	G	C	.	.	MAF_INRAE=11.392;MAF_USDA=6.471
NC_035091.1	7243731	.	A	C	.	.	MAF_USDA=18.033
NC_035091.1	7243745	.	T	C	.	.	MAF_USDA=2.459
NC_035091.1	7243842	.	C	T	.	.	MAF_INRAE=3.797
NC_035091.1	7243919	.	A	T	.	.	MAF_USDA=7.377
NC_035091.1	7243948	.	A	T	.	.	MAF_USDA=3.279
NC_035091.1	7243999	.	C	A	.	.	MAF_USDA=2.459
NC_035091.1	7244005	.	T	C	.	.	MAF_USDA=2.459
NC_035091.1	7244022	.	G	C	.	.	MAF_USDA=1.639
NC_035091.1	7244087	.	T	C	.	.	MAF_USDA=4.918
NC_035091.1	7244142	.	T	G	.	.	MAF_INRAE=17.722;MAF_USDA=31.176
NC_035091.1	7244186	.	C	T	.	.	MAF_USDA=4.098
NC_035091.1	7244203	.	T	G	.	.	MAF_INRAE=17.089;MAF_USDA=2.976
NC_035091.1	7244210	.	T	G	.	.	MAF_USDA=2.459
NC_035091.1	7244249	.	T	C	.	.	MAF_USDA=1.639
NC_035091.1	7244293	.	C	T	.	.	MAF_INRAE=5.263;MAF_USDA=5.882
NC_035091.1	7244310	.	T	A	.	.	MAF_INRAE=47.368;MAF_USDA=41.765
NC_035091.1	7244373	.	G	A	.	.	MAF_USDA=9.836
NC_035091.1	7244471	.	C	T	.	.	MAF_INRAE=11.667;MAF_USDA=9.412
NC_035091.1	7244482	.	C	T	.	.	MAF_INRAE=26.316;MAF_USDA=15.294
NC_035091.1	7244541	.	A	C	.	.	MAF_INRAE=6.667;MAF_USDA=10.0
NC_035091.1	7244583	.	A	C	.	.	MAF_INRAE=5.263
NC_035091.1	7244613	.	A	C	.	.	MAF_USDA=4.918
NC_035091.1	7244623	.	A	G	.	.	MAF_INRAE=5.263;MAF_USDA=12.5
NC_035091.1	7244627	.	G	A	.	.	MAF_USDA=21.429
NC_035091.1	7244697	.	A	G	.	.	MAF_INRAE=31.579;MAF_USDA=27.059
NC_035091.1	7244747	.	C	G	.	.	MAF_INRAE=5.263
NC_035091.1	7244769	.	A	G	.	.	MAF_INRAE=15.789
NC_035091.1	7244770	.	A	C	.	.	MAF_INRAE=21.053;MAF_USDA=27.083
NC_035091.1	7244828	.	T	G	.	.	MAF_USDA=2.5
NC_035091.1	7244831	.	A	G	.	.	MAF_USDA=2.976
NC_035091.1	7244862	.	G	C	.	.	MAF_USDA=4.167
NC_035091.1	7244866	.	A	G	.	.	MAF_USDA=5.357
NC_035091.1	7245161	.	G	A	.	.	MAF_USDA=14.583
NC_035091.1	7245219	.	T	G	.	.	MAF_USDA=4.918
NC_035091.1	7245387	.	G	T	.	.	MAF_USDA=2.459
NC_035091.1	7245427	.	G	A	.	.	MAF_USDA=21.311
NC_035091.1	7245445	.	C	T	.	.	MAF_USDA=8.333
NC_035091.1	7245452	.	C	T	.	.	MAF_USDA=45.882
NC_035091.1	7245685	.	G	A	.	.	MAF_USDA=8.333
NC_035091.1	7245708	.	C	A	.	.	MAF_USDA=2.459
NC_035091.1	7245771	.	T	A	.	.	MAF_USDA=4.237
NC_035091.1	7245910	.	A	G	.	.	MAF_INRAE=10.526;MAF_USDA=2.083
NC_035091.1	7245952	.	AC	AA	.	.	MAF_USDA=22.917
NC_035091.1	7245961	.	A	C	.	.	MAF_USDA=16.667
NC_035091.1	7245964	.	C	T	.	.	MAF_USDA=3.279
NC_035091.1	7245966	.	T	A	.	.	MAF_USDA=18.75
NC_035091.1	7245981	.	C	T	.	.	MAF_USDA=5.738
NC_035091.1	7245989	.	A	T	.	.	MAF_USDA=2.083
NC_035091.1	7246015	.	G	A	.	.	MAF_USDA=2.542
NC_035091.1	7246020	.	T	C	.	.	MAF_USDA=31.25
NC_035091.1	7246021	.	G	A	.	.	MAF_USDA=16.667
NC_035091.1	7246041	.	G	A	.	.	MAF_USDA=20.833
NC_035091.1	7246044	.	A	G	.	.	MAF_USDA=12.5
NC_035091.1	7246060	.	G	A	.	.	MAF_USDA=4.098
NC_035091.1	7246133	.	G	A	.	.	MAF_INRAE=5.263
NC_035091.1	7246179	.	T	G	.	.	MAF_USDA=8.197
NC_035091.1	7246189	.	A	T	.	.	MAF_USDA=8.197
NC_035091.1	7246193	.	T	G	.	.	MAF_USDA=8.197
NC_035091.1	7246197	.	G	T	.	.	MAF_INRAE=10.526
NC_035091.1	7246216	.	T	C	.	.	MAF_USDA=8.197
NC_035091.1	7246236	.	A	T	.	.	MAF_INRAE=15.789
NC_035091.1	7246245	.	C	T	.	.	MAF_INRAE=10.526
NC_035091.1	7246251	.	T	G	.	.	MAF_USDA=2.083
NC_035091.1	7246266	.	C	A	.	.	MAF_INRAE=10.759;MAF_USDA=5.294
NC_035091.1	7246290	.	C	T	.	.	MAF_INRAE=15.789;MAF_USDA=2.083
NC_035091.1	7246292	.	C	T	.	.	MAF_INRAE=36.076;MAF_USDA=30.0
NC_035091.1	7246428	.	C	T	.	.	MAF_USDA=2.459
NC_035091.1	7246510	.	A	C	.	.	MAF_USDA=1.639
NC_035091.1	7246547	.	G	A	.	.	MAF_INRAE=35.443;MAF_USDA=31.176
NC_035091.1	7246592	.	A	G	.	.	MAF_USDA=2.459
NC_035091.1	7246618	.	C	A	.	.	MAF_INRAE=17.089;MAF_USDA=2.353
NC_035091.1	7246638	.	C	G	.	.	MAF_USDA=1.639
NC_035091.1	7246663	.	C	G	.	.	MAF_USDA=2.459
NC_035091.1	7247009	.	G	T	.	.	MAF_USDA=4.918
NC_035091.1	7247018	.	C	A	.	.	MAF_USDA=12.295
NC_035091.1	7247026	.	C	T	.	.	MAF_USDA=4.918
NC_035091.1	7247027	.	C	G	.	.	MAF_USDA=4.918
NC_035091.1	7247104	.	A	T	.	.	MAF_USDA=3.279
NC_035091.1	7247125	.	C	A	.	.	MAF_USDA=20.833
NC_035091.1	7247126	.	C	G	.	.	MAF_INRAE=42.405;MAF_USDA=41.667
NC_035091.1	7247151	.	G	C	.	.	MAF_INRAE=45.57;MAF_USDA=17.059
NC_035091.1	7247161	.	C	A	.	.	MAF_USDA=3.529
NC_035091.1	7247167	.	A	G	.	.	MAF_INRAE=10.526;MAF_USDA=10.656
NC_035091.1	7247175	.	A	G	.	.	MAF_USDA=1.639
NC_035091.1	7247182	.	A	G	.	.	MAF_USDA=16.393
NC_035091.1	7247186	.	A	T	.	.	MAF_USDA=1.639
NC_035091.1	7247194	.	T	A	.	.	MAF_INRAE=10.526;MAF_USDA=17.059
NC_035091.1	7247245	.	C	A	.	.	MAF_USDA=1.639
NC_035091.1	7247265	.	A	G	.	.	MAF_USDA=20.732
NC_035091.1	7248685	.	A	G	.	.	MAF_USDA=12.353
NC_035091.1	7248707	.	T	A	.	.	MAF_USDA=2.459
NC_035091.1	7248780	.	G	A,C	.	.	MAF_INRAE=15.789;MAF_USDA=4.167
NC_035091.1	7248785	.	T	G	.	.	MAF_USDA=1.639
NC_035091.1	7248787	.	G	T	.	.	MAF_USDA=1.639
NC_035091.1	7248894	.	A	T	.	.	MAF_USDA=1.639
NC_035091.1	7248901	.	C	A	.	.	MAF_USDA=8.235
NC_035091.1	7248932	.	C	T	.	.	MAF_INRAE=8.228;MAF_USDA=8.197
NC_035091.1	7248938	.	T	A	.	.	MAF_INRAE=10.0;MAF_USDA=5.294
NC_035091.1	7248939	.	A	T	.	.	MAF_INRAE=10.0;MAF_USDA=5.294
NC_035091.1	7248975	.	G	C	.	.	MAF_INRAE=13.924;MAF_USDA=5.882
NC_035091.1	7249039	.	T	G	.	.	MAF_INRAE=47.468;MAF_USDA=42.353
NC_035091.1	7249098	.	T	G	.	.	MAF_INRAE=15.823
NC_035091.1	7249116	.	G	T	.	.	MAF_INRAE=10.526
NC_035091.1	7249127	.	G	A	.	.	MAF_INRAE=10.127;MAF_USDA=8.333
NC_035091.1	7249142	.	G	A	.	.	MAF_USDA=1.639
NC_035091.1	7249147	.	T	A	.	.	MAF_INRAE=49.367;MAF_USDA=35.882
NC_035091.1	7249150	.	C	G	.	.	MAF_INRAE=12.5;MAF_USDA=5.294
NC_035091.1	7249270	.	C	T	.	.	MAF_INRAE=12.025;MAF_USDA=4.118
NC_035091.1	7249290	.	A	T	.	.	MAF_INRAE=5.833;MAF_USDA=8.235
NC_035091.1	7249314	.	T	A	.	.	MAF_USDA=2.459
NC_035091.1	7249371	.	A	T	.	.	MAF_USDA=1.639
NC_035091.1	7249409	.	C	A	.	.	MAF_USDA=2.459
NC_035091.1	7249419	.	C	T	.	.	MAF_INRAE=12.025;MAF_USDA=4.118
NC_035091.1	7249427	.	C	T	.	.	MAF_USDA=1.639
NC_035091.1	7249449	.	G	A	.	.	MAF_USDA=4.918
NC_035091.1	7249475	.	C	A	.	.	MAF_INRAE=46.203;MAF_USDA=40.588
NC_035091.1	7249534	.	C	T	.	.	MAF_INRAE=6.329
NC_035091.1	7249550	.	C	T	.	.	MAF_INRAE=48.734;MAF_USDA=26.471
NC_035091.1	7249558	.	G	A	.	.	MAF_USDA=1.639
NC_035091.1	7249576	.	C	T	.	.	MAF_USDA=4.098
NC_035091.1	7249625	.	C	G	.	.	MAF_INRAE=12.658;MAF_USDA=9.412
NC_035091.1	7249644	.	G	A	.	.	MAF_USDA=3.279
NC_035091.1	7249654	.	G	A	.	.	MAF_INRAE=3.333;MAF_USDA=14.754
NC_035091.1	7249719	.	G	A	.	.	MAF_INRAE=1.667;MAF_USDA=1.639
NC_035091.1	7249746	.	C	G	.	.	MAF_INRAE=13.924;MAF_USDA=5.294
NC_035091.1	7249808	.	C	A	.	.	MAF_INRAE=21.053
NC_035091.1	7249835	.	A	C	.	.	MAF_USDA=1.667
NC_035091.1	7249889	.	C	A	.	.	MAF_USDA=1.639
NC_035091.1	7249930	.	T	A	.	.	MAF_USDA=1.639
NC_035091.1	7249931	.	G	C	.	.	MAF_USDA=1.639
NC_035091.1	7249940	.	T	C	.	.	MAF_USDA=1.639
NC_035091.1	7249941	.	A	T	.	.	MAF_USDA=1.639
NC_035091.1	7249942	.	A	T	.	.	MAF_USDA=1.639
NC_035091.1	7249996	.	A	C	.	.	MAF_INRAE=12.658;MAF_USDA=12.941
NC_035091.1	7249997	.	T	C	.	.	MAF_INRAE=10.0;MAF_USDA=12.941
NC_035091.1	7250002	.	C	T	.	.	MAF_INRAE=12.658;MAF_USDA=12.941
NC_035091.1	7250037	.	G	A	.	.	MAF_INRAE=14.557;MAF_USDA=15.294
NC_035091.1	7250047	.	T	C	.	.	MAF_INRAE=6.329
NC_035091.1	7250062	.	C	A	.	.	MAF_USDA=1.639
NC_035091.1	7250066	.	T	C	.	.	MAF_INRAE=27.215;MAF_USDA=38.235
NC_035091.1	7250072	.	T	G	.	.	MAF_INRAE=15.833
NC_035091.1	7250114	.	G	A	.	.	MAF_INRAE=27.215;MAF_USDA=37.059
NC_035091.1	7250121	.	T	C	.	.	MAF_INRAE=27.215;MAF_USDA=37.059
NC_035091.1	7250151	.	C	T	.	.	MAF_INRAE=12.658;MAF_USDA=8.824
NC_035091.1	7250155	.	C	A	.	.	MAF_INRAE=10.127;MAF_USDA=3.529
NC_035091.1	7250187	.	G	T	.	.	MAF_INRAE=41.139;MAF_USDA=37.647
NC_035091.1	7250214	.	A	C	.	.	MAF_USDA=3.279
NC_035091.1	7250217	.	T	C	.	.	MAF_INRAE=33.544;MAF_USDA=21.765
NC_035091.1	7250309	.	C	T	.	.	MAF_INRAE=44.937;MAF_USDA=35.294
NC_035091.1	7250332	.	G	T	.	.	MAF_USDA=1.639
NC_035091.1	7250354	.	T	C	.	.	MAF_USDA=4.098
NC_035091.1	7250367	.	T	A	.	.	MAF_INRAE=10.526;MAF_USDA=4.098
NC_035091.1	7250391	.	T	A	.	.	MAF_INRAE=22.152;MAF_USDA=10.588
NC_035091.1	7250467	.	G	A	.	.	MAF_INRAE=13.924;MAF_USDA=36.471
NC_035091.1	7250536	.	C	T	.	.	MAF_USDA=8.929
NC_035091.1	7250576	.	T	G	.	.	MAF_USDA=10.0
NC_035091.1	7250594	.	T	A	.	.	MAF_USDA=2.083
NC_035091.1	7250621	.	T	C	.	.	MAF_USDA=24.706
NC_035091.1	7250666	.	C	A	.	.	MAF_USDA=25.0
NC_035091.1	7250667	.	A	C	.	.	MAF_USDA=16.667
NC_035091.1	7250670	.	TTTTGGGGAAGCCTGGCTTCCCTTGGT	TTTTGGGGAAGCCTGGCTTCCCTTGGC	.	.	MAF_USDA=6.25
NC_035091.1	7250749	.	A	T	.	.	MAF_USDA=4.167
NC_035091.1	7250785	.	A	T	.	.	MAF_USDA=12.5
NC_035091.1	7250787	.	C	T	.	.	MAF_USDA=8.333
NC_035091.1	7252485	.	A	C	.	.	MAF_USDA=1.639
NC_035091.1	7252544	.	T	G	.	.	MAF_INRAE=36.842;MAF_USDA=17.647
NC_035091.1	7252561	.	A	T	.	.	MAF_INRAE=36.842;MAF_USDA=17.647
NC_035091.1	7252568	.	T	C	.	.	MAF_INRAE=29.114;MAF_USDA=32.353
NC_035091.1	7252581	.	T	C	.	.	MAF_USDA=2.459
NC_035091.1	7252596	.	A	T	.	.	MAF_USDA=2.459
NC_035091.1	7252616	.	G	A	.	.	MAF_INRAE=32.911;MAF_USDA=37.059
NC_035091.1	7252628	.	T	C	.	.	MAF_INRAE=15.19;MAF_USDA=21.765
NC_035091.1	7252676	.	A	C	.	.	MAF_USDA=3.279
NC_035091.1	7252714	.	C	T	.	.	MAF_INRAE=26.316;MAF_USDA=25.0
NC_035091.1	7252742	.	G	T	.	.	MAF_USDA=3.279
NC_035091.1	7252761	.	A	T	.	.	MAF_INRAE=5.263;MAF_USDA=7.377
NC_035091.1	7252771	.	A	G	.	.	MAF_INRAE=10.526;MAF_USDA=33.529
NC_035091.1	7252781	.	A	C	.	.	MAF_INRAE=29.747;MAF_USDA=21.176
NC_035091.1	7252797	.	G	A	.	.	MAF_USDA=4.918
NC_035091.1	7252851	.	T	C	.	.	MAF_INRAE=14.557;MAF_USDA=13.529
NC_035091.1	7252856	.	T	C	.	.	MAF_INRAE=5.0
NC_035091.1	7252859	.	C	T	.	.	MAF_INRAE=42.105;MAF_USDA=23.529
NC_035091.1	7252881	.	G	A	.	.	MAF_INRAE=42.105;MAF_USDA=28.235
NC_035091.1	7252899	.	A	C	.	.	MAF_USDA=6.557
NC_035091.1	7252914	.	T	A	.	.	MAF_INRAE=14.557;MAF_USDA=14.118
NC_035091.1	7252948	.	G	A	.	.	MAF_USDA=7.377
NC_035091.1	7252959	.	A	G	.	.	MAF_INRAE=5.0;MAF_USDA=4.918
NC_035091.1	7253071	.	G	A	.	.	MAF_USDA=1.639
NC_035091.1	7253083	.	C	T	.	.	MAF_INRAE=10.526
NC_035091.1	7253199	.	C	G	.	.	MAF_INRAE=22.785;MAF_USDA=37.059
NC_035091.1	7253386	.	G	T	.	.	MAF_INRAE=15.19;MAF_USDA=21.176
NC_035091.1	7253410	.	G	T	.	.	MAF_INRAE=17.089;MAF_USDA=6.25
NC_035091.1	7253525	.	C	A	.	.	MAF_INRAE=12.658
NC_035091.1	7253573	.	C	T	.	.	MAF_INRAE=1.667
NC_035091.1	7253588	.	C	G	.	.	MAF_INRAE=5.263
NC_035091.1	7253637	.	T	C	.	.	MAF_USDA=27.049
NC_035091.1	7253643	.	A	G	.	.	MAF_USDA=24.59
NC_035091.1	7253653	.	A	T	.	.	MAF_USDA=1.667
NC_035091.1	7253659	.	G	A	.	.	MAF_USDA=5.833
NC_035091.1	7255329	.	C	G	.	.	MAF_INRAE=5.833
NC_035091.1	7255390	.	T	G	.	.	MAF_INRAE=2.5
NC_035091.1	7255458	.	A	C	.	.	MAF_INRAE=3.333
NC_035091.1	7255480	.	G	A	.	.	MAF_USDA=9.412
NC_035091.1	7255489	.	G	A	.	.	MAF_USDA=4.098
NC_035091.1	7255492	.	G	A	.	.	MAF_USDA=1.639
NC_035091.1	7255577	.	T	A	.	.	MAF_INRAE=7.5;MAF_USDA=8.197
NC_035091.1	7255596	.	G	T	.	.	MAF_INRAE=5.0;MAF_USDA=6.557
NC_035091.1	7255627	.	C	T	.	.	MAF_USDA=2.5
NC_035091.1	7255745	.	T	A	.	.	MAF_INRAE=37.975;MAF_USDA=44.706
NC_035091.1	7255763	.	C	T	.	.	MAF_USDA=4.098
NC_035091.1	7255765	.	T	A	.	.	MAF_INRAE=10.526
NC_035091.1	7255787	.	A	T	.	.	MAF_INRAE=10.127;MAF_USDA=3.529
NC_035091.1	7255791	.	T	G	.	.	MAF_USDA=4.918
NC_035091.1	7255792	.	G	C	.	.	MAF_INRAE=3.333;MAF_USDA=4.918
NC_035091.1	7255829	.	C	A	.	.	MAF_INRAE=25.949;MAF_USDA=16.471
NC_035091.1	7255857	.	C	A	.	.	MAF_USDA=4.098
NC_035091.1	7255885	.	G	C	.	.	MAF_USDA=4.918
NC_035091.1	7255913	.	G	A	.	.	MAF_INRAE=35.443;MAF_USDA=47.647
NC_035091.1	7255950	.	A	G	.	.	MAF_USDA=1.639
NC_035091.1	7255975	.	G	T	.	.	MAF_INRAE=17.722;MAF_USDA=41.176
NC_035091.1	7256013	.	T	A	.	.	MAF_INRAE=9.494;MAF_USDA=3.529
NC_035091.1	7256170	.	C	G	.	.	MAF_USDA=1.639
NC_035091.1	7256229	.	T	C	.	.	MAF_INRAE=11.392;MAF_USDA=14.583
NC_035091.1	7256279	.	G	A	.	.	MAF_USDA=6.471
NC_035091.1	7256305	.	C	A	.	.	MAF_INRAE=5.0;MAF_USDA=10.588
NC_035091.1	7256329	.	C	A	.	.	MAF_USDA=5.738
NC_035091.1	7256376	.	G	A	.	.	MAF_USDA=2.459
NC_035091.1	7256382	.	C	T	.	.	MAF_INRAE=6.329;MAF_USDA=4.918
NC_035091.1	7256468	.	G	A	.	.	MAF_USDA=2.459
NC_035091.1	7256471	.	T	C	.	.	MAF_USDA=2.459
NC_035091.1	7256630	.	T	C	.	.	MAF_USDA=17.391
NC_035091.1	7256644	.	T	C	.	.	MAF_USDA=21.739
NC_035091.1	7257359	.	A	G	.	.	MAF_USDA=3.333
NC_035091.1	7257365	.	G	A	.	.	MAF_USDA=1.639
NC_035091.1	7257398	.	C	T	.	.	MAF_USDA=1.639
NC_035091.1	7257599	.	C	T	.	.	MAF_USDA=8.333
NC_035091.1	7257771	.	G	A	.	.	MAF_USDA=11.667
NC_035091.1	7257785	.	A	C	.	.	MAF_USDA=2.5
NC_035091.1	7257798	.	T	A	.	.	MAF_USDA=1.667
NC_035091.1	7257803	.	T	A	.	.	MAF_USDA=4.167
NC_035091.1	7257902	.	C	A	.	.	MAF_USDA=10.833
NC_035091.1	7257903	.	G	T	.	.	MAF_USDA=49.167
NC_035091.1	7257920	.	A	G	.	.	MAF_USDA=2.5
NC_035091.1	7257956	.	T	A	.	.	MAF_USDA=1.667
NC_035091.1	7257958	.	A	C	.	.	MAF_USDA=3.333
NC_035091.1	7257992	.	G	A	.	.	MAF_USDA=8.475
NC_035091.1	7258004	.	A	G	.	.	MAF_USDA=3.39
NC_035091.1	7258020	.	G	C	.	.	MAF_USDA=7.627
NC_035091.1	7258118	.	G	A	.	.	MAF_USDA=5.738
NC_035091.1	7258128	.	C	T	.	.	MAF_INRAE=10.127
NC_035091.1	7258143	.	A	G	.	.	MAF_INRAE=31.646;MAF_USDA=18.235
NC_035091.1	7258153	.	A	C	.	.	MAF_USDA=4.918
NC_035091.1	7258157	.	T	C	.	.	MAF_USDA=3.279
NC_035091.1	7258224	.	A	C	.	.	MAF_INRAE=5.833;MAF_USDA=7.647
NC_035091.1	7258273	.	C	T	.	.	MAF_INRAE=11.392;MAF_USDA=5.294
NC_035091.1	7258326	.	A	G	.	.	MAF_USDA=21.176
NC_035091.1	7258367	.	G	T	.	.	MAF_INRAE=25.833;MAF_USDA=13.095
NC_035091.1	7258414	.	G	A	.	.	MAF_INRAE=39.873;MAF_USDA=15.294
NC_035091.1	7258465	.	C	T	.	.	MAF_INRAE=25.316;MAF_USDA=14.706
NC_035091.1	7258532	.	A	T	.	.	MAF_INRAE=5.263
NC_035091.1	7258589	.	C	T	.	.	MAF_USDA=20.588
NC_035091.1	7258642	.	A	G	.	.	MAF_USDA=8.824
NC_035091.1	7258652	.	G	A	.	.	MAF_USDA=5.738
NC_035091.1	7258721	.	G	A	.	.	MAF_INRAE=34.177;MAF_USDA=15.882
NC_035091.1	7258739	.	T	C	.	.	MAF_USDA=3.279
NC_035091.1	7258742	.	T	C	.	.	MAF_USDA=1.639
NC_035091.1	7258745	.	A	T	.	.	MAF_INRAE=5.833;MAF_USDA=18.75
NC_035091.1	7258779	.	C	T	.	.	MAF_USDA=1.639
NC_035091.1	7258794	.	G	A	.	.	MAF_USDA=3.279
NC_035091.1	7258810	.	T	A	.	.	MAF_USDA=5.738
NC_035091.1	7258846	.	T	C	.	.	MAF_USDA=1.639
NC_035091.1	7258870	.	G	T	.	.	MAF_USDA=3.279
NC_035091.1	7258928	.	C	T	.	.	MAF_USDA=1.639
NC_035091.1	7258934	.	C	T	.	.	MAF_INRAE=34.81;MAF_USDA=15.294
NC_035091.1	7258971	.	T	G	.	.	MAF_USDA=2.459
NC_035091.1	7258986	.	C	T	.	.	MAF_USDA=2.459
NC_035091.1	7259014	.	T	G	.	.	MAF_USDA=18.824
NC_035091.1	7259085	.	A	C	.	.	MAF_INRAE=11.392;MAF_USDA=12.353
NC_035091.1	7259138	.	C	T	.	.	MAF_INRAE=7.595;MAF_USDA=4.098
NC_035091.1	7259168	.	A	C	.	.	MAF_INRAE=24.051;MAF_USDA=21.765
NC_035091.1	7259236	.	C	T	.	.	MAF_USDA=3.279
NC_035091.1	7259294	.	A	T	.	.	MAF_USDA=9.016
NC_035091.1	7259345	.	C	T	.	.	MAF_INRAE=34.177;MAF_USDA=11.475
NC_035091.1	7259377	.	G	C	.	.	MAF_INRAE=12.658;MAF_USDA=10.0
NC_035091.1	7259426	.	G	T	.	.	MAF_USDA=17.857
NC_035091.1	7259599	.	C	T	.	.	MAF_INRAE=7.595;MAF_USDA=2.459
NC_035091.1	7259695	.	T	C	.	.	MAF_USDA=2.459
NC_035091.1	7259721	.	A	C	.	.	MAF_INRAE=10.526;MAF_USDA=12.295
NC_035091.1	7259749	.	C	A	.	.	MAF_USDA=3.279
NC_035091.1	7259772	.	G	A	.	.	MAF_INRAE=25.833;MAF_USDA=15.476
NC_035091.1	7259781	.	C	T	.	.	MAF_INRAE=48.101;MAF_USDA=49.412
NC_035091.1	7259792	.	A	T	.	.	MAF_USDA=1.639
NC_035091.1	7259940	.	G	A	.	.	MAF_INRAE=10.127;MAF_USDA=1.639
NC_035091.1	7259966	.	C	T	.	.	MAF_USDA=1.639
NC_035091.1	7259967	.	G	C	.	.	MAF_USDA=1.639
NC_035091.1	7260001	.	G	A	.	.	MAF_USDA=4.098
NC_035091.1	7260069	.	G	A	.	.	MAF_USDA=1.639
NC_035091.1	7260187	.	G	A	.	.	MAF_USDA=2.459
NC_035091.1	7260192	.	G	A	.	.	MAF_INRAE=25.949;MAF_USDA=25.882
NC_035091.1	7260260	.	A	C	.	.	MAF_USDA=37.059
NC_035091.1	7260297	.	G	A	.	.	MAF_INRAE=11.392;MAF_USDA=6.471
NC_035091.1	7260307	.	G	A	.	.	MAF_INRAE=10.526
NC_035091.1	7260323	.	T	C	.	.	MAF_INRAE=15.823;MAF_USDA=47.059
NC_035091.1	7260336	.	C	T	.	.	MAF_USDA=4.918
NC_035091.1	7260366	.	T	C	.	.	MAF_USDA=21.176
NC_035091.1	7260370	.	A	G	.	.	MAF_INRAE=12.5;MAF_USDA=9.412
NC_035091.1	7260402	.	T	C	.	.	MAF_USDA=11.176
NC_035091.1	7260413	.	T	A	.	.	MAF_USDA=4.918
NC_035091.1	7260439	.	G	A	.	.	MAF_USDA=1.639
NC_035091.1	7260447	.	C	T	.	.	MAF_USDA=1.639
NC_035091.1	7260471	.	G	A	.	.	MAF_USDA=4.098
NC_035091.1	7260530	.	C	A	.	.	MAF_USDA=10.588
NC_035091.1	7260565	.	A	C	.	.	MAF_USDA=4.918
NC_035091.1	7260571	.	A	C	.	.	MAF_USDA=18.824
NC_035091.1	7260635	.	T	A	.	.	MAF_INRAE=8.333;MAF_USDA=16.393
NC_035091.1	7260643	.	A	T	.	.	MAF_INRAE=8.333
NC_035091.1	7260654	.	G	A	.	.	MAF_USDA=4.918
NC_035091.1	7260685	.	G	T	.	.	MAF_INRAE=23.333;MAF_USDA=10.588
NC_035091.1	7260690	.	C	A	.	.	MAF_USDA=5.738
NC_035091.1	7260751	.	C	T	.	.	MAF_USDA=1.639
NC_035091.1	7260768	.	G	C	.	.	MAF_USDA=47.059
NC_035091.1	7260812	.	C	A	.	.	MAF_USDA=6.25
NC_035091.1	7260824	.	G	T	.	.	MAF_USDA=35.417
NC_035091.1	7260844	.	T	C	.	.	MAF_USDA=29.167
NC_035091.1	7260860	.	T	G	.	.	MAF_USDA=2.459
NC_035091.1	7260871	.	T	G	.	.	MAF_INRAE=10.526;MAF_USDA=10.656
NC_035091.1	7260888	.	C	T	.	.	MAF_USDA=4.098
NC_035091.1	7260892	.	G	A	.	.	MAF_USDA=4.167
NC_035091.1	7260893	.	T	G	.	.	MAF_USDA=22.917
NC_035091.1	7260903	.	G	A	.	.	MAF_USDA=16.667
NC_035091.1	7260904	.	T	G	.	.	MAF_USDA=18.75
NC_035091.1	7262347	.	T	C	.	.	MAF_INRAE=10.526;MAF_USDA=1.639
NC_035091.1	7262360	.	C	T	.	.	MAF_INRAE=5.063;MAF_USDA=13.115
NC_035091.1	7262369	.	G	A	.	.	MAF_INRAE=17.089;MAF_USDA=49.412
NC_035091.1	7262376	.	A	G	.	.	MAF_INRAE=17.089;MAF_USDA=50.0
NC_035091.1	7262412	.	G	A	.	.	MAF_INRAE=11.392;MAF_USDA=44.118
NC_035091.1	7262429	.	T	A	.	.	MAF_INRAE=11.392;MAF_USDA=45.238
NC_035091.1	7262445	.	T	C	.	.	MAF_USDA=4.098
NC_035091.1	7262461	.	C	T	.	.	MAF_INRAE=5.063;MAF_USDA=7.377
NC_035091.1	7262468	.	A	G	.	.	MAF_INRAE=17.722;MAF_USDA=45.294
NC_035091.1	7262484	.	T	C	.	.	MAF_INRAE=17.722;MAF_USDA=45.833
NC_035091.1	7262488	.	G	T	.	.	MAF_INRAE=6.329
NC_035091.1	7262578	.	C	T	.	.	MAF_INRAE=10.526;MAF_USDA=8.197
NC_035091.1	7262590	.	G	A	.	.	MAF_USDA=5.738
NC_035091.1	7262594	.	A	C	.	.	MAF_USDA=17.059
NC_035091.1	7262619	.	T	C	.	.	MAF_USDA=37.5
NC_035091.1	7262626	.	C	G	.	.	MAF_INRAE=5.063
NC_035091.1	7262648	.	T	C	.	.	MAF_USDA=1.695
NC_035091.1	7262664	.	A	G	.	.	MAF_INRAE=5.063;MAF_USDA=8.197
NC_035091.1	7262670	.	G	T	.	.	MAF_USDA=17.213
NC_035091.1	7262673	.	T	C	.	.	MAF_USDA=2.459
NC_035091.1	7262679	.	T	A	.	.	MAF_INRAE=5.063;MAF_USDA=6.557
NC_035091.1	7262690	.	T	G	.	.	MAF_USDA=14.754
NC_035091.1	7262701	.	C	G	.	.	MAF_INRAE=5.063;MAF_USDA=8.197
NC_035091.1	7262752	.	T	A	.	.	MAF_USDA=4.098
NC_035091.1	7262780	.	C	A	.	.	MAF_INRAE=11.392;MAF_USDA=32.941
NC_035091.1	7262785	.	C	T	.	.	MAF_USDA=3.279
NC_035091.1	7262791	.	G	A	.	.	MAF_USDA=3.279
NC_035091.1	7262796	.	C	T	.	.	MAF_INRAE=11.392;MAF_USDA=32.941
NC_035091.1	7262810	.	G	A	.	.	MAF_USDA=9.016
NC_035091.1	7262812	.	T	C	.	.	MAF_INRAE=11.392;MAF_USDA=35.294
NC_035091.1	7262830	.	C	A	.	.	MAF_INRAE=5.063;MAF_USDA=27.049
NC_035091.1	7262832	.	T	C	.	.	MAF_INRAE=10.0;MAF_USDA=32.941
NC_035091.1	7262871	.	C	A	.	.	MAF_INRAE=6.667;MAF_USDA=10.417
NC_035091.1	7262934	.	G	T	.	.	MAF_USDA=4.098
NC_035091.1	7262974	.	A	T	.	.	MAF_USDA=2.459
NC_035091.1	7262991	.	A	C	.	.	MAF_USDA=1.639
NC_035091.1	7262995	.	G	C	.	.	MAF_USDA=4.098
NC_035091.1	7263033	.	T	G	.	.	MAF_USDA=2.459
NC_035091.1	7263054	.	C	T	.	.	MAF_USDA=2.459
NC_035091.1	7263135	.	G	T	.	.	MAF_USDA=3.279
NC_035091.1	7263166	.	C	A	.	.	MAF_USDA=1.639
NC_035091.1	7263177	.	G	T	.	.	MAF_USDA=1.639
NC_035091.1	7263221	.	G	A	.	.	MAF_USDA=2.459
NC_035091.1	7263244	.	T	G	.	.	MAF_INRAE=7.595;MAF_USDA=9.412
NC_035091.1	7263256	.	C	T	.	.	MAF_USDA=2.5
NC_035091.1	7263262	.	C	A	.	.	MAF_USDA=4.098
NC_035091.1	7263266	.	A	C	.	.	MAF_USDA=1.639
NC_035091.1	7263399	.	C	A	.	.	MAF_INRAE=10.526;MAF_USDA=1.695
NC_035091.1	7263445	.	C	A	.	.	MAF_USDA=8.333
NC_035091.1	7263463	.	G	T	.	.	MAF_USDA=15.0
NC_035091.1	7263481	.	C	A	.	.	MAF_USDA=1.667
NC_035091.1	7263493	.	C	A	.	.	MAF_INRAE=5.0
NC_035091.1	7263494	.	T	A	.	.	MAF_USDA=5.0
NC_035091.1	7263496	.	T	C	.	.	MAF_USDA=5.833
NC_035091.1	7263497	.	A	C	.	.	MAF_INRAE=11.392;MAF_USDA=32.143
NC_035091.1	7263604	.	C	T	.	.	MAF_USDA=4.918
NC_035091.1	7263661	.	G	A	.	.	MAF_USDA=1.639
NC_035091.1	7264226	.	T	C	.	.	MAF_USDA=44.643
NC_035091.1	7265824	.	G	C	.	.	MAF_USDA=2.459
NC_035091.1	7265884	.	T	C	.	.	MAF_USDA=47.541
NC_035091.1	7265983	.	C	T	.	.	MAF_INRAE=45.57;MAF_USDA=19.412
NC_035091.1	7266106	.	G	T	.	.	MAF_USDA=1.639
NC_035091.1	7266133	.	T	C	.	.	MAF_INRAE=12.025;MAF_USDA=27.647
NC_035091.1	7266240	.	T	A	.	.	MAF_USDA=8.824
NC_035091.1	7266279	.	G	T	.	.	MAF_INRAE=5.063;MAF_USDA=7.377
NC_035091.1	7266300	.	C	G	.	.	MAF_USDA=2.941
NC_035091.1	7266342	.	C	G	.	.	MAF_USDA=1.639
NC_035091.1	7266348	.	G	A	.	.	MAF_USDA=18.824
NC_035091.1	7266374	.	C	T	.	.	MAF_USDA=17.059
NC_035091.1	7266452	.	G	T	.	.	MAF_INRAE=5.063
NC_035091.1	7266455	.	C	G	.	.	MAF_USDA=3.279
NC_035091.1	7266541	.	T	G	.	.	MAF_INRAE=19.167;MAF_USDA=35.417
NC_035091.1	7266559	.	A	T	.	.	MAF_USDA=4.918
NC_035091.1	7266563	.	C	T	.	.	MAF_USDA=4.918
NC_035091.1	7266587	.	C	G	.	.	MAF_USDA=6.557
NC_035091.1	7266602	.	A	T	.	.	MAF_INRAE=5.063;MAF_USDA=41.176
NC_035091.1	7266636	.	C	A	.	.	MAF_USDA=2.459
NC_035091.1	7266645	.	C	A	.	.	MAF_USDA=5.0
NC_035091.1	7266902	.	T	G	.	.	MAF_INRAE=15.823;MAF_USDA=13.529
NC_035091.1	7266937	.	G	T	.	.	MAF_INRAE=13.924;MAF_USDA=8.824
NC_035091.1	7267102	.	C	T	.	.	MAF_INRAE=5.063
NC_035091.1	7267135	.	G	A	.	.	MAF_INRAE=3.333
NC_035091.1	7267144	.	A	G	.	.	MAF_INRAE=6.962;MAF_USDA=9.412
NC_035091.1	7267213	.	G	T	.	.	MAF_USDA=6.25
NC_035091.1	7267228	.	G	A	.	.	MAF_USDA=2.459
NC_035091.1	7267276	.	C	T	.	.	MAF_USDA=2.459
NC_035091.1	7267289	.	C	T	.	.	MAF_USDA=4.098
NC_035091.1	7267347	.	A	G	.	.	MAF_INRAE=5.063;MAF_USDA=6.557
NC_035091.1	7267355	.	T	C	.	.	MAF_INRAE=5.063;MAF_USDA=7.377
NC_035091.1	7267443	.	G	A	.	.	MAF_USDA=8.197
NC_035091.1	7267460	.	A	G	.	.	MAF_USDA=3.279
NC_035091.1	7267470	.	C	T	.	.	MAF_INRAE=5.063
NC_035091.1	7267483	.	A	C	.	.	MAF_INRAE=16.456;MAF_USDA=48.824
NC_035091.1	7267488	.	G	A	.	.	MAF_INRAE=5.063
NC_035091.1	7267512	.	C	T	.	.	MAF_USDA=1.639
NC_035091.1	7267540	.	G	A	.	.	MAF_INRAE=5.063;MAF_USDA=10.656
NC_035091.1	7267609	.	T	C	.	.	MAF_INRAE=22.152;MAF_USDA=42.941
NC_035091.1	7267617	.	T	C	.	.	MAF_USDA=1.639
NC_035091.1	7267624	.	A	C	.	.	MAF_USDA=2.459
NC_035091.1	7267679	.	T	A	.	.	MAF_INRAE=21.519;MAF_USDA=39.412
NC_035091.1	7267701	.	G	T	.	.	MAF_USDA=1.639
NC_035091.1	7267702	.	T	C	.	.	MAF_USDA=34.118
NC_035091.1	7267720	.	A	G	.	.	MAF_USDA=2.5
NC_035091.1	7267723	.	T	A	.	.	MAF_USDA=10.119
NC_035091.1	7267732	.	A	T	.	.	MAF_USDA=4.167
NC_035091.1	7267735	.	C	G	.	.	MAF_USDA=2.083
NC_035091.1	7267754	.	G	C	.	.	MAF_USDA=8.235
NC_035091.1	7267764	.	C	T	.	.	MAF_USDA=17.647
NC_035091.1	7267781	.	G	A	.	.	MAF_USDA=8.235
NC_035091.1	7267803	.	C	A	.	.	MAF_USDA=1.639
NC_035091.1	7267804	.	A	G	.	.	MAF_USDA=1.639
NC_035091.1	7267850	.	G	A	.	.	MAF_USDA=1.639
NC_035091.1	7267889	.	A	C	.	.	MAF_INRAE=21.519;MAF_USDA=30.0
NC_035091.1	7267890	.	C	T	.	.	MAF_INRAE=15.0;MAF_USDA=23.529
NC_035091.1	7267895	.	A	G	.	.	MAF_USDA=24.118
NC_035091.1	7267905	.	T	A	.	.	MAF_USDA=1.639
NC_035091.1	7268030	.	A	G	.	.	MAF_USDA=11.176
NC_035091.1	7268031	.	G	A	.	.	MAF_INRAE=5.063;MAF_USDA=13.115
NC_035091.1	7268110	.	A	G	.	.	MAF_USDA=2.459
NC_035091.1	7268123	.	C	T	.	.	MAF_USDA=17.647
NC_035091.1	7268124	.	C	G	.	.	MAF_USDA=45.294
NC_035091.1	7268208	.	G	A	.	.	MAF_INRAE=4.167
NC_035091.1	7268267	.	A	G	.	.	MAF_INRAE=4.43;MAF_USDA=14.754
NC_035091.1	7268274	.	A	G	.	.	MAF_USDA=35.294
NC_035091.1	7268291	.	A	G	.	.	MAF_INRAE=4.43;MAF_USDA=14.754
NC_035091.1	7268400	.	T	C	.	.	MAF_INRAE=5.063;MAF_USDA=16.471
NC_035091.1	7268427	.	A	G	.	.	MAF_INRAE=10.127;MAF_USDA=28.689
NC_035091.1	7268435	.	T	C	.	.	MAF_USDA=4.098
NC_035091.1	7268453	.	C	A	.	.	MAF_USDA=4.098
NC_035091.1	7268458	.	C	G	.	.	MAF_USDA=4.918
NC_035091.1	7268462	.	G	A	.	.	MAF_USDA=5.738
NC_035091.1	7268636	.	C	T	.	.	MAF_USDA=7.059
NC_035091.1	7268672	.	C	A	.	.	MAF_INRAE=3.333;MAF_USDA=7.377
NC_035091.1	7268716	.	C	T	.	.	MAF_INRAE=2.5
NC_035091.1	7268718	.	C	T	.	.	MAF_USDA=5.738
NC_035091.1	7268721	.	A	G	.	.	MAF_USDA=13.115
NC_035091.1	7268777	.	G	T	.	.	MAF_USDA=4.098
NC_035091.1	7268792	.	C	T	.	.	MAF_USDA=9.016
NC_035091.1	7268866	.	G	A	.	.	MAF_INRAE=5.263;MAF_USDA=13.115
NC_035091.1	7268964	.	T	C	.	.	MAF_USDA=2.459
NC_035091.1	7268997	.	T	A	.	.	MAF_USDA=4.167
NC_035091.1	7268998	.	G	T	.	.	MAF_INRAE=5.063;MAF_USDA=10.417
NC_035091.1	7268999	.	A	T	.	.	MAF_INRAE=1.667
NC_035091.1	7269023	.	C	A	.	.	MAF_USDA=2.459
NC_035091.1	7269045	.	T	G	.	.	MAF_INRAE=5.063;MAF_USDA=13.934
NC_035091.1	7269069	.	G	A	.	.	MAF_USDA=2.459
NC_035091.1	7269082	.	T	C	.	.	MAF_USDA=2.459
NC_035091.1	7269127	.	G	T	.	.	MAF_USDA=3.279
NC_035091.1	7269159	.	G	A	.	.	MAF_USDA=4.167
NC_035091.1	7269180	.	G	A	.	.	MAF_INRAE=5.063;MAF_USDA=8.333
NC_035091.1	7269182	.	C	T	.	.	MAF_INRAE=5.063
NC_035091.1	7269191	.	A	C	.	.	MAF_USDA=1.667
NC_035091.1	7269261	.	T	C	.	.	MAF_USDA=13.115
NC_035091.1	7269268	.	G	A	.	.	MAF_INRAE=4.43
NC_035091.1	7269284	.	C	T	.	.	MAF_INRAE=11.392;MAF_USDA=5.882
NC_035091.1	7269321	.	T	G	.	.	MAF_USDA=18.824
NC_035091.1	7269334	.	C	T	.	.	MAF_INRAE=9.494;MAF_USDA=22.941
NC_035091.1	7269368	.	T	C	.	.	MAF_INRAE=5.063;MAF_USDA=13.934
NC_035091.1	7269432	.	G	C	.	.	MAF_USDA=18.75
NC_035091.1	7269470	.	G	A	.	.	MAF_INRAE=30.38;MAF_USDA=35.882
NC_035091.1	7269548	.	C	T	.	.	MAF_INRAE=3.333
NC_035091.1	7269657	.	A	T	.	.	MAF_USDA=8.333
NC_035091.1	7269829	.	A	T	.	.	MAF_USDA=18.75
NC_035091.1	7269877	.	A	T	.	.	MAF_USDA=7.759
NC_035091.1	7269881	.	T	C	.	.	MAF_USDA=30.488
NC_035091.1	7269913	.	A	T	.	.	MAF_USDA=2.586
NC_035091.1	7269946	.	G	A	.	.	MAF_USDA=4.167
NC_035091.1	7269977	.	C	A	.	.	MAF_USDA=4.167
NC_035091.1	7270003	.	T	C	.	.	MAF_USDA=4.167
NC_035091.1	7270053	.	T	A	.	.	MAF_INRAE=2.532
NC_035091.1	7270123	.	C	G	.	.	MAF_USDA=2.941
NC_035091.1	7270144	.	T	G	.	.	MAF_INRAE=5.063;MAF_USDA=9.836
NC_035091.1	7270153	.	C	A	.	.	MAF_USDA=4.167
NC_035091.1	7270157	.	G	C	.	.	MAF_INRAE=5.063;MAF_USDA=9.836
NC_035091.1	7270174	.	C	A	.	.	MAF_INRAE=7.595;MAF_USDA=9.412
NC_035091.1	7270183	.	G	T	.	.	MAF_INRAE=5.063;MAF_USDA=10.588
NC_035091.1	7270207	.	G	A	.	.	MAF_INRAE=5.063;MAF_USDA=8.824
NC_035091.1	7270215	.	G	A	.	.	MAF_INRAE=11.392;MAF_USDA=5.882
NC_035091.1	7270232	.	CTTG	CTTT	.	.	MAF_USDA=20.833
NC_035091.1	7270235	.	G	T	.	.	MAF_INRAE=10.127;MAF_USDA=47.541
NC_035091.1	7270253	.	A	G	.	.	MAF_INRAE=5.063;MAF_USDA=10.656
NC_035091.1	7270267	.	C	T	.	.	MAF_USDA=2.459
NC_035091.1	7270292	.	A	C	.	.	MAF_INRAE=5.833
NC_035091.1	7270314	.	A	G	.	.	MAF_INRAE=5.063;MAF_USDA=11.176
NC_035091.1	7270320	.	G	T	.	.	MAF_USDA=2.941
NC_035091.1	7270376	.	C	T	.	.	MAF_INRAE=7.595;MAF_USDA=9.412
NC_035091.1	7270417	.	C	T	.	.	MAF_INRAE=5.063;MAF_USDA=8.824
NC_035091.1	7270461	.	A	T	.	.	MAF_USDA=2.459
NC_035091.1	7270487	.	A	C	.	.	MAF_INRAE=6.667;MAF_USDA=7.647
NC_035091.1	7270492	.	T	A	.	.	MAF_INRAE=5.063;MAF_USDA=12.353
NC_035091.1	7270516	.	T	C	.	.	MAF_INRAE=5.063;MAF_USDA=14.118
NC_035091.1	7270520	.	G	A	.	.	MAF_USDA=4.098
NC_035091.1	7270550	.	A	G	.	.	MAF_USDA=1.639
NC_035091.1	7270613	.	G	A	.	.	MAF_USDA=4.706
NC_035091.1	7270650	.	G	A	.	.	MAF_INRAE=15.789;MAF_USDA=5.882
NC_035091.1	7270679	.	T	C	.	.	MAF_USDA=21.765
NC_035091.1	7270768	.	A	T	.	.	MAF_USDA=7.377
NC_035091.1	7270778	.	A	T	.	.	MAF_INRAE=3.333
NC_035091.1	7270802	.	C	T	.	.	MAF_INRAE=11.392;MAF_USDA=16.667
NC_035091.1	7270806	.	C	G	.	.	MAF_USDA=7.059
NC_035091.1	7270842	.	G	C	.	.	MAF_USDA=1.639
NC_035091.1	7270854	.	C	T	.	.	MAF_USDA=2.459
NC_035091.1	7270940	.	T	C	.	.	MAF_USDA=4.098
NC_035091.1	7270953	.	C	T	.	.	MAF_USDA=2.353
NC_035091.1	7270979	.	G	A	.	.	MAF_USDA=7.377
NC_035091.1	7271002	.	A	G	.	.	MAF_INRAE=15.19;MAF_USDA=9.412
NC_035091.1	7271003	.	C	A	.	.	MAF_INRAE=32.278;MAF_USDA=42.941
NC_035091.1	7271083	.	T	A	.	.	MAF_INRAE=21.053
NC_035091.1	7271187	.	C	T	.	.	MAF_INRAE=15.789;MAF_USDA=32.317
NC_035091.1	7271244	.	A	G	.	.	MAF_USDA=3.529
NC_035091.1	7271247	.	G	A	.	.	MAF_USDA=5.738
NC_035091.1	7271267	.	G	A	.	.	MAF_INRAE=5.063;MAF_USDA=3.279
NC_035091.1	7271279	.	T	A	.	.	MAF_USDA=1.639
NC_035091.1	7271280	.	A	T	.	.	MAF_INRAE=21.053;MAF_USDA=31.765
NC_035091.1	7271296	.	G	A	.	.	MAF_INRAE=21.053;MAF_USDA=38.235
NC_035091.1	7271346	.	A	T	.	.	MAF_USDA=7.059
NC_035091.1	7271360	.	A	C	.	.	MAF_INRAE=3.333
NC_035091.1	7271380	.	G	C	.	.	MAF_USDA=1.639
NC_035091.1	7271392	.	T	C	.	.	MAF_USDA=2.5
NC_035091.1	7271398	.	C	A	.	.	MAF_USDA=4.167
NC_035091.1	7271399	.	T	A	.	.	MAF_USDA=1.639
NC_035091.1	7271402	.	T	C	.	.	MAF_INRAE=11.392;MAF_USDA=24.706
NC_035091.1	7271455	.	C	A	.	.	MAF_USDA=7.059
NC_035091.1	7271468	.	G	A	.	.	MAF_USDA=3.279
NC_035091.1	7271472	.	A	C	.	.	MAF_INRAE=21.519;MAF_USDA=45.882
NC_035091.1	7271540	.	G	C	.	.	MAF_USDA=4.167
NC_035091.1	7271574	.	C	G	.	.	MAF_USDA=1.639
NC_035091.1	7271586	.	T	C	.	.	MAF_USDA=28.824
NC_035091.1	7271592	.	C	G	.	.	MAF_USDA=9.836
NC_035091.1	7271613	.	T	G	.	.	MAF_USDA=21.176
NC_035091.1	7271633	.	A	G	.	.	MAF_USDA=18.75
NC_035091.1	7271643	.	T	A	.	.	MAF_INRAE=5.063
NC_035091.1	7271677	.	C	A	.	.	MAF_USDA=11.667
NC_035091.1	7271730	.	G	T	.	.	MAF_INRAE=4.43;MAF_USDA=3.333
NC_035091.1	7271744	.	G	A	.	.	MAF_INRAE=10.759;MAF_USDA=8.333
NC_035091.1	7271808	.	T	A	.	.	MAF_USDA=31.765
NC_035091.1	7271849	.	G	A	.	.	MAF_USDA=18.75
NC_035091.1	7271855	.	G	T	.	.	MAF_USDA=1.667
NC_035091.1	7271897	.	G	T	.	.	MAF_USDA=2.083
NC_035091.1	7271901	.	A	T	.	.	MAF_USDA=4.167
NC_035091.1	7271910	.	C	G	.	.	MAF_INRAE=31.579;MAF_USDA=38.824
NC_035091.1	7271931	.	G	T	.	.	MAF_INRAE=31.579;MAF_USDA=47.059
NC_035091.1	7271936	.	T	G	.	.	MAF_USDA=8.197
NC_035091.1	7271937	.	G	A	.	.	MAF_USDA=4.918
NC_035091.1	7271938	.	C	A	.	.	MAF_USDA=4.918
NC_035091.1	7271977	.	T	C	.	.	MAF_USDA=1.667
NC_035091.1	7272844	.	C	A	.	.	MAF_USDA=3.279
NC_035091.1	7272859	.	A	G	.	.	MAF_USDA=3.279
NC_035091.1	7272947	.	A	G	.	.	MAF_USDA=9.412
NC_035091.1	7273087	.	T	G	.	.	MAF_USDA=2.459
NC_035091.1	7273104	.	A	G	.	.	MAF_INRAE=36.709;MAF_USDA=18.235
NC_035091.1	7273197	.	C	T	.	.	MAF_INRAE=36.709;MAF_USDA=18.235
NC_035091.1	7273221	.	T	C	.	.	MAF_INRAE=13.924;MAF_USDA=10.714
NC_035091.1	7273228	.	G	A	.	.	MAF_INRAE=5.063;MAF_USDA=4.167
NC_035091.1	7273230	.	A	T	.	.	MAF_USDA=4.167
NC_035091.1	7273231	.	A	T	.	.	MAF_USDA=4.167
NC_035091.1	7273232	.	A	T	.	.	MAF_USDA=4.167
NC_035091.1	7273264	.	G	A	.	.	MAF_USDA=1.639
NC_035091.1	7273420	.	C	T	.	.	MAF_USDA=1.639
NC_035091.1	7273456	.	C	T	.	.	MAF_INRAE=24.051;MAF_USDA=41.176
NC_035091.1	7273473	.	T	G	.	.	MAF_USDA=20.588
NC_035091.1	7273529	.	G	T	.	.	MAF_USDA=2.459
NC_035091.1	7273608	.	T	A	.	.	MAF_INRAE=8.333
NC_035091.1	7273637	.	C	T	.	.	MAF_INRAE=13.924;MAF_USDA=14.118
NC_035091.1	7273639	.	C	A	.	.	MAF_INRAE=10.526;MAF_USDA=2.459
NC_035091.1	7273642	.	T	G	.	.	MAF_INRAE=18.333;MAF_USDA=40.0
NC_035091.1	7273671	.	A	T	.	.	MAF_USDA=2.941
NC_035091.1	7273674	.	C	A	.	.	MAF_INRAE=18.333;MAF_USDA=46.471
NC_035091.1	7273693	.	C	A	.	.	MAF_INRAE=42.105;MAF_USDA=39.412
NC_035091.1	7273756	.	G	A	.	.	MAF_USDA=3.049
NC_035091.1	7273877	.	C	A	.	.	MAF_USDA=43.182
NC_035091.1	7273881	.	T	C	.	.	MAF_USDA=43.182
NC_035091.1	7273888	.	T	A	.	.	MAF_USDA=4.545
NC_035091.1	7273892	.	T	C	.	.	MAF_USDA=4.545
NC_035091.1	7273893	.	T	C	.	.	MAF_USDA=4.545
NC_035091.1	7273894	.	G	A	.	.	MAF_USDA=4.545
NC_035091.1	7273902	.	G	A	.	.	MAF_USDA=4.878
NC_035091.1	7273905	.	A	C	.	.	MAF_USDA=4.268
NC_035091.1	7273906	.	T	C	.	.	MAF_USDA=4.237
NC_035091.1	7273908	.	G	C	.	.	MAF_USDA=4.268
NC_035091.1	7273965	.	C	A	.	.	MAF_USDA=4.706
NC_035091.1	7274018	.	A	T	.	.	MAF_USDA=1.639
NC_035091.1	7274069	.	T	A	.	.	MAF_USDA=5.738
NC_035091.1	7274073	.	T	C	.	.	MAF_INRAE=35.443;MAF_USDA=34.118
NC_035091.1	7274087	.	T	A	.	.	MAF_INRAE=10.127;MAF_USDA=3.529
NC_035091.1	7274103	.	C	T	.	.	MAF_INRAE=18.333;MAF_USDA=10.0
NC_035091.1	7274104	.	A	G	.	.	MAF_INRAE=13.924;MAF_USDA=14.706
NC_035091.1	7274179	.	A	C	.	.	MAF_INRAE=19.62;MAF_USDA=21.765
NC_035091.1	7274187	.	G	T	.	.	MAF_USDA=4.098
NC_035091.1	7274188	.	C	T	.	.	MAF_USDA=4.098
NC_035091.1	7274204	.	A	C	.	.	MAF_INRAE=46.203;MAF_USDA=28.235
NC_035091.1	7274296	.	A	T	.	.	MAF_USDA=1.639
NC_035091.1	7274324	.	T	G	.	.	MAF_INRAE=11.392;MAF_USDA=7.059
NC_035091.1	7274387	.	T	C	.	.	MAF_INRAE=5.063;MAF_USDA=10.0
NC_035091.1	7274501	.	A	T	.	.	MAF_USDA=7.059
NC_035091.1	7274503	.	C	T	.	.	MAF_USDA=7.059
NC_035091.1	7274630	.	G	A	.	.	MAF_USDA=4.762
NC_035091.1	7274685	.	T	A	.	.	MAF_USDA=6.25
NC_035091.1	7274694	.	C	G	.	.	MAF_USDA=2.941
NC_035091.1	7274796	.	G	A	.	.	MAF_INRAE=10.526;MAF_USDA=1.639
NC_035091.1	7274851	.	G	T	.	.	MAF_INRAE=10.127;MAF_USDA=4.118
NC_035091.1	7274861	.	A	G	.	.	MAF_USDA=4.167
NC_035091.1	7274875	.	A	C	.	.	MAF_INRAE=10.127;MAF_USDA=3.529
NC_035091.1	7274971	.	G	T	.	.	MAF_INRAE=4.43
NC_035091.1	7274973	.	G	A	.	.	MAF_USDA=3.279
NC_035091.1	7274992	.	G	A	.	.	MAF_USDA=1.639
NC_035091.1	7274993	.	G	A	.	.	MAF_INRAE=36.709;MAF_USDA=21.176
NC_035091.1	7274996	.	A	G	.	.	MAF_INRAE=41.667;MAF_USDA=21.176
NC_035091.1	7275124	.	A	T	.	.	MAF_USDA=4.167
NC_035091.1	7275131	.	G	T	.	.	MAF_INRAE=10.526;MAF_USDA=2.459
NC_035091.1	7275158	.	C	T	.	.	MAF_USDA=2.459
NC_035091.1	7275177	.	A	G	.	.	MAF_USDA=6.471
NC_035091.1	7275215	.	T	C	.	.	MAF_INRAE=11.392;MAF_USDA=27.647
NC_035091.1	7275244	.	G	A	.	.	MAF_USDA=1.639
NC_035091.1	7275249	.	A	G	.	.	MAF_INRAE=26.582;MAF_USDA=28.235
NC_035091.1	7275340	.	A	T	.	.	MAF_USDA=4.167
NC_035091.1	7275354	.	C	T	.	.	MAF_USDA=1.667
NC_035091.1	7275355	.	G	C	.	.	MAF_USDA=9.524
NC_035091.1	7275380	.	C	T	.	.	MAF_USDA=11.667
NC_035091.1	7275388	.	G	A	.	.	MAF_INRAE=5.063;MAF_USDA=4.918
NC_035091.1	7275411	.	C	A	.	.	MAF_USDA=3.279
NC_035091.1	7275476	.	T	A	.	.	MAF_INRAE=5.063
NC_035091.1	7275491	.	C	T	.	.	MAF_INRAE=5.063
NC_035091.1	7275577	.	C	T	.	.	MAF_INRAE=5.263
NC_035091.1	7275613	.	C	T	.	.	MAF_USDA=4.098
NC_035091.1	7275619	.	A	T	.	.	MAF_INRAE=5.063;MAF_USDA=32.353
NC_035091.1	7275687	.	T	C	.	.	MAF_USDA=45.833
NC_035091.1	7275692	.	A	G	.	.	MAF_USDA=3.279
NC_035091.1	7275756	.	G	A	.	.	MAF_INRAE=31.646;MAF_USDA=47.647
NC_035091.1	7275770	.	T	G	.	.	MAF_USDA=1.639
NC_035091.1	7275787	.	T	G	.	.	MAF_INRAE=44.304;MAF_USDA=38.235
NC_035091.1	7275814	.	C	A	.	.	MAF_INRAE=5.0
NC_035091.1	7275821	.	G	A	.	.	MAF_INRAE=41.772;MAF_USDA=20.588
NC_035091.1	7275858	.	C	T	.	.	MAF_USDA=4.706
NC_035091.1	7275860	.	C	T	.	.	MAF_USDA=4.098
NC_035091.1	7275873	.	C	T	.	.	MAF_INRAE=10.526;MAF_USDA=2.459
NC_035091.1	7275893	.	G	C	.	.	MAF_INRAE=13.333;MAF_USDA=10.0
NC_035091.1	7275932	.	C	T	.	.	MAF_INRAE=5.063;MAF_USDA=4.098
NC_035091.1	7275966	.	G	T	.	.	MAF_INRAE=22.785;MAF_USDA=49.412
NC_035091.1	7275978	.	G	C	.	.	MAF_INRAE=32.911;MAF_USDA=42.353
NC_035091.1	7275985	.	T	C	.	.	MAF_USDA=1.639
NC_035091.1	7275986	.	A	G	.	.	MAF_USDA=4.918
NC_035091.1	7275993	.	C	A	.	.	MAF_USDA=1.639
NC_035091.1	7276003	.	T	C	.	.	MAF_USDA=6.557
NC_035091.1	7276010	.	A	G	.	.	MAF_INRAE=22.785;MAF_USDA=41.765
NC_035091.1	7276031	.	T	C	.	.	MAF_INRAE=17.722;MAF_USDA=43.529
NC_035091.1	7276065	.	G	C	.	.	MAF_USDA=4.918
NC_035091.1	7276081	.	G	C	.	.	MAF_INRAE=33.544;MAF_USDA=48.235
NC_035091.1	7276085	.	T	C	.	.	MAF_INRAE=30.833;MAF_USDA=48.824
NC_035091.1	7276093	.	A	T	.	.	MAF_USDA=4.167
NC_035091.1	7276125	.	G	T	.	.	MAF_USDA=3.279
NC_035091.1	7276155	.	G	A	.	.	MAF_USDA=7.377
NC_035091.1	7276185	.	A	G	.	.	MAF_INRAE=10.526;MAF_USDA=10.417
NC_035091.1	7276193	.	A	C	.	.	MAF_USDA=10.656
NC_035091.1	7276209	.	G	A	.	.	MAF_INRAE=33.544;MAF_USDA=36.471
NC_035091.1	7276242	.	C	A	.	.	MAF_USDA=4.098
NC_035091.1	7276252	.	A	C	.	.	MAF_USDA=4.918
NC_035091.1	7276263	.	G	T	.	.	MAF_USDA=44.706
NC_035091.1	7276279	.	A	C	.	.	MAF_USDA=5.738
NC_035091.1	7276316	.	G	T	.	.	MAF_USDA=31.765
NC_035091.1	7276317	.	T	G	.	.	MAF_USDA=5.738
NC_035091.1	7276361	.	A	C	.	.	MAF_USDA=20.588
NC_035091.1	7276362	.	G	A	.	.	MAF_USDA=7.377
NC_035091.1	7276371	.	A	G	.	.	MAF_INRAE=18.987;MAF_USDA=4.918
NC_035091.1	7276382	.	G	A	.	.	MAF_USDA=7.377
NC_035091.1	7276403	.	A	C	.	.	MAF_USDA=25.882
NC_035091.1	7276404	.	G	A	.	.	MAF_USDA=9.016
NC_035091.1	7276409	.	C	T	.	.	MAF_USDA=3.279
NC_035091.1	7276427	.	A	C	.	.	MAF_USDA=5.882
NC_035091.1	7276443	.	A	C	.	.	MAF_INRAE=1.667
NC_035091.1	7276445	.	T	C	.	.	MAF_INRAE=1.667
NC_035091.1	7276472	.	T	C	.	.	MAF_INRAE=31.579;MAF_USDA=36.471
NC_035091.1	7276510	.	T	C	.	.	MAF_USDA=8.235
NC_035091.1	7276525	.	T	G	.	.	MAF_USDA=28.824
NC_035091.1	7276533	.	T	G	.	.	MAF_USDA=5.738
NC_035091.1	7276551	.	A	C	.	.	MAF_USDA=3.529
NC_035091.1	7276594	.	A	G	.	.	MAF_USDA=5.294
NC_035091.1	7276600	.	T	C	.	.	MAF_USDA=4.918
NC_035091.1	7276617	.	G	A	.	.	MAF_USDA=16.667
NC_035091.1	7277520	.	C	A	.	.	MAF_USDA=4.167
NC_035091.1	7277588	.	T	G	.	.	MAF_USDA=8.197
NC_035091.1	7277591	.	A	G	.	.	MAF_USDA=12.941
NC_035091.1	7277600	.	C	T	.	.	MAF_USDA=31.148
NC_035091.1	7277608	.	C	G	.	.	MAF_USDA=43.529
NC_035091.1	7277622	.	C	T	.	.	MAF_USDA=32.353
NC_035091.1	7277663	.	C	A	.	.	MAF_USDA=6.471
NC_035091.1	7277669	.	C	A	.	.	MAF_USDA=4.918
NC_035091.1	7277681	.	C	G	.	.	MAF_USDA=8.197
NC_035091.1	7277732	.	A	C	.	.	MAF_USDA=32.53
NC_035091.1	7277799	.	A	G	.	.	MAF_INRAE=21.519;MAF_USDA=17.647
NC_035091.1	7277804	.	A	G	.	.	MAF_USDA=4.098
NC_035091.1	7277821	.	G	T	.	.	MAF_USDA=1.639
NC_035091.1	7277831	.	G	T	.	.	MAF_USDA=1.639
NC_035091.1	7277834	.	C	T	.	.	MAF_INRAE=13.333;MAF_USDA=8.235
NC_035091.1	7277857	.	T	G	.	.	MAF_INRAE=25.316;MAF_USDA=40.0
NC_035091.1	7277864	.	T	G	.	.	MAF_USDA=4.098
NC_035091.1	7277908	.	G	T	.	.	MAF_INRAE=1.667;MAF_USDA=6.557
NC_035091.1	7277914	.	T	A	.	.	MAF_INRAE=13.924;MAF_USDA=11.176
NC_035091.1	7277932	.	G	A	.	.	MAF_INRAE=12.025;MAF_USDA=7.059
NC_035091.1	7277942	.	G	C	.	.	MAF_INRAE=3.165
NC_035091.1	7278044	.	G	T	.	.	MAF_USDA=3.279
NC_035091.1	7278076	.	G	A	.	.	MAF_INRAE=3.797
NC_035091.1	7278111	.	G	A	.	.	MAF_USDA=18.235
NC_035091.1	7278132	.	C	T	.	.	MAF_USDA=18.824
NC_035091.1	7278137	.	T	C	.	.	MAF_USDA=5.738
NC_035091.1	7278171	.	G	A	.	.	MAF_USDA=4.098
NC_035091.1	7278257	.	C	T	.	.	MAF_INRAE=42.405
NC_035091.1	7278297	.	T	A	.	.	MAF_INRAE=22.5;MAF_USDA=10.0
NC_035091.1	7278306	.	A	T	.	.	MAF_USDA=2.083
NC_035091.1	7278339	.	A	T	.	.	MAF_USDA=5.738
NC_035091.1	7278383	.	A	T	.	.	MAF_USDA=9.412
NC_035091.1	7278397	.	A	C	.	.	MAF_USDA=13.529
NC_035091.1	7278404	.	A	C	.	.	MAF_USDA=12.5
NC_035091.1	7280604	.	C	T	.	.	MAF_INRAE=23.333;MAF_USDA=12.941
NC_035091.1	7280649	.	C	T	.	.	MAF_INRAE=7.595;MAF_USDA=9.412
NC_035091.1	7280654	.	C	T	.	.	MAF_USDA=3.529
NC_035091.1	7280695	.	A	C	.	.	MAF_USDA=4.918
NC_035091.1	7280697	.	C	T	.	.	MAF_USDA=8.197
NC_035091.1	7280723	.	T	C	.	.	MAF_INRAE=20.886;MAF_USDA=8.235
NC_035091.1	7280822	.	T	C	.	.	MAF_INRAE=4.43;MAF_USDA=8.333
NC_035091.1	7280880	.	C	T	.	.	MAF_INRAE=20.886;MAF_USDA=8.824
NC_035091.1	7281039	.	C	T	.	.	MAF_USDA=3.279
NC_035091.1	7281048	.	A	G	.	.	MAF_INRAE=20.253;MAF_USDA=4.706
NC_035091.1	7281081	.	G	T	.	.	MAF_USDA=3.279
NC_035091.1	7281129	.	T	G	.	.	MAF_USDA=3.529
NC_035091.1	7281136	.	G	A	.	.	MAF_USDA=3.279
NC_035091.1	7281165	.	A	T	.	.	MAF_INRAE=46.835;MAF_USDA=47.059
NC_035091.1	7281166	.	A	T	.	.	MAF_USDA=3.279
NC_035091.1	7281189	.	C	T	.	.	MAF_INRAE=15.789;MAF_USDA=7.059
NC_035091.1	7281236	.	G	A	.	.	MAF_INRAE=2.532;MAF_USDA=1.639
NC_035091.1	7281263	.	T	A	.	.	MAF_USDA=1.639
NC_035091.1	7281264	.	A	C	.	.	MAF_USDA=1.639
NC_035091.1	7281278	.	C	T	.	.	MAF_USDA=1.639
NC_035091.1	7281279	.	G	A	.	.	MAF_USDA=9.412
NC_035091.1	7281283	.	G	C	.	.	MAF_USDA=3.279
NC_035091.1	7281289	.	A	C	.	.	MAF_USDA=3.279
NC_035091.1	7281314	.	A	G	.	.	MAF_USDA=3.279
NC_035091.1	7281315	.	G	T	.	.	MAF_USDA=3.279
NC_035091.1	7281317	.	T	C	.	.	MAF_USDA=3.279
NC_035091.1	7281325	.	C	T	.	.	MAF_USDA=1.639
NC_035091.1	7281446	.	G	A	.	.	MAF_USDA=2.459
NC_035091.1	7281457	.	C	A	.	.	MAF_INRAE=23.333;MAF_USDA=12.353
NC_035091.1	7281464	.	A	T	.	.	MAF_USDA=5.882
NC_035091.1	7281499	.	C	G	.	.	MAF_INRAE=33.544;MAF_USDA=42.353
NC_035091.1	7281539	.	T	C	.	.	MAF_INRAE=3.797;MAF_USDA=13.934
NC_035091.1	7281588	.	T	G	.	.	MAF_USDA=1.639
NC_035091.1	7281608	.	G	A	.	.	MAF_INRAE=1.667
NC_035091.1	7281631	.	C	T	.	.	MAF_INRAE=20.886
NC_035091.1	7281645	.	G	A	.	.	MAF_USDA=2.459
NC_035091.1	7281693	.	GAAAAAAAAG	GAAAAAAAAT	.	.	MAF_USDA=2.083
NC_035091.1	7281702	.	G	T	.	.	MAF_INRAE=5.0;MAF_USDA=7.377
NC_035091.1	7281746	.	A	G	.	.	MAF_USDA=3.279
NC_035091.1	7281889	.	G	A	.	.	MAF_INRAE=5.063;MAF_USDA=14.118
NC_035091.1	7281892	.	A	T	.	.	MAF_USDA=4.918
NC_035091.1	7281893	.	T	C	.	.	MAF_USDA=1.639
NC_035091.1	7281925	.	G	A	.	.	MAF_USDA=4.098
NC_035091.1	7281953	.	A	G	.	.	MAF_USDA=7.059
NC_035091.1	7282002	.	A	G	.	.	MAF_INRAE=8.861;MAF_USDA=12.941
NC_035091.1	7282052	.	C	T	.	.	MAF_INRAE=8.861;MAF_USDA=12.941
NC_035091.1	7282134	.	G	A	.	.	MAF_USDA=1.667
NC_035091.1	7282135	.	A	T	.	.	MAF_USDA=1.667
NC_035091.1	7282158	.	A	G	.	.	MAF_USDA=4.118
NC_035091.1	7282169	.	C	T	.	.	MAF_INRAE=15.789
NC_035091.1	7282175	.	A	C	.	.	MAF_INRAE=5.0;MAF_USDA=4.918
NC_035091.1	7282180	.	T	C	.	.	MAF_INRAE=22.785;MAF_USDA=7.647
NC_035091.1	7282184	.	C	T	.	.	MAF_USDA=13.115
NC_035091.1	7282185	.	G	A	.	.	MAF_USDA=10.417
NC_035091.1	7282189	.	A	G	.	.	MAF_INRAE=26.582;MAF_USDA=22.353
NC_035091.1	7282190	.	G	A	.	.	MAF_INRAE=47.368;MAF_USDA=38.824
NC_035091.1	7282196	.	T	A	.	.	MAF_INRAE=8.228;MAF_USDA=12.941
NC_035091.1	7282204	.	C	T	.	.	MAF_USDA=1.639
NC_035091.1	7282218	.	A	C	.	.	MAF_USDA=3.279
NC_035091.1	7282223	.	C	G	.	.	MAF_USDA=5.738
NC_035091.1	7282225	.	A	G	.	.	MAF_USDA=1.639
NC_035091.1	7282232	.	C	T	.	.	MAF_USDA=45.833
NC_035091.1	7282234	.	T	A	.	.	MAF_USDA=1.639
NC_035091.1	7282245	.	A	G	.	.	MAF_USDA=8.824
NC_035091.1	7282268	.	C	T	.	.	MAF_USDA=1.695
NC_035091.1	7282269	.	C	T	.	.	MAF_USDA=50.0
NC_035091.1	7282270	.	G	A	.	.	MAF_USDA=2.353
NC_035091.1	7282278	.	A	G	.	.	MAF_USDA=3.279
NC_035091.1	7282288	.	T	A	.	.	MAF_USDA=10.0
NC_035091.1	7282309	.	G	A	.	.	MAF_USDA=30.588
NC_035091.1	7282328	.	A	G	.	.	MAF_INRAE=5.263
NC_035091.1	7282336	.	A	G	.	.	MAF_USDA=2.459
NC_035091.1	7282338	.	T	G	.	.	MAF_USDA=5.833
NC_035091.1	7282339	.	A	T	.	.	MAF_USDA=5.833
NC_035091.1	7282364	.	T	G	.	.	MAF_USDA=7.738
NC_035091.1	7282381	.	T	A	.	.	MAF_USDA=16.667
NC_035091.1	7283203	.	T	G	.	.	MAF_USDA=18.852
NC_035091.1	7283208	.	G	A	.	.	MAF_USDA=2.459
NC_035091.1	7283217	.	T	C	.	.	MAF_USDA=4.167
NC_035091.1	7283277	.	C	T	.	.	MAF_USDA=1.639
NC_035091.1	7283307	.	T	C	.	.	MAF_INRAE=40.0;MAF_USDA=47.647
NC_035091.1	7283370	.	A	C	.	.	MAF_USDA=14.754
NC_035091.1	7283430	.	A	G	.	.	MAF_INRAE=5.0;MAF_USDA=3.279
NC_035091.1	7283449	.	T	A	.	.	MAF_USDA=8.197
NC_035091.1	7283450	.	T	A	.	.	MAF_INRAE=10.759;MAF_USDA=23.529
NC_035091.1	7283451	.	T	A	.	.	MAF_INRAE=15.833;MAF_USDA=32.941
NC_035091.1	7283452	.	T	A	.	.	MAF_INRAE=39.167;MAF_USDA=45.294
NC_035091.1	7283453	.	A	T	.	.	MAF_INRAE=8.861;MAF_USDA=5.294
NC_035091.1	7283454	.	A	T	.	.	MAF_INRAE=3.333;MAF_USDA=2.459
NC_035091.1	7283455	.	A	T	.	.	MAF_USDA=2.459
NC_035091.1	7283460	.	C	G	.	.	MAF_USDA=8.197
NC_035091.1	7283471	.	T	A	.	.	MAF_INRAE=5.0
NC_035091.1	7283529	.	C	A	.	.	MAF_INRAE=4.167
NC_035091.1	7283595	.	A	T	.	.	MAF_INRAE=6.962;MAF_USDA=13.529
NC_035091.1	7283621	.	A	G	.	.	MAF_INRAE=48.101;MAF_USDA=26.471
NC_035091.1	7283622	.	T	C	.	.	MAF_USDA=3.279
NC_035091.1	7283629	.	A	C	.	.	MAF_INRAE=15.789;MAF_USDA=7.377
NC_035091.1	7283631	.	A	T	.	.	MAF_USDA=2.459
NC_035091.1	7283635	.	T	C	.	.	MAF_USDA=2.459
NC_035091.1	7283636	.	G	A	.	.	MAF_INRAE=48.101;MAF_USDA=28.824
NC_035091.1	7283693	.	T	C	.	.	MAF_INRAE=42.405;MAF_USDA=23.529
NC_035091.1	7283696	.	C	T	.	.	MAF_INRAE=44.167;MAF_USDA=24.706
NC_035091.1	7283701	.	C	T	.	.	MAF_INRAE=38.608;MAF_USDA=21.176
NC_035091.1	7283721	.	G	C	.	.	MAF_INRAE=15.789;MAF_USDA=7.377
NC_035091.1	7283725	.	G	C	.	.	MAF_USDA=5.882
NC_035091.1	7283751	.	G	A	.	.	MAF_USDA=2.353
NC_035091.1	7283761	.	C	T	.	.	MAF_INRAE=15.789;MAF_USDA=7.377
NC_035091.1	7283771	.	A	C	.	.	MAF_USDA=2.353
NC_035091.1	7283792	.	C	T	.	.	MAF_INRAE=8.228;MAF_USDA=4.098
NC_035091.1	7283805	.	C	T	.	.	MAF_USDA=11.475
NC_035091.1	7283830	.	G	A	.	.	MAF_INRAE=3.333;MAF_USDA=1.639
NC_035091.1	7283867	.	T	A	.	.	MAF_USDA=2.459
NC_035091.1	7283882	.	G	T	.	.	MAF_INRAE=29.114;MAF_USDA=39.412
NC_035091.1	7283883	.	A	C	.	.	MAF_INRAE=25.0;MAF_USDA=39.412
NC_035091.1	7283891	.	A	C	.	.	MAF_INRAE=21.519;MAF_USDA=5.882
NC_035091.1	7283914	.	T	C	.	.	MAF_INRAE=15.789
NC_035091.1	7283918	.	T	C	.	.	MAF_INRAE=13.924;MAF_USDA=8.235
NC_035091.1	7283938	.	A	C	.	.	MAF_USDA=3.279
NC_035091.1	7283943	.	T	G	.	.	MAF_INRAE=30.38;MAF_USDA=37.059
NC_035091.1	7283990	.	A	T	.	.	MAF_INRAE=6.962;MAF_USDA=12.353
NC_035091.1	7284001	.	A	G	.	.	MAF_INRAE=6.667;MAF_USDA=2.353
NC_035091.1	7284022	.	T	A	.	.	MAF_USDA=10.417
NC_035091.1	7284055	.	C	G	.	.	MAF_USDA=2.353
NC_035091.1	7284062	.	A	G	.	.	MAF_INRAE=20.886;MAF_USDA=12.5
NC_035091.1	7284093	.	T	C	.	.	MAF_INRAE=31.013;MAF_USDA=41.176
NC_035091.1	7284097	.	C	T	.	.	MAF_USDA=13.115
NC_035091.1	7284100	.	G	C	.	.	MAF_USDA=2.353
NC_035091.1	7284102	.	T	C	.	.	MAF_INRAE=31.013;MAF_USDA=40.0
NC_035091.1	7284121	.	G	T	.	.	MAF_USDA=4.167
NC_035091.1	7284147	.	T	C	.	.	MAF_INRAE=15.789;MAF_USDA=5.738
NC_035091.1	7284222	.	C	T	.	.	MAF_INRAE=23.333;MAF_USDA=10.0
NC_035091.1	7284303	.	T	C	.	.	MAF_INRAE=46.835;MAF_USDA=21.765
NC_035091.1	7284381	.	C	A	.	.	MAF_INRAE=29.747;MAF_USDA=48.824
NC_035091.1	7284404	.	A	G	.	.	MAF_USDA=18.824
NC_035091.1	7284453	.	T	A	.	.	MAF_USDA=3.279
NC_035091.1	7284454	.	A	T	.	.	MAF_INRAE=17.089;MAF_USDA=2.941
NC_035091.1	7284497	.	A	G	.	.	MAF_INRAE=26.582;MAF_USDA=18.824
NC_035091.1	7284498	.	C	A	.	.	MAF_INRAE=25.833;MAF_USDA=18.824
NC_035091.1	7284501	.	G	A	.	.	MAF_INRAE=29.747;MAF_USDA=46.471
NC_035091.1	7284509	.	G	A	.	.	MAF_INRAE=13.924;MAF_USDA=8.235
NC_035091.1	7284562	.	G	T	.	.	MAF_USDA=19.412
NC_035091.1	7284585	.	T	A	.	.	MAF_INRAE=29.747;MAF_USDA=47.059
NC_035091.1	7284587	.	T	C	.	.	MAF_USDA=1.639
NC_035091.1	7284620	.	G	A	.	.	MAF_INRAE=25.949;MAF_USDA=18.824
NC_035091.1	7284637	.	T	A	.	.	MAF_USDA=2.459
NC_035091.1	7284732	.	C	G	.	.	MAF_INRAE=24.684;MAF_USDA=18.824
NC_035091.1	7284744	.	T	G	.	.	MAF_INRAE=3.797;MAF_USDA=2.459
NC_035091.1	7284758	.	C	T	.	.	MAF_INRAE=5.0
NC_035091.1	7284843	.	T	A	.	.	MAF_USDA=2.353
NC_035091.1	7284855	.	C	T	.	.	MAF_INRAE=21.519;MAF_USDA=8.824
NC_035091.1	7284931	.	A	C	.	.	MAF_INRAE=3.797;MAF_USDA=1.639
NC_035091.1	7284945	.	C	A	.	.	MAF_USDA=2.459
NC_035091.1	7285002	.	G	T	.	.	MAF_INRAE=28.481;MAF_USDA=48.235
NC_035091.1	7285044	.	T	A	.	.	MAF_USDA=1.639
NC_035091.1	7285073	.	C	G	.	.	MAF_USDA=1.639
NC_035091.1	7285149	.	G	T	.	.	MAF_USDA=1.639
NC_035091.1	7285168	.	G	A	.	.	MAF_USDA=2.459
NC_035091.1	7285234	.	T	C	.	.	MAF_INRAE=30.0;MAF_USDA=20.588
NC_035091.1	7285235	.	G	A	.	.	MAF_INRAE=5.0
NC_035091.1	7285460	.	T	A	.	.	MAF_INRAE=6.667
NC_035091.1	7285467	.	A	C	.	.	MAF_USDA=31.25
NC_035091.1	7285491	.	A	T	.	.	MAF_USDA=5.952
NC_035091.1	7285522	.	C	T	.	.	MAF_INRAE=24.051;MAF_USDA=22.941
NC_035091.1	7285537	.	T	C	.	.	MAF_INRAE=46.203;MAF_USDA=40.0
NC_035091.1	7285588	.	G	T	.	.	MAF_INRAE=45.57;MAF_USDA=35.294
NC_035091.1	7285656	.	A	C	.	.	MAF_USDA=3.529
NC_035091.1	7285659	.	T	G	.	.	MAF_USDA=5.294
NC_035091.1	7285664	.	G	A	.	.	MAF_USDA=2.353
NC_035091.1	7285678	.	G	T	.	.	MAF_INRAE=21.519;MAF_USDA=8.824
NC_035091.1	7285686	.	A	C	.	.	MAF_INRAE=21.519;MAF_USDA=8.824
NC_035091.1	7285689	.	C	T	.	.	MAF_INRAE=21.667;MAF_USDA=8.824
NC_035091.1	7285706	.	A	G	.	.	MAF_INRAE=6.962;MAF_USDA=11.765
NC_035091.1	7285714	.	A	G	.	.	MAF_INRAE=6.962;MAF_USDA=10.588
NC_035091.1	7285725	.	A	C	.	.	MAF_USDA=11.176
NC_035091.1	7285726	.	G	T	.	.	MAF_USDA=11.176
NC_035091.1	7285727	.	A	C,T	.	.	MAF_INRAE=7.5;MAF_USDA=11.176
NC_035091.1	7285728	.	T	C	.	.	MAF_USDA=9.412
NC_035091.1	7285735	.	A	G	.	.	MAF_USDA=2.353
NC_035091.1	7285773	.	G	A	.	.	MAF_INRAE=20.886;MAF_USDA=11.176
NC_035091.1	7285780	.	T	C	.	.	MAF_USDA=4.118
NC_035091.1	7285781	.	A	T	.	.	MAF_USDA=2.459
NC_035091.1	7285812	.	G	C	.	.	MAF_USDA=1.639
NC_035091.1	7285815	.	A	C	.	.	MAF_INRAE=21.519;MAF_USDA=13.529
NC_035091.1	7285824	.	G	T,A	.	.	MAF_INRAE=21.053
NC_035091.1	7285825	.	A	C	.	.	MAF_INRAE=21.667;MAF_USDA=8.824
NC_035091.1	7285836	.	G	T	.	.	MAF_USDA=3.529
NC_035091.1	7285872	.	A	T	.	.	MAF_USDA=4.706
NC_035091.1	7285957	.	T	A	.	.	MAF_INRAE=15.789;MAF_USDA=3.279
NC_035091.1	7285971	.	T	A	.	.	MAF_USDA=5.882
NC_035091.1	7285972	.	A	T	.	.	MAF_INRAE=21.519;MAF_USDA=33.529
NC_035091.1	7285973	.	A	T	.	.	MAF_INRAE=10.0;MAF_USDA=26.471
NC_035091.1	7285982	.	T	C	.	.	MAF_USDA=3.279
NC_035091.1	7286000	.	A	G	.	.	MAF_INRAE=20.886;MAF_USDA=8.824
NC_035091.1	7286028	.	A	G	.	.	MAF_USDA=4.098
NC_035091.1	7286116	.	C	A	.	.	MAF_INRAE=21.519;MAF_USDA=15.882
NC_035091.1	7286135	.	A	G	.	.	MAF_INRAE=4.167;MAF_USDA=2.459
NC_035091.1	7286145	.	C	A	.	.	MAF_INRAE=21.519;MAF_USDA=14.118
NC_035091.1	7286163	.	A	G	.	.	MAF_INRAE=6.667;MAF_USDA=24.118
NC_035091.1	7286168	.	A	C	.	.	MAF_USDA=2.459
NC_035091.1	7286204	.	C	A	.	.	MAF_INRAE=36.076;MAF_USDA=25.294
NC_035091.1	7286209	.	A	G	.	.	MAF_INRAE=6.667;MAF_USDA=7.647
NC_035091.1	7286243	.	C	T	.	.	MAF_INRAE=21.519;MAF_USDA=8.824
NC_035091.1	7286320	.	G	T	.	.	MAF_INRAE=37.342;MAF_USDA=50.0
NC_035091.1	7286403	.	A	G	.	.	MAF_USDA=2.459
NC_035091.1	7286464	.	A	T	.	.	MAF_INRAE=11.392;MAF_USDA=5.882
NC_035091.1	7286520	.	G	A	.	.	MAF_USDA=4.098
NC_035091.1	7286554	.	C	T	.	.	MAF_INRAE=5.833
NC_035091.1	7286637	.	T	G	.	.	MAF_INRAE=2.532;MAF_USDA=1.639
NC_035091.1	7286824	.	C	T	.	.	MAF_INRAE=7.5;MAF_USDA=8.434
NC_035091.1	7286865	.	C	G	.	.	MAF_USDA=8.333
NC_035091.1	7287183	.	A	C	.	.	MAF_USDA=22.917
NC_035091.1	7287299	.	C	T	.	.	MAF_USDA=43.478
NC_035091.1	7287526	.	A	G	.	.	MAF_USDA=39.583
NC_035091.1	7287540	.	G	A	.	.	MAF_USDA=10.169
NC_035091.1	7287584	.	C	T	.	.	MAF_USDA=1.724
NC_035091.1	7287618	.	A	G	.	.	MAF_INRAE=47.368;MAF_USDA=29.167
NC_035091.1	7287648	.	T	C	.	.	MAF_USDA=2.083
NC_035091.1	7287713	.	T	G	.	.	MAF_INRAE=9.494
NC_035091.1	7287789	.	A	T	.	.	MAF_USDA=25.0
NC_035091.1	7287808	.	G	T	.	.	MAF_USDA=41.176
NC_035091.1	7288075	.	A	G	.	.	MAF_USDA=2.459
NC_035091.1	7288111	.	A	C	.	.	MAF_INRAE=5.833
NC_035091.1	7288118	.	G	A	.	.	MAF_USDA=2.459
NC_035091.1	7288207	.	C	T	.	.	MAF_USDA=5.0
NC_035091.1	7288227	.	C	G	.	.	MAF_USDA=7.059
NC_035091.1	7288254	.	A	T	.	.	MAF_INRAE=32.278;MAF_USDA=41.176
NC_035091.1	7288258	.	A	T	.	.	MAF_INRAE=27.5;MAF_USDA=41.176
NC_035091.1	7288279	.	C	T	.	.	MAF_INRAE=21.519;MAF_USDA=8.824
NC_035091.1	7288316	.	C	T	.	.	MAF_USDA=4.167
NC_035091.1	7288341	.	C	T	.	.	MAF_INRAE=5.063;MAF_USDA=4.167
NC_035091.1	7288379	.	G	A	.	.	MAF_INRAE=21.519;MAF_USDA=8.824
NC_035091.1	7288408	.	T	A	.	.	MAF_INRAE=26.582;MAF_USDA=24.706
NC_035091.1	7288435	.	A	G	.	.	MAF_INRAE=5.063;MAF_USDA=4.706
NC_035091.1	7288450	.	C	A	.	.	MAF_USDA=4.098
NC_035091.1	7288477	.	T	C	.	.	MAF_INRAE=6.667;MAF_USDA=8.235
NC_035091.1	7288512	.	G	T	.	.	MAF_INRAE=5.063;MAF_USDA=4.762
NC_035091.1	7288585	.	G	A	.	.	MAF_USDA=1.667
NC_035091.1	7288635	.	A	C	.	.	MAF_INRAE=8.861;MAF_USDA=6.471
NC_035091.1	7288680	.	C	T	.	.	MAF_INRAE=8.861;MAF_USDA=6.471
NC_035091.1	7288702	.	A	C	.	.	MAF_INRAE=8.861;MAF_USDA=7.059
NC_035091.1	7288773	.	G	A	.	.	MAF_INRAE=3.797;MAF_USDA=1.765
NC_035091.1	7288805	.	C	T	.	.	MAF_INRAE=5.263;MAF_USDA=11.475
NC_035091.1	7288825	.	G	T	.	.	MAF_INRAE=5.263;MAF_USDA=6.557
NC_035091.1	7288923	.	C	T	.	.	MAF_INRAE=8.861;MAF_USDA=6.471
NC_035091.1	7288929	.	C	T	.	.	MAF_INRAE=20.886;MAF_USDA=8.824
NC_035091.1	7288933	.	T	C	.	.	MAF_INRAE=20.833;MAF_USDA=8.824
NC_035091.1	7288941	.	G	T	.	.	MAF_INRAE=20.886;MAF_USDA=8.824
NC_035091.1	7288948	.	G	A	.	.	MAF_INRAE=3.797;MAF_USDA=1.765
NC_035091.1	7288958	.	A	G	.	.	MAF_INRAE=3.797;MAF_USDA=1.765
NC_035091.1	7288981	.	G	T	.	.	MAF_USDA=3.529
NC_035091.1	7289005	.	C	A	.	.	MAF_INRAE=8.861;MAF_USDA=6.471
NC_035091.1	7289037	.	A	G	.	.	MAF_INRAE=6.667;MAF_USDA=8.824
NC_035091.1	7289149	.	T	A	.	.	MAF_USDA=1.765
NC_035091.1	7289150	.	T	A,G	.	.	MAF_INRAE=3.333;MAF_USDA=1.765
NC_035091.1	7289152	.	G	C	.	.	MAF_USDA=1.765
NC_035091.1	7289153	.	A	C	.	.	MAF_USDA=1.765
NC_035091.1	7289154	.	C	A	.	.	MAF_USDA=1.765
NC_035091.1	7289155	.	T	A	.	.	MAF_USDA=1.765
NC_035091.1	7289195	.	T	C	.	.	MAF_INRAE=8.861;MAF_USDA=5.882
NC_035091.1	7289205	.	T	A	.	.	MAF_USDA=6.471
NC_035091.1	7289206	.	T	C	.	.	MAF_USDA=6.471
NC_035091.1	7289215	.	C	T	.	.	MAF_INRAE=8.861;MAF_USDA=5.882
NC_035091.1	7289301	.	T	C	.	.	MAF_INRAE=8.861;MAF_USDA=6.471
NC_035091.1	7289316	.	T	A	.	.	MAF_USDA=6.471
NC_035091.1	7289323	.	C	T	.	.	MAF_USDA=1.639
NC_035091.1	7289373	.	C	A	.	.	MAF_USDA=2.459
NC_035091.1	7289382	.	T	A	.	.	MAF_USDA=1.765
NC_035091.1	7289406	.	G	A	.	.	MAF_USDA=5.738
NC_035091.1	7289420	.	T	G	.	.	MAF_INRAE=5.0;MAF_USDA=6.471
NC_035091.1	7289491	.	G	A	.	.	MAF_USDA=2.459
NC_035091.1	7289498	.	A	T	.	.	MAF_INRAE=2.5
NC_035091.1	7289561	.	C	A	.	.	MAF_INRAE=11.667;MAF_USDA=4.098
NC_035091.1	7289594	.	C	A	.	.	MAF_INRAE=3.797;MAF_USDA=1.765
NC_035091.1	7289599	.	C	A	.	.	MAF_USDA=1.639
NC_035091.1	7289624	.	C	G	.	.	MAF_INRAE=10.759;MAF_USDA=28.235
NC_035091.1	7289797	.	T	A	.	.	MAF_INRAE=21.667;MAF_USDA=22.917
NC_035091.1	7289798	.	C	A	.	.	MAF_INRAE=21.667;MAF_USDA=22.917
NC_035091.1	7289811	.	G	A	.	.	MAF_INRAE=3.797;MAF_USDA=1.765
NC_035091.1	7289815	.	G	A	.	.	MAF_INRAE=17.089;MAF_USDA=2.353
NC_035091.1	7289844	.	A	G	.	.	MAF_INRAE=3.797;MAF_USDA=1.765
NC_035091.1	7289889	.	A	T	.	.	MAF_USDA=5.738
NC_035091.1	7289918	.	G	A	.	.	MAF_INRAE=3.797;MAF_USDA=1.765
NC_035091.1	7290021	.	C	G	.	.	MAF_INRAE=8.861;MAF_USDA=6.471
NC_035091.1	7290086	.	C	A	.	.	MAF_INRAE=8.861;MAF_USDA=5.882
NC_035091.1	7290116	.	G	A	.	.	MAF_INRAE=8.861;MAF_USDA=6.471
NC_035091.1	7290168	.	C	T	.	.	MAF_INRAE=8.861;MAF_USDA=5.882
NC_035091.1	7290213	.	T	A	.	.	MAF_INRAE=8.861;MAF_USDA=5.882
NC_035091.1	7290276	.	G	C	.	.	MAF_INRAE=21.519;MAF_USDA=8.824
NC_035091.1	7290305	.	T	G	.	.	MAF_INRAE=8.861;MAF_USDA=5.882
NC_035091.1	7290352	.	T	A	.	.	MAF_INRAE=8.228;MAF_USDA=5.882
NC_035091.1	7290439	.	G	A	.	.	MAF_INRAE=5.063;MAF_USDA=3.529
NC_035091.1	7290455	.	C	T	.	.	MAF_USDA=1.639
NC_035091.1	7290496	.	T	G	.	.	MAF_INRAE=41.139;MAF_USDA=17.262
NC_035091.1	7290527	.	A	G	.	.	MAF_INRAE=8.861;MAF_USDA=5.882
NC_035091.1	7290536	.	A	G	.	.	MAF_INRAE=5.063;MAF_USDA=4.118
NC_035091.1	7290565	.	A	C	.	.	MAF_USDA=2.459
NC_035091.1	7290585	.	T	A	.	.	MAF_INRAE=8.861;MAF_USDA=5.882
NC_035091.1	7290635	.	T	A	.	.	MAF_INRAE=3.797
NC_035091.1	7290636	.	A	G	.	.	MAF_INRAE=3.333
NC_035091.1	7290639	.	A	T	.	.	MAF_USDA=4.918
NC_035091.1	7290714	.	C	T	.	.	MAF_INRAE=21.519;MAF_USDA=8.824
NC_035091.1	7290730	.	T	C	.	.	MAF_INRAE=17.089
NC_035091.1	7290751	.	T	C	.	.	MAF_INRAE=13.924;MAF_USDA=7.647
NC_035091.1	7290881	.	G	A	.	.	MAF_INRAE=8.228;MAF_USDA=10.0
NC_035091.1	7290971	.	A	G	.	.	MAF_INRAE=5.063;MAF_USDA=4.706
NC_035091.1	7291023	.	A	G	.	.	MAF_INRAE=8.861;MAF_USDA=6.471
NC_035091.1	7291033	.	A	C	.	.	MAF_USDA=4.098
NC_035091.1	7291067	.	G	A	.	.	MAF_INRAE=8.861;MAF_USDA=6.471
NC_035091.1	7291105	.	C	A	.	.	MAF_USDA=8.197
NC_035091.1	7291187	.	G	A	.	.	MAF_INRAE=23.333;MAF_USDA=12.353
NC_035091.1	7291244	.	C	T	.	.	MAF_INRAE=13.924;MAF_USDA=8.235
NC_035091.1	7291263	.	T	C	.	.	MAF_USDA=2.459
NC_035091.1	7291303	.	C	T	.	.	MAF_USDA=2.459
NC_035091.1	7291313	.	G	A	.	.	MAF_INRAE=24.167;MAF_USDA=11.176
NC_035091.1	7291360	.	C	A	.	.	MAF_USDA=4.098
NC_035091.1	7291365	.	G	A	.	.	MAF_USDA=4.098
NC_035091.1	7291391	.	C	T	.	.	MAF_INRAE=36.076;MAF_USDA=48.81
NC_035091.1	7291416	.	G	A	.	.	MAF_INRAE=13.924;MAF_USDA=8.929
NC_035091.1	7291494	.	A	C	.	.	MAF_INRAE=28.481;MAF_USDA=42.857
NC_035091.1	7291505	.	A	G	.	.	MAF_INRAE=35.833;MAF_USDA=41.667
NC_035091.1	7291544	.	A	G	.	.	MAF_USDA=3.529
NC_035091.1	7291552	.	T	C	.	.	MAF_INRAE=31.013;MAF_USDA=42.353
NC_035091.1	7291619	.	G	A	.	.	MAF_INRAE=13.924;MAF_USDA=16.667
NC_035091.1	7291622	.	A	T	.	.	MAF_INRAE=37.5;MAF_USDA=43.75
NC_035091.1	7291625	.	T	A	.	.	MAF_INRAE=10.833;MAF_USDA=12.941
NC_035091.1	7291642	.	G	A	.	.	MAF_INRAE=5.833;MAF_USDA=12.941
NC_035091.1	7291645	.	T	G	.	.	MAF_INRAE=27.5;MAF_USDA=9.412
NC_035091.1	7291652	.	C	A	.	.	MAF_INRAE=20.886;MAF_USDA=8.235
NC_035091.1	7291657	.	C	A	.	.	MAF_USDA=6.557
NC_035091.1	7291659	.	G	T	.	.	MAF_INRAE=26.667;MAF_USDA=5.294
NC_035091.1	7291660	.	T	A	.	.	MAF_INRAE=43.333;MAF_USDA=45.882
NC_035091.1	7291666	.	A	G	.	.	MAF_USDA=8.235
NC_035091.1	7291678	.	T	C	.	.	MAF_INRAE=23.333;MAF_USDA=11.176
NC_035091.1	7291680	.	G	T	.	.	MAF_INRAE=20.253;MAF_USDA=8.235
NC_035091.1	7291682	.	T	A	.	.	MAF_INRAE=21.667;MAF_USDA=8.824
NC_035091.1	7291688	.	G	T	.	.	MAF_INRAE=18.421;MAF_USDA=8.824
NC_035091.1	7291694	.	G	A	.	.	MAF_INRAE=20.253;MAF_USDA=8.824
NC_035091.1	7291703	.	A	C	.	.	MAF_INRAE=26.582;MAF_USDA=10.0
NC_035091.1	7291710	.	A	T	.	.	MAF_INRAE=27.848;MAF_USDA=10.417
NC_035091.1	7291711	.	A	T	.	.	MAF_INRAE=29.167;MAF_USDA=10.417
NC_035091.1	7291715	.	G	A	.	.	MAF_INRAE=27.5;MAF_USDA=10.417
NC_035091.1	7291718	.	C	T	.	.	MAF_INRAE=5.063;MAF_USDA=2.083
NC_035091.1	7291789	.	A	G	.	.	MAF_USDA=1.765
NC_035091.1	7291800	.	T	G	.	.	MAF_USDA=3.279
NC_035091.1	7291819	.	C	T	.	.	MAF_INRAE=42.405;MAF_USDA=34.706
NC_035091.1	7291836	.	C	T	.	.	MAF_USDA=4.098
NC_035091.1	7291872	.	C	A	.	.	MAF_INRAE=5.063;MAF_USDA=4.118
NC_035091.1	7291887	.	A	C	.	.	MAF_INRAE=31.013;MAF_USDA=19.412
NC_035091.1	7291919	.	A	T	.	.	MAF_USDA=1.765
NC_035091.1	7291938	.	C	T	.	.	MAF_INRAE=5.063;MAF_USDA=4.118
NC_035091.1	7292016	.	G	T	.	.	MAF_INRAE=15.823;MAF_USDA=2.941
NC_035091.1	7292062	.	A	G	.	.	MAF_INRAE=26.582;MAF_USDA=42.353
NC_035091.1	7292120	.	C	T	.	.	MAF_INRAE=35.443;MAF_USDA=48.235
NC_035091.1	7292200	.	G	T	.	.	MAF_INRAE=23.333;MAF_USDA=10.0
NC_035091.1	7292221	.	G	C	.	.	MAF_INRAE=21.519;MAF_USDA=8.824
NC_035091.1	7292258	.	T	C	.	.	MAF_USDA=1.765
NC_035091.1	7292262	.	G	C	.	.	MAF_INRAE=5.063;MAF_USDA=4.706
NC_035091.1	7292348	.	T	A	.	.	MAF_INRAE=27.215;MAF_USDA=42.941
NC_035091.1	7292394	.	T	G	.	.	MAF_INRAE=25.949;MAF_USDA=42.353
NC_035091.1	7292542	.	A	G	.	.	MAF_INRAE=31.013;MAF_USDA=44.118
NC_035091.1	7292547	.	A	T	.	.	MAF_INRAE=5.063;MAF_USDA=4.706
NC_035091.1	7292602	.	G	T	.	.	MAF_INRAE=5.063;MAF_USDA=4.706
NC_035091.1	7292651	.	C	A	.	.	MAF_INRAE=15.789;MAF_USDA=4.098
NC_035091.1	7292674	.	T	C	.	.	MAF_USDA=1.639
NC_035091.1	7292707	.	T	G	.	.	MAF_USDA=2.459
NC_035091.1	7292730	.	T	A	.	.	MAF_INRAE=1.667;MAF_USDA=2.083
NC_035091.1	7292735	.	T	C	.	.	MAF_INRAE=5.063;MAF_USDA=4.118
NC_035091.1	7292765	.	G	C	.	.	MAF_INRAE=21.053;MAF_USDA=17.647
NC_035091.1	7292820	.	A	G	.	.	MAF_USDA=42.353
NC_035091.1	7292838	.	T	G	.	.	MAF_INRAE=4.43
NC_035091.1	7292848	.	T	C	.	.	MAF_INRAE=4.43;MAF_USDA=1.765
NC_035091.1	7292849	.	C	A	.	.	MAF_USDA=42.941
NC_035091.1	7292857	.	G	A	.	.	MAF_USDA=7.647
NC_035091.1	7292876	.	C	A	.	.	MAF_INRAE=3.165;MAF_USDA=1.765
NC_035091.1	7292888	.	G	A	.	.	MAF_USDA=6.25
NC_035091.1	7292943	.	T	G	.	.	MAF_USDA=43.75
NC_035091.1	7292948	.	C	A	.	.	MAF_USDA=39.583
NC_035091.1	7292960	.	G	A	.	.	MAF_USDA=3.614
NC_035091.1	7293032	.	G	A	.	.	MAF_USDA=6.25
NC_035091.1	7293035	.	T	C	.	.	MAF_USDA=27.083
NC_035091.1	7293139	.	G	A	.	.	MAF_USDA=47.917
NC_035091.1	7293144	.	T	A	.	.	MAF_USDA=45.833
NC_035091.1	7293145	.	G	C	.	.	MAF_USDA=20.833
NC_035091.1	7293203	.	A	C	.	.	MAF_USDA=47.619
NC_035091.1	7293205	.	C	A	.	.	MAF_USDA=47.024
NC_035091.1	7293217	.	C	G	.	.	MAF_USDA=3.333
NC_035091.1	7293218	.	G	A	.	.	MAF_USDA=3.333
NC_035091.1	7293284	.	C	A	.	.	MAF_INRAE=5.063;MAF_USDA=2.083
NC_035091.1	7293347	.	T	C	.	.	MAF_INRAE=5.063;MAF_USDA=3.571
NC_035091.1	7293373	.	G	A	.	.	MAF_INRAE=5.063;MAF_USDA=2.976
NC_035091.1	7293447	.	T	C	.	.	MAF_INRAE=15.789;MAF_USDA=2.976
NC_035091.1	7293448	.	C	T	.	.	MAF_USDA=2.976
NC_035091.1	7293450	.	G	A	.	.	MAF_INRAE=35.833;MAF_USDA=43.452
NC_035091.1	7293495	.	A	G	.	.	MAF_INRAE=12.658;MAF_USDA=1.695
NC_035091.1	7293502	.	C	T	.	.	MAF_INRAE=1.667
NC_035091.1	7293503	.	A	G	.	.	MAF_INRAE=16.456;MAF_USDA=8.434
NC_035091.1	7293532	.	G	T	.	.	MAF_USDA=3.529
NC_035091.1	7293540	.	G	A	.	.	MAF_INRAE=15.789
NC_035091.1	7293550	.	C	A	.	.	MAF_USDA=8.333
NC_035091.1	7293555	.	A	G	.	.	MAF_USDA=8.235
NC_035091.1	7293558	.	T	C	.	.	MAF_INRAE=44.304
NC_035091.1	7293563	.	G	T	.	.	MAF_USDA=2.459
NC_035091.1	7293612	.	A	G	.	.	MAF_INRAE=5.063;MAF_USDA=4.118
NC_035091.1	7293628	.	G	T	.	.	MAF_INRAE=8.333;MAF_USDA=3.529
NC_035091.1	7293643	.	A	C	.	.	MAF_INRAE=15.789;MAF_USDA=4.118
NC_035091.1	7293647	.	T	C	.	.	MAF_INRAE=10.0;MAF_USDA=7.377
NC_035091.1	7293650	.	T	C	.	.	MAF_INRAE=34.81;MAF_USDA=44.118
NC_035091.1	7293656	.	C	T	.	.	MAF_INRAE=5.0;MAF_USDA=1.667
NC_035091.1	7293657	.	A	G	.	.	MAF_INRAE=8.861;MAF_USDA=5.357
NC_035091.1	7293706	.	G	C	.	.	MAF_INRAE=5.263;MAF_USDA=43.452
NC_035091.1	7293759	.	C	T	.	.	MAF_INRAE=28.481;MAF_USDA=41.667
NC_035091.1	7293840	.	C	T	.	.	MAF_INRAE=1.667;MAF_USDA=3.571
NC_035091.1	7293850	.	A	T	.	.	MAF_USDA=4.167
NC_035091.1	7293883	.	G	A	.	.	MAF_INRAE=34.177;MAF_USDA=42.857
NC_035091.1	7293917	.	G	T	.	.	MAF_INRAE=10.759;MAF_USDA=6.548
NC_035091.1	7293949	.	G	A	.	.	MAF_USDA=3.614
NC_035091.1	7293987	.	A	G	.	.	MAF_USDA=3.571
NC_035091.1	7294016	.	A	C	.	.	MAF_USDA=2.5
NC_035091.1	7294024	.	A	C	.	.	MAF_USDA=3.571
NC_035091.1	7294055	.	T	A	.	.	MAF_USDA=3.012
NC_035091.1	7294066	.	T	C	.	.	MAF_USDA=10.169
NC_035091.1	7294081	.	G	A	.	.	MAF_USDA=3.012
NC_035091.1	7294101	.	C	T	.	.	MAF_USDA=2.083
NC_035091.1	7294902	.	C	T	.	.	MAF_USDA=14.583
NC_035091.1	7294936	.	G	A	.	.	MAF_INRAE=26.316;MAF_USDA=45.294
NC_035091.1	7294962	.	G	T	.	.	MAF_INRAE=21.053;MAF_USDA=47.059
NC_035091.1	7294967	.	G	T	.	.	MAF_INRAE=47.368;MAF_USDA=37.647
NC_035091.1	7294969	.	C	T	.	.	MAF_USDA=37.647
NC_035091.1	7295016	.	G	T	.	.	MAF_INRAE=47.368;MAF_USDA=21.765
NC_035091.1	7295048	.	T	C	.	.	MAF_INRAE=5.063;MAF_USDA=3.529
NC_035091.1	7295055	.	T	G	.	.	MAF_USDA=6.471
NC_035091.1	7295069	.	C	A	.	.	MAF_USDA=2.459
NC_035091.1	7295098	.	G	T	.	.	MAF_INRAE=26.582;MAF_USDA=13.529
NC_035091.1	7295104	.	A	G	.	.	MAF_INRAE=22.5;MAF_USDA=9.412
NC_035091.1	7295105	.	A	C	.	.	MAF_INRAE=21.519;MAF_USDA=9.412
NC_035091.1	7295115	.	C	T	.	.	MAF_INRAE=5.263;MAF_USDA=5.738
NC_035091.1	7295255	.	C	T	.	.	MAF_INRAE=5.063;MAF_USDA=4.167
NC_035091.1	7295378	.	G	C	.	.	MAF_USDA=4.098
NC_035091.1	7295399	.	G	C	.	.	MAF_INRAE=27.848;MAF_USDA=47.647
NC_035091.1	7295408	.	C	A	.	.	MAF_USDA=2.459
NC_035091.1	7295456	.	C	T	.	.	MAF_INRAE=13.924;MAF_USDA=8.235
NC_035091.1	7295464	.	C	T	.	.	MAF_INRAE=5.063;MAF_USDA=5.294
NC_035091.1	7295474	.	A	T	.	.	MAF_USDA=1.639
NC_035091.1	7295573	.	G	A	.	.	MAF_INRAE=25.949;MAF_USDA=47.059
NC_035091.1	7295611	.	A	G	.	.	MAF_INRAE=23.333;MAF_USDA=10.0
NC_035091.1	7295625	.	T	C	.	.	MAF_USDA=3.279
NC_035091.1	7295658	.	T	A	.	.	MAF_USDA=7.229
NC_035091.1	7295683	.	G	T	.	.	MAF_INRAE=44.304;MAF_USDA=24.118
NC_035091.1	7295684	.	T	G	.	.	MAF_INRAE=10.0;MAF_USDA=8.235
NC_035091.1	7295694	.	A	C	.	.	MAF_USDA=6.471
NC_035091.1	7295767	.	G	A	.	.	MAF_INRAE=5.063;MAF_USDA=4.118
NC_035091.1	7295783	.	G	A	.	.	MAF_INRAE=5.063;MAF_USDA=4.118
NC_035091.1	7295816	.	C	T	.	.	MAF_USDA=4.167
NC_035091.1	7295819	.	C	A	.	.	MAF_USDA=6.548
NC_035091.1	7295844	.	A	G	.	.	MAF_USDA=3.333
NC_035091.1	7295869	.	G	T	.	.	MAF_INRAE=2.532;MAF_USDA=1.667
NC_035091.1	7295870	.	C	T	.	.	MAF_INRAE=1.667;MAF_USDA=1.667
NC_035091.1	7295879	.	A	T	.	.	MAF_INRAE=25.949;MAF_USDA=15.476
NC_035091.1	7295883	.	T	C	.	.	MAF_INRAE=5.063;MAF_USDA=4.167
NC_035091.1	7295886	.	G	C	.	.	MAF_INRAE=1.667;MAF_USDA=5.0
NC_035091.1	7295896	.	T	A	.	.	MAF_INRAE=5.063;MAF_USDA=4.167
NC_035091.1	7295901	.	T	C	.	.	MAF_INRAE=5.063;MAF_USDA=4.167
NC_035091.1	7295937	.	C	T	.	.	MAF_USDA=4.167
NC_035091.1	7296011	.	A	T	.	.	MAF_USDA=7.377
NC_035091.1	7296020	.	G	A	.	.	MAF_USDA=1.765
NC_035091.1	7296022	.	C	A	.	.	MAF_USDA=1.765
NC_035091.1	7296038	.	T	G	.	.	MAF_INRAE=5.063;MAF_USDA=4.918
NC_035091.1	7296052	.	C	A	.	.	MAF_USDA=4.167
NC_035091.1	7296053	.	A	G	.	.	MAF_USDA=3.529
NC_035091.1	7296066	.	G	C	.	.	MAF_INRAE=5.063;MAF_USDA=4.118
NC_035091.1	7296109	.	G	A	.	.	MAF_INRAE=5.063;MAF_USDA=4.118
NC_035091.1	7296114	.	C	T	.	.	MAF_USDA=4.098
NC_035091.1	7296125	.	C	A	.	.	MAF_USDA=3.279
NC_035091.1	7296154	.	A	C	.	.	MAF_USDA=2.459
NC_035091.1	7296171	.	C	A	.	.	MAF_USDA=2.459
NC_035091.1	7296174	.	T	G	.	.	MAF_USDA=2.459
NC_035091.1	7296187	.	C	A	.	.	MAF_USDA=2.459
NC_035091.1	7296189	.	G	T	.	.	MAF_USDA=2.459
NC_035091.1	7296202	.	G	A	.	.	MAF_INRAE=22.5;MAF_USDA=16.667
NC_035091.1	7296203	.	G	A	.	.	MAF_USDA=3.279
NC_035091.1	7296215	.	T	A	.	.	MAF_INRAE=3.797;MAF_USDA=2.459
NC_035091.1	7296226	.	C	T	.	.	MAF_USDA=1.639
NC_035091.1	7296235	.	A	T	.	.	MAF_USDA=9.836
NC_035091.1	7296257	.	C	T	.	.	MAF_INRAE=5.063;MAF_USDA=4.118
NC_035091.1	7296278	.	A	G	.	.	MAF_USDA=6.471
NC_035091.1	7296281	.	C	G	.	.	MAF_USDA=4.706
NC_035091.1	7296308	.	G	A	.	.	MAF_INRAE=5.063;MAF_USDA=4.706
NC_035091.1	7296338	.	C	G	.	.	MAF_USDA=4.098
NC_035091.1	7296391	.	C	A	.	.	MAF_INRAE=5.063;MAF_USDA=4.118
NC_035091.1	7296392	.	G	C	.	.	MAF_INRAE=1.667;MAF_USDA=4.118
NC_035091.1	7296399	.	C	T	.	.	MAF_USDA=1.639
NC_035091.1	7296407	.	C	T	.	.	MAF_INRAE=13.924;MAF_USDA=8.235
NC_035091.1	7296450	.	C	T	.	.	MAF_INRAE=5.063;MAF_USDA=4.118
NC_035091.1	7296457	.	A	G	.	.	MAF_INRAE=27.215;MAF_USDA=11.765
NC_035091.1	7296526	.	G	T	.	.	MAF_USDA=4.167
NC_035091.1	7296541	.	C	T	.	.	MAF_INRAE=5.063;MAF_USDA=3.529
NC_035091.1	7296542	.	G	A	.	.	MAF_INRAE=5.263;MAF_USDA=4.918
NC_035091.1	7296615	.	A	T	.	.	MAF_INRAE=26.582;MAF_USDA=35.882
NC_035091.1	7296616	.	T	C	.	.	MAF_INRAE=5.063;MAF_USDA=4.118
NC_035091.1	7296643	.	T	C	.	.	MAF_INRAE=27.848;MAF_USDA=5.294
NC_035091.1	7296658	.	T	C	.	.	MAF_INRAE=5.063;MAF_USDA=4.118
NC_035091.1	7296695	.	C	A	.	.	MAF_INRAE=5.263;MAF_USDA=4.918
NC_035091.1	7296765	.	A	G	.	.	MAF_USDA=1.639
NC_035091.1	7296767	.	G	T	.	.	MAF_USDA=1.639
NC_035091.1	7296789	.	G	A	.	.	MAF_INRAE=21.519;MAF_USDA=20.833
NC_035091.1	7296795	.	A	T	.	.	MAF_INRAE=25.316;MAF_USDA=29.167
NC_035091.1	7296826	.	A	C	.	.	MAF_INRAE=29.114;MAF_USDA=35.417
NC_035091.1	7296873	.	T	A	.	.	MAF_USDA=18.75
NC_035091.1	7296951	.	T	C	.	.	MAF_USDA=2.459
NC_035091.1	7296952	.	A	T	.	.	MAF_USDA=2.459
NC_035091.1	7297438	.	A	T	.	.	MAF_USDA=16.667
NC_035091.1	7297706	.	C	A	.	.	MAF_USDA=20.833
NC_035091.1	7297710	.	G	A	.	.	MAF_USDA=25.0
NC_035091.1	7297982	.	G	A	.	.	MAF_USDA=18.75
NC_035091.1	7297988	.	C	T	.	.	MAF_USDA=6.25
NC_035091.1	7298014	.	C	T	.	.	MAF_USDA=6.25
NC_035091.1	7298176	.	C	A	.	.	MAF_USDA=1.639
NC_035091.1	7298213	.	A	T	.	.	MAF_INRAE=5.263;MAF_USDA=5.738
NC_035091.1	7298315	.	T	A	.	.	MAF_USDA=4.268
NC_035091.1	7298325	.	A	T	.	.	MAF_USDA=4.268
NC_035091.1	7298349	.	G	A	.	.	MAF_INRAE=9.167;MAF_USDA=8.537
NC_035091.1	7298350	.	C	T	.	.	MAF_USDA=3.448
NC_035091.1	7298413	.	T	C	.	.	MAF_USDA=2.586
NC_035091.1	7298421	.	C	A	.	.	MAF_INRAE=24.167;MAF_USDA=13.415
NC_035091.1	7298425	.	C	T	.	.	MAF_USDA=2.439
NC_035091.1	7298452	.	C	T	.	.	MAF_INRAE=3.333;MAF_USDA=2.586
NC_035091.1	7298463	.	G	A	.	.	MAF_INRAE=35.0;MAF_USDA=48.78
NC_035091.1	7298675	.	A	G	.	.	MAF_USDA=1.639
NC_035091.1	7298747	.	T	C	.	.	MAF_INRAE=5.063;MAF_USDA=4.118
NC_035091.1	7298846	.	T	A	.	.	MAF_USDA=4.098
NC_035091.1	7298872	.	T	A	.	.	MAF_INRAE=10.833;MAF_USDA=3.529
NC_035091.1	7298930	.	A	G	.	.	MAF_USDA=3.279
NC_035091.1	7298963	.	G	A	.	.	MAF_INRAE=2.5;MAF_USDA=1.639
NC_035091.1	7298993	.	C	A	.	.	MAF_USDA=6.471
NC_035091.1	7299001	.	A	G	.	.	MAF_INRAE=5.063;MAF_USDA=4.118
NC_035091.1	7299007	.	G	T	.	.	MAF_INRAE=5.063;MAF_USDA=4.706
NC_035091.1	7299016	.	T	C	.	.	MAF_INRAE=5.263;MAF_USDA=4.918
NC_035091.1	7299017	.	A	G	.	.	MAF_INRAE=25.316;MAF_USDA=15.882
NC_035091.1	7299044	.	G	A	.	.	MAF_USDA=1.639
NC_035091.1	7299171	.	C	T	.	.	MAF_USDA=2.459
NC_035091.1	7299185	.	G	A	.	.	MAF_USDA=3.279
NC_035091.1	7299208	.	G	A	.	.	MAF_INRAE=3.797;MAF_USDA=4.118
NC_035091.1	7299308	.	C	T	.	.	MAF_USDA=3.279
NC_035091.1	7299335	.	C	T	.	.	MAF_INRAE=5.063;MAF_USDA=4.118
NC_035091.1	7299336	.	C	A	.	.	MAF_INRAE=1.667;MAF_USDA=4.118
NC_035091.1	7299347	.	G	T	.	.	MAF_INRAE=5.063;MAF_USDA=4.118
NC_035091.1	7299401	.	G	T	.	.	MAF_USDA=1.639
NC_035091.1	7299424	.	G	A	.	.	MAF_USDA=1.639
NC_035091.1	7299513	.	A	G	.	.	MAF_INRAE=5.063;MAF_USDA=4.118
NC_035091.1	7299529	.	G	T	.	.	MAF_USDA=4.098
NC_035091.1	7299608	.	A	G	.	.	MAF_INRAE=31.646;MAF_USDA=46.471
NC_035091.1	7299785	.	A	G	.	.	MAF_INRAE=8.861;MAF_USDA=14.706
NC_035091.1	7299827	.	G	T	.	.	MAF_INRAE=29.747;MAF_USDA=48.235
NC_035091.1	7299864	.	G	A	.	.	MAF_USDA=4.118
NC_035091.1	7299970	.	C	A	.	.	MAF_USDA=3.279
NC_035091.1	7299972	.	A	T	.	.	MAF_USDA=4.098
NC_035091.1	7299998	.	A	T	.	.	MAF_INRAE=25.316;MAF_USDA=19.412
NC_035091.1	7300020	.	C	A	.	.	MAF_USDA=5.882
NC_035091.1	7300028	.	T	G	.	.	MAF_USDA=4.118
NC_035091.1	7300093	.	A	T	.	.	MAF_USDA=1.639
NC_035091.1	7300138	.	T	C	.	.	MAF_USDA=2.459
NC_035091.1	7300143	.	C	T	.	.	MAF_INRAE=39.241;MAF_USDA=23.529
NC_035091.1	7300144	.	G	A	.	.	MAF_USDA=6.25
NC_035091.1	7300146	.	C	T	.	.	MAF_INRAE=3.797;MAF_USDA=2.459
NC_035091.1	7301078	.	A	C	.	.	MAF_USDA=1.639
NC_035091.1	7301160	.	C	A	.	.	MAF_USDA=5.738
NC_035091.1	7301206	.	T	C	.	.	MAF_USDA=47.059
NC_035091.1	7301328	.	C	G	.	.	MAF_USDA=3.529
NC_035091.1	7301334	.	G	A	.	.	MAF_USDA=3.279
NC_035091.1	7301423	.	T	A	.	.	MAF_USDA=2.459
NC_035091.1	7301432	.	C	A	.	.	MAF_USDA=11.176
NC_035091.1	7301466	.	A	G	.	.	MAF_USDA=1.639
NC_035091.1	7301470	.	C	T	.	.	MAF_USDA=4.118
NC_035091.1	7301489	.	A	C	.	.	MAF_USDA=1.639
NC_035091.1	7301490	.	C	A	.	.	MAF_USDA=1.639
NC_035091.1	7301528	.	T	C	.	.	MAF_INRAE=10.526
NC_035091.1	7301686	.	T	A	.	.	MAF_INRAE=26.582;MAF_USDA=17.059
NC_035091.1	7301802	.	T	A	.	.	MAF_INRAE=3.797;MAF_USDA=3.529
NC_035091.1	7301821	.	G	A	.	.	MAF_INRAE=2.532;MAF_USDA=3.529
NC_035091.1	7301935	.	G	C	.	.	MAF_USDA=8.197
NC_035091.1	7301939	.	A	G	.	.	MAF_USDA=35.417
NC_035091.1	7301959	.	A	G	.	.	MAF_USDA=6.471
NC_035091.1	7302120	.	C	G	.	.	MAF_INRAE=1.667;MAF_USDA=18.75
NC_035091.1	7302448	.	A	C	.	.	MAF_USDA=8.197
NC_035091.1	7302488	.	A	G	.	.	MAF_USDA=41.667
NC_035091.1	7302515	.	A	G	.	.	MAF_USDA=8.333
NC_035091.1	7302587	.	A	G	.	.	MAF_USDA=10.417
NC_035091.1	7302653	.	T	C	.	.	MAF_INRAE=5.0
NC_035091.1	7302710	.	C	A	.	.	MAF_USDA=4.918
NC_035091.1	7302726	.	C	T	.	.	MAF_INRAE=33.544;MAF_USDA=30.0
NC_035091.1	7302803	.	G	T	.	.	MAF_USDA=1.639
NC_035091.1	7302805	.	A	G	.	.	MAF_USDA=1.639
NC_035091.1	7302833	.	G	A	.	.	MAF_INRAE=26.582;MAF_USDA=35.417
NC_035091.1	7302879	.	A	C	.	.	MAF_USDA=4.118
NC_035091.1	7302964	.	A	T	.	.	MAF_INRAE=15.789;MAF_USDA=8.197
NC_035091.1	7302997	.	C	G	.	.	MAF_USDA=4.167
NC_035091.1	7303009	.	G	T	.	.	MAF_INRAE=26.316;MAF_USDA=9.412
NC_035091.1	7303013	.	C	G	.	.	MAF_USDA=9.412
NC_035091.1	7303062	.	A	G	.	.	MAF_USDA=10.417
NC_035091.1	7303073	.	G	A	.	.	MAF_USDA=8.235
NC_035091.1	7303123	.	G	A	.	.	MAF_USDA=3.529
NC_035091.1	7303484	.	A	C	.	.	MAF_INRAE=28.481;MAF_USDA=47.59
NC_035091.1	7303496	.	G	A	.	.	MAF_USDA=3.333
NC_035091.1	7303894	.	G	T	.	.	MAF_USDA=18.75
NC_035091.1	7303935	.	G	A	.	.	MAF_USDA=41.667
NC_035091.1	7303941	.	A	G	.	.	MAF_USDA=29.167
NC_035091.1	7303962	.	C	A	.	.	MAF_USDA=24.706
NC_035091.1	7303967	.	A	G	.	.	MAF_USDA=24.706
NC_035091.1	7303973	.	G	A	.	.	MAF_USDA=8.235
NC_035091.1	7304040	.	C	T	.	.	MAF_INRAE=20.886;MAF_USDA=8.824
NC_035091.1	7304043	.	G	A	.	.	MAF_INRAE=20.833;MAF_USDA=14.706
NC_035091.1	7304064	.	A	G	.	.	MAF_USDA=8.235
NC_035091.1	7304103	.	G	T	.	.	MAF_INRAE=22.785;MAF_USDA=26.471
NC_035091.1	7304206	.	C	T	.	.	MAF_INRAE=1.667;MAF_USDA=2.941
NC_035091.1	7304249	.	C	G	.	.	MAF_INRAE=6.667
NC_035091.1	7304408	.	C	A	.	.	MAF_INRAE=1.667
NC_035091.1	7304447	.	A	G	.	.	MAF_INRAE=6.667
NC_035091.1	7304494	.	A	G	.	.	MAF_USDA=8.333
NC_035091.1	7304520	.	G	A	.	.	MAF_USDA=3.333
NC_035091.1	7304529	.	C	A	.	.	MAF_USDA=2.459
NC_035091.1	7304533	.	G	C	.	.	MAF_USDA=2.459
NC_035091.1	7304540	.	G	T	.	.	MAF_INRAE=6.667
NC_035091.1	7304587	.	G	A	.	.	MAF_INRAE=15.19;MAF_USDA=12.353
NC_035091.1	7304594	.	T	C	.	.	MAF_INRAE=39.241;MAF_USDA=46.721
NC_035091.1	7304598	.	C	A	.	.	MAF_INRAE=31.667
NC_035091.1	7304605	.	A	G	.	.	MAF_INRAE=8.861;MAF_USDA=26.471
NC_035091.1	7304614	.	C	T	.	.	MAF_USDA=14.583
NC_035091.1	7304678	.	C	T	.	.	MAF_INRAE=3.797;MAF_USDA=3.529
NC_035091.1	7304681	.	C	A	.	.	MAF_USDA=2.459
NC_035091.1	7304699	.	T	G	.	.	MAF_USDA=1.639
NC_035091.1	7304704	.	A	G	.	.	MAF_INRAE=3.797;MAF_USDA=11.176
NC_035091.1	7304807	.	T	C	.	.	MAF_INRAE=15.823;MAF_USDA=12.5
NC_035091.1	7304828	.	G	C	.	.	MAF_INRAE=5.833;MAF_USDA=18.75
NC_035091.1	7304871	.	C	A	.	.	MAF_USDA=3.529
NC_035091.1	7304917	.	A	G	.	.	MAF_USDA=14.583
NC_035091.1	7304920	.	T	A	.	.	MAF_USDA=12.5
NC_035091.1	7304921	.	A	C	.	.	MAF_USDA=35.417
NC_035091.1	7304963	.	C	A	.	.	MAF_INRAE=15.19;MAF_USDA=11.765
NC_035091.1	7304969	.	G	A	.	.	MAF_INRAE=5.263;MAF_USDA=3.279
NC_035091.1	7305012	.	C	T	.	.	MAF_INRAE=13.924;MAF_USDA=8.235
NC_035091.1	7305079	.	A	C	.	.	MAF_INRAE=4.43
NC_035091.1	7305145	.	A	C	.	.	MAF_USDA=4.118
NC_035091.1	7305173	.	A	T	.	.	MAF_USDA=27.083
NC_035091.1	7305186	.	G	T	.	.	MAF_INRAE=5.263;MAF_USDA=25.882
NC_035091.1	7305188	.	C	A	.	.	MAF_INRAE=38.608;MAF_USDA=13.529
NC_035091.1	7305214	.	A	G	.	.	MAF_INRAE=36.076;MAF_USDA=47.619
NC_035091.1	7305262	.	G	T	.	.	MAF_INRAE=43.671;MAF_USDA=21.765
NC_035091.1	7305291	.	C	G	.	.	MAF_INRAE=14.557;MAF_USDA=5.294
NC_035091.1	7305328	.	C	T	.	.	MAF_USDA=4.918
NC_035091.1	7305352	.	G	C	.	.	MAF_USDA=29.412
NC_035091.1	7305414	.	C	G,A	.	.	MAF_INRAE=5.263
NC_035091.1	7305454	.	C	T	.	.	MAF_INRAE=15.19;MAF_USDA=12.353
NC_035091.1	7305479	.	C	T	.	.	MAF_USDA=2.083
NC_035091.1	7305481	.	C	T	.	.	MAF_USDA=2.083
NC_035091.1	7305484	.	T	C	.	.	MAF_INRAE=25.316;MAF_USDA=46.471
NC_035091.1	7305485	.	G	A	.	.	MAF_INRAE=6.667;MAF_USDA=11.765
NC_035091.1	7305489	.	T	G	.	.	MAF_USDA=2.459
NC_035091.1	7305508	.	T	A	.	.	MAF_USDA=16.667
NC_035091.1	7305515	.	A	G	.	.	MAF_USDA=12.5
NC_035091.1	7305516	.	A	T	.	.	MAF_USDA=12.5
NC_035091.1	7305517	.	A	T	.	.	MAF_USDA=12.5
NC_035091.1	7305539	.	G	A	.	.	MAF_INRAE=15.19;MAF_USDA=11.765
NC_035091.1	7305601	.	C	G	.	.	MAF_USDA=4.918
NC_035091.1	7305602	.	T	C	.	.	MAF_USDA=4.918
NC_035091.1	7305610	.	C	T	.	.	MAF_USDA=3.279
NC_035091.1	7305626	.	G	A	.	.	MAF_INRAE=10.127;MAF_USDA=11.176
NC_035091.1	7305666	.	G	A	.	.	MAF_INRAE=6.667
NC_035091.1	7305691	.	T	G	.	.	MAF_INRAE=15.19;MAF_USDA=12.941
NC_035091.1	7305706	.	G	A	.	.	MAF_INRAE=5.0
NC_035091.1	7305750	.	C	A	.	.	MAF_INRAE=3.333;MAF_USDA=3.529
NC_035091.1	7305774	.	G	C	.	.	MAF_INRAE=14.557;MAF_USDA=8.824
NC_035091.1	7305793	.	A	G	.	.	MAF_INRAE=13.291;MAF_USDA=12.353
NC_035091.1	7305826	.	C	T	.	.	MAF_USDA=5.738
NC_035091.1	7305838	.	T	C	.	.	MAF_INRAE=11.392;MAF_USDA=5.294
NC_035091.1	7305865	.	T	A	.	.	MAF_INRAE=15.19;MAF_USDA=5.294
NC_035091.1	7305887	.	A	G	.	.	MAF_USDA=4.118
NC_035091.1	7305965	.	C	T	.	.	MAF_INRAE=16.456;MAF_USDA=30.0
NC_035091.1	7305977	.	T	A	.	.	MAF_INRAE=6.329;MAF_USDA=18.235
NC_035091.1	7306000	.	A	G	.	.	MAF_INRAE=10.127;MAF_USDA=3.529
NC_035091.1	7306025	.	C	T	.	.	MAF_INRAE=15.19;MAF_USDA=10.0
NC_035091.1	7306026	.	T	A	.	.	MAF_INRAE=6.667
NC_035091.1	7306035	.	C	T	.	.	MAF_INRAE=6.667
NC_035091.1	7306044	.	C	T	.	.	MAF_USDA=4.706
NC_035091.1	7306066	.	C	A	.	.	MAF_INRAE=14.557;MAF_USDA=8.235
NC_035091.1	7306067	.	A	C	.	.	MAF_USDA=5.738
NC_035091.1	7306073	.	C	T	.	.	MAF_INRAE=10.127;MAF_USDA=7.647
NC_035091.1	7306081	.	A	T	.	.	MAF_INRAE=10.127;MAF_USDA=5.882
NC_035091.1	7306096	.	C	A	.	.	MAF_INRAE=10.127;MAF_USDA=5.882
NC_035091.1	7306119	.	C	T	.	.	MAF_INRAE=37.975;MAF_USDA=12.941
NC_035091.1	7306120	.	T	A	.	.	MAF_INRAE=10.127;MAF_USDA=7.059
NC_035091.1	7306124	.	A	G	.	.	MAF_INRAE=11.667;MAF_USDA=7.059
NC_035091.1	7306132	.	G	T	.	.	MAF_INRAE=11.667;MAF_USDA=8.333
NC_035091.1	7306137	.	C	T	.	.	MAF_INRAE=9.494;MAF_USDA=8.333
NC_035091.1	7306142	.	T	C	.	.	MAF_INRAE=9.494;MAF_USDA=5.882
NC_035091.1	7306166	.	G	A	.	.	MAF_USDA=2.459
NC_035091.1	7306211	.	C	T	.	.	MAF_INRAE=10.127
NC_035091.1	7306212	.	G	A	.	.	MAF_INRAE=15.19;MAF_USDA=11.765
NC_035091.1	7306216	.	C	A	.	.	MAF_INRAE=10.127;MAF_USDA=5.882
NC_035091.1	7306273	.	T	C	.	.	MAF_INRAE=10.127;MAF_USDA=5.882
NC_035091.1	7306279	.	A	T	.	.	MAF_INRAE=10.127;MAF_USDA=11.765
NC_035091.1	7306290	.	C	T	.	.	MAF_INRAE=10.127;MAF_USDA=11.765
NC_035091.1	7306305	.	T	C	.	.	MAF_USDA=2.459
NC_035091.1	7306309	.	C	A	.	.	MAF_INRAE=11.667;MAF_USDA=5.882
NC_035091.1	7306318	.	C	T	.	.	MAF_USDA=7.377
NC_035091.1	7306401	.	T	A	.	.	MAF_INRAE=30.38;MAF_USDA=38.235
NC_035091.1	7306432	.	C	A	.	.	MAF_USDA=3.529
NC_035091.1	7306441	.	C	A	.	.	MAF_USDA=3.529
NC_035091.1	7306445	.	C	T	.	.	MAF_INRAE=37.975;MAF_USDA=15.882
NC_035091.1	7306474	.	A	C	.	.	MAF_USDA=1.639
NC_035091.1	7306516	.	A	C	.	.	MAF_INRAE=13.924;MAF_USDA=7.647
NC_035091.1	7306548	.	A	T	.	.	MAF_INRAE=41.772;MAF_USDA=19.412
NC_035091.1	7306575	.	T	C	.	.	MAF_INRAE=6.667;MAF_USDA=20.0
NC_035091.1	7306581	.	A	C	.	.	MAF_INRAE=6.667;MAF_USDA=20.0
NC_035091.1	7306624	.	C	A	.	.	MAF_INRAE=31.013;MAF_USDA=45.833
NC_035091.1	7306627	.	A	G	.	.	MAF_INRAE=6.667;MAF_USDA=10.417
NC_035091.1	7306635	.	T	G	.	.	MAF_INRAE=25.316;MAF_USDA=27.083
NC_035091.1	7306682	.	A	C	.	.	MAF_INRAE=30.38;MAF_USDA=45.294
NC_035091.1	7306690	.	T	A	.	.	MAF_INRAE=25.316;MAF_USDA=22.941
NC_035091.1	7306697	.	A	T	.	.	MAF_INRAE=15.19;MAF_USDA=10.588
NC_035091.1	7306707	.	T	G	.	.	MAF_INRAE=15.19;MAF_USDA=14.118
NC_035091.1	7306757	.	C	T	.	.	MAF_INRAE=15.823;MAF_USDA=24.706
NC_035091.1	7306774	.	A	T	.	.	MAF_INRAE=30.38;MAF_USDA=40.588
NC_035091.1	7306802	.	T	G	.	.	MAF_INRAE=6.667;MAF_USDA=19.412
NC_035091.1	7306809	.	T	C	.	.	MAF_INRAE=20.253;MAF_USDA=34.118
NC_035091.1	7306828	.	A	C	.	.	MAF_INRAE=14.557;MAF_USDA=13.529
NC_035091.1	7306959	.	A	G	.	.	MAF_INRAE=14.557;MAF_USDA=14.706
NC_035091.1	7306961	.	G	C	.	.	MAF_INRAE=12.5;MAF_USDA=14.706
NC_035091.1	7307088	.	C	T	.	.	MAF_USDA=3.279
NC_035091.1	7307097	.	C	T	.	.	MAF_USDA=3.529
NC_035091.1	7307115	.	C	A	.	.	MAF_INRAE=15.19;MAF_USDA=14.706
NC_035091.1	7307119	.	T	A	.	.	MAF_INRAE=30.833;MAF_USDA=45.294
NC_035091.1	7307174	.	A	G	.	.	MAF_INRAE=15.19;MAF_USDA=30.588
NC_035091.1	7307180	.	A	G	.	.	MAF_USDA=3.279
NC_035091.1	7307213	.	C	A	.	.	MAF_INRAE=13.924;MAF_USDA=12.353
NC_035091.1	7307248	.	T	G	.	.	MAF_INRAE=5.0
NC_035091.1	7307325	.	C	A	.	.	MAF_USDA=2.459
NC_035091.1	7307396	.	C	T	.	.	MAF_USDA=4.918
NC_035091.1	7307431	.	C	T	.	.	MAF_INRAE=15.19;MAF_USDA=13.529
NC_035091.1	7307479	.	T	C	.	.	MAF_INRAE=15.19;MAF_USDA=13.529
NC_035091.1	7307480	.	A	T	.	.	MAF_INRAE=10.127;MAF_USDA=8.333
NC_035091.1	7307489	.	G	A	.	.	MAF_USDA=2.459
NC_035091.1	7307552	.	C	T	.	.	MAF_INRAE=10.526;MAF_USDA=7.377
NC_035091.1	7307557	.	G	A	.	.	MAF_INRAE=5.0;MAF_USDA=20.588
NC_035091.1	7307568	.	A	G	.	.	MAF_USDA=2.459
NC_035091.1	7307583	.	G	T	.	.	MAF_USDA=2.459
NC_035091.1	7307585	.	C	T	.	.	MAF_USDA=2.459
NC_035091.1	7307591	.	T	C	.	.	MAF_USDA=3.279
NC_035091.1	7307611	.	G	C	.	.	MAF_INRAE=13.291;MAF_USDA=14.118
NC_035091.1	7307673	.	G	A	.	.	MAF_USDA=5.952
NC_035091.1	7307690	.	C	A	.	.	MAF_USDA=3.333
NC_035091.1	7307695	.	C	T	.	.	MAF_USDA=7.143
NC_035091.1	7307696	.	T	C	.	.	MAF_USDA=7.143
NC_035091.1	7307700	.	G	A	.	.	MAF_USDA=14.583
NC_035091.1	7307751	.	T	A	.	.	MAF_INRAE=13.924;MAF_USDA=18.75
NC_035091.1	7307775	.	C	T	.	.	MAF_USDA=2.459
NC_035091.1	7307790	.	C	T	.	.	MAF_USDA=2.459
NC_035091.1	7307794	.	G	A	.	.	MAF_INRAE=15.19;MAF_USDA=14.583
NC_035091.1	7307837	.	C	T	.	.	MAF_INRAE=15.19;MAF_USDA=13.529
NC_035091.1	7307842	.	T	A	.	.	MAF_USDA=7.377
NC_035091.1	7307849	.	G	A	.	.	MAF_USDA=1.639
NC_035091.1	7307860	.	T	A	.	.	MAF_USDA=2.459
NC_035091.1	7307890	.	A	C	.	.	MAF_INRAE=14.557;MAF_USDA=4.118
NC_035091.1	7307896	.	C	A	.	.	MAF_USDA=2.459
NC_035091.1	7307933	.	C	T	.	.	MAF_INRAE=15.19;MAF_USDA=16.471
NC_035091.1	7307960	.	C	T	.	.	MAF_USDA=3.279
NC_035091.1	7307976	.	C	G	.	.	MAF_INRAE=14.557;MAF_USDA=14.118
NC_035091.1	7307988	.	T	C	.	.	MAF_INRAE=20.253;MAF_USDA=27.647
NC_035091.1	7308007	.	A	G	.	.	MAF_INRAE=35.443;MAF_USDA=44.118
NC_035091.1	7308016	.	T	A	.	.	MAF_INRAE=15.19;MAF_USDA=14.118
NC_035091.1	7308035	.	C	T	.	.	MAF_USDA=2.459
NC_035091.1	7308062	.	T	A	.	.	MAF_USDA=3.279
NC_035091.1	7308085	.	C	G	.	.	MAF_INRAE=6.667;MAF_USDA=20.588
NC_035091.1	7308097	.	G	A	.	.	MAF_USDA=3.529
NC_035091.1	7308101	.	G	A	.	.	MAF_INRAE=15.19;MAF_USDA=4.118
NC_035091.1	7308106	.	A	T	.	.	MAF_INRAE=15.19;MAF_USDA=14.583
NC_035091.1	7308228	.	T	G	.	.	MAF_USDA=4.098
NC_035091.1	7308241	.	G	A	.	.	MAF_USDA=3.529
NC_035091.1	7308254	.	G	A	.	.	MAF_USDA=2.5
NC_035091.1	7308263	.	T	C	.	.	MAF_INRAE=15.19;MAF_USDA=17.857
NC_035091.1	7308286	.	C	T	.	.	MAF_INRAE=2.532;MAF_USDA=2.5
NC_035091.1	7308327	.	C	T	.	.	MAF_INRAE=20.253;MAF_USDA=28.235
NC_035091.1	7308329	.	G	A	.	.	MAF_USDA=2.459
NC_035091.1	7308354	.	C	T	.	.	MAF_INRAE=10.526;MAF_USDA=7.377
NC_035091.1	7308367	.	A	G	.	.	MAF_INRAE=5.0
NC_035091.1	7308391	.	A	T	.	.	MAF_INRAE=15.19;MAF_USDA=13.529
NC_035091.1	7308410	.	C	G	.	.	MAF_USDA=1.639
NC_035091.1	7308417	.	C	T	.	.	MAF_INRAE=5.263;MAF_USDA=3.279
NC_035091.1	7308422	.	A	T	.	.	MAF_USDA=2.459
NC_035091.1	7308427	.	G	T	.	.	MAF_INRAE=15.19;MAF_USDA=25.0
NC_035091.1	7308431	.	C	T	.	.	MAF_INRAE=13.333;MAF_USDA=25.0
NC_035091.1	7308485	.	T	G	.	.	MAF_USDA=3.529
NC_035091.1	7308486	.	C	T	.	.	MAF_INRAE=20.253;MAF_USDA=29.412
NC_035091.1	7308487	.	G	A	.	.	MAF_INRAE=10.526;MAF_USDA=6.557
NC_035091.1	7308538	.	C	T	.	.	MAF_INRAE=13.924
NC_035091.1	7308577	.	T	C	.	.	MAF_USDA=6.471
NC_035091.1	7308580	.	G	A	.	.	MAF_USDA=7.647
NC_035091.1	7308588	.	T	C	.	.	MAF_USDA=3.279
NC_035091.1	7308590	.	C	T	.	.	MAF_USDA=3.279
NC_035091.1	7308592	.	C	G	.	.	MAF_USDA=3.279
NC_035091.1	7308602	.	T	G	.	.	MAF_USDA=3.279
NC_035091.1	7308630	.	G	T	.	.	MAF_USDA=2.459
NC_035091.1	7308634	.	C	A	.	.	MAF_INRAE=15.19;MAF_USDA=4.118
NC_035091.1	7308643	.	G	A	.	.	MAF_INRAE=20.253;MAF_USDA=27.059
NC_035091.1	7308649	.	C	T	.	.	MAF_USDA=2.459
NC_035091.1	7308753	.	A	C	.	.	MAF_USDA=2.459
NC_035091.1	7308758	.	T	C	.	.	MAF_INRAE=25.316;MAF_USDA=38.824
NC_035091.1	7308831	.	G	A	.	.	MAF_USDA=3.279
NC_035091.1	7308867	.	C	T	.	.	MAF_INRAE=15.19;MAF_USDA=14.118
NC_035091.1	7308872	.	C	G	.	.	MAF_INRAE=5.263;MAF_USDA=3.279
NC_035091.1	7308901	.	A	T	.	.	MAF_INRAE=15.19;MAF_USDA=18.75
NC_035091.1	7308956	.	C	A	.	.	MAF_INRAE=38.608;MAF_USDA=14.706
NC_035091.1	7308978	.	T	C	.	.	MAF_USDA=1.639
NC_035091.1	7308982	.	C	T	.	.	MAF_USDA=10.588
NC_035091.1	7308992	.	A	C	.	.	MAF_INRAE=30.833;MAF_USDA=41.667
NC_035091.1	7308997	.	A	G	.	.	MAF_INRAE=6.962
NC_035091.1	7309000	.	C	T	.	.	MAF_INRAE=5.833
NC_035091.1	7309002	.	C	A	.	.	MAF_USDA=11.31
NC_035091.1	7309073	.	T	C	.	.	MAF_INRAE=29.747;MAF_USDA=21.765
NC_035091.1	7309078	.	C	T	.	.	MAF_INRAE=36.709;MAF_USDA=11.765
NC_035091.1	7309099	.	G	C	.	.	MAF_INRAE=34.81;MAF_USDA=41.667
NC_035091.1	7309114	.	A	T	.	.	MAF_INRAE=6.667;MAF_USDA=20.588
NC_035091.1	7309135	.	A	T	.	.	MAF_INRAE=26.316;MAF_USDA=6.471
NC_035091.1	7309137	.	T	A	.	.	MAF_USDA=11.176
NC_035091.1	7309138	.	A	T	.	.	MAF_USDA=7.647
NC_035091.1	7309141	.	T	A	.	.	MAF_INRAE=16.456;MAF_USDA=15.882
NC_035091.1	7309145	.	T	A	.	.	MAF_USDA=1.667
NC_035091.1	7309146	.	T	A	.	.	MAF_USDA=2.976
NC_035091.1	7309147	.	T	A	.	.	MAF_USDA=2.083
NC_035091.1	7309163	.	G	A	.	.	MAF_INRAE=17.089;MAF_USDA=15.882
NC_035091.1	7309168	.	A	C	.	.	MAF_USDA=15.882
NC_035091.1	7309230	.	C	G	.	.	MAF_INRAE=6.667;MAF_USDA=20.588
NC_035091.1	7309231	.	A	G	.	.	MAF_INRAE=16.456;MAF_USDA=15.882
NC_035091.1	7309300	.	T	G	.	.	MAF_USDA=2.353
NC_035091.1	7309301	.	G	T	.	.	MAF_USDA=4.167
NC_035091.1	7309327	.	A	T	.	.	MAF_USDA=5.294
NC_035091.1	7309331	.	T	A	.	.	MAF_INRAE=13.333;MAF_USDA=15.294
NC_035091.1	7309369	.	A	T	.	.	MAF_INRAE=20.253;MAF_USDA=37.059
NC_035091.1	7309406	.	C	T	.	.	MAF_USDA=3.279
NC_035091.1	7309408	.	G	T	.	.	MAF_INRAE=15.19;MAF_USDA=16.471
NC_035091.1	7309428	.	C	T	.	.	MAF_USDA=5.738
NC_035091.1	7309451	.	A	T	.	.	MAF_INRAE=5.0
NC_035091.1	7309465	.	C	T	.	.	MAF_USDA=3.571
NC_035091.1	7309496	.	C	A	.	.	MAF_USDA=3.571
NC_035091.1	7309576	.	T	C	.	.	MAF_INRAE=5.833;MAF_USDA=19.412
NC_035091.1	7309628	.	C	A	.	.	MAF_INRAE=37.342;MAF_USDA=12.353
NC_035091.1	7309674	.	C	T	.	.	MAF_INRAE=35.443;MAF_USDA=44.706
NC_035091.1	7309676	.	C	T	.	.	MAF_INRAE=6.667;MAF_USDA=20.588
NC_035091.1	7309696	.	T	C	.	.	MAF_USDA=42.353
NC_035091.1	7309697	.	T	G	.	.	MAF_USDA=44.118
NC_035091.1	7309705	.	G	T	.	.	MAF_INRAE=15.19;MAF_USDA=12.353
NC_035091.1	7309731	.	T	A	.	.	MAF_INRAE=15.19;MAF_USDA=11.765
NC_035091.1	7309737	.	G	T	.	.	MAF_USDA=3.279
NC_035091.1	7309753	.	T	G	.	.	MAF_INRAE=20.0
NC_035091.1	7309833	.	C	T	.	.	MAF_INRAE=13.924;MAF_USDA=7.647
NC_035091.1	7309907	.	G	C	.	.	MAF_INRAE=20.253;MAF_USDA=33.529
NC_035091.1	7309972	.	G	C	.	.	MAF_USDA=3.279
NC_035091.1	7309975	.	T	C	.	.	MAF_INRAE=35.443;MAF_USDA=44.706
NC_035091.1	7309977	.	G	C	.	.	MAF_INRAE=37.342
NC_035091.1	7310018	.	C	G	.	.	MAF_INRAE=15.19;MAF_USDA=12.5
NC_035091.1	7310039	.	G	A	.	.	MAF_USDA=3.279
NC_035091.1	7310060	.	C	A	.	.	MAF_INRAE=20.253;MAF_USDA=32.941
NC_035091.1	7310104	.	G	T	.	.	MAF_INRAE=15.19;MAF_USDA=5.294
NC_035091.1	7310130	.	G	A	.	.	MAF_USDA=3.529
NC_035091.1	7310194	.	A	T	.	.	MAF_INRAE=20.253;MAF_USDA=31.765
NC_035091.1	7310289	.	T	G	.	.	MAF_USDA=3.529
NC_035091.1	7310299	.	C	A	.	.	MAF_INRAE=41.139;MAF_USDA=17.059
NC_035091.1	7310367	.	A	C	.	.	MAF_INRAE=10.526;MAF_USDA=7.377
NC_035091.1	7310418	.	A	C	.	.	MAF_USDA=4.118
NC_035091.1	7310425	.	G	T	.	.	MAF_INRAE=14.557;MAF_USDA=7.647
NC_035091.1	7310510	.	C	T	.	.	MAF_INRAE=14.557;MAF_USDA=8.235
NC_035091.1	7310575	.	G	C	.	.	MAF_INRAE=6.667;MAF_USDA=20.0
NC_035091.1	7310580	.	C	T	.	.	MAF_INRAE=13.924;MAF_USDA=11.765
NC_035091.1	7310595	.	A	G	.	.	MAF_INRAE=5.833;MAF_USDA=20.0
NC_035091.1	7310626	.	G	A	.	.	MAF_INRAE=10.526;MAF_USDA=8.824
NC_035091.1	7310629	.	C	A	.	.	MAF_USDA=2.353
NC_035091.1	7310651	.	T	G	.	.	MAF_USDA=19.412
NC_035091.1	7310702	.	G	A	.	.	MAF_USDA=1.639
NC_035091.1	7310719	.	C	T	.	.	MAF_INRAE=5.696;MAF_USDA=7.377
NC_035091.1	7310762	.	G	A	.	.	MAF_USDA=6.471
NC_035091.1	7310783	.	C	T	.	.	MAF_INRAE=15.19;MAF_USDA=10.588
NC_035091.1	7310812	.	T	G	.	.	MAF_USDA=5.738
NC_035091.1	7310826	.	G	A	.	.	MAF_USDA=3.279
NC_035091.1	7310889	.	T	G	.	.	MAF_INRAE=5.833;MAF_USDA=18.235
NC_035091.1	7310918	.	T	A	.	.	MAF_INRAE=41.772;MAF_USDA=38.235
NC_035091.1	7310945	.	C	T	.	.	MAF_INRAE=5.833;MAF_USDA=18.235
NC_035091.1	7310995	.	G	A	.	.	MAF_INRAE=21.053
NC_035091.1	7311003	.	G	A	.	.	MAF_INRAE=15.19;MAF_USDA=12.941
NC_035091.1	7311029	.	G	C	.	.	MAF_INRAE=5.263;MAF_USDA=1.639
NC_035091.1	7311030	.	C	A	.	.	MAF_USDA=5.738
NC_035091.1	7311099	.	A	G	.	.	MAF_INRAE=6.667;MAF_USDA=20.238
NC_035091.1	7311118	.	C	A	.	.	MAF_INRAE=6.667;MAF_USDA=19.412
NC_035091.1	7311235	.	C	T	.	.	MAF_INRAE=15.19;MAF_USDA=11.765
NC_035091.1	7311249	.	A	T	.	.	MAF_INRAE=6.667
NC_035091.1	7311256	.	A	C	.	.	MAF_INRAE=10.526;MAF_USDA=7.377
NC_035091.1	7311293	.	C	T	.	.	MAF_USDA=2.459
NC_035091.1	7311301	.	C	A	.	.	MAF_INRAE=15.19;MAF_USDA=8.824
NC_035091.1	7311350	.	G	A	.	.	MAF_INRAE=15.19;MAF_USDA=5.882
NC_035091.1	7311371	.	A	C	.	.	MAF_USDA=3.279
NC_035091.1	7311415	.	T	C	.	.	MAF_INRAE=41.772;MAF_USDA=50.0
NC_035091.1	7311499	.	G	A	.	.	MAF_INRAE=15.19;MAF_USDA=4.706
NC_035091.1	7311517	.	C	T	.	.	MAF_INRAE=10.526;MAF_USDA=7.377
NC_035091.1	7311518	.	C	A	.	.	MAF_INRAE=1.667
NC_035091.1	7311527	.	A	G	.	.	MAF_INRAE=34.81;MAF_USDA=42.353
NC_035091.1	7311573	.	T	C	.	.	MAF_INRAE=5.263
NC_035091.1	7311583	.	C	T	.	.	MAF_INRAE=6.667;MAF_USDA=19.412
NC_035091.1	7311632	.	G	T	.	.	MAF_INRAE=5.833;MAF_USDA=18.235
NC_035091.1	7311670	.	T	C	.	.	MAF_INRAE=5.0
NC_035091.1	7311675	.	T	G	.	.	MAF_INRAE=5.0
NC_035091.1	7311685	.	C	T	.	.	MAF_INRAE=15.19
NC_035091.1	7311775	.	A	G	.	.	MAF_INRAE=5.833;MAF_USDA=19.412
NC_035091.1	7311877	.	T	C	.	.	MAF_INRAE=19.62;MAF_USDA=31.176
NC_035091.1	7311885	.	G	A	.	.	MAF_INRAE=19.62;MAF_USDA=31.765
NC_035091.1	7311928	.	C	T	.	.	MAF_INRAE=5.0;MAF_USDA=20.833
NC_035091.1	7311934	.	T	C	.	.	MAF_USDA=17.857
NC_035091.1	7311941	.	T	C	.	.	MAF_INRAE=2.5
NC_035091.1	7311948	.	T	C	.	.	MAF_USDA=12.651
NC_035091.1	7312200	.	A	G	.	.	MAF_USDA=13.043
NC_035091.1	7312464	.	G	A	.	.	MAF_INRAE=5.0;MAF_USDA=10.417
NC_035091.1	7312482	.	G	T	.	.	MAF_USDA=2.5
NC_035091.1	7312551	.	C	T	.	.	MAF_INRAE=11.667;MAF_USDA=14.583
NC_035091.1	7312576	.	G	A	.	.	MAF_INRAE=38.333;MAF_USDA=49.412
NC_035091.1	7312609	.	A	T	.	.	MAF_USDA=3.529
NC_035091.1	7312629	.	T	C	.	.	MAF_INRAE=13.924;MAF_USDA=12.353
NC_035091.1	7312658	.	C	T	.	.	MAF_INRAE=13.291;MAF_USDA=11.765
NC_035091.1	7312662	.	G	A	.	.	MAF_INRAE=15.823;MAF_USDA=5.882
NC_035091.1	7312699	.	C	T	.	.	MAF_USDA=2.5
NC_035091.1	7312700	.	G	A	.	.	MAF_USDA=2.5
NC_035091.1	7312726	.	A	T	.	.	MAF_USDA=3.333
NC_035091.1	7312727	.	G	A	.	.	MAF_USDA=4.167
NC_035091.1	7312752	.	C	T	.	.	MAF_INRAE=7.595;MAF_USDA=26.786
NC_035091.1	7312800	.	C	T	.	.	MAF_INRAE=22.785;MAF_USDA=36.471
NC_035091.1	7312851	.	A	G	.	.	MAF_INRAE=22.152;MAF_USDA=37.059
NC_035091.1	7312877	.	C	T	.	.	MAF_INRAE=7.595;MAF_USDA=25.294
NC_035091.1	7312952	.	C	T	.	.	MAF_USDA=28.916
NC_035091.1	7313030	.	G	A	.	.	MAF_USDA=3.448
NC_035091.1	7313033	.	G	A	.	.	MAF_USDA=6.707
NC_035091.1	7313188	.	G	A	.	.	MAF_INRAE=4.43
NC_035091.1	7313193	.	T	A	.	.	MAF_INRAE=46.667;MAF_USDA=39.412
NC_035091.1	7313229	.	T	C	.	.	MAF_INRAE=13.924;MAF_USDA=8.235
NC_035091.1	7313233	.	T	A	.	.	MAF_INRAE=10.0;MAF_USDA=8.235
NC_035091.1	7313234	.	G	A	.	.	MAF_INRAE=10.0;MAF_USDA=8.235
NC_035091.1	7313373	.	A	G	.	.	MAF_USDA=2.459
NC_035091.1	7313437	.	T	C	.	.	MAF_USDA=2.459
NC_035091.1	7313482	.	C	T	.	.	MAF_INRAE=14.557;MAF_USDA=12.353
NC_035091.1	7313505	.	C	A	.	.	MAF_USDA=1.639
NC_035091.1	7313521	.	T	G	.	.	MAF_INRAE=10.526
NC_035091.1	7313523	.	G	A	.	.	MAF_INRAE=6.667
NC_035091.1	7313575	.	G	A	.	.	MAF_INRAE=40.833
NC_035091.1	7313641	.	T	G	.	.	MAF_USDA=1.639
NC_035091.1	7313702	.	G	A	.	.	MAF_INRAE=13.924;MAF_USDA=9.412
NC_035091.1	7313731	.	G	T	.	.	MAF_USDA=3.279
NC_035091.1	7313768	.	A	C	.	.	MAF_INRAE=15.19;MAF_USDA=8.235
NC_035091.1	7313846	.	C	G	.	.	MAF_USDA=5.294
NC_035091.1	7313874	.	T	A	.	.	MAF_USDA=4.706
NC_035091.1	7313877	.	G	A	.	.	MAF_USDA=2.459
NC_035091.1	7313918	.	G	T	.	.	MAF_USDA=4.706
NC_035091.1	7313932	.	G	T	.	.	MAF_INRAE=13.924;MAF_USDA=14.583
NC_035091.1	7313933	.	C	T	.	.	MAF_INRAE=8.228;MAF_USDA=22.941
NC_035091.1	7313958	.	G	T	.	.	MAF_INRAE=8.228
NC_035091.1	7313972	.	T	G	.	.	MAF_USDA=4.098
NC_035091.1	7313973	.	C	G	.	.	MAF_USDA=4.706
NC_035091.1	7313982	.	A	T	.	.	MAF_INRAE=14.557;MAF_USDA=38.235
NC_035091.1	7313985	.	G	T	.	.	MAF_INRAE=6.667;MAF_USDA=3.279
NC_035091.1	7313986	.	A	T	.	.	MAF_INRAE=7.5;MAF_USDA=28.824
NC_035091.1	7314004	.	G	T	.	.	MAF_USDA=3.279
NC_035091.1	7314008	.	A	G	.	.	MAF_INRAE=3.333;MAF_USDA=1.639
NC_035091.1	7314036	.	A	C	.	.	MAF_INRAE=8.228;MAF_USDA=28.235
NC_035091.1	7314049	.	T	C	.	.	MAF_USDA=1.639
NC_035091.1	7314071	.	C	A	.	.	MAF_INRAE=10.127;MAF_USDA=3.529
NC_035091.1	7314076	.	T	G	.	.	MAF_INRAE=11.667;MAF_USDA=9.412
NC_035091.1	7314166	.	G	A	.	.	MAF_USDA=12.295
NC_035091.1	7314176	.	G	T	.	.	MAF_INRAE=10.0;MAF_USDA=16.471
NC_035091.1	7314225	.	G	A	.	.	MAF_INRAE=1.667;MAF_USDA=16.393
NC_035091.1	7314226	.	A	G	.	.	MAF_INRAE=13.924;MAF_USDA=4.706
NC_035091.1	7314247	.	A	C	.	.	MAF_INRAE=13.333;MAF_USDA=11.176
NC_035091.1	7314255	.	C	T	.	.	MAF_USDA=4.918
NC_035091.1	7314260	.	C	T	.	.	MAF_INRAE=5.263;MAF_USDA=2.459
NC_035091.1	7314261	.	G	A	.	.	MAF_USDA=4.918
NC_035091.1	7314280	.	T	C	.	.	MAF_INRAE=15.19;MAF_USDA=5.294
NC_035091.1	7314326	.	A	T	.	.	MAF_INRAE=30.833;MAF_USDA=25.294
NC_035091.1	7314343	.	T	C	.	.	MAF_USDA=4.918
NC_035091.1	7314362	.	G	A	.	.	MAF_USDA=4.098
NC_035091.1	7314401	.	T	G	.	.	MAF_INRAE=29.747;MAF_USDA=35.417
NC_035091.1	7314409	.	A	T	.	.	MAF_USDA=1.639
NC_035091.1	7314442	.	C	T	.	.	MAF_INRAE=5.263;MAF_USDA=4.706
NC_035091.1	7314473	.	A	C	.	.	MAF_USDA=2.459
NC_035091.1	7314478	.	T	A	.	.	MAF_USDA=2.459
NC_035091.1	7314489	.	T	C	.	.	MAF_USDA=3.333
NC_035091.1	7314509	.	G	A	.	.	MAF_INRAE=5.263;MAF_USDA=3.333
NC_035091.1	7314572	.	G	A	.	.	MAF_INRAE=6.667
NC_035091.1	7314580	.	T	G	.	.	MAF_USDA=2.459
NC_035091.1	7314623	.	C	T	.	.	MAF_USDA=3.279
NC_035091.1	7314678	.	A	T	.	.	MAF_INRAE=5.263
NC_035091.1	7314855	.	A	G	.	.	MAF_USDA=3.529
NC_035091.1	7314885	.	C	A	.	.	MAF_INRAE=10.526;MAF_USDA=6.557
NC_035091.1	7314898	.	T	A	.	.	MAF_INRAE=42.405;MAF_USDA=47.647
NC_035091.1	7315040	.	T	G	.	.	MAF_USDA=2.459
NC_035091.1	7315165	.	C	G	.	.	MAF_INRAE=6.667;MAF_USDA=8.824
NC_035091.1	7315208	.	C	T	.	.	MAF_USDA=4.706
NC_035091.1	7315231	.	G	A	.	.	MAF_USDA=5.294
NC_035091.1	7315252	.	A	G	.	.	MAF_INRAE=5.263;MAF_USDA=4.118
NC_035091.1	7315275	.	G	A	.	.	MAF_INRAE=21.519;MAF_USDA=18.824
NC_035091.1	7315341	.	T	A	.	.	MAF_INRAE=1.667
NC_035091.1	7315691	.	G	T	.	.	MAF_USDA=11.176
NC_035091.1	7315705	.	T	A	.	.	MAF_USDA=2.941
NC_035091.1	7315713	.	C	T	.	.	MAF_USDA=21.429
NC_035091.1	7316400	.	C	G	.	.	MAF_USDA=41.667
NC_035091.1	7316577	.	T	G	.	.	MAF_INRAE=26.316;MAF_USDA=45.882
NC_035091.1	7316607	.	A	G	.	.	MAF_INRAE=5.833;MAF_USDA=2.542
NC_035091.1	7316652	.	T	C	.	.	MAF_INRAE=42.105;MAF_USDA=22.353
NC_035091.1	7316665	.	C	A	.	.	MAF_INRAE=46.835;MAF_USDA=27.647
NC_035091.1	7316708	.	G	A	.	.	MAF_INRAE=24.684;MAF_USDA=30.0
NC_035091.1	7316724	.	A	G	.	.	MAF_INRAE=6.962;MAF_USDA=14.118
NC_035091.1	7316747	.	G	T	.	.	MAF_USDA=1.639
NC_035091.1	7316771	.	G	A	.	.	MAF_INRAE=36.076;MAF_USDA=31.148
NC_035091.1	7316846	.	C	T	.	.	MAF_INRAE=43.038;MAF_USDA=40.476
NC_035091.1	7316855	.	A	C	.	.	MAF_INRAE=16.456;MAF_USDA=6.548
NC_035091.1	7316986	.	A	T	.	.	MAF_INRAE=24.051;MAF_USDA=41.071
NC_035091.1	7317049	.	C	T	.	.	MAF_INRAE=11.392;MAF_USDA=5.882
NC_035091.1	7317183	.	C	G	.	.	MAF_INRAE=5.263;MAF_USDA=7.5
NC_035091.1	7317277	.	C	T	.	.	MAF_INRAE=7.595;MAF_USDA=8.197
NC_035091.1	7317336	.	A	T	.	.	MAF_INRAE=17.722;MAF_USDA=14.706
NC_035091.1	7317368	.	C	T	.	.	MAF_INRAE=7.595
NC_035091.1	7317426	.	G	A	.	.	MAF_USDA=4.918
NC_035091.1	7317507	.	G	A	.	.	MAF_USDA=1.724
NC_035091.1	7317515	.	T	A	.	.	MAF_INRAE=13.333;MAF_USDA=25.0
NC_035091.1	7317528	.	C	A	.	.	MAF_USDA=1.639
NC_035091.1	7317556	.	C	T	.	.	MAF_USDA=1.639
NC_035091.1	7317570	.	C	A	.	.	MAF_INRAE=25.316;MAF_USDA=20.588
NC_035091.1	7317576	.	G	A	.	.	MAF_INRAE=17.722;MAF_USDA=14.706
NC_035091.1	7317662	.	C	A	.	.	MAF_INRAE=34.81;MAF_USDA=12.941
NC_035091.1	7317666	.	T	G	.	.	MAF_USDA=3.279
NC_035091.1	7317693	.	G	A	.	.	MAF_USDA=4.118
NC_035091.1	7317715	.	C	T	.	.	MAF_INRAE=25.316;MAF_USDA=24.405
NC_035091.1	7317781	.	G	A	.	.	MAF_INRAE=13.924;MAF_USDA=12.941
NC_035091.1	7317788	.	A	C	.	.	MAF_INRAE=7.595;MAF_USDA=7.377
NC_035091.1	7317789	.	T	C	.	.	MAF_USDA=2.459
NC_035091.1	7317804	.	T	C	.	.	MAF_INRAE=1.667;MAF_USDA=1.639
NC_035091.1	7317833	.	A	C	.	.	MAF_INRAE=17.722;MAF_USDA=15.294
NC_035091.1	7317850	.	T	A	.	.	MAF_INRAE=7.595;MAF_USDA=8.197
NC_035091.1	7317858	.	A	G	.	.	MAF_INRAE=25.316;MAF_USDA=21.176
NC_035091.1	7317883	.	A	T	.	.	MAF_INRAE=17.722;MAF_USDA=14.706
NC_035091.1	7317894	.	T	A	.	.	MAF_USDA=1.639
NC_035091.1	7317898	.	T	A	.	.	MAF_INRAE=17.722;MAF_USDA=15.294
NC_035091.1	7317905	.	G	C	.	.	MAF_INRAE=7.595;MAF_USDA=7.377
NC_035091.1	7317916	.	T	G	.	.	MAF_INRAE=7.595;MAF_USDA=7.377
NC_035091.1	7317919	.	G	A	.	.	MAF_INRAE=5.0;MAF_USDA=7.377
NC_035091.1	7317950	.	C	G	.	.	MAF_USDA=1.639
NC_035091.1	7317961	.	T	C	.	.	MAF_USDA=3.279
NC_035091.1	7317996	.	A	T	.	.	MAF_INRAE=10.759;MAF_USDA=5.294
NC_035091.1	7318009	.	T	G	.	.	MAF_INRAE=7.595
NC_035091.1	7318010	.	T	G	.	.	MAF_USDA=1.639
NC_035091.1	7318079	.	G	A	.	.	MAF_INRAE=7.595;MAF_USDA=8.197
NC_035091.1	7318082	.	C	G	.	.	MAF_INRAE=5.0;MAF_USDA=8.197
NC_035091.1	7318096	.	G	A	.	.	MAF_USDA=2.459
NC_035091.1	7318109	.	G	A	.	.	MAF_INRAE=5.0;MAF_USDA=1.639
NC_035091.1	7318117	.	G	A	.	.	MAF_INRAE=11.392;MAF_USDA=9.412
NC_035091.1	7318159	.	G	A	.	.	MAF_INRAE=7.595;MAF_USDA=8.197
NC_035091.1	7318161	.	G	A	.	.	MAF_INRAE=5.0
NC_035091.1	7318164	.	T	C	.	.	MAF_INRAE=5.0;MAF_USDA=8.197
NC_035091.1	7318180	.	G	T	.	.	MAF_INRAE=7.595;MAF_USDA=8.197
NC_035091.1	7318251	.	C	A	.	.	MAF_USDA=2.459
NC_035091.1	7318257	.	T	A	.	.	MAF_INRAE=9.494;MAF_USDA=4.706
NC_035091.1	7318298	.	A	C	.	.	MAF_INRAE=36.076;MAF_USDA=28.824
NC_035091.1	7318326	.	G	A	.	.	MAF_INRAE=17.089;MAF_USDA=7.647
NC_035091.1	7318351	.	T	A	.	.	MAF_INRAE=7.595;MAF_USDA=8.197
NC_035091.1	7318388	.	C	T	.	.	MAF_USDA=1.639
NC_035091.1	7318395	.	G	T	.	.	MAF_INRAE=34.81;MAF_USDA=12.353
NC_035091.1	7318401	.	G	C	.	.	MAF_USDA=4.098
NC_035091.1	7318411	.	G	A	.	.	MAF_USDA=3.279
NC_035091.1	7318423	.	C	A	.	.	MAF_INRAE=5.0
NC_035091.1	7318426	.	T	A	.	.	MAF_INRAE=5.0
NC_035091.1	7318427	.	T	A	.	.	MAF_INRAE=5.0
NC_035091.1	7318428	.	G	A	.	.	MAF_INRAE=5.0
NC_035091.1	7318429	.	A	G	.	.	MAF_USDA=3.39
NC_035091.1	7318433	.	G	A	.	.	MAF_INRAE=7.595
NC_035091.1	7318497	.	A	G	.	.	MAF_INRAE=7.595;MAF_USDA=1.639
NC_035091.1	7318498	.	T	C	.	.	MAF_INRAE=2.532;MAF_USDA=1.639
NC_035091.1	7318503	.	C	A	.	.	MAF_INRAE=5.263;MAF_USDA=11.765
NC_035091.1	7318535	.	C	T	.	.	MAF_USDA=1.639
NC_035091.1	7318578	.	C	A	.	.	MAF_INRAE=7.595
NC_035091.1	7318594	.	G	A	.	.	MAF_INRAE=5.0;MAF_USDA=4.918
NC_035091.1	7318602	.	G	A	.	.	MAF_USDA=5.738
NC_035091.1	7318728	.	T	G	.	.	MAF_INRAE=5.263;MAF_USDA=7.377
NC_035091.1	7318748	.	G	A	.	.	MAF_INRAE=10.759;MAF_USDA=9.412
NC_035091.1	7318763	.	C	A	.	.	MAF_INRAE=6.329
NC_035091.1	7318782	.	G	A	.	.	MAF_INRAE=5.263
NC_035091.1	7318792	.	A	G	.	.	MAF_INRAE=6.329;MAF_USDA=8.197
NC_035091.1	7318810	.	C	A	.	.	MAF_INRAE=5.696;MAF_USDA=6.557
NC_035091.1	7318816	.	T	C	.	.	MAF_INRAE=22.785;MAF_USDA=28.235
NC_035091.1	7318831	.	T	C	.	.	MAF_INRAE=5.696;MAF_USDA=8.333
NC_035091.1	7318855	.	C	T	.	.	MAF_INRAE=11.392;MAF_USDA=7.059
NC_035091.1	7318975	.	C	T	.	.	MAF_INRAE=28.947;MAF_USDA=22.917
NC_035091.1	7318978	.	A	C	.	.	MAF_INRAE=25.0;MAF_USDA=39.583
NC_035091.1	7318982	.	C	T	.	.	MAF_INRAE=10.0;MAF_USDA=16.667
NC_035091.1	7318986	.	G	T	.	.	MAF_INRAE=5.833
NC_035091.1	7319040	.	A	C	.	.	MAF_USDA=2.459
NC_035091.1	7319055	.	C	A	.	.	MAF_USDA=4.918
NC_035091.1	7319065	.	A	G	.	.	MAF_INRAE=41.139;MAF_USDA=42.941
NC_035091.1	7319070	.	C	A	.	.	MAF_USDA=17.059
NC_035091.1	7319092	.	A	C	.	.	MAF_INRAE=5.833;MAF_USDA=14.706
NC_035091.1	7319097	.	G	C	.	.	MAF_INRAE=5.833;MAF_USDA=7.059
NC_035091.1	7319102	.	G	C	.	.	MAF_INRAE=18.333;MAF_USDA=13.529
NC_035091.1	7319141	.	A	T	.	.	MAF_INRAE=1.667;MAF_USDA=4.918
NC_035091.1	7319142	.	T	A	.	.	MAF_INRAE=10.833;MAF_USDA=6.471
NC_035091.1	7319166	.	C	G	.	.	MAF_USDA=2.459
NC_035091.1	7319210	.	G	T	.	.	MAF_INRAE=11.667;MAF_USDA=11.176
NC_035091.1	7319233	.	C	T	.	.	MAF_USDA=6.557
NC_035091.1	7319236	.	C	T	.	.	MAF_INRAE=34.177;MAF_USDA=11.765
NC_035091.1	7319237	.	G	C	.	.	MAF_USDA=10.656
NC_035091.1	7319274	.	C	G	.	.	MAF_INRAE=12.658;MAF_USDA=4.706
NC_035091.1	7319276	.	A	G	.	.	MAF_INRAE=31.667;MAF_USDA=28.824
NC_035091.1	7319294	.	A	G	.	.	MAF_INRAE=17.722;MAF_USDA=14.706
NC_035091.1	7319323	.	C	T	.	.	MAF_USDA=5.738
NC_035091.1	7319339	.	T	A	.	.	MAF_USDA=4.167
NC_035091.1	7319340	.	G	A	.	.	MAF_INRAE=35.443;MAF_USDA=34.706
NC_035091.1	7319344	.	A	T	.	.	MAF_INRAE=13.333;MAF_USDA=14.706
NC_035091.1	7319345	.	T	C	.	.	MAF_INRAE=13.333;MAF_USDA=15.294
NC_035091.1	7319378	.	T	C	.	.	MAF_INRAE=11.667;MAF_USDA=4.706
NC_035091.1	7319380	.	T	C	.	.	MAF_INRAE=11.667;MAF_USDA=5.882
NC_035091.1	7319450	.	C	A	.	.	MAF_USDA=4.167
NC_035091.1	7319482	.	G	T	.	.	MAF_USDA=5.357
NC_035091.1	7319518	.	T	A	.	.	MAF_USDA=4.762
NC_035091.1	7319525	.	C	A	.	.	MAF_USDA=4.762
NC_035091.1	7319543	.	G	A	.	.	MAF_USDA=26.19
NC_035091.1	7319587	.	T	G	.	.	MAF_INRAE=34.81;MAF_USDA=31.176
NC_035091.1	7319767	.	C	T	.	.	MAF_INRAE=25.316;MAF_USDA=8.333
NC_035091.1	7319785	.	C	A	.	.	MAF_INRAE=25.316;MAF_USDA=9.036
NC_035091.1	7319828	.	T	A	.	.	MAF_INRAE=7.595
NC_035091.1	7319843	.	G	T	.	.	MAF_INRAE=48.734;MAF_USDA=40.476
NC_035091.1	7319879	.	C	T	.	.	MAF_USDA=5.833
NC_035091.1	7319935	.	A	G	.	.	MAF_INRAE=7.595
NC_035091.1	7320021	.	G	T	.	.	MAF_INRAE=7.595
NC_035091.1	7320034	.	T	A	.	.	MAF_INRAE=8.861
NC_035091.1	7320035	.	T	A	.	.	MAF_INRAE=43.333;MAF_USDA=47.917
NC_035091.1	7320114	.	A	T	.	.	MAF_USDA=1.639
NC_035091.1	7320224	.	C	G	.	.	MAF_INRAE=48.101;MAF_USDA=40.588
NC_035091.1	7320246	.	G	A	.	.	MAF_INRAE=5.263;MAF_USDA=10.656
NC_035091.1	7320286	.	A	C	.	.	MAF_INRAE=16.667;MAF_USDA=8.235
NC_035091.1	7320376	.	G	T	.	.	MAF_INRAE=47.468;MAF_USDA=31.176
NC_035091.1	7320428	.	C	T	.	.	MAF_INRAE=30.38;MAF_USDA=28.824
NC_035091.1	7320447	.	T	G	.	.	MAF_INRAE=30.38;MAF_USDA=28.824
NC_035091.1	7320490	.	G	T	.	.	MAF_USDA=39.583
NC_035091.1	7320535	.	A	T	.	.	MAF_INRAE=10.526
NC_035091.1	7320539	.	G	C	.	.	MAF_USDA=3.529
NC_035091.1	7320540	.	T	C	.	.	MAF_INRAE=30.38;MAF_USDA=31.176
NC_035091.1	7320547	.	C	A	.	.	MAF_USDA=1.639
NC_035091.1	7320638	.	G	A	.	.	MAF_INRAE=7.595
NC_035091.1	7320647	.	G	A	.	.	MAF_USDA=2.459
NC_035091.1	7320653	.	G	A	.	.	MAF_INRAE=47.468;MAF_USDA=31.176
NC_035091.1	7320711	.	C	G	.	.	MAF_INRAE=5.0;MAF_USDA=10.417
NC_035091.1	7320756	.	C	T	.	.	MAF_INRAE=7.595
NC_035091.1	7320767	.	A	G	.	.	MAF_USDA=2.083
NC_035091.1	7320780	.	C	G	.	.	MAF_INRAE=7.595
NC_035091.1	7320786	.	A	C	.	.	MAF_INRAE=12.658;MAF_USDA=25.882
NC_035091.1	7320819	.	C	T	.	.	MAF_INRAE=24.051;MAF_USDA=9.412
NC_035091.1	7320841	.	C	A	.	.	MAF_USDA=1.639
NC_035091.1	7320860	.	T	G	.	.	MAF_INRAE=17.5;MAF_USDA=8.235
NC_035091.1	7320920	.	A	G	.	.	MAF_INRAE=2.532;MAF_USDA=7.647
NC_035091.1	7320965	.	C	T	.	.	MAF_INRAE=10.127;MAF_USDA=4.118
NC_035091.1	7320974	.	G	T	.	.	MAF_INRAE=10.526
NC_035091.1	7320983	.	G	T	.	.	MAF_INRAE=5.833;MAF_USDA=18.75
NC_035091.1	7320984	.	C	T	.	.	MAF_INRAE=18.333;MAF_USDA=26.471
NC_035091.1	7320986	.	C	A	.	.	MAF_INRAE=34.81;MAF_USDA=12.941
NC_035091.1	7320987	.	A	C	.	.	MAF_USDA=2.083
NC_035091.1	7321042	.	T	G	.	.	MAF_INRAE=5.0;MAF_USDA=3.529
NC_035091.1	7321074	.	C	T	.	.	MAF_USDA=8.333
NC_035091.1	7321078	.	A	T	.	.	MAF_USDA=6.25
NC_035091.1	7321101	.	A	T	.	.	MAF_USDA=10.656
NC_035091.1	7321104	.	G	A	.	.	MAF_USDA=10.656
NC_035091.1	7321106	.	G	A	.	.	MAF_INRAE=12.5;MAF_USDA=12.353
NC_035091.1	7321114	.	G	A	.	.	MAF_USDA=9.016
NC_035091.1	7321122	.	T	A	.	.	MAF_USDA=8.197
NC_035091.1	7321140	.	G	T	.	.	MAF_USDA=3.279
NC_035091.1	7321141	.	T	G	.	.	MAF_USDA=2.459
NC_035091.1	7321171	.	C	G	.	.	MAF_USDA=1.639
NC_035091.1	7321180	.	A	C	.	.	MAF_INRAE=10.127;MAF_USDA=8.235
NC_035091.1	7321198	.	T	A	.	.	MAF_INRAE=18.333;MAF_USDA=23.529
NC_035091.1	7321245	.	T	G	.	.	MAF_USDA=14.754
NC_035091.1	7321270	.	C	A	.	.	MAF_USDA=4.098
NC_035091.1	7321285	.	A	C	.	.	MAF_INRAE=7.595
NC_035091.1	7321315	.	T	C	.	.	MAF_INRAE=25.316;MAF_USDA=22.353
NC_035091.1	7321317	.	T	G	.	.	MAF_INRAE=18.333;MAF_USDA=24.706
NC_035091.1	7321373	.	T	C	.	.	MAF_INRAE=32.911;MAF_USDA=25.294
NC_035091.1	7321382	.	G	A	.	.	MAF_INRAE=37.975;MAF_USDA=29.412
NC_035091.1	7321385	.	A	C	.	.	MAF_INRAE=28.333;MAF_USDA=30.0
NC_035091.1	7321402	.	G	A	.	.	MAF_INRAE=7.595
NC_035091.1	7321429	.	G	T	.	.	MAF_INRAE=25.316;MAF_USDA=25.294
NC_035091.1	7321443	.	C	T	.	.	MAF_INRAE=5.0;MAF_USDA=5.294
NC_035091.1	7321502	.	T	A	.	.	MAF_INRAE=10.526
NC_035091.1	7321575	.	A	C	.	.	MAF_INRAE=29.114;MAF_USDA=28.824
NC_035091.1	7321579	.	G	A	.	.	MAF_INRAE=5.263;MAF_USDA=1.639
NC_035091.1	7321590	.	C	T	.	.	MAF_INRAE=29.114;MAF_USDA=28.235
NC_035091.1	7321591	.	C	T	.	.	MAF_INRAE=21.667;MAF_USDA=28.235
NC_035091.1	7321598	.	G	T	.	.	MAF_INRAE=29.114;MAF_USDA=28.824
NC_035091.1	7321602	.	G	A	.	.	MAF_INRAE=21.667;MAF_USDA=28.824
NC_035091.1	7321615	.	G	A	.	.	MAF_INRAE=16.667;MAF_USDA=13.529
NC_035091.1	7321640	.	G	A	.	.	MAF_INRAE=23.418;MAF_USDA=10.0
NC_035091.1	7321644	.	A	G	.	.	MAF_INRAE=17.5;MAF_USDA=23.529
NC_035091.1	7321668	.	G	A	.	.	MAF_INRAE=10.526
NC_035091.1	7321726	.	G	T	.	.	MAF_INRAE=5.0;MAF_USDA=9.412
NC_035091.1	7321739	.	T	G	.	.	MAF_INRAE=37.975;MAF_USDA=41.667
NC_035091.1	7321955	.	G	T	.	.	MAF_INRAE=5.0;MAF_USDA=5.294
NC_035091.1	7321957	.	C	T	.	.	MAF_INRAE=5.0;MAF_USDA=4.706
NC_035091.1	7321970	.	G	A	.	.	MAF_INRAE=5.0;MAF_USDA=4.118
NC_035091.1	7322056	.	G	A	.	.	MAF_INRAE=17.089;MAF_USDA=2.353
NC_035091.1	7322074	.	G	C	.	.	MAF_USDA=5.738
NC_035091.1	7322079	.	G	T	.	.	MAF_INRAE=25.316;MAF_USDA=26.471
NC_035091.1	7322180	.	G	A	.	.	MAF_INRAE=5.0;MAF_USDA=4.118
NC_035091.1	7322258	.	C	G	.	.	MAF_INRAE=25.316;MAF_USDA=25.294
NC_035091.1	7322320	.	T	A	.	.	MAF_USDA=4.167
NC_035091.1	7322361	.	C	T	.	.	MAF_INRAE=12.658;MAF_USDA=28.235
NC_035091.1	7322388	.	A	C	.	.	MAF_INRAE=5.0;MAF_USDA=3.529
NC_035091.1	7322420	.	C	A	.	.	MAF_INRAE=37.975;MAF_USDA=28.824
NC_035091.1	7322428	.	T	C	.	.	MAF_INRAE=40.833;MAF_USDA=13.095
NC_035091.1	7322477	.	G	C	.	.	MAF_USDA=1.639
NC_035091.1	7322611	.	G	A	.	.	MAF_INRAE=16.667;MAF_USDA=12.941
NC_035091.1	7322654	.	G	C	.	.	MAF_INRAE=7.595
NC_035091.1	7322703	.	G	T	.	.	MAF_INRAE=46.835;MAF_USDA=31.176
NC_035091.1	7322798	.	C	T	.	.	MAF_INRAE=2.532;MAF_USDA=7.059
NC_035091.1	7322799	.	A	T	.	.	MAF_INRAE=5.0
NC_035091.1	7322810	.	T	A	.	.	MAF_USDA=6.25
NC_035091.1	7322819	.	C	A	.	.	MAF_USDA=2.941
NC_035091.1	7322825	.	T	C	.	.	MAF_USDA=1.639
NC_035091.1	7322924	.	A	C	.	.	MAF_USDA=1.639
NC_035091.1	7322944	.	G	A	.	.	MAF_USDA=9.836
NC_035091.1	7322972	.	C	A	.	.	MAF_USDA=2.459
NC_035091.1	7323131	.	G	A	.	.	MAF_INRAE=15.789;MAF_USDA=20.833
NC_035091.1	7323166	.	C	T	.	.	MAF_USDA=4.167
NC_035091.1	7323994	.	A	G	.	.	MAF_USDA=5.882
NC_035091.1	7324079	.	G	A	.	.	MAF_INRAE=15.789;MAF_USDA=1.176
NC_035091.1	7324150	.	G	T	.	.	MAF_USDA=2.459
NC_035091.1	7324157	.	G	A	.	.	MAF_INRAE=36.709;MAF_USDA=30.0
NC_035091.1	7324193	.	C	A	.	.	MAF_INRAE=17.089;MAF_USDA=17.647
NC_035091.1	7324260	.	G	C	.	.	MAF_INRAE=20.886;MAF_USDA=21.765
NC_035091.1	7324308	.	T	C	.	.	MAF_INRAE=43.671;MAF_USDA=49.412
NC_035091.1	7324359	.	C	A	.	.	MAF_INRAE=24.051;MAF_USDA=36.471
NC_035091.1	7324376	.	G	C	.	.	MAF_INRAE=5.833
NC_035091.1	7324381	.	G	A	.	.	MAF_INRAE=10.526
NC_035091.1	7324419	.	G	A	.	.	MAF_INRAE=8.228;MAF_USDA=1.176
NC_035091.1	7324434	.	T	A	.	.	MAF_INRAE=23.418;MAF_USDA=34.524
NC_035091.1	7324486	.	G	A	.	.	MAF_USDA=12.712
NC_035091.1	7324544	.	C	A	.	.	MAF_INRAE=34.81;MAF_USDA=25.595
NC_035091.1	7324587	.	C	T	.	.	MAF_INRAE=5.263;MAF_USDA=2.459
NC_035091.1	7324594	.	A	C	.	.	MAF_INRAE=4.167;MAF_USDA=6.471
NC_035091.1	7324629	.	G	A	.	.	MAF_INRAE=35.443;MAF_USDA=33.529
NC_035091.1	7324694	.	C	T	.	.	MAF_USDA=6.667
NC_035091.1	7324712	.	T	C	.	.	MAF_USDA=6.667
NC_035091.1	7324714	.	A	C	.	.	MAF_USDA=6.667
NC_035091.1	7324716	.	T	A	.	.	MAF_USDA=6.667
NC_035091.1	7324774	.	C	G	.	.	MAF_INRAE=8.861;MAF_USDA=20.833
NC_035091.1	7324872	.	C	A	.	.	MAF_INRAE=25.316;MAF_USDA=13.095
NC_035091.1	7324878	.	T	A	.	.	MAF_INRAE=15.823;MAF_USDA=15.476
NC_035091.1	7324985	.	T	A	.	.	MAF_INRAE=15.789;MAF_USDA=12.5
NC_035091.1	7325122	.	C	T	.	.	MAF_INRAE=20.886;MAF_USDA=22.353
NC_035091.1	7325236	.	C	T	.	.	MAF_USDA=5.738
NC_035091.1	7325292	.	G	A	.	.	MAF_INRAE=35.443;MAF_USDA=24.706
NC_035091.1	7325314	.	T	G	.	.	MAF_INRAE=34.81;MAF_USDA=26.471
NC_035091.1	7325348	.	T	C	.	.	MAF_USDA=12.353
NC_035091.1	7325425	.	G	A	.	.	MAF_USDA=4.918
NC_035091.1	7325446	.	C	T	.	.	MAF_INRAE=35.443;MAF_USDA=25.294
NC_035091.1	7325507	.	C	T	.	.	MAF_INRAE=10.127;MAF_USDA=8.235
NC_035091.1	7325526	.	A	G	.	.	MAF_INRAE=3.333;MAF_USDA=5.833
NC_035091.1	7325543	.	G	A	.	.	MAF_INRAE=18.333;MAF_USDA=33.333
NC_035091.1	7325601	.	A	G	.	.	MAF_USDA=18.75
NC_035091.1	7326787	.	T	C	.	.	MAF_USDA=20.833
NC_035091.1	7326789	.	T	C	.	.	MAF_USDA=20.588
NC_035091.1	7326799	.	T	G	.	.	MAF_USDA=18.235
NC_035091.1	7326893	.	T	A	.	.	MAF_INRAE=29.114;MAF_USDA=25.294
NC_035091.1	7326901	.	T	G	.	.	MAF_INRAE=5.263;MAF_USDA=6.471
NC_035091.1	7326947	.	C	G	.	.	MAF_INRAE=42.105;MAF_USDA=10.0
NC_035091.1	7327153	.	A	G	.	.	MAF_USDA=4.167
NC_035091.1	7327157	.	C	A	.	.	MAF_USDA=4.167
NC_035091.1	7327244	.	G	A	.	.	MAF_INRAE=43.038;MAF_USDA=30.588
NC_035091.1	7327337	.	T	C	.	.	MAF_INRAE=1.667
NC_035091.1	7327511	.	C	T	.	.	MAF_INRAE=5.263;MAF_USDA=13.934
NC_035091.1	7327578	.	T	A	.	.	MAF_INRAE=36.842;MAF_USDA=28.824
NC_035091.1	7327587	.	T	G	.	.	MAF_USDA=10.417
NC_035091.1	7327589	.	C	T	.	.	MAF_USDA=9.412
NC_035091.1	7327593	.	A	G	.	.	MAF_INRAE=32.911;MAF_USDA=42.941
NC_035091.1	7327601	.	T	C	.	.	MAF_INRAE=31.579;MAF_USDA=41.176
NC_035091.1	7327633	.	A	G	.	.	MAF_INRAE=21.053;MAF_USDA=16.471
NC_035091.1	7327674	.	G	A	.	.	MAF_USDA=2.459
NC_035091.1	7327683	.	T	A	.	.	MAF_USDA=2.459
NC_035091.1	7327821	.	G	A	.	.	MAF_INRAE=10.759
NC_035091.1	7327828	.	G	A	.	.	MAF_INRAE=10.759;MAF_USDA=1.639
NC_035091.1	7327839	.	G	A	.	.	MAF_INRAE=10.759;MAF_USDA=3.279
NC_035091.1	7327936	.	C	A	.	.	MAF_USDA=1.639
NC_035091.1	7327948	.	T	G	.	.	MAF_INRAE=10.759;MAF_USDA=11.176
NC_035091.1	7328010	.	G	A	.	.	MAF_USDA=1.639
NC_035091.1	7328025	.	C	T	.	.	MAF_USDA=1.765
NC_035091.1	7328057	.	T	C	.	.	MAF_USDA=4.098
NC_035091.1	7328067	.	C	G	.	.	MAF_INRAE=12.025;MAF_USDA=13.529
NC_035091.1	7328068	.	G	C	.	.	MAF_USDA=2.459
NC_035091.1	7328081	.	A	C	.	.	MAF_INRAE=12.025;MAF_USDA=13.529
NC_035091.1	7328138	.	C	A	.	.	MAF_USDA=1.639
NC_035091.1	7328199	.	C	T	.	.	MAF_USDA=11.765
NC_035091.1	7328220	.	C	T	.	.	MAF_USDA=1.639
NC_035091.1	7328221	.	C	T	.	.	MAF_INRAE=5.263;MAF_USDA=2.459
NC_035091.1	7328243	.	C	G	.	.	MAF_USDA=10.656
NC_035091.1	7329663	.	T	A	.	.	MAF_USDA=12.5
NC_035091.1	7329737	.	A	G	.	.	MAF_USDA=13.529
NC_035091.1	7329757	.	A	G	.	.	MAF_USDA=36.471
NC_035091.1	7329789	.	T	G	.	.	MAF_USDA=4.098
NC_035091.1	7329790	.	A	G	.	.	MAF_USDA=35.294
NC_035091.1	7329827	.	A	G	.	.	MAF_USDA=34.118
NC_035091.1	7329872	.	T	A	.	.	MAF_USDA=4.918
NC_035091.1	7329888	.	C	G	.	.	MAF_INRAE=5.0
NC_035091.1	7329906	.	G	A	.	.	MAF_INRAE=6.329;MAF_USDA=28.689
NC_035091.1	7329910	.	C	T	.	.	MAF_INRAE=5.0;MAF_USDA=28.689
NC_035091.1	7329949	.	G	T	.	.	MAF_INRAE=31.013;MAF_USDA=22.353
NC_035091.1	7329965	.	T	A	.	.	MAF_INRAE=31.013;MAF_USDA=21.176
NC_035091.1	7329977	.	T	G	.	.	MAF_INRAE=33.333
NC_035091.1	7329989	.	T	A	.	.	MAF_INRAE=34.167
NC_035091.1	7329991	.	T	A	.	.	MAF_INRAE=34.167
NC_035091.1	7329993	.	T	A	.	.	MAF_INRAE=34.167
NC_035091.1	7330003	.	C	A	.	.	MAF_INRAE=34.167
NC_035091.1	7330017	.	C	G	.	.	MAF_INRAE=6.962;MAF_USDA=27.869
NC_035091.1	7330063	.	A	G	.	.	MAF_INRAE=30.833
NC_035091.1	7330079	.	G	A	.	.	MAF_INRAE=9.167;MAF_USDA=9.412
NC_035091.1	7330090	.	G	T	.	.	MAF_USDA=5.882
NC_035091.1	7330158	.	G	A	.	.	MAF_INRAE=5.263;MAF_USDA=1.639
NC_035091.1	7330206	.	A	T	.	.	MAF_INRAE=5.0
NC_035091.1	7330225	.	G	A	.	.	MAF_INRAE=5.263
NC_035091.1	7330233	.	A	G	.	.	MAF_USDA=1.639
NC_035091.1	7330264	.	T	A	.	.	MAF_USDA=10.417
NC_035091.1	7330266	.	T	A	.	.	MAF_USDA=10.417
NC_035091.1	7330330	.	C	T	.	.	MAF_INRAE=10.759;MAF_USDA=8.824
NC_035091.1	7330352	.	G	T	.	.	MAF_INRAE=18.333;MAF_USDA=14.706
NC_035091.1	7330353	.	A	G	.	.	MAF_INRAE=37.975;MAF_USDA=34.706
NC_035091.1	7330406	.	G	T	.	.	MAF_INRAE=10.759;MAF_USDA=27.083
NC_035091.1	7330407	.	T	C	.	.	MAF_INRAE=41.667;MAF_USDA=34.706
NC_035091.1	7330426	.	T	A	.	.	MAF_INRAE=5.263;MAF_USDA=2.459
NC_035091.1	7330469	.	G	T	.	.	MAF_INRAE=48.734;MAF_USDA=42.941
NC_035091.1	7330524	.	G	A	.	.	MAF_USDA=1.639
NC_035091.1	7330575	.	C	T	.	.	MAF_INRAE=37.975;MAF_USDA=32.941
NC_035091.1	7330628	.	G	A	.	.	MAF_INRAE=10.759;MAF_USDA=8.824
NC_035091.1	7330633	.	C	T	.	.	MAF_INRAE=17.089;MAF_USDA=25.882
NC_035091.1	7330695	.	C	A	.	.	MAF_USDA=9.836
NC_035091.1	7330717	.	A	T	.	.	MAF_INRAE=10.127;MAF_USDA=12.353
NC_035091.1	7330742	.	T	C	.	.	MAF_USDA=4.918
NC_035091.1	7330744	.	G	A	.	.	MAF_USDA=2.459
NC_035091.1	7330790	.	T	G	.	.	MAF_INRAE=31.013;MAF_USDA=27.059
NC_035091.1	7330814	.	T	A	.	.	MAF_INRAE=50.0;MAF_USDA=47.059
NC_035091.1	7330826	.	G	A	.	.	MAF_INRAE=5.263;MAF_USDA=1.639
NC_035091.1	7330906	.	G	A	.	.	MAF_USDA=25.0
NC_035091.1	7330925	.	A	T	.	.	MAF_USDA=25.0
NC_035091.1	7330934	.	T	C	.	.	MAF_USDA=1.639
NC_035091.1	7330954	.	T	A	.	.	MAF_USDA=19.565
NC_035091.1	7330959	.	T	G	.	.	MAF_USDA=11.364
NC_035091.1	7331451	.	C	T	.	.	MAF_USDA=4.237
NC_035091.1	7331464	.	C	T	.	.	MAF_INRAE=16.456;MAF_USDA=22.619
NC_035091.1	7331533	.	C	T	.	.	MAF_INRAE=20.253;MAF_USDA=5.882
NC_035091.1	7331612	.	C	T	.	.	MAF_INRAE=47.368;MAF_USDA=39.412
NC_035091.1	7331645	.	A	C	.	.	MAF_INRAE=36.709;MAF_USDA=20.0
NC_035091.1	7331650	.	C	G	.	.	MAF_INRAE=15.789;MAF_USDA=13.529
NC_035091.1	7331666	.	C	T	.	.	MAF_USDA=4.167
NC_035091.1	7331684	.	A	G	.	.	MAF_USDA=20.492
NC_035091.1	7331693	.	A	T	.	.	MAF_USDA=9.836
NC_035091.1	7331725	.	T	A	.	.	MAF_USDA=4.118
NC_035091.1	7331744	.	G	A	.	.	MAF_INRAE=18.333;MAF_USDA=12.941
NC_035091.1	7331753	.	T	C	.	.	MAF_INRAE=18.333;MAF_USDA=11.765
NC_035091.1	7331755	.	G	T	.	.	MAF_INRAE=5.0;MAF_USDA=16.393
NC_035091.1	7331762	.	T	A	.	.	MAF_INRAE=41.772;MAF_USDA=36.471
NC_035091.1	7331767	.	C	G	.	.	MAF_INRAE=41.772;MAF_USDA=36.471
NC_035091.1	7331788	.	G	A	.	.	MAF_INRAE=17.5;MAF_USDA=14.118
NC_035091.1	7331790	.	G	A	.	.	MAF_INRAE=17.5;MAF_USDA=14.706
NC_035091.1	7331796	.	G	T	.	.	MAF_INRAE=17.5;MAF_USDA=14.881
NC_035091.1	7331798	.	G	A	.	.	MAF_INRAE=17.5;MAF_USDA=14.706
NC_035091.1	7331815	.	T	G	.	.	MAF_INRAE=31.013;MAF_USDA=34.706
NC_035091.1	7331822	.	G	A	.	.	MAF_INRAE=46.835;MAF_USDA=48.235
NC_035091.1	7331835	.	A	G	.	.	MAF_INRAE=36.842
NC_035091.1	7331842	.	T	C	.	.	MAF_USDA=9.836
NC_035091.1	7331862	.	C	T	.	.	MAF_INRAE=6.667;MAF_USDA=8.824
NC_035091.1	7331863	.	A	G	.	.	MAF_USDA=9.016
NC_035091.1	7331879	.	A	T	.	.	MAF_INRAE=34.81;MAF_USDA=40.0
NC_035091.1	7331915	.	A	G	.	.	MAF_INRAE=35.443;MAF_USDA=20.0
NC_035091.1	7331922	.	A	T	.	.	MAF_INRAE=30.38;MAF_USDA=27.647
NC_035091.1	7331945	.	A	T	.	.	MAF_INRAE=20.253;MAF_USDA=35.294
NC_035091.1	7331957	.	A	C	.	.	MAF_INRAE=8.861;MAF_USDA=14.706
NC_035091.1	7331960	.	T	C	.	.	MAF_INRAE=10.0;MAF_USDA=14.118
NC_035091.1	7331963	.	C	A	.	.	MAF_INRAE=10.0;MAF_USDA=12.941
NC_035091.1	7331972	.	C	T	.	.	MAF_USDA=7.377
NC_035091.1	7331987	.	C	A	.	.	MAF_INRAE=5.0;MAF_USDA=16.393
NC_035091.1	7331991	.	A	G	.	.	MAF_INRAE=5.0;MAF_USDA=16.393
NC_035091.1	7331992	.	A	G	.	.	MAF_INRAE=5.0;MAF_USDA=16.393
NC_035091.1	7332012	.	G	A	.	.	MAF_INRAE=10.759;MAF_USDA=10.0
NC_035091.1	7332017	.	G	T	.	.	MAF_INRAE=15.789;MAF_USDA=11.765
NC_035091.1	7332028	.	T	G	.	.	MAF_INRAE=36.709;MAF_USDA=47.647
NC_035091.1	7332091	.	T	C	.	.	MAF_INRAE=31.013;MAF_USDA=26.471
NC_035091.1	7332124	.	C	T	.	.	MAF_INRAE=5.263;MAF_USDA=1.639
NC_035091.1	7332139	.	G	A	.	.	MAF_INRAE=10.759;MAF_USDA=9.412
NC_035091.1	7332152	.	C	T	.	.	MAF_INRAE=6.667;MAF_USDA=6.471
NC_035091.1	7332178	.	G	A	.	.	MAF_USDA=3.279
NC_035091.1	7332184	.	G	A	.	.	MAF_INRAE=1.667
NC_035091.1	7332215	.	G	T	.	.	MAF_USDA=9.016
NC_035091.1	7332324	.	A	C	.	.	MAF_INRAE=31.013;MAF_USDA=30.588
NC_035091.1	7332331	.	T	A	.	.	MAF_INRAE=31.013;MAF_USDA=30.0
NC_035091.1	7332332	.	T	C	.	.	MAF_INRAE=10.0;MAF_USDA=8.824
NC_035091.1	7332333	.	C	A	.	.	MAF_INRAE=45.833;MAF_USDA=37.647
NC_035091.1	7332368	.	A	C	.	.	MAF_USDA=5.738
NC_035091.1	7332397	.	C	A	.	.	MAF_INRAE=47.368
NC_035091.1	7332401	.	C	T	.	.	MAF_INRAE=27.5;MAF_USDA=22.353
NC_035091.1	7332408	.	T	A	.	.	MAF_USDA=2.083
NC_035091.1	7332513	.	G	A	.	.	MAF_INRAE=33.544;MAF_USDA=32.941
NC_035091.1	7332567	.	G	C	.	.	MAF_INRAE=20.886;MAF_USDA=5.294
NC_035091.1	7332612	.	A	T	.	.	MAF_INRAE=10.526
NC_035091.1	7332639	.	A	T	.	.	MAF_USDA=2.459
NC_035091.1	7332660	.	G	A	.	.	MAF_USDA=3.279
NC_035091.1	7332672	.	C	T	.	.	MAF_USDA=2.459
NC_035091.1	7332727	.	A	T	.	.	MAF_USDA=4.098
NC_035091.1	7332747	.	A	G	.	.	MAF_INRAE=21.053
NC_035091.1	7332775	.	C	T	.	.	MAF_INRAE=10.526
NC_035091.1	7332829	.	C	T	.	.	MAF_INRAE=44.937;MAF_USDA=35.119
NC_035091.1	7332862	.	T	C	.	.	MAF_INRAE=10.526
NC_035091.1	7332880	.	C	T	.	.	MAF_USDA=10.119
NC_035091.1	7332906	.	C	T	.	.	MAF_INRAE=37.975;MAF_USDA=28.235
NC_035091.1	7332907	.	C	A	.	.	MAF_INRAE=10.526;MAF_USDA=11.765
NC_035091.1	7332925	.	G	C	.	.	MAF_INRAE=23.333;MAF_USDA=23.529
NC_035091.1	7332926	.	G	C	.	.	MAF_INRAE=23.333;MAF_USDA=22.941
NC_035091.1	7332931	.	A	C	.	.	MAF_USDA=2.353
NC_035091.1	7332942	.	C	T	.	.	MAF_INRAE=23.333;MAF_USDA=21.765
NC_035091.1	7332949	.	C	T	.	.	MAF_INRAE=23.333;MAF_USDA=22.941
NC_035091.1	7332958	.	T	C	.	.	MAF_INRAE=25.316;MAF_USDA=47.059
NC_035091.1	7332965	.	G	T	.	.	MAF_INRAE=9.167
NC_035091.1	7332978	.	G	T	.	.	MAF_USDA=3.333
NC_035091.1	7332980	.	C	T	.	.	MAF_USDA=3.333
NC_035091.1	7333005	.	C	G	.	.	MAF_INRAE=31.646;MAF_USDA=36.471
NC_035091.1	7333007	.	A	T	.	.	MAF_INRAE=11.667;MAF_USDA=7.647
NC_035091.1	7333043	.	T	G	.	.	MAF_INRAE=10.526
NC_035091.1	7333064	.	G	A	.	.	MAF_INRAE=5.263;MAF_USDA=6.471
NC_035091.1	7333067	.	T	A	.	.	MAF_USDA=2.459
NC_035091.1	7333113	.	C	T	.	.	MAF_INRAE=38.333
NC_035091.1	7333124	.	G	C	.	.	MAF_USDA=3.279
NC_035091.1	7333133	.	A	C	.	.	MAF_USDA=4.706
NC_035091.1	7333137	.	G	T	.	.	MAF_USDA=27.059
NC_035091.1	7333145	.	C	A	.	.	MAF_USDA=4.706
NC_035091.1	7333164	.	G	A	.	.	MAF_USDA=7.059
NC_035091.1	7333183	.	C	T	.	.	MAF_USDA=4.118
NC_035091.1	7333225	.	G	T	.	.	MAF_INRAE=21.053;MAF_USDA=17.059
NC_035091.1	7333230	.	C	A	.	.	MAF_INRAE=10.526
NC_035091.1	7333252	.	G	T	.	.	MAF_INRAE=3.797
NC_035091.1	7333266	.	C	A	.	.	MAF_INRAE=32.278;MAF_USDA=29.412
NC_035091.1	7333308	.	T	A	.	.	MAF_INRAE=22.152;MAF_USDA=17.647
NC_035091.1	7333320	.	A	C	.	.	MAF_INRAE=29.747;MAF_USDA=38.235
NC_035091.1	7333322	.	C	T	.	.	MAF_INRAE=32.5;MAF_USDA=38.824
NC_035091.1	7333340	.	T	C	.	.	MAF_INRAE=29.747;MAF_USDA=37.059
NC_035091.1	7333385	.	G	T	.	.	MAF_INRAE=40.833;MAF_USDA=46.471
NC_035091.1	7333390	.	G	T	.	.	MAF_USDA=2.459
NC_035091.1	7333396	.	C	T	.	.	MAF_USDA=6.471
NC_035091.1	7333400	.	G	C	.	.	MAF_USDA=6.471
NC_035091.1	7333419	.	G	A	.	.	MAF_USDA=5.738
NC_035091.1	7333429	.	A	T	.	.	MAF_INRAE=20.886;MAF_USDA=18.235
NC_035091.1	7333510	.	C	A	.	.	MAF_USDA=4.098
NC_035091.1	7333562	.	T	G	.	.	MAF_INRAE=36.709;MAF_USDA=27.647
NC_035091.1	7333572	.	C	A	.	.	MAF_USDA=1.639
NC_035091.1	7333578	.	T	A	.	.	MAF_USDA=6.471
NC_035091.1	7333589	.	T	C	.	.	MAF_INRAE=5.263;MAF_USDA=12.353
NC_035091.1	7333613	.	A	T	.	.	MAF_INRAE=47.368;MAF_USDA=25.882
NC_035091.1	7333636	.	C	A	.	.	MAF_INRAE=42.105;MAF_USDA=4.118
NC_035091.1	7333647	.	T	A	.	.	MAF_USDA=27.059
NC_035091.1	7333658	.	C	T	.	.	MAF_USDA=27.647
NC_035091.1	7333678	.	C	T	.	.	MAF_USDA=4.098
NC_035091.1	7333679	.	G	T	.	.	MAF_INRAE=1.667
NC_035091.1	7333682	.	A	G	.	.	MAF_USDA=11.176
NC_035091.1	7333683	.	G	A	.	.	MAF_USDA=4.167
NC_035091.1	7333732	.	G	T	.	.	MAF_USDA=3.333
NC_035091.1	7333750	.	A	C	.	.	MAF_USDA=26.786
NC_035091.1	7333778	.	T	C	.	.	MAF_USDA=8.929
NC_035091.1	7333784	.	A	G	.	.	MAF_USDA=2.542
NC_035091.1	7333792	.	G	T	.	.	MAF_USDA=50.0
NC_035091.1	7333795	.	T	C	.	.	MAF_USDA=1.695
NC_035091.1	7333796	.	T	G	.	.	MAF_USDA=2.542
NC_035091.1	7333801	.	T	G	.	.	MAF_USDA=11.864
NC_035091.1	7335569	.	A	T	.	.	MAF_USDA=45.833
NC_035091.1	7335577	.	A	T	.	.	MAF_USDA=45.833
NC_035091.1	7335606	.	A	T	.	.	MAF_USDA=4.167
NC_035091.1	7335646	.	T	C	.	.	MAF_USDA=10.0
NC_035091.1	7335671	.	G	A	.	.	MAF_INRAE=36.076;MAF_USDA=25.294
NC_035091.1	7335710	.	G	A	.	.	MAF_USDA=6.25
NC_035091.1	7335712	.	T	A	.	.	MAF_INRAE=16.456;MAF_USDA=35.976
NC_035091.1	7335777	.	G	A	.	.	MAF_INRAE=47.368;MAF_USDA=5.294
NC_035091.1	7335785	.	T	C	.	.	MAF_USDA=2.459
NC_035091.1	7335836	.	C	T	.	.	MAF_USDA=5.833
NC_035091.1	7335926	.	C	G	.	.	MAF_INRAE=29.747;MAF_USDA=37.647
NC_035091.1	7335929	.	C	T	.	.	MAF_INRAE=30.833;MAF_USDA=37.647
NC_035091.1	7335991	.	G	A	.	.	MAF_INRAE=23.418;MAF_USDA=22.353
NC_035091.1	7336135	.	C	T	.	.	MAF_INRAE=11.392;MAF_USDA=6.471
NC_035091.1	7336163	.	A	G	.	.	MAF_INRAE=26.667;MAF_USDA=28.824
NC_035091.1	7336169	.	A	G	.	.	MAF_INRAE=5.833;MAF_USDA=24.706
NC_035091.1	7336175	.	C	G	.	.	MAF_USDA=10.0
NC_035091.1	7336180	.	T	A	.	.	MAF_INRAE=17.5;MAF_USDA=32.353
NC_035091.1	7336185	.	A	T	.	.	MAF_USDA=4.706
NC_035091.1	7336189	.	T	A	.	.	MAF_INRAE=23.333
NC_035091.1	7336190	.	C	A	.	.	MAF_INRAE=22.5
NC_035091.1	7336194	.	A	T	.	.	MAF_INRAE=23.333
NC_035091.1	7336202	.	T	A	.	.	MAF_INRAE=22.5
NC_035091.1	7336221	.	C	A	.	.	MAF_INRAE=5.833
NC_035091.1	7336229	.	A	T	.	.	MAF_INRAE=29.167
NC_035091.1	7336250	.	T	C	.	.	MAF_INRAE=35.0
NC_035091.1	7336290	.	A	C	.	.	MAF_INRAE=27.5
NC_035091.1	7336362	.	T	G	.	.	MAF_INRAE=28.333
NC_035091.1	7336363	.	T	G	.	.	MAF_INRAE=48.333
NC_035091.1	7336370	.	G	A	.	.	MAF_INRAE=31.667
NC_035091.1	7336373	.	A	T	.	.	MAF_INRAE=30.833
NC_035091.1	7336392	.	C	T	.	.	MAF_USDA=4.167
NC_035091.1	7336409	.	C	A	.	.	MAF_INRAE=1.667;MAF_USDA=25.294
NC_035091.1	7336413	.	A	T	.	.	MAF_USDA=14.583
NC_035091.1	7336416	.	G	T	.	.	MAF_USDA=15.574
NC_035091.1	7336438	.	C	T	.	.	MAF_USDA=4.118
NC_035091.1	7336493	.	G	A	.	.	MAF_USDA=9.412
NC_035091.1	7336497	.	T	A	.	.	MAF_INRAE=5.0
NC_035091.1	7336527	.	A	C	.	.	MAF_INRAE=41.772;MAF_USDA=44.118
NC_035091.1	7336535	.	G	A	.	.	MAF_USDA=1.639
NC_035091.1	7336546	.	T	A	.	.	MAF_INRAE=37.975;MAF_USDA=30.0
NC_035091.1	7336549	.	T	G	.	.	MAF_INRAE=21.667;MAF_USDA=14.706
NC_035091.1	7336555	.	C	T	.	.	MAF_USDA=1.639
NC_035091.1	7336564	.	C	T	.	.	MAF_INRAE=37.975;MAF_USDA=30.0
NC_035091.1	7336631	.	G	A	.	.	MAF_INRAE=37.975;MAF_USDA=24.706
NC_035091.1	7336649	.	A	C	.	.	MAF_INRAE=33.544;MAF_USDA=24.118
NC_035091.1	7336667	.	T	A	.	.	MAF_INRAE=20.886;MAF_USDA=6.25
NC_035091.1	7336678	.	C	T	.	.	MAF_USDA=2.459
NC_035091.1	7336699	.	T	G	.	.	MAF_USDA=9.016
NC_035091.1	7336702	.	C	T	.	.	MAF_USDA=8.824
NC_035091.1	7336707	.	C	G	.	.	MAF_USDA=2.459
NC_035091.1	7336745	.	C	T	.	.	MAF_INRAE=9.167;MAF_USDA=10.0
NC_035091.1	7336746	.	A	G	.	.	MAF_INRAE=9.167;MAF_USDA=10.0
NC_035091.1	7336747	.	C	T	.	.	MAF_INRAE=9.167;MAF_USDA=10.0
NC_035091.1	7336771	.	A	C	.	.	MAF_USDA=1.765
NC_035091.1	7336778	.	G	A	.	.	MAF_INRAE=5.263;MAF_USDA=1.639
NC_035091.1	7336789	.	T	G	.	.	MAF_USDA=4.118
NC_035091.1	7336801	.	A	G	.	.	MAF_INRAE=6.329;MAF_USDA=27.059
NC_035091.1	7336819	.	C	T	.	.	MAF_INRAE=5.263;MAF_USDA=2.459
NC_035091.1	7336895	.	T	A	.	.	MAF_INRAE=20.886;MAF_USDA=14.118
NC_035091.1	7336920	.	C	T	.	.	MAF_INRAE=50.0;MAF_USDA=32.941
NC_035091.1	7336929	.	T	A	.	.	MAF_INRAE=5.263;MAF_USDA=2.459
NC_035091.1	7336934	.	A	T	.	.	MAF_INRAE=36.709;MAF_USDA=30.0
NC_035091.1	7336942	.	C	T	.	.	MAF_INRAE=10.526
NC_035091.1	7336976	.	C	T	.	.	MAF_USDA=4.118
NC_035091.1	7336998	.	G	A	.	.	MAF_USDA=2.459
NC_035091.1	7337053	.	G	A	.	.	MAF_INRAE=15.19;MAF_USDA=11.176
NC_035091.1	7337062	.	T	C	.	.	MAF_INRAE=5.263
NC_035091.1	7337115	.	G	A	.	.	MAF_USDA=1.639
NC_035091.1	7337143	.	G	C	.	.	MAF_USDA=10.0
NC_035091.1	7337155	.	T	A	.	.	MAF_INRAE=3.333
NC_035091.1	7337169	.	C	T	.	.	MAF_USDA=5.738
NC_035091.1	7337330	.	A	T	.	.	MAF_INRAE=5.0;MAF_USDA=9.167
NC_035091.1	7337338	.	T	A	.	.	MAF_USDA=5.738
NC_035091.1	7337471	.	G	A	.	.	MAF_USDA=2.459
NC_035091.1	7337476	.	G	A	.	.	MAF_INRAE=27.848;MAF_USDA=25.294
NC_035091.1	7337496	.	T	C	.	.	MAF_INRAE=5.263
NC_035091.1	7337637	.	C	T	.	.	MAF_INRAE=47.368;MAF_USDA=35.294
NC_035091.1	7337727	.	G	A	.	.	MAF_USDA=27.083
NC_035091.1	7337831	.	G	A	.	.	MAF_USDA=5.882
NC_035091.1	7337842	.	A	T	.	.	MAF_USDA=6.471
NC_035091.1	7337874	.	G	A	.	.	MAF_USDA=10.588
NC_035091.1	7337919	.	A	G	.	.	MAF_INRAE=42.405;MAF_USDA=43.529
NC_035091.1	7337921	.	T	A	.	.	MAF_INRAE=35.833;MAF_USDA=43.529
NC_035091.1	7338010	.	C	A	.	.	MAF_INRAE=21.519;MAF_USDA=20.588
NC_035091.1	7338059	.	T	G	.	.	MAF_USDA=2.459
NC_035091.1	7338061	.	A	G	.	.	MAF_USDA=2.459
NC_035091.1	7338095	.	G	A	.	.	MAF_USDA=7.059
NC_035091.1	7338105	.	C	T	.	.	MAF_USDA=4.167
NC_035091.1	7338112	.	G	T	.	.	MAF_USDA=14.754
NC_035091.1	7338114	.	G	A	.	.	MAF_USDA=13.529
NC_035091.1	7338119	.	T	G	.	.	MAF_USDA=11.176
NC_035091.1	7338152	.	T	C	.	.	MAF_USDA=4.098
NC_035091.1	7339187	.	T	C	.	.	MAF_USDA=31.25
NC_035091.1	7339189	.	C	T	.	.	MAF_USDA=4.167
NC_035091.1	7339202	.	A	G	.	.	MAF_USDA=2.083
NC_035091.1	7339226	.	A	G	.	.	MAF_USDA=6.25
NC_035091.1	7339248	.	G	T	.	.	MAF_USDA=10.417
NC_035091.1	7339257	.	C	T	.	.	MAF_USDA=4.118
NC_035091.1	7339348	.	T	A	.	.	MAF_INRAE=43.038;MAF_USDA=41.765
NC_035091.1	7339381	.	T	C	.	.	MAF_INRAE=5.063;MAF_USDA=14.754
NC_035091.1	7339443	.	G	A	.	.	MAF_USDA=6.557
NC_035091.1	7339452	.	T	A	.	.	MAF_USDA=1.639
NC_035091.1	7339454	.	A	C	.	.	MAF_USDA=1.765
NC_035091.1	7339459	.	T	C	.	.	MAF_USDA=2.353
NC_035091.1	7339564	.	G	A	.	.	MAF_INRAE=31.646;MAF_USDA=25.0
NC_035091.1	7339586	.	T	G	.	.	MAF_INRAE=37.975;MAF_USDA=32.738
NC_035091.1	7339604	.	A	G	.	.	MAF_INRAE=37.975;MAF_USDA=32.353
NC_035091.1	7339639	.	C	T	.	.	MAF_USDA=8.197
NC_035091.1	7339752	.	G	A	.	.	MAF_INRAE=21.519;MAF_USDA=27.059
NC_035091.1	7339782	.	A	C	.	.	MAF_USDA=39.634
NC_035091.1	7339803	.	A	G	.	.	MAF_INRAE=5.0;MAF_USDA=10.588
NC_035091.1	7339924	.	T	A	.	.	MAF_USDA=10.0
NC_035091.1	7339944	.	T	C	.	.	MAF_USDA=4.167
NC_035091.1	7339964	.	C	T	.	.	MAF_USDA=4.167
NC_035091.1	7339978	.	C	T	.	.	MAF_INRAE=29.747;MAF_USDA=32.738
NC_035091.1	7340003	.	T	G	.	.	MAF_INRAE=20.886;MAF_USDA=4.762
NC_035091.1	7340042	.	C	T	.	.	MAF_USDA=2.5
NC_035091.1	7340105	.	T	C	.	.	MAF_INRAE=21.053;MAF_USDA=26.786
NC_035091.1	7340121	.	C	T	.	.	MAF_INRAE=36.842;MAF_USDA=39.881
NC_035091.1	7340162	.	A	G	.	.	MAF_USDA=25.0
NC_035091.1	7340208	.	A	G	.	.	MAF_USDA=22.917
NC_035091.1	7340214	.	G	A	.	.	MAF_USDA=20.833
NC_035091.1	7340293	.	T	A	.	.	MAF_USDA=29.167
NC_035091.1	7340308	.	C	A	.	.	MAF_USDA=29.167
NC_035091.1	7340325	.	C	A	.	.	MAF_USDA=6.25
NC_035091.1	7340381	.	C	A	.	.	MAF_USDA=29.167
NC_035091.1	7340422	.	A	G	.	.	MAF_USDA=23.913
NC_035091.1	7340595	.	C	T	.	.	MAF_USDA=2.41
NC_035091.1	7340641	.	T	C	.	.	MAF_USDA=42.262
NC_035091.1	7340657	.	T	C	.	.	MAF_INRAE=5.263;MAF_USDA=8.333
NC_035091.1	7340669	.	T	G	.	.	MAF_INRAE=15.789;MAF_USDA=30.357
NC_035091.1	7340738	.	C	T	.	.	MAF_INRAE=5.263
NC_035091.1	7340741	.	A	G	.	.	MAF_INRAE=10.526;MAF_USDA=21.765
NC_035091.1	7340807	.	G	A	.	.	MAF_INRAE=20.886;MAF_USDA=5.294
NC_035091.1	7340808	.	G	A	.	.	MAF_INRAE=37.5;MAF_USDA=40.588
NC_035091.1	7340843	.	C	A	.	.	MAF_INRAE=17.089;MAF_USDA=12.941
NC_035091.1	7340918	.	A	C	.	.	MAF_INRAE=5.0;MAF_USDA=6.557
NC_035091.1	7340924	.	A	G	.	.	MAF_USDA=3.279
NC_035091.1	7340934	.	T	C	.	.	MAF_INRAE=34.81;MAF_USDA=25.882
NC_035091.1	7340935	.	G	A	.	.	MAF_INRAE=13.333;MAF_USDA=10.588
NC_035091.1	7340938	.	A	G	.	.	MAF_INRAE=26.667;MAF_USDA=27.059
NC_035091.1	7340955	.	G	C	.	.	MAF_INRAE=25.316;MAF_USDA=9.412
NC_035091.1	7340973	.	T	C	.	.	MAF_INRAE=11.392;MAF_USDA=6.471
NC_035091.1	7340998	.	A	G	.	.	MAF_INRAE=15.0;MAF_USDA=10.0
NC_035091.1	7341010	.	G	C	.	.	MAF_INRAE=15.0;MAF_USDA=9.836
NC_035091.1	7341018	.	C	A	.	.	MAF_INRAE=27.5;MAF_USDA=21.765
NC_035091.1	7341021	.	A	T	.	.	MAF_USDA=1.639
NC_035091.1	7341029	.	T	G	.	.	MAF_USDA=1.765
NC_035091.1	7341062	.	G	T	.	.	MAF_INRAE=22.152;MAF_USDA=4.706
NC_035091.1	7341076	.	G	A	.	.	MAF_USDA=1.639
NC_035091.1	7341079	.	C	T	.	.	MAF_USDA=17.647
NC_035091.1	7341091	.	G	A	.	.	MAF_USDA=12.353
NC_035091.1	7341147	.	A	G	.	.	MAF_USDA=4.217
NC_035091.1	7342191	.	T	C	.	.	MAF_USDA=41.667
NC_035091.1	7342206	.	T	A	.	.	MAF_USDA=13.529
NC_035091.1	7342208	.	G	A	.	.	MAF_USDA=14.118
NC_035091.1	7342213	.	T	C	.	.	MAF_USDA=17.647
NC_035091.1	7342228	.	T	A	.	.	MAF_USDA=18.235
NC_035091.1	7342230	.	G	A	.	.	MAF_USDA=17.059
NC_035091.1	7342235	.	T	C	.	.	MAF_USDA=14.706
NC_035091.1	7342250	.	T	A	.	.	MAF_USDA=4.098
NC_035091.1	7342252	.	A	G	.	.	MAF_USDA=6.557
NC_035091.1	7342286	.	T	A	.	.	MAF_USDA=13.529
NC_035091.1	7342301	.	G	A	.	.	MAF_USDA=1.639
NC_035091.1	7342357	.	T	A	.	.	MAF_INRAE=9.167;MAF_USDA=14.118
NC_035091.1	7342358	.	G	A	.	.	MAF_INRAE=15.789;MAF_USDA=14.118
NC_035091.1	7342378	.	A	G	.	.	MAF_INRAE=31.579;MAF_USDA=44.706
NC_035091.1	7342408	.	G	T	.	.	MAF_INRAE=31.579;MAF_USDA=47.059
NC_035091.1	7342498	.	G	C	.	.	MAF_USDA=3.279
NC_035091.1	7342586	.	T	A	.	.	MAF_USDA=4.167
NC_035091.1	7342595	.	G	A	.	.	MAF_INRAE=11.392;MAF_USDA=4.118
NC_035091.1	7342624	.	T	G	.	.	MAF_INRAE=14.167;MAF_USDA=12.353
NC_035091.1	7342631	.	T	G	.	.	MAF_INRAE=13.333;MAF_USDA=8.824
NC_035091.1	7342653	.	T	G	.	.	MAF_USDA=2.459
NC_035091.1	7342682	.	G	T	.	.	MAF_USDA=4.098
NC_035091.1	7342687	.	A	G	.	.	MAF_INRAE=20.253;MAF_USDA=38.824
NC_035091.1	7342748	.	A	C	.	.	MAF_INRAE=14.167
NC_035091.1	7342751	.	C	A	.	.	MAF_USDA=31.25
NC_035091.1	7342752	.	C	A	.	.	MAF_USDA=31.25
NC_035091.1	7342784	.	G	A	.	.	MAF_INRAE=45.833
NC_035091.1	7342786	.	A	G	.	.	MAF_USDA=6.25
NC_035091.1	7342849	.	A	C	.	.	MAF_INRAE=13.924;MAF_USDA=7.059
NC_035091.1	7342924	.	C	G	.	.	MAF_INRAE=5.263
NC_035091.1	7342938	.	T	G	.	.	MAF_USDA=3.279
NC_035091.1	7342950	.	A	C	.	.	MAF_INRAE=20.886;MAF_USDA=4.706
NC_035091.1	7342979	.	T	A	.	.	MAF_INRAE=5.263;MAF_USDA=2.459
NC_035091.1	7343045	.	G	A	.	.	MAF_USDA=2.459
NC_035091.1	7343053	.	A	G	.	.	MAF_INRAE=6.667
NC_035091.1	7343057	.	G	T	.	.	MAF_USDA=4.118
NC_035091.1	7343219	.	T	C	.	.	MAF_INRAE=13.924;MAF_USDA=7.059
NC_035091.1	7343222	.	A	T	.	.	MAF_INRAE=22.152;MAF_USDA=13.529
NC_035091.1	7343270	.	C	T	.	.	MAF_USDA=1.639
NC_035091.1	7343272	.	C	T	.	.	MAF_INRAE=10.0;MAF_USDA=14.706
NC_035091.1	7343299	.	C	T	.	.	MAF_USDA=1.639
NC_035091.1	7343332	.	C	G	.	.	MAF_USDA=2.459
NC_035091.1	7343362	.	G	A	.	.	MAF_USDA=3.529
NC_035091.1	7343375	.	G	A	.	.	MAF_INRAE=48.101;MAF_USDA=28.824
NC_035091.1	7343379	.	C	T	.	.	MAF_INRAE=43.333;MAF_USDA=26.471
NC_035091.1	7343431	.	C	A	.	.	MAF_INRAE=10.0;MAF_USDA=12.5
NC_035091.1	7343487	.	A	T	.	.	MAF_INRAE=24.167;MAF_USDA=39.583
NC_035091.1	7343498	.	T	A	.	.	MAF_INRAE=40.833;MAF_USDA=20.833
NC_035091.1	7343576	.	G	T	.	.	MAF_INRAE=10.833;MAF_USDA=18.75
NC_035091.1	7343580	.	A	T	.	.	MAF_INRAE=10.833;MAF_USDA=18.75
NC_035091.1	7343582	.	G	T	.	.	MAF_USDA=1.695
NC_035091.1	7343583	.	G	A	.	.	MAF_INRAE=10.833;MAF_USDA=18.75
NC_035091.1	7343586	.	A	C	.	.	MAF_INRAE=10.833;MAF_USDA=18.75
NC_035091.1	7343587	.	G	C	.	.	MAF_INRAE=10.833;MAF_USDA=18.75
NC_035091.1	7343591	.	G	A	.	.	MAF_INRAE=10.833;MAF_USDA=18.75
NC_035091.1	7343592	.	CA	CT	.	.	MAF_USDA=8.333
NC_035091.1	7343593	.	A	T	.	.	MAF_INRAE=15.789
NC_035091.1	7343745	.	A	G	.	.	MAF_INRAE=42.405;MAF_USDA=30.588
NC_035091.1	7343814	.	A	T	.	.	MAF_INRAE=37.342;MAF_USDA=40.0
NC_035091.1	7343831	.	T	C	.	.	MAF_INRAE=23.418;MAF_USDA=41.765
NC_035091.1	7343870	.	G	C	.	.	MAF_INRAE=12.658;MAF_USDA=10.588
NC_035091.1	7343871	.	C	A	.	.	MAF_INRAE=11.667;MAF_USDA=10.588
NC_035091.1	7343908	.	C	T	.	.	MAF_INRAE=36.076;MAF_USDA=27.647
NC_035091.1	7343909	.	A	G	.	.	MAF_INRAE=41.667;MAF_USDA=35.294
NC_035091.1	7344002	.	G	A	.	.	MAF_INRAE=13.291;MAF_USDA=19.412
NC_035091.1	7344128	.	A	T	.	.	MAF_INRAE=17.089;MAF_USDA=35.882
NC_035091.1	7344232	.	T	G	.	.	MAF_INRAE=13.291;MAF_USDA=19.412
NC_035091.1	7344234	.	C	T	.	.	MAF_INRAE=14.167;MAF_USDA=18.824
NC_035091.1	7344426	.	C	T	.	.	MAF_INRAE=9.167;MAF_USDA=16.471
NC_035091.1	7344433	.	T	A	.	.	MAF_INRAE=5.263
NC_035091.1	7344444	.	G	C	.	.	MAF_INRAE=36.709;MAF_USDA=47.059
NC_035091.1	7344487	.	G	T	.	.	MAF_USDA=3.279
NC_035091.1	7344501	.	C	A	.	.	MAF_INRAE=5.263;MAF_USDA=4.918
NC_035091.1	7344540	.	A	G	.	.	MAF_INRAE=25.949;MAF_USDA=29.412
NC_035091.1	7344559	.	G	T	.	.	MAF_USDA=2.459
NC_035091.1	7344570	.	G	A	.	.	MAF_INRAE=34.81;MAF_USDA=28.824
NC_035091.1	7344571	.	C	T	.	.	MAF_INRAE=5.0;MAF_USDA=8.824
NC_035091.1	7344572	.	G	T	.	.	MAF_INRAE=13.924;MAF_USDA=5.882
NC_035091.1	7344590	.	C	T	.	.	MAF_INRAE=34.81;MAF_USDA=28.824
NC_035091.1	7344600	.	G	T	.	.	MAF_INRAE=5.263;MAF_USDA=3.279
NC_035091.1	7344607	.	T	C	.	.	MAF_INRAE=27.848;MAF_USDA=30.0
NC_035091.1	7344612	.	C	T	.	.	MAF_INRAE=27.848;MAF_USDA=29.412
NC_035091.1	7344702	.	C	T	.	.	MAF_INRAE=34.81;MAF_USDA=13.529
NC_035091.1	7344714	.	T	A	.	.	MAF_INRAE=15.19;MAF_USDA=25.294
NC_035091.1	7344728	.	C	T	.	.	MAF_INRAE=3.797;MAF_USDA=5.882
NC_035091.1	7344767	.	A	C	.	.	MAF_INRAE=36.076;MAF_USDA=38.824
NC_035091.1	7344795	.	G	A	.	.	MAF_USDA=2.459
NC_035091.1	7344827	.	A	G	.	.	MAF_INRAE=36.076;MAF_USDA=39.412
NC_035091.1	7344874	.	G	A	.	.	MAF_INRAE=11.392;MAF_USDA=14.118
NC_035091.1	7344918	.	G	T	.	.	MAF_INRAE=3.333;MAF_USDA=1.639
NC_035091.1	7344990	.	C	G	.	.	MAF_INRAE=13.924;MAF_USDA=7.059
NC_035091.1	7345029	.	G	C	.	.	MAF_USDA=8.333
NC_035091.1	7345064	.	G	A	.	.	MAF_INRAE=12.025;MAF_USDA=6.25
NC_035091.1	7345073	.	G	A	.	.	MAF_INRAE=28.481;MAF_USDA=34.118
NC_035091.1	7345108	.	A	C	.	.	MAF_USDA=31.25
NC_035091.1	7345112	.	T	C	.	.	MAF_INRAE=17.5;MAF_USDA=4.819
NC_035091.1	7345134	.	G	A	.	.	MAF_INRAE=19.62;MAF_USDA=11.176
NC_035091.1	7345174	.	C	T	.	.	MAF_INRAE=47.368;MAF_USDA=39.412
NC_035091.1	7345236	.	C	T	.	.	MAF_USDA=28.235
NC_035091.1	7345301	.	A	T	.	.	MAF_USDA=8.333
NC_035091.1	7345303	.	A	C	.	.	MAF_USDA=8.333
NC_035091.1	7345324	.	A	C	.	.	MAF_USDA=18.75
NC_035091.1	7345376	.	C	A	.	.	MAF_USDA=10.417
NC_035091.1	7345428	.	C	A	.	.	MAF_USDA=12.5
NC_035091.1	7345644	.	A	C	.	.	MAF_USDA=18.75
NC_035091.1	7345645	.	TTC	TTA	.	.	MAF_USDA=20.833
NC_035091.1	7345647	.	C	A	.	.	MAF_INRAE=15.789
NC_035091.1	7345690	.	A	C	.	.	MAF_INRAE=6.667
NC_035091.1	7345693	.	T	G	.	.	MAF_INRAE=26.316;MAF_USDA=12.353
NC_035091.1	7345705	.	A	T	.	.	MAF_INRAE=36.842;MAF_USDA=45.294
NC_035091.1	7345792	.	T	C	.	.	MAF_INRAE=44.304;MAF_USDA=43.529
NC_035091.1	7345866	.	G	A	.	.	MAF_INRAE=9.167;MAF_USDA=9.412
NC_035091.1	7345942	.	G	A	.	.	MAF_USDA=2.459
NC_035091.1	7345987	.	G	T	.	.	MAF_INRAE=12.658;MAF_USDA=6.25
NC_035091.1	7346003	.	C	T	.	.	MAF_INRAE=8.228;MAF_USDA=3.279
NC_035091.1	7346014	.	C	A	.	.	MAF_USDA=5.294
NC_035091.1	7346028	.	T	G	.	.	MAF_USDA=3.279
NC_035091.1	7346234	.	C	T	.	.	MAF_INRAE=34.81;MAF_USDA=15.294
NC_035091.1	7346249	.	C	T	.	.	MAF_INRAE=43.671;MAF_USDA=50.0
NC_035091.1	7346257	.	C	A	.	.	MAF_INRAE=43.671;MAF_USDA=48.824
NC_035091.1	7346294	.	C	T	.	.	MAF_USDA=48.235
NC_035091.1	7346295	.	A	C	.	.	MAF_USDA=3.279
NC_035091.1	7346296	.	T	G	.	.	MAF_USDA=3.279
NC_035091.1	7346298	.	A	G	.	.	MAF_INRAE=40.833;MAF_USDA=48.235
NC_035091.1	7346305	.	G	A	.	.	MAF_USDA=6.557
NC_035091.1	7346486	.	T	G	.	.	MAF_USDA=2.459
NC_035091.1	7346487	.	G	C	.	.	MAF_USDA=2.459
NC_035091.1	7346506	.	A	C	.	.	MAF_USDA=4.167
NC_035091.1	7346530	.	G	T	.	.	MAF_INRAE=5.0
NC_035091.1	7346553	.	A	T	.	.	MAF_INRAE=20.253;MAF_USDA=11.765
NC_035091.1	7346617	.	C	A	.	.	MAF_INRAE=1.667
NC_035091.1	7346618	.	C	T	.	.	MAF_INRAE=21.519;MAF_USDA=28.235
NC_035091.1	7346629	.	G	C	.	.	MAF_INRAE=31.579;MAF_USDA=28.824
NC_035091.1	7346690	.	T	G	.	.	MAF_INRAE=22.152;MAF_USDA=29.412
NC_035091.1	7346702	.	C	G	.	.	MAF_USDA=4.098
NC_035091.1	7346719	.	A	G	.	.	MAF_USDA=4.098
NC_035091.1	7346775	.	C	A	.	.	MAF_INRAE=5.263
NC_035091.1	7346806	.	G	C	.	.	MAF_INRAE=10.127;MAF_USDA=3.529
NC_035091.1	7346921	.	C	T	.	.	MAF_USDA=2.459
NC_035091.1	7346924	.	T	A	.	.	MAF_INRAE=11.667;MAF_USDA=6.25
NC_035091.1	7346925	.	T	C	.	.	MAF_INRAE=5.263;MAF_USDA=23.77
NC_035091.1	7346946	.	T	C	.	.	MAF_USDA=5.738
NC_035091.1	7347011	.	T	G	.	.	MAF_USDA=1.639
NC_035091.1	7347044	.	T	C	.	.	MAF_INRAE=21.519;MAF_USDA=36.471
NC_035091.1	7347118	.	G	T	.	.	MAF_USDA=18.852
NC_035091.1	7347208	.	G	A	.	.	MAF_INRAE=6.667
NC_035091.1	7347210	.	A	G	.	.	MAF_INRAE=21.519;MAF_USDA=37.059
NC_035091.1	7347218	.	A	T	.	.	MAF_USDA=9.836
NC_035091.1	7347224	.	A	G	.	.	MAF_INRAE=5.263;MAF_USDA=23.77
NC_035091.1	7347250	.	T	C	.	.	MAF_INRAE=8.228;MAF_USDA=3.279
NC_035091.1	7347299	.	T	G	.	.	MAF_INRAE=5.263;MAF_USDA=5.738
NC_035091.1	7347377	.	G	A	.	.	MAF_INRAE=10.0;MAF_USDA=12.353
NC_035091.1	7347397	.	C	T	.	.	MAF_INRAE=21.519;MAF_USDA=30.588
NC_035091.1	7347404	.	A	C	.	.	MAF_INRAE=12.658;MAF_USDA=6.25
NC_035091.1	7347440	.	C	A	.	.	MAF_INRAE=19.62;MAF_USDA=25.882
NC_035091.1	7347469	.	T	G	.	.	MAF_INRAE=5.263;MAF_USDA=25.41
NC_035091.1	7347612	.	C	A	.	.	MAF_INRAE=14.557;MAF_USDA=10.0
NC_035091.1	7347626	.	C	G	.	.	MAF_USDA=6.557
NC_035091.1	7347645	.	T	C	.	.	MAF_INRAE=37.975;MAF_USDA=47.059
NC_035091.1	7347655	.	C	A	.	.	MAF_USDA=2.459
NC_035091.1	7347669	.	A	C	.	.	MAF_INRAE=8.333;MAF_USDA=10.588
NC_035091.1	7347712	.	A	C	.	.	MAF_INRAE=29.747;MAF_USDA=37.059
NC_035091.1	7347714	.	A	C	.	.	MAF_INRAE=20.833;MAF_USDA=37.059
NC_035091.1	7347860	.	T	C	.	.	MAF_INRAE=29.747;MAF_USDA=35.294
NC_035091.1	7347868	.	G	T	.	.	MAF_INRAE=37.975;MAF_USDA=47.059
NC_035091.1	7347869	.	C	A	.	.	MAF_INRAE=30.0;MAF_USDA=46.471
NC_035091.1	7347959	.	A	G	.	.	MAF_INRAE=39.241;MAF_USDA=28.235
NC_035091.1	7348031	.	T	A	.	.	MAF_USDA=4.167
NC_035091.1	7348096	.	C	T	.	.	MAF_INRAE=5.263;MAF_USDA=1.639
NC_035091.1	7348121	.	G	T	.	.	MAF_USDA=2.353
NC_035091.1	7348163	.	T	G	.	.	MAF_USDA=2.459
NC_035091.1	7348215	.	C	T	.	.	MAF_USDA=2.353
NC_035091.1	7348257	.	A	C	.	.	MAF_INRAE=37.342
NC_035091.1	7348314	.	G	A	.	.	MAF_USDA=2.353
NC_035091.1	7348319	.	T	G	.	.	MAF_INRAE=5.263;MAF_USDA=5.738
NC_035091.1	7348357	.	T	C	.	.	MAF_USDA=2.353
NC_035091.1	7348358	.	A	G	.	.	MAF_INRAE=6.667
NC_035091.1	7348374	.	T	A	.	.	MAF_USDA=2.353
NC_035091.1	7348382	.	C	A	.	.	MAF_INRAE=5.0
NC_035091.1	7348392	.	G	T	.	.	MAF_USDA=8.197
NC_035091.1	7348417	.	C	A	.	.	MAF_INRAE=12.658;MAF_USDA=6.25
NC_035091.1	7348444	.	T	G	.	.	MAF_USDA=2.353
NC_035091.1	7348528	.	G	A	.	.	MAF_INRAE=49.367;MAF_USDA=46.471
NC_035091.1	7348550	.	T	G	.	.	MAF_INRAE=5.263;MAF_USDA=3.279
NC_035091.1	7348592	.	G	T	.	.	MAF_INRAE=29.747;MAF_USDA=35.294
NC_035091.1	7348605	.	C	A	.	.	MAF_USDA=22.941
NC_035091.1	7348606	.	C	A	.	.	MAF_USDA=22.941
NC_035091.1	7348608	.	T	C	.	.	MAF_USDA=14.118
NC_035091.1	7348624	.	A	C	.	.	MAF_USDA=4.098
NC_035091.1	7348652	.	C	A	.	.	MAF_INRAE=12.658;MAF_USDA=6.25
NC_035091.1	7348655	.	C	A	.	.	MAF_INRAE=18.333;MAF_USDA=15.294
NC_035091.1	7348694	.	T	A	.	.	MAF_USDA=1.639
NC_035091.1	7348707	.	G	T	.	.	MAF_INRAE=34.167;MAF_USDA=46.471
NC_035091.1	7348758	.	C	A	.	.	MAF_INRAE=20.253;MAF_USDA=14.118
NC_035091.1	7348770	.	C	T	.	.	MAF_USDA=2.459
NC_035091.1	7348836	.	C	T	.	.	MAF_USDA=4.098
NC_035091.1	7348917	.	C	G	.	.	MAF_INRAE=5.263;MAF_USDA=4.098
NC_035091.1	7348921	.	T	A	.	.	MAF_INRAE=5.263;MAF_USDA=1.639
NC_035091.1	7348938	.	G	A	.	.	MAF_INRAE=13.924;MAF_USDA=5.882
NC_035091.1	7348967	.	C	A	.	.	MAF_INRAE=22.152;MAF_USDA=18.235
NC_035091.1	7348983	.	G	T	.	.	MAF_INRAE=10.0;MAF_USDA=15.882
NC_035091.1	7349005	.	C	T	.	.	MAF_INRAE=28.481;MAF_USDA=37.5
NC_035091.1	7349020	.	A	C	.	.	MAF_INRAE=2.5
NC_035091.1	7349050	.	C	T	.	.	MAF_USDA=6.557
NC_035091.1	7349060	.	G	C	.	.	MAF_INRAE=28.481;MAF_USDA=30.952
NC_035091.1	7349076	.	T	A	.	.	MAF_INRAE=28.481;MAF_USDA=30.952
NC_035091.1	7349092	.	C	A	.	.	MAF_INRAE=20.886;MAF_USDA=13.529
NC_035091.1	7349117	.	C	A	.	.	MAF_INRAE=28.481;MAF_USDA=31.176
NC_035091.1	7349121	.	A	T	.	.	MAF_INRAE=29.167;MAF_USDA=31.176
NC_035091.1	7349132	.	C	G	.	.	MAF_USDA=1.639
NC_035091.1	7349177	.	C	G	.	.	MAF_USDA=4.918
NC_035091.1	7349204	.	C	T	.	.	MAF_INRAE=6.667
NC_035091.1	7349211	.	G	A	.	.	MAF_INRAE=12.025;MAF_USDA=2.353
NC_035091.1	7349324	.	ACT	ACC	.	.	MAF_USDA=12.5
NC_035091.1	7349332	.	C	T	.	.	MAF_USDA=37.5
NC_035091.1	7349345	.	C	T	.	.	MAF_USDA=8.824
NC_035091.1	7349484	.	T	G	.	.	MAF_USDA=2.353
NC_035091.1	7349564	.	T	C	.	.	MAF_USDA=3.279
NC_035091.1	7349579	.	G	T	.	.	MAF_INRAE=9.494
NC_035091.1	7349720	.	G	T	.	.	MAF_USDA=3.279
NC_035091.1	7349764	.	C	G	.	.	MAF_INRAE=1.667
NC_035091.1	7349828	.	C	T	.	.	MAF_INRAE=3.333
NC_035091.1	7349988	.	A	G	.	.	MAF_INRAE=15.19;MAF_USDA=13.529
NC_035091.1	7350106	.	T	A	.	.	MAF_INRAE=15.789;MAF_USDA=4.918
NC_035091.1	7350128	.	A	G	.	.	MAF_USDA=2.459
NC_035091.1	7350170	.	C	T	.	.	MAF_USDA=2.459
NC_035091.1	7350218	.	A	T	.	.	MAF_INRAE=13.924;MAF_USDA=12.353
NC_035091.1	7350219	.	A	T	.	.	MAF_INRAE=24.167;MAF_USDA=33.333
NC_035091.1	7350238	.	T	A	.	.	MAF_INRAE=5.833;MAF_USDA=5.738
NC_035091.1	7350273	.	A	C	.	.	MAF_INRAE=35.443;MAF_USDA=42.353
NC_035091.1	7350277	.	C	A	.	.	MAF_USDA=3.279
NC_035091.1	7350327	.	T	G	.	.	MAF_INRAE=5.833
NC_035091.1	7350342	.	T	C	.	.	MAF_USDA=2.459
NC_035091.1	7350407	.	C	A	.	.	MAF_INRAE=34.81;MAF_USDA=12.353
NC_035091.1	7350544	.	A	G	.	.	MAF_INRAE=14.557;MAF_USDA=14.706
NC_035091.1	7350601	.	T	C	.	.	MAF_INRAE=15.823;MAF_USDA=13.529
NC_035091.1	7350616	.	C	T	.	.	MAF_INRAE=15.789;MAF_USDA=25.0
NC_035091.1	7350619	.	A	T	.	.	MAF_INRAE=10.0
NC_035091.1	7350627	.	A	T	.	.	MAF_INRAE=10.0
NC_035091.1	7350655	.	A	T	.	.	MAF_INRAE=15.823;MAF_USDA=13.529
NC_035091.1	7350669	.	C	T	.	.	MAF_INRAE=21.053;MAF_USDA=10.0
NC_035091.1	7350670	.	G	A	.	.	MAF_INRAE=9.167;MAF_USDA=10.0
NC_035091.1	7350706	.	T	C	.	.	MAF_USDA=2.083
NC_035091.1	7350736	.	C	T	.	.	MAF_INRAE=12.5;MAF_USDA=14.583
NC_035091.1	7350738	.	C	T	.	.	MAF_INRAE=12.5;MAF_USDA=14.583
NC_035091.1	7350741	.	C	T	.	.	MAF_INRAE=12.5;MAF_USDA=14.583
NC_035091.1	7350789	.	C	T	.	.	MAF_INRAE=15.823;MAF_USDA=13.529
NC_035091.1	7350828	.	G	A	.	.	MAF_INRAE=24.684;MAF_USDA=28.824
NC_035091.1	7350831	.	C	T	.	.	MAF_INRAE=22.5;MAF_USDA=30.0
NC_035091.1	7350849	.	G	A	.	.	MAF_INRAE=41.772;MAF_USDA=30.0
NC_035091.1	7350873	.	C	T	.	.	MAF_USDA=1.639
NC_035091.1	7350874	.	G	A	.	.	MAF_INRAE=15.823;MAF_USDA=14.706
NC_035091.1	7350876	.	G	A	.	.	MAF_USDA=3.279
NC_035091.1	7350879	.	C	T	.	.	MAF_INRAE=15.823;MAF_USDA=14.118
NC_035091.1	7350918	.	C	A	.	.	MAF_USDA=2.459
NC_035091.1	7350921	.	T	C	.	.	MAF_INRAE=36.076;MAF_USDA=40.588
NC_035091.1	7350981	.	G	A	.	.	MAF_INRAE=11.667
NC_035091.1	7351017	.	C	T	.	.	MAF_USDA=2.459
NC_035091.1	7351041	.	C	T	.	.	MAF_INRAE=44.304;MAF_USDA=29.412
NC_035091.1	7351182	.	C	T	.	.	MAF_INRAE=45.57;MAF_USDA=24.706
NC_035091.1	7351183	.	A	G	.	.	MAF_INRAE=11.667;MAF_USDA=14.706
NC_035091.1	7351239	.	T	C	.	.	MAF_INRAE=15.19;MAF_USDA=19.412
NC_035091.1	7351245	.	C	T	.	.	MAF_INRAE=8.228;MAF_USDA=5.738
NC_035091.1	7351284	.	G	A	.	.	MAF_INRAE=5.0
NC_035091.1	7351321	.	T	A	.	.	MAF_INRAE=12.5
NC_035091.1	7351377	.	C	T	.	.	MAF_INRAE=8.228;MAF_USDA=3.279
NC_035091.1	7351437	.	C	T	.	.	MAF_USDA=6.557
NC_035091.1	7351488	.	G	A	.	.	MAF_USDA=14.583
NC_035091.1	7351496	.	C	A	.	.	MAF_INRAE=5.263;MAF_USDA=2.459
NC_035091.1	7351555	.	G	A	.	.	MAF_INRAE=15.823;MAF_USDA=15.294
NC_035091.1	7351569	.	G	A	.	.	MAF_INRAE=15.823;MAF_USDA=13.529
NC_035091.1	7351593	.	G	T	.	.	MAF_INRAE=10.526
NC_035091.1	7351603	.	G	T	.	.	MAF_USDA=14.583
NC_035091.1	7351661	.	G	T	.	.	MAF_INRAE=15.789
NC_035091.1	7351664	.	G	A	.	.	MAF_INRAE=13.291
NC_035091.1	7351667	.	A	C	.	.	MAF_INRAE=9.167
NC_035091.1	7351675	.	G	T	.	.	MAF_INRAE=37.975;MAF_USDA=49.412
NC_035091.1	7351719	.	C	A	.	.	MAF_INRAE=26.316;MAF_USDA=12.941
NC_035091.1	7351790	.	A	T	.	.	MAF_INRAE=1.667
NC_035091.1	7351811	.	A	C	.	.	MAF_INRAE=34.81;MAF_USDA=47.059
NC_035091.1	7351820	.	T	C	.	.	MAF_INRAE=15.19;MAF_USDA=12.353
NC_035091.1	7351821	.	G	A	.	.	MAF_INRAE=9.167;MAF_USDA=8.824
NC_035091.1	7351856	.	A	C	.	.	MAF_USDA=1.639
NC_035091.1	7351875	.	C	A	.	.	MAF_INRAE=15.19;MAF_USDA=14.583
NC_035091.1	7351876	.	A	T	.	.	MAF_INRAE=11.667;MAF_USDA=14.583
NC_035091.1	7351879	.	C	T	.	.	MAF_INRAE=11.667;MAF_USDA=10.588
NC_035091.1	7351883	.	C	T	.	.	MAF_INRAE=12.5;MAF_USDA=10.588
NC_035091.1	7351890	.	A	T	.	.	MAF_INRAE=12.5
NC_035091.1	7351891	.	T	A	.	.	MAF_INRAE=12.5
NC_035091.1	7351907	.	C	T	.	.	MAF_INRAE=5.263;MAF_USDA=2.941
NC_035091.1	7351908	.	A	G	.	.	MAF_USDA=8.235
NC_035091.1	7351921	.	C	A	.	.	MAF_INRAE=15.823;MAF_USDA=12.941
NC_035091.1	7351965	.	G	A	.	.	MAF_USDA=14.118
NC_035091.1	7351970	.	T	A	.	.	MAF_USDA=14.118
NC_035091.1	7351974	.	A	G	.	.	MAF_USDA=12.5
NC_035091.1	7351992	.	C	A	.	.	MAF_USDA=3.529
NC_035091.1	7352012	.	C	T	.	.	MAF_INRAE=15.823;MAF_USDA=13.529
NC_035091.1	7352029	.	A	C	.	.	MAF_INRAE=15.19;MAF_USDA=12.941
NC_035091.1	7352040	.	C	T	.	.	MAF_USDA=12.5
NC_035091.1	7352090	.	A	G	.	.	MAF_INRAE=14.557;MAF_USDA=14.118
NC_035091.1	7352111	.	G	A	.	.	MAF_INRAE=26.316;MAF_USDA=12.941
NC_035091.1	7352157	.	C	T	.	.	MAF_INRAE=20.253;MAF_USDA=27.059
NC_035091.1	7352170	.	T	C	.	.	MAF_INRAE=12.658
NC_035091.1	7352198	.	A	T	.	.	MAF_USDA=9.016
NC_035091.1	7352207	.	T	G	.	.	MAF_INRAE=15.823;MAF_USDA=13.529
NC_035091.1	7352272	.	C	A	.	.	MAF_USDA=2.459
NC_035091.1	7352278	.	C	A	.	.	MAF_USDA=3.529
NC_035091.1	7352310	.	C	T	.	.	MAF_INRAE=12.658;MAF_USDA=11.176
NC_035091.1	7352320	.	A	G	.	.	MAF_INRAE=21.053;MAF_USDA=12.353
NC_035091.1	7352323	.	G	T	.	.	MAF_USDA=2.459
NC_035091.1	7352327	.	T	A	.	.	MAF_USDA=2.459
NC_035091.1	7352365	.	A	T	.	.	MAF_USDA=2.542
NC_035091.1	7352372	.	A	T	.	.	MAF_USDA=3.279
NC_035091.1	7352397	.	T	G	.	.	MAF_USDA=2.941
NC_035091.1	7352435	.	A	G	.	.	MAF_INRAE=9.167
NC_035091.1	7352504	.	A	G	.	.	MAF_INRAE=6.667;MAF_USDA=14.286
NC_035091.1	7352593	.	C	T	.	.	MAF_USDA=1.639
NC_035091.1	7352656	.	T	C	.	.	MAF_INRAE=20.886;MAF_USDA=20.588
NC_035091.1	7352683	.	C	T	.	.	MAF_USDA=1.639
NC_035091.1	7352725	.	T	C	.	.	MAF_INRAE=26.316;MAF_USDA=20.588
NC_035091.1	7352729	.	A	C	.	.	MAF_USDA=20.0
NC_035091.1	7352741	.	G	A	.	.	MAF_USDA=3.529
NC_035091.1	7352790	.	T	C	.	.	MAF_INRAE=30.38;MAF_USDA=20.0
NC_035091.1	7352838	.	T	G	.	.	MAF_INRAE=46.835;MAF_USDA=48.235
NC_035091.1	7352839	.	T	C	.	.	MAF_INRAE=45.0;MAF_USDA=48.235
NC_035091.1	7352844	.	G	T	.	.	MAF_USDA=2.459
NC_035091.1	7352885	.	C	T	.	.	MAF_INRAE=31.013;MAF_USDA=47.917
NC_035091.1	7352929	.	C	T	.	.	MAF_USDA=1.639
NC_035091.1	7352974	.	C	A	.	.	MAF_USDA=13.529
NC_035091.1	7352987	.	A	T	.	.	MAF_USDA=2.083
NC_035091.1	7352995	.	T	G	.	.	MAF_INRAE=11.392;MAF_USDA=37.059
NC_035091.1	7353134	.	A	G	.	.	MAF_INRAE=18.354;MAF_USDA=13.529
NC_035091.1	7353173	.	C	T	.	.	MAF_USDA=3.279
NC_035091.1	7353307	.	C	T	.	.	MAF_INRAE=42.405;MAF_USDA=21.176
NC_035091.1	7353320	.	G	A	.	.	MAF_USDA=2.083
NC_035091.1	7353356	.	C	A	.	.	MAF_INRAE=21.053;MAF_USDA=13.529
NC_035091.1	7353469	.	T	A	.	.	MAF_USDA=12.941
NC_035091.1	7353510	.	T	A	.	.	MAF_INRAE=10.526
NC_035091.1	7353520	.	C	A	.	.	MAF_INRAE=10.759;MAF_USDA=22.941
NC_035091.1	7353582	.	C	T	.	.	MAF_USDA=15.294
NC_035091.1	7353617	.	A	C	.	.	MAF_INRAE=19.62;MAF_USDA=17.647
NC_035091.1	7353618	.	T	C	.	.	MAF_INRAE=49.367;MAF_USDA=33.529
NC_035091.1	7353706	.	T	C	.	.	MAF_INRAE=1.667
NC_035091.1	7353709	.	A	G	.	.	MAF_INRAE=1.667
NC_035091.1	7353734	.	A	T	.	.	MAF_INRAE=1.667
NC_035091.1	7353735	.	A	T	.	.	MAF_INRAE=1.667
NC_035091.1	7353736	.	A	G	.	.	MAF_INRAE=6.667;MAF_USDA=20.238
NC_035091.1	7353751	.	G	A	.	.	MAF_INRAE=1.667
NC_035091.1	7353753	.	C	A	.	.	MAF_USDA=2.459
NC_035091.1	7353773	.	A	G	.	.	MAF_INRAE=12.658;MAF_USDA=22.353
NC_035091.1	7353786	.	C	A	.	.	MAF_USDA=2.459
NC_035091.1	7353845	.	G	T	.	.	MAF_USDA=2.459
NC_035091.1	7353882	.	T	A	.	.	MAF_USDA=1.639
NC_035091.1	7353886	.	C	T	.	.	MAF_INRAE=15.789
NC_035091.1	7353924	.	G	A	.	.	MAF_USDA=8.197
NC_035091.1	7353950	.	T	G	.	.	MAF_INRAE=15.789
NC_035091.1	7353956	.	C	T	.	.	MAF_INRAE=5.263;MAF_USDA=2.459
NC_035091.1	7353957	.	G	C	.	.	MAF_INRAE=12.658;MAF_USDA=12.5
NC_035091.1	7353968	.	C	T	.	.	MAF_USDA=14.706
NC_035091.1	7353976	.	G	A	.	.	MAF_USDA=2.459
NC_035091.1	7353987	.	T	C	.	.	MAF_INRAE=12.658;MAF_USDA=6.471
NC_035091.1	7353996	.	T	G	.	.	MAF_USDA=2.459
NC_035091.1	7354009	.	T	C	.	.	MAF_INRAE=10.0;MAF_USDA=10.0
NC_035091.1	7354036	.	C	T	.	.	MAF_INRAE=8.228;MAF_USDA=3.279
NC_035091.1	7354037	.	G	A	.	.	MAF_INRAE=20.833;MAF_USDA=18.675
NC_035091.1	7354060	.	G	A	.	.	MAF_USDA=10.0
NC_035091.1	7354096	.	G	C	.	.	MAF_INRAE=20.0
NC_035091.1	7354098	.	A	T	.	.	MAF_INRAE=20.0
NC_035091.1	7354147	.	G	T	.	.	MAF_USDA=1.639
NC_035091.1	7354235	.	G	T	.	.	MAF_USDA=9.167
NC_035091.1	7354271	.	A	T	.	.	MAF_INRAE=21.053;MAF_USDA=18.033
NC_035091.1	7354307	.	C	T	.	.	MAF_INRAE=15.823;MAF_USDA=20.588
NC_035091.1	7354334	.	G	C	.	.	MAF_INRAE=18.354;MAF_USDA=13.529
NC_035091.1	7354356	.	G	T	.	.	MAF_USDA=9.016
NC_035091.1	7354369	.	C	T	.	.	MAF_USDA=4.098
NC_035091.1	7354395	.	C	A	.	.	MAF_INRAE=15.823;MAF_USDA=14.118
NC_035091.1	7354399	.	C	A	.	.	MAF_USDA=2.459
NC_035091.1	7354404	.	G	T	.	.	MAF_USDA=2.083
NC_035091.1	7354413	.	T	A	.	.	MAF_INRAE=12.658;MAF_USDA=22.941
NC_035091.1	7354479	.	C	A	.	.	MAF_INRAE=13.291
NC_035091.1	7354555	.	C	A	.	.	MAF_USDA=2.459
NC_035091.1	7354570	.	C	T	.	.	MAF_USDA=4.098
NC_035091.1	7354594	.	A	G	.	.	MAF_INRAE=3.333
NC_035091.1	7354597	.	G	C	.	.	MAF_USDA=3.279
NC_035091.1	7354600	.	A	G	.	.	MAF_USDA=6.557
NC_035091.1	7354603	.	AC	AG	.	.	MAF_USDA=37.5
NC_035091.1	7354604	.	C	G	.	.	MAF_INRAE=18.354
NC_035091.1	7354744	.	C	T	.	.	MAF_USDA=5.882
NC_035091.1	7354745	.	A	T	.	.	MAF_USDA=7.377
NC_035091.1	7354810	.	C	T	.	.	MAF_INRAE=25.949;MAF_USDA=22.941
NC_035091.1	7354821	.	A	G	.	.	MAF_INRAE=13.924;MAF_USDA=13.529
NC_035091.1	7354829	.	G	T	.	.	MAF_INRAE=13.924;MAF_USDA=14.118
NC_035091.1	7354832	.	C	A	.	.	MAF_USDA=16.393
NC_035091.1	7354842	.	C	A	.	.	MAF_INRAE=25.949;MAF_USDA=24.118
NC_035091.1	7354913	.	T	G	.	.	MAF_USDA=9.016
NC_035091.1	7354973	.	T	C	.	.	MAF_USDA=3.333
NC_035091.1	7355083	.	C	A	.	.	MAF_USDA=1.667
NC_035091.1	7355084	.	A	T	.	.	MAF_USDA=2.5
NC_035091.1	7355086	.	T	A	.	.	MAF_INRAE=10.526;MAF_USDA=21.429
NC_035091.1	7355104	.	A	C	.	.	MAF_INRAE=15.789
NC_035091.1	7355258	.	C	A	.	.	MAF_USDA=4.167
NC_035091.1	7355299	.	A	T	.	.	MAF_INRAE=36.709;MAF_USDA=14.118
NC_035091.1	7355497	.	C	A	.	.	MAF_INRAE=6.667
NC_035091.1	7355665	.	A	T	.	.	MAF_INRAE=10.526
NC_035091.1	7355777	.	C	A	.	.	MAF_USDA=3.529
NC_035091.1	7355781	.	A	T	.	.	MAF_USDA=1.639
NC_035091.1	7355867	.	G	A	.	.	MAF_USDA=6.557
NC_035091.1	7355949	.	A	T	.	.	MAF_INRAE=21.053
NC_035091.1	7356014	.	C	G	.	.	MAF_USDA=6.557
NC_035091.1	7356059	.	C	A	.	.	MAF_USDA=2.083
NC_035091.1	7356098	.	G	T	.	.	MAF_INRAE=8.333
NC_035091.1	7356101	.	G	T	.	.	MAF_INRAE=8.333
NC_035091.1	7356142	.	G	T	.	.	MAF_USDA=4.098
NC_035091.1	7356176	.	G	A	.	.	MAF_INRAE=45.57;MAF_USDA=20.833
NC_035091.1	7356237	.	A	T	.	.	MAF_INRAE=17.089;MAF_USDA=18.824
NC_035091.1	7356241	.	G	T	.	.	MAF_INRAE=48.101;MAF_USDA=20.833
NC_035091.1	7356301	.	T	G	.	.	MAF_USDA=7.5
NC_035091.1	7356304	.	T	G	.	.	MAF_INRAE=5.833;MAF_USDA=10.119
NC_035091.1	7356389	.	G	A	.	.	MAF_INRAE=11.667;MAF_USDA=28.824
NC_035091.1	7356415	.	G	A	.	.	MAF_USDA=21.739
NC_035091.1	7356427	.	T	G	.	.	MAF_USDA=19.565
NC_035091.1	7356497	.	C	G	.	.	MAF_INRAE=9.167;MAF_USDA=21.084
NC_035091.1	7356510	.	C	T	.	.	MAF_USDA=4.118
NC_035091.1	7356556	.	T	A	.	.	MAF_INRAE=16.456;MAF_USDA=26.471
NC_035091.1	7356557	.	A	T	.	.	MAF_INRAE=15.0;MAF_USDA=27.059
NC_035091.1	7356584	.	G	C	.	.	MAF_USDA=50.0
NC_035091.1	7356617	.	T	A	.	.	MAF_INRAE=12.025;MAF_USDA=2.941
NC_035091.1	7356624	.	C	G	.	.	MAF_INRAE=17.5;MAF_USDA=29.167
NC_035091.1	7356626	.	T	A	.	.	MAF_INRAE=17.5;MAF_USDA=29.167
NC_035091.1	7356630	.	A	G	.	.	MAF_INRAE=5.263
NC_035091.1	7356647	.	A	T	.	.	MAF_USDA=7.377
NC_035091.1	7356651	.	A	C	.	.	MAF_INRAE=18.354;MAF_USDA=31.176
NC_035091.1	7356659	.	T	G	.	.	MAF_INRAE=18.354;MAF_USDA=31.176
NC_035091.1	7356663	.	G	T	.	.	MAF_INRAE=10.0;MAF_USDA=9.412
NC_035091.1	7356703	.	T	A	.	.	MAF_INRAE=5.263
NC_035091.1	7356754	.	G	T	.	.	MAF_USDA=2.083
NC_035091.1	7356773	.	T	C	.	.	MAF_USDA=2.459
NC_035091.1	7356786	.	A	G	.	.	MAF_INRAE=13.924;MAF_USDA=25.294
NC_035091.1	7356798	.	G	A	.	.	MAF_INRAE=13.924;MAF_USDA=25.882
NC_035091.1	7356847	.	A	T	.	.	MAF_USDA=2.459
NC_035091.1	7356871	.	C	T	.	.	MAF_USDA=3.279
NC_035091.1	7356922	.	A	G	.	.	MAF_USDA=3.279
NC_035091.1	7357046	.	T	A	.	.	MAF_INRAE=3.333
NC_035091.1	7357091	.	C	A	.	.	MAF_INRAE=22.785;MAF_USDA=22.353
NC_035091.1	7357106	.	G	A	.	.	MAF_INRAE=22.785;MAF_USDA=22.353
NC_035091.1	7357107	.	A	G	.	.	MAF_INRAE=23.333;MAF_USDA=22.353
NC_035091.1	7357134	.	C	T	.	.	MAF_USDA=2.459
NC_035091.1	7357210	.	G	A	.	.	MAF_INRAE=42.405;MAF_USDA=21.765
NC_035091.1	7357264	.	T	G	.	.	MAF_USDA=6.25
NC_035091.1	7357340	.	T	C	.	.	MAF_USDA=4.167
NC_035091.1	7357498	.	A	G	.	.	MAF_INRAE=5.0
NC_035091.1	7357501	.	A	T	.	.	MAF_USDA=2.459
NC_035091.1	7357533	.	A	C	.	.	MAF_INRAE=36.076;MAF_USDA=22.951
NC_035091.1	7357779	.	C	T	.	.	MAF_INRAE=3.333
NC_035091.1	7357866	.	A	G	.	.	MAF_USDA=47.727
NC_035091.1	7359281	.	G	C	.	.	MAF_USDA=43.75
NC_035091.1	7359417	.	G	C	.	.	MAF_USDA=33.333
NC_035091.1	7359477	.	G	T	.	.	MAF_USDA=1.667
NC_035091.1	7359629	.	G	A	.	.	MAF_USDA=2.083
NC_035091.1	7359639	.	G	A	.	.	MAF_USDA=1.639
NC_035091.1	7359643	.	T	C	.	.	MAF_USDA=3.529
NC_035091.1	7359681	.	T	C	.	.	MAF_INRAE=6.667;MAF_USDA=9.016
NC_035091.1	7359759	.	C	T	.	.	MAF_INRAE=5.833;MAF_USDA=12.353
NC_035091.1	7359891	.	C	T	.	.	MAF_INRAE=19.62;MAF_USDA=46.471
NC_035091.1	7359941	.	G	A	.	.	MAF_USDA=4.167
NC_035091.1	7360022	.	C	T	.	.	MAF_INRAE=21.053;MAF_USDA=13.529
NC_035091.1	7360042	.	T	A	.	.	MAF_INRAE=21.053;MAF_USDA=8.824
NC_035091.1	7360048	.	A	T	.	.	MAF_USDA=42.941
NC_035091.1	7360049	.	G	T	.	.	MAF_USDA=33.529
NC_035091.1	7360058	.	C	T	.	.	MAF_USDA=5.738
NC_035091.1	7360343	.	G	A	.	.	MAF_INRAE=5.833
NC_035091.1	7360408	.	C	T	.	.	MAF_USDA=2.083
NC_035091.1	7360426	.	C	T	.	.	MAF_USDA=2.542
NC_035091.1	7360450	.	G	C	.	.	MAF_USDA=1.667
NC_035091.1	7360482	.	C	G	.	.	MAF_USDA=2.459
NC_035091.1	7360751	.	C	A	.	.	MAF_USDA=39.583
NC_035091.1	7360769	.	T	C	.	.	MAF_USDA=10.417
NC_035091.1	7360782	.	A	G	.	.	MAF_USDA=11.176
NC_035091.1	7360815	.	C	G	.	.	MAF_USDA=2.459
NC_035091.1	7360827	.	C	A	.	.	MAF_USDA=3.279
NC_035091.1	7360839	.	G	C	.	.	MAF_USDA=11.765
NC_035091.1	7360845	.	C	T	.	.	MAF_INRAE=44.167;MAF_USDA=39.583
NC_035091.1	7360850	.	T	C	.	.	MAF_USDA=4.918
NC_035091.1	7360906	.	C	T	.	.	MAF_USDA=4.098
NC_035091.1	7360910	.	T	G	.	.	MAF_INRAE=32.911;MAF_USDA=17.059
NC_035091.1	7360918	.	A	C	.	.	MAF_USDA=4.098
NC_035091.1	7360936	.	C	T	.	.	MAF_INRAE=10.526;MAF_USDA=22.951
NC_035091.1	7360971	.	G	C	.	.	MAF_USDA=11.765
NC_035091.1	7361003	.	A	G	.	.	MAF_USDA=2.459
NC_035091.1	7361040	.	T	C	.	.	MAF_INRAE=6.962;MAF_USDA=15.882
NC_035091.1	7361077	.	A	T	.	.	MAF_INRAE=1.667
NC_035091.1	7361103	.	G	A	.	.	MAF_USDA=3.279
NC_035091.1	7361141	.	T	C	.	.	MAF_INRAE=46.203;MAF_USDA=40.0
NC_035091.1	7361145	.	G	T	.	.	MAF_INRAE=3.333;MAF_USDA=3.279
NC_035091.1	7361153	.	A	G	.	.	MAF_INRAE=1.667
NC_035091.1	7361165	.	C	T	.	.	MAF_USDA=2.459
NC_035091.1	7361170	.	G	A	.	.	MAF_INRAE=5.0;MAF_USDA=4.118
NC_035091.1	7361176	.	C	G	.	.	MAF_USDA=1.639
NC_035091.1	7361186	.	G	T	.	.	MAF_INRAE=3.333
NC_035091.1	7361201	.	T	C	.	.	MAF_INRAE=7.5;MAF_USDA=12.941
NC_035091.1	7361232	.	T	A	.	.	MAF_INRAE=12.5;MAF_USDA=25.882
NC_035091.1	7361267	.	T	G	.	.	MAF_INRAE=5.833;MAF_USDA=9.412
NC_035091.1	7361277	.	T	A	.	.	MAF_USDA=4.098
NC_035091.1	7361315	.	T	G	.	.	MAF_INRAE=5.263;MAF_USDA=5.738
NC_035091.1	7361317	.	A	C	.	.	MAF_INRAE=15.789;MAF_USDA=13.529
NC_035091.1	7361361	.	C	A	.	.	MAF_INRAE=1.667;MAF_USDA=18.824
NC_035091.1	7361383	.	C	T	.	.	MAF_INRAE=1.667;MAF_USDA=11.765
NC_035091.1	7361428	.	T	G	.	.	MAF_USDA=1.639
NC_035091.1	7361448	.	G	C	.	.	MAF_INRAE=6.667;MAF_USDA=2.941
NC_035091.1	7361452	.	T	C	.	.	MAF_USDA=1.639
NC_035091.1	7361464	.	C	T	.	.	MAF_USDA=1.639
NC_035091.1	7361492	.	G	A	.	.	MAF_INRAE=37.975;MAF_USDA=12.941
NC_035091.1	7361572	.	C	T	.	.	MAF_USDA=1.639
NC_035091.1	7361573	.	G	C	.	.	MAF_USDA=1.639
NC_035091.1	7361606	.	C	A	.	.	MAF_USDA=2.459
NC_035091.1	7361650	.	C	T	.	.	MAF_INRAE=6.667;MAF_USDA=4.118
NC_035091.1	7361655	.	T	G	.	.	MAF_INRAE=6.667;MAF_USDA=7.059
NC_035091.1	7361673	.	A	T	.	.	MAF_USDA=8.824
NC_035091.1	7361674	.	A	G	.	.	MAF_INRAE=6.667;MAF_USDA=5.294
NC_035091.1	7361678	.	C	G	.	.	MAF_INRAE=6.667;MAF_USDA=4.706
NC_035091.1	7361694	.	C	A	.	.	MAF_USDA=1.639
NC_035091.1	7361705	.	A	C	.	.	MAF_INRAE=13.924;MAF_USDA=26.471
NC_035091.1	7361729	.	T	A	.	.	MAF_USDA=2.459
NC_035091.1	7361756	.	C	T	.	.	MAF_USDA=1.639
NC_035091.1	7361772	.	C	T	.	.	MAF_INRAE=13.924;MAF_USDA=28.824
NC_035091.1	7361801	.	T	C	.	.	MAF_INRAE=13.924;MAF_USDA=28.235
NC_035091.1	7361828	.	T	G	.	.	MAF_INRAE=13.924;MAF_USDA=27.647
NC_035091.1	7361832	.	G	A	.	.	MAF_INRAE=1.667;MAF_USDA=2.459
NC_035091.1	7361919	.	A	G	.	.	MAF_INRAE=18.987;MAF_USDA=44.706
NC_035091.1	7361920	.	C	G	.	.	MAF_INRAE=13.924;MAF_USDA=33.529
NC_035091.1	7361938	.	C	A	.	.	MAF_INRAE=5.063;MAF_USDA=10.656
NC_035091.1	7361942	.	T	G	.	.	MAF_INRAE=3.333;MAF_USDA=10.656
NC_035091.1	7361951	.	C	T	.	.	MAF_INRAE=13.924;MAF_USDA=32.941
NC_035091.1	7361987	.	T	C	.	.	MAF_INRAE=15.789;MAF_USDA=14.754
NC_035091.1	7361996	.	G	A	.	.	MAF_INRAE=1.667;MAF_USDA=2.459
NC_035091.1	7362157	.	A	T	.	.	MAF_INRAE=14.557;MAF_USDA=32.941
NC_035091.1	7362170	.	C	T	.	.	MAF_INRAE=1.667;MAF_USDA=2.459
NC_035091.1	7362257	.	A	T	.	.	MAF_USDA=1.639
NC_035091.1	7362258	.	C	T	.	.	MAF_USDA=1.639
NC_035091.1	7362259	.	G	A	.	.	MAF_USDA=47.541
NC_035091.1	7362414	.	G	A	.	.	MAF_USDA=18.75
NC_035091.1	7362432	.	C	T	.	.	MAF_USDA=1.695
NC_035091.1	7364084	.	A	T	.	.	MAF_USDA=10.417
NC_035091.1	7364320	.	T	C	.	.	MAF_USDA=1.639
NC_035091.1	7364366	.	C	G	.	.	MAF_USDA=16.667
NC_035091.1	7364477	.	T	A	.	.	MAF_INRAE=10.526
NC_035091.1	7364509	.	C	T	.	.	MAF_USDA=27.049
NC_035091.1	7364573	.	A	C	.	.	MAF_USDA=10.0
NC_035091.1	7364613	.	T	C	.	.	MAF_USDA=7.377
NC_035091.1	7364660	.	T	C	.	.	MAF_INRAE=5.696;MAF_USDA=10.0
NC_035091.1	7364661	.	C	T	.	.	MAF_INRAE=10.759;MAF_USDA=18.824
NC_035091.1	7364669	.	C	T	.	.	MAF_INRAE=5.696;MAF_USDA=10.588
NC_035091.1	7364726	.	G	T	.	.	MAF_INRAE=5.063
NC_035091.1	7364766	.	G	T	.	.	MAF_USDA=3.279
NC_035091.1	7364775	.	A	C	.	.	MAF_INRAE=7.595;MAF_USDA=8.824
NC_035091.1	7364823	.	G	A	.	.	MAF_INRAE=5.696;MAF_USDA=10.0
NC_035091.1	7364825	.	G	C	.	.	MAF_USDA=1.639
NC_035091.1	7364849	.	C	T	.	.	MAF_INRAE=5.263;MAF_USDA=8.235
NC_035091.1	7364853	.	G	A	.	.	MAF_USDA=9.836
NC_035091.1	7364865	.	G	A	.	.	MAF_USDA=3.279
NC_035091.1	7364866	.	G	C	.	.	MAF_USDA=2.459
NC_035091.1	7365341	.	A	T	.	.	MAF_USDA=9.412
NC_035091.1	7365352	.	T	C	.	.	MAF_USDA=7.377
NC_035091.1	7365387	.	A	C	.	.	MAF_USDA=9.412
NC_035091.1	7365401	.	G	A	.	.	MAF_USDA=10.588
NC_035091.1	7365417	.	A	C	.	.	MAF_USDA=10.0
NC_035091.1	7365420	.	T	G	.	.	MAF_USDA=15.882
NC_035091.1	7365426	.	C	T	.	.	MAF_USDA=15.882
NC_035091.1	7365584	.	T	C	.	.	MAF_USDA=4.098
NC_035091.1	7365605	.	T	C	.	.	MAF_INRAE=1.667
NC_035091.1	7365621	.	A	G	.	.	MAF_INRAE=7.5;MAF_USDA=9.016
NC_035091.1	7365634	.	A	G	.	.	MAF_INRAE=2.532;MAF_USDA=16.471
NC_035091.1	7365663	.	CAAAGACCATGTTG	CAAAGACCATGTTA	.	.	MAF_USDA=4.167
NC_035091.1	7365664	.	A	C	.	.	MAF_INRAE=5.263;MAF_USDA=9.016
NC_035091.1	7365665	.	A	T	.	.	MAF_USDA=9.016
NC_035091.1	7365676	.	G	A	.	.	MAF_INRAE=15.19;MAF_USDA=22.131
NC_035091.1	7365722	.	A	G	.	.	MAF_INRAE=6.667;MAF_USDA=9.016
NC_035091.1	7365725	.	A	T	.	.	MAF_INRAE=6.667;MAF_USDA=9.016
NC_035091.1	7365735	.	A	T	.	.	MAF_INRAE=6.667;MAF_USDA=8.197
NC_035091.1	7365746	.	G	A	.	.	MAF_INRAE=36.076;MAF_USDA=20.588
NC_035091.1	7365769	.	A	C	.	.	MAF_INRAE=6.667;MAF_USDA=8.197
NC_035091.1	7365783	.	T	G,A	.	.	MAF_INRAE=5.263
NC_035091.1	7365798	.	T	A	.	.	MAF_INRAE=6.667;MAF_USDA=8.197
NC_035091.1	7365814	.	C	T	.	.	MAF_INRAE=6.667;MAF_USDA=8.197
NC_035091.1	7365824	.	G	A	.	.	MAF_USDA=1.667
NC_035091.1	7365830	.	A	G	.	.	MAF_USDA=4.167
NC_035091.1	7365845	.	G	A	.	.	MAF_USDA=4.167
NC_035091.1	7365859	.	T	C	.	.	MAF_INRAE=6.667;MAF_USDA=1.667
NC_035091.1	7365860	.	G	T	.	.	MAF_INRAE=6.667;MAF_USDA=5.0
NC_035091.1	7365876	.	C	T	.	.	MAF_USDA=2.459
NC_035091.1	7365885	.	T	A	.	.	MAF_INRAE=6.667;MAF_USDA=4.098
NC_035091.1	7365906	.	C	A	.	.	MAF_USDA=3.279
NC_035091.1	7365921	.	C	T	.	.	MAF_USDA=3.279
NC_035091.1	7365927	.	G	A	.	.	MAF_USDA=4.098
NC_035091.1	7365936	.	C	A	.	.	MAF_USDA=2.459
NC_035091.1	7365938	.	G	A	.	.	MAF_USDA=2.459
NC_035091.1	7365939	.	T	C	.	.	MAF_USDA=2.459
NC_035091.1	7365940	.	G	A	.	.	MAF_USDA=2.459
NC_035091.1	7365941	.	A	G	.	.	MAF_USDA=2.459
NC_035091.1	7365959	.	A	T	.	.	MAF_INRAE=6.667;MAF_USDA=8.197
NC_035091.1	7365966	.	G	A	.	.	MAF_INRAE=6.667;MAF_USDA=8.197
NC_035091.1	7365994	.	C	A	.	.	MAF_INRAE=11.392;MAF_USDA=10.588
NC_035091.1	7366046	.	T	A	.	.	MAF_INRAE=6.667;MAF_USDA=8.197
NC_035091.1	7366052	.	A	C	.	.	MAF_INRAE=6.667;MAF_USDA=8.197
NC_035091.1	7366058	.	T	C	.	.	MAF_INRAE=6.667;MAF_USDA=11.176
NC_035091.1	7366060	.	G	A	.	.	MAF_INRAE=5.263;MAF_USDA=5.882
NC_035091.1	7366070	.	G	A	.	.	MAF_INRAE=6.667;MAF_USDA=7.647
NC_035091.1	7366089	.	G	T	.	.	MAF_INRAE=7.5;MAF_USDA=8.197
NC_035091.1	7366105	.	T	A	.	.	MAF_USDA=4.098
NC_035091.1	7366117	.	C	A	.	.	MAF_INRAE=5.696;MAF_USDA=8.824
NC_035091.1	7366136	.	T	C	.	.	MAF_USDA=1.639
NC_035091.1	7366167	.	C	A	.	.	MAF_USDA=8.235
NC_035091.1	7366176	.	T	C	.	.	MAF_USDA=1.639
NC_035091.1	7366180	.	G	T	.	.	MAF_USDA=10.656
NC_035091.1	7366203	.	A	G	.	.	MAF_USDA=4.098
NC_035091.1	7366219	.	C	T	.	.	MAF_INRAE=5.263
NC_035091.1	7366276	.	T	A	.	.	MAF_USDA=4.098
NC_035091.1	7366298	.	T	C	.	.	MAF_USDA=4.918
NC_035091.1	7366305	.	G	C	.	.	MAF_INRAE=7.5;MAF_USDA=4.098
NC_035091.1	7366322	.	C	T	.	.	MAF_INRAE=8.333;MAF_USDA=4.098
NC_035091.1	7366329	.	G	T	.	.	MAF_USDA=1.639
NC_035091.1	7366337	.	G	T	.	.	MAF_USDA=2.459
NC_035091.1	7366389	.	A	G	.	.	MAF_INRAE=6.667;MAF_USDA=4.918
NC_035091.1	7366416	.	A	G	.	.	MAF_INRAE=6.667;MAF_USDA=8.824
NC_035091.1	7366451	.	T	G	.	.	MAF_USDA=1.639
NC_035091.1	7366464	.	G	A	.	.	MAF_INRAE=6.667;MAF_USDA=7.377
NC_035091.1	7366480	.	A	G	.	.	MAF_INRAE=11.392;MAF_USDA=10.588
NC_035091.1	7366520	.	T	C	.	.	MAF_USDA=3.279
NC_035091.1	7366546	.	G	T	.	.	MAF_USDA=1.639
NC_035091.1	7366589	.	G	C	.	.	MAF_USDA=5.738
NC_035091.1	7366629	.	G	A	.	.	MAF_USDA=2.459
NC_035091.1	7366652	.	G	A	.	.	MAF_USDA=8.197
NC_035091.1	7366709	.	C	T	.	.	MAF_USDA=2.459
NC_035091.1	7366724	.	C	T	.	.	MAF_USDA=4.098
NC_035091.1	7366775	.	A	G	.	.	MAF_USDA=5.294
NC_035091.1	7366851	.	G	A	.	.	MAF_INRAE=5.833
NC_035091.1	7366859	.	A	G	.	.	MAF_INRAE=16.456
NC_035091.1	7366862	.	T	A	.	.	MAF_INRAE=15.0
NC_035091.1	7366962	.	T	A	.	.	MAF_INRAE=2.5
NC_035091.1	7367036	.	C	T	.	.	MAF_USDA=1.639
NC_035091.1	7367126	.	C	T	.	.	MAF_INRAE=5.263;MAF_USDA=6.557
NC_035091.1	7367179	.	C	T	.	.	MAF_USDA=6.557
NC_035091.1	7367216	.	A	T	.	.	MAF_INRAE=3.797
NC_035091.1	7367235	.	G	A	.	.	MAF_USDA=1.639
NC_035091.1	7367305	.	T	C	.	.	MAF_USDA=5.738
NC_035091.1	7367317	.	T	G	.	.	MAF_USDA=2.459
NC_035091.1	7367330	.	C	A	.	.	MAF_USDA=1.639
NC_035091.1	7367348	.	G	A	.	.	MAF_USDA=1.639
NC_035091.1	7367352	.	C	T	.	.	MAF_USDA=9.412
NC_035091.1	7367466	.	T	G	.	.	MAF_INRAE=3.797
NC_035091.1	7367522	.	G	T	.	.	MAF_USDA=4.918
NC_035091.1	7367536	.	T	C	.	.	MAF_USDA=2.459
NC_035091.1	7367558	.	C	G	.	.	MAF_USDA=3.279
NC_035091.1	7367562	.	T	C	.	.	MAF_USDA=3.279
NC_035091.1	7367563	.	C	A	.	.	MAF_USDA=3.279
NC_035091.1	7367569	.	C	T	.	.	MAF_USDA=3.279
NC_035091.1	7367570	.	A	G	.	.	MAF_USDA=3.279
NC_035091.1	7368507	.	G	A	.	.	MAF_USDA=47.917
NC_035091.1	7368561	.	C	A	.	.	MAF_USDA=35.417
NC_035091.1	7368576	.	A	C	.	.	MAF_USDA=2.083
NC_035091.1	7368617	.	A	C	.	.	MAF_USDA=23.729
NC_035091.1	7368619	.	A	G	.	.	MAF_USDA=5.085
NC_035091.1	7368632	.	A	C	.	.	MAF_USDA=2.542
NC_035091.1	7368645	.	A	C	.	.	MAF_USDA=11.864
NC_035091.1	7368659	.	C	T	.	.	MAF_INRAE=5.833;MAF_USDA=8.434
NC_035091.1	7368803	.	T	G	.	.	MAF_USDA=4.098
NC_035091.1	7368824	.	A	C	.	.	MAF_USDA=4.098
NC_035091.1	7368869	.	C	T	.	.	MAF_USDA=4.098
NC_035091.1	7369002	.	C	T	.	.	MAF_INRAE=40.833
NC_035091.1	7369029	.	T	A	.	.	MAF_INRAE=6.667;MAF_USDA=14.706
NC_035091.1	7369041	.	C	T	.	.	MAF_INRAE=11.392;MAF_USDA=16.471
NC_035091.1	7369048	.	A	C	.	.	MAF_USDA=10.417
NC_035091.1	7369052	.	G	C	.	.	MAF_USDA=14.286
NC_035091.1	7369088	.	T	C	.	.	MAF_USDA=1.639
NC_035091.1	7369094	.	A	T	.	.	MAF_INRAE=20.833
NC_035091.1	7369104	.	TA	TT	.	.	MAF_USDA=25.0
NC_035091.1	7369105	.	A	T	.	.	MAF_INRAE=42.405
NC_035091.1	7369148	.	C	A	.	.	MAF_USDA=5.833
NC_035091.1	7369156	.	G	T	.	.	MAF_INRAE=10.526
NC_035091.1	7369164	.	T	C	.	.	MAF_INRAE=6.667
NC_035091.1	7369217	.	A	C	.	.	MAF_INRAE=10.127
NC_035091.1	7369238	.	C	T	.	.	MAF_INRAE=5.263;MAF_USDA=3.333
NC_035091.1	7369281	.	T	A	.	.	MAF_USDA=4.167
NC_035091.1	7369292	.	T	C	.	.	MAF_INRAE=6.329;MAF_USDA=5.833
NC_035091.1	7369296	.	G	C	.	.	MAF_INRAE=5.263;MAF_USDA=6.667
NC_035091.1	7369313	.	A	G	.	.	MAF_INRAE=6.329;MAF_USDA=12.5
NC_035091.1	7369333	.	A	G	.	.	MAF_INRAE=1.667
NC_035091.1	7369334	.	A	C	.	.	MAF_INRAE=6.667;MAF_USDA=8.197
NC_035091.1	7369345	.	C	T	.	.	MAF_USDA=8.333
NC_035091.1	7369356	.	C	T	.	.	MAF_USDA=6.25
NC_035091.1	7369392	.	T	A	.	.	MAF_INRAE=38.608;MAF_USDA=15.294
NC_035091.1	7369420	.	G	A	.	.	MAF_USDA=3.279
NC_035091.1	7369428	.	C	T	.	.	MAF_USDA=1.639
NC_035091.1	7369432	.	G	A	.	.	MAF_INRAE=32.911;MAF_USDA=30.588
NC_035091.1	7369439	.	G	A	.	.	MAF_INRAE=13.924;MAF_USDA=11.765
NC_035091.1	7369440	.	A	T	.	.	MAF_INRAE=13.333;MAF_USDA=2.083
NC_035091.1	7369474	.	T	A	.	.	MAF_INRAE=32.278;MAF_USDA=41.667
NC_035091.1	7369480	.	G	A	.	.	MAF_USDA=2.459
NC_035091.1	7369511	.	C	T	.	.	MAF_INRAE=1.667
NC_035091.1	7369517	.	T	C	.	.	MAF_USDA=10.656
NC_035091.1	7369522	.	T	A	.	.	MAF_USDA=3.279
NC_035091.1	7369539	.	G	A	.	.	MAF_INRAE=14.167
NC_035091.1	7369546	.	G	A	.	.	MAF_INRAE=14.167;MAF_USDA=18.75
NC_035091.1	7369561	.	G	A	.	.	MAF_INRAE=6.667
NC_035091.1	7369565	.	A	G	.	.	MAF_INRAE=42.5
NC_035091.1	7369571	.	C	T	.	.	MAF_INRAE=5.833;MAF_USDA=18.75
NC_035091.1	7369579	.	G	T	.	.	MAF_INRAE=1.667
NC_035091.1	7369589	.	A	G	.	.	MAF_INRAE=5.063;MAF_USDA=3.279
NC_035091.1	7369600	.	C	T	.	.	MAF_INRAE=1.667;MAF_USDA=1.639
NC_035091.1	7369613	.	T	C	.	.	MAF_INRAE=35.833;MAF_USDA=50.0
NC_035091.1	7369624	.	C	A	.	.	MAF_INRAE=48.333;MAF_USDA=45.833
NC_035091.1	7369629	.	A	G	.	.	MAF_INRAE=4.43;MAF_USDA=4.098
NC_035091.1	7369632	.	A	T	.	.	MAF_USDA=2.083
NC_035091.1	7369648	.	G	C	.	.	MAF_USDA=4.098
NC_035091.1	7369664	.	T	A	.	.	MAF_USDA=4.918
NC_035091.1	7369667	.	G	C	.	.	MAF_INRAE=5.063;MAF_USDA=6.471
NC_035091.1	7369673	.	T	A	.	.	MAF_INRAE=5.263
NC_035091.1	7369677	.	A	G	.	.	MAF_USDA=8.824
NC_035091.1	7369681	.	A	T	.	.	MAF_USDA=1.639
NC_035091.1	7369686	.	T	C	.	.	MAF_INRAE=5.263
NC_035091.1	7369696	.	G	T	.	.	MAF_INRAE=5.263;MAF_USDA=5.738
NC_035091.1	7369700	.	G	T	.	.	MAF_INRAE=5.063;MAF_USDA=1.639
NC_035091.1	7369708	.	C	G	.	.	MAF_INRAE=5.263;MAF_USDA=7.377
NC_035091.1	7369736	.	A	C	.	.	MAF_INRAE=36.076;MAF_USDA=21.765
NC_035091.1	7369765	.	T	C	.	.	MAF_INRAE=8.861;MAF_USDA=5.738
NC_035091.1	7369793	.	A	C	.	.	MAF_USDA=1.639
NC_035091.1	7369817	.	C	T	.	.	MAF_USDA=8.333
NC_035091.1	7369834	.	C	T	.	.	MAF_USDA=6.25
NC_035091.1	7369857	.	A	G	.	.	MAF_INRAE=3.797;MAF_USDA=10.417
NC_035091.1	7369862	.	G	T	.	.	MAF_INRAE=3.797;MAF_USDA=19.412
NC_035091.1	7369866	.	T	A	.	.	MAF_INRAE=3.333;MAF_USDA=7.059
NC_035091.1	7369870	.	T	G	.	.	MAF_USDA=14.754
NC_035091.1	7369891	.	T	G	.	.	MAF_INRAE=37.975
NC_035091.1	7369904	.	G	C	.	.	MAF_USDA=3.279
NC_035091.1	7369924	.	A	T	.	.	MAF_USDA=6.667
NC_035091.1	7369936	.	C	G	.	.	MAF_USDA=6.667
NC_035091.1	7369937	.	T	C	.	.	MAF_USDA=3.333
NC_035091.1	7369942	.	T	C	.	.	MAF_USDA=2.5
NC_035091.1	7369977	.	A	T	.	.	MAF_INRAE=13.333;MAF_USDA=18.235
NC_035091.1	7369982	.	T	A	.	.	MAF_INRAE=13.333;MAF_USDA=18.235
NC_035091.1	7369984	.	C	A	.	.	MAF_INRAE=5.063;MAF_USDA=1.639
NC_035091.1	7369991	.	A	G	.	.	MAF_INRAE=13.333;MAF_USDA=18.824
NC_035091.1	7370004	.	C	T	.	.	MAF_INRAE=5.263
NC_035091.1	7370076	.	G	A	.	.	MAF_USDA=8.235
NC_035091.1	7370094	.	G	A	.	.	MAF_USDA=4.918
NC_035091.1	7370111	.	T	C	.	.	MAF_INRAE=11.392;MAF_USDA=31.176
NC_035091.1	7370126	.	A	T	.	.	MAF_USDA=5.738
NC_035091.1	7370209	.	A	C	.	.	MAF_USDA=2.459
NC_035091.1	7370212	.	T	C	.	.	MAF_INRAE=10.127;MAF_USDA=9.016
NC_035091.1	7370238	.	C	G	.	.	MAF_USDA=5.882
NC_035091.1	7370256	.	C	T	.	.	MAF_INRAE=37.975;MAF_USDA=30.0
NC_035091.1	7370269	.	C	A	.	.	MAF_USDA=4.918
NC_035091.1	7370271	.	A	C	.	.	MAF_USDA=3.279
NC_035091.1	7370310	.	T	A	.	.	MAF_INRAE=5.263;MAF_USDA=10.0
NC_035091.1	7370333	.	T	A	.	.	MAF_USDA=2.459
NC_035091.1	7370343	.	A	C	.	.	MAF_USDA=4.098
NC_035091.1	7370358	.	A	G	.	.	MAF_USDA=2.381
NC_035091.1	7370366	.	T	A	.	.	MAF_USDA=4.918
NC_035091.1	7370392	.	T	A	.	.	MAF_USDA=4.706
NC_035091.1	7370422	.	C	A	.	.	MAF_USDA=36.471
NC_035091.1	7370426	.	T	C	.	.	MAF_USDA=36.471
NC_035091.1	7370434	.	A	T	.	.	MAF_USDA=2.353
NC_035091.1	7370437	.	G	C	.	.	MAF_USDA=2.459
NC_035091.1	7370456	.	C	A	.	.	MAF_USDA=10.0
NC_035091.1	7370457	.	C	T	.	.	MAF_USDA=1.639
NC_035091.1	7370467	.	T	A	.	.	MAF_USDA=2.353
NC_035091.1	7370469	.	A	G	.	.	MAF_USDA=8.333
NC_035091.1	7370476	.	G	A	.	.	MAF_USDA=2.459
NC_035091.1	7370500	.	C	T	.	.	MAF_INRAE=2.632
NC_035091.1	7370506	.	A	C	.	.	MAF_USDA=2.5
NC_035091.1	7370510	.	C	A	.	.	MAF_INRAE=2.632
NC_035091.1	7370536	.	C	T	.	.	MAF_INRAE=2.632
NC_035091.1	7371510	.	C	A	.	.	MAF_USDA=8.333
NC_035091.1	7371656	.	C	T	.	.	MAF_USDA=16.667
NC_035091.1	7371764	.	C	T	.	.	MAF_USDA=12.353
NC_035091.1	7371768	.	A	G	.	.	MAF_USDA=1.639
NC_035091.1	7371944	.	T	C	.	.	MAF_USDA=4.098
NC_035091.1	7371989	.	T	C	.	.	MAF_USDA=13.333
NC_035091.1	7373700	.	G	T	.	.	MAF_USDA=10.417
NC_035091.1	7373701	.	C	T	.	.	MAF_USDA=6.471
NC_035091.1	7373706	.	G	A	.	.	MAF_USDA=7.059
NC_035091.1	7373714	.	G	A	.	.	MAF_USDA=1.639
NC_035091.1	7373768	.	G	A	.	.	MAF_USDA=35.417
NC_035091.1	7373856	.	T	G	.	.	MAF_INRAE=5.696
NC_035091.1	7373914	.	T	A	.	.	MAF_USDA=32.53
NC_035091.1	7373916	.	C	A	.	.	MAF_INRAE=1.667;MAF_USDA=1.695
NC_035091.1	7373920	.	A	T	.	.	MAF_USDA=4.217
NC_035091.1	7373977	.	C	A	.	.	MAF_INRAE=3.333
NC_035091.1	7373983	.	T	A	.	.	MAF_INRAE=3.333
NC_035091.1	7374039	.	A	C	.	.	MAF_USDA=4.098
NC_035091.1	7374050	.	T	C	.	.	MAF_USDA=1.639
NC_035091.1	7374078	.	T	G	.	.	MAF_USDA=1.639
NC_035091.1	7374084	.	A	T	.	.	MAF_USDA=2.353
NC_035091.1	7374133	.	A	T	.	.	MAF_INRAE=1.667;MAF_USDA=14.118
NC_035091.1	7374140	.	T	C	.	.	MAF_USDA=9.412
NC_035091.1	7374197	.	T	C	.	.	MAF_USDA=4.098
NC_035091.1	7374268	.	T	C	.	.	MAF_USDA=4.918
NC_035091.1	7374328	.	C	T	.	.	MAF_USDA=3.279
NC_035091.1	7377396	.	G	A	.	.	MAF_USDA=13.043
NC_035091.1	7377569	.	A	C	.	.	MAF_USDA=5.882
NC_035091.1	7377574	.	G	A	.	.	MAF_USDA=1.639
NC_035091.1	7377700	.	G	A	.	.	MAF_USDA=4.706
NC_035091.1	7377736	.	C	T	.	.	MAF_INRAE=3.333
NC_035091.1	7377774	.	C	T	.	.	MAF_INRAE=1.667
NC_035091.1	7377779	.	T	C	.	.	MAF_USDA=4.118
NC_035091.1	7377796	.	C	T	.	.	MAF_USDA=4.118
NC_035091.1	7377815	.	G	T	.	.	MAF_USDA=4.706
NC_035091.1	7377920	.	G	A	.	.	MAF_USDA=4.098
NC_035091.1	7377954	.	G	A	.	.	MAF_USDA=5.294
NC_035091.1	7378030	.	A	G	.	.	MAF_USDA=7.377
NC_035091.1	7378032	.	T	C	.	.	MAF_USDA=6.471
NC_035091.1	7378072	.	G	A	.	.	MAF_USDA=4.918
NC_035091.1	7378088	.	A	C	.	.	MAF_INRAE=26.316;MAF_USDA=39.412
NC_035091.1	7378843	.	C	A	.	.	MAF_USDA=23.913
NC_035091.1	7378935	.	G	T	.	.	MAF_USDA=28.235
NC_035091.1	7378936	.	G	A	.	.	MAF_USDA=9.412
NC_035091.1	7378968	.	A	C	.	.	MAF_INRAE=42.105;MAF_USDA=17.059
NC_035091.1	7379035	.	G	A	.	.	MAF_INRAE=6.962;MAF_USDA=11.176
NC_035091.1	7379038	.	G	A	.	.	MAF_INRAE=5.263
NC_035091.1	7379066	.	T	A	.	.	MAF_USDA=1.639
NC_035091.1	7379162	.	G	A	.	.	MAF_USDA=6.557
NC_035091.1	7379197	.	A	G	.	.	MAF_INRAE=5.263
NC_035091.1	7379221	.	G	A	.	.	MAF_USDA=4.918
NC_035091.1	7379236	.	C	T	.	.	MAF_INRAE=5.0;MAF_USDA=5.882
NC_035091.1	7379312	.	C	T	.	.	MAF_USDA=2.459
NC_035091.1	7379348	.	T	G	.	.	MAF_USDA=3.279
NC_035091.1	7379352	.	T	C	.	.	MAF_USDA=6.557
NC_035091.1	7379358	.	A	C	.	.	MAF_INRAE=5.063
NC_035091.1	7379388	.	T	G	.	.	MAF_INRAE=41.772;MAF_USDA=30.0
NC_035091.1	7379423	.	A	G	.	.	MAF_USDA=3.279
NC_035091.1	7379431	.	C	T	.	.	MAF_INRAE=5.263;MAF_USDA=3.279
NC_035091.1	7379442	.	A	G	.	.	MAF_USDA=3.279
NC_035091.1	7379611	.	G	C	.	.	MAF_USDA=4.918
NC_035091.1	7379622	.	G	A	.	.	MAF_USDA=8.197
NC_035091.1	7379644	.	T	C	.	.	MAF_USDA=4.098
NC_035091.1	7379733	.	C	G	.	.	MAF_INRAE=1.667
NC_035091.1	7379775	.	T	C	.	.	MAF_USDA=5.738
NC_035091.1	7379822	.	A	G	.	.	MAF_USDA=7.377
NC_035091.1	7379824	.	T	C	.	.	MAF_USDA=1.639
NC_035091.1	7379827	.	C	T	.	.	MAF_USDA=4.918
NC_035091.1	7379829	.	C	A	.	.	MAF_USDA=1.639
NC_035091.1	7379865	.	T	C	.	.	MAF_USDA=1.639
NC_035091.1	7379880	.	C	A	.	.	MAF_USDA=4.098
NC_035091.1	7379929	.	C	T	.	.	MAF_INRAE=10.526
NC_035091.1	7379981	.	T	C	.	.	MAF_USDA=1.639
NC_035091.1	7380001	.	G	A	.	.	MAF_INRAE=1.667
NC_035091.1	7380130	.	T	A	.	.	MAF_USDA=1.639
NC_035091.1	7380131	.	T	C	.	.	MAF_USDA=1.639
NC_035091.1	7380233	.	C	G	.	.	MAF_INRAE=3.333;MAF_USDA=2.353
NC_035091.1	7380291	.	A	C	.	.	MAF_INRAE=1.667;MAF_USDA=4.918
NC_035091.1	7380292	.	A	C	.	.	MAF_INRAE=6.329;MAF_USDA=11.475
NC_035091.1	7380306	.	T	C	.	.	MAF_USDA=1.639
NC_035091.1	7380357	.	T	C	.	.	MAF_USDA=3.279
NC_035091.1	7380431	.	T	C	.	.	MAF_USDA=1.639
NC_035091.1	7380539	.	A	G	.	.	MAF_USDA=5.738
NC_035091.1	7380612	.	T	A	.	.	MAF_USDA=5.0
NC_035091.1	7380613	.	T	G	.	.	MAF_USDA=8.333
NC_035091.1	7380652	.	C	A	.	.	MAF_USDA=3.333
NC_035091.1	7380655	.	T	A	.	.	MAF_USDA=3.333
NC_035091.1	7380705	.	G	A	.	.	MAF_INRAE=40.833;MAF_USDA=14.881
NC_035091.1	7380735	.	T	G	.	.	MAF_USDA=5.0
NC_035091.1	7380736	.	G	T	.	.	MAF_USDA=5.0
NC_035091.1	7380740	.	C	A	.	.	MAF_USDA=5.0
NC_035091.1	7380762	.	T	C	.	.	MAF_USDA=9.167
NC_035091.1	7380764	.	C	A	.	.	MAF_INRAE=11.667;MAF_USDA=3.571
NC_035091.1	7380765	.	A	C	.	.	MAF_USDA=14.167
NC_035091.1	7380774	.	T	C	.	.	MAF_USDA=5.0
NC_035091.1	7380776	.	C	G	.	.	MAF_USDA=9.167
NC_035091.1	7380789	.	G	A	.	.	MAF_USDA=5.0
NC_035091.1	7380794	.	A	C	.	.	MAF_USDA=5.0
NC_035091.1	7380833	.	T	C	.	.	MAF_USDA=1.667
NC_035091.1	7380837	.	C	T	.	.	MAF_INRAE=5.063;MAF_USDA=3.333
NC_035091.1	7380922	.	C	G	.	.	MAF_USDA=6.667
NC_035091.1	7381026	.	G	A	.	.	MAF_INRAE=31.667;MAF_USDA=41.667
NC_035091.1	7381077	.	A	C	.	.	MAF_USDA=1.667
NC_035091.1	7381089	.	G	A	.	.	MAF_INRAE=1.667
NC_035091.1	7381131	.	C	A	.	.	MAF_INRAE=3.333
NC_035091.1	7381196	.	C	G	.	.	MAF_INRAE=48.333;MAF_USDA=30.357
NC_035091.1	7381214	.	G	A	.	.	MAF_USDA=5.0
NC_035091.1	7381252	.	G	A	.	.	MAF_USDA=5.0
NC_035091.1	7381431	.	A	T	.	.	MAF_USDA=8.333
NC_035091.1	7381435	.	A	C	.	.	MAF_USDA=5.0
NC_035091.1	7381439	.	A	T	.	.	MAF_USDA=6.667
NC_035091.1	7381553	.	T	G	.	.	MAF_USDA=5.0
NC_035091.1	7381664	.	A	G	.	.	MAF_USDA=4.167
NC_035091.1	7381738	.	T	A	.	.	MAF_USDA=4.237
NC_035091.1	7381771	.	A	G	.	.	MAF_USDA=5.0
NC_035091.1	7381780	.	T	C	.	.	MAF_INRAE=30.0;MAF_USDA=16.667
NC_035091.1	7381809	.	T	G	.	.	MAF_USDA=5.0
NC_035091.1	7381831	.	G	T	.	.	MAF_USDA=5.0
NC_035091.1	7381849	.	T	G	.	.	MAF_USDA=5.0
NC_035091.1	7381877	.	T	G	.	.	MAF_USDA=5.0
NC_035091.1	7381891	.	G	A	.	.	MAF_USDA=6.667
NC_035091.1	7381920	.	A	T	.	.	MAF_USDA=1.667
NC_035091.1	7381922	.	A	C	.	.	MAF_USDA=4.167
NC_035091.1	7381975	.	A	G	.	.	MAF_USDA=5.833
NC_035091.1	7382046	.	C	A	.	.	MAF_USDA=3.279
NC_035091.1	7382047	.	T	C	.	.	MAF_USDA=1.639
NC_035091.1	7382146	.	C	T	.	.	MAF_USDA=4.098
NC_035091.1	7382148	.	G	A	.	.	MAF_USDA=4.098
NC_035091.1	7382242	.	G	A	.	.	MAF_INRAE=1.667
NC_035091.1	7382259	.	A	T	.	.	MAF_USDA=5.0
NC_035091.1	7382361	.	T	G	.	.	MAF_USDA=1.786
NC_035091.1	7382363	.	A	G	.	.	MAF_USDA=1.786
NC_035091.1	7382367	.	T	C	.	.	MAF_USDA=4.167
NC_035091.1	7382415	.	T	C	.	.	MAF_INRAE=1.667
NC_035091.1	7382427	.	C	A	.	.	MAF_USDA=7.5
NC_035091.1	7382461	.	A	G	.	.	MAF_USDA=4.098
NC_035091.1	7382526	.	C	T	.	.	MAF_USDA=1.765
NC_035091.1	7382613	.	A	G	.	.	MAF_USDA=8.197
NC_035091.1	7382631	.	C	A	.	.	MAF_USDA=9.016
NC_035091.1	7382636	.	G	T	.	.	MAF_USDA=8.197
NC_035091.1	7382656	.	A	G	.	.	MAF_USDA=5.738
NC_035091.1	7382670	.	G	C	.	.	MAF_USDA=8.197
NC_035091.1	7382694	.	G	A	.	.	MAF_INRAE=5.263;MAF_USDA=5.738
NC_035091.1	7382707	.	G	C	.	.	MAF_USDA=7.647
NC_035091.1	7382720	.	C	A	.	.	MAF_INRAE=1.667
NC_035091.1	7382721	.	A	G	.	.	MAF_USDA=4.098
NC_035091.1	7382790	.	G	C	.	.	MAF_USDA=9.836
NC_035091.1	7382794	.	A	T	.	.	MAF_USDA=6.557
NC_035091.1	7382844	.	A	G	.	.	MAF_INRAE=10.759;MAF_USDA=10.417
NC_035091.1	7382919	.	A	G	.	.	MAF_USDA=6.25
NC_035091.1	7382964	.	G	T	.	.	MAF_USDA=1.639
NC_035091.1	7382996	.	G	C	.	.	MAF_USDA=12.353
NC_035091.1	7383007	.	C	G	.	.	MAF_USDA=2.459
NC_035091.1	7383026	.	T	C	.	.	MAF_USDA=5.738
NC_035091.1	7383028	.	T	G	.	.	MAF_USDA=4.918
NC_035091.1	7383038	.	C	T	.	.	MAF_USDA=2.353
NC_035091.1	7383084	.	G	C	.	.	MAF_INRAE=10.759;MAF_USDA=9.412
NC_035091.1	7383097	.	A	G	.	.	MAF_INRAE=35.443;MAF_USDA=12.941
NC_035091.1	7383111	.	A	G	.	.	MAF_USDA=4.918
NC_035091.1	7383147	.	G	A	.	.	MAF_INRAE=10.526;MAF_USDA=3.279
NC_035091.1	7383165	.	A	G	.	.	MAF_USDA=1.639
NC_035091.1	7383168	.	G	A	.	.	MAF_USDA=1.765
NC_035091.1	7383192	.	T	C	.	.	MAF_USDA=4.098
NC_035091.1	7383250	.	C	G	.	.	MAF_USDA=2.459
NC_035091.1	7383268	.	G	A	.	.	MAF_USDA=3.279
NC_035091.1	7383275	.	G	A	.	.	MAF_INRAE=39.241;MAF_USDA=24.706
NC_035091.1	7383313	.	T	A	.	.	MAF_USDA=1.639
NC_035091.1	7383345	.	C	T	.	.	MAF_INRAE=10.127;MAF_USDA=1.639
NC_035091.1	7383350	.	T	G	.	.	MAF_INRAE=40.506;MAF_USDA=27.647
NC_035091.1	7383378	.	T	A	.	.	MAF_INRAE=44.937;MAF_USDA=35.882
NC_035091.1	7383380	.	T	C	.	.	MAF_INRAE=49.167;MAF_USDA=36.905
NC_035091.1	7383412	.	A	G	.	.	MAF_INRAE=44.304;MAF_USDA=37.647
NC_035091.1	7383455	.	T	A	.	.	MAF_USDA=4.098
NC_035091.1	7383458	.	A	C	.	.	MAF_INRAE=3.797;MAF_USDA=4.706
NC_035091.1	7383462	.	T	G	.	.	MAF_USDA=4.098
NC_035091.1	7383471	.	C	T	.	.	MAF_USDA=1.639
NC_035091.1	7383536	.	G	T	.	.	MAF_USDA=6.471
NC_035091.1	7383590	.	G	T	.	.	MAF_INRAE=39.241;MAF_USDA=24.118
NC_035091.1	7383611	.	A	T	.	.	MAF_INRAE=5.263
NC_035091.1	7383632	.	G	A	.	.	MAF_USDA=18.824
NC_035091.1	7383647	.	T	A	.	.	MAF_INRAE=5.263
NC_035091.1	7383743	.	A	T	.	.	MAF_INRAE=36.667
NC_035091.1	7383744	.	G	T	.	.	MAF_INRAE=36.667
NC_035091.1	7383860	.	T	A	.	.	MAF_INRAE=3.797;MAF_USDA=4.098
NC_035091.1	7383958	.	G	A	.	.	MAF_USDA=4.098
NC_035091.1	7383972	.	G	A	.	.	MAF_INRAE=3.333
NC_035091.1	7383998	.	C	A	.	.	MAF_USDA=1.639
NC_035091.1	7384113	.	C	A	.	.	MAF_INRAE=32.278
NC_035091.1	7384135	.	C	T	.	.	MAF_INRAE=12.5
NC_035091.1	7384142	.	A	G	.	.	MAF_INRAE=5.263
NC_035091.1	7384254	.	C	A	.	.	MAF_INRAE=5.263;MAF_USDA=16.667
NC_035091.1	7384350	.	T	C	.	.	MAF_USDA=1.639
NC_035091.1	7384501	.	C	T	.	.	MAF_INRAE=1.667;MAF_USDA=6.667
NC_035091.1	7384591	.	A	G	.	.	MAF_INRAE=8.228;MAF_USDA=24.118
NC_035091.1	7384756	.	G	A	.	.	MAF_USDA=2.459
NC_035091.1	7384759	.	A	C	.	.	MAF_USDA=7.059
NC_035091.1	7384786	.	G	T	.	.	MAF_USDA=2.459
NC_035091.1	7384789	.	A	C	.	.	MAF_USDA=9.016
NC_035091.1	7384817	.	T	C	.	.	MAF_INRAE=5.263;MAF_USDA=1.639
NC_035091.1	7384855	.	A	G	.	.	MAF_USDA=2.459
NC_035091.1	7384866	.	G	A	.	.	MAF_INRAE=1.667
NC_035091.1	7384882	.	C	T	.	.	MAF_USDA=1.639
NC_035091.1	7384884	.	G	T	.	.	MAF_USDA=7.377
NC_035091.1	7384963	.	G	A	.	.	MAF_USDA=1.639
NC_035091.1	7385030	.	C	T	.	.	MAF_INRAE=6.667;MAF_USDA=10.0
NC_035091.1	7385108	.	A	C	.	.	MAF_USDA=6.557
NC_035091.1	7385137	.	G	A	.	.	MAF_INRAE=10.526;MAF_USDA=13.115
NC_035091.1	7385153	.	C	T	.	.	MAF_INRAE=10.526;MAF_USDA=7.377
NC_035091.1	7385187	.	G	T	.	.	MAF_INRAE=10.526
NC_035091.1	7385199	.	C	A	.	.	MAF_INRAE=10.526
NC_035091.1	7385218	.	C	T	.	.	MAF_USDA=1.639
NC_035091.1	7385289	.	G	A	.	.	MAF_INRAE=5.833;MAF_USDA=8.235
NC_035091.1	7385304	.	G	C	.	.	MAF_INRAE=1.667
NC_035091.1	7385486	.	T	C	.	.	MAF_USDA=2.5
NC_035091.1	7385508	.	C	A	.	.	MAF_INRAE=10.526;MAF_USDA=9.016
NC_035091.1	7385532	.	C	T	.	.	MAF_INRAE=6.329
NC_035091.1	7385578	.	A	T	.	.	MAF_INRAE=10.526
NC_035091.1	7385625	.	A	C	.	.	MAF_INRAE=10.526;MAF_USDA=4.167
NC_035091.1	7385643	.	T	G	.	.	MAF_INRAE=10.526;MAF_USDA=17.059
NC_035091.1	7385671	.	C	A	.	.	MAF_INRAE=3.333;MAF_USDA=3.529
NC_035091.1	7385698	.	G	T	.	.	MAF_USDA=4.918
NC_035091.1	7385712	.	C	T	.	.	MAF_INRAE=3.333;MAF_USDA=3.529
NC_035091.1	7385725	.	C	G	.	.	MAF_USDA=12.353
NC_035091.1	7385748	.	T	C	.	.	MAF_INRAE=35.443;MAF_USDA=28.235
NC_035091.1	7385809	.	T	A	.	.	MAF_INRAE=10.526;MAF_USDA=3.529
NC_035091.1	7385814	.	G	A	.	.	MAF_USDA=4.098
NC_035091.1	7385823	.	T	A	.	.	MAF_USDA=4.918
NC_035091.1	7385827	.	A	G	.	.	MAF_USDA=2.459
NC_035091.1	7385828	.	A	G	.	.	MAF_USDA=3.279
NC_035091.1	7385880	.	C	T	.	.	MAF_USDA=29.412
NC_035091.1	7385994	.	A	G	.	.	MAF_INRAE=21.053;MAF_USDA=15.882
NC_035091.1	7385995	.	G	A	.	.	MAF_USDA=18.235
NC_035091.1	7386025	.	T	A	.	.	MAF_USDA=6.471
NC_035091.1	7386057	.	C	T	.	.	MAF_USDA=1.765
NC_035091.1	7386075	.	T	C	.	.	MAF_USDA=1.667
NC_035091.1	7386821	.	G	T	.	.	MAF_USDA=11.475
NC_035091.1	7386845	.	G	A	.	.	MAF_USDA=13.115
NC_035091.1	7386846	.	G	C	.	.	MAF_USDA=13.115
NC_035091.1	7386857	.	G	C	.	.	MAF_USDA=14.754
NC_035091.1	7386881	.	G	A	.	.	MAF_USDA=4.167
NC_035091.1	7386947	.	G	A	.	.	MAF_USDA=4.098
NC_035091.1	7386980	.	A	G	.	.	MAF_USDA=8.235
NC_035091.1	7386989	.	A	C	.	.	MAF_USDA=20.0
NC_035091.1	7387113	.	G	A	.	.	MAF_INRAE=7.595
NC_035091.1	7387264	.	G	T	.	.	MAF_USDA=4.918
NC_035091.1	7387271	.	C	T	.	.	MAF_USDA=6.557
NC_035091.1	7387371	.	G	A	.	.	MAF_USDA=2.459
NC_035091.1	7387377	.	G	A	.	.	MAF_USDA=3.279
NC_035091.1	7387487	.	T	A	.	.	MAF_USDA=10.588
NC_035091.1	7387582	.	T	C	.	.	MAF_USDA=15.574
NC_035091.1	7387623	.	G	A	.	.	MAF_USDA=1.639
NC_035091.1	7387695	.	A	T	.	.	MAF_USDA=6.667
NC_035091.1	7387827	.	C	G	.	.	MAF_USDA=1.639
NC_035091.1	7387831	.	T	C	.	.	MAF_USDA=4.706
NC_035091.1	7388027	.	G	A	.	.	MAF_USDA=3.279
NC_035091.1	7388051	.	C	T	.	.	MAF_USDA=6.557
NC_035091.1	7388052	.	C	G	.	.	MAF_USDA=8.824
NC_035091.1	7388116	.	C	T	.	.	MAF_USDA=1.639
NC_035091.1	7388179	.	A	G	.	.	MAF_USDA=5.738
NC_035091.1	7388191	.	C	A	.	.	MAF_INRAE=5.0;MAF_USDA=8.235
NC_035091.1	7388209	.	G	T	.	.	MAF_USDA=1.765
NC_035091.1	7388213	.	G	A	.	.	MAF_USDA=1.639
NC_035091.1	7388221	.	T	C	.	.	MAF_USDA=1.639
NC_035091.1	7388238	.	G	A	.	.	MAF_INRAE=10.526;MAF_USDA=13.529
NC_035091.1	7388274	.	T	G	.	.	MAF_INRAE=10.526
NC_035091.1	7390208	.	A	C	.	.	MAF_USDA=6.25
NC_035091.1	7390275	.	C	A	.	.	MAF_INRAE=10.526;MAF_USDA=11.176
NC_035091.1	7390305	.	G	A	.	.	MAF_INRAE=37.342;MAF_USDA=27.059
NC_035091.1	7390394	.	C	T	.	.	MAF_INRAE=3.333;MAF_USDA=8.197
NC_035091.1	7390416	.	C	T	.	.	MAF_INRAE=3.333;MAF_USDA=8.824
NC_035091.1	7390421	.	C	G	.	.	MAF_INRAE=3.333;MAF_USDA=8.824
NC_035091.1	7390475	.	G	A	.	.	MAF_USDA=3.279
NC_035091.1	7390482	.	C	T	.	.	MAF_INRAE=3.333;MAF_USDA=2.459
NC_035091.1	7390489	.	T	A	.	.	MAF_USDA=6.25
NC_035091.1	7390495	.	C	T	.	.	MAF_INRAE=10.0;MAF_USDA=5.738
NC_035091.1	7390503	.	C	T	.	.	MAF_INRAE=3.333;MAF_USDA=5.738
NC_035091.1	7390504	.	T	G	.	.	MAF_USDA=2.459
NC_035091.1	7390508	.	C	A	.	.	MAF_INRAE=10.0;MAF_USDA=4.918
NC_035091.1	7390584	.	C	T	.	.	MAF_USDA=13.934
NC_035091.1	7390603	.	A	T	.	.	MAF_USDA=1.639
NC_035091.1	7390607	.	G	C	.	.	MAF_INRAE=3.333;MAF_USDA=7.377
NC_035091.1	7390621	.	G	C	.	.	MAF_INRAE=22.5;MAF_USDA=10.0
NC_035091.1	7390633	.	A	G	.	.	MAF_INRAE=3.333;MAF_USDA=7.377
NC_035091.1	7390683	.	T	G	.	.	MAF_USDA=3.279
NC_035091.1	7390723	.	C	T	.	.	MAF_INRAE=3.333;MAF_USDA=8.197
NC_035091.1	7390796	.	G	A	.	.	MAF_USDA=3.279
NC_035091.1	7390854	.	G	A	.	.	MAF_USDA=4.918
NC_035091.1	7390989	.	G	A	.	.	MAF_INRAE=3.333;MAF_USDA=8.197
NC_035091.1	7391067	.	G	A	.	.	MAF_INRAE=5.263;MAF_USDA=3.279
NC_035091.1	7391081	.	A	G	.	.	MAF_INRAE=5.263
NC_035091.1	7391187	.	C	T	.	.	MAF_USDA=1.639
NC_035091.1	7391277	.	A	G	.	.	MAF_USDA=1.639
NC_035091.1	7391282	.	G	A	.	.	MAF_INRAE=5.263;MAF_USDA=24.118
NC_035091.1	7391324	.	A	G	.	.	MAF_USDA=20.833
NC_035091.1	7391326	.	A	T	.	.	MAF_USDA=5.738
NC_035091.1	7391479	.	C	T	.	.	MAF_INRAE=1.667
NC_035091.1	7393497	.	G	A	.	.	MAF_USDA=30.357
NC_035091.1	7393549	.	G	T	.	.	MAF_INRAE=1.667
NC_035091.1	7393589	.	A	T	.	.	MAF_USDA=16.667
NC_035091.1	7393591	.	T	C	.	.	MAF_USDA=6.25
NC_035091.1	7393720	.	C	T	.	.	MAF_INRAE=47.468;MAF_USDA=29.518
NC_035091.1	7393721	.	T	A	.	.	MAF_INRAE=10.526
NC_035091.1	7393748	.	G	T	.	.	MAF_INRAE=38.608;MAF_USDA=28.235
NC_035091.1	7393754	.	C	T	.	.	MAF_INRAE=1.667
NC_035091.1	7393772	.	A	T	.	.	MAF_USDA=7.377
NC_035091.1	7393780	.	T	A	.	.	MAF_INRAE=8.861;MAF_USDA=41.667
NC_035091.1	7393840	.	A	C	.	.	MAF_INRAE=47.468;MAF_USDA=27.976
NC_035091.1	7393883	.	A	C	.	.	MAF_INRAE=22.5;MAF_USDA=10.588
NC_035091.1	7393932	.	T	G	.	.	MAF_INRAE=37.342;MAF_USDA=30.588
NC_035091.1	7393950	.	A	G	.	.	MAF_USDA=7.377
NC_035091.1	7393960	.	T	G	.	.	MAF_INRAE=18.354;MAF_USDA=27.059
NC_035091.1	7394010	.	T	A	.	.	MAF_USDA=4.706
NC_035091.1	7394026	.	A	T	.	.	MAF_INRAE=28.481;MAF_USDA=44.706
NC_035091.1	7394064	.	G	C	.	.	MAF_INRAE=38.608;MAF_USDA=46.471
NC_035091.1	7394091	.	T	C	.	.	MAF_USDA=9.016
NC_035091.1	7394093	.	G	T	.	.	MAF_INRAE=9.494;MAF_USDA=25.294
NC_035091.1	7394116	.	G	A	.	.	MAF_INRAE=2.532
NC_035091.1	7394135	.	C	T	.	.	MAF_USDA=1.639
NC_035091.1	7394147	.	G	A	.	.	MAF_USDA=6.557
NC_035091.1	7394163	.	C	T	.	.	MAF_USDA=19.412
NC_035091.1	7394196	.	T	A	.	.	MAF_INRAE=12.658;MAF_USDA=22.941
NC_035091.1	7394213	.	A	C	.	.	MAF_INRAE=13.924;MAF_USDA=22.917
NC_035091.1	7394236	.	C	T	.	.	MAF_INRAE=10.526;MAF_USDA=3.279
NC_035091.1	7394246	.	T	C	.	.	MAF_INRAE=10.526;MAF_USDA=23.529
NC_035091.1	7394409	.	C	T	.	.	MAF_INRAE=6.329;MAF_USDA=18.824
NC_035091.1	7394411	.	C	A	.	.	MAF_INRAE=3.797;MAF_USDA=4.098
NC_035091.1	7394460	.	A	G	.	.	MAF_INRAE=5.263;MAF_USDA=14.706
NC_035091.1	7394477	.	C	A	.	.	MAF_INRAE=17.089;MAF_USDA=6.25
NC_035091.1	7394481	.	T	A	.	.	MAF_INRAE=17.089;MAF_USDA=6.25
NC_035091.1	7394548	.	C	T	.	.	MAF_INRAE=5.263;MAF_USDA=1.765
NC_035091.1	7394554	.	A	C	.	.	MAF_USDA=1.639
NC_035091.1	7394568	.	C	A	.	.	MAF_USDA=2.459
NC_035091.1	7394570	.	G	A	.	.	MAF_USDA=2.459
NC_035091.1	7394582	.	A	C	.	.	MAF_USDA=7.647
NC_035091.1	7394616	.	G	A	.	.	MAF_INRAE=15.823;MAF_USDA=35.882
NC_035091.1	7394636	.	T	G	.	.	MAF_USDA=4.918
NC_035091.1	7394668	.	C	T	.	.	MAF_INRAE=10.526
NC_035091.1	7394719	.	T	C	.	.	MAF_INRAE=23.418;MAF_USDA=29.412
NC_035091.1	7394745	.	C	T	.	.	MAF_INRAE=21.053
NC_035091.1	7394754	.	G	A	.	.	MAF_USDA=1.639
NC_035091.1	7394796	.	C	G	.	.	MAF_INRAE=29.114;MAF_USDA=13.529
NC_035091.1	7394798	.	T	C	.	.	MAF_USDA=8.235
NC_035091.1	7394800	.	C	T	.	.	MAF_INRAE=19.62;MAF_USDA=12.941
NC_035091.1	7394812	.	G	A	.	.	MAF_INRAE=12.658;MAF_USDA=22.941
NC_035091.1	7394847	.	G	T	.	.	MAF_INRAE=42.105;MAF_USDA=45.833
NC_035091.1	7394930	.	T	C	.	.	MAF_INRAE=10.0
NC_035091.1	7395067	.	C	T	.	.	MAF_INRAE=21.053;MAF_USDA=6.471
NC_035091.1	7395091	.	G	T	.	.	MAF_USDA=10.588
NC_035091.1	7395103	.	A	G	.	.	MAF_USDA=10.588
NC_035091.1	7395139	.	C	T	.	.	MAF_USDA=10.588
NC_035091.1	7395168	.	C	A	.	.	MAF_USDA=10.417
NC_035091.1	7395176	.	C	A	.	.	MAF_USDA=10.417
NC_035091.1	7395190	.	C	A	.	.	MAF_INRAE=5.263
NC_035091.1	7395197	.	C	A	.	.	MAF_USDA=4.098
NC_035091.1	7395201	.	T	A	.	.	MAF_INRAE=13.333;MAF_USDA=25.0
NC_035091.1	7395205	.	C	A	.	.	MAF_INRAE=13.333;MAF_USDA=18.75
NC_035091.1	7395329	.	G	A	.	.	MAF_INRAE=35.443;MAF_USDA=33.529
NC_035091.1	7395330	.	A	C	.	.	MAF_USDA=10.0
NC_035091.1	7395375	.	T	G	.	.	MAF_USDA=1.639
NC_035091.1	7395458	.	C	T	.	.	MAF_INRAE=26.316;MAF_USDA=16.667
NC_035091.1	7395478	.	C	G	.	.	MAF_INRAE=45.0
NC_035091.1	7395509	.	C	A	.	.	MAF_USDA=5.738
NC_035091.1	7395519	.	A	G	.	.	MAF_USDA=4.167
NC_035091.1	7395579	.	C	T	.	.	MAF_USDA=4.167
NC_035091.1	7395591	.	A	C	.	.	MAF_USDA=1.667
NC_035091.1	7395621	.	G	C	.	.	MAF_USDA=18.072
NC_035091.1	7395632	.	C	T	.	.	MAF_USDA=33.133
NC_035091.1	7395634	.	G	T	.	.	MAF_USDA=4.217
NC_035091.1	7395635	.	G	T	.	.	MAF_USDA=1.695
NC_035091.1	7396262	.	T	A	.	.	MAF_USDA=1.667
NC_035091.1	7396392	.	C	T	.	.	MAF_USDA=1.639
NC_035091.1	7396421	.	A	G	.	.	MAF_INRAE=4.167;MAF_USDA=18.75
NC_035091.1	7396492	.	A	G	.	.	MAF_INRAE=42.405;MAF_USDA=42.353
NC_035091.1	7396516	.	G	A	.	.	MAF_INRAE=42.405;MAF_USDA=49.412
NC_035091.1	7396565	.	T	C	.	.	MAF_INRAE=38.608;MAF_USDA=45.833
NC_035091.1	7396566	.	T	A	.	.	MAF_INRAE=32.5;MAF_USDA=28.235
NC_035091.1	7396594	.	G	T	.	.	MAF_INRAE=37.975;MAF_USDA=28.235
NC_035091.1	7396604	.	G	C	.	.	MAF_INRAE=10.526
NC_035091.1	7396618	.	G	T	.	.	MAF_INRAE=5.263
NC_035091.1	7396624	.	T	C	.	.	MAF_USDA=2.459
NC_035091.1	7396631	.	C	A	.	.	MAF_USDA=1.639
NC_035091.1	7396640	.	T	G	.	.	MAF_INRAE=15.19;MAF_USDA=13.529
NC_035091.1	7396675	.	A	T	.	.	MAF_INRAE=10.526;MAF_USDA=4.098
NC_035091.1	7396676	.	C	G	.	.	MAF_USDA=12.941
NC_035091.1	7396716	.	G	C	.	.	MAF_INRAE=15.789;MAF_USDA=25.882
NC_035091.1	7396728	.	C	G	.	.	MAF_INRAE=15.789;MAF_USDA=14.706
NC_035091.1	7396734	.	C	T	.	.	MAF_USDA=10.0
NC_035091.1	7396766	.	C	A	.	.	MAF_USDA=2.941
NC_035091.1	7396777	.	A	G	.	.	MAF_INRAE=6.667;MAF_USDA=8.824
NC_035091.1	7396784	.	T	G	.	.	MAF_INRAE=5.0
NC_035091.1	7396799	.	T	C	.	.	MAF_INRAE=26.316;MAF_USDA=10.588
NC_035091.1	7396860	.	C	G	.	.	MAF_USDA=8.824
NC_035091.1	7396890	.	G	C	.	.	MAF_USDA=11.765
NC_035091.1	7396899	.	T	C	.	.	MAF_USDA=11.765
NC_035091.1	7396919	.	G	A	.	.	MAF_USDA=11.765
NC_035091.1	7396932	.	T	G	.	.	MAF_USDA=9.412
NC_035091.1	7396935	.	A	G	.	.	MAF_USDA=9.412
NC_035091.1	7396938	.	G	A	.	.	MAF_USDA=8.824
NC_035091.1	7396969	.	A	G	.	.	MAF_USDA=2.976
NC_035091.1	7396975	.	C	T	.	.	MAF_INRAE=14.167;MAF_USDA=12.5
NC_035091.1	7396999	.	C	A	.	.	MAF_USDA=1.667
NC_035091.1	7397002	.	T	A	.	.	MAF_USDA=11.31
NC_035091.1	7397003	.	C	T	.	.	MAF_USDA=18.75
NC_035091.1	7397006	.	G	A	.	.	MAF_INRAE=24.167;MAF_USDA=14.881
NC_035091.1	7397027	.	C	T	.	.	MAF_USDA=1.724
NC_035091.1	7397155	.	C	A	.	.	MAF_INRAE=4.167
NC_035091.1	7397165	.	T	C	.	.	MAF_INRAE=4.167
NC_035091.1	7397210	.	T	A	.	.	MAF_USDA=10.656
NC_035091.1	7397211	.	C	T	.	.	MAF_USDA=11.475
NC_035091.1	7397214	.	A	G	.	.	MAF_USDA=14.118
NC_035091.1	7397250	.	G	T	.	.	MAF_USDA=1.639
NC_035091.1	7397252	.	T	C	.	.	MAF_INRAE=32.278;MAF_USDA=15.882
NC_035091.1	7397354	.	A	T	.	.	MAF_USDA=1.639
NC_035091.1	7397374	.	G	A	.	.	MAF_USDA=4.167
NC_035091.1	7397403	.	A	C	.	.	MAF_INRAE=15.789;MAF_USDA=12.353
NC_035091.1	7397414	.	C	A	.	.	MAF_INRAE=1.667
NC_035091.1	7397494	.	C	A	.	.	MAF_USDA=9.412
NC_035091.1	7397581	.	T	G	.	.	MAF_INRAE=29.747;MAF_USDA=50.0
NC_035091.1	7397585	.	AGA	AGG	.	.	MAF_USDA=8.333
NC_035091.1	7397587	.	A	G	.	.	MAF_INRAE=20.0
NC_035091.1	7397605	.	T	G	.	.	MAF_INRAE=15.0;MAF_USDA=4.098
NC_035091.1	7397608	.	T	G	.	.	MAF_INRAE=12.658;MAF_USDA=22.941
NC_035091.1	7397621	.	G	T	.	.	MAF_INRAE=15.789;MAF_USDA=11.765
NC_035091.1	7397629	.	A	G	.	.	MAF_INRAE=15.0;MAF_USDA=4.098
NC_035091.1	7397636	.	T	C	.	.	MAF_INRAE=15.789;MAF_USDA=12.353
NC_035091.1	7397641	.	G	C	.	.	MAF_INRAE=15.0;MAF_USDA=10.656
NC_035091.1	7397710	.	A	C	.	.	MAF_USDA=1.639
NC_035091.1	7397740	.	G	C	.	.	MAF_INRAE=15.789;MAF_USDA=8.824
NC_035091.1	7397747	.	T	C	.	.	MAF_USDA=13.529
NC_035091.1	7397753	.	C	T	.	.	MAF_USDA=13.529
NC_035091.1	7397782	.	C	T	.	.	MAF_USDA=9.167
NC_035091.1	7397828	.	G	T	.	.	MAF_USDA=1.639
NC_035091.1	7397830	.	G	T	.	.	MAF_INRAE=17.089;MAF_USDA=2.353
NC_035091.1	7397870	.	A	G	.	.	MAF_USDA=9.836
NC_035091.1	7397879	.	C	A	.	.	MAF_USDA=9.016
NC_035091.1	7397909	.	T	C	.	.	MAF_INRAE=15.789;MAF_USDA=7.059
NC_035091.1	7397913	.	A	G	.	.	MAF_USDA=7.647
NC_035091.1	7397925	.	T	A	.	.	MAF_INRAE=15.789;MAF_USDA=7.647
NC_035091.1	7397935	.	T	C	.	.	MAF_INRAE=15.789;MAF_USDA=7.059
NC_035091.1	7397937	.	G	A	.	.	MAF_INRAE=17.722;MAF_USDA=2.353
NC_035091.1	7397984	.	T	G	.	.	MAF_USDA=1.639
NC_035091.1	7398138	.	A	G	.	.	MAF_INRAE=15.789;MAF_USDA=8.235
NC_035091.1	7398182	.	C	A	.	.	MAF_USDA=6.25
NC_035091.1	7398239	.	T	A	.	.	MAF_INRAE=15.789;MAF_USDA=7.059
NC_035091.1	7398254	.	G	A	.	.	MAF_INRAE=15.789;MAF_USDA=8.235
NC_035091.1	7398376	.	G	C	.	.	MAF_INRAE=15.789;MAF_USDA=7.059
NC_035091.1	7398411	.	A	T	.	.	MAF_INRAE=18.987;MAF_USDA=20.492
NC_035091.1	7398419	.	G	T	.	.	MAF_INRAE=15.789;MAF_USDA=7.059
NC_035091.1	7398462	.	G	A	.	.	MAF_INRAE=15.789;MAF_USDA=7.059
NC_035091.1	7398468	.	C	T	.	.	MAF_USDA=7.377
NC_035091.1	7398679	.	C	T	.	.	MAF_USDA=2.459
NC_035091.1	7398715	.	T	C	.	.	MAF_INRAE=15.789;MAF_USDA=7.059
NC_035091.1	7398758	.	T	G	.	.	MAF_USDA=14.706
NC_035091.1	7398788	.	C	A	.	.	MAF_USDA=6.471
NC_035091.1	7398790	.	T	C	.	.	MAF_USDA=9.016
NC_035091.1	7398820	.	C	T	.	.	MAF_USDA=1.639
NC_035091.1	7398845	.	C	T	.	.	MAF_USDA=2.5
NC_035091.1	7398889	.	G	T	.	.	MAF_INRAE=15.789;MAF_USDA=7.059
NC_035091.1	7398954	.	G	T	.	.	MAF_INRAE=15.789;MAF_USDA=7.647
NC_035091.1	7398955	.	T	G	.	.	MAF_USDA=4.098
NC_035091.1	7398989	.	C	T	.	.	MAF_USDA=1.639
NC_035091.1	7399106	.	G	A	.	.	MAF_INRAE=15.789
NC_035091.1	7399257	.	A	G	.	.	MAF_USDA=7.059
NC_035091.1	7399335	.	C	A	.	.	MAF_USDA=1.639
NC_035091.1	7399344	.	G	C	.	.	MAF_USDA=5.882
NC_035091.1	7402254	.	A	T	.	.	MAF_INRAE=32.911;MAF_USDA=15.882
NC_035091.1	7402309	.	C	T	.	.	MAF_USDA=4.098
NC_035091.1	7402343	.	G	A	.	.	MAF_USDA=2.941
NC_035091.1	7402386	.	A	G	.	.	MAF_INRAE=5.833;MAF_USDA=8.824
NC_035091.1	7402516	.	G	A	.	.	MAF_USDA=6.25
NC_035091.1	7402523	.	T	C	.	.	MAF_INRAE=6.667;MAF_USDA=10.417
NC_035091.1	7402575	.	T	G	.	.	MAF_INRAE=13.333
NC_035091.1	7402576	.	G	T	.	.	MAF_INRAE=13.333
NC_035091.1	7402635	.	G	A	.	.	MAF_INRAE=13.333;MAF_USDA=1.639
NC_035091.1	7402867	.	C	A	.	.	MAF_INRAE=32.278;MAF_USDA=15.882
NC_035091.1	7402927	.	T	C	.	.	MAF_INRAE=25.316;MAF_USDA=35.294
NC_035091.1	7403054	.	G	T	.	.	MAF_USDA=4.167
NC_035091.1	7403059	.	G	A	.	.	MAF_INRAE=25.316;MAF_USDA=34.706
NC_035091.1	7403135	.	A	G	.	.	MAF_INRAE=12.025;MAF_USDA=3.279
NC_035091.1	7403148	.	G	A	.	.	MAF_INRAE=5.0
NC_035091.1	7403169	.	C	G	.	.	MAF_INRAE=5.0
NC_035091.1	7403175	.	C	T	.	.	MAF_INRAE=5.0
NC_035091.1	7403287	.	C	A	.	.	MAF_USDA=4.167
NC_035091.1	7403307	.	C	T	.	.	MAF_INRAE=1.667
NC_035091.1	7405652	.	A	G	.	.	MAF_USDA=3.279
NC_035091.1	7405668	.	A	G	.	.	MAF_USDA=1.639
NC_035091.1	7405696	.	G	T	.	.	MAF_INRAE=8.861;MAF_USDA=19.672
NC_035091.1	7405778	.	C	T	.	.	MAF_INRAE=5.263;MAF_USDA=1.765
NC_035091.1	7405940	.	G	A	.	.	MAF_USDA=4.167
NC_035091.1	7405986	.	T	C	.	.	MAF_USDA=2.083
NC_035091.1	7406113	.	C	T	.	.	MAF_INRAE=5.263;MAF_USDA=1.786
NC_035091.1	7406244	.	C	A	.	.	MAF_USDA=7.927
NC_035091.1	7406587	.	A	T	.	.	MAF_USDA=8.235
NC_035091.1	7406600	.	G	A	.	.	MAF_USDA=8.333
NC_035091.1	7406680	.	T	C	.	.	MAF_INRAE=1.667
NC_035091.1	7406682	.	A	T	.	.	MAF_INRAE=1.667
NC_035091.1	7406699	.	T	A	.	.	MAF_INRAE=3.333;MAF_USDA=7.647
NC_035091.1	7406722	.	A	C	.	.	MAF_INRAE=30.0;MAF_USDA=17.647
NC_035091.1	7406796	.	T	G	.	.	MAF_USDA=1.667
NC_035091.1	7406843	.	A	G	.	.	MAF_USDA=45.783
NC_035091.1	7406857	.	C	T	.	.	MAF_USDA=2.5
NC_035091.1	7406882	.	A	G	.	.	MAF_INRAE=42.105;MAF_USDA=10.417
NC_035091.1	7406884	.	G	T	.	.	MAF_USDA=20.833
NC_035091.1	7406907	.	A	G	.	.	MAF_INRAE=42.105;MAF_USDA=11.31
NC_035091.1	7406919	.	T	C	.	.	MAF_USDA=3.333
NC_035091.1	7406921	.	G	T	.	.	MAF_USDA=8.333
NC_035091.1	7406928	.	A	C	.	.	MAF_INRAE=42.105;MAF_USDA=5.357
NC_035091.1	7406974	.	C	T	.	.	MAF_INRAE=47.368
NC_035091.1	7406978	.	G	A	.	.	MAF_USDA=14.583
NC_035091.1	7407003	.	A	G	.	.	MAF_INRAE=5.263;MAF_USDA=1.765
NC_035091.1	7407008	.	T	C	.	.	MAF_INRAE=42.105;MAF_USDA=5.294
NC_035091.1	7407021	.	A	G	.	.	MAF_INRAE=26.316;MAF_USDA=25.0
NC_035091.1	7407041	.	C	G	.	.	MAF_INRAE=42.105;MAF_USDA=13.095
NC_035091.1	7407105	.	C	T	.	.	MAF_INRAE=10.526
NC_035091.1	7407114	.	A	G	.	.	MAF_USDA=7.738
NC_035091.1	7407119	.	G	A	.	.	MAF_INRAE=47.368;MAF_USDA=31.548
NC_035091.1	7407136	.	T	G	.	.	MAF_USDA=14.881
NC_035091.1	7407665	.	G	T	.	.	MAF_USDA=18.452
NC_035091.1	7407677	.	G	A	.	.	MAF_USDA=4.167
NC_035091.1	7407725	.	A	T	.	.	MAF_USDA=15.294
NC_035091.1	7407767	.	C	G	.	.	MAF_INRAE=6.329;MAF_USDA=1.639
NC_035091.1	7407777	.	C	A	.	.	MAF_INRAE=5.263;MAF_USDA=22.131
NC_035091.1	7407867	.	G	C	.	.	MAF_INRAE=30.0;MAF_USDA=18.235
NC_035091.1	7407889	.	G	A	.	.	MAF_USDA=1.765
NC_035091.1	7407924	.	G	T	.	.	MAF_USDA=1.639
NC_035091.1	7408013	.	C	T	.	.	MAF_INRAE=30.0;MAF_USDA=23.529
NC_035091.1	7408030	.	T	A	.	.	MAF_INRAE=44.304;MAF_USDA=35.294
NC_035091.1	7408055	.	G	C	.	.	MAF_USDA=4.118
NC_035091.1	7408102	.	T	G	.	.	MAF_USDA=3.279
NC_035091.1	7408127	.	C	T	.	.	MAF_USDA=1.639
NC_035091.1	7408216	.	A	C	.	.	MAF_INRAE=10.0;MAF_USDA=4.098
NC_035091.1	7408243	.	C	T	.	.	MAF_INRAE=1.667
NC_035091.1	7408283	.	C	G	.	.	MAF_INRAE=21.053;MAF_USDA=2.459
NC_035091.1	7408348	.	A	G	.	.	MAF_USDA=5.738
NC_035091.1	7408352	.	T	C	.	.	MAF_USDA=3.529
NC_035091.1	7408372	.	T	A	.	.	MAF_INRAE=10.0
NC_035091.1	7408373	.	A	T	.	.	MAF_INRAE=5.0
NC_035091.1	7408398	.	G	C	.	.	MAF_USDA=1.639
NC_035091.1	7408400	.	C	T	.	.	MAF_USDA=1.639
NC_035091.1	7408402	.	A	G	.	.	MAF_USDA=1.639
NC_035091.1	7408410	.	G	A	.	.	MAF_USDA=7.377
NC_035091.1	7408467	.	C	T	.	.	MAF_INRAE=21.053
NC_035091.1	7408481	.	G	A	.	.	MAF_INRAE=21.053
NC_035091.1	7408496	.	G	C	.	.	MAF_USDA=1.765
NC_035091.1	7408505	.	T	C	.	.	MAF_USDA=1.639
NC_035091.1	7408506	.	A	T	.	.	MAF_INRAE=21.053;MAF_USDA=9.836
NC_035091.1	7408514	.	T	G	.	.	MAF_INRAE=35.443;MAF_USDA=38.235
NC_035091.1	7408593	.	C	T	.	.	MAF_INRAE=6.667;MAF_USDA=12.353
NC_035091.1	7408666	.	G	A	.	.	MAF_INRAE=1.667
NC_035091.1	7408672	.	G	A	.	.	MAF_INRAE=35.443;MAF_USDA=22.941
NC_035091.1	7408798	.	C	A	.	.	MAF_USDA=9.412
NC_035091.1	7408804	.	C	T	.	.	MAF_USDA=1.639
NC_035091.1	7408806	.	A	T	.	.	MAF_USDA=1.639
NC_035091.1	7408906	.	A	G	.	.	MAF_USDA=50.0
NC_035091.1	7412310	.	C	T	.	.	MAF_USDA=12.5
NC_035091.1	7412320	.	C	T	.	.	MAF_USDA=29.167
NC_035091.1	7412325	.	T	A	.	.	MAF_USDA=4.167
NC_035091.1	7412397	.	G	A	.	.	MAF_USDA=3.659
NC_035091.1	7412419	.	C	A	.	.	MAF_USDA=16.667
NC_035091.1	7412457	.	G	T	.	.	MAF_INRAE=21.053;MAF_USDA=6.25
NC_035091.1	7412463	.	A	G	.	.	MAF_USDA=47.917
NC_035091.1	7412523	.	G	A	.	.	MAF_INRAE=5.263;MAF_USDA=6.25
NC_035091.1	7412526	.	A	C	.	.	MAF_INRAE=42.105;MAF_USDA=33.333
NC_035091.1	7412566	.	T	C	.	.	MAF_INRAE=32.911;MAF_USDA=28.659
NC_035091.1	7412574	.	C	T	.	.	MAF_INRAE=10.0
NC_035091.1	7412586	.	C	T	.	.	MAF_INRAE=42.105;MAF_USDA=43.75
NC_035091.1	7412594	.	C	A	.	.	MAF_INRAE=47.368;MAF_USDA=36.585
NC_035091.1	7412680	.	A	C	.	.	MAF_INRAE=5.263;MAF_USDA=8.537
NC_035091.1	7412682	.	A	G	.	.	MAF_INRAE=27.5;MAF_USDA=34.146
NC_035091.1	7412688	.	G	T	.	.	MAF_INRAE=10.0;MAF_USDA=3.448
NC_035091.1	7412693	.	G	A	.	.	MAF_INRAE=10.833;MAF_USDA=3.448
NC_035091.1	7412707	.	C	T	.	.	MAF_INRAE=47.368;MAF_USDA=27.083
NC_035091.1	7412724	.	G	A	.	.	MAF_INRAE=6.329
NC_035091.1	7412747	.	C	T	.	.	MAF_INRAE=5.263;MAF_USDA=18.902
NC_035091.1	7412748	.	G	T	.	.	MAF_USDA=6.707
NC_035091.1	7412750	.	G	A	.	.	MAF_INRAE=42.105;MAF_USDA=47.917
NC_035091.1	7412756	.	T	A	.	.	MAF_INRAE=42.105;MAF_USDA=47.917
NC_035091.1	7412788	.	G	T	.	.	MAF_USDA=47.917
NC_035091.1	7412813	.	G	A	.	.	MAF_USDA=10.417
NC_035091.1	7412887	.	G	T	.	.	MAF_USDA=39.583
NC_035091.1	7412925	.	A	C	.	.	MAF_INRAE=15.789;MAF_USDA=8.333
NC_035091.1	7412946	.	A	G	.	.	MAF_INRAE=47.368;MAF_USDA=27.083
NC_035091.1	7412957	.	G	T	.	.	MAF_USDA=36.957
NC_035091.1	7413013	.	T	C	.	.	MAF_USDA=14.583
NC_035091.1	7413066	.	T	A	.	.	MAF_USDA=41.304
NC_035091.1	7413094	.	C	T	.	.	MAF_INRAE=42.105;MAF_USDA=45.833
NC_035091.1	7413114	.	TGG	TGT	.	.	MAF_USDA=16.667
NC_035091.1	7413149	.	C	A	.	.	MAF_USDA=4.167
NC_035091.1	7413160	.	C	T	.	.	MAF_USDA=50.0
NC_035091.1	7413188	.	G	A	.	.	MAF_USDA=3.333
NC_035091.1	7413200	.	C	G	.	.	MAF_USDA=3.333
NC_035091.1	7413207	.	T	G	.	.	MAF_INRAE=6.667;MAF_USDA=16.667
NC_035091.1	7413210	.	C	T	.	.	MAF_USDA=3.333
NC_035091.1	7413233	.	G	A	.	.	MAF_INRAE=7.895
NC_035091.1	7413239	.	G	A	.	.	MAF_USDA=3.39
NC_035091.1	7413240	.	C	A	.	.	MAF_INRAE=44.937;MAF_USDA=46.988
NC_035091.1	7413264	.	G	T	.	.	MAF_INRAE=49.367;MAF_USDA=43.75
NC_035091.1	7413292	.	G	A	.	.	MAF_USDA=1.724
NC_035091.1	7413296	.	C	A	.	.	MAF_INRAE=37.975;MAF_USDA=43.902
NC_035091.1	7413498	.	A	C	.	.	MAF_INRAE=5.833
NC_035091.1	7413579	.	T	C	.	.	MAF_INRAE=5.0
NC_035091.1	7413636	.	T	A	.	.	MAF_USDA=14.583
NC_035091.1	7413709	.	G	A	.	.	MAF_USDA=50.0
NC_035091.1	7413729	.	C	G	.	.	MAF_USDA=45.833
NC_035091.1	7413747	.	A	G	.	.	MAF_USDA=33.333
NC_035091.1	7422237	.	A	T	.	.	MAF_USDA=7.377
NC_035091.1	7422375	.	T	C	.	.	MAF_USDA=4.118
NC_035091.1	7422402	.	G	C	.	.	MAF_USDA=37.059
NC_035091.1	7422407	.	A	T	.	.	MAF_USDA=1.639
NC_035091.1	7422448	.	T	C	.	.	MAF_USDA=7.377
NC_035091.1	7422478	.	G	A	.	.	MAF_INRAE=5.063;MAF_USDA=1.639
NC_035091.1	7422590	.	A	T	.	.	MAF_USDA=2.459
NC_035091.1	7422628	.	G	A	.	.	MAF_INRAE=20.886
NC_035091.1	7422718	.	C	G	.	.	MAF_INRAE=1.667
NC_035091.1	7426771	.	C	T	.	.	MAF_USDA=33.333
NC_035091.1	7426790	.	A	C	.	.	MAF_USDA=20.833
NC_035091.1	7426793	.	T	G	.	.	MAF_USDA=6.25
NC_035091.1	7426870	.	T	C	.	.	MAF_USDA=6.78
NC_035091.1	7426945	.	T	A	.	.	MAF_INRAE=5.0;MAF_USDA=2.459
NC_035091.1	7426974	.	C	G	.	.	MAF_INRAE=15.789;MAF_USDA=7.377
NC_035091.1	7427009	.	T	C	.	.	MAF_INRAE=15.789
NC_035091.1	7427012	.	T	C	.	.	MAF_INRAE=40.0;MAF_USDA=44.118
NC_035091.1	7427019	.	A	T	.	.	MAF_USDA=1.639
NC_035091.1	7427023	.	A	G	.	.	MAF_INRAE=44.304;MAF_USDA=33.529
NC_035091.1	7427043	.	A	T	.	.	MAF_INRAE=49.367;MAF_USDA=35.882
NC_035091.1	7427044	.	T	C	.	.	MAF_INRAE=45.833;MAF_USDA=35.294
NC_035091.1	7427054	.	A	T	.	.	MAF_INRAE=8.228;MAF_USDA=11.475
NC_035091.1	7427057	.	G	T	.	.	MAF_INRAE=5.833;MAF_USDA=11.475
NC_035091.1	7427066	.	A	T	.	.	MAF_INRAE=8.228;MAF_USDA=11.475
NC_035091.1	7427077	.	A	G	.	.	MAF_INRAE=5.833
NC_035091.1	7427095	.	T	A	.	.	MAF_INRAE=1.667
NC_035091.1	7427105	.	T	C	.	.	MAF_INRAE=20.253;MAF_USDA=46.721
NC_035091.1	7427106	.	T	C	.	.	MAF_INRAE=49.167;MAF_USDA=15.574
NC_035091.1	7427123	.	T	C	.	.	MAF_USDA=4.098
NC_035091.1	7427132	.	G	A	.	.	MAF_INRAE=5.0;MAF_USDA=6.557
NC_035091.1	7427231	.	C	T	.	.	MAF_USDA=10.417
NC_035091.1	7427341	.	G	T	.	.	MAF_USDA=3.279
NC_035091.1	7427404	.	G	A	.	.	MAF_INRAE=43.671;MAF_USDA=39.412
NC_035091.1	7427413	.	T	G	.	.	MAF_USDA=1.639
NC_035091.1	7427421	.	T	A	.	.	MAF_INRAE=22.785;MAF_USDA=29.412
NC_035091.1	7427430	.	C	T	.	.	MAF_USDA=2.459
NC_035091.1	7427510	.	A	C	.	.	MAF_USDA=2.459
NC_035091.1	7427574	.	G	T	.	.	MAF_INRAE=15.789
NC_035091.1	7427616	.	A	G	.	.	MAF_INRAE=2.5;MAF_USDA=24.118
NC_035091.1	7427630	.	T	G	.	.	MAF_USDA=1.639
NC_035091.1	7427672	.	A	T	.	.	MAF_INRAE=45.833;MAF_USDA=35.294
NC_035091.1	7427681	.	T	C	.	.	MAF_INRAE=45.833;MAF_USDA=40.588
NC_035091.1	7427722	.	G	C	.	.	MAF_INRAE=16.667
NC_035091.1	7427932	.	T	G	.	.	MAF_INRAE=43.038;MAF_USDA=35.882
```
