## Supplemental Data 1 for "Development of a high-density 665 K SNP array for rainbow trout genome-wide genotyping": INRAE_USDA_MAF1.vcf (part 332 of 1714)

```
NC_035091.1	7427956	.	G	T	.	.	MAF_INRAE=43.038;MAF_USDA=35.882
NC_035091.1	7427966	.	T	A	.	.	MAF_INRAE=43.038;MAF_USDA=35.882
NC_035091.1	7427968	.	A	G	.	.	MAF_INRAE=46.667;MAF_USDA=36.471
NC_035091.1	7428007	.	C	T	.	.	MAF_INRAE=42.405;MAF_USDA=35.119
NC_035091.1	7428032	.	T	C	.	.	MAF_INRAE=42.405;MAF_USDA=35.119
NC_035091.1	7428047	.	G	A	.	.	MAF_INRAE=42.405;MAF_USDA=35.119
NC_035091.1	7428095	.	C	T	.	.	MAF_USDA=3.279
NC_035091.1	7428194	.	G	T	.	.	MAF_USDA=10.119
NC_035091.1	7428220	.	T	C	.	.	MAF_INRAE=46.835;MAF_USDA=48.235
NC_035091.1	7428229	.	C	A	.	.	MAF_INRAE=18.333;MAF_USDA=8.235
NC_035091.1	7428244	.	T	A	.	.	MAF_USDA=9.016
NC_035091.1	7428264	.	T	C	.	.	MAF_USDA=9.016
NC_035091.1	7428284	.	A	C	.	.	MAF_USDA=3.279
NC_035091.1	7428297	.	G	A	.	.	MAF_INRAE=31.579
NC_035091.1	7428298	.	G	T	.	.	MAF_INRAE=47.5
NC_035091.1	7428305	.	T	G	.	.	MAF_INRAE=43.671;MAF_USDA=38.235
NC_035091.1	7428308	.	T	G	.	.	MAF_USDA=1.639
NC_035091.1	7428372	.	G	A	.	.	MAF_INRAE=46.835;MAF_USDA=47.647
NC_035091.1	7428508	.	A	T	.	.	MAF_USDA=4.098
NC_035091.1	7428536	.	T	A	.	.	MAF_INRAE=20.253;MAF_USDA=20.588
NC_035091.1	7428549	.	C	G	.	.	MAF_USDA=1.639
NC_035091.1	7428574	.	G	A	.	.	MAF_INRAE=10.526;MAF_USDA=13.529
NC_035091.1	7428657	.	G	A	.	.	MAF_INRAE=23.333;MAF_USDA=20.0
NC_035091.1	7428768	.	G	A	.	.	MAF_INRAE=5.263;MAF_USDA=3.529
NC_035091.1	7428770	.	C	T	.	.	MAF_USDA=1.639
NC_035091.1	7428806	.	A	C	.	.	MAF_INRAE=43.671;MAF_USDA=30.0
NC_035091.1	7428809	.	T	G	.	.	MAF_INRAE=5.0
NC_035091.1	7428899	.	C	A	.	.	MAF_USDA=4.167
NC_035091.1	7429082	.	C	T	.	.	MAF_USDA=1.639
NC_035091.1	7429139	.	A	C	.	.	MAF_INRAE=15.789;MAF_USDA=5.488
NC_035091.1	7429160	.	C	T	.	.	MAF_INRAE=47.368;MAF_USDA=40.854
NC_035091.1	7429161	.	A	T	.	.	MAF_USDA=32.927
NC_035091.1	7429208	.	G	A	.	.	MAF_USDA=3.448
NC_035091.1	7429214	.	A	T	.	.	MAF_INRAE=47.368;MAF_USDA=31.098
NC_035091.1	7429216	.	G	T	.	.	MAF_USDA=31.707
NC_035091.1	7429226	.	A	C	.	.	MAF_INRAE=47.368;MAF_USDA=32.317
NC_035091.1	7429235	.	C	T	.	.	MAF_USDA=1.724
NC_035091.1	7429255	.	A	T	.	.	MAF_INRAE=47.368;MAF_USDA=14.583
NC_035091.1	7429256	.	G	T	.	.	MAF_USDA=14.583
NC_035091.1	7429378	.	G	A	.	.	MAF_USDA=10.345
NC_035091.1	7429429	.	C	T	.	.	MAF_INRAE=1.667
NC_035091.1	7429445	.	G	A	.	.	MAF_USDA=1.765
NC_035091.1	7429497	.	C	G	.	.	MAF_USDA=2.5
NC_035091.1	7429565	.	C	G	.	.	MAF_USDA=25.0
NC_035091.1	7429594	.	G	A	.	.	MAF_USDA=1.667
NC_035091.1	7429618	.	C	T	.	.	MAF_USDA=3.333
NC_035091.1	7429720	.	C	T	.	.	MAF_USDA=1.639
NC_035091.1	7429768	.	G	T	.	.	MAF_INRAE=1.667;MAF_USDA=1.639
NC_035091.1	7429776	.	C	T	.	.	MAF_INRAE=47.468;MAF_USDA=48.824
NC_035091.1	7429786	.	C	T	.	.	MAF_USDA=9.836
NC_035091.1	7429805	.	A	C	.	.	MAF_USDA=3.279
NC_035091.1	7429807	.	C	T	.	.	MAF_INRAE=46.835;MAF_USDA=42.353
NC_035091.1	7429819	.	G	A	.	.	MAF_INRAE=1.667
NC_035091.1	7429826	.	A	T	.	.	MAF_USDA=2.459
NC_035091.1	7429828	.	A	G	.	.	MAF_USDA=4.098
NC_035091.1	7429831	.	A	G	.	.	MAF_USDA=1.639
NC_035091.1	7429841	.	A	C	.	.	MAF_USDA=1.639
NC_035091.1	7429854	.	A	G	.	.	MAF_USDA=2.459
NC_035091.1	7429870	.	G	A	.	.	MAF_INRAE=1.667;MAF_USDA=1.639
NC_035091.1	7429915	.	G	A	.	.	MAF_INRAE=47.468;MAF_USDA=47.059
NC_035091.1	7429998	.	C	T	.	.	MAF_INRAE=45.57;MAF_USDA=41.176
NC_035091.1	7430006	.	T	G	.	.	MAF_INRAE=8.228;MAF_USDA=14.706
NC_035091.1	7430011	.	G	C	.	.	MAF_USDA=2.459
NC_035091.1	7430014	.	G	A	.	.	MAF_INRAE=21.053
NC_035091.1	7430016	.	C	T	.	.	MAF_INRAE=45.0;MAF_USDA=40.0
NC_035091.1	7430019	.	G	A	.	.	MAF_INRAE=45.0;MAF_USDA=41.176
NC_035091.1	7430026	.	G	A	.	.	MAF_USDA=3.279
NC_035091.1	7430126	.	T	A	.	.	MAF_INRAE=48.734;MAF_USDA=47.647
NC_035091.1	7430134	.	T	G	.	.	MAF_INRAE=47.468;MAF_USDA=41.176
NC_035091.1	7430145	.	A	G	.	.	MAF_INRAE=1.667;MAF_USDA=1.639
NC_035091.1	7430147	.	C	G	.	.	MAF_USDA=10.0
NC_035091.1	7430183	.	G	T	.	.	MAF_INRAE=4.167
NC_035091.1	7430231	.	A	C	.	.	MAF_INRAE=18.354
NC_035091.1	7430287	.	A	G	.	.	MAF_USDA=3.279
NC_035091.1	7430295	.	C	T	.	.	MAF_USDA=4.118
NC_035091.1	7430309	.	G	A	.	.	MAF_USDA=1.639
NC_035091.1	7430345	.	C	T	.	.	MAF_INRAE=10.526;MAF_USDA=3.279
NC_035091.1	7430374	.	C	T	.	.	MAF_INRAE=46.203;MAF_USDA=40.0
NC_035091.1	7430395	.	A	G	.	.	MAF_INRAE=15.789;MAF_USDA=2.459
NC_035091.1	7430424	.	C	T	.	.	MAF_USDA=1.639
NC_035091.1	7430547	.	G	C	.	.	MAF_USDA=31.967
NC_035091.1	7430586	.	T	C	.	.	MAF_USDA=3.279
NC_035091.1	7430595	.	C	A	.	.	MAF_USDA=8.197
NC_035091.1	7430627	.	A	G	.	.	MAF_INRAE=4.43;MAF_USDA=23.529
NC_035091.1	7430719	.	T	G	.	.	MAF_INRAE=10.526
NC_035091.1	7430759	.	C	A	.	.	MAF_USDA=4.167
NC_035091.1	7430797	.	C	G	.	.	MAF_USDA=1.639
NC_035091.1	7430896	.	C	T	.	.	MAF_USDA=1.639
NC_035091.1	7430965	.	T	A	.	.	MAF_INRAE=1.667
NC_035091.1	7431047	.	G	A	.	.	MAF_INRAE=42.105;MAF_USDA=30.0
NC_035091.1	7431114	.	C	A	.	.	MAF_USDA=4.167
NC_035091.1	7431135	.	C	T	.	.	MAF_INRAE=17.5;MAF_USDA=8.824
NC_035091.1	7431139	.	G	A	.	.	MAF_USDA=5.738
NC_035091.1	7431153	.	G	T	.	.	MAF_USDA=2.459
NC_035091.1	7431174	.	C	G	.	.	MAF_USDA=1.639
NC_035091.1	7431187	.	G	A	.	.	MAF_INRAE=1.667
NC_035091.1	7431236	.	G	A	.	.	MAF_USDA=10.417
NC_035091.1	7431277	.	T	G	.	.	MAF_INRAE=21.667
NC_035091.1	7431397	.	G	T	.	.	MAF_USDA=22.917
NC_035091.1	7436582	.	G	T	.	.	MAF_USDA=11.364
NC_035091.1	7436610	.	T	A	.	.	MAF_USDA=36.364
NC_035091.1	7436622	.	G	T	.	.	MAF_USDA=10.87
NC_035091.1	7436692	.	G	A	.	.	MAF_INRAE=15.789
NC_035091.1	7436712	.	G	C	.	.	MAF_INRAE=1.667
NC_035091.1	7436724	.	A	G	.	.	MAF_USDA=10.417
NC_035091.1	7436726	.	G	A	.	.	MAF_USDA=4.167
NC_035091.1	7436771	.	G	A	.	.	MAF_USDA=12.5
NC_035091.1	7441162	.	C	T	.	.	MAF_USDA=2.542
NC_035091.1	7441192	.	A	T	.	.	MAF_USDA=1.667
NC_035091.1	7441222	.	C	T	.	.	MAF_USDA=6.25
NC_035091.1	7441231	.	G	T	.	.	MAF_INRAE=5.063
NC_035091.1	7441254	.	T	C	.	.	MAF_INRAE=2.5
NC_035091.1	7441261	.	C	T	.	.	MAF_INRAE=6.667
NC_035091.1	7441267	.	A	G	.	.	MAF_INRAE=10.0
NC_035091.1	7441347	.	C	T	.	.	MAF_INRAE=18.354;MAF_USDA=3.279
NC_035091.1	7441401	.	A	G	.	.	MAF_INRAE=5.263
NC_035091.1	7441444	.	T	A	.	.	MAF_USDA=1.639
NC_035091.1	7441452	.	C	T	.	.	MAF_INRAE=47.368;MAF_USDA=45.082
NC_035091.1	7441497	.	T	G	.	.	MAF_INRAE=2.5
NC_035091.1	7441631	.	A	T	.	.	MAF_INRAE=3.333
NC_035091.1	7441757	.	T	G	.	.	MAF_USDA=4.167
NC_035091.1	7441762	.	G	T	.	.	MAF_USDA=2.083
NC_035091.1	7441777	.	T	G	.	.	MAF_USDA=27.083
NC_035091.1	7441781	.	G	A	.	.	MAF_USDA=18.75
NC_035091.1	7441817	.	C	T	.	.	MAF_USDA=22.917
NC_035091.1	7441873	.	A	C	.	.	MAF_USDA=2.459
NC_035091.1	7441882	.	G	T	.	.	MAF_USDA=2.459
NC_035091.1	7441892	.	T	G	.	.	MAF_USDA=45.833
NC_035091.1	7441896	.	G	A	.	.	MAF_USDA=4.098
NC_035091.1	7441912	.	T	G	.	.	MAF_USDA=7.377
NC_035091.1	7441926	.	A	T	.	.	MAF_USDA=2.459
NC_035091.1	7441959	.	A	C	.	.	MAF_USDA=1.639
NC_035091.1	7441969	.	A	T	.	.	MAF_INRAE=5.063;MAF_USDA=14.754
NC_035091.1	7441970	.	T	A	.	.	MAF_INRAE=5.833
NC_035091.1	7441971	.	A	C	.	.	MAF_USDA=12.941
NC_035091.1	7441980	.	G	T	.	.	MAF_USDA=10.588
NC_035091.1	7442018	.	G	A	.	.	MAF_USDA=12.353
NC_035091.1	7442028	.	C	T	.	.	MAF_USDA=1.639
NC_035091.1	7442085	.	A	T	.	.	MAF_INRAE=47.368;MAF_USDA=38.824
NC_035091.1	7442129	.	T	A	.	.	MAF_USDA=3.279
NC_035091.1	7442131	.	T	G	.	.	MAF_INRAE=32.278;MAF_USDA=38.824
NC_035091.1	7442152	.	C	A	.	.	MAF_INRAE=32.278;MAF_USDA=35.882
NC_035091.1	7442166	.	T	A	.	.	MAF_INRAE=19.62;MAF_USDA=10.0
NC_035091.1	7442180	.	G	C	.	.	MAF_INRAE=19.62;MAF_USDA=10.588
NC_035091.1	7442199	.	G	T	.	.	MAF_USDA=3.279
NC_035091.1	7442213	.	C	A	.	.	MAF_USDA=3.279
NC_035091.1	7442297	.	T	G	.	.	MAF_INRAE=7.595;MAF_USDA=14.706
NC_035091.1	7442349	.	G	A	.	.	MAF_USDA=3.279
NC_035091.1	7442363	.	T	G	.	.	MAF_USDA=14.583
NC_035091.1	7442389	.	C	T	.	.	MAF_USDA=1.765
NC_035091.1	7442417	.	A	C	.	.	MAF_USDA=40.0
NC_035091.1	7442418	.	C	A	.	.	MAF_USDA=40.0
NC_035091.1	7442419	.	A	T	.	.	MAF_USDA=40.0
NC_035091.1	7442455	.	T	G	.	.	MAF_INRAE=32.911;MAF_USDA=35.882
NC_035091.1	7442468	.	G	A	.	.	MAF_INRAE=32.911;MAF_USDA=41.667
NC_035091.1	7442513	.	C	A	.	.	MAF_INRAE=19.62;MAF_USDA=6.471
NC_035091.1	7442514	.	G	T	.	.	MAF_USDA=2.459
NC_035091.1	7442547	.	T	A	.	.	MAF_INRAE=32.278;MAF_USDA=38.235
NC_035091.1	7442567	.	G	C	.	.	MAF_USDA=3.279
NC_035091.1	7442590	.	A	G	.	.	MAF_INRAE=5.0
NC_035091.1	7442666	.	G	C	.	.	MAF_USDA=3.279
NC_035091.1	7442723	.	A	T	.	.	MAF_INRAE=7.595;MAF_USDA=15.294
NC_035091.1	7442742	.	T	A	.	.	MAF_INRAE=31.013;MAF_USDA=38.824
NC_035091.1	7442768	.	T	G	.	.	MAF_USDA=4.098
NC_035091.1	7442794	.	G	A	.	.	MAF_INRAE=46.835;MAF_USDA=50.0
NC_035091.1	7442827	.	G	A	.	.	MAF_USDA=4.098
NC_035091.1	7442850	.	A	G	.	.	MAF_USDA=1.667
NC_035091.1	7442876	.	G	A	.	.	MAF_USDA=1.639
NC_035091.1	7442878	.	T	C	.	.	MAF_INRAE=46.835;MAF_USDA=25.0
NC_035091.1	7442913	.	G	A	.	.	MAF_INRAE=47.368;MAF_USDA=38.824
NC_035091.1	7442995	.	C	T	.	.	MAF_INRAE=5.263;MAF_USDA=4.098
NC_035091.1	7443101	.	C	T	.	.	MAF_INRAE=1.667;MAF_USDA=1.639
NC_035091.1	7443106	.	A	G	.	.	MAF_INRAE=18.333;MAF_USDA=10.0
NC_035091.1	7443172	.	T	A	.	.	MAF_INRAE=33.544;MAF_USDA=37.647
NC_035091.1	7443253	.	G	T	.	.	MAF_INRAE=19.62;MAF_USDA=6.471
NC_035091.1	7443264	.	C	T	.	.	MAF_USDA=3.529
NC_035091.1	7443433	.	T	C	.	.	MAF_INRAE=32.278;MAF_USDA=35.294
NC_035091.1	7443478	.	T	G	.	.	MAF_INRAE=32.278;MAF_USDA=34.706
NC_035091.1	7443541	.	G	A	.	.	MAF_USDA=1.639
NC_035091.1	7443582	.	T	A	.	.	MAF_INRAE=15.0;MAF_USDA=10.0
NC_035091.1	7443583	.	T	A	.	.	MAF_INRAE=18.333
NC_035091.1	7443594	.	G	T	.	.	MAF_INRAE=5.263;MAF_USDA=6.557
NC_035091.1	7443604	.	C	T	.	.	MAF_INRAE=2.532;MAF_USDA=5.738
NC_035091.1	7443631	.	T	G	.	.	MAF_INRAE=10.526;MAF_USDA=4.918
NC_035091.1	7443702	.	A	G	.	.	MAF_INRAE=32.278;MAF_USDA=35.882
NC_035091.1	7443725	.	G	A	.	.	MAF_INRAE=32.278;MAF_USDA=34.118
NC_035091.1	7443728	.	C	T	.	.	MAF_INRAE=27.5;MAF_USDA=34.706
NC_035091.1	7443809	.	C	T	.	.	MAF_INRAE=32.278;MAF_USDA=37.059
NC_035091.1	7443852	.	A	G	.	.	MAF_USDA=2.459
NC_035091.1	7443868	.	G	A	.	.	MAF_INRAE=20.253;MAF_USDA=5.294
NC_035091.1	7444013	.	A	C	.	.	MAF_USDA=1.765
NC_035091.1	7444045	.	C	A	.	.	MAF_USDA=11.176
NC_035091.1	7444046	.	C	T	.	.	MAF_USDA=10.417
NC_035091.1	7444062	.	T	C	.	.	MAF_INRAE=50.0;MAF_USDA=34.118
NC_035091.1	7444080	.	G	A	.	.	MAF_INRAE=15.789;MAF_USDA=5.294
NC_035091.1	7444088	.	C	T	.	.	MAF_USDA=1.639
NC_035091.1	7444100	.	T	C	.	.	MAF_INRAE=47.368;MAF_USDA=33.529
NC_035091.1	7444189	.	T	C	.	.	MAF_INRAE=5.263;MAF_USDA=3.279
NC_035091.1	7444204	.	C	T	.	.	MAF_INRAE=47.368;MAF_USDA=35.882
NC_035091.1	7444248	.	C	T	.	.	MAF_USDA=2.459
NC_035091.1	7444263	.	A	T	.	.	MAF_INRAE=47.368;MAF_USDA=35.294
NC_035091.1	7444267	.	C	A	.	.	MAF_USDA=35.294
NC_035091.1	7444280	.	G	T	.	.	MAF_USDA=1.639
NC_035091.1	7444509	.	T	A	.	.	MAF_INRAE=47.368;MAF_USDA=36.471
NC_035091.1	7444555	.	A	C	.	.	MAF_INRAE=47.368;MAF_USDA=47.647
NC_035091.1	7444569	.	C	A	.	.	MAF_INRAE=47.368;MAF_USDA=47.647
NC_035091.1	7444596	.	A	T	.	.	MAF_INRAE=5.263
NC_035091.1	7444601	.	T	C	.	.	MAF_INRAE=5.263
NC_035091.1	7444606	.	A	C	.	.	MAF_USDA=7.377
NC_035091.1	7444610	.	C	A	.	.	MAF_USDA=1.639
NC_035091.1	7444614	.	A	G	.	.	MAF_USDA=6.471
NC_035091.1	7444615	.	A	G	.	.	MAF_USDA=1.639
NC_035091.1	7444616	.	T	A	.	.	MAF_USDA=10.417
NC_035091.1	7444620	.	C	A	.	.	MAF_INRAE=47.368;MAF_USDA=37.647
NC_035091.1	7444629	.	C	T	.	.	MAF_USDA=1.639
NC_035091.1	7444636	.	A	C	.	.	MAF_USDA=4.167
NC_035091.1	7444640	.	T	C	.	.	MAF_USDA=2.459
NC_035091.1	7444646	.	C	A	.	.	MAF_USDA=1.639
NC_035091.1	7444657	.	A	G	.	.	MAF_INRAE=5.263
NC_035091.1	7444659	.	A	C	.	.	MAF_INRAE=47.368;MAF_USDA=35.882
NC_035091.1	7444683	.	A	C	.	.	MAF_INRAE=4.43;MAF_USDA=1.639
NC_035091.1	7444690	.	T	G	.	.	MAF_USDA=13.529
NC_035091.1	7444890	.	A	G	.	.	MAF_USDA=7.143
NC_035091.1	7444905	.	T	A	.	.	MAF_USDA=2.976
NC_035091.1	7444924	.	C	A	.	.	MAF_USDA=45.238
NC_035091.1	7444926	.	C	T	.	.	MAF_USDA=45.238
NC_035091.1	7444964	.	G	A	.	.	MAF_USDA=35.714
NC_035091.1	7444989	.	T	A	.	.	MAF_USDA=4.167
NC_035091.1	7445000	.	T	C	.	.	MAF_USDA=25.0
NC_035091.1	7445066	.	A	T	.	.	MAF_INRAE=17.722;MAF_USDA=12.941
NC_035091.1	7445174	.	G	C	.	.	MAF_USDA=6.25
NC_035091.1	7445198	.	T	C	.	.	MAF_USDA=4.118
NC_035091.1	7445212	.	ATG	ATA	.	.	MAF_USDA=18.75
NC_035091.1	7445214	.	G	A	.	.	MAF_INRAE=18.354;MAF_USDA=42.5
NC_035091.1	7445242	.	C	G	.	.	MAF_INRAE=12.5
NC_035091.1	7445280	.	G	A	.	.	MAF_INRAE=24.167;MAF_USDA=11.765
NC_035091.1	7445381	.	C	T	.	.	MAF_USDA=1.639
NC_035091.1	7445446	.	A	C	.	.	MAF_INRAE=46.835;MAF_USDA=47.647
NC_035091.1	7445522	.	A	G	.	.	MAF_INRAE=31.579;MAF_USDA=18.75
NC_035091.1	7445525	.	C	T	.	.	MAF_USDA=18.75
NC_035091.1	7445527	.	A	T	.	.	MAF_USDA=18.75
NC_035091.1	7445563	.	G	A	.	.	MAF_USDA=1.639
NC_035091.1	7445605	.	G	A	.	.	MAF_USDA=4.118
NC_035091.1	7445700	.	G	A	.	.	MAF_INRAE=19.62;MAF_USDA=11.176
NC_035091.1	7445729	.	T	G	.	.	MAF_INRAE=15.789;MAF_USDA=4.098
NC_035091.1	7445790	.	A	G	.	.	MAF_INRAE=15.789;MAF_USDA=10.0
NC_035091.1	7445821	.	G	C	.	.	MAF_USDA=1.639
NC_035091.1	7445842	.	C	T	.	.	MAF_USDA=1.639
NC_035091.1	7445862	.	A	G	.	.	MAF_USDA=1.765
NC_035091.1	7445893	.	C	G	.	.	MAF_INRAE=15.789;MAF_USDA=6.25
NC_035091.1	7445976	.	C	T	.	.	MAF_USDA=4.167
NC_035091.1	7445983	.	C	A	.	.	MAF_USDA=1.667
NC_035091.1	7447561	.	G	A	.	.	MAF_USDA=4.167
NC_035091.1	7447659	.	G	T	.	.	MAF_INRAE=18.987;MAF_USDA=13.69
NC_035091.1	7447705	.	T	A	.	.	MAF_INRAE=1.667
NC_035091.1	7447707	.	G	T	.	.	MAF_INRAE=40.833
NC_035091.1	7447708	.	T	A	.	.	MAF_INRAE=14.167
NC_035091.1	7447713	.	T	G	.	.	MAF_INRAE=20.833;MAF_USDA=6.25
NC_035091.1	7447716	.	C	A	.	.	MAF_INRAE=11.667;MAF_USDA=3.279
NC_035091.1	7447778	.	G	C	.	.	MAF_INRAE=38.608;MAF_USDA=46.471
NC_035091.1	7447797	.	C	A	.	.	MAF_USDA=4.918
NC_035091.1	7447802	.	C	T	.	.	MAF_INRAE=23.333;MAF_USDA=10.588
NC_035091.1	7447844	.	G	A	.	.	MAF_USDA=7.059
NC_035091.1	7447895	.	G	A	.	.	MAF_USDA=1.639
NC_035091.1	7447945	.	T	C	.	.	MAF_INRAE=16.456;MAF_USDA=29.412
NC_035091.1	7447965	.	C	A	.	.	MAF_INRAE=16.456;MAF_USDA=28.824
NC_035091.1	7447973	.	A	G	.	.	MAF_INRAE=16.456;MAF_USDA=28.235
NC_035091.1	7448025	.	T	A	.	.	MAF_INRAE=10.526;MAF_USDA=2.459
NC_035091.1	7448058	.	G	A	.	.	MAF_USDA=4.167
NC_035091.1	7448079	.	C	A	.	.	MAF_INRAE=32.5
NC_035091.1	7448161	.	T	G	.	.	MAF_INRAE=26.316;MAF_USDA=17.647
NC_035091.1	7448170	.	G	A	.	.	MAF_INRAE=21.053;MAF_USDA=11.765
NC_035091.1	7448255	.	G	T	.	.	MAF_USDA=4.167
NC_035091.1	7448274	.	A	G	.	.	MAF_USDA=29.167
NC_035091.1	7448416	.	G	C	.	.	MAF_USDA=2.459
NC_035091.1	7448474	.	A	G	.	.	MAF_USDA=31.25
NC_035091.1	7448485	.	T	A	.	.	MAF_INRAE=47.368;MAF_USDA=31.25
NC_035091.1	7448486	.	T	A	.	.	MAF_USDA=31.25
NC_035091.1	7448521	.	A	C	.	.	MAF_USDA=8.333
NC_035091.1	7448528	.	C	A	.	.	MAF_USDA=13.333
NC_035091.1	7448550	.	G	A	.	.	MAF_USDA=4.167
NC_035091.1	7448589	.	T	C	.	.	MAF_USDA=6.557
NC_035091.1	7448595	.	C	T	.	.	MAF_USDA=2.459
NC_035091.1	7448642	.	G	A	.	.	MAF_USDA=4.167
NC_035091.1	7448681	.	C	T	.	.	MAF_USDA=16.667
NC_035091.1	7448689	.	G	T	.	.	MAF_USDA=12.5
NC_035091.1	7453121	.	G	T	.	.	MAF_USDA=5.294
NC_035091.1	7453209	.	C	T	.	.	MAF_INRAE=15.789;MAF_USDA=3.279
NC_035091.1	7453316	.	C	T	.	.	MAF_INRAE=1.667
NC_035091.1	7453322	.	A	C	.	.	MAF_INRAE=1.667
NC_035091.1	7453377	.	A	C	.	.	MAF_INRAE=22.5;MAF_USDA=10.588
NC_035091.1	7453450	.	A	T	.	.	MAF_INRAE=15.789;MAF_USDA=4.098
NC_035091.1	7453456	.	A	G	.	.	MAF_INRAE=37.342;MAF_USDA=47.647
NC_035091.1	7453474	.	G	T	.	.	MAF_INRAE=5.0
NC_035091.1	7453497	.	T	A	.	.	MAF_INRAE=15.789;MAF_USDA=9.836
NC_035091.1	7453505	.	C	T	.	.	MAF_USDA=2.353
NC_035091.1	7453517	.	T	C	.	.	MAF_INRAE=23.333;MAF_USDA=10.588
NC_035091.1	7453596	.	CCGTGACA	CCGTGACG	.	.	MAF_USDA=14.583
NC_035091.1	7453622	.	G	T	.	.	MAF_USDA=5.738
NC_035091.1	7453671	.	G	A	.	.	MAF_INRAE=5.263;MAF_USDA=9.412
NC_035091.1	7453698	.	G	A	.	.	MAF_INRAE=7.895
NC_035091.1	7453709	.	G	A	.	.	MAF_USDA=47.917
NC_035091.1	7453732	.	TGATGCTGTGC	TGATGCTGTGT	.	.	MAF_USDA=37.5
NC_035091.1	7453774	.	G	T	.	.	MAF_USDA=33.333
NC_035091.1	7459002	.	A	G	.	.	MAF_USDA=4.098
NC_035091.1	7459103	.	C	T	.	.	MAF_INRAE=12.025;MAF_USDA=29.412
NC_035091.1	7459161	.	A	C	.	.	MAF_USDA=1.639
NC_035091.1	7459172	.	G	A	.	.	MAF_USDA=3.279
NC_035091.1	7459175	.	G	A	.	.	MAF_INRAE=5.263
NC_035091.1	7459219	.	G	C	.	.	MAF_INRAE=17.722;MAF_USDA=31.765
NC_035091.1	7459310	.	C	T	.	.	MAF_INRAE=19.62;MAF_USDA=9.412
NC_035091.1	7459318	.	G	A	.	.	MAF_USDA=3.279
NC_035091.1	7459333	.	C	T	.	.	MAF_INRAE=4.167
NC_035091.1	7459426	.	T	C	.	.	MAF_USDA=4.118
NC_035091.1	7459451	.	T	C	.	.	MAF_INRAE=19.62;MAF_USDA=3.571
NC_035091.1	7459465	.	G	A	.	.	MAF_USDA=3.279
NC_035091.1	7459522	.	A	G	.	.	MAF_USDA=3.279
NC_035091.1	7459548	.	A	T	.	.	MAF_INRAE=5.0
NC_035091.1	7459568	.	G	A	.	.	MAF_USDA=1.639
NC_035091.1	7459594	.	C	T	.	.	MAF_USDA=3.279
NC_035091.1	7459728	.	T	C	.	.	MAF_USDA=1.639
NC_035091.1	7459753	.	T	C	.	.	MAF_INRAE=24.051;MAF_USDA=10.0
NC_035091.1	7459790	.	G	A	.	.	MAF_INRAE=8.861;MAF_USDA=13.115
NC_035091.1	7459822	.	C	A	.	.	MAF_INRAE=5.0
NC_035091.1	7459833	.	T	C	.	.	MAF_INRAE=19.62;MAF_USDA=4.098
NC_035091.1	7459858	.	A	C	.	.	MAF_INRAE=19.62;MAF_USDA=4.118
NC_035091.1	7459869	.	C	A	.	.	MAF_USDA=3.279
NC_035091.1	7459870	.	A	G	.	.	MAF_USDA=3.279
NC_035091.1	7459871	.	A	G	.	.	MAF_USDA=4.098
NC_035091.1	7459916	.	C	T	.	.	MAF_USDA=1.639
NC_035091.1	7461306	.	T	C	.	.	MAF_USDA=2.083
NC_035091.1	7461326	.	C	A	.	.	MAF_USDA=1.667
NC_035091.1	7461342	.	T	C	.	.	MAF_USDA=3.279
NC_035091.1	7461346	.	A	T	.	.	MAF_INRAE=10.526
NC_035091.1	7461552	.	C	A	.	.	MAF_USDA=7.377
NC_035091.1	7461641	.	T	C	.	.	MAF_USDA=2.459
NC_035091.1	7461666	.	T	C	.	.	MAF_USDA=4.098
NC_035091.1	7461675	.	C	T	.	.	MAF_INRAE=5.0
NC_035091.1	7461720	.	C	A	.	.	MAF_INRAE=10.0
NC_035091.1	7461756	.	A	G	.	.	MAF_USDA=3.279
NC_035091.1	7461790	.	G	A	.	.	MAF_INRAE=19.62;MAF_USDA=3.529
NC_035091.1	7461848	.	G	A	.	.	MAF_INRAE=5.263
NC_035091.1	7461865	.	G	C	.	.	MAF_INRAE=15.789;MAF_USDA=4.098
NC_035091.1	7461924	.	A	T	.	.	MAF_USDA=2.459
NC_035091.1	7461933	.	T	A	.	.	MAF_USDA=2.459
NC_035091.1	7461979	.	G	A	.	.	MAF_INRAE=18.987;MAF_USDA=4.118
NC_035091.1	7462064	.	G	A	.	.	MAF_USDA=3.279
NC_035091.1	7462143	.	G	T	.	.	MAF_USDA=4.098
NC_035091.1	7462146	.	A	G	.	.	MAF_USDA=4.918
NC_035091.1	7462204	.	G	A	.	.	MAF_USDA=2.459
NC_035091.1	7462296	.	C	T	.	.	MAF_INRAE=12.025;MAF_USDA=30.0
NC_035091.1	7462315	.	T	A	.	.	MAF_USDA=3.279
NC_035091.1	7462363	.	A	C	.	.	MAF_USDA=1.639
NC_035091.1	7462375	.	C	A	.	.	MAF_USDA=4.918
NC_035091.1	7462378	.	C	A	.	.	MAF_USDA=2.459
NC_035091.1	7462387	.	C	A	.	.	MAF_INRAE=5.0
NC_035091.1	7462443	.	G	A	.	.	MAF_INRAE=19.62;MAF_USDA=13.529
NC_035091.1	7462453	.	A	G	.	.	MAF_USDA=2.459
NC_035091.1	7462506	.	T	C	.	.	MAF_INRAE=1.667
NC_035091.1	7462540	.	G	A	.	.	MAF_USDA=1.639
NC_035091.1	7462581	.	C	T	.	.	MAF_USDA=3.279
NC_035091.1	7462592	.	T	A	.	.	MAF_USDA=1.639
NC_035091.1	7462615	.	C	T	.	.	MAF_USDA=1.639
NC_035091.1	7462642	.	C	T	.	.	MAF_USDA=2.941
NC_035091.1	7463775	.	G	A	.	.	MAF_USDA=7.5
NC_035091.1	7463789	.	A	G	.	.	MAF_USDA=10.656
NC_035091.1	7463801	.	G	A	.	.	MAF_USDA=4.098
NC_035091.1	7463818	.	C	T	.	.	MAF_USDA=3.279
NC_035091.1	7463833	.	T	C	.	.	MAF_USDA=2.353
NC_035091.1	7463840	.	T	C	.	.	MAF_USDA=1.639
NC_035091.1	7463857	.	A	T	.	.	MAF_INRAE=21.667;MAF_USDA=10.0
NC_035091.1	7463906	.	A	T	.	.	MAF_USDA=3.279
NC_035091.1	7463914	.	G	T	.	.	MAF_USDA=1.639
NC_035091.1	7464037	.	G	A	.	.	MAF_USDA=1.639
NC_035091.1	7464056	.	T	A	.	.	MAF_USDA=6.557
NC_035091.1	7464058	.	T	A	.	.	MAF_USDA=1.639
NC_035091.1	7464096	.	C	T	.	.	MAF_INRAE=5.0
NC_035091.1	7464106	.	C	A	.	.	MAF_USDA=1.639
NC_035091.1	7464121	.	C	T	.	.	MAF_USDA=1.639
NC_035091.1	7464226	.	C	T	.	.	MAF_USDA=3.279
NC_035091.1	7464310	.	T	G	.	.	MAF_INRAE=10.0
NC_035091.1	7464349	.	G	T	.	.	MAF_USDA=1.639
NC_035091.1	7464356	.	C	T	.	.	MAF_INRAE=10.526;MAF_USDA=1.639
NC_035091.1	7464388	.	G	A	.	.	MAF_USDA=1.765
NC_035091.1	7464403	.	G	T	.	.	MAF_USDA=1.639
NC_035091.1	7464473	.	T	A	.	.	MAF_INRAE=10.526
NC_035091.1	7464502	.	G	C	.	.	MAF_USDA=3.279
NC_035091.1	7464547	.	G	C	.	.	MAF_USDA=3.333
NC_035091.1	7464571	.	C	A	.	.	MAF_USDA=1.667
NC_035091.1	7464675	.	C	A	.	.	MAF_INRAE=7.5;MAF_USDA=11.905
NC_035091.1	7464686	.	G	C	.	.	MAF_USDA=3.333
NC_035091.1	7464755	.	C	T	.	.	MAF_USDA=3.333
NC_035091.1	7464775	.	C	G	.	.	MAF_USDA=23.214
NC_035091.1	7464805	.	T	C	.	.	MAF_USDA=20.588
NC_035091.1	7464835	.	A	G	.	.	MAF_USDA=22.941
NC_035091.1	7464873	.	G	A	.	.	MAF_USDA=2.459
NC_035091.1	7464945	.	G	T	.	.	MAF_USDA=2.459
NC_035091.1	7464994	.	T	C	.	.	MAF_USDA=1.639
NC_035091.1	7465006	.	G	A	.	.	MAF_INRAE=10.0;MAF_USDA=7.377
NC_035091.1	7465111	.	G	A	.	.	MAF_INRAE=8.333;MAF_USDA=12.941
NC_035091.1	7465126	.	C	T	.	.	MAF_INRAE=10.0;MAF_USDA=10.656
NC_035091.1	7465157	.	G	T	.	.	MAF_USDA=1.639
NC_035091.1	7465193	.	A	C	.	.	MAF_INRAE=5.0
NC_035091.1	7465242	.	T	A	.	.	MAF_INRAE=5.263;MAF_USDA=4.918
NC_035091.1	7465244	.	G	T	.	.	MAF_USDA=14.118
NC_035091.1	7465260	.	T	C	.	.	MAF_INRAE=10.0;MAF_USDA=4.098
NC_035091.1	7465261	.	C	G	.	.	MAF_USDA=12.941
NC_035091.1	7465262	.	A	T	.	.	MAF_USDA=12.941
NC_035091.1	7465467	.	G	A	.	.	MAF_INRAE=5.263;MAF_USDA=7.377
NC_035091.1	7465477	.	G	T	.	.	MAF_USDA=2.459
NC_035091.1	7465523	.	C	A	.	.	MAF_INRAE=25.949;MAF_USDA=14.583
NC_035091.1	7465546	.	C	T	.	.	MAF_INRAE=8.861;MAF_USDA=26.471
NC_035091.1	7465574	.	C	T	.	.	MAF_INRAE=24.167;MAF_USDA=10.588
NC_035091.1	7465771	.	C	T	.	.	MAF_INRAE=1.667
NC_035091.1	7465772	.	G	A	.	.	MAF_USDA=1.639
NC_035091.1	7465789	.	C	T	.	.	MAF_INRAE=43.038;MAF_USDA=25.882
NC_035091.1	7465812	.	A	G	.	.	MAF_USDA=1.639
NC_035091.1	7465846	.	G	A	.	.	MAF_INRAE=32.278;MAF_USDA=43.529
NC_035091.1	7465847	.	G	A	.	.	MAF_INRAE=25.833;MAF_USDA=15.294
NC_035091.1	7465928	.	C	T	.	.	MAF_USDA=2.459
NC_035091.1	7465931	.	T	A	.	.	MAF_USDA=4.918
NC_035091.1	7465944	.	A	T	.	.	MAF_USDA=4.098
NC_035091.1	7465962	.	A	G	.	.	MAF_USDA=20.588
NC_035091.1	7466004	.	G	A	.	.	MAF_INRAE=44.304;MAF_USDA=22.353
NC_035091.1	7466027	.	T	C	.	.	MAF_USDA=4.098
NC_035091.1	7466030	.	A	G	.	.	MAF_USDA=3.279
NC_035091.1	7466031	.	T	A	.	.	MAF_USDA=3.279
NC_035091.1	7466049	.	T	A	.	.	MAF_USDA=4.098
NC_035091.1	7466050	.	G	A	.	.	MAF_INRAE=15.789;MAF_USDA=4.098
NC_035091.1	7466065	.	T	C	.	.	MAF_USDA=2.459
NC_035091.1	7466084	.	G	A	.	.	MAF_INRAE=4.167
NC_035091.1	7466086	.	G	A	.	.	MAF_USDA=1.639
NC_035091.1	7466103	.	G	T	.	.	MAF_INRAE=31.646;MAF_USDA=15.294
NC_035091.1	7466145	.	T	G	.	.	MAF_USDA=1.639
NC_035091.1	7466197	.	A	G	.	.	MAF_USDA=1.639
NC_035091.1	7466204	.	G	C	.	.	MAF_USDA=1.639
NC_035091.1	7466209	.	C	T	.	.	MAF_USDA=1.639
NC_035091.1	7466213	.	G	T	.	.	MAF_USDA=2.459
NC_035091.1	7466264	.	T	A	.	.	MAF_USDA=4.098
NC_035091.1	7466346	.	A	G	.	.	MAF_USDA=3.279
NC_035091.1	7466352	.	A	G	.	.	MAF_USDA=2.459
NC_035091.1	7466394	.	G	A	.	.	MAF_USDA=3.529
NC_035091.1	7466416	.	G	A	.	.	MAF_INRAE=20.253;MAF_USDA=14.118
NC_035091.1	7466449	.	C	A	.	.	MAF_INRAE=20.886;MAF_USDA=13.69
NC_035091.1	7466614	.	T	G	.	.	MAF_INRAE=21.053;MAF_USDA=47.917
NC_035091.1	7466615	.	C	T	.	.	MAF_USDA=47.917
NC_035091.1	7466656	.	C	T	.	.	MAF_USDA=1.639
NC_035091.1	7466724	.	C	A	.	.	MAF_USDA=16.667
NC_035091.1	7466797	.	G	C	.	.	MAF_USDA=45.833
NC_035091.1	7466841	.	A	G	.	.	MAF_USDA=16.667
NC_035091.1	7467101	.	A	G	.	.	MAF_USDA=10.417
NC_035091.1	7467189	.	G	C	.	.	MAF_USDA=4.098
NC_035091.1	7467196	.	T	C	.	.	MAF_USDA=4.098
NC_035091.1	7467204	.	T	C	.	.	MAF_USDA=4.098
NC_035091.1	7467259	.	C	G	.	.	MAF_USDA=3.279
NC_035091.1	7467276	.	T	G	.	.	MAF_USDA=3.279
NC_035091.1	7467284	.	A	C	.	.	MAF_INRAE=30.38;MAF_USDA=6.25
NC_035091.1	7467393	.	G	A	.	.	MAF_USDA=4.918
NC_035091.1	7467423	.	A	C	.	.	MAF_USDA=2.459
NC_035091.1	7467433	.	G	A	.	.	MAF_INRAE=19.62;MAF_USDA=6.25
NC_035091.1	7467474	.	T	C	.	.	MAF_USDA=4.918
NC_035091.1	7467486	.	A	G	.	.	MAF_USDA=4.918
NC_035091.1	7467592	.	A	G	.	.	MAF_USDA=4.918
NC_035091.1	7467622	.	A	T	.	.	MAF_USDA=4.918
NC_035091.1	7467629	.	C	A	.	.	MAF_USDA=4.098
NC_035091.1	7467630	.	G	C	.	.	MAF_USDA=4.098
NC_035091.1	7469324	.	C	T	.	.	MAF_USDA=8.333
NC_035091.1	7469328	.	A	T	.	.	MAF_USDA=3.333
NC_035091.1	7469388	.	G	T	.	.	MAF_USDA=1.639
NC_035091.1	7469409	.	C	A	.	.	MAF_USDA=1.639
NC_035091.1	7469413	.	T	C	.	.	MAF_INRAE=5.263;MAF_USDA=6.471
NC_035091.1	7469448	.	C	T	.	.	MAF_INRAE=1.667
NC_035091.1	7469514	.	C	A	.	.	MAF_USDA=3.279
NC_035091.1	7469530	.	G	C	.	.	MAF_INRAE=5.263;MAF_USDA=4.098
NC_035091.1	7469640	.	C	T	.	.	MAF_USDA=6.25
NC_035091.1	7469641	.	T	C	.	.	MAF_INRAE=5.263;MAF_USDA=3.279
NC_035091.1	7469643	.	T	C	.	.	MAF_INRAE=5.263;MAF_USDA=1.639
NC_035091.1	7469650	.	T	C	.	.	MAF_INRAE=5.263;MAF_USDA=4.918
NC_035091.1	7469667	.	C	G	.	.	MAF_INRAE=5.263
NC_035091.1	7469682	.	G	T	.	.	MAF_INRAE=5.263;MAF_USDA=6.557
NC_035091.1	7469701	.	T	G	.	.	MAF_INRAE=5.263;MAF_USDA=2.459
NC_035091.1	7469734	.	C	T	.	.	MAF_INRAE=5.263;MAF_USDA=2.459
NC_035091.1	7469737	.	T	G	.	.	MAF_USDA=2.459
NC_035091.1	7469756	.	A	G	.	.	MAF_INRAE=5.263;MAF_USDA=3.279
NC_035091.1	7469807	.	T	A	.	.	MAF_INRAE=23.333;MAF_USDA=10.0
NC_035091.1	7469834	.	C	T	.	.	MAF_INRAE=23.333;MAF_USDA=10.0
NC_035091.1	7469842	.	G	T	.	.	MAF_INRAE=5.263;MAF_USDA=3.279
NC_035091.1	7469880	.	A	C	.	.	MAF_INRAE=5.263;MAF_USDA=4.918
NC_035091.1	7469899	.	T	C	.	.	MAF_INRAE=5.263;MAF_USDA=3.279
NC_035091.1	7469912	.	T	C	.	.	MAF_USDA=2.459
NC_035091.1	7469922	.	A	C	.	.	MAF_INRAE=5.263;MAF_USDA=4.098
NC_035091.1	7469992	.	C	T	.	.	MAF_INRAE=3.797;MAF_USDA=14.754
NC_035091.1	7470006	.	C	T	.	.	MAF_INRAE=10.0
NC_035091.1	7470025	.	C	T	.	.	MAF_USDA=1.639
NC_035091.1	7470050	.	T	A	.	.	MAF_USDA=2.459
NC_035091.1	7470170	.	G	A	.	.	MAF_INRAE=29.747;MAF_USDA=26.471
NC_035091.1	7470186	.	C	T	.	.	MAF_INRAE=25.949;MAF_USDA=34.706
NC_035091.1	7470205	.	TA	TC	.	.	MAF_USDA=14.583
NC_035091.1	7470206	.	A	C	.	.	MAF_USDA=22.131
NC_035091.1	7470234	.	A	G	.	.	MAF_INRAE=5.833;MAF_USDA=8.235
NC_035091.1	7470245	.	C	G	.	.	MAF_USDA=1.639
NC_035091.1	7470294	.	T	G	.	.	MAF_USDA=11.176
NC_035091.1	7470316	.	C	T	.	.	MAF_USDA=1.639
NC_035091.1	7470323	.	G	A	.	.	MAF_USDA=8.824
NC_035091.1	7470429	.	C	T	.	.	MAF_USDA=25.294
NC_035091.1	7470439	.	G	C	.	.	MAF_USDA=10.417
NC_035091.1	7470465	.	G	A	.	.	MAF_USDA=1.639
NC_035091.1	7471225	.	A	G	.	.	MAF_USDA=4.098
NC_035091.1	7471228	.	G	T	.	.	MAF_USDA=4.706
NC_035091.1	7471239	.	T	C	.	.	MAF_USDA=2.459
NC_035091.1	7471248	.	G	A	.	.	MAF_USDA=7.377
NC_035091.1	7471256	.	G	T	.	.	MAF_USDA=4.706
NC_035091.1	7471264	.	G	T	.	.	MAF_USDA=4.706
NC_035091.1	7471350	.	T	A	.	.	MAF_INRAE=5.0;MAF_USDA=3.279
NC_035091.1	7471360	.	T	A	.	.	MAF_USDA=1.639
NC_035091.1	7471396	.	A	C	.	.	MAF_USDA=2.976
NC_035091.1	7471431	.	C	T	.	.	MAF_USDA=4.098
NC_035091.1	7471432	.	T	G	.	.	MAF_USDA=4.098
NC_035091.1	7471507	.	C	T	.	.	MAF_USDA=1.639
NC_035091.1	7471579	.	A	C	.	.	MAF_USDA=3.529
NC_035091.1	7471601	.	C	A	.	.	MAF_USDA=4.167
NC_035091.1	7471638	.	T	C	.	.	MAF_INRAE=5.0;MAF_USDA=2.941
NC_035091.1	7471678	.	C	G	.	.	MAF_INRAE=5.0;MAF_USDA=2.941
NC_035091.1	7471679	.	C	T	.	.	MAF_INRAE=5.0;MAF_USDA=2.941
NC_035091.1	7471696	.	T	G	.	.	MAF_INRAE=5.0;MAF_USDA=2.353
NC_035091.1	7471910	.	C	T	.	.	MAF_INRAE=5.263;MAF_USDA=4.098
NC_035091.1	7471926	.	A	C	.	.	MAF_INRAE=5.0;MAF_USDA=1.639
NC_035091.1	7471949	.	G	A	.	.	MAF_INRAE=13.291;MAF_USDA=4.706
NC_035091.1	7471951	.	A	G	.	.	MAF_INRAE=5.0;MAF_USDA=1.639
NC_035091.1	7471985	.	T	C	.	.	MAF_INRAE=5.0;MAF_USDA=1.639
NC_035091.1	7471997	.	C	A	.	.	MAF_INRAE=21.519;MAF_USDA=12.353
NC_035091.1	7472031	.	A	C	.	.	MAF_INRAE=5.0;MAF_USDA=10.417
NC_035091.1	7472034	.	T	G	.	.	MAF_INRAE=23.333;MAF_USDA=11.765
NC_035091.1	7472091	.	T	C	.	.	MAF_USDA=10.417
NC_035091.1	7472114	.	T	C	.	.	MAF_INRAE=22.152;MAF_USDA=11.765
NC_035091.1	7472125	.	T	G	.	.	MAF_INRAE=17.722;MAF_USDA=5.294
NC_035091.1	7472134	.	C	A	.	.	MAF_INRAE=12.658;MAF_USDA=4.706
NC_035091.1	7472139	.	G	A	.	.	MAF_INRAE=34.81;MAF_USDA=15.294
NC_035091.1	7472173	.	C	T	.	.	MAF_INRAE=5.263;MAF_USDA=2.459
NC_035091.1	7472174	.	G	C	.	.	MAF_USDA=3.529
NC_035091.1	7472224	.	T	C	.	.	MAF_USDA=5.294
NC_035091.1	7472240	.	A	C	.	.	MAF_INRAE=32.911;MAF_USDA=25.294
NC_035091.1	7472244	.	C	T	.	.	MAF_USDA=2.459
NC_035091.1	7472257	.	C	T	.	.	MAF_INRAE=16.456;MAF_USDA=9.412
NC_035091.1	7472372	.	G	C	.	.	MAF_INRAE=15.789;MAF_USDA=4.706
NC_035091.1	7472399	.	G	A	.	.	MAF_INRAE=34.81;MAF_USDA=14.118
NC_035091.1	7472418	.	C	G	.	.	MAF_USDA=3.529
NC_035091.1	7472424	.	G	A	.	.	MAF_INRAE=36.842;MAF_USDA=32.353
NC_035091.1	7472434	.	C	A	.	.	MAF_USDA=1.639
NC_035091.1	7472672	.	A	T	.	.	MAF_USDA=1.639
NC_035091.1	7472695	.	A	G	.	.	MAF_USDA=1.639
NC_035091.1	7472696	.	G	A	.	.	MAF_USDA=3.529
NC_035091.1	7472700	.	A	G	.	.	MAF_USDA=3.529
NC_035091.1	7472721	.	C	G	.	.	MAF_INRAE=3.333
NC_035091.1	7472785	.	C	T	.	.	MAF_USDA=11.176
NC_035091.1	7472805	.	G	T	.	.	MAF_USDA=4.706
NC_035091.1	7472876	.	T	G	.	.	MAF_INRAE=3.333;MAF_USDA=4.706
NC_035091.1	7472884	.	G	C	.	.	MAF_INRAE=1.667
NC_035091.1	7472953	.	T	C	.	.	MAF_INRAE=3.333
NC_035091.1	7472992	.	A	G	.	.	MAF_INRAE=5.263;MAF_USDA=3.279
NC_035091.1	7472994	.	A	T	.	.	MAF_USDA=1.639
NC_035091.1	7473032	.	G	A	.	.	MAF_USDA=2.459
NC_035091.1	7473074	.	C	A	.	.	MAF_USDA=2.941
NC_035091.1	7473118	.	C	A	.	.	MAF_INRAE=1.667;MAF_USDA=6.557
NC_035091.1	7473186	.	A	G	.	.	MAF_INRAE=47.368;MAF_USDA=48.824
NC_035091.1	7473190	.	A	G	.	.	MAF_USDA=2.083
NC_035091.1	7473212	.	T	C	.	.	MAF_USDA=10.417
NC_035091.1	7473230	.	C	T	.	.	MAF_USDA=4.762
NC_035091.1	7476210	.	A	T	.	.	MAF_INRAE=16.456;MAF_USDA=29.518
NC_035091.1	7476218	.	C	T	.	.	MAF_INRAE=5.0
NC_035091.1	7476229	.	A	T	.	.	MAF_INRAE=1.667;MAF_USDA=2.083
NC_035091.1	7476233	.	G	T	.	.	MAF_USDA=5.932
NC_035091.1	7476369	.	C	T	.	.	MAF_USDA=1.639
NC_035091.1	7476408	.	T	C	.	.	MAF_USDA=2.459
NC_035091.1	7476424	.	T	A	.	.	MAF_INRAE=8.228;MAF_USDA=28.235
NC_035091.1	7476524	.	C	T	.	.	MAF_INRAE=5.0
NC_035091.1	7476672	.	A	C	.	.	MAF_USDA=1.639
NC_035091.1	7476728	.	C	T	.	.	MAF_USDA=1.639
NC_035091.1	7476743	.	A	C	.	.	MAF_USDA=1.639
NC_035091.1	7476752	.	C	T	.	.	MAF_USDA=2.459
NC_035091.1	7476865	.	C	G	.	.	MAF_INRAE=2.532;MAF_USDA=4.118
NC_035091.1	7476962	.	C	T	.	.	MAF_INRAE=5.263;MAF_USDA=20.833
NC_035091.1	7477089	.	C	T	.	.	MAF_USDA=1.667
NC_035091.1	7477126	.	T	C	.	.	MAF_INRAE=1.667;MAF_USDA=10.0
NC_035091.1	7477438	.	T	A	.	.	MAF_INRAE=37.975;MAF_USDA=22.024
NC_035091.1	7477463	.	G	T	.	.	MAF_USDA=1.667
NC_035091.1	7477481	.	G	C	.	.	MAF_USDA=1.667
NC_035091.1	7477558	.	G	A	.	.	MAF_INRAE=18.333
NC_035091.1	7477590	.	C	G	.	.	MAF_INRAE=5.0
NC_035091.1	7477690	.	A	T	.	.	MAF_INRAE=8.333
NC_035091.1	7477693	.	G	A	.	.	MAF_INRAE=49.167;MAF_USDA=36.905
NC_035091.1	7477725	.	A	G	.	.	MAF_INRAE=5.0
NC_035091.1	7477727	.	G	A	.	.	MAF_INRAE=5.0
NC_035091.1	7477799	.	G	A	.	.	MAF_USDA=20.238
NC_035091.1	7477844	.	T	C	.	.	MAF_USDA=2.381
NC_035091.1	7477863	.	G	C	.	.	MAF_INRAE=34.81;MAF_USDA=20.833
NC_035091.1	7477894	.	G	C	.	.	MAF_INRAE=5.0;MAF_USDA=1.667
NC_035091.1	7477906	.	A	G	.	.	MAF_INRAE=36.076;MAF_USDA=21.429
NC_035091.1	7478007	.	T	C	.	.	MAF_INRAE=43.038;MAF_USDA=36.905
NC_035091.1	7478055	.	G	T	.	.	MAF_USDA=4.167
NC_035091.1	7478086	.	G	T	.	.	MAF_INRAE=2.5;MAF_USDA=7.5
NC_035091.1	7478133	.	A	G	.	.	MAF_INRAE=40.0;MAF_USDA=17.857
NC_035091.1	7478162	.	T	G	.	.	MAF_USDA=1.667
NC_035091.1	7478164	.	A	C	.	.	MAF_INRAE=5.263;MAF_USDA=2.5
NC_035091.1	7478184	.	A	C	.	.	MAF_USDA=7.5
NC_035091.1	7478188	.	T	G	.	.	MAF_INRAE=34.81;MAF_USDA=15.833
NC_035091.1	7478236	.	A	G	.	.	MAF_USDA=4.167
NC_035091.1	7478248	.	C	A	.	.	MAF_INRAE=36.076;MAF_USDA=23.81
NC_035091.1	7478250	.	T	A	.	.	MAF_INRAE=36.709;MAF_USDA=23.81
NC_035091.1	7478266	.	G	A	.	.	MAF_USDA=4.762
NC_035091.1	7478306	.	G	A	.	.	MAF_USDA=1.667
NC_035091.1	7478391	.	C	T	.	.	MAF_INRAE=35.443;MAF_USDA=20.238
NC_035091.1	7478451	.	C	T	.	.	MAF_INRAE=34.81;MAF_USDA=20.238
NC_035091.1	7478523	.	T	C	.	.	MAF_INRAE=21.053;MAF_USDA=50.0
NC_035091.1	7478548	.	T	C	.	.	MAF_INRAE=34.81
NC_035091.1	7478651	.	A	T	.	.	MAF_INRAE=36.076;MAF_USDA=19.643
NC_035091.1	7478800	.	G	A	.	.	MAF_USDA=1.667
NC_035091.1	7478982	.	G	A	.	.	MAF_INRAE=41.772;MAF_USDA=45.833
NC_035091.1	7479007	.	A	T	.	.	MAF_INRAE=36.076;MAF_USDA=20.833
NC_035091.1	7479023	.	C	T	.	.	MAF_INRAE=12.025;MAF_USDA=4.762
NC_035091.1	7479041	.	A	C	.	.	MAF_INRAE=38.608;MAF_USDA=45.833
NC_035091.1	7479044	.	T	C	.	.	MAF_INRAE=44.167;MAF_USDA=38.824
NC_035091.1	7479060	.	A	G	.	.	MAF_INRAE=41.772;MAF_USDA=43.529
NC_035091.1	7479165	.	T	C	.	.	MAF_INRAE=33.544;MAF_USDA=37.5
NC_035091.1	7479172	.	C	T	.	.	MAF_INRAE=33.544;MAF_USDA=35.119
NC_035091.1	7479176	.	T	C	.	.	MAF_USDA=33.333
NC_035091.1	7479190	.	C	T	.	.	MAF_INRAE=42.105;MAF_USDA=45.833
NC_035091.1	7479191	.	A	G	.	.	MAF_USDA=45.833
NC_035091.1	7479197	.	C	T	.	.	MAF_USDA=37.5
NC_035091.1	7479215	.	T	A	.	.	MAF_USDA=2.5
NC_035091.1	7479240	.	G	T	.	.	MAF_INRAE=5.263
NC_035091.1	7479245	.	T	G	.	.	MAF_USDA=7.738
NC_035091.1	7479273	.	A	G	.	.	MAF_USDA=3.279
NC_035091.1	7479304	.	C	T	.	.	MAF_USDA=17.059
NC_035091.1	7479312	.	T	G	.	.	MAF_INRAE=21.053;MAF_USDA=17.059
NC_035091.1	7479329	.	G	T	.	.	MAF_INRAE=21.053;MAF_USDA=31.765
NC_035091.1	7479349	.	C	A	.	.	MAF_INRAE=21.053;MAF_USDA=41.667
NC_035091.1	7479371	.	T	C	.	.	MAF_USDA=41.667
NC_035091.1	7479372	.	T	A	.	.	MAF_USDA=48.81
NC_035091.1	7479376	.	T	G	.	.	MAF_USDA=2.5
NC_035091.1	7479443	.	T	G	.	.	MAF_USDA=3.571
NC_035091.1	7480194	.	T	C	.	.	MAF_USDA=6.522
NC_035091.1	7480202	.	A	G	.	.	MAF_USDA=4.348
NC_035091.1	7480270	.	G	C	.	.	MAF_USDA=13.043
NC_035091.1	7480292	.	G	T	.	.	MAF_USDA=13.043
NC_035091.1	7480298	.	A	G	.	.	MAF_USDA=2.174
NC_035091.1	7481714	.	T	C	.	.	MAF_USDA=45.652
NC_035091.1	7481745	.	G	A	.	.	MAF_USDA=17.391
NC_035091.1	7481760	.	T	G	.	.	MAF_USDA=17.391
NC_035091.1	7481761	.	G	A	.	.	MAF_USDA=17.391
NC_035091.1	7481769	.	C	A	.	.	MAF_USDA=6.522
NC_035091.1	7481807	.	A	C	.	.	MAF_USDA=41.304
NC_035091.1	7481984	.	T	C	.	.	MAF_USDA=32.609
NC_035091.1	7482070	.	G	A	.	.	MAF_USDA=4.348
NC_035091.1	7482073	.	A	G	.	.	MAF_USDA=4.348
NC_035091.1	7482126	.	C	T	.	.	MAF_USDA=19.565
NC_035091.1	7483055	.	C	A	.	.	MAF_INRAE=26.316
NC_035091.1	7483102	.	C	T	.	.	MAF_INRAE=8.333;MAF_USDA=10.0
NC_035091.1	7483120	.	A	G	.	.	MAF_USDA=4.167
NC_035091.1	7483128	.	G	T	.	.	MAF_USDA=16.071
NC_035091.1	7483144	.	C	T	.	.	MAF_INRAE=20.833;MAF_USDA=11.31
NC_035091.1	7483145	.	C	A	.	.	MAF_INRAE=22.152;MAF_USDA=7.143
NC_035091.1	7483146	.	A	T	.	.	MAF_INRAE=27.5;MAF_USDA=7.143
NC_035091.1	7483165	.	T	A	.	.	MAF_INRAE=3.165;MAF_USDA=11.667
NC_035091.1	7483255	.	C	A	.	.	MAF_USDA=3.333
NC_035091.1	7483320	.	A	G	.	.	MAF_INRAE=2.532;MAF_USDA=10.0
NC_035091.1	7483366	.	C	T	.	.	MAF_INRAE=5.263;MAF_USDA=1.667
NC_035091.1	7483406	.	C	A	.	.	MAF_INRAE=1.667;MAF_USDA=6.667
NC_035091.1	7483465	.	G	A	.	.	MAF_INRAE=5.263;MAF_USDA=3.333
NC_035091.1	7483492	.	C	T	.	.	MAF_INRAE=5.263;MAF_USDA=14.286
NC_035091.1	7483525	.	A	G	.	.	MAF_INRAE=30.38;MAF_USDA=17.857
NC_035091.1	7483538	.	G	C	.	.	MAF_USDA=11.905
NC_035091.1	7483543	.	C	T	.	.	MAF_USDA=11.905
NC_035091.1	7483596	.	G	T	.	.	MAF_USDA=7.5
NC_035091.1	7483617	.	A	C	.	.	MAF_USDA=14.286
NC_035091.1	7483627	.	A	G	.	.	MAF_INRAE=5.263;MAF_USDA=16.667
NC_035091.1	7483639	.	C	T	.	.	MAF_USDA=4.167
NC_035091.1	7483650	.	T	C	.	.	MAF_USDA=2.5
NC_035091.1	7483654	.	G	C	.	.	MAF_USDA=2.5
NC_035091.1	7483666	.	A	G	.	.	MAF_USDA=2.5
NC_035091.1	7483697	.	G	A	.	.	MAF_USDA=2.5
NC_035091.1	7483705	.	C	T	.	.	MAF_INRAE=5.0
NC_035091.1	7483707	.	A	T	.	.	MAF_INRAE=35.443;MAF_USDA=37.5
NC_035091.1	7483711	.	G	A	.	.	MAF_USDA=2.5
NC_035091.1	7483716	.	T	C	.	.	MAF_USDA=2.5
NC_035091.1	7483837	.	C	T	.	.	MAF_INRAE=40.833;MAF_USDA=12.651
NC_035091.1	7483844	.	A	T	.	.	MAF_INRAE=1.667;MAF_USDA=6.897
NC_035091.1	7483860	.	C	T	.	.	MAF_USDA=1.695
NC_035091.1	7483865	.	T	C	.	.	MAF_INRAE=10.526;MAF_USDA=16.867
NC_035091.1	7483883	.	G	C	.	.	MAF_USDA=1.695
NC_035091.1	7483884	.	C	T	.	.	MAF_INRAE=3.797;MAF_USDA=4.237
NC_035091.1	7483893	.	T	G	.	.	MAF_INRAE=2.5
NC_035091.1	7483910	.	A	C	.	.	MAF_INRAE=1.667
NC_035091.1	7483977	.	T	C	.	.	MAF_INRAE=1.667;MAF_USDA=7.627
NC_035091.1	7483980	.	G	T	.	.	MAF_USDA=1.695
NC_035091.1	7484029	.	A	T	.	.	MAF_USDA=37.5
NC_035091.1	7484031	.	A	T	.	.	MAF_USDA=16.667
NC_035091.1	7484036	.	A	C	.	.	MAF_INRAE=1.667;MAF_USDA=6.034
NC_035091.1	7484059	.	C	T	.	.	MAF_INRAE=40.833;MAF_USDA=16.102
NC_035091.1	7484116	.	G	A	.	.	MAF_INRAE=1.667;MAF_USDA=17.797
NC_035091.1	7484154	.	G	A	.	.	MAF_USDA=1.695
NC_035091.1	7484231	.	A	C	.	.	MAF_INRAE=1.667;MAF_USDA=8.475
NC_035091.1	7484242	.	G	T	.	.	MAF_INRAE=1.667;MAF_USDA=17.47
NC_035091.1	7484297	.	T	C	.	.	MAF_INRAE=1.667;MAF_USDA=17.47
NC_035091.1	7484303	.	T	A	.	.	MAF_INRAE=1.667
NC_035091.1	7484352	.	T	C	.	.	MAF_USDA=1.695
NC_035091.1	7484357	.	G	T	.	.	MAF_INRAE=5.0;MAF_USDA=13.559
NC_035091.1	7484365	.	G	A	.	.	MAF_USDA=1.695
NC_035091.1	7484367	.	C	T	.	.	MAF_USDA=5.085
NC_035091.1	7484402	.	A	G	.	.	MAF_INRAE=1.667;MAF_USDA=11.446
NC_035091.1	7484494	.	C	T	.	.	MAF_USDA=7.627
NC_035091.1	7484517	.	G	T	.	.	MAF_INRAE=16.667;MAF_USDA=24.699
NC_035091.1	7484523	.	G	A	.	.	MAF_INRAE=40.833;MAF_USDA=15.06
NC_035091.1	7484560	.	G	A	.	.	MAF_INRAE=40.0;MAF_USDA=14.458
NC_035091.1	7484592	.	T	C	.	.	MAF_INRAE=1.667;MAF_USDA=1.695
NC_035091.1	7484600	.	T	C	.	.	MAF_INRAE=1.667;MAF_USDA=19.492
NC_035091.1	7484710	.	T	A	.	.	MAF_INRAE=3.333
NC_035091.1	7484712	.	A	C	.	.	MAF_INRAE=8.333;MAF_USDA=23.494
NC_035091.1	7484716	.	T	C	.	.	MAF_INRAE=8.333;MAF_USDA=23.494
NC_035091.1	7484745	.	A	G	.	.	MAF_INRAE=8.333;MAF_USDA=27.108
NC_035091.1	7484765	.	A	G	.	.	MAF_INRAE=5.0
NC_035091.1	7484766	.	A	T	.	.	MAF_USDA=5.932
NC_035091.1	7484770	.	A	G	.	.	MAF_USDA=5.932
NC_035091.1	7484821	.	T	C	.	.	MAF_USDA=1.695
NC_035091.1	7484838	.	C	T	.	.	MAF_INRAE=8.333;MAF_USDA=25.904
NC_035091.1	7484873	.	C	T	.	.	MAF_USDA=13.253
NC_035091.1	7484926	.	G	A	.	.	MAF_INRAE=7.595;MAF_USDA=37.5
NC_035091.1	7484929	.	T	A	.	.	MAF_USDA=2.5
NC_035091.1	7484967	.	C	T	.	.	MAF_INRAE=7.595;MAF_USDA=38.095
NC_035091.1	7485015	.	G	A	.	.	MAF_USDA=1.667
NC_035091.1	7485035	.	A	T	.	.	MAF_USDA=1.667
NC_035091.1	7485051	.	C	T	.	.	MAF_USDA=4.237
NC_035091.1	7485066	.	T	A	.	.	MAF_USDA=1.667
NC_035091.1	7485074	.	C	G	.	.	MAF_INRAE=26.667;MAF_USDA=12.5
NC_035091.1	7485119	.	C	T	.	.	MAF_INRAE=38.608;MAF_USDA=12.5
NC_035091.1	7485139	.	T	A	.	.	MAF_INRAE=23.333;MAF_USDA=9.524
NC_035091.1	7485144	.	T	G	.	.	MAF_INRAE=23.333;MAF_USDA=9.524
NC_035091.1	7485207	.	A	G	.	.	MAF_INRAE=5.263
NC_035091.1	7485218	.	A	G	.	.	MAF_INRAE=2.532;MAF_USDA=15.476
NC_035091.1	7485242	.	A	G	.	.	MAF_INRAE=11.392;MAF_USDA=38.69
NC_035091.1	7485249	.	G	T	.	.	MAF_USDA=5.357
NC_035091.1	7485326	.	G	T	.	.	MAF_USDA=1.667
NC_035091.1	7485330	.	C	T	.	.	MAF_INRAE=5.0
NC_035091.1	7485409	.	G	C	.	.	MAF_INRAE=18.354;MAF_USDA=13.69
NC_035091.1	7485452	.	A	T	.	.	MAF_USDA=4.762
NC_035091.1	7485454	.	G	T	.	.	MAF_INRAE=6.329;MAF_USDA=10.714
NC_035091.1	7485497	.	A	T	.	.	MAF_INRAE=10.526
NC_035091.1	7485529	.	C	A	.	.	MAF_USDA=2.381
NC_035091.1	7485576	.	G	A	.	.	MAF_USDA=2.5
NC_035091.1	7485599	.	T	G	.	.	MAF_INRAE=6.962;MAF_USDA=23.214
NC_035091.1	7485608	.	G	A	.	.	MAF_INRAE=32.911;MAF_USDA=33.929
NC_035091.1	7485651	.	A	G	.	.	MAF_USDA=1.786
NC_035091.1	7485664	.	G	T	.	.	MAF_USDA=5.833
NC_035091.1	7485668	.	A	C	.	.	MAF_USDA=5.833
NC_035091.1	7485724	.	G	A	.	.	MAF_INRAE=34.177;MAF_USDA=33.929
NC_035091.1	7485749	.	A	G	.	.	MAF_USDA=1.667
NC_035091.1	7485779	.	G	A	.	.	MAF_INRAE=10.526
NC_035091.1	7485815	.	T	A	.	.	MAF_INRAE=6.962
NC_035091.1	7485818	.	C	T	.	.	MAF_USDA=3.333
NC_035091.1	7485826	.	C	T	.	.	MAF_INRAE=22.785
NC_035091.1	7485841	.	C	A	.	.	MAF_INRAE=22.785;MAF_USDA=42.353
NC_035091.1	7485910	.	T	C	.	.	MAF_INRAE=17.5;MAF_USDA=12.353
NC_035091.1	7485918	.	G	C	.	.	MAF_USDA=2.459
NC_035091.1	7485921	.	G	A	.	.	MAF_USDA=1.639
NC_035091.1	7485998	.	G	A	.	.	MAF_INRAE=5.263
NC_035091.1	7486021	.	C	G	.	.	MAF_USDA=1.667
NC_035091.1	7486096	.	T	A	.	.	MAF_INRAE=22.785;MAF_USDA=11.905
NC_035091.1	7486100	.	T	C	.	.	MAF_INRAE=4.167;MAF_USDA=23.214
NC_035091.1	7486121	.	G	T	.	.	MAF_INRAE=10.526
NC_035091.1	7486122	.	G	T	.	.	MAF_USDA=43.452
NC_035091.1	7486180	.	A	G	.	.	MAF_INRAE=46.835;MAF_USDA=38.095
NC_035091.1	7486190	.	G	T	.	.	MAF_INRAE=1.667
NC_035091.1	7486202	.	T	C	.	.	MAF_INRAE=48.734;MAF_USDA=43.452
NC_035091.1	7486239	.	G	A	.	.	MAF_INRAE=17.089;MAF_USDA=2.381
NC_035091.1	7486284	.	T	G	.	.	MAF_INRAE=5.263
NC_035091.1	7486291	.	A	G	.	.	MAF_INRAE=10.526
NC_035091.1	7486293	.	T	G	.	.	MAF_USDA=19.048
NC_035091.1	7486294	.	T	A	.	.	MAF_USDA=2.5
NC_035091.1	7486295	.	C	A	.	.	MAF_INRAE=23.418;MAF_USDA=44.643
NC_035091.1	7486319	.	T	A	.	.	MAF_INRAE=10.526
NC_035091.1	7486338	.	T	A	.	.	MAF_INRAE=22.785;MAF_USDA=11.905
NC_035091.1	7486350	.	A	T	.	.	MAF_INRAE=10.526
NC_035091.1	7486363	.	C	G	.	.	MAF_USDA=15.0
NC_035091.1	7486416	.	C	T	.	.	MAF_INRAE=22.785;MAF_USDA=45.238
NC_035091.1	7486468	.	A	C	.	.	MAF_INRAE=25.0;MAF_USDA=46.988
NC_035091.1	7486484	.	G	A	.	.	MAF_USDA=2.542
NC_035091.1	7486502	.	A	T	.	.	MAF_INRAE=15.789;MAF_USDA=7.738
NC_035091.1	7486604	.	C	A	.	.	MAF_INRAE=27.848;MAF_USDA=15.476
NC_035091.1	7486614	.	T	C	.	.	MAF_INRAE=1.667;MAF_USDA=5.833
NC_035091.1	7486736	.	T	G	.	.	MAF_USDA=1.786
NC_035091.1	7486748	.	C	T	.	.	MAF_INRAE=5.263;MAF_USDA=12.5
NC_035091.1	7486749	.	A	G	.	.	MAF_USDA=16.667
NC_035091.1	7486799	.	G	A	.	.	MAF_USDA=2.542
NC_035091.1	7486809	.	G	C	.	.	MAF_USDA=2.5
NC_035091.1	7486838	.	G	A	.	.	MAF_USDA=39.831
NC_035091.1	7486846	.	C	T	.	.	MAF_USDA=1.695
NC_035091.1	7486901	.	C	T	.	.	MAF_USDA=22.881
NC_035091.1	7486957	.	C	G	.	.	MAF_USDA=1.667
NC_035091.1	7487022	.	C	T	.	.	MAF_USDA=38.136
NC_035091.1	7487048	.	A	T	.	.	MAF_USDA=9.322
NC_035091.1	7487087	.	C	T	.	.	MAF_USDA=48.305
NC_035091.1	7487088	.	A	G	.	.	MAF_USDA=21.186
NC_035091.1	7487090	.	C	T	.	.	MAF_USDA=11.864
NC_035091.1	7487151	.	G	A	.	.	MAF_USDA=19.492
NC_035091.1	7487172	.	G	A	.	.	MAF_USDA=5.932
NC_035091.1	7487185	.	A	C	.	.	MAF_USDA=5.932
NC_035091.1	7487192	.	G	T	.	.	MAF_USDA=24.576
NC_035091.1	7487231	.	G	A	.	.	MAF_USDA=20.339
NC_035091.1	7487237	.	T	G	.	.	MAF_USDA=29.661
NC_035091.1	7487274	.	G	C	.	.	MAF_USDA=2.542
NC_035091.1	7487302	.	T	C	.	.	MAF_USDA=26.271
NC_035091.1	7487327	.	A	T	.	.	MAF_USDA=5.085
NC_035091.1	7487367	.	T	C	.	.	MAF_USDA=2.542
NC_035091.1	7487437	.	G	A	.	.	MAF_USDA=16.102
NC_035091.1	7487855	.	T	A	.	.	MAF_USDA=2.5
NC_035091.1	7487881	.	A	G	.	.	MAF_INRAE=42.405;MAF_USDA=30.952
NC_035091.1	7487974	.	A	G	.	.	MAF_INRAE=43.671
NC_035091.1	7487997	.	T	C	.	.	MAF_USDA=4.167
NC_035091.1	7488002	.	C	T	.	.	MAF_USDA=1.667
NC_035091.1	7488071	.	G	T	.	.	MAF_INRAE=17.089;MAF_USDA=2.381
NC_035091.1	7488089	.	G	A	.	.	MAF_USDA=8.333
NC_035091.1	7488124	.	G	A	.	.	MAF_USDA=4.167
NC_035091.1	7488223	.	G	A	.	.	MAF_INRAE=44.937;MAF_USDA=43.452
NC_035091.1	7488226	.	T	G	.	.	MAF_INRAE=45.833;MAF_USDA=47.619
NC_035091.1	7488241	.	A	G	.	.	MAF_INRAE=44.937;MAF_USDA=47.024
NC_035091.1	7488274	.	C	A	.	.	MAF_INRAE=44.304;MAF_USDA=47.024
NC_035091.1	7488329	.	A	G	.	.	MAF_USDA=5.357
NC_035091.1	7488334	.	A	G	.	.	MAF_INRAE=17.089;MAF_USDA=2.381
NC_035091.1	7488339	.	C	A	.	.	MAF_USDA=1.667
NC_035091.1	7488376	.	C	A	.	.	MAF_INRAE=1.667
NC_035091.1	7488378	.	C	G	.	.	MAF_INRAE=1.667
NC_035091.1	7488512	.	G	A	.	.	MAF_INRAE=44.304;MAF_USDA=45.833
NC_035091.1	7488636	.	A	C	.	.	MAF_USDA=2.083
NC_035091.1	7488679	.	T	C	.	.	MAF_INRAE=10.526
NC_035091.1	7488687	.	C	T	.	.	MAF_INRAE=44.304;MAF_USDA=41.463
NC_035091.1	7488708	.	C	T	.	.	MAF_USDA=12.931
NC_035091.1	7488780	.	G	A	.	.	MAF_INRAE=22.5;MAF_USDA=10.976
NC_035091.1	7488782	.	C	A	.	.	MAF_USDA=4.268
NC_035091.1	7488783	.	G	A	.	.	MAF_USDA=5.172
NC_035091.1	7488793	.	C	A	.	.	MAF_USDA=1.724
NC_035091.1	7488863	.	T	C	.	.	MAF_USDA=1.695
NC_035091.1	7488924	.	C	T	.	.	MAF_INRAE=46.667;MAF_USDA=41.463
NC_035091.1	7488934	.	A	T	.	.	MAF_INRAE=32.5;MAF_USDA=31.707
NC_035091.1	7488956	.	G	A	.	.	MAF_INRAE=5.0
NC_035091.1	7488984	.	T	G	.	.	MAF_USDA=7.759
NC_035091.1	7488986	.	C	G	.	.	MAF_INRAE=45.57;MAF_USDA=40.854
NC_035091.1	7489029	.	A	G	.	.	MAF_USDA=3.448
NC_035091.1	7489231	.	T	C	.	.	MAF_USDA=2.5
NC_035091.1	7489266	.	C	T	.	.	MAF_INRAE=1.667;MAF_USDA=4.167
NC_035091.1	7489267	.	T	C	.	.	MAF_INRAE=31.013;MAF_USDA=30.952
NC_035091.1	7489298	.	T	C	.	.	MAF_USDA=5.952
NC_035091.1	7489357	.	C	T	.	.	MAF_USDA=2.5
NC_035091.1	7489393	.	G	C	.	.	MAF_USDA=2.542
NC_035091.1	7489425	.	T	C	.	.	MAF_USDA=4.167
NC_035091.1	7489429	.	A	G	.	.	MAF_USDA=1.667
NC_035091.1	7489442	.	T	C	.	.	MAF_INRAE=44.937;MAF_USDA=46.429
NC_035091.1	7489551	.	T	G	.	.	MAF_INRAE=1.667
NC_035091.1	7489563	.	G	A	.	.	MAF_INRAE=5.263
NC_035091.1	7489567	.	C	T	.	.	MAF_USDA=6.627
NC_035091.1	7489569	.	G	T	.	.	MAF_USDA=5.952
NC_035091.1	7489639	.	G	C	.	.	MAF_INRAE=8.228;MAF_USDA=2.5
NC_035091.1	7489937	.	T	C	.	.	MAF_INRAE=44.167;MAF_USDA=39.583
NC_035091.1	7490112	.	C	T	.	.	MAF_INRAE=5.263
NC_035091.1	7490148	.	T	A	.	.	MAF_USDA=4.098
NC_035091.1	7490230	.	A	G	.	.	MAF_INRAE=48.734;MAF_USDA=42.941
NC_035091.1	7490247	.	A	G	.	.	MAF_INRAE=5.263;MAF_USDA=3.279
NC_035091.1	7490264	.	T	G	.	.	MAF_INRAE=27.848
NC_035091.1	7490282	.	C	A	.	.	MAF_INRAE=27.848;MAF_USDA=11.176
NC_035091.1	7490293	.	C	G	.	.	MAF_USDA=2.459
NC_035091.1	7490314	.	C	T	.	.	MAF_INRAE=14.557;MAF_USDA=20.0
NC_035091.1	7490332	.	T	C	.	.	MAF_INRAE=14.557;MAF_USDA=6.557
NC_035091.1	7490393	.	C	A	.	.	MAF_USDA=4.706
NC_035091.1	7490403	.	C	T	.	.	MAF_USDA=14.706
NC_035091.1	7490584	.	G	A	.	.	MAF_USDA=2.459
NC_035091.1	7490610	.	C	T	.	.	MAF_INRAE=4.167
NC_035091.1	7490660	.	C	A	.	.	MAF_INRAE=14.557;MAF_USDA=25.882
NC_035091.1	7490661	.	G	A	.	.	MAF_USDA=2.459
NC_035091.1	7490678	.	C	A	.	.	MAF_INRAE=14.557;MAF_USDA=28.824
NC_035091.1	7490745	.	G	T	.	.	MAF_USDA=2.459
NC_035091.1	7490761	.	G	A	.	.	MAF_USDA=4.118
NC_035091.1	7490780	.	A	T	.	.	MAF_USDA=5.294
NC_035091.1	7490782	.	C	T	.	.	MAF_INRAE=30.38;MAF_USDA=18.235
NC_035091.1	7490793	.	T	C	.	.	MAF_INRAE=30.38;MAF_USDA=20.588
NC_035091.1	7490843	.	T	A	.	.	MAF_INRAE=31.013;MAF_USDA=22.941
NC_035091.1	7490855	.	G	A	.	.	MAF_INRAE=31.013;MAF_USDA=17.059
NC_035091.1	7490939	.	C	T	.	.	MAF_USDA=2.459
NC_035091.1	7490965	.	A	C	.	.	MAF_USDA=1.639
NC_035091.1	7491119	.	T	A	.	.	MAF_USDA=10.417
NC_035091.1	7491725	.	G	T	.	.	MAF_USDA=12.5
NC_035091.1	7491765	.	C	T	.	.	MAF_USDA=37.5
NC_035091.1	7491816	.	A	T	.	.	MAF_USDA=16.471
NC_035091.1	7491930	.	A	T	.	.	MAF_USDA=2.459
NC_035091.1	7491969	.	G	T	.	.	MAF_USDA=4.706
NC_035091.1	7492017	.	C	T	.	.	MAF_USDA=4.118
NC_035091.1	7492083	.	C	G	.	.	MAF_USDA=4.167
NC_035091.1	7492084	.	C	G	.	.	MAF_INRAE=13.924;MAF_USDA=25.294
NC_035091.1	7492094	.	G	A	.	.	MAF_USDA=2.459
NC_035091.1	7492115	.	G	T	.	.	MAF_INRAE=5.263
NC_035091.1	7492153	.	A	T	.	.	MAF_INRAE=21.053
NC_035091.1	7492285	.	G	A	.	.	MAF_USDA=4.706
NC_035091.1	7492527	.	A	C	.	.	MAF_USDA=10.417
NC_035091.1	7492534	.	A	G	.	.	MAF_USDA=12.295
NC_035091.1	7492548	.	G	C	.	.	MAF_USDA=14.286
NC_035091.1	7492556	.	G	C	.	.	MAF_USDA=10.0
NC_035091.1	7492559	.	C	A	.	.	MAF_USDA=8.235
NC_035091.1	7492595	.	A	T	.	.	MAF_USDA=1.639
NC_035091.1	7492644	.	G	T	.	.	MAF_INRAE=5.0
NC_035091.1	7492650	.	C	T	.	.	MAF_USDA=4.118
NC_035091.1	7492700	.	A	G	.	.	MAF_USDA=4.118
NC_035091.1	7492722	.	G	A	.	.	MAF_USDA=9.016
NC_035091.1	7492724	.	C	A	.	.	MAF_USDA=1.765
NC_035091.1	7492781	.	A	G	.	.	MAF_USDA=5.294
NC_035091.1	7492790	.	G	T	.	.	MAF_INRAE=5.263;MAF_USDA=2.459
NC_035091.1	7492791	.	G	A	.	.	MAF_USDA=2.459
NC_035091.1	7492811	.	A	T	.	.	MAF_INRAE=30.38;MAF_USDA=22.941
NC_035091.1	7492844	.	C	T	.	.	MAF_USDA=2.459
NC_035091.1	7492876	.	C	G	.	.	MAF_USDA=6.471
NC_035091.1	7492902	.	C	T	.	.	MAF_USDA=5.294
NC_035091.1	7492986	.	A	G	.	.	MAF_USDA=5.738
NC_035091.1	7493026	.	A	C	.	.	MAF_INRAE=24.051;MAF_USDA=16.265
NC_035091.1	7493041	.	A	G	.	.	MAF_INRAE=6.667;MAF_USDA=8.434
NC_035091.1	7493103	.	A	C	.	.	MAF_USDA=1.786
NC_035091.1	7493128	.	G	A	.	.	MAF_USDA=3.279
NC_035091.1	7493147	.	C	T	.	.	MAF_USDA=6.548
NC_035091.1	7493223	.	C	A	.	.	MAF_USDA=1.639
NC_035091.1	7493245	.	A	T	.	.	MAF_USDA=15.882
NC_035091.1	7493308	.	G	T	.	.	MAF_USDA=4.098
NC_035091.1	7493323	.	A	G	.	.	MAF_USDA=5.294
NC_035091.1	7493349	.	T	G	.	.	MAF_INRAE=31.013;MAF_USDA=30.0
NC_035091.1	7493376	.	C	T	.	.	MAF_INRAE=1.667
NC_035091.1	7493552	.	C	T	.	.	MAF_INRAE=22.785;MAF_USDA=18.824
NC_035091.1	7493601	.	C	T	.	.	MAF_INRAE=14.167;MAF_USDA=8.824
NC_035091.1	7493635	.	A	T	.	.	MAF_INRAE=1.667;MAF_USDA=1.639
NC_035091.1	7493717	.	T	C	.	.	MAF_USDA=2.459
NC_035091.1	7493744	.	C	A	.	.	MAF_USDA=4.098
NC_035091.1	7493745	.	A	C	.	.	MAF_INRAE=10.0
NC_035091.1	7493760	.	C	T	.	.	MAF_INRAE=10.0
NC_035091.1	7493785	.	C	T	.	.	MAF_INRAE=31.013;MAF_USDA=21.176
NC_035091.1	7493847	.	C	A	.	.	MAF_USDA=2.459
NC_035091.1	7493856	.	T	G	.	.	MAF_INRAE=30.38;MAF_USDA=21.765
NC_035091.1	7493857	.	T	A	.	.	MAF_USDA=1.639
NC_035091.1	7493940	.	T	A	.	.	MAF_USDA=9.016
NC_035091.1	7494006	.	A	C	.	.	MAF_USDA=8.197
NC_035091.1	7494106	.	G	A	.	.	MAF_INRAE=45.57;MAF_USDA=44.118
NC_035091.1	7494120	.	C	G	.	.	MAF_USDA=5.882
NC_035091.1	7494147	.	C	T	.	.	MAF_INRAE=22.785;MAF_USDA=15.294
NC_035091.1	7494215	.	A	C	.	.	MAF_USDA=4.706
NC_035091.1	7494251	.	T	C	.	.	MAF_INRAE=1.667;MAF_USDA=5.738
NC_035091.1	7494261	.	A	C	.	.	MAF_USDA=1.639
NC_035091.1	7494280	.	T	G	.	.	MAF_USDA=1.639
NC_035091.1	7494323	.	A	T	.	.	MAF_INRAE=31.013;MAF_USDA=40.0
NC_035091.1	7494390	.	C	T	.	.	MAF_INRAE=6.667;MAF_USDA=7.647
NC_035091.1	7494395	.	G	T	.	.	MAF_INRAE=5.263;MAF_USDA=2.459
NC_035091.1	7494420	.	A	C	.	.	MAF_INRAE=14.557;MAF_USDA=7.647
NC_035091.1	7494504	.	T	A	.	.	MAF_INRAE=31.013;MAF_USDA=14.706
NC_035091.1	7494557	.	G	A	.	.	MAF_USDA=9.836
NC_035091.1	7494795	.	A	C	.	.	MAF_INRAE=29.747;MAF_USDA=30.0
NC_035091.1	7494857	.	C	T	.	.	MAF_USDA=16.071
NC_035091.1	7494901	.	T	C	.	.	MAF_USDA=1.639
NC_035091.1	7494936	.	G	T	.	.	MAF_USDA=7.377
NC_035091.1	7494973	.	G	A	.	.	MAF_INRAE=31.013;MAF_USDA=16.471
NC_035091.1	7494990	.	C	T	.	.	MAF_INRAE=31.013;MAF_USDA=15.294
NC_035091.1	7495005	.	T	G	.	.	MAF_USDA=2.459
NC_035091.1	7495073	.	T	A	.	.	MAF_USDA=16.471
NC_035091.1	7495111	.	G	A	.	.	MAF_USDA=2.459
NC_035091.1	7495157	.	C	T	.	.	MAF_INRAE=10.526
NC_035091.1	7495175	.	T	C	.	.	MAF_USDA=13.115
NC_035091.1	7495210	.	C	A	.	.	MAF_USDA=5.294
NC_035091.1	7495241	.	A	C	.	.	MAF_USDA=13.115
NC_035091.1	7495254	.	G	T	.	.	MAF_USDA=13.115
NC_035091.1	7495255	.	G	A	.	.	MAF_USDA=13.115
NC_035091.1	7495270	.	C	T	.	.	MAF_USDA=5.294
NC_035091.1	7495280	.	G	T	.	.	MAF_INRAE=14.167;MAF_USDA=7.059
NC_035091.1	7495283	.	C	T	.	.	MAF_INRAE=5.263
NC_035091.1	7495315	.	G	A	.	.	MAF_USDA=11.475
NC_035091.1	7495318	.	G	A	.	.	MAF_INRAE=24.051;MAF_USDA=15.294
NC_035091.1	7495332	.	G	A	.	.	MAF_USDA=13.934
NC_035091.1	7495344	.	T	G	.	.	MAF_USDA=13.115
NC_035091.1	7495345	.	T	C	.	.	MAF_USDA=8.197
NC_035091.1	7495351	.	C	A	.	.	MAF_USDA=10.417
NC_035091.1	7495356	.	G	A	.	.	MAF_INRAE=19.62;MAF_USDA=11.176
NC_035091.1	7495384	.	G	A	.	.	MAF_USDA=12.295
NC_035091.1	7495389	.	G	C	.	.	MAF_USDA=12.295
NC_035091.1	7495404	.	T	G	.	.	MAF_USDA=10.656
NC_035091.1	7495433	.	G	A	.	.	MAF_INRAE=22.785;MAF_USDA=11.765
NC_035091.1	7495458	.	C	T	.	.	MAF_USDA=1.639
NC_035091.1	7495597	.	T	A	.	.	MAF_USDA=2.459
NC_035091.1	7495760	.	A	T	.	.	MAF_USDA=9.016
NC_035091.1	7495800	.	C	G	.	.	MAF_INRAE=14.557;MAF_USDA=8.235
NC_035091.1	7495812	.	G	A	.	.	MAF_INRAE=31.013;MAF_USDA=15.294
NC_035091.1	7495813	.	T	A	.	.	MAF_INRAE=32.5;MAF_USDA=14.706
NC_035091.1	7495847	.	G	T	.	.	MAF_USDA=15.882
NC_035091.1	7495869	.	G	A	.	.	MAF_INRAE=5.263;MAF_USDA=2.459
NC_035091.1	7496112	.	C	T	.	.	MAF_USDA=4.098
NC_035091.1	7496116	.	G	A	.	.	MAF_USDA=9.836
NC_035091.1	7496133	.	T	A	.	.	MAF_INRAE=31.646;MAF_USDA=47.059
NC_035091.1	7496182	.	C	T	.	.	MAF_INRAE=10.0
NC_035091.1	7496208	.	G	T	.	.	MAF_INRAE=14.557;MAF_USDA=8.235
NC_035091.1	7496296	.	G	A	.	.	MAF_INRAE=6.667;MAF_USDA=7.647
NC_035091.1	7496303	.	C	T	.	.	MAF_INRAE=5.0;MAF_USDA=5.294
NC_035091.1	7496345	.	G	A	.	.	MAF_INRAE=30.38;MAF_USDA=31.176
NC_035091.1	7496480	.	A	C	.	.	MAF_INRAE=23.418;MAF_USDA=15.294
NC_035091.1	7496483	.	A	G	.	.	MAF_USDA=2.459
NC_035091.1	7496490	.	G	T	.	.	MAF_USDA=2.083
NC_035091.1	7496588	.	G	A	.	.	MAF_USDA=2.459
NC_035091.1	7496605	.	C	T	.	.	MAF_USDA=4.706
NC_035091.1	7496623	.	G	A	.	.	MAF_INRAE=1.667;MAF_USDA=2.459
NC_035091.1	7496628	.	C	T	.	.	MAF_USDA=4.918
NC_035091.1	7496647	.	A	G	.	.	MAF_USDA=9.016
NC_035091.1	7496650	.	G	A	.	.	MAF_USDA=11.765
NC_035091.1	7496653	.	A	C	.	.	MAF_USDA=11.765
NC_035091.1	7496658	.	A	C	.	.	MAF_INRAE=31.013;MAF_USDA=45.882
NC_035091.1	7496659	.	A	T	.	.	MAF_USDA=11.765
NC_035091.1	7496660	.	A	G	.	.	MAF_INRAE=32.5;MAF_USDA=46.471
NC_035091.1	7496710	.	T	C	.	.	MAF_INRAE=30.38;MAF_USDA=46.471
NC_035091.1	7496718	.	T	G	.	.	MAF_INRAE=31.013;MAF_USDA=42.941
NC_035091.1	7496723	.	G	C	.	.	MAF_INRAE=31.013;MAF_USDA=44.118
NC_035091.1	7496732	.	C	T	.	.	MAF_USDA=9.016
NC_035091.1	7496773	.	G	A	.	.	MAF_INRAE=5.0
NC_035091.1	7496798	.	C	G	.	.	MAF_USDA=1.639
NC_035091.1	7496842	.	A	T	.	.	MAF_INRAE=1.667;MAF_USDA=2.459
NC_035091.1	7496870	.	C	A	.	.	MAF_USDA=1.639
NC_035091.1	7496960	.	G	A	.	.	MAF_USDA=3.279
NC_035091.1	7496973	.	G	A	.	.	MAF_USDA=16.471
NC_035091.1	7497003	.	G	A	.	.	MAF_INRAE=5.0;MAF_USDA=5.882
NC_035091.1	7497016	.	T	C	.	.	MAF_INRAE=31.013;MAF_USDA=24.118
NC_035091.1	7497021	.	A	G	.	.	MAF_USDA=21.765
NC_035091.1	7497031	.	C	T	.	.	MAF_USDA=21.765
NC_035091.1	7497051	.	T	G	.	.	MAF_USDA=14.583
NC_035091.1	7497054	.	T	G	.	.	MAF_USDA=14.583
NC_035091.1	7497068	.	T	G	.	.	MAF_USDA=32.787
NC_035091.1	7497079	.	G	T	.	.	MAF_INRAE=31.013;MAF_USDA=43.443
NC_035091.1	7497088	.	T	C	.	.	MAF_INRAE=22.152;MAF_USDA=3.279
NC_035091.1	7497105	.	G	A	.	.	MAF_USDA=2.459
NC_035091.1	7497135	.	A	T	.	.	MAF_USDA=15.294
NC_035091.1	7497153	.	G	A	.	.	MAF_USDA=9.836
NC_035091.1	7497155	.	A	C	.	.	MAF_INRAE=31.013;MAF_USDA=29.412
NC_035091.1	7497170	.	C	G	.	.	MAF_USDA=9.836
NC_035091.1	7497178	.	G	T	.	.	MAF_USDA=11.475
NC_035091.1	7497185	.	T	G	.	.	MAF_USDA=7.059
NC_035091.1	7497195	.	T	C	.	.	MAF_INRAE=31.013;MAF_USDA=38.235
NC_035091.1	7497196	.	G	A	.	.	MAF_INRAE=32.5;MAF_USDA=14.706
NC_035091.1	7497210	.	C	T	.	.	MAF_USDA=15.882
NC_035091.1	7497211	.	G	A	.	.	MAF_INRAE=32.278;MAF_USDA=28.235
NC_035091.1	7497229	.	A	C	.	.	MAF_USDA=5.882
NC_035091.1	7497231	.	C	T	.	.	MAF_USDA=23.529
NC_035091.1	7497244	.	C	T	.	.	MAF_INRAE=24.051
NC_035091.1	7497252	.	C	A	.	.	MAF_INRAE=30.38;MAF_USDA=30.0
NC_035091.1	7497269	.	C	A	.	.	MAF_USDA=15.882
NC_035091.1	7497270	.	G	T	.	.	MAF_USDA=15.882
NC_035091.1	7497295	.	G	A	.	.	MAF_INRAE=13.924;MAF_USDA=14.706
NC_035091.1	7497296	.	A	C	.	.	MAF_INRAE=13.333;MAF_USDA=31.176
NC_035091.1	7497297	.	T	A	.	.	MAF_INRAE=13.333;MAF_USDA=31.176
NC_035091.1	7497304	.	C	G	.	.	MAF_INRAE=45.57;MAF_USDA=45.882
NC_035091.1	7497326	.	C	T	.	.	MAF_INRAE=13.924;MAF_USDA=15.294
NC_035091.1	7497394	.	G	T	.	.	MAF_INRAE=45.57;MAF_USDA=45.294
NC_035091.1	7497426	.	G	A	.	.	MAF_INRAE=31.013;MAF_USDA=21.176
NC_035091.1	7497431	.	A	G	.	.	MAF_USDA=9.016
NC_035091.1	7497438	.	G	A	.	.	MAF_INRAE=23.418;MAF_USDA=14.118
NC_035091.1	7497466	.	C	T	.	.	MAF_INRAE=23.418;MAF_USDA=15.882
NC_035091.1	7497495	.	G	A	.	.	MAF_USDA=4.098
NC_035091.1	7497524	.	T	C	.	.	MAF_USDA=5.882
NC_035091.1	7497582	.	A	G	.	.	MAF_INRAE=14.557;MAF_USDA=22.941
NC_035091.1	7497629	.	C	A	.	.	MAF_USDA=7.059
NC_035091.1	7497651	.	G	A	.	.	MAF_USDA=2.459
NC_035091.1	7497664	.	C	T	.	.	MAF_USDA=5.294
NC_035091.1	7497690	.	A	T	.	.	MAF_INRAE=5.263;MAF_USDA=2.5
NC_035091.1	7497707	.	A	T	.	.	MAF_INRAE=5.833
NC_035091.1	7497831	.	G	T	.	.	MAF_USDA=5.738
NC_035091.1	7497842	.	A	G	.	.	MAF_USDA=2.459
NC_035091.1	7497954	.	C	G	.	.	MAF_USDA=2.459
NC_035091.1	7498043	.	A	C	.	.	MAF_INRAE=26.582;MAF_USDA=37.647
NC_035091.1	7498096	.	G	T	.	.	MAF_INRAE=14.557;MAF_USDA=8.235
NC_035091.1	7498112	.	T	C	.	.	MAF_INRAE=29.747;MAF_USDA=18.235
NC_035091.1	7498140	.	A	G	.	.	MAF_INRAE=26.582;MAF_USDA=34.118
NC_035091.1	7498153	.	T	A	.	.	MAF_INRAE=41.772;MAF_USDA=32.941
NC_035091.1	7498200	.	C	T	.	.	MAF_INRAE=1.667
NC_035091.1	7498201	.	C	T	.	.	MAF_USDA=1.639
NC_035091.1	7498218	.	G	T	.	.	MAF_INRAE=43.671;MAF_USDA=40.0
NC_035091.1	7498222	.	T	G	.	.	MAF_INRAE=5.0;MAF_USDA=4.918
NC_035091.1	7498266	.	C	A	.	.	MAF_USDA=4.706
NC_035091.1	7498275	.	C	G	.	.	MAF_INRAE=26.582;MAF_USDA=11.765
NC_035091.1	7498279	.	G	A	.	.	MAF_INRAE=14.557;MAF_USDA=8.235
NC_035091.1	7498314	.	G	A	.	.	MAF_USDA=16.667
NC_035091.1	7498357	.	A	G	.	.	MAF_USDA=1.639
NC_035091.1	7498359	.	G	T	.	.	MAF_USDA=8.197
NC_035091.1	7498374	.	A	C	.	.	MAF_USDA=13.529
NC_035091.1	7498395	.	G	A	.	.	MAF_INRAE=15.789;MAF_USDA=25.294
NC_035091.1	7498420	.	C	G	.	.	MAF_USDA=2.5
NC_035091.1	7498422	.	C	T	.	.	MAF_USDA=11.667
NC_035091.1	7498434	.	A	C	.	.	MAF_USDA=2.5
NC_035091.1	7502952	.	G	T	.	.	MAF_USDA=14.583
NC_035091.1	7502988	.	T	A	.	.	MAF_INRAE=26.316;MAF_USDA=17.47
NC_035091.1	7503023	.	A	G	.	.	MAF_USDA=1.667
NC_035091.1	7503057	.	A	G	.	.	MAF_USDA=4.167
NC_035091.1	7503077	.	C	T	.	.	MAF_USDA=28.824
NC_035091.1	7503088	.	G	C	.	.	MAF_INRAE=41.667;MAF_USDA=27.083
NC_035091.1	7503102	.	T	A	.	.	MAF_USDA=30.0
NC_035091.1	7503120	.	A	C	.	.	MAF_INRAE=46.835;MAF_USDA=37.647
NC_035091.1	7503155	.	A	T	.	.	MAF_INRAE=46.835;MAF_USDA=38.824
NC_035091.1	7503194	.	A	T	.	.	MAF_INRAE=47.368;MAF_USDA=27.976
NC_035091.1	7503238	.	A	C	.	.	MAF_USDA=2.459
NC_035091.1	7503261	.	G	T	.	.	MAF_INRAE=45.57;MAF_USDA=36.471
NC_035091.1	7503263	.	A	C	.	.	MAF_INRAE=40.0;MAF_USDA=36.471
NC_035091.1	7503293	.	C	T	.	.	MAF_USDA=1.639
NC_035091.1	7503294	.	A	T	.	.	MAF_USDA=1.639
NC_035091.1	7503336	.	T	G	.	.	MAF_INRAE=10.0
NC_035091.1	7503338	.	G	C	.	.	MAF_INRAE=48.734;MAF_USDA=35.882
NC_035091.1	7503359	.	T	A	.	.	MAF_INRAE=48.734;MAF_USDA=35.882
NC_035091.1	7503374	.	A	G	.	.	MAF_INRAE=48.734;MAF_USDA=35.882
NC_035091.1	7503507	.	A	T	.	.	MAF_USDA=31.25
NC_035091.1	7504553	.	A	C	.	.	MAF_USDA=9.016
NC_035091.1	7504676	.	C	G	.	.	MAF_USDA=2.459
NC_035091.1	7504678	.	C	A	.	.	MAF_USDA=25.882
NC_035091.1	7504792	.	A	T	.	.	MAF_INRAE=27.5;MAF_USDA=12.353
NC_035091.1	7504808	.	C	G	.	.	MAF_USDA=3.279
NC_035091.1	7504827	.	T	G	.	.	MAF_INRAE=5.0
NC_035091.1	7504832	.	C	A	.	.	MAF_USDA=9.836
NC_035091.1	7504935	.	C	T	.	.	MAF_USDA=2.459
NC_035091.1	7504979	.	T	C	.	.	MAF_USDA=10.656
NC_035091.1	7504986	.	C	T	.	.	MAF_USDA=20.588
NC_035091.1	7505025	.	T	C	.	.	MAF_USDA=4.167
NC_035091.1	7505051	.	T	A	.	.	MAF_USDA=3.571
NC_035091.1	7505067	.	G	T	.	.	MAF_USDA=2.5
NC_035091.1	7505068	.	T	A	.	.	MAF_USDA=10.0
NC_035091.1	7505081	.	G	A	.	.	MAF_USDA=3.279
NC_035091.1	7505115	.	T	A	.	.	MAF_USDA=39.024
NC_035091.1	7505341	.	C	T	.	.	MAF_USDA=37.952
NC_035091.1	7505345	.	A	G	.	.	MAF_USDA=49.398
NC_035091.1	7505367	.	C	G	.	.	MAF_USDA=6.25
NC_035091.1	7505408	.	T	C	.	.	MAF_USDA=47.619
NC_035091.1	7505409	.	G	T	.	.	MAF_USDA=47.619
NC_035091.1	7505412	.	T	C	.	.	MAF_USDA=4.167
NC_035091.1	7505434	.	A	T	.	.	MAF_USDA=6.25
NC_035091.1	7505446	.	T	G	.	.	MAF_INRAE=5.263
NC_035091.1	7505527	.	C	T	.	.	MAF_INRAE=5.263;MAF_USDA=21.176
NC_035091.1	7505531	.	C	T	.	.	MAF_INRAE=10.526
NC_035091.1	7505541	.	A	T	.	.	MAF_INRAE=5.263;MAF_USDA=5.882
NC_035091.1	7505567	.	C	T	.	.	MAF_INRAE=10.127;MAF_USDA=6.557
NC_035091.1	7505572	.	C	T	.	.	MAF_INRAE=10.127;MAF_USDA=5.738
NC_035091.1	7505602	.	C	A	.	.	MAF_INRAE=5.263
NC_035091.1	7505621	.	A	T	.	.	MAF_INRAE=40.506;MAF_USDA=40.0
NC_035091.1	7505622	.	G	A	.	.	MAF_INRAE=10.127;MAF_USDA=3.279
NC_035091.1	7505682	.	T	G	.	.	MAF_INRAE=1.667;MAF_USDA=8.197
NC_035091.1	7505683	.	G	A	.	.	MAF_INRAE=1.667;MAF_USDA=8.197
NC_035091.1	7505719	.	T	G	.	.	MAF_USDA=4.098
NC_035091.1	7505748	.	A	G	.	.	MAF_INRAE=18.354;MAF_USDA=2.459
NC_035091.1	7505791	.	T	G	.	.	MAF_USDA=1.639
NC_035091.1	7505801	.	A	T	.	.	MAF_INRAE=11.392;MAF_USDA=15.882
NC_035091.1	7505805	.	A	C	.	.	MAF_USDA=4.098
NC_035091.1	7505811	.	G	A	.	.	MAF_INRAE=5.263;MAF_USDA=5.738
NC_035091.1	7505812	.	A	G	.	.	MAF_USDA=3.279
NC_035091.1	7505848	.	G	A	.	.	MAF_USDA=2.083
NC_035091.1	7505864	.	T	G	.	.	MAF_INRAE=41.139;MAF_USDA=37.5
NC_035091.1	7505890	.	C	A	.	.	MAF_INRAE=25.0;MAF_USDA=25.882
NC_035091.1	7505897	.	G	A	.	.	MAF_INRAE=5.263;MAF_USDA=11.475
NC_035091.1	7505898	.	C	T	.	.	MAF_USDA=4.098
NC_035091.1	7505899	.	C	A	.	.	MAF_INRAE=5.0
NC_035091.1	7505903	.	G	C	.	.	MAF_INRAE=5.263;MAF_USDA=4.918
NC_035091.1	7505940	.	C	T	.	.	MAF_USDA=3.279
NC_035091.1	7505974	.	A	T	.	.	MAF_USDA=34.524
NC_035091.1	7505977	.	C	A	.	.	MAF_USDA=36.31
NC_035091.1	7505995	.	G	T	.	.	MAF_USDA=29.167
NC_035091.1	7506005	.	A	T	.	.	MAF_USDA=20.833
NC_035091.1	7506006	.	A	G	.	.	MAF_USDA=20.833
NC_035091.1	7506020	.	C	A	.	.	MAF_USDA=32.941
NC_035091.1	7506055	.	G	T	.	.	MAF_USDA=1.639
NC_035091.1	7506071	.	G	T	.	.	MAF_USDA=2.459
NC_035091.1	7506170	.	T	G	.	.	MAF_INRAE=25.0;MAF_USDA=23.529
NC_035091.1	7506228	.	T	G	.	.	MAF_USDA=4.098
NC_035091.1	7506250	.	T	A	.	.	MAF_USDA=4.918
NC_035091.1	7506274	.	C	T	.	.	MAF_USDA=2.459
NC_035091.1	7506275	.	C	T	.	.	MAF_INRAE=42.405;MAF_USDA=33.529
NC_035091.1	7506292	.	C	T	.	.	MAF_INRAE=25.0;MAF_USDA=27.059
NC_035091.1	7506312	.	A	G	.	.	MAF_INRAE=39.167;MAF_USDA=32.941
NC_035091.1	7506399	.	C	T	.	.	MAF_USDA=16.667
NC_035091.1	7506404	.	T	A	.	.	MAF_USDA=41.765
NC_035091.1	7506421	.	T	C	.	.	MAF_USDA=1.639
NC_035091.1	7506443	.	C	T	.	.	MAF_USDA=37.5
NC_035091.1	7506446	.	A	T	.	.	MAF_USDA=2.459
NC_035091.1	7506454	.	G	A	.	.	MAF_USDA=4.918
NC_035091.1	7506460	.	T	G	.	.	MAF_USDA=2.459
NC_035091.1	7506465	.	T	C	.	.	MAF_USDA=18.824
NC_035091.1	7506476	.	G	A	.	.	MAF_USDA=14.583
NC_035091.1	7506482	.	T	G	.	.	MAF_USDA=16.667
NC_035091.1	7506509	.	C	T	.	.	MAF_USDA=37.5
NC_035091.1	7506512	.	A	T	.	.	MAF_USDA=1.639
NC_035091.1	7506514	.	A	G	.	.	MAF_INRAE=36.667;MAF_USDA=31.176
NC_035091.1	7506534	.	A	T	.	.	MAF_USDA=9.412
NC_035091.1	7506539	.	T	C	.	.	MAF_USDA=3.279
NC_035091.1	7506553	.	C	G	.	.	MAF_USDA=35.417
NC_035091.1	7506554	.	T	C	.	.	MAF_USDA=16.667
NC_035091.1	7506564	.	A	G	.	.	MAF_USDA=6.25
NC_035091.1	7506570	.	G	T	.	.	MAF_USDA=41.667
NC_035091.1	7506575	.	C	G	.	.	MAF_USDA=6.25
NC_035091.1	7506579	.	G	C	.	.	MAF_USDA=40.588
NC_035091.1	7506580	.	G	A	.	.	MAF_USDA=40.0
NC_035091.1	7506793	.	G	A	.	.	MAF_INRAE=37.5;MAF_USDA=40.588
NC_035091.1	7506828	.	G	A	.	.	MAF_INRAE=37.5;MAF_USDA=40.0
NC_035091.1	7506830	.	A	G	.	.	MAF_INRAE=33.333;MAF_USDA=47.059
NC_035091.1	7506836	.	T	C	.	.	MAF_USDA=2.459
NC_035091.1	7506940	.	A	G	.	.	MAF_INRAE=37.5;MAF_USDA=44.118
NC_035091.1	7506947	.	C	T	.	.	MAF_INRAE=37.5;MAF_USDA=38.824
NC_035091.1	7506990	.	A	G	.	.	MAF_INRAE=37.5;MAF_USDA=49.412
NC_035091.1	7507000	.	A	C	.	.	MAF_INRAE=25.0;MAF_USDA=24.706
NC_035091.1	7507027	.	G	A	.	.	MAF_INRAE=11.667;MAF_USDA=9.412
NC_035091.1	7507035	.	T	G	.	.	MAF_INRAE=37.5;MAF_USDA=41.765
NC_035091.1	7507118	.	G	T	.	.	MAF_INRAE=28.333;MAF_USDA=21.765
NC_035091.1	7507126	.	C	T	.	.	MAF_USDA=2.941
NC_035091.1	7507193	.	T	G	.	.	MAF_INRAE=25.0;MAF_USDA=25.882
NC_035091.1	7507194	.	A	T	.	.	MAF_INRAE=29.167;MAF_USDA=15.882
NC_035091.1	7507226	.	T	G	.	.	MAF_INRAE=37.5;MAF_USDA=38.235
NC_035091.1	7507333	.	C	T	.	.	MAF_USDA=4.098
NC_035091.1	7507376	.	G	A	.	.	MAF_USDA=29.508
NC_035091.1	7507543	.	G	A	.	.	MAF_USDA=25.424
NC_035091.1	7507590	.	G	A	.	.	MAF_USDA=1.724
NC_035091.1	7511920	.	A	C	.	.	MAF_USDA=30.435
NC_035091.1	7511935	.	C	T	.	.	MAF_USDA=7.377
NC_035091.1	7512106	.	T	G	.	.	MAF_USDA=14.118
NC_035091.1	7512109	.	C	T	.	.	MAF_USDA=17.213
NC_035091.1	7512183	.	A	T	.	.	MAF_USDA=5.738
NC_035091.1	7512200	.	G	C	.	.	MAF_USDA=8.235
NC_035091.1	7512224	.	G	A	.	.	MAF_INRAE=3.333
NC_035091.1	7512253	.	T	G	.	.	MAF_USDA=2.459
NC_035091.1	7512258	.	T	G	.	.	MAF_USDA=2.459
NC_035091.1	7512259	.	T	C	.	.	MAF_INRAE=1.667;MAF_USDA=4.118
NC_035091.1	7512269	.	T	C	.	.	MAF_USDA=2.459
NC_035091.1	7512274	.	A	T	.	.	MAF_USDA=2.459
NC_035091.1	7512289	.	G	T	.	.	MAF_USDA=3.279
NC_035091.1	7512307	.	A	G	.	.	MAF_USDA=2.459
NC_035091.1	7512309	.	C	G	.	.	MAF_USDA=2.459
NC_035091.1	7512372	.	T	C	.	.	MAF_INRAE=21.667;MAF_USDA=10.843
NC_035091.1	7512373	.	G	A	.	.	MAF_INRAE=21.667;MAF_USDA=10.843
NC_035091.1	7512406	.	T	C	.	.	MAF_USDA=4.918
NC_035091.1	7512417	.	A	G	.	.	MAF_USDA=4.098
NC_035091.1	7512454	.	A	C	.	.	MAF_USDA=3.529
NC_035091.1	7512455	.	T	A	.	.	MAF_USDA=3.529
NC_035091.1	7512461	.	G	T	.	.	MAF_USDA=3.529
NC_035091.1	7512495	.	C	T	.	.	MAF_USDA=2.459
NC_035091.1	7512522	.	T	C	.	.	MAF_USDA=9.412
NC_035091.1	7512523	.	G	A	.	.	MAF_USDA=4.918
NC_035091.1	7512528	.	A	G	.	.	MAF_INRAE=23.333;MAF_USDA=27.647
NC_035091.1	7512567	.	G	A	.	.	MAF_USDA=8.824
NC_035091.1	7512613	.	C	G	.	.	MAF_USDA=11.475
NC_035091.1	7512615	.	A	C	.	.	MAF_USDA=11.475
NC_035091.1	7512622	.	G	C	.	.	MAF_INRAE=13.291;MAF_USDA=21.765
NC_035091.1	7512644	.	G	A	.	.	MAF_USDA=4.918
NC_035091.1	7512650	.	A	T	.	.	MAF_USDA=5.738
NC_035091.1	7512667	.	G	A	.	.	MAF_USDA=4.918
NC_035091.1	7512671	.	C	T	.	.	MAF_USDA=4.918
NC_035091.1	7512716	.	T	G	.	.	MAF_USDA=5.738
NC_035091.1	7512717	.	T	C	.	.	MAF_USDA=5.738
NC_035091.1	7512732	.	C	G	.	.	MAF_USDA=4.706
NC_035091.1	7512743	.	T	G	.	.	MAF_INRAE=9.167
NC_035091.1	7512744	.	T	G	.	.	MAF_INRAE=9.167
NC_035091.1	7512747	.	G	T	.	.	MAF_USDA=5.738
NC_035091.1	7512752	.	G	C	.	.	MAF_INRAE=22.5;MAF_USDA=10.0
NC_035091.1	7512777	.	C	T	.	.	MAF_INRAE=10.127;MAF_USDA=4.118
NC_035091.1	7512803	.	C	A	.	.	MAF_USDA=1.639
NC_035091.1	7512810	.	C	T	.	.	MAF_USDA=10.0
NC_035091.1	7512835	.	G	A	.	.	MAF_USDA=5.738
NC_035091.1	7512853	.	C	T	.	.	MAF_USDA=12.295
NC_035091.1	7512912	.	C	T	.	.	MAF_USDA=3.529
NC_035091.1	7512915	.	G	C	.	.	MAF_INRAE=22.5;MAF_USDA=11.176
NC_035091.1	7512922	.	T	G	.	.	MAF_USDA=8.235
NC_035091.1	7512951	.	G	A	.	.	MAF_INRAE=17.722;MAF_USDA=3.529
NC_035091.1	7512979	.	C	G	.	.	MAF_USDA=3.529
NC_035091.1	7513048	.	A	T	.	.	MAF_USDA=6.557
NC_035091.1	7513115	.	T	G	.	.	MAF_USDA=8.235
NC_035091.1	7513260	.	A	G	.	.	MAF_USDA=6.557
NC_035091.1	7513286	.	C	G	.	.	MAF_USDA=6.557
NC_035091.1	7513302	.	C	T	.	.	MAF_USDA=5.738
NC_035091.1	7513336	.	C	A	.	.	MAF_USDA=1.639
NC_035091.1	7513339	.	A	C	.	.	MAF_USDA=5.738
NC_035091.1	7513349	.	C	G	.	.	MAF_INRAE=5.263;MAF_USDA=1.639
NC_035091.1	7513410	.	T	C	.	.	MAF_INRAE=23.333;MAF_USDA=11.176
NC_035091.1	7513424	.	A	G	.	.	MAF_USDA=7.647
NC_035091.1	7513428	.	G	A	.	.	MAF_INRAE=29.747;MAF_USDA=20.0
NC_035091.1	7513456	.	G	T	.	.	MAF_USDA=2.083
NC_035091.1	7513492	.	A	C	.	.	MAF_INRAE=5.0;MAF_USDA=15.294
NC_035091.1	7513519	.	C	T	.	.	MAF_INRAE=31.579;MAF_USDA=38.824
NC_035091.1	7513529	.	G	A	.	.	MAF_USDA=1.639
NC_035091.1	7513551	.	C	T	.	.	MAF_INRAE=37.342;MAF_USDA=44.706
NC_035091.1	7513571	.	C	T	.	.	MAF_INRAE=32.911;MAF_USDA=30.588
NC_035091.1	7513641	.	C	G	.	.	MAF_INRAE=4.43
NC_035091.1	7513695	.	C	G	.	.	MAF_USDA=34.706
NC_035091.1	7513701	.	C	T	.	.	MAF_USDA=3.529
NC_035091.1	7513707	.	C	T	.	.	MAF_USDA=4.118
NC_035091.1	7513725	.	T	C	.	.	MAF_USDA=6.557
NC_035091.1	7513758	.	C	G	.	.	MAF_USDA=35.417
NC_035091.1	7514010	.	C	G	.	.	MAF_USDA=39.583
NC_035091.1	7514055	.	T	G	.	.	MAF_USDA=3.279
NC_035091.1	7514072	.	T	G	.	.	MAF_USDA=38.824
NC_035091.1	7514077	.	C	A	.	.	MAF_USDA=17.059
NC_035091.1	7514089	.	A	G	.	.	MAF_USDA=27.059
NC_035091.1	7514092	.	C	T	.	.	MAF_USDA=7.647
NC_035091.1	7514095	.	T	A	.	.	MAF_USDA=28.235
NC_035091.1	7514128	.	C	T	.	.	MAF_USDA=4.098
NC_035091.1	7514142	.	A	C	.	.	MAF_USDA=3.529
NC_035091.1	7514147	.	C	A	.	.	MAF_USDA=2.459
NC_035091.1	7514158	.	A	C	.	.	MAF_USDA=4.706
NC_035091.1	7514205	.	T	G	.	.	MAF_USDA=14.706
NC_035091.1	7514219	.	G	A	.	.	MAF_INRAE=31.579;MAF_USDA=45.238
NC_035091.1	7514232	.	C	A	.	.	MAF_INRAE=36.842;MAF_USDA=41.765
NC_035091.1	7514233	.	C	A	.	.	MAF_USDA=41.765
NC_035091.1	7514237	.	G	T	.	.	MAF_INRAE=5.0;MAF_USDA=2.459
NC_035091.1	7514271	.	T	C	.	.	MAF_INRAE=10.526;MAF_USDA=22.353
NC_035091.1	7514327	.	C	T	.	.	MAF_USDA=6.471
NC_035091.1	7514368	.	G	T	.	.	MAF_USDA=4.167
NC_035091.1	7514369	.	T	C	.	.	MAF_USDA=3.279
NC_035091.1	7514384	.	C	A	.	.	MAF_INRAE=31.013;MAF_USDA=42.941
NC_035091.1	7514410	.	T	C	.	.	MAF_INRAE=12.658;MAF_USDA=25.882
NC_035091.1	7514412	.	C	T	.	.	MAF_USDA=3.529
NC_035091.1	7514423	.	C	A	.	.	MAF_USDA=3.529
NC_035091.1	7514568	.	A	C	.	.	MAF_USDA=4.098
NC_035091.1	7514584	.	A	G	.	.	MAF_INRAE=18.354;MAF_USDA=4.118
NC_035091.1	7514631	.	G	T	.	.	MAF_INRAE=12.658;MAF_USDA=21.765
NC_035091.1	7514642	.	T	C	.	.	MAF_INRAE=5.0;MAF_USDA=3.279
NC_035091.1	7514655	.	A	T	.	.	MAF_USDA=10.656
NC_035091.1	7514657	.	C	T	.	.	MAF_USDA=4.098
NC_035091.1	7514706	.	C	T	.	.	MAF_INRAE=17.722;MAF_USDA=12.353
NC_035091.1	7514707	.	A	T	.	.	MAF_INRAE=16.667;MAF_USDA=12.353
NC_035091.1	7514722	.	G	A	.	.	MAF_INRAE=5.263;MAF_USDA=4.918
NC_035091.1	7514736	.	A	C	.	.	MAF_INRAE=17.722;MAF_USDA=11.765
NC_035091.1	7514741	.	C	T	.	.	MAF_USDA=6.25
NC_035091.1	7514742	.	G	T	.	.	MAF_INRAE=28.333;MAF_USDA=20.0
NC_035091.1	7514745	.	C	A	.	.	MAF_USDA=5.738
NC_035091.1	7514811	.	G	C	.	.	MAF_USDA=5.882
NC_035091.1	7514827	.	C	T	.	.	MAF_USDA=3.529
NC_035091.1	7514829	.	G	T	.	.	MAF_USDA=8.197
NC_035091.1	7514851	.	T	C	.	.	MAF_USDA=4.918
NC_035091.1	7514873	.	T	G	.	.	MAF_INRAE=5.833
NC_035091.1	7514894	.	A	G	.	.	MAF_INRAE=31.646;MAF_USDA=34.118
NC_035091.1	7514951	.	C	G	.	.	MAF_USDA=1.639
NC_035091.1	7514952	.	C	T	.	.	MAF_INRAE=17.722;MAF_USDA=12.353
NC_035091.1	7514959	.	T	A	.	.	MAF_USDA=10.656
NC_035091.1	7514962	.	C	T	.	.	MAF_USDA=4.098
NC_035091.1	7515007	.	G	A	.	.	MAF_USDA=2.459
NC_035091.1	7515027	.	T	A	.	.	MAF_INRAE=18.354;MAF_USDA=12.353
NC_035091.1	7515028	.	A	T	.	.	MAF_INRAE=17.5;MAF_USDA=12.941
NC_035091.1	7515077	.	A	T	.	.	MAF_INRAE=18.354;MAF_USDA=16.471
NC_035091.1	7515093	.	G	T	.	.	MAF_INRAE=18.354
NC_035091.1	7515099	.	C	T	.	.	MAF_USDA=3.279
NC_035091.1	7515142	.	T	G	.	.	MAF_USDA=3.279
NC_035091.1	7515179	.	C	A	.	.	MAF_USDA=17.059
NC_035091.1	7515180	.	C	A	.	.	MAF_USDA=17.059
NC_035091.1	7515181	.	A	G	.	.	MAF_USDA=17.059
NC_035091.1	7515196	.	A	G	.	.	MAF_INRAE=30.38;MAF_USDA=17.647
NC_035091.1	7515270	.	G	A	.	.	MAF_INRAE=17.722;MAF_USDA=17.647
NC_035091.1	7515301	.	T	G	.	.	MAF_USDA=6.557
NC_035091.1	7515305	.	G	A	.	.	MAF_INRAE=17.722;MAF_USDA=13.529
NC_035091.1	7515339	.	C	T	.	.	MAF_USDA=3.529
NC_035091.1	7515363	.	A	G	.	.	MAF_INRAE=17.722;MAF_USDA=4.706
NC_035091.1	7515367	.	C	T	.	.	MAF_USDA=7.377
NC_035091.1	7515374	.	G	A	.	.	MAF_INRAE=36.709;MAF_USDA=47.647
NC_035091.1	7515383	.	T	A	.	.	MAF_INRAE=13.291;MAF_USDA=22.353
NC_035091.1	7515409	.	C	A	.	.	MAF_INRAE=12.658;MAF_USDA=22.353
NC_035091.1	7515411	.	G	A	.	.	MAF_USDA=7.377
NC_035091.1	7515525	.	A	C	.	.	MAF_INRAE=12.658;MAF_USDA=22.353
NC_035091.1	7515541	.	G	A	.	.	MAF_INRAE=18.354;MAF_USDA=4.706
NC_035091.1	7515549	.	C	T	.	.	MAF_INRAE=5.0;MAF_USDA=3.279
NC_035091.1	7515588	.	A	G	.	.	MAF_INRAE=18.354;MAF_USDA=4.706
NC_035091.1	7515617	.	C	T	.	.	MAF_INRAE=18.354;MAF_USDA=5.294
NC_035091.1	7515667	.	G	C	.	.	MAF_INRAE=6.329;MAF_USDA=6.25
NC_035091.1	7515721	.	C	A	.	.	MAF_INRAE=17.722;MAF_USDA=16.471
NC_035091.1	7515727	.	G	A	.	.	MAF_INRAE=5.263;MAF_USDA=4.918
NC_035091.1	7515796	.	A	G	.	.	MAF_INRAE=17.722;MAF_USDA=2.353
NC_035091.1	7515832	.	G	A	.	.	MAF_INRAE=5.0
NC_035091.1	7515835	.	A	C	.	.	MAF_INRAE=13.291;MAF_USDA=21.765
NC_035091.1	7515836	.	G	A	.	.	MAF_INRAE=14.167;MAF_USDA=22.353
NC_035091.1	7515872	.	C	A	.	.	MAF_INRAE=28.333;MAF_USDA=19.412
NC_035091.1	7515993	.	C	T	.	.	MAF_USDA=6.557
NC_035091.1	7516022	.	A	T	.	.	MAF_USDA=6.25
NC_035091.1	7516035	.	C	A	.	.	MAF_INRAE=17.722;MAF_USDA=6.25
NC_035091.1	7516041	.	T	C	.	.	MAF_INRAE=17.722;MAF_USDA=6.25
NC_035091.1	7516046	.	A	G	.	.	MAF_INRAE=17.722;MAF_USDA=6.25
NC_035091.1	7516050	.	C	T	.	.	MAF_INRAE=16.667;MAF_USDA=12.941
NC_035091.1	7516083	.	C	T	.	.	MAF_USDA=1.639
NC_035091.1	7516091	.	T	A	.	.	MAF_USDA=1.639
NC_035091.1	7516113	.	C	A	.	.	MAF_USDA=3.279
NC_035091.1	7516138	.	G	C	.	.	MAF_USDA=3.279
NC_035091.1	7516152	.	G	T	.	.	MAF_INRAE=18.354;MAF_USDA=4.706
NC_035091.1	7516153	.	G	T	.	.	MAF_INRAE=17.5;MAF_USDA=4.706
NC_035091.1	7516162	.	C	T	.	.	MAF_INRAE=5.263;MAF_USDA=2.459
NC_035091.1	7516410	.	C	T	.	.	MAF_INRAE=5.0
NC_035091.1	7516414	.	C	T	.	.	MAF_INRAE=5.0
NC_035091.1	7516482	.	T	G	.	.	MAF_USDA=1.639
NC_035091.1	7516530	.	T	A	.	.	MAF_INRAE=18.354;MAF_USDA=4.706
NC_035091.1	7516546	.	A	G	.	.	MAF_USDA=3.529
NC_035091.1	7516550	.	T	G	.	.	MAF_USDA=4.918
NC_035091.1	7516561	.	A	C	.	.	MAF_INRAE=12.658;MAF_USDA=22.941
NC_035091.1	7516568	.	C	T	.	.	MAF_INRAE=18.354;MAF_USDA=13.529
NC_035091.1	7516578	.	G	A	.	.	MAF_INRAE=12.658;MAF_USDA=22.941
NC_035091.1	7516581	.	C	T	.	.	MAF_USDA=1.639
NC_035091.1	7516599	.	C	A	.	.	MAF_USDA=1.639
NC_035091.1	7516605	.	T	G	.	.	MAF_USDA=4.918
NC_035091.1	7516606	.	T	A	.	.	MAF_INRAE=46.203;MAF_USDA=38.824
NC_035091.1	7516607	.	C	A	.	.	MAF_INRAE=40.833;MAF_USDA=38.824
NC_035091.1	7516615	.	A	G	.	.	MAF_INRAE=5.063
NC_035091.1	7516640	.	G	A	.	.	MAF_USDA=6.557
NC_035091.1	7516645	.	A	G	.	.	MAF_USDA=1.639
NC_035091.1	7516656	.	C	T	.	.	MAF_INRAE=5.0
NC_035091.1	7516665	.	G	T	.	.	MAF_INRAE=27.5;MAF_USDA=17.059
NC_035091.1	7516695	.	G	T	.	.	MAF_INRAE=18.354;MAF_USDA=4.706
NC_035091.1	7516704	.	A	C	.	.	MAF_USDA=2.353
NC_035091.1	7516715	.	C	T	.	.	MAF_USDA=1.765
NC_035091.1	7516751	.	C	G	.	.	MAF_INRAE=18.354;MAF_USDA=3.529
NC_035091.1	7516860	.	C	T	.	.	MAF_USDA=10.656
NC_035091.1	7516938	.	C	T	.	.	MAF_USDA=4.098
NC_035091.1	7516956	.	C	T	.	.	MAF_USDA=11.475
NC_035091.1	7516984	.	A	G	.	.	MAF_USDA=12.295
NC_035091.1	7517024	.	T	A	.	.	MAF_USDA=3.571
NC_035091.1	7517036	.	T	C	.	.	MAF_USDA=9.836
NC_035091.1	7517040	.	G	T	.	.	MAF_USDA=1.639
NC_035091.1	7517048	.	A	C	.	.	MAF_USDA=4.167
NC_035091.1	7517102	.	T	C	.	.	MAF_INRAE=17.722;MAF_USDA=4.706
NC_035091.1	7517111	.	G	A	.	.	MAF_USDA=4.918
NC_035091.1	7517119	.	T	A	.	.	MAF_INRAE=46.203;MAF_USDA=40.0
NC_035091.1	7517189	.	C	A	.	.	MAF_INRAE=5.0;MAF_USDA=2.459
NC_035091.1	7517197	.	G	T	.	.	MAF_INRAE=10.0
NC_035091.1	7517200	.	C	T	.	.	MAF_USDA=3.279
NC_035091.1	7517245	.	T	C	.	.	MAF_INRAE=16.456;MAF_USDA=4.706
NC_035091.1	7517284	.	T	C	.	.	MAF_INRAE=46.203;MAF_USDA=38.235
NC_035091.1	7517308	.	G	C	.	.	MAF_INRAE=46.835;MAF_USDA=39.412
NC_035091.1	7517344	.	T	C	.	.	MAF_USDA=10.656
NC_035091.1	7517355	.	T	G	.	.	MAF_USDA=1.639
NC_035091.1	7517365	.	A	T	.	.	MAF_INRAE=18.354;MAF_USDA=4.118
NC_035091.1	7517370	.	G	A	.	.	MAF_INRAE=46.203;MAF_USDA=39.412
NC_035091.1	7517396	.	T	C	.	.	MAF_USDA=8.197
NC_035091.1	7517417	.	G	T	.	.	MAF_INRAE=12.658;MAF_USDA=7.059
NC_035091.1	7517484	.	T	G	.	.	MAF_INRAE=23.333;MAF_USDA=30.588
NC_035091.1	7517525	.	C	A	.	.	MAF_INRAE=8.333
NC_035091.1	7517540	.	A	G	.	.	MAF_USDA=1.639
NC_035091.1	7517561	.	G	C	.	.	MAF_USDA=5.738
NC_035091.1	7517591	.	G	A	.	.	MAF_INRAE=5.0
NC_035091.1	7517616	.	T	G	.	.	MAF_INRAE=47.468;MAF_USDA=31.765
NC_035091.1	7517630	.	C	T	.	.	MAF_USDA=4.118
NC_035091.1	7517661	.	T	C	.	.	MAF_USDA=14.706
NC_035091.1	7517698	.	G	T	.	.	MAF_USDA=4.098
NC_035091.1	7517704	.	A	G	.	.	MAF_INRAE=29.747;MAF_USDA=30.0
NC_035091.1	7517706	.	T	G	.	.	MAF_INRAE=19.167;MAF_USDA=11.176
NC_035091.1	7517721	.	G	A	.	.	MAF_INRAE=1.667
NC_035091.1	7517737	.	C	A	.	.	MAF_USDA=4.118
NC_035091.1	7517744	.	T	A	.	.	MAF_INRAE=5.063
NC_035091.1	7517783	.	C	T	.	.	MAF_USDA=1.639
NC_035091.1	7517799	.	C	G	.	.	MAF_USDA=1.639
NC_035091.1	7517807	.	C	A	.	.	MAF_USDA=1.639
NC_035091.1	7517841	.	T	C	.	.	MAF_INRAE=10.526;MAF_USDA=1.639
NC_035091.1	7517846	.	A	G	.	.	MAF_USDA=7.377
NC_035091.1	7517858	.	G	T	.	.	MAF_USDA=4.167
NC_035091.1	7517867	.	G	A	.	.	MAF_USDA=24.118
NC_035091.1	7517888	.	A	G	.	.	MAF_USDA=2.459
NC_035091.1	7517942	.	T	G	.	.	MAF_USDA=14.583
NC_035091.1	7518068	.	G	T	.	.	MAF_USDA=12.5
NC_035091.1	7518077	.	A	G	.	.	MAF_USDA=2.083
NC_035091.1	7518089	.	T	G	.	.	MAF_USDA=25.0
NC_035091.1	7518101	.	A	G	.	.	MAF_USDA=1.639
NC_035091.1	7518110	.	G	T	.	.	MAF_USDA=6.557
NC_035091.1	7518118	.	T	A,*	.	.	MAF_INRAE=36.842;MAF_USDA=35.294
NC_035091.1	7518119	.	A	G	.	.	MAF_USDA=4.706
NC_035091.1	7518166	.	G	C	.	.	MAF_USDA=34.118
NC_035091.1	7518172	.	A	T	.	.	MAF_USDA=4.118
NC_035091.1	7518237	.	C	T	.	.	MAF_INRAE=10.0
NC_035091.1	7518238	.	G	A	.	.	MAF_INRAE=5.263;MAF_USDA=4.098
NC_035091.1	7518254	.	G	A	.	.	MAF_INRAE=16.456;MAF_USDA=21.765
NC_035091.1	7518258	.	G	T	.	.	MAF_INRAE=39.167;MAF_USDA=46.471
NC_035091.1	7518269	.	G	A	.	.	MAF_INRAE=1.667;MAF_USDA=3.279
NC_035091.1	7518310	.	A	T	.	.	MAF_INRAE=5.0;MAF_USDA=2.459
NC_035091.1	7518319	.	C	T	.	.	MAF_INRAE=5.263;MAF_USDA=7.377
NC_035091.1	7518352	.	T	G	.	.	MAF_INRAE=10.127;MAF_USDA=4.706
NC_035091.1	7518385	.	G	A	.	.	MAF_INRAE=27.848;MAF_USDA=20.0
NC_035091.1	7518388	.	A	C	.	.	MAF_INRAE=5.263;MAF_USDA=11.475
NC_035091.1	7518443	.	C	G	.	.	MAF_USDA=14.118
NC_035091.1	7518446	.	G	A	.	.	MAF_USDA=25.294
NC_035091.1	7518468	.	C	A	.	.	MAF_USDA=10.588
NC_035091.1	7518488	.	T	G	.	.	MAF_USDA=2.459
NC_035091.1	7518506	.	C	A	.	.	MAF_USDA=2.941
NC_035091.1	7518517	.	G	T	.	.	MAF_INRAE=21.053;MAF_USDA=27.647
NC_035091.1	7518519	.	T	A	.	.	MAF_USDA=11.176
NC_035091.1	7518530	.	T	C	.	.	MAF_USDA=11.176
NC_035091.1	7518531	.	A	C	.	.	MAF_INRAE=36.842;MAF_USDA=47.059
NC_035091.1	7518548	.	T	A	.	.	MAF_USDA=10.417
NC_035091.1	7518598	.	C	T	.	.	MAF_INRAE=12.5;MAF_USDA=18.75
NC_035091.1	7518617	.	T	G	.	.	MAF_USDA=33.333
NC_035091.1	7518629	.	C	G	.	.	MAF_INRAE=2.5
NC_035091.1	7518636	.	C	A	.	.	MAF_INRAE=2.5;MAF_USDA=4.167
NC_035091.1	7518644	.	T	A	.	.	MAF_INRAE=2.5;MAF_USDA=4.167
NC_035091.1	7518645	.	C	T	.	.	MAF_USDA=29.167
NC_035091.1	7518646	.	T	A	.	.	MAF_INRAE=2.5;MAF_USDA=4.167
NC_035091.1	7518667	.	C	G	.	.	MAF_USDA=27.083
NC_035091.1	7524232	.	T	C	.	.	MAF_USDA=4.878
NC_035091.1	7524274	.	T	C	.	.	MAF_USDA=31.25
NC_035091.1	7524306	.	C	T	.	.	MAF_USDA=1.667
NC_035091.1	7524309	.	G	A	.	.	MAF_USDA=42.5
NC_035091.1	7524372	.	C	T	.	.	MAF_INRAE=20.0;MAF_USDA=11.31
NC_035091.1	7524457	.	G	A	.	.	MAF_INRAE=17.089;MAF_USDA=3.614
NC_035091.1	7524469	.	C	T	.	.	MAF_USDA=3.333
NC_035091.1	7524510	.	A	C	.	.	MAF_USDA=1.667
NC_035091.1	7524531	.	A	T	.	.	MAF_USDA=4.918
NC_035091.1	7524547	.	A	G	.	.	MAF_INRAE=20.886;MAF_USDA=21.765
NC_035091.1	7524555	.	G	A	.	.	MAF_INRAE=5.0;MAF_USDA=1.639
NC_035091.1	7524583	.	A	G	.	.	MAF_INRAE=37.342;MAF_USDA=30.588
NC_035091.1	7524639	.	G	A	.	.	MAF_INRAE=21.053
NC_035091.1	7524675	.	A	C	.	.	MAF_INRAE=21.519;MAF_USDA=47.647
NC_035091.1	7524707	.	A	G	.	.	MAF_USDA=5.882
NC_035091.1	7524735	.	A	T	.	.	MAF_INRAE=44.304;MAF_USDA=35.294
NC_035091.1	7524740	.	C	G	.	.	MAF_INRAE=5.063
NC_035091.1	7524773	.	T	C	.	.	MAF_INRAE=19.167;MAF_USDA=45.882
NC_035091.1	7524801	.	A	T	.	.	MAF_USDA=4.918
NC_035091.1	7524808	.	A	T	.	.	MAF_INRAE=21.519;MAF_USDA=48.824
NC_035091.1	7524814	.	A	C	.	.	MAF_USDA=5.738
NC_035091.1	7524822	.	T	G	.	.	MAF_INRAE=21.519;MAF_USDA=49.412
NC_035091.1	7524855	.	C	T	.	.	MAF_INRAE=26.316;MAF_USDA=6.471
NC_035091.1	7524880	.	G	A	.	.	MAF_USDA=14.583
NC_035091.1	7524885	.	A	T	.	.	MAF_USDA=6.25
NC_035091.1	7524902	.	C	G	.	.	MAF_INRAE=26.316;MAF_USDA=35.119
NC_035091.1	7524913	.	T	G	.	.	MAF_USDA=1.667
NC_035091.1	7524914	.	A	T	.	.	MAF_USDA=6.548
NC_035091.1	7524925	.	T	G	.	.	MAF_INRAE=9.167
NC_035091.1	7524971	.	C	T	.	.	MAF_INRAE=48.734;MAF_USDA=42.353
NC_035091.1	7524973	.	G	T	.	.	MAF_USDA=4.098
NC_035091.1	7525022	.	G	A	.	.	MAF_INRAE=22.152;MAF_USDA=23.529
NC_035091.1	7525045	.	A	C	.	.	MAF_USDA=17.647
NC_035091.1	7525071	.	G	T	.	.	MAF_INRAE=22.152;MAF_USDA=48.824
NC_035091.1	7525198	.	C	T	.	.	MAF_INRAE=20.886;MAF_USDA=22.941
NC_035091.1	7525251	.	C	G	.	.	MAF_INRAE=22.152;MAF_USDA=50.0
NC_035091.1	7525346	.	C	T	.	.	MAF_INRAE=22.785;MAF_USDA=48.824
NC_035091.1	7525376	.	A	G	.	.	MAF_USDA=1.639
NC_035091.1	7525388	.	A	T	.	.	MAF_INRAE=39.873;MAF_USDA=36.471
NC_035091.1	7525423	.	T	G	.	.	MAF_USDA=24.118
NC_035091.1	7525581	.	G	A	.	.	MAF_USDA=4.167
NC_035091.1	7525607	.	A	T	.	.	MAF_INRAE=21.519;MAF_USDA=24.118
NC_035091.1	7525681	.	G	A	.	.	MAF_INRAE=5.0;MAF_USDA=8.235
NC_035091.1	7525683	.	A	G	.	.	MAF_INRAE=23.333;MAF_USDA=11.765
NC_035091.1	7525706	.	C	T	.	.	MAF_INRAE=6.667;MAF_USDA=8.824
NC_035091.1	7525718	.	A	T	.	.	MAF_INRAE=21.519;MAF_USDA=49.412
NC_035091.1	7525771	.	T	C	.	.	MAF_USDA=7.059
NC_035091.1	7525850	.	C	T	.	.	MAF_USDA=1.639
NC_035091.1	7525871	.	T	G	.	.	MAF_INRAE=9.167;MAF_USDA=3.279
NC_035091.1	7525911	.	G	A	.	.	MAF_USDA=5.294
NC_035091.1	7526134	.	A	C	.	.	MAF_USDA=22.917
NC_035091.1	7526174	.	A	C	.	.	MAF_INRAE=19.62;MAF_USDA=40.984
NC_035091.1	7526196	.	T	C	.	.	MAF_USDA=5.738
NC_035091.1	7526259	.	A	C	.	.	MAF_INRAE=21.519;MAF_USDA=48.824
NC_035091.1	7526274	.	C	A	.	.	MAF_INRAE=21.519;MAF_USDA=49.412
NC_035091.1	7526286	.	T	C	.	.	MAF_INRAE=21.519;MAF_USDA=48.824
NC_035091.1	7526426	.	C	A	.	.	MAF_INRAE=5.263;MAF_USDA=10.588
NC_035091.1	7526554	.	G	T	.	.	MAF_INRAE=21.519;MAF_USDA=31.176
NC_035091.1	7526555	.	A	G	.	.	MAF_INRAE=18.333;MAF_USDA=32.353
NC_035091.1	7526566	.	T	G	.	.	MAF_INRAE=21.519;MAF_USDA=32.353
NC_035091.1	7526632	.	G	T	.	.	MAF_INRAE=20.253;MAF_USDA=47.059
NC_035091.1	7526642	.	A	G	.	.	MAF_INRAE=20.253;MAF_USDA=46.471
NC_035091.1	7526643	.	C	T	.	.	MAF_INRAE=16.667;MAF_USDA=46.471
NC_035091.1	7526652	.	C	T	.	.	MAF_INRAE=39.241;MAF_USDA=43.529
NC_035091.1	7526667	.	A	T	.	.	MAF_INRAE=38.608;MAF_USDA=42.941
NC_035091.1	7526669	.	T	G	.	.	MAF_INRAE=17.5;MAF_USDA=42.941
NC_035091.1	7526679	.	C	T	.	.	MAF_USDA=3.279
NC_035091.1	7526683	.	T	G	.	.	MAF_INRAE=5.063
NC_035091.1	7526745	.	C	A	.	.	MAF_INRAE=7.5;MAF_USDA=7.831
NC_035091.1	7526762	.	A	C	.	.	MAF_INRAE=10.833;MAF_USDA=40.476
NC_035091.1	7526779	.	A	G	.	.	MAF_INRAE=14.167;MAF_USDA=44.048
NC_035091.1	7526789	.	A	C	.	.	MAF_INRAE=15.833;MAF_USDA=45.238
NC_035091.1	7526918	.	T	G	.	.	MAF_INRAE=21.519;MAF_USDA=46.471
NC_035091.1	7527044	.	G	T	.	.	MAF_INRAE=5.263
NC_035091.1	7527170	.	C	T	.	.	MAF_INRAE=17.722;MAF_USDA=4.706
NC_035091.1	7527179	.	C	G	.	.	MAF_INRAE=20.886;MAF_USDA=42.353
NC_035091.1	7527240	.	T	C	.	.	MAF_INRAE=10.0
NC_035091.1	7527272	.	T	A	.	.	MAF_INRAE=49.367;MAF_USDA=33.529
NC_035091.1	7527289	.	A	G	.	.	MAF_INRAE=21.519;MAF_USDA=45.294
NC_035091.1	7527291	.	C	A	.	.	MAF_INRAE=18.333;MAF_USDA=44.118
NC_035091.1	7527308	.	G	C	.	.	MAF_USDA=1.639
NC_035091.1	7527309	.	C	A	.	.	MAF_USDA=1.639
NC_035091.1	7527527	.	T	G	.	.	MAF_USDA=1.724
NC_035091.1	7527599	.	A	C	.	.	MAF_USDA=37.5
NC_035091.1	7527605	.	G	C	.	.	MAF_USDA=18.333
NC_035091.1	7527633	.	C	A	.	.	MAF_USDA=1.765
NC_035091.1	7527657	.	G	A	.	.	MAF_USDA=3.279
NC_035091.1	7527660	.	G	A	.	.	MAF_USDA=2.459
NC_035091.1	7527679	.	C	T	.	.	MAF_USDA=7.059
NC_035091.1	7527731	.	G	A	.	.	MAF_INRAE=36.842;MAF_USDA=17.647
NC_035091.1	7527749	.	A	C	.	.	MAF_USDA=11.475
NC_035091.1	7527763	.	CTC	CTG	.	.	MAF_USDA=43.75
NC_035091.1	7527765	.	C	G	.	.	MAF_INRAE=21.519
NC_035091.1	7527860	.	A	G	.	.	MAF_INRAE=21.519;MAF_USDA=25.294
NC_035091.1	7527868	.	A	G	.	.	MAF_INRAE=1.667;MAF_USDA=2.459
NC_035091.1	7527916	.	G	T	.	.	MAF_INRAE=5.263;MAF_USDA=11.765
NC_035091.1	7527962	.	G	C	.	.	MAF_USDA=1.639
NC_035091.1	7527976	.	T	C	.	.	MAF_INRAE=36.076;MAF_USDA=47.059
NC_035091.1	7528004	.	G	T	.	.	MAF_USDA=4.118
NC_035091.1	7528034	.	A	G	.	.	MAF_INRAE=36.076;MAF_USDA=21.765
NC_035091.1	7528039	.	C	A	.	.	MAF_INRAE=29.747;MAF_USDA=11.176
NC_035091.1	7528045	.	G	A	.	.	MAF_USDA=2.459
NC_035091.1	7528089	.	G	A	.	.	MAF_INRAE=6.329;MAF_USDA=9.016
NC_035091.1	7528098	.	G	T	.	.	MAF_INRAE=29.747;MAF_USDA=15.294
NC_035091.1	7528124	.	G	T	.	.	MAF_USDA=4.706
NC_035091.1	7528130	.	C	T	.	.	MAF_USDA=4.918
NC_035091.1	7528152	.	G	A	.	.	MAF_USDA=1.639
NC_035091.1	7528158	.	C	A	.	.	MAF_INRAE=22.152;MAF_USDA=21.765
NC_035091.1	7528171	.	C	G	.	.	MAF_INRAE=3.333;MAF_USDA=1.639
NC_035091.1	7528235	.	G	A	.	.	MAF_USDA=5.294
NC_035091.1	7528236	.	C	A	.	.	MAF_INRAE=22.152;MAF_USDA=27.647
NC_035091.1	7528273	.	A	G	.	.	MAF_INRAE=29.747;MAF_USDA=11.176
NC_035091.1	7528300	.	C	T	.	.	MAF_INRAE=29.747;MAF_USDA=11.176
NC_035091.1	7528306	.	C	T	.	.	MAF_USDA=10.656
NC_035091.1	7528346	.	C	T	.	.	MAF_USDA=4.706
NC_035091.1	7528352	.	C	A	.	.	MAF_INRAE=21.519;MAF_USDA=23.529
NC_035091.1	7528360	.	T	C	.	.	MAF_INRAE=25.949;MAF_USDA=3.529
NC_035091.1	7528363	.	A	G	.	.	MAF_INRAE=1.667
NC_035091.1	7528369	.	C	G	.	.	MAF_INRAE=28.481;MAF_USDA=38.824
NC_035091.1	7528371	.	A	G	.	.	MAF_INRAE=30.833;MAF_USDA=39.412
NC_035091.1	7528377	.	G	A	.	.	MAF_INRAE=42.405;MAF_USDA=49.412
NC_035091.1	7528382	.	T	A	.	.	MAF_INRAE=27.848;MAF_USDA=39.412
NC_035091.1	7528392	.	G	A	.	.	MAF_USDA=4.098
NC_035091.1	7528393	.	G	A	.	.	MAF_INRAE=29.747;MAF_USDA=11.176
NC_035091.1	7528437	.	T	C	.	.	MAF_USDA=2.459
NC_035091.1	7528444	.	G	A	.	.	MAF_USDA=3.279
NC_035091.1	7528462	.	G	C	.	.	MAF_INRAE=5.0
NC_035091.1	7528561	.	T	C	.	.	MAF_USDA=3.333
NC_035091.1	7528736	.	A	G	.	.	MAF_USDA=6.25
NC_035091.1	7529235	.	G	T	.	.	MAF_USDA=3.279
NC_035091.1	7529237	.	G	A	.	.	MAF_USDA=5.882
NC_035091.1	7529268	.	G	A	.	.	MAF_USDA=12.5
NC_035091.1	7529291	.	T	G	.	.	MAF_USDA=5.882
NC_035091.1	7529293	.	A	G	.	.	MAF_USDA=8.197
NC_035091.1	7529373	.	A	C	.	.	MAF_USDA=10.656
NC_035091.1	7529431	.	A	G	.	.	MAF_INRAE=1.667
NC_035091.1	7529563	.	A	G	.	.	MAF_INRAE=5.263;MAF_USDA=22.5
NC_035091.1	7529593	.	A	G	.	.	MAF_INRAE=25.316
NC_035091.1	7529618	.	G	C	.	.	MAF_USDA=2.5
NC_035091.1	7529639	.	A	G	.	.	MAF_USDA=8.929
NC_035091.1	7529662	.	T	C	.	.	MAF_USDA=6.667
NC_035091.1	7529759	.	G	A	.	.	MAF_USDA=8.333
NC_035091.1	7531013	.	G	T	.	.	MAF_USDA=9.836
NC_035091.1	7531130	.	C	T	.	.	MAF_USDA=1.639
NC_035091.1	7531245	.	T	C	.	.	MAF_INRAE=27.848;MAF_USDA=20.238
NC_035091.1	7531254	.	C	T	.	.	MAF_INRAE=21.519;MAF_USDA=45.882
NC_035091.1	7531434	.	T	A	.	.	MAF_INRAE=20.886;MAF_USDA=46.471
NC_035091.1	7531455	.	A	T	.	.	MAF_INRAE=21.519;MAF_USDA=45.882
NC_035091.1	7531512	.	C	T	.	.	MAF_USDA=3.279
NC_035091.1	7531513	.	G	A	.	.	MAF_USDA=3.279
NC_035091.1	7531599	.	A	T	.	.	MAF_USDA=3.279
NC_035091.1	7531684	.	G	A	.	.	MAF_USDA=15.882
NC_035091.1	7531694	.	C	A	.	.	MAF_USDA=1.639
NC_035091.1	7531698	.	C	T	.	.	MAF_INRAE=39.873;MAF_USDA=47.647
NC_035091.1	7531706	.	A	T	.	.	MAF_INRAE=10.127;MAF_USDA=5.294
NC_035091.1	7531707	.	A	T	.	.	MAF_INRAE=11.667;MAF_USDA=4.706
NC_035091.1	7531714	.	T	G	.	.	MAF_INRAE=5.263
NC_035091.1	7531738	.	T	C	.	.	MAF_INRAE=23.333;MAF_USDA=11.176
NC_035091.1	7531748	.	G	A	.	.	MAF_INRAE=21.519;MAF_USDA=38.824
NC_035091.1	7531769	.	A	G	.	.	MAF_USDA=4.098
NC_035091.1	7531789	.	G	A	.	.	MAF_USDA=1.639
NC_035091.1	7531794	.	G	A	.	.	MAF_INRAE=5.263;MAF_USDA=5.882
NC_035091.1	7531798	.	G	A	.	.	MAF_USDA=1.639
NC_035091.1	7531809	.	A	G	.	.	MAF_USDA=4.098
NC_035091.1	7531874	.	G	A	.	.	MAF_INRAE=20.253;MAF_USDA=45.882
NC_035091.1	7531927	.	C	G	.	.	MAF_INRAE=18.354;MAF_USDA=3.529
NC_035091.1	7531928	.	G	A	.	.	MAF_USDA=1.639
NC_035091.1	7531951	.	G	A	.	.	MAF_INRAE=21.519;MAF_USDA=47.059
NC_035091.1	7531992	.	A	G	.	.	MAF_INRAE=10.0
NC_035091.1	7532014	.	G	A	.	.	MAF_USDA=1.639
NC_035091.1	7532059	.	C	A	.	.	MAF_USDA=7.377
NC_035091.1	7532122	.	T	A	.	.	MAF_USDA=4.706
NC_035091.1	7532230	.	A	G	.	.	MAF_INRAE=15.19;MAF_USDA=45.882
NC_035091.1	7532276	.	C	T	.	.	MAF_INRAE=15.19;MAF_USDA=41.176
NC_035091.1	7532337	.	G	A	.	.	MAF_INRAE=15.19;MAF_USDA=38.824
NC_035091.1	7532338	.	C	T	.	.	MAF_USDA=4.098
NC_035091.1	7532499	.	G	T	.	.	MAF_INRAE=16.456;MAF_USDA=42.353
NC_035091.1	7532757	.	T	A	.	.	MAF_USDA=14.118
NC_035091.1	7532856	.	A	G	.	.	MAF_USDA=14.118
NC_035091.1	7532939	.	G	T	.	.	MAF_USDA=1.639
NC_035091.1	7532940	.	T	A	.	.	MAF_USDA=1.639
NC_035091.1	7532973	.	A	G	.	.	MAF_USDA=4.706
NC_035091.1	7533021	.	A	G	.	.	MAF_INRAE=5.063;MAF_USDA=4.098
NC_035091.1	7533090	.	T	C	.	.	MAF_USDA=14.706
NC_035091.1	7533144	.	A	G	.	.	MAF_USDA=3.279
NC_035091.1	7533146	.	C	T	.	.	MAF_INRAE=5.063;MAF_USDA=5.738
NC_035091.1	7533163	.	T	G	.	.	MAF_INRAE=22.785;MAF_USDA=11.765
NC_035091.1	7533195	.	A	C	.	.	MAF_INRAE=15.19;MAF_USDA=22.353
NC_035091.1	7533225	.	C	A	.	.	MAF_USDA=5.738
NC_035091.1	7533256	.	C	A	.	.	MAF_INRAE=37.975;MAF_USDA=45.882
NC_035091.1	7533424	.	C	A	.	.	MAF_INRAE=5.263;MAF_USDA=4.118
NC_035091.1	7533433	.	C	A	.	.	MAF_INRAE=20.253;MAF_USDA=29.412
NC_035091.1	7533467	.	T	C	.	.	MAF_INRAE=15.19;MAF_USDA=25.294
NC_035091.1	7533480	.	A	C	.	.	MAF_INRAE=20.253;MAF_USDA=28.824
NC_035091.1	7533526	.	C	A	.	.	MAF_USDA=5.294
NC_035091.1	7533622	.	G	A	.	.	MAF_INRAE=29.747;MAF_USDA=24.118
NC_035091.1	7533655	.	C	G	.	.	MAF_USDA=5.294
NC_035091.1	7533684	.	A	C	.	.	MAF_USDA=1.639
NC_035091.1	7533855	.	C	T	.	.	MAF_INRAE=1.667;MAF_USDA=4.918
NC_035091.1	7533876	.	G	A	.	.	MAF_INRAE=1.667;MAF_USDA=8.824
NC_035091.1	7533878	.	T	C	.	.	MAF_USDA=3.279
NC_035091.1	7533930	.	C	T	.	.	MAF_USDA=4.118
NC_035091.1	7533932	.	T	C	.	.	MAF_INRAE=5.063;MAF_USDA=3.279
NC_035091.1	7534152	.	A	C	.	.	MAF_USDA=4.098
NC_035091.1	7534189	.	C	T	.	.	MAF_INRAE=1.667;MAF_USDA=2.941
NC_035091.1	7534219	.	A	G	.	.	MAF_USDA=1.639
NC_035091.1	7534233	.	G	A	.	.	MAF_USDA=1.639
NC_035091.1	7534252	.	C	T	.	.	MAF_INRAE=1.667;MAF_USDA=5.294
NC_035091.1	7534278	.	C	T	.	.	MAF_INRAE=1.667
NC_035091.1	7534329	.	A	G	.	.	MAF_INRAE=9.167
NC_035091.1	7534367	.	G	C	.	.	MAF_INRAE=15.19;MAF_USDA=25.882
NC_035091.1	7534390	.	A	T	.	.	MAF_USDA=1.639
NC_035091.1	7534474	.	C	T	.	.	MAF_USDA=9.836
NC_035091.1	7534485	.	C	T	.	.	MAF_USDA=3.571
NC_035091.1	7534486	.	G	T	.	.	MAF_USDA=3.279
NC_035091.1	7534487	.	G	C	.	.	MAF_INRAE=10.0
NC_035091.1	7534518	.	T	C	.	.	MAF_INRAE=1.667;MAF_USDA=7.059
NC_035091.1	7534541	.	C	T	.	.	MAF_USDA=1.639
NC_035091.1	7534584	.	C	T	.	.	MAF_USDA=1.639
NC_035091.1	7534602	.	A	T	.	.	MAF_INRAE=1.667;MAF_USDA=6.471
NC_035091.1	7534614	.	G	C	.	.	MAF_INRAE=1.667
NC_035091.1	7534627	.	G	A	.	.	MAF_INRAE=29.747;MAF_USDA=20.588
NC_035091.1	7534629	.	T	A	.	.	MAF_INRAE=25.833;MAF_USDA=20.588
NC_035091.1	7534639	.	C	T	.	.	MAF_USDA=1.639
NC_035091.1	7534642	.	G	T	.	.	MAF_USDA=1.639
NC_035091.1	7534646	.	A	G	.	.	MAF_USDA=1.639
NC_035091.1	7534647	.	T	C	.	.	MAF_USDA=1.639
NC_035091.1	7534661	.	A	G	.	.	MAF_INRAE=1.667;MAF_USDA=5.882
NC_035091.1	7534664	.	C	T	.	.	MAF_INRAE=17.5;MAF_USDA=3.529
NC_035091.1	7534667	.	A	G	.	.	MAF_USDA=3.279
NC_035091.1	7534702	.	A	T	.	.	MAF_INRAE=39.167
NC_035091.1	7534709	.	A	G	.	.	MAF_INRAE=5.0
NC_035091.1	7534711	.	G	C	.	.	MAF_USDA=1.639
NC_035091.1	7534734	.	C	T	.	.	MAF_INRAE=1.667;MAF_USDA=4.706
NC_035091.1	7534737	.	A	G	.	.	MAF_INRAE=1.667;MAF_USDA=4.167
NC_035091.1	7534804	.	C	T	.	.	MAF_USDA=3.529
NC_035091.1	7534840	.	A	G	.	.	MAF_INRAE=1.667
NC_035091.1	7534855	.	C	A	.	.	MAF_USDA=1.639
NC_035091.1	7534897	.	G	A	.	.	MAF_INRAE=23.418;MAF_USDA=8.235
NC_035091.1	7534912	.	T	C	.	.	MAF_INRAE=23.418;MAF_USDA=17.647
NC_035091.1	7534963	.	C	T	.	.	MAF_INRAE=5.0
NC_035091.1	7534997	.	G	T	.	.	MAF_USDA=1.639
NC_035091.1	7535002	.	C	T	.	.	MAF_USDA=17.647
NC_035091.1	7535008	.	A	G	.	.	MAF_INRAE=1.667;MAF_USDA=25.882
NC_035091.1	7535020	.	TGTGGTTGA	TGTGGTTGG	.	.	MAF_USDA=14.583
NC_035091.1	7535028	.	A	G	.	.	MAF_INRAE=1.667
NC_035091.1	7535038	.	G	T	.	.	MAF_INRAE=5.0
NC_035091.1	7535044	.	C	T	.	.	MAF_INRAE=38.608;MAF_USDA=35.882
NC_035091.1	7535057	.	G	A	.	.	MAF_USDA=1.639
NC_035091.1	7535073	.	A	G	.	.	MAF_INRAE=38.608;MAF_USDA=35.294
NC_035091.1	7535084	.	A	T	.	.	MAF_USDA=2.459
NC_035091.1	7535092	.	C	T	.	.	MAF_USDA=5.738
NC_035091.1	7535102	.	G	T	.	.	MAF_USDA=4.118
NC_035091.1	7535132	.	C	T	.	.	MAF_INRAE=33.333;MAF_USDA=11.176
NC_035091.1	7535159	.	C	A	.	.	MAF_INRAE=1.667;MAF_USDA=4.118
NC_035091.1	7535185	.	A	T	.	.	MAF_USDA=1.639
NC_035091.1	7535224	.	G	A	.	.	MAF_USDA=1.639
NC_035091.1	7535267	.	G	T	.	.	MAF_USDA=1.639
NC_035091.1	7535517	.	C	A	.	.	MAF_INRAE=17.5;MAF_USDA=3.614
NC_035091.1	7535518	.	A	G	.	.	MAF_USDA=1.695
NC_035091.1	7535527	.	A	C	.	.	MAF_INRAE=1.667;MAF_USDA=28.916
NC_035091.1	7535542	.	A	G	.	.	MAF_USDA=1.695
NC_035091.1	7535548	.	C	T	.	.	MAF_INRAE=13.333;MAF_USDA=22.289
NC_035091.1	7535654	.	C	T	.	.	MAF_USDA=1.639
NC_035091.1	7535708	.	G	A	.	.	MAF_USDA=4.167
NC_035091.1	7535727	.	C	T	.	.	MAF_INRAE=1.667;MAF_USDA=28.235
NC_035091.1	7535733	.	A	T	.	.	MAF_INRAE=10.526
NC_035091.1	7535762	.	C	T	.	.	MAF_USDA=1.639
NC_035091.1	7535790	.	C	G	.	.	MAF_USDA=2.459
NC_035091.1	7535817	.	G	A	.	.	MAF_INRAE=15.823;MAF_USDA=27.059
NC_035091.1	7535971	.	C	T	.	.	MAF_INRAE=13.924;MAF_USDA=9.412
NC_035091.1	7535990	.	C	T	.	.	MAF_INRAE=3.333
NC_035091.1	7536085	.	A	T	.	.	MAF_USDA=2.459
NC_035091.1	7536104	.	A	T	.	.	MAF_USDA=2.459
NC_035091.1	7536118	.	A	G	.	.	MAF_USDA=1.639
NC_035091.1	7536136	.	A	G	.	.	MAF_INRAE=5.063
NC_035091.1	7536139	.	A	T	.	.	MAF_USDA=1.639
NC_035091.1	7536141	.	T	A	.	.	MAF_USDA=2.459
NC_035091.1	7536156	.	C	T	.	.	MAF_USDA=25.294
NC_035091.1	7536157	.	G	A	.	.	MAF_INRAE=10.526
NC_035091.1	7536234	.	T	C	.	.	MAF_USDA=3.279
NC_035091.1	7536253	.	T	C	.	.	MAF_USDA=4.167
NC_035091.1	7536255	.	G	T	.	.	MAF_USDA=18.75
NC_035091.1	7536510	.	G	T	.	.	MAF_USDA=4.167
NC_035091.1	7536527	.	A	G	.	.	MAF_USDA=27.083
NC_035091.1	7536544	.	T	A	.	.	MAF_USDA=8.197
NC_035091.1	7536555	.	A	G	.	.	MAF_USDA=8.824
NC_035091.1	7536570	.	G	A	.	.	MAF_USDA=1.765
NC_035091.1	7536588	.	A	G	.	.	MAF_USDA=20.0
NC_035091.1	7536644	.	G	T	.	.	MAF_USDA=14.118
NC_035091.1	7536674	.	T	C	.	.	MAF_INRAE=6.329;MAF_USDA=27.647
NC_035091.1	7536721	.	A	T	.	.	MAF_USDA=1.639
NC_035091.1	7536726	.	T	A	.	.	MAF_USDA=15.882
NC_035091.1	7536823	.	A	T	.	.	MAF_INRAE=22.5;MAF_USDA=10.588
NC_035091.1	7536865	.	T	C	.	.	MAF_USDA=4.098
NC_035091.1	7536881	.	C	T	.	.	MAF_INRAE=15.823;MAF_USDA=28.824
NC_035091.1	7536979	.	T	A	.	.	MAF_USDA=4.167
NC_035091.1	7537015	.	A	T	.	.	MAF_USDA=12.353
NC_035091.1	7537021	.	G	A	.	.	MAF_INRAE=5.263;MAF_USDA=4.706
NC_035091.1	7537022	.	T	C	.	.	MAF_USDA=5.738
NC_035091.1	7537029	.	A	T	.	.	MAF_INRAE=5.263;MAF_USDA=4.706
NC_035091.1	7537039	.	G	A	.	.	MAF_INRAE=42.105;MAF_USDA=20.588
NC_035091.1	7537092	.	C	T	.	.	MAF_INRAE=27.848
NC_035091.1	7537102	.	G	T	.	.	MAF_USDA=2.353
NC_035091.1	7537108	.	A	T	.	.	MAF_INRAE=29.747;MAF_USDA=19.643
NC_035091.1	7537115	.	T	C	.	.	MAF_INRAE=39.241;MAF_USDA=40.588
NC_035091.1	7537135	.	C	A	.	.	MAF_INRAE=29.747;MAF_USDA=41.765
NC_035091.1	7537141	.	T	A	.	.	MAF_USDA=3.279
NC_035091.1	7537174	.	T	A	.	.	MAF_USDA=1.639
NC_035091.1	7537185	.	G	T	.	.	MAF_USDA=21.765
NC_035091.1	7537286	.	C	A	.	.	MAF_INRAE=25.0;MAF_USDA=15.294
NC_035091.1	7537315	.	G	A	.	.	MAF_USDA=1.639
NC_035091.1	7537375	.	G	A	.	.	MAF_USDA=1.639
NC_035091.1	7537385	.	G	T	.	.	MAF_USDA=1.765
NC_035091.1	7537498	.	C	T	.	.	MAF_USDA=1.765
NC_035091.1	7537514	.	T	C	.	.	MAF_INRAE=40.506;MAF_USDA=41.176
NC_035091.1	7537695	.	G	C	.	.	MAF_INRAE=41.139
NC_035091.1	7537697	.	G	A	.	.	MAF_USDA=4.706
NC_035091.1	7537713	.	C	A	.	.	MAF_USDA=14.583
NC_035091.1	7537977	.	C	T	.	.	MAF_INRAE=41.772;MAF_USDA=26.471
NC_035091.1	7538001	.	T	A	.	.	MAF_USDA=14.583
NC_035091.1	7538002	.	T	A	.	.	MAF_INRAE=23.333;MAF_USDA=14.583
NC_035091.1	7538049	.	G	A	.	.	MAF_INRAE=12.658;MAF_USDA=22.353
NC_035091.1	7538110	.	C	A	.	.	MAF_USDA=7.377
NC_035091.1	7538197	.	G	A	.	.	MAF_INRAE=41.139;MAF_USDA=42.353
NC_035091.1	7538294	.	G	A	.	.	MAF_INRAE=1.667;MAF_USDA=3.279
NC_035091.1	7538295	.	T	A	.	.	MAF_INRAE=1.667;MAF_USDA=3.279
NC_035091.1	7538328	.	C	A	.	.	MAF_USDA=3.529
NC_035091.1	7538342	.	C	T	.	.	MAF_INRAE=17.089;MAF_USDA=22.941
NC_035091.1	7538471	.	A	T	.	.	MAF_USDA=3.279
NC_035091.1	7538509	.	C	G	.	.	MAF_INRAE=5.063
NC_035091.1	7538619	.	G	A	.	.	MAF_USDA=1.639
NC_035091.1	7539065	.	T	C	.	.	MAF_USDA=1.695
NC_035091.1	7539068	.	G	A	.	.	MAF_USDA=12.195
NC_035091.1	7539119	.	T	C	.	.	MAF_USDA=17.647
NC_035091.1	7539130	.	A	T	.	.	MAF_INRAE=13.291;MAF_USDA=8.824
NC_035091.1	7539178	.	A	C	.	.	MAF_INRAE=18.354;MAF_USDA=5.294
NC_035091.1	7539181	.	T	G	.	.	MAF_USDA=3.279
NC_035091.1	7539183	.	C	A	.	.	MAF_INRAE=43.038;MAF_USDA=36.471
NC_035091.1	7539282	.	G	A	.	.	MAF_USDA=4.098
NC_035091.1	7539331	.	T	G	.	.	MAF_USDA=14.583
NC_035091.1	7539371	.	A	G	.	.	MAF_INRAE=5.063;MAF_USDA=2.459
NC_035091.1	7539383	.	A	C	.	.	MAF_INRAE=13.924;MAF_USDA=42.941
NC_035091.1	7539399	.	A	T	.	.	MAF_USDA=3.279
NC_035091.1	7539467	.	T	C	.	.	MAF_USDA=1.639
NC_035091.1	7539479	.	C	T	.	.	MAF_INRAE=23.333;MAF_USDA=11.176
NC_035091.1	7539483	.	A	G	.	.	MAF_INRAE=5.063;MAF_USDA=14.118
NC_035091.1	7539505	.	A	C	.	.	MAF_INRAE=17.722;MAF_USDA=2.459
NC_035091.1	7539576	.	C	T	.	.	MAF_USDA=3.279
NC_035091.1	7539769	.	G	A	.	.	MAF_USDA=15.882
NC_035091.1	7539771	.	C	A	.	.	MAF_INRAE=18.354;MAF_USDA=3.529
NC_035091.1	7539885	.	C	T	.	.	MAF_USDA=4.098
NC_035091.1	7540046	.	G	T	.	.	MAF_USDA=4.098
NC_035091.1	7540071	.	A	T	.	.	MAF_USDA=7.059
NC_035091.1	7540084	.	G	A	.	.	MAF_USDA=4.118
NC_035091.1	7540530	.	A	C	.	.	MAF_USDA=8.333
NC_035091.1	7540579	.	C	T	.	.	MAF_USDA=43.529
NC_035091.1	7540580	.	A	G	.	.	MAF_USDA=11.176
NC_035091.1	7540590	.	A	T	.	.	MAF_USDA=3.279
NC_035091.1	7540614	.	C	A	.	.	MAF_USDA=11.176
NC_035091.1	7540654	.	T	C	.	.	MAF_INRAE=26.316;MAF_USDA=4.118
NC_035091.1	7540691	.	G	T	.	.	MAF_INRAE=26.316;MAF_USDA=8.824
NC_035091.1	7540697	.	G	A	.	.	MAF_USDA=11.176
NC_035091.1	7540719	.	C	T	.	.	MAF_USDA=3.279
NC_035091.1	7540721	.	G	A	.	.	MAF_USDA=4.098
NC_035091.1	7540753	.	C	T	.	.	MAF_INRAE=1.667
NC_035091.1	7540758	.	T	A	.	.	MAF_INRAE=22.5;MAF_USDA=11.176
NC_035091.1	7540767	.	G	A	.	.	MAF_INRAE=13.924;MAF_USDA=22.353
NC_035091.1	7540844	.	G	C	.	.	MAF_INRAE=23.333;MAF_USDA=10.0
NC_035091.1	7540856	.	G	A	.	.	MAF_INRAE=40.506;MAF_USDA=45.882
NC_035091.1	7540942	.	C	A	.	.	MAF_USDA=1.639
NC_035091.1	7541144	.	C	A	.	.	MAF_USDA=1.639
NC_035091.1	7541154	.	C	T	.	.	MAF_USDA=8.197
NC_035091.1	7541155	.	G	A	.	.	MAF_USDA=2.459
NC_035091.1	7541178	.	T	A	.	.	MAF_USDA=1.639
NC_035091.1	7541218	.	G	T	.	.	MAF_INRAE=10.526
NC_035091.1	7541220	.	T	C	.	.	MAF_USDA=11.176
NC_035091.1	7541228	.	G	A	.	.	MAF_INRAE=31.579
NC_035091.1	7541234	.	C	A	.	.	MAF_USDA=48.214
NC_035091.1	7541291	.	A	C	.	.	MAF_INRAE=11.392;MAF_USDA=9.412
NC_035091.1	7541333	.	G	A	.	.	MAF_USDA=15.882
NC_035091.1	7541341	.	C	T	.	.	MAF_INRAE=23.333;MAF_USDA=11.176
NC_035091.1	7541360	.	T	C	.	.	MAF_USDA=10.417
NC_035091.1	7541371	.	G	A	.	.	MAF_INRAE=10.0
NC_035091.1	7541378	.	A	G	.	.	MAF_USDA=1.639
NC_035091.1	7541467	.	G	T	.	.	MAF_INRAE=40.506;MAF_USDA=45.882
NC_035091.1	7541473	.	G	C	.	.	MAF_USDA=3.279
NC_035091.1	7541543	.	A	G	.	.	MAF_USDA=1.765
NC_035091.1	7541582	.	A	T	.	.	MAF_INRAE=9.494;MAF_USDA=6.471
NC_035091.1	7541585	.	G	T	.	.	MAF_INRAE=26.316
NC_035091.1	7541603	.	A	T	.	.	MAF_INRAE=10.526;MAF_USDA=13.529
NC_035091.1	7541620	.	C	A	.	.	MAF_INRAE=37.975;MAF_USDA=45.294
NC_035091.1	7541622	.	T	G	.	.	MAF_INRAE=43.333;MAF_USDA=45.294
NC_035091.1	7541636	.	A	G	.	.	MAF_USDA=9.016
NC_035091.1	7541640	.	T	A	.	.	MAF_INRAE=10.526;MAF_USDA=11.475
NC_035091.1	7541688	.	C	T	.	.	MAF_USDA=9.016
NC_035091.1	7541768	.	G	A	.	.	MAF_INRAE=4.43;MAF_USDA=11.765
NC_035091.1	7541823	.	T	C	.	.	MAF_INRAE=5.263;MAF_USDA=4.098
NC_035091.1	7541835	.	T	C	.	.	MAF_INRAE=20.886;MAF_USDA=19.412
NC_035091.1	7541847	.	G	A	.	.	MAF_USDA=1.639
NC_035091.1	7541853	.	C	G	.	.	MAF_USDA=12.353
NC_035091.1	7541918	.	A	G	.	.	MAF_USDA=4.706
NC_035091.1	7541923	.	G	A	.	.	MAF_INRAE=23.418;MAF_USDA=21.765
NC_035091.1	7541998	.	C	T	.	.	MAF_INRAE=23.333;MAF_USDA=15.882
NC_035091.1	7542010	.	G	A	.	.	MAF_USDA=5.738
NC_035091.1	7542025	.	T	A	.	.	MAF_INRAE=23.418;MAF_USDA=22.353
NC_035091.1	7542085	.	G	C	.	.	MAF_INRAE=23.418;MAF_USDA=22.353
NC_035091.1	7542087	.	A	C	.	.	MAF_INRAE=2.5;MAF_USDA=11.176
NC_035091.1	7542160	.	A	G	.	.	MAF_INRAE=5.0
NC_035091.1	7542311	.	G	A	.	.	MAF_INRAE=23.418;MAF_USDA=22.353
NC_035091.1	7542461	.	T	C	.	.	MAF_INRAE=23.418;MAF_USDA=22.353
NC_035091.1	7542507	.	G	A	.	.	MAF_USDA=1.639
NC_035091.1	7542518	.	G	A	.	.	MAF_USDA=7.059
NC_035091.1	7542527	.	C	A	.	.	MAF_INRAE=10.526
NC_035091.1	7542568	.	A	G	.	.	MAF_INRAE=10.526;MAF_USDA=2.459
NC_035091.1	7542609	.	C	A	.	.	MAF_INRAE=15.823;MAF_USDA=22.941
NC_035091.1	7542672	.	T	G	.	.	MAF_USDA=2.459
NC_035091.1	7542675	.	C	G	.	.	MAF_USDA=2.5
NC_035091.1	7542680	.	G	A	.	.	MAF_USDA=2.5
NC_035091.1	7542701	.	T	C	.	.	MAF_INRAE=36.842;MAF_USDA=14.706
NC_035091.1	7542733	.	G	T	.	.	MAF_USDA=1.639
NC_035091.1	7542751	.	A	G	.	.	MAF_INRAE=20.886;MAF_USDA=6.471
NC_035091.1	7542755	.	G	A	.	.	MAF_USDA=1.639
NC_035091.1	7542855	.	T	C	.	.	MAF_INRAE=13.924;MAF_USDA=10.588
NC_035091.1	7542885	.	C	T	.	.	MAF_INRAE=20.886;MAF_USDA=7.059
NC_035091.1	7542894	.	T	G	.	.	MAF_INRAE=10.526;MAF_USDA=3.279
NC_035091.1	7543000	.	G	A	.	.	MAF_INRAE=4.43;MAF_USDA=12.941
NC_035091.1	7543065	.	T	G	.	.	MAF_INRAE=4.43;MAF_USDA=20.833
NC_035091.1	7543076	.	T	C	.	.	MAF_USDA=1.639
NC_035091.1	7543107	.	G	T	.	.	MAF_INRAE=6.962;MAF_USDA=30.0
NC_035091.1	7543151	.	A	T	.	.	MAF_INRAE=9.494;MAF_USDA=5.882
NC_035091.1	7543287	.	C	T	.	.	MAF_INRAE=11.392;MAF_USDA=8.235
NC_035091.1	7543350	.	G	T	.	.	MAF_INRAE=23.333;MAF_USDA=10.0
NC_035091.1	7543436	.	C	T	.	.	MAF_USDA=4.098
NC_035091.1	7543457	.	C	G	.	.	MAF_INRAE=10.127;MAF_USDA=6.471
NC_035091.1	7543521	.	C	T	.	.	MAF_INRAE=10.526;MAF_USDA=3.279
NC_035091.1	7543598	.	C	A	.	.	MAF_INRAE=36.842
NC_035091.1	7543619	.	A	C	.	.	MAF_USDA=6.557
NC_035091.1	7543624	.	A	G	.	.	MAF_INRAE=5.0
NC_035091.1	7543650	.	G	T	.	.	MAF_USDA=8.197
NC_035091.1	7543656	.	A	C	.	.	MAF_USDA=4.098
NC_035091.1	7543661	.	G	A	.	.	MAF_USDA=4.098
NC_035091.1	7543662	.	C	A	.	.	MAF_INRAE=5.0
NC_035091.1	7543670	.	C	A	.	.	MAF_INRAE=5.0
NC_035091.1	7543675	.	A	G	.	.	MAF_INRAE=5.0
NC_035091.1	7543702	.	G	A	.	.	MAF_USDA=4.098
NC_035091.1	7543704	.	A	G	.	.	MAF_USDA=4.098
NC_035091.1	7543710	.	A	G	.	.	MAF_INRAE=5.263;MAF_USDA=4.098
NC_035091.1	7543717	.	A	C	.	.	MAF_USDA=29.508
NC_035091.1	7543784	.	C	T	.	.	MAF_USDA=4.918
NC_035091.1	7543823	.	A	G	.	.	MAF_INRAE=42.105
NC_035091.1	7543877	.	C	A	.	.	MAF_USDA=13.115
NC_035091.1	7543878	.	A	C	.	.	MAF_USDA=12.295
NC_035091.1	7543907	.	G	T	.	.	MAF_USDA=4.098
NC_035091.1	7543932	.	G	A	.	.	MAF_USDA=16.393
NC_035091.1	7543946	.	C	T	.	.	MAF_INRAE=10.526;MAF_USDA=20.492
NC_035091.1	7543992	.	C	T	.	.	MAF_INRAE=10.127;MAF_USDA=7.059
NC_035091.1	7544020	.	G	A	.	.	MAF_USDA=18.852
NC_035091.1	7544086	.	G	T	.	.	MAF_INRAE=10.526;MAF_USDA=3.279
NC_035091.1	7544226	.	C	T	.	.	MAF_INRAE=23.333;MAF_USDA=11.176
NC_035091.1	7544248	.	A	C	.	.	MAF_USDA=3.529
NC_035091.1	7544351	.	G	T	.	.	MAF_USDA=1.639
NC_035091.1	7544457	.	G	C	.	.	MAF_INRAE=10.526;MAF_USDA=4.918
NC_035091.1	7544471	.	T	C	.	.	MAF_INRAE=5.833;MAF_USDA=8.824
NC_035091.1	7544564	.	G	T	.	.	MAF_INRAE=1.667;MAF_USDA=15.294
NC_035091.1	7544585	.	C	T	.	.	MAF_INRAE=10.526;MAF_USDA=3.279
NC_035091.1	7544620	.	A	T	.	.	MAF_INRAE=11.392;MAF_USDA=7.647
NC_035091.1	7544644	.	G	T	.	.	MAF_USDA=1.639
NC_035091.1	7544661	.	C	A	.	.	MAF_INRAE=10.526;MAF_USDA=3.279
NC_035091.1	7544664	.	G	T	.	.	MAF_INRAE=20.833
NC_035091.1	7544670	.	T	C	.	.	MAF_INRAE=5.0
NC_035091.1	7544705	.	G	A	.	.	MAF_INRAE=4.167
NC_035091.1	7544711	.	T	A	.	.	MAF_INRAE=4.167
NC_035091.1	7544714	.	C	G	.	.	MAF_INRAE=4.167
NC_035091.1	7544724	.	T	C	.	.	MAF_INRAE=4.167
NC_035091.1	7544747	.	G	C	.	.	MAF_INRAE=5.0
NC_035091.1	7544748	.	G	A	.	.	MAF_INRAE=5.0
NC_035091.1	7544756	.	G	A	.	.	MAF_INRAE=5.0
NC_035091.1	7544762	.	G	A	.	.	MAF_INRAE=5.0
NC_035091.1	7544763	.	G	A	.	.	MAF_INRAE=5.0
NC_035091.1	7544786	.	G	A	.	.	MAF_INRAE=2.5
NC_035091.1	7544791	.	A	G	.	.	MAF_INRAE=2.5
NC_035091.1	7544795	.	T	A	.	.	MAF_INRAE=2.5
NC_035091.1	7544797	.	G	A	.	.	MAF_INRAE=2.5
NC_035091.1	7544847	.	G	T	.	.	MAF_INRAE=3.333;MAF_USDA=2.459
NC_035091.1	7544926	.	A	T	.	.	MAF_INRAE=10.526;MAF_USDA=21.311
NC_035091.1	7544945	.	C	A	.	.	MAF_USDA=39.583
NC_035091.1	7544954	.	G	C	.	.	MAF_USDA=18.824
NC_035091.1	7544960	.	C	T	.	.	MAF_USDA=20.0
NC_035091.1	7544961	.	G	T	.	.	MAF_USDA=21.311
NC_035091.1	7544964	.	G	T	.	.	MAF_USDA=43.75
NC_035091.1	7544977	.	G	A	.	.	MAF_USDA=1.639
NC_035091.1	7544983	.	A	G	.	.	MAF_USDA=29.167
NC_035091.1	7544986	.	G	T	.	.	MAF_INRAE=10.526;MAF_USDA=21.311
NC_035091.1	7544997	.	C	T	.	.	MAF_USDA=41.667
NC_035091.1	7544998	.	A	G	.	.	MAF_USDA=41.667
NC_035091.1	7545007	.	A	G	.	.	MAF_USDA=39.583
NC_035091.1	7545086	.	T	G	.	.	MAF_INRAE=21.053;MAF_USDA=26.23
NC_035091.1	7545088	.	A	G	.	.	MAF_INRAE=17.5;MAF_USDA=3.529
NC_035091.1	7545115	.	G	C	.	.	MAF_INRAE=4.167
NC_035091.1	7545153	.	A	C	.	.	MAF_INRAE=10.526;MAF_USDA=21.311
NC_035091.1	7545155	.	G	A	.	.	MAF_INRAE=4.43;MAF_USDA=14.706
NC_035091.1	7545159	.	G	T	.	.	MAF_INRAE=10.526;MAF_USDA=21.311
NC_035091.1	7545167	.	G	T	.	.	MAF_INRAE=10.526;MAF_USDA=21.311
NC_035091.1	7545168	.	T	A	.	.	MAF_USDA=21.311
NC_035091.1	7545174	.	G	A	.	.	MAF_INRAE=10.526;MAF_USDA=21.311
NC_035091.1	7545176	.	T	C	.	.	MAF_USDA=1.639
NC_035091.1	7545278	.	C	T	.	.	MAF_USDA=1.639
NC_035091.1	7545279	.	T	A	.	.	MAF_INRAE=10.526;MAF_USDA=20.492
NC_035091.1	7545306	.	T	C	.	.	MAF_USDA=7.377
NC_035091.1	7545328	.	A	G	.	.	MAF_USDA=17.213
NC_035091.1	7545329	.	G	C	.	.	MAF_USDA=17.213
NC_035091.1	7545395	.	G	T	.	.	MAF_USDA=10.656
NC_035091.1	7545435	.	T	G	.	.	MAF_INRAE=10.526;MAF_USDA=22.951
NC_035091.1	7545440	.	C	A	.	.	MAF_USDA=18.852
NC_035091.1	7545477	.	G	C	.	.	MAF_INRAE=37.975;MAF_USDA=36.471
NC_035091.1	7545515	.	A	T	.	.	MAF_INRAE=10.526
NC_035091.1	7545526	.	T	A	.	.	MAF_INRAE=10.526;MAF_USDA=22.5
NC_035091.1	7545558	.	G	A	.	.	MAF_INRAE=10.526;MAF_USDA=22.131
NC_035091.1	7545583	.	G	A	.	.	MAF_INRAE=10.526;MAF_USDA=21.311
NC_035091.1	7545588	.	G	A	.	.	MAF_INRAE=10.526;MAF_USDA=22.131
NC_035091.1	7545650	.	T	A	.	.	MAF_INRAE=10.526
NC_035091.1	7545661	.	G	C	.	.	MAF_INRAE=10.526
NC_035091.1	7545667	.	T	C	.	.	MAF_INRAE=37.975;MAF_USDA=24.118
NC_035091.1	7545686	.	C	T	.	.	MAF_INRAE=10.526;MAF_USDA=3.279
NC_035091.1	7545710	.	T	C	.	.	MAF_INRAE=10.526;MAF_USDA=20.492
NC_035091.1	7545779	.	G	A	.	.	MAF_INRAE=10.526
NC_035091.1	7545793	.	A	T	.	.	MAF_USDA=3.571
NC_035091.1	7545811	.	T	A	.	.	MAF_INRAE=10.526
NC_035091.1	7545817	.	T	C	.	.	MAF_INRAE=10.526
NC_035091.1	7545822	.	C	T	.	.	MAF_INRAE=10.526;MAF_USDA=19.672
NC_035091.1	7545828	.	A	G	.	.	MAF_INRAE=10.526;MAF_USDA=19.672
NC_035091.1	7545854	.	C	A	.	.	MAF_INRAE=22.152;MAF_USDA=21.765
NC_035091.1	7545866	.	C	A	.	.	MAF_INRAE=22.152;MAF_USDA=21.765
NC_035091.1	7545933	.	G	T	.	.	MAF_INRAE=10.526;MAF_USDA=13.934
NC_035091.1	7545937	.	C	T	.	.	MAF_INRAE=10.526;MAF_USDA=4.098
NC_035091.1	7545961	.	G	A	.	.	MAF_INRAE=3.797;MAF_USDA=13.529
NC_035091.1	7546003	.	G	A	.	.	MAF_INRAE=10.526;MAF_USDA=12.712
NC_035091.1	7546008	.	C	A	.	.	MAF_INRAE=10.526;MAF_USDA=20.69
NC_035091.1	7546020	.	A	C	.	.	MAF_INRAE=5.263;MAF_USDA=3.448
NC_035091.1	7546022	.	T	C	.	.	MAF_USDA=2.586
NC_035091.1	7546036	.	C	T	.	.	MAF_INRAE=23.333;MAF_USDA=26.829
NC_035091.1	7546044	.	T	C	.	.	MAF_USDA=21.552
NC_035091.1	7546050	.	G	A	.	.	MAF_USDA=1.724
NC_035091.1	7546090	.	T	C	.	.	MAF_USDA=6.25
NC_035091.1	7546244	.	T	C	.	.	MAF_USDA=14.583
NC_035091.1	7546432	.	G	C	.	.	MAF_INRAE=2.632;MAF_USDA=6.25
NC_035091.1	7546492	.	T	A	.	.	MAF_USDA=4.167
NC_035091.1	7550505	.	G	T	.	.	MAF_USDA=8.333
NC_035091.1	7550598	.	C	A	.	.	MAF_INRAE=4.43;MAF_USDA=4.167
NC_035091.1	7550662	.	G	C	.	.	MAF_INRAE=18.333
NC_035091.1	7550681	.	G	T	.	.	MAF_INRAE=35.0
NC_035091.1	7550710	.	G	A	.	.	MAF_USDA=6.25
NC_035091.1	7550776	.	C	T	.	.	MAF_INRAE=15.833
NC_035091.1	7551317	.	G	A	.	.	MAF_USDA=4.167
NC_035091.1	7551346	.	TT	TG	.	.	MAF_USDA=14.583
NC_035091.1	7551748	.	C	A	.	.	MAF_INRAE=10.526;MAF_USDA=20.0
NC_035091.1	7551752	.	A	G	.	.	MAF_USDA=20.0
NC_035091.1	7551774	.	T	G	.	.	MAF_INRAE=10.526;MAF_USDA=19.167
NC_035091.1	7551778	.	A	C	.	.	MAF_USDA=19.167
NC_035091.1	7551785	.	A	C	.	.	MAF_INRAE=10.526;MAF_USDA=20.0
NC_035091.1	7551820	.	T	A	.	.	MAF_INRAE=21.053;MAF_USDA=24.59
NC_035091.1	7551821	.	C	T	.	.	MAF_INRAE=37.975;MAF_USDA=27.647
NC_035091.1	7551850	.	C	T	.	.	MAF_INRAE=10.526;MAF_USDA=3.279
NC_035091.1	7551863	.	G	C	.	.	MAF_INRAE=21.053;MAF_USDA=23.77
NC_035091.1	7551869	.	A	T	.	.	MAF_INRAE=10.526;MAF_USDA=19.672
NC_035091.1	7551907	.	G	T	.	.	MAF_INRAE=5.0
NC_035091.1	7551917	.	C	A	.	.	MAF_INRAE=10.526;MAF_USDA=3.279
NC_035091.1	7551921	.	A	G	.	.	MAF_INRAE=7.895;MAF_USDA=21.311
NC_035091.1	7551923	.	T	C	.	.	MAF_USDA=21.311
NC_035091.1	7551929	.	A	G	.	.	MAF_INRAE=7.895;MAF_USDA=21.311
NC_035091.1	7551940	.	C	T	.	.	MAF_INRAE=7.895;MAF_USDA=21.311
NC_035091.1	7551952	.	G	C	.	.	MAF_USDA=25.41
NC_035091.1	7551953	.	C	T	.	.	MAF_USDA=20.492
NC_035091.1	7551954	.	T	G	.	.	MAF_USDA=21.311
NC_035091.1	7551958	.	A	G	.	.	MAF_USDA=21.311
NC_035091.1	7551959	.	G	T	.	.	MAF_USDA=20.492
NC_035091.1	7551963	.	G	A	.	.	MAF_USDA=1.639
NC_035091.1	7552027	.	C	A	.	.	MAF_INRAE=10.526;MAF_USDA=3.279
NC_035091.1	7552048	.	C	T	.	.	MAF_USDA=6.471
NC_035091.1	7552109	.	T	G	.	.	MAF_INRAE=10.526;MAF_USDA=21.311
NC_035091.1	7552117	.	G	C	.	.	MAF_INRAE=21.053;MAF_USDA=25.41
NC_035091.1	7552147	.	C	T	.	.	MAF_INRAE=23.333
NC_035091.1	7552189	.	C	G	.	.	MAF_USDA=4.918
NC_035091.1	7552229	.	A	G	.	.	MAF_INRAE=10.526;MAF_USDA=21.311
NC_035091.1	7552231	.	T	G	.	.	MAF_USDA=24.59
NC_035091.1	7552264	.	A	G	.	.	MAF_INRAE=10.526;MAF_USDA=20.492
NC_035091.1	7552270	.	T	G	.	.	MAF_INRAE=10.526;MAF_USDA=20.492
NC_035091.1	7552272	.	A	G	.	.	MAF_USDA=3.279
NC_035091.1	7552330	.	A	T	.	.	MAF_INRAE=21.053;MAF_USDA=24.59
NC_035091.1	7552336	.	C	A	.	.	MAF_INRAE=10.526;MAF_USDA=20.492
NC_035091.1	7552342	.	A	T	.	.	MAF_INRAE=21.053;MAF_USDA=24.59
NC_035091.1	7552345	.	C	A	.	.	MAF_USDA=1.639
NC_035091.1	7552350	.	A	C	.	.	MAF_USDA=20.492
NC_035091.1	7552351	.	G	C	.	.	MAF_USDA=20.492
NC_035091.1	7552361	.	C	T	.	.	MAF_INRAE=21.053;MAF_USDA=25.0
NC_035091.1	7552376	.	G	C	.	.	MAF_INRAE=10.526;MAF_USDA=20.0
NC_035091.1	7552386	.	G	T	.	.	MAF_INRAE=21.053;MAF_USDA=25.0
NC_035091.1	7552388	.	G	C	.	.	MAF_USDA=20.833
NC_035091.1	7552412	.	A	G	.	.	MAF_INRAE=10.526;MAF_USDA=20.833
NC_035091.1	7552436	.	T	G	.	.	MAF_USDA=15.833
NC_035091.1	7552459	.	C	A	.	.	MAF_INRAE=10.526;MAF_USDA=20.0
NC_035091.1	7552477	.	A	C	.	.	MAF_INRAE=10.526;MAF_USDA=20.833
NC_035091.1	7552551	.	G	T	.	.	MAF_USDA=1.765
NC_035091.1	7552569	.	A	C	.	.	MAF_INRAE=10.526;MAF_USDA=4.918
NC_035091.1	7552679	.	C	T	.	.	MAF_INRAE=21.053;MAF_USDA=25.41
NC_035091.1	7552686	.	G	T	.	.	MAF_INRAE=10.526;MAF_USDA=20.492
NC_035091.1	7552688	.	G	T	.	.	MAF_INRAE=10.526;MAF_USDA=4.098
NC_035091.1	7552697	.	T	C	.	.	MAF_INRAE=10.526;MAF_USDA=4.098
NC_035091.1	7552715	.	T	C	.	.	MAF_INRAE=21.053;MAF_USDA=25.41
NC_035091.1	7552729	.	A	C	.	.	MAF_INRAE=21.053;MAF_USDA=25.41
NC_035091.1	7552734	.	A	C	.	.	MAF_INRAE=21.053;MAF_USDA=21.765
NC_035091.1	7552737	.	G	C	.	.	MAF_INRAE=16.667;MAF_USDA=3.529
NC_035091.1	7552738	.	T	C	.	.	MAF_USDA=25.41
NC_035091.1	7552847	.	C	A	.	.	MAF_INRAE=10.526;MAF_USDA=3.279
NC_035091.1	7552856	.	T	G	.	.	MAF_INRAE=5.0
NC_035091.1	7552867	.	C	A	.	.	MAF_USDA=7.377
NC_035091.1	7552884	.	G	A	.	.	MAF_INRAE=10.526;MAF_USDA=2.459
NC_035091.1	7552887	.	A	C	.	.	MAF_INRAE=10.526;MAF_USDA=20.492
NC_035091.1	7552897	.	C	T	.	.	MAF_INRAE=10.526;MAF_USDA=20.492
NC_035091.1	7552960	.	C	A	.	.	MAF_INRAE=10.526
NC_035091.1	7552970	.	G	C	.	.	MAF_INRAE=10.526;MAF_USDA=3.279
NC_035091.1	7552997	.	C	T	.	.	MAF_INRAE=10.526;MAF_USDA=3.279
NC_035091.1	7553018	.	C	T	.	.	MAF_INRAE=10.526;MAF_USDA=3.279
NC_035091.1	7553023	.	C	T	.	.	MAF_USDA=4.167
NC_035091.1	7553027	.	G	A	.	.	MAF_USDA=3.279
NC_035091.1	7553123	.	T	G	.	.	MAF_INRAE=37.975;MAF_USDA=24.118
NC_035091.1	7553130	.	T	G	.	.	MAF_INRAE=6.962;MAF_USDA=28.235
NC_035091.1	7553133	.	G	T	.	.	MAF_INRAE=10.526
NC_035091.1	7553146	.	G	C	.	.	MAF_INRAE=10.526;MAF_USDA=22.131
NC_035091.1	7553162	.	T	G	.	.	MAF_INRAE=21.053;MAF_USDA=21.176
NC_035091.1	7553168	.	A	C	.	.	MAF_INRAE=10.526;MAF_USDA=22.131
NC_035091.1	7553172	.	A	T	.	.	MAF_USDA=22.131
NC_035091.1	7553180	.	T	C	.	.	MAF_INRAE=21.053;MAF_USDA=21.765
NC_035091.1	7553204	.	A	C	.	.	MAF_INRAE=18.354;MAF_USDA=3.529
NC_035091.1	7553256	.	T	C	.	.	MAF_INRAE=10.526;MAF_USDA=6.471
NC_035091.1	7553298	.	G	A	.	.	MAF_INRAE=10.526;MAF_USDA=4.098
NC_035091.1	7553341	.	G	A	.	.	MAF_INRAE=19.62;MAF_USDA=26.471
NC_035091.1	7553382	.	C	A	.	.	MAF_INRAE=23.333;MAF_USDA=11.176
NC_035091.1	7553412	.	C	G	.	.	MAF_INRAE=10.526;MAF_USDA=22.131
NC_035091.1	7553472	.	T	G	.	.	MAF_USDA=1.639
NC_035091.1	7553482	.	C	T	.	.	MAF_INRAE=10.526
NC_035091.1	7553579	.	G	A	.	.	MAF_INRAE=18.354;MAF_USDA=3.529
NC_035091.1	7553604	.	C	A	.	.	MAF_USDA=3.529
NC_035091.1	7553645	.	G	A	.	.	MAF_USDA=13.529
NC_035091.1	7553665	.	C	T	.	.	MAF_USDA=6.557
NC_035091.1	7553726	.	G	T	.	.	MAF_INRAE=21.053;MAF_USDA=21.176
NC_035091.1	7553747	.	A	T	.	.	MAF_INRAE=10.526;MAF_USDA=24.59
NC_035091.1	7553894	.	G	A	.	.	MAF_INRAE=4.43;MAF_USDA=13.529
NC_035091.1	7553900	.	C	T	.	.	MAF_USDA=8.333
NC_035091.1	7553921	.	G	C	.	.	MAF_USDA=2.941
NC_035091.1	7553925	.	G	A	.	.	MAF_INRAE=21.053;MAF_USDA=24.706
NC_035091.1	7553969	.	G	C	.	.	MAF_INRAE=5.0
NC_035091.1	7553986	.	G	C	.	.	MAF_USDA=2.941
NC_035091.1	7554003	.	C	T	.	.	MAF_INRAE=21.053;MAF_USDA=23.529
NC_035091.1	7554030	.	C	T	.	.	MAF_INRAE=10.526;MAF_USDA=27.049
NC_035091.1	7554049	.	G	A	.	.	MAF_INRAE=21.053;MAF_USDA=25.294
NC_035091.1	7554065	.	T	G	.	.	MAF_USDA=2.941
NC_035091.1	7554100	.	G	T	.	.	MAF_INRAE=1.667
NC_035091.1	7554120	.	T	A	.	.	MAF_USDA=4.918
NC_035091.1	7554194	.	A	T	.	.	MAF_INRAE=4.43;MAF_USDA=12.353
NC_035091.1	7554210	.	T	C	.	.	MAF_INRAE=21.053;MAF_USDA=23.529
NC_035091.1	7554216	.	C	T	.	.	MAF_INRAE=21.053;MAF_USDA=22.941
NC_035091.1	7554218	.	T	A	.	.	MAF_USDA=24.706
NC_035091.1	7554221	.	C	T	.	.	MAF_USDA=1.639
NC_035091.1	7554254	.	C	T	.	.	MAF_INRAE=5.0
NC_035091.1	7554310	.	A	T	.	.	MAF_INRAE=21.053;MAF_USDA=34.706
NC_035091.1	7554311	.	A	T	.	.	MAF_INRAE=1.667;MAF_USDA=2.459
NC_035091.1	7554320	.	C	T	.	.	MAF_INRAE=10.526;MAF_USDA=3.333
NC_035091.1	7554329	.	A	C	.	.	MAF_USDA=1.667
NC_035091.1	7554375	.	G	T	.	.	MAF_INRAE=21.053;MAF_USDA=34.706
NC_035091.1	7554388	.	G	A	.	.	MAF_INRAE=21.053;MAF_USDA=34.706
NC_035091.1	7554401	.	C	G	.	.	MAF_INRAE=10.526
NC_035091.1	7554417	.	A	G	.	.	MAF_USDA=10.588
NC_035091.1	7554434	.	G	A	.	.	MAF_INRAE=1.667
NC_035091.1	7554461	.	G	T	.	.	MAF_INRAE=21.053;MAF_USDA=34.706
NC_035091.1	7554500	.	T	G	.	.	MAF_INRAE=37.5;MAF_USDA=50.0
NC_035091.1	7554501	.	G	T	.	.	MAF_INRAE=37.5;MAF_USDA=49.412
NC_035091.1	7554513	.	A	T	.	.	MAF_USDA=43.75
NC_035091.1	7554514	.	G	C	.	.	MAF_USDA=43.75
NC_035091.1	7554515	.	T	C	.	.	MAF_USDA=43.75
NC_035091.1	7554529	.	A	G	.	.	MAF_INRAE=24.684;MAF_USDA=31.765
NC_035091.1	7554537	.	A	C	.	.	MAF_INRAE=23.418;MAF_USDA=27.647
NC_035091.1	7554548	.	T	G	.	.	MAF_INRAE=5.063
NC_035091.1	7554550	.	A	G	.	.	MAF_INRAE=10.526;MAF_USDA=3.279
NC_035091.1	7554606	.	G	A	.	.	MAF_INRAE=22.152;MAF_USDA=19.412
NC_035091.1	7554639	.	A	G	.	.	MAF_INRAE=10.526;MAF_USDA=5.882
NC_035091.1	7554640	.	C	T	.	.	MAF_USDA=5.882
NC_035091.1	7554655	.	C	T	.	.	MAF_USDA=2.941
NC_035091.1	7554691	.	G	T	.	.	MAF_INRAE=14.167;MAF_USDA=19.412
NC_035091.1	7554698	.	G	A	.	.	MAF_INRAE=5.263;MAF_USDA=3.279
NC_035091.1	7554699	.	C	T	.	.	MAF_USDA=2.459
NC_035091.1	7554712	.	G	T	.	.	MAF_USDA=1.639
NC_035091.1	7554738	.	C	T	.	.	MAF_INRAE=5.0
NC_035091.1	7554786	.	T	C	.	.	MAF_INRAE=10.526;MAF_USDA=5.882
NC_035091.1	7554800	.	A	G	.	.	MAF_INRAE=10.526;MAF_USDA=5.882
NC_035091.1	7554855	.	T	G	.	.	MAF_INRAE=31.013;MAF_USDA=27.647
NC_035091.1	7554864	.	C	T	.	.	MAF_INRAE=10.526;MAF_USDA=4.098
NC_035091.1	7554886	.	G	A	.	.	MAF_INRAE=43.671;MAF_USDA=36.471
NC_035091.1	7554928	.	C	T	.	.	MAF_INRAE=10.0
NC_035091.1	7554932	.	G	A	.	.	MAF_INRAE=12.658;MAF_USDA=25.294
NC_035091.1	7555005	.	G	A	.	.	MAF_INRAE=5.263;MAF_USDA=3.279
NC_035091.1	7555098	.	G	T	.	.	MAF_INRAE=24.684;MAF_USDA=11.765
NC_035091.1	7555104	.	T	A	.	.	MAF_INRAE=23.333;MAF_USDA=11.765
NC_035091.1	7555428	.	T	C	.	.	MAF_USDA=6.25
NC_035091.1	7555589	.	T	C	.	.	MAF_USDA=4.118
NC_035091.1	7555667	.	C	T	.	.	MAF_INRAE=5.833
NC_035091.1	7555681	.	A	G	.	.	MAF_USDA=6.25
NC_035091.1	7555693	.	A	G	.	.	MAF_USDA=14.583
NC_035091.1	7555694	.	T	C	.	.	MAF_USDA=14.583
NC_035091.1	7555802	.	T	C	.	.	MAF_USDA=25.0
NC_035091.1	7555807	.	A	C	.	.	MAF_USDA=27.083
NC_035091.1	7555815	.	G	A	.	.	MAF_USDA=6.25
NC_035091.1	7555853	.	T	G	.	.	MAF_USDA=21.739
NC_035091.1	7556045	.	G	A	.	.	MAF_INRAE=5.263
NC_035091.1	7557210	.	C	T	.	.	MAF_INRAE=10.526;MAF_USDA=6.25
NC_035091.1	7557213	.	T	A	.	.	MAF_USDA=3.279
NC_035091.1	7557360	.	C	A	.	.	MAF_INRAE=25.316;MAF_USDA=45.882
NC_035091.1	7557391	.	G	A	.	.	MAF_INRAE=31.646;MAF_USDA=47.059
NC_035091.1	7557425	.	C	T	.	.	MAF_USDA=2.941
NC_035091.1	7557448	.	A	G	.	.	MAF_USDA=11.765
NC_035091.1	7557450	.	G	T	.	.	MAF_USDA=12.353
NC_035091.1	7557486	.	C	T	.	.	MAF_INRAE=13.291;MAF_USDA=11.765
NC_035091.1	7557517	.	T	A	.	.	MAF_INRAE=11.667;MAF_USDA=26.471
NC_035091.1	7557518	.	C	G	.	.	MAF_USDA=4.918
NC_035091.1	7557534	.	G	T	.	.	MAF_INRAE=10.526;MAF_USDA=3.279
NC_035091.1	7557546	.	C	T	.	.	MAF_USDA=9.016
NC_035091.1	7557579	.	A	G	.	.	MAF_USDA=11.765
NC_035091.1	7557591	.	A	C	.	.	MAF_INRAE=42.405;MAF_USDA=20.0
NC_035091.1	7557595	.	G	A	.	.	MAF_USDA=3.279
NC_035091.1	7557599	.	A	T	.	.	MAF_INRAE=47.468;MAF_USDA=42.941
NC_035091.1	7557655	.	C	G	.	.	MAF_INRAE=33.544;MAF_USDA=44.118
NC_035091.1	7557661	.	T	G	.	.	MAF_INRAE=22.785;MAF_USDA=4.118
NC_035091.1	7557673	.	T	G	.	.	MAF_INRAE=22.785;MAF_USDA=4.118
NC_035091.1	7557736	.	G	T	.	.	MAF_USDA=2.459
NC_035091.1	7557806	.	T	A	.	.	MAF_USDA=2.941
NC_035091.1	7557851	.	A	G	.	.	MAF_USDA=2.459
NC_035091.1	7557874	.	G	A	.	.	MAF_INRAE=1.667;MAF_USDA=5.738
NC_035091.1	7557884	.	T	A	.	.	MAF_INRAE=33.544;MAF_USDA=10.0
NC_035091.1	7557920	.	A	G	.	.	MAF_USDA=1.639
NC_035091.1	7557923	.	A	G	.	.	MAF_INRAE=40.506;MAF_USDA=43.529
NC_035091.1	7557999	.	C	T	.	.	MAF_USDA=1.639
NC_035091.1	7558000	.	A	T	.	.	MAF_USDA=1.639
NC_035091.1	7558026	.	C	T	.	.	MAF_INRAE=13.333;MAF_USDA=22.353
NC_035091.1	7558056	.	C	A	.	.	MAF_INRAE=13.291;MAF_USDA=6.471
NC_035091.1	7558062	.	C	T	.	.	MAF_INRAE=5.0;MAF_USDA=1.639
NC_035091.1	7558066	.	A	G	.	.	MAF_INRAE=29.114;MAF_USDA=15.882
NC_035091.1	7558120	.	C	A	.	.	MAF_INRAE=39.241;MAF_USDA=43.529
NC_035091.1	7558122	.	T	C	.	.	MAF_INRAE=41.667;MAF_USDA=42.941
NC_035091.1	7558124	.	G	T	.	.	MAF_INRAE=41.667;MAF_USDA=43.529
NC_035091.1	7558126	.	A	C	.	.	MAF_INRAE=12.5;MAF_USDA=39.583
NC_035091.1	7558239	.	A	C	.	.	MAF_INRAE=21.053;MAF_USDA=4.118
NC_035091.1	7558259	.	C	A	.	.	MAF_INRAE=31.579;MAF_USDA=22.353
NC_035091.1	7558268	.	T	A	.	.	MAF_INRAE=31.579;MAF_USDA=22.941
NC_035091.1	7558276	.	G	A	.	.	MAF_USDA=1.639
NC_035091.1	7558283	.	G	T	.	.	MAF_INRAE=15.789;MAF_USDA=46.471
NC_035091.1	7558324	.	T	G	.	.	MAF_USDA=16.471
NC_035091.1	7558332	.	C	T	.	.	MAF_INRAE=31.579;MAF_USDA=6.471
NC_035091.1	7559933	.	G	T	.	.	MAF_INRAE=2.5;MAF_USDA=9.412
NC_035091.1	7560014	.	G	A	.	.	MAF_INRAE=14.167;MAF_USDA=24.118
NC_035091.1	7560031	.	G	A	.	.	MAF_USDA=2.459
NC_035091.1	7560049	.	A	C	.	.	MAF_INRAE=5.0;MAF_USDA=1.639
NC_035091.1	7560061	.	C	T	.	.	MAF_USDA=1.639
NC_035091.1	7560109	.	T	C	.	.	MAF_USDA=6.548
NC_035091.1	7560143	.	A	G	.	.	MAF_USDA=8.333
NC_035091.1	7560165	.	C	A	.	.	MAF_USDA=2.459
NC_035091.1	7560170	.	G	A	.	.	MAF_USDA=28.824
NC_035091.1	7560182	.	A	C	.	.	MAF_USDA=6.667
NC_035091.1	7560186	.	C	A	.	.	MAF_USDA=2.976
NC_035091.1	7560229	.	G	A	.	.	MAF_USDA=37.5
NC_035091.1	7560242	.	C	T	.	.	MAF_USDA=6.25
NC_035091.1	7562882	.	GGCCTACAGAAGCCTACAGAAG	GGCCTACAGAAGCCTACAGAAT	.	.	MAF_USDA=4.167
NC_035091.1	7562937	.	A	T	.	.	MAF_USDA=6.25
NC_035091.1	7562938	.	GGCCTG	GGCCTA	.	.	MAF_USDA=37.5
NC_035091.1	7563079	.	T	C	.	.	MAF_USDA=25.882
NC_035091.1	7563083	.	G	A	.	.	MAF_USDA=5.294
NC_035091.1	7563104	.	T	A	.	.	MAF_USDA=25.294
NC_035091.1	7563105	.	G	A	.	.	MAF_USDA=25.294
NC_035091.1	7563141	.	G	A	.	.	MAF_INRAE=2.532;MAF_USDA=22.131
NC_035091.1	7563144	.	C	A	.	.	MAF_USDA=25.294
NC_035091.1	7563151	.	C	T	.	.	MAF_USDA=25.294
NC_035091.1	7563190	.	C	T	.	.	MAF_INRAE=31.646;MAF_USDA=34.118
NC_035091.1	7563232	.	C	T	.	.	MAF_INRAE=15.0;MAF_USDA=24.706
NC_035091.1	7563239	.	A	G	.	.	MAF_INRAE=43.038;MAF_USDA=40.0
NC_035091.1	7563245	.	C	T	.	.	MAF_USDA=1.639
NC_035091.1	7563256	.	T	G	.	.	MAF_USDA=5.738
NC_035091.1	7563385	.	T	A	.	.	MAF_INRAE=15.0;MAF_USDA=24.118
NC_035091.1	7563399	.	T	C	.	.	MAF_INRAE=15.19;MAF_USDA=25.882
NC_035091.1	7563429	.	T	C	.	.	MAF_USDA=1.639
NC_035091.1	7563434	.	T	C	.	.	MAF_USDA=4.918
NC_035091.1	7563435	.	C	T	.	.	MAF_USDA=1.639
NC_035091.1	7563436	.	G	A	.	.	MAF_INRAE=10.127;MAF_USDA=16.471
NC_035091.1	7563437	.	T	A	.	.	MAF_INRAE=11.667;MAF_USDA=16.471
NC_035091.1	7563440	.	C	T	.	.	MAF_USDA=1.639
NC_035091.1	7563442	.	T	C	.	.	MAF_USDA=1.639
NC_035091.1	7563448	.	G	A	.	.	MAF_INRAE=1.667
NC_035091.1	7563468	.	G	T	.	.	MAF_INRAE=13.291;MAF_USDA=28.689
NC_035091.1	7563472	.	A	T	.	.	MAF_INRAE=1.667;MAF_USDA=22.131
NC_035091.1	7563507	.	T	A	.	.	MAF_INRAE=15.0;MAF_USDA=24.706
NC_035091.1	7563523	.	C	T	.	.	MAF_USDA=17.059
NC_035091.1	7563530	.	G	A	.	.	MAF_USDA=15.882
NC_035091.1	7563610	.	T	C	.	.	MAF_USDA=6.25
NC_035091.1	7563618	.	C	T	.	.	MAF_USDA=14.706
NC_035091.1	7563626	.	A	T	.	.	MAF_USDA=1.639
NC_035091.1	7563628	.	T	C	.	.	MAF_USDA=12.941
NC_035091.1	7563634	.	G	T	.	.	MAF_USDA=1.639
NC_035091.1	7563673	.	G	T	.	.	MAF_USDA=21.429
NC_035091.1	7563746	.	A	T	.	.	MAF_USDA=1.639
NC_035091.1	7563747	.	G	T	.	.	MAF_USDA=10.417
NC_035091.1	7563757	.	G	C	.	.	MAF_USDA=16.667
NC_035091.1	7563813	.	CTACAGATGTCTACAGGCG	CTACAGATGTCTACAGGCC	.	.	MAF_USDA=41.667
NC_035091.1	7563954	.	G	C	.	.	MAF_USDA=41.667
NC_035091.1	7565073	.	A	T	.	.	MAF_USDA=35.417
NC_035091.1	7565075	.	G	T	.	.	MAF_USDA=35.417
NC_035091.1	7565147	.	A	G	.	.	MAF_USDA=39.583
NC_035091.1	7565188	.	G	T	.	.	MAF_USDA=7.377
NC_035091.1	7565220	.	G	T	.	.	MAF_USDA=3.279
NC_035091.1	7565264	.	C	T	.	.	MAF_USDA=16.667
NC_035091.1	7565292	.	G	A	.	.	MAF_USDA=4.167
NC_035091.1	7565296	.	C	T	.	.	MAF_USDA=10.833
NC_035091.1	7565315	.	T	A	.	.	MAF_USDA=9.412
NC_035091.1	7565316	.	T	G	.	.	MAF_USDA=4.918
NC_035091.1	7565328	.	C	T	.	.	MAF_USDA=4.098
NC_035091.1	7565350	.	A	T	.	.	MAF_USDA=41.176
NC_035091.1	7565357	.	A	T	.	.	MAF_USDA=41.765
NC_035091.1	7565369	.	T	A	.	.	MAF_USDA=41.176
NC_035091.1	7565388	.	T	A	.	.	MAF_USDA=4.237
NC_035091.1	7565410	.	C	A	.	.	MAF_INRAE=21.053;MAF_USDA=35.882
NC_035091.1	7565430	.	A	C	.	.	MAF_USDA=20.588
NC_035091.1	7565458	.	G	A	.	.	MAF_INRAE=36.842;MAF_USDA=45.882
NC_035091.1	7565478	.	A	G	.	.	MAF_INRAE=36.842;MAF_USDA=32.353
NC_035091.1	7565506	.	T	A	.	.	MAF_USDA=4.118
NC_035091.1	7565517	.	T	A	.	.	MAF_USDA=1.667
NC_035091.1	7565532	.	T	C	.	.	MAF_USDA=47.917
NC_035091.1	7565614	.	G	A	.	.	MAF_INRAE=25.949;MAF_USDA=19.412
NC_035091.1	7565646	.	C	A	.	.	MAF_INRAE=26.582;MAF_USDA=13.529
NC_035091.1	7565648	.	G	A	.	.	MAF_USDA=13.934
NC_035091.1	7565655	.	C	T	.	.	MAF_USDA=1.639
NC_035091.1	7565688	.	G	A	.	.	MAF_INRAE=15.0;MAF_USDA=21.176
NC_035091.1	7565721	.	G	A	.	.	MAF_USDA=18.75
NC_035091.1	7565871	.	G	A	.	.	MAF_INRAE=12.5;MAF_USDA=26.471
NC_035091.1	7566008	.	G	T	.	.	MAF_USDA=16.471
NC_035091.1	7566019	.	A	G	.	.	MAF_INRAE=19.62;MAF_USDA=48.824
NC_035091.1	7566197	.	C	A	.	.	MAF_USDA=1.639
NC_035091.1	7566225	.	G	A	.	.	MAF_INRAE=10.0
NC_035091.1	7566295	.	C	A	.	.	MAF_USDA=3.279
NC_035091.1	7566387	.	T	G	.	.	MAF_USDA=1.639
NC_035091.1	7566398	.	C	T	.	.	MAF_USDA=1.639
NC_035091.1	7566485	.	A	T	.	.	MAF_INRAE=14.167;MAF_USDA=28.235
NC_035091.1	7566509	.	A	G	.	.	MAF_USDA=1.639
NC_035091.1	7566562	.	T	C	.	.	MAF_INRAE=14.167;MAF_USDA=33.529
NC_035091.1	7566563	.	T	C	.	.	MAF_INRAE=14.167;MAF_USDA=33.529
NC_035091.1	7566634	.	A	C	.	.	MAF_USDA=4.918
NC_035091.1	7566679	.	G	A	.	.	MAF_USDA=11.765
NC_035091.1	7566695	.	A	T	.	.	MAF_USDA=4.098
NC_035091.1	7566712	.	G	A	.	.	MAF_INRAE=15.0;MAF_USDA=27.647
NC_035091.1	7566718	.	T	G	.	.	MAF_USDA=10.417
NC_035091.1	7566749	.	G	T	.	.	MAF_INRAE=5.0;MAF_USDA=7.377
NC_035091.1	7566760	.	T	C	.	.	MAF_USDA=15.882
NC_035091.1	7566778	.	G	A	.	.	MAF_USDA=1.639
NC_035091.1	7566795	.	A	T	.	.	MAF_USDA=2.459
NC_035091.1	7566813	.	C	A	.	.	MAF_USDA=2.459
NC_035091.1	7566821	.	G	C	.	.	MAF_USDA=2.459
NC_035091.1	7566863	.	T	G	.	.	MAF_USDA=4.098
NC_035091.1	7566866	.	G	A	.	.	MAF_USDA=2.459
NC_035091.1	7566927	.	G	A	.	.	MAF_INRAE=14.167;MAF_USDA=41.765
NC_035091.1	7566936	.	A	T	.	.	MAF_USDA=4.098
NC_035091.1	7566957	.	A	C	.	.	MAF_INRAE=14.167;MAF_USDA=45.294
NC_035091.1	7566959	.	A	T	.	.	MAF_USDA=4.098
NC_035091.1	7566964	.	G	T	.	.	MAF_INRAE=14.167;MAF_USDA=39.412
NC_035091.1	7566966	.	C	T	.	.	MAF_USDA=1.639
NC_035091.1	7566986	.	C	A	.	.	MAF_USDA=5.738
NC_035091.1	7567026	.	C	G	.	.	MAF_USDA=9.836
NC_035091.1	7567041	.	T	C	.	.	MAF_USDA=6.557
NC_035091.1	7567044	.	T	C	.	.	MAF_USDA=6.557
NC_035091.1	7567048	.	T	A	.	.	MAF_USDA=4.918
NC_035091.1	7567052	.	G	A	.	.	MAF_USDA=4.918
NC_035091.1	7567056	.	G	A	.	.	MAF_USDA=35.294
NC_035091.1	7567058	.	C	T	.	.	MAF_USDA=41.765
NC_035091.1	7567061	.	T	C	.	.	MAF_USDA=1.639
NC_035091.1	7567067	.	G	C	.	.	MAF_USDA=1.639
NC_035091.1	7567075	.	T	A	.	.	MAF_USDA=4.918
NC_035091.1	7567094	.	G	A	.	.	MAF_USDA=25.882
NC_035091.1	7567126	.	G	T	.	.	MAF_USDA=4.098
NC_035091.1	7567152	.	G	A	.	.	MAF_USDA=35.294
NC_035091.1	7567201	.	C	T	.	.	MAF_INRAE=31.579;MAF_USDA=6.25
NC_035091.1	7567210	.	G	A	.	.	MAF_USDA=5.0
NC_035091.1	7567246	.	G	T	.	.	MAF_USDA=2.542
NC_035091.1	7567254	.	C	T	.	.	MAF_USDA=7.627
NC_035091.1	7567772	.	A	G	.	.	MAF_USDA=42.771
NC_035091.1	7567834	.	A	C	.	.	MAF_INRAE=10.526;MAF_USDA=1.639
NC_035091.1	7567850	.	T	G	.	.	MAF_USDA=22.951
NC_035091.1	7567859	.	A	C	.	.	MAF_INRAE=5.263;MAF_USDA=37.647
NC_035091.1	7567865	.	T	C	.	.	MAF_USDA=13.115
NC_035091.1	7567875	.	T	C	.	.	MAF_USDA=5.882
NC_035091.1	7567882	.	A	C	.	.	MAF_USDA=38.824
NC_035091.1	7567910	.	T	G	.	.	MAF_USDA=10.417
NC_035091.1	7567953	.	T	C	.	.	MAF_INRAE=5.0
NC_035091.1	7567979	.	G	A	.	.	MAF_USDA=4.098
NC_035091.1	7568005	.	G	A	.	.	MAF_USDA=14.754
NC_035091.1	7568028	.	C	A	.	.	MAF_INRAE=5.263;MAF_USDA=1.639
NC_035091.1	7568029	.	C	G	.	.	MAF_INRAE=16.667;MAF_USDA=35.882
NC_035091.1	7568108	.	C	A	.	.	MAF_INRAE=5.263
NC_035091.1	7568137	.	G	C	.	.	MAF_INRAE=27.215;MAF_USDA=37.059
NC_035091.1	7568140	.	G	A	.	.	MAF_INRAE=10.127;MAF_USDA=3.529
NC_035091.1	7568149	.	C	T	.	.	MAF_INRAE=43.038;MAF_USDA=47.647
NC_035091.1	7568195	.	G	A	.	.	MAF_INRAE=18.987;MAF_USDA=21.765
NC_035091.1	7568209	.	T	A	.	.	MAF_INRAE=34.81;MAF_USDA=27.059
NC_035091.1	7568229	.	A	G	.	.	MAF_INRAE=10.0;MAF_USDA=9.016
NC_035091.1	7568267	.	G	A	.	.	MAF_INRAE=1.667;MAF_USDA=8.824
NC_035091.1	7568314	.	C	T	.	.	MAF_INRAE=1.667;MAF_USDA=8.235
NC_035091.1	7568343	.	T	A	.	.	MAF_INRAE=18.333;MAF_USDA=44.706
NC_035091.1	7568344	.	A	T	.	.	MAF_INRAE=18.333;MAF_USDA=44.706
NC_035091.1	7568421	.	T	G	.	.	MAF_INRAE=36.076;MAF_USDA=47.024
NC_035091.1	7568482	.	C	T	.	.	MAF_INRAE=16.667;MAF_USDA=47.647
NC_035091.1	7568493	.	G	T	.	.	MAF_USDA=1.639
NC_035091.1	7568495	.	T	G	.	.	MAF_INRAE=3.333;MAF_USDA=29.508
NC_035091.1	7568594	.	A	T	.	.	MAF_INRAE=29.747;MAF_USDA=30.0
NC_035091.1	7568621	.	C	T	.	.	MAF_INRAE=29.747;MAF_USDA=30.588
NC_035091.1	7568653	.	C	A	.	.	MAF_USDA=2.459
NC_035091.1	7568664	.	G	A	.	.	MAF_INRAE=1.667
NC_035091.1	7568708	.	C	A	.	.	MAF_INRAE=30.38;MAF_USDA=29.412
NC_035091.1	7568721	.	G	A	.	.	MAF_INRAE=1.667
NC_035091.1	7568734	.	C	A	.	.	MAF_INRAE=16.667;MAF_USDA=38.824
NC_035091.1	7568738	.	G	T	.	.	MAF_INRAE=22.785;MAF_USDA=39.412
NC_035091.1	7568743	.	C	T	.	.	MAF_USDA=1.639
NC_035091.1	7568781	.	T	G	.	.	MAF_INRAE=29.747;MAF_USDA=30.0
NC_035091.1	7568808	.	T	G	.	.	MAF_USDA=4.098
NC_035091.1	7568833	.	C	A	.	.	MAF_INRAE=24.684;MAF_USDA=40.0
NC_035091.1	7568857	.	G	T	.	.	MAF_USDA=8.824
NC_035091.1	7568867	.	A	G	.	.	MAF_INRAE=16.667;MAF_USDA=38.235
NC_035091.1	7568971	.	C	G	.	.	MAF_INRAE=13.333;MAF_USDA=38.554
NC_035091.1	7568976	.	T	G	.	.	MAF_INRAE=13.333;MAF_USDA=38.554
NC_035091.1	7568997	.	T	C	.	.	MAF_USDA=5.085
NC_035091.1	7569036	.	T	G	.	.	MAF_USDA=4.167
NC_035091.1	7569047	.	A	G	.	.	MAF_USDA=41.667
NC_035091.1	7569164	.	C	A	.	.	MAF_USDA=37.5
NC_035091.1	7569172	.	T	G	.	.	MAF_USDA=43.75
NC_035091.1	7569176	.	C	T	.	.	MAF_USDA=41.667
NC_035091.1	7569194	.	C	A	.	.	MAF_USDA=6.25
NC_035091.1	7569198	.	A	G	.	.	MAF_USDA=6.25
NC_035091.1	7569231	.	A	C	.	.	MAF_USDA=6.25
NC_035091.1	7569234	.	A	C	.	.	MAF_USDA=6.25
NC_035091.1	7569294	.	C	A	.	.	MAF_INRAE=11.392;MAF_USDA=6.25
NC_035091.1	7569359	.	T	G	.	.	MAF_INRAE=31.579
NC_035091.1	7569427	.	T	C	.	.	MAF_INRAE=16.667;MAF_USDA=36.471
NC_035091.1	7569444	.	G	A	.	.	MAF_INRAE=24.684;MAF_USDA=42.353
NC_035091.1	7569535	.	T	G	.	.	MAF_INRAE=24.684;MAF_USDA=42.941
NC_035091.1	7569701	.	A	G	.	.	MAF_INRAE=6.329;MAF_USDA=7.143
NC_035091.1	7569725	.	A	G	.	.	MAF_INRAE=31.013;MAF_USDA=7.143
NC_035091.1	7569745	.	A	G	.	.	MAF_INRAE=12.025;MAF_USDA=6.25
NC_035091.1	7569789	.	G	A	.	.	MAF_INRAE=17.5;MAF_USDA=37.647
NC_035091.1	7569811	.	C	A	.	.	MAF_USDA=4.098
NC_035091.1	7569952	.	C	G	.	.	MAF_INRAE=16.667;MAF_USDA=34.706
NC_035091.1	7570065	.	A	G	.	.	MAF_INRAE=20.886;MAF_USDA=2.941
NC_035091.1	7570083	.	A	C	.	.	MAF_INRAE=10.127;MAF_USDA=35.294
NC_035091.1	7570094	.	A	C	.	.	MAF_USDA=4.098
NC_035091.1	7570110	.	G	A	.	.	MAF_INRAE=16.667;MAF_USDA=35.294
NC_035091.1	7570188	.	G	A	.	.	MAF_USDA=36.471
NC_035091.1	7570273	.	C	T	.	.	MAF_INRAE=15.833;MAF_USDA=37.059
NC_035091.1	7570291	.	T	G	.	.	MAF_INRAE=15.833;MAF_USDA=39.583
NC_035091.1	7570292	.	T	C	.	.	MAF_INRAE=15.833;MAF_USDA=37.059
NC_035091.1	7570296	.	T	C	.	.	MAF_INRAE=15.833;MAF_USDA=37.059
NC_035091.1	7570298	.	G	A	.	.	MAF_INRAE=15.833;MAF_USDA=37.059
NC_035091.1	7570341	.	G	T	.	.	MAF_INRAE=5.0
NC_035091.1	7570376	.	A	G	.	.	MAF_INRAE=15.0;MAF_USDA=37.059
NC_035091.1	7570388	.	A	T	.	.	MAF_INRAE=15.0;MAF_USDA=37.059
NC_035091.1	7570422	.	G	C	.	.	MAF_INRAE=15.0;MAF_USDA=37.647
NC_035091.1	7570460	.	T	C	.	.	MAF_USDA=4.098
NC_035091.1	7570480	.	C	T	.	.	MAF_USDA=4.098
NC_035091.1	7570481	.	A	T	.	.	MAF_USDA=4.098
NC_035091.1	7570494	.	A	G	.	.	MAF_INRAE=16.667;MAF_USDA=34.706
NC_035091.1	7570510	.	G	T	.	.	MAF_INRAE=16.667;MAF_USDA=39.583
NC_035091.1	7570524	.	C	A	.	.	MAF_INRAE=16.667;MAF_USDA=39.583
NC_035091.1	7570595	.	T	C	.	.	MAF_USDA=4.098
NC_035091.1	7570600	.	T	G	.	.	MAF_USDA=10.656
NC_035091.1	7570613	.	C	A	.	.	MAF_INRAE=41.772;MAF_USDA=11.765
NC_035091.1	7570641	.	A	G	.	.	MAF_INRAE=5.0;MAF_USDA=2.941
NC_035091.1	7570646	.	T	C	.	.	MAF_INRAE=24.167;MAF_USDA=7.059
NC_035091.1	7570651	.	T	C	.	.	MAF_INRAE=10.127;MAF_USDA=24.118
NC_035091.1	7570659	.	G	T	.	.	MAF_INRAE=16.667;MAF_USDA=34.706
NC_035091.1	7570664	.	A	G	.	.	MAF_INRAE=17.5;MAF_USDA=40.0
NC_035091.1	7570666	.	C	A	.	.	MAF_INRAE=30.38;MAF_USDA=7.647
NC_035091.1	7570677	.	T	G	.	.	MAF_INRAE=44.937;MAF_USDA=47.059
NC_035091.1	7570693	.	T	A	.	.	MAF_USDA=4.098
NC_035091.1	7570707	.	C	A	.	.	MAF_INRAE=15.0;MAF_USDA=12.295
NC_035091.1	7570717	.	G	A	.	.	MAF_USDA=3.279
NC_035091.1	7570759	.	C	A	.	.	MAF_USDA=2.459
NC_035091.1	7570765	.	T	G	.	.	MAF_INRAE=33.333;MAF_USDA=11.176
NC_035091.1	7570771	.	G	A	.	.	MAF_USDA=2.459
NC_035091.1	7570772	.	C	T	.	.	MAF_USDA=2.459
NC_035091.1	7570783	.	T	C	.	.	MAF_USDA=4.167
NC_035091.1	7570791	.	G	A	.	.	MAF_USDA=4.118
NC_035091.1	7570842	.	T	G	.	.	MAF_INRAE=26.667
NC_035091.1	7570922	.	C	T	.	.	MAF_INRAE=12.658;MAF_USDA=2.941
NC_035091.1	7570941	.	T	G	.	.	MAF_INRAE=21.053;MAF_USDA=17.059
NC_035091.1	7570999	.	A	G	.	.	MAF_INRAE=31.667;MAF_USDA=9.412
NC_035091.1	7571049	.	C	A	.	.	MAF_USDA=41.667
NC_035091.1	7571052	.	G	T	.	.	MAF_USDA=1.639
NC_035091.1	7571053	.	T	C	.	.	MAF_USDA=3.279
NC_035091.1	7571063	.	G	A	.	.	MAF_USDA=20.833
NC_035091.1	7571074	.	G	T	.	.	MAF_USDA=22.917
NC_035091.1	7571075	.	T	C	.	.	MAF_USDA=20.833
NC_035091.1	7571099	.	G	A	.	.	MAF_USDA=33.333
NC_035091.1	7571152	.	G	A	.	.	MAF_USDA=8.333
NC_035091.1	7571189	.	A	C	.	.	MAF_USDA=6.25
NC_035091.1	7571200	.	A	T	.	.	MAF_INRAE=5.263;MAF_USDA=18.75
NC_035091.1	7571221	.	A	C	.	.	MAF_USDA=9.412
NC_035091.1	7571225	.	A	T	.	.	MAF_USDA=45.833
NC_035091.1	7571229	.	T	C	.	.	MAF_USDA=45.833
NC_035091.1	7571265	.	A	C	.	.	MAF_USDA=6.557
NC_035091.1	7571269	.	C	T	.	.	MAF_USDA=8.197
NC_035091.1	7571272	.	G	T	.	.	MAF_USDA=8.197
NC_035091.1	7571273	.	T	C	.	.	MAF_USDA=7.377
NC_035091.1	7571287	.	A	C	.	.	MAF_USDA=4.918
NC_035091.1	7571291	.	T	A	.	.	MAF_USDA=6.557
NC_035091.1	7571294	.	T	G	.	.	MAF_USDA=9.016
NC_035091.1	7571295	.	C	T	.	.	MAF_USDA=6.557
NC_035091.1	7571313	.	A	T	.	.	MAF_USDA=7.377
NC_035091.1	7571316	.	G	T	.	.	MAF_USDA=7.377
NC_035091.1	7571317	.	T	C	.	.	MAF_USDA=7.377
NC_035091.1	7571331	.	C	A	.	.	MAF_USDA=15.574
NC_035091.1	7571353	.	A	C	.	.	MAF_USDA=4.098
NC_035091.1	7571357	.	A	T	.	.	MAF_USDA=7.377
NC_035091.1	7571360	.	G	T	.	.	MAF_USDA=7.377
NC_035091.1	7571361	.	T	C	.	.	MAF_USDA=7.377
NC_035091.1	7571397	.	G	T	.	.	MAF_INRAE=10.127;MAF_USDA=30.588
NC_035091.1	7571472	.	A	G	.	.	MAF_INRAE=17.5;MAF_USDA=38.235
NC_035091.1	7571515	.	T	A	.	.	MAF_USDA=2.459
NC_035091.1	7571534	.	A	C	.	.	MAF_INRAE=10.526;MAF_USDA=31.25
NC_035091.1	7571549	.	C	A	.	.	MAF_INRAE=1.667;MAF_USDA=5.738
NC_035091.1	7571555	.	A	C	.	.	MAF_INRAE=45.57;MAF_USDA=48.235
NC_035091.1	7571617	.	C	T	.	.	MAF_USDA=3.279
NC_035091.1	7571634	.	G	A	.	.	MAF_USDA=4.167
NC_035091.1	7571674	.	T	C	.	.	MAF_INRAE=16.667;MAF_USDA=39.412
NC_035091.1	7571749	.	C	A	.	.	MAF_INRAE=11.392;MAF_USDA=27.647
NC_035091.1	7571759	.	T	A	.	.	MAF_INRAE=1.667
NC_035091.1	7571777	.	T	G	.	.	MAF_USDA=4.098
NC_035091.1	7571838	.	C	T	.	.	MAF_INRAE=3.333
NC_035091.1	7571885	.	C	A	.	.	MAF_INRAE=44.304;MAF_USDA=35.882
NC_035091.1	7571920	.	G	C	.	.	MAF_INRAE=16.667;MAF_USDA=38.824
NC_035091.1	7571922	.	T	C	.	.	MAF_INRAE=35.443;MAF_USDA=30.0
NC_035091.1	7571967	.	A	G	.	.	MAF_INRAE=5.0
NC_035091.1	7571996	.	T	G	.	.	MAF_INRAE=16.667;MAF_USDA=37.647
NC_035091.1	7572035	.	G	C	.	.	MAF_INRAE=44.937;MAF_USDA=47.647
NC_035091.1	7572050	.	C	G	.	.	MAF_INRAE=42.405;MAF_USDA=12.941
NC_035091.1	7572235	.	G	T	.	.	MAF_USDA=4.167
NC_035091.1	7572265	.	T	C	.	.	MAF_INRAE=40.506;MAF_USDA=8.235
NC_035091.1	7572315	.	C	A	.	.	MAF_USDA=4.167
NC_035091.1	7572409	.	G	T	.	.	MAF_USDA=4.167
NC_035091.1	7572415	.	T	A	.	.	MAF_USDA=1.639
NC_035091.1	7572451	.	G	A	.	.	MAF_INRAE=18.333;MAF_USDA=47.059
NC_035091.1	7572465	.	A	G	.	.	MAF_INRAE=5.0
NC_035091.1	7572552	.	C	T	.	.	MAF_INRAE=11.392;MAF_USDA=5.294
NC_035091.1	7572607	.	A	G	.	.	MAF_INRAE=15.0;MAF_USDA=25.882
NC_035091.1	7572639	.	G	T	.	.	MAF_INRAE=5.833
NC_035091.1	7572665	.	A	C	.	.	MAF_USDA=9.016
NC_035091.1	7572697	.	G	T	.	.	MAF_INRAE=12.025;MAF_USDA=6.25
NC_035091.1	7572824	.	C	G	.	.	MAF_INRAE=35.443;MAF_USDA=44.706
NC_035091.1	7572841	.	A	G	.	.	MAF_INRAE=15.0;MAF_USDA=26.471
NC_035091.1	7572852	.	A	G	.	.	MAF_INRAE=41.139;MAF_USDA=7.377
NC_035091.1	7572878	.	T	A	.	.	MAF_INRAE=23.333;MAF_USDA=10.0
NC_035091.1	7572936	.	A	T	.	.	MAF_INRAE=5.0
NC_035091.1	7572973	.	T	G	.	.	MAF_INRAE=1.667
NC_035091.1	7572990	.	G	A	.	.	MAF_USDA=3.279
NC_035091.1	7573007	.	C	T	.	.	MAF_USDA=1.639
NC_035091.1	7573095	.	A	G	.	.	MAF_INRAE=15.0;MAF_USDA=25.882
NC_035091.1	7573104	.	C	A	.	.	MAF_INRAE=5.0
NC_035091.1	7573124	.	A	G	.	.	MAF_INRAE=12.025;MAF_USDA=5.294
NC_035091.1	7573145	.	A	G	.	.	MAF_INRAE=15.833;MAF_USDA=36.885
NC_035091.1	7573164	.	A	T	.	.	MAF_INRAE=2.5
NC_035091.1	7573253	.	C	A	.	.	MAF_USDA=1.639
NC_035091.1	7573260	.	C	G	.	.	MAF_USDA=4.098
NC_035091.1	7573297	.	G	C	.	.	MAF_INRAE=34.81;MAF_USDA=31.25
NC_035091.1	7573336	.	G	T	.	.	MAF_INRAE=14.167;MAF_USDA=43.75
NC_035091.1	7573361	.	T	C	.	.	MAF_INRAE=3.333
NC_035091.1	7573524	.	C	G	.	.	MAF_USDA=6.522
NC_035091.1	7573711	.	G	A	.	.	MAF_USDA=18.824
NC_035091.1	7573730	.	T	A	.	.	MAF_USDA=10.0
NC_035091.1	7573736	.	T	C	.	.	MAF_USDA=4.098
NC_035091.1	7573753	.	T	C	.	.	MAF_USDA=3.279
NC_035091.1	7573769	.	G	A	.	.	MAF_USDA=16.471
NC_035091.1	7573923	.	T	A	.	.	MAF_INRAE=10.759;MAF_USDA=7.059
NC_035091.1	7573961	.	T	C	.	.	MAF_INRAE=14.167;MAF_USDA=25.882
NC_035091.1	7573995	.	T	C	.	.	MAF_INRAE=14.167;MAF_USDA=26.471
NC_035091.1	7574050	.	A	G	.	.	MAF_INRAE=47.468;MAF_USDA=21.765
NC_035091.1	7574082	.	G	A	.	.	MAF_USDA=1.639
NC_035091.1	7574155	.	G	T	.	.	MAF_USDA=1.639
NC_035091.1	7574158	.	A	G	.	.	MAF_INRAE=14.167;MAF_USDA=20.588
NC_035091.1	7574219	.	A	G	.	.	MAF_INRAE=46.835;MAF_USDA=37.059
NC_035091.1	7574307	.	G	T	.	.	MAF_USDA=2.5
NC_035091.1	7574322	.	G	T	.	.	MAF_USDA=1.639
NC_035091.1	7574372	.	G	T	.	.	MAF_USDA=3.279
NC_035091.1	7574512	.	C	G	.	.	MAF_USDA=6.024
NC_035091.1	7575189	.	A	T	.	.	MAF_USDA=27.5
NC_035091.1	7575194	.	G	T	.	.	MAF_USDA=26.23
NC_035091.1	7575249	.	A	T	.	.	MAF_USDA=1.639
NC_035091.1	7575250	.	T	A	.	.	MAF_USDA=1.639
NC_035091.1	7575256	.	A	G	.	.	MAF_USDA=47.059
NC_035091.1	7575288	.	C	A	.	.	MAF_USDA=5.882
NC_035091.1	7575296	.	G	A	.	.	MAF_USDA=3.279
NC_035091.1	7575394	.	A	C	.	.	MAF_INRAE=22.785;MAF_USDA=23.529
NC_035091.1	7575550	.	A	T	.	.	MAF_INRAE=37.342
NC_035091.1	7575586	.	A	G	.	.	MAF_USDA=1.667
NC_035091.1	7575624	.	G	C	.	.	MAF_USDA=7.377
NC_035091.1	7575637	.	A	G	.	.	MAF_USDA=4.706
NC_035091.1	7575682	.	T	C	.	.	MAF_INRAE=28.481;MAF_USDA=8.235
NC_035091.1	7575687	.	G	T	.	.	MAF_USDA=6.25
NC_035091.1	7575694	.	T	G	.	.	MAF_USDA=1.639
NC_035091.1	7575964	.	T	C	.	.	MAF_USDA=4.918
NC_035091.1	7576148	.	G	T	.	.	MAF_USDA=2.459
NC_035091.1	7576172	.	T	C	.	.	MAF_INRAE=47.468;MAF_USDA=12.353
NC_035091.1	7576189	.	T	A	.	.	MAF_USDA=5.738
NC_035091.1	7576193	.	C	A	.	.	MAF_USDA=4.918
NC_035091.1	7576200	.	T	G	.	.	MAF_USDA=1.639
NC_035091.1	7576430	.	G	T	.	.	MAF_INRAE=39.873;MAF_USDA=11.765
NC_035091.1	7576543	.	A	G	.	.	MAF_USDA=5.882
NC_035091.1	7576577	.	G	A	.	.	MAF_USDA=1.639
NC_035091.1	7576586	.	A	G	.	.	MAF_INRAE=39.873;MAF_USDA=11.765
NC_035091.1	7576664	.	A	C	.	.	MAF_USDA=7.647
NC_035091.1	7576748	.	G	A	.	.	MAF_INRAE=34.177;MAF_USDA=32.738
NC_035091.1	7576805	.	A	G	.	.	MAF_USDA=3.279
NC_035091.1	7576832	.	G	T	.	.	MAF_USDA=3.279
NC_035091.1	7576888	.	G	T	.	.	MAF_USDA=4.918
NC_035091.1	7576946	.	A	T	.	.	MAF_INRAE=15.0;MAF_USDA=39.583
NC_035091.1	7576962	.	A	G	.	.	MAF_USDA=3.279
NC_035091.1	7577000	.	C	A	.	.	MAF_INRAE=49.367;MAF_USDA=33.529
NC_035091.1	7577038	.	C	A	.	.	MAF_INRAE=31.646;MAF_USDA=36.471
NC_035091.1	7577043	.	A	C	.	.	MAF_INRAE=20.253;MAF_USDA=10.0
NC_035091.1	7577050	.	G	T	.	.	MAF_USDA=1.639
NC_035091.1	7577110	.	A	T	.	.	MAF_USDA=4.167
NC_035091.1	7577153	.	G	A	.	.	MAF_USDA=2.5
NC_035091.1	7577196	.	G	A	.	.	MAF_USDA=3.333
NC_035091.1	7577423	.	G	A	.	.	MAF_INRAE=6.329;MAF_USDA=4.098
NC_035091.1	7577503	.	G	A	.	.	MAF_INRAE=36.076;MAF_USDA=11.176
NC_035091.1	7577508	.	A	T	.	.	MAF_USDA=3.279
NC_035091.1	7577514	.	T	A	.	.	MAF_USDA=3.279
NC_035091.1	7577518	.	A	T	.	.	MAF_USDA=3.279
NC_035091.1	7577567	.	C	T	.	.	MAF_INRAE=1.667
NC_035091.1	7577602	.	A	G	.	.	MAF_INRAE=10.0;MAF_USDA=1.639
NC_035091.1	7577616	.	T	G	.	.	MAF_USDA=1.639
NC_035091.1	7577650	.	A	G	.	.	MAF_INRAE=13.924;MAF_USDA=1.639
NC_035091.1	7577701	.	A	G	.	.	MAF_INRAE=35.443;MAF_USDA=30.0
NC_035091.1	7577708	.	A	C	.	.	MAF_USDA=3.279
NC_035091.1	7577709	.	C	A	.	.	MAF_USDA=3.279
NC_035091.1	7577718	.	T	C	.	.	MAF_USDA=4.098
NC_035091.1	7577765	.	G	T	.	.	MAF_INRAE=10.0
NC_035091.1	7577771	.	C	T	.	.	MAF_INRAE=10.0
NC_035091.1	7577867	.	A	C	.	.	MAF_INRAE=11.667
NC_035091.1	7577871	.	C	A	.	.	MAF_INRAE=35.833
NC_035091.1	7577882	.	T	C	.	.	MAF_USDA=3.279
NC_035091.1	7577932	.	T	C	.	.	MAF_USDA=3.279
NC_035091.1	7577952	.	C	A	.	.	MAF_USDA=3.279
NC_035091.1	7577977	.	C	T	.	.	MAF_USDA=3.279
NC_035091.1	7577999	.	C	G	.	.	MAF_INRAE=3.333
NC_035091.1	7578070	.	G	A	.	.	MAF_USDA=7.647
NC_035091.1	7578163	.	G	T	.	.	MAF_USDA=6.471
NC_035091.1	7578318	.	C	G	.	.	MAF_USDA=4.098
NC_035091.1	7578406	.	A	G	.	.	MAF_USDA=18.824
NC_035091.1	7578410	.	C	T	.	.	MAF_INRAE=36.842;MAF_USDA=19.412
NC_035091.1	7578413	.	A	G	.	.	MAF_USDA=9.412
NC_035091.1	7578416	.	A	G	.	.	MAF_USDA=14.706
NC_035091.1	7578420	.	C	G	.	.	MAF_INRAE=36.842;MAF_USDA=28.824
NC_035091.1	7578462	.	T	A	.	.	MAF_INRAE=42.105;MAF_USDA=39.583
NC_035091.1	7578598	.	C	A	.	.	MAF_INRAE=31.579;MAF_USDA=3.571
NC_035091.1	7578724	.	A	G	.	.	MAF_INRAE=1.667
NC_035091.1	7578740	.	C	T	.	.	MAF_INRAE=1.667
NC_035091.1	7578902	.	A	G	.	.	MAF_INRAE=11.392;MAF_USDA=8.235
NC_035091.1	7578932	.	A	T	.	.	MAF_USDA=2.459
NC_035091.1	7578950	.	A	C	.	.	MAF_USDA=2.459
NC_035091.1	7578968	.	C	T	.	.	MAF_USDA=2.459
NC_035091.1	7578990	.	C	G	.	.	MAF_INRAE=17.722;MAF_USDA=21.176
NC_035091.1	7579009	.	G	T	.	.	MAF_INRAE=12.025;MAF_USDA=2.353
NC_035091.1	7579090	.	G	T	.	.	MAF_INRAE=8.333
NC_035091.1	7579112	.	G	T	.	.	MAF_INRAE=21.053;MAF_USDA=4.706
NC_035091.1	7579333	.	A	G	.	.	MAF_INRAE=11.392;MAF_USDA=8.235
NC_035091.1	7579361	.	C	G	.	.	MAF_INRAE=12.025;MAF_USDA=8.235
NC_035091.1	7579426	.	T	C	.	.	MAF_INRAE=12.025;MAF_USDA=8.824
NC_035091.1	7579604	.	C	T	.	.	MAF_INRAE=4.167;MAF_USDA=50.0
NC_035091.1	7579610	.	A	C	.	.	MAF_INRAE=10.0
NC_035091.1	7579670	.	G	T	.	.	MAF_USDA=1.695
NC_035091.1	7579708	.	T	G	.	.	MAF_INRAE=5.263;MAF_USDA=10.169
NC_035091.1	7579782	.	T	C	.	.	MAF_INRAE=1.667;MAF_USDA=3.279
NC_035091.1	7579799	.	A	T	.	.	MAF_INRAE=1.667
NC_035091.1	7579822	.	A	G	.	.	MAF_USDA=13.095
NC_035091.1	7579837	.	T	C	.	.	MAF_INRAE=9.167
NC_035091.1	7579840	.	A	C	.	.	MAF_INRAE=9.167;MAF_USDA=29.167
NC_035091.1	7579843	.	C	T	.	.	MAF_INRAE=9.167
NC_035091.1	7579844	.	A	G	.	.	MAF_INRAE=15.833;MAF_USDA=47.917
NC_035091.1	7579886	.	T	A	.	.	MAF_INRAE=9.167
NC_035091.1	7579913	.	G	A	.	.	MAF_INRAE=28.333
NC_035091.1	7579916	.	A	G	.	.	MAF_INRAE=28.333
NC_035091.1	7579933	.	C	T	.	.	MAF_INRAE=25.0
NC_035091.1	7579945	.	T	C	.	.	MAF_INRAE=29.167
NC_035091.1	7579946	.	A	G	.	.	MAF_INRAE=28.333
NC_035091.1	7579956	.	T	C	.	.	MAF_INRAE=29.167
NC_035091.1	7579976	.	G	A	.	.	MAF_INRAE=26.667
NC_035091.1	7579987	.	T	C	.	.	MAF_INRAE=25.833
NC_035091.1	7579989	.	G	A	.	.	MAF_INRAE=25.833
NC_035091.1	7580010	.	T	G	.	.	MAF_INRAE=15.0
NC_035091.1	7580022	.	C	A	.	.	MAF_INRAE=10.833
NC_035091.1	7580027	.	T	C	.	.	MAF_INRAE=9.167
NC_035091.1	7580030	.	G	C	.	.	MAF_INRAE=9.167
NC_035091.1	7580035	.	T	C	.	.	MAF_INRAE=6.667
NC_035091.1	7580050	.	G	A	.	.	MAF_INRAE=2.5
NC_035091.1	7580057	.	A	G	.	.	MAF_INRAE=4.167;MAF_USDA=44.262
NC_035091.1	7580113	.	C	A	.	.	MAF_INRAE=3.333;MAF_USDA=39.412
NC_035091.1	7580125	.	G	T	.	.	MAF_INRAE=3.333
NC_035091.1	7580139	.	C	A	.	.	MAF_USDA=1.667
NC_035091.1	7580145	.	G	A	.	.	MAF_USDA=13.333
NC_035091.1	7580841	.	T	C	.	.	MAF_USDA=41.667
NC_035091.1	7580843	.	C	T	.	.	MAF_USDA=35.417
NC_035091.1	7580850	.	A	G	.	.	MAF_USDA=39.583
NC_035091.1	7580853	.	T	C	.	.	MAF_USDA=25.0
NC_035091.1	7580866	.	G	A	.	.	MAF_USDA=43.75
NC_035091.1	7580867	.	G	T	.	.	MAF_USDA=43.75
NC_035091.1	7580903	.	A	G	.	.	MAF_USDA=30.0
NC_035091.1	7580906	.	A	C	.	.	MAF_USDA=47.917
NC_035091.1	7580921	.	A	G	.	.	MAF_USDA=43.75
NC_035091.1	7580939	.	T	C	.	.	MAF_USDA=45.833
NC_035091.1	7580942	.	C	A	.	.	MAF_USDA=43.75
NC_035091.1	7580948	.	G	A	.	.	MAF_USDA=43.75
NC_035091.1	7581068	.	T	G	.	.	MAF_USDA=4.098
NC_035091.1	7581223	.	A	G	.	.	MAF_INRAE=20.253;MAF_USDA=50.0
NC_035091.1	7581303	.	G	A	.	.	MAF_USDA=4.118
NC_035091.1	7581379	.	G	A	.	.	MAF_INRAE=7.5;MAF_USDA=7.059
NC_035091.1	7581389	.	G	C	.	.	MAF_USDA=4.167
NC_035091.1	7581399	.	C	T	.	.	MAF_INRAE=22.5;MAF_USDA=10.588
NC_035091.1	7581400	.	G	A	.	.	MAF_USDA=2.459
NC_035091.1	7581429	.	C	T	.	.	MAF_USDA=4.918
NC_035091.1	7581443	.	T	A	.	.	MAF_INRAE=10.127;MAF_USDA=7.647
NC_035091.1	7581447	.	G	T	.	.	MAF_INRAE=11.667;MAF_USDA=8.235
NC_035091.1	7581611	.	C	G	.	.	MAF_INRAE=38.608;MAF_USDA=25.294
NC_035091.1	7581835	.	A	G	.	.	MAF_USDA=1.639
NC_035091.1	7582027	.	C	T	.	.	MAF_INRAE=3.333
NC_035091.1	7582030	.	C	T	.	.	MAF_INRAE=38.608;MAF_USDA=25.294
NC_035091.1	7582036	.	T	C	.	.	MAF_INRAE=3.333
NC_035091.1	7582058	.	A	C	.	.	MAF_INRAE=3.333;MAF_USDA=31.765
NC_035091.1	7582119	.	G	A	.	.	MAF_INRAE=17.089;MAF_USDA=6.471
NC_035091.1	7582122	.	C	A	.	.	MAF_INRAE=21.667;MAF_USDA=5.882
NC_035091.1	7582133	.	A	G	.	.	MAF_USDA=31.765
NC_035091.1	7582173	.	T	A	.	.	MAF_USDA=7.647
NC_035091.1	7582188	.	G	A	.	.	MAF_USDA=7.647
NC_035091.1	7582189	.	C	T	.	.	MAF_USDA=7.647
NC_035091.1	7582190	.	G	A	.	.	MAF_USDA=1.667
NC_035091.1	7582277	.	C	T	.	.	MAF_INRAE=3.333
NC_035091.1	7582344	.	G	T	.	.	MAF_INRAE=10.127;MAF_USDA=11.905
NC_035091.1	7582376	.	A	C	.	.	MAF_USDA=14.754
NC_035091.1	7582392	.	C	G	.	.	MAF_INRAE=48.101;MAF_USDA=21.765
NC_035091.1	7582413	.	C	A	.	.	MAF_INRAE=5.833;MAF_USDA=8.824
NC_035091.1	7582452	.	G	C	.	.	MAF_INRAE=8.333;MAF_USDA=12.295
NC_035091.1	7582595	.	A	T	.	.	MAF_INRAE=5.833;MAF_USDA=12.941
NC_035091.1	7582629	.	C	T	.	.	MAF_INRAE=5.0;MAF_USDA=1.639
NC_035091.1	7582639	.	G	T	.	.	MAF_USDA=1.639
NC_035091.1	7582675	.	T	C	.	.	MAF_USDA=27.647
NC_035091.1	7582683	.	T	A	.	.	MAF_INRAE=17.5;MAF_USDA=27.647
NC_035091.1	7582725	.	G	T	.	.	MAF_INRAE=17.722;MAF_USDA=7.059
NC_035091.1	7582748	.	C	T	.	.	MAF_INRAE=7.5;MAF_USDA=20.833
NC_035091.1	7582867	.	C	A	.	.	MAF_USDA=1.639
NC_035091.1	7582903	.	T	C	.	.	MAF_USDA=3.279
NC_035091.1	7582927	.	T	G	.	.	MAF_INRAE=12.025;MAF_USDA=6.25
NC_035091.1	7582972	.	C	A	.	.	MAF_USDA=1.639
NC_035091.1	7583021	.	G	T	.	.	MAF_INRAE=17.722;MAF_USDA=9.412
NC_035091.1	7583030	.	C	A	.	.	MAF_INRAE=12.025;MAF_USDA=3.529
NC_035091.1	7583123	.	C	T	.	.	MAF_INRAE=1.667;MAF_USDA=3.279
NC_035091.1	7583186	.	C	T	.	.	MAF_USDA=1.639
NC_035091.1	7583194	.	A	C	.	.	MAF_USDA=6.557
NC_035091.1	7583195	.	G	A	.	.	MAF_USDA=5.294
NC_035091.1	7583398	.	C	A	.	.	MAF_INRAE=17.722;MAF_USDA=9.412
NC_035091.1	7583534	.	G	T	.	.	MAF_INRAE=5.263;MAF_USDA=1.639
NC_035091.1	7583618	.	A	T	.	.	MAF_INRAE=6.667;MAF_USDA=12.941
NC_035091.1	7583647	.	A	G	.	.	MAF_INRAE=4.43
NC_035091.1	7583713	.	C	T	.	.	MAF_USDA=5.294
NC_035091.1	7583761	.	A	C	.	.	MAF_INRAE=8.861;MAF_USDA=12.941
NC_035091.1	7583832	.	C	T	.	.	MAF_INRAE=4.167
NC_035091.1	7583845	.	G	A	.	.	MAF_INRAE=8.228;MAF_USDA=13.529
NC_035091.1	7583878	.	C	A	.	.	MAF_INRAE=40.506;MAF_USDA=30.0
NC_035091.1	7583930	.	C	A	.	.	MAF_USDA=2.459
NC_035091.1	7583931	.	G	A	.	.	MAF_USDA=2.459
NC_035091.1	7584009	.	A	G	.	.	MAF_USDA=12.295
NC_035091.1	7584024	.	A	G	.	.	MAF_INRAE=8.228;MAF_USDA=12.941
NC_035091.1	7584038	.	A	C	.	.	MAF_USDA=1.765
NC_035091.1	7584052	.	C	T	.	.	MAF_USDA=2.459
NC_035091.1	7584053	.	G	A	.	.	MAF_INRAE=8.228;MAF_USDA=12.941
NC_035091.1	7585609	.	C	T	.	.	MAF_INRAE=24.051
NC_035091.1	7585618	.	C	T	.	.	MAF_INRAE=10.526
NC_035091.1	7585636	.	G	A	.	.	MAF_USDA=8.235
NC_035091.1	7585709	.	T	A	.	.	MAF_INRAE=10.526;MAF_USDA=12.941
NC_035091.1	7585740	.	C	T	.	.	MAF_INRAE=1.667;MAF_USDA=5.738
NC_035091.1	7585826	.	G	A	.	.	MAF_INRAE=3.333
NC_035091.1	7585989	.	G	A	.	.	MAF_INRAE=17.722;MAF_USDA=11.765
NC_035091.1	7586141	.	G	T	.	.	MAF_INRAE=17.089;MAF_USDA=12.353
NC_035091.1	7586188	.	G	T	.	.	MAF_INRAE=5.063
NC_035091.1	7586209	.	C	T	.	.	MAF_USDA=4.098
NC_035091.1	7586308	.	T	A	.	.	MAF_INRAE=8.861;MAF_USDA=12.353
NC_035091.1	7586321	.	A	G	.	.	MAF_INRAE=5.833;MAF_USDA=27.083
NC_035091.1	7586540	.	C	T	.	.	MAF_USDA=40.164
NC_035091.1	7586724	.	A	T	.	.	MAF_USDA=4.167
NC_035091.1	7586791	.	T	A	.	.	MAF_INRAE=5.263
NC_035091.1	7586829	.	C	T	.	.	MAF_INRAE=5.263;MAF_USDA=10.0
NC_035091.1	7586891	.	C	T	.	.	MAF_USDA=1.667
NC_035091.1	7586931	.	T	G	.	.	MAF_USDA=8.235
NC_035091.1	7587013	.	T	A	.	.	MAF_USDA=3.279
NC_035091.1	7587242	.	G	A	.	.	MAF_INRAE=8.333;MAF_USDA=10.417
NC_035091.1	7587479	.	C	A	.	.	MAF_USDA=1.639
NC_035091.1	7587656	.	C	T	.	.	MAF_INRAE=24.167;MAF_USDA=8.333
NC_035091.1	7587691	.	T	C	.	.	MAF_INRAE=13.291;MAF_USDA=20.833
NC_035091.1	7587872	.	G	A	.	.	MAF_INRAE=21.053;MAF_USDA=4.098
NC_035091.1	7587881	.	T	G	.	.	MAF_INRAE=5.0;MAF_USDA=5.882
NC_035091.1	7587941	.	T	G	.	.	MAF_INRAE=21.053;MAF_USDA=4.098
NC_035091.1	7587951	.	G	T	.	.	MAF_INRAE=10.759;MAF_USDA=8.333
NC_035091.1	7588004	.	T	G	.	.	MAF_INRAE=21.053;MAF_USDA=4.098
NC_035091.1	7588214	.	C	A	.	.	MAF_USDA=49.398
NC_035091.1	7588321	.	G	C	.	.	MAF_USDA=27.083
NC_035091.1	7588352	.	T	G	.	.	MAF_INRAE=21.053;MAF_USDA=4.098
NC_035091.1	7588367	.	A	G	.	.	MAF_INRAE=31.579;MAF_USDA=42.941
NC_035091.1	7588381	.	T	A	.	.	MAF_INRAE=31.579;MAF_USDA=45.294
NC_035091.1	7588410	.	T	A	.	.	MAF_USDA=1.639
NC_035091.1	7588464	.	T	C	.	.	MAF_INRAE=5.0;MAF_USDA=5.882
NC_035091.1	7588496	.	G	A	.	.	MAF_INRAE=17.089;MAF_USDA=4.118
NC_035091.1	7588570	.	T	A	.	.	MAF_INRAE=5.263;MAF_USDA=8.824
NC_035091.1	7588623	.	C	A	.	.	MAF_INRAE=10.127;MAF_USDA=8.824
NC_035091.1	7588666	.	T	G	.	.	MAF_INRAE=5.0;MAF_USDA=5.882
NC_035091.1	7588667	.	C	A	.	.	MAF_INRAE=33.544;MAF_USDA=33.529
NC_035091.1	7588802	.	C	A	.	.	MAF_INRAE=34.81;MAF_USDA=29.508
NC_035091.1	7588906	.	C	T	.	.	MAF_USDA=2.353
NC_035091.1	7589014	.	A	C	.	.	MAF_USDA=1.639
NC_035091.1	7589047	.	T	C	.	.	MAF_INRAE=33.544;MAF_USDA=33.529
NC_035091.1	7589081	.	A	C	.	.	MAF_INRAE=34.81;MAF_USDA=33.529
NC_035091.1	7589146	.	T	C	.	.	MAF_USDA=2.459
NC_035091.1	7589151	.	G	A	.	.	MAF_INRAE=10.759;MAF_USDA=8.824
NC_035091.1	7589152	.	A	T	.	.	MAF_INRAE=12.5;MAF_USDA=8.824
NC_035091.1	7589283	.	G	A	.	.	MAF_INRAE=33.544;MAF_USDA=32.353
NC_035091.1	7589300	.	T	C	.	.	MAF_INRAE=1.667;MAF_USDA=3.279
NC_035091.1	7589552	.	C	T	.	.	MAF_INRAE=5.0;MAF_USDA=6.471
NC_035091.1	7589708	.	C	T	.	.	MAF_INRAE=5.263;MAF_USDA=2.459
NC_035091.1	7589785	.	A	C	.	.	MAF_INRAE=5.0;MAF_USDA=1.639
NC_035091.1	7589809	.	G	A	.	.	MAF_USDA=1.639
NC_035091.1	7589839	.	G	A	.	.	MAF_INRAE=22.5;MAF_USDA=10.0
NC_035091.1	7589841	.	A	G	.	.	MAF_INRAE=17.722;MAF_USDA=7.647
NC_035091.1	7589947	.	G	A	.	.	MAF_USDA=1.639
NC_035091.1	7589955	.	G	A	.	.	MAF_USDA=1.639
NC_035091.1	7589969	.	A	G	.	.	MAF_INRAE=5.0
NC_035091.1	7589980	.	G	A	.	.	MAF_USDA=1.639
NC_035091.1	7589986	.	A	C	.	.	MAF_INRAE=18.354;MAF_USDA=3.529
NC_035091.1	7589990	.	T	C	.	.	MAF_INRAE=17.5;MAF_USDA=3.529
NC_035091.1	7589997	.	A	G	.	.	MAF_INRAE=18.354;MAF_USDA=3.529
NC_035091.1	7589998	.	C	T	.	.	MAF_USDA=1.765
NC_035091.1	7590014	.	G	C	.	.	MAF_INRAE=8.861;MAF_USDA=4.098
NC_035091.1	7590015	.	A	T	.	.	MAF_USDA=4.098
NC_035091.1	7590029	.	C	T	.	.	MAF_INRAE=32.5;MAF_USDA=20.0
NC_035091.1	7590030	.	C	T	.	.	MAF_INRAE=5.0
NC_035091.1	7590033	.	G	T	.	.	MAF_INRAE=32.278;MAF_USDA=47.059
NC_035091.1	7590041	.	G	T	.	.	MAF_INRAE=12.025;MAF_USDA=23.529
NC_035091.1	7590043	.	G	A	.	.	MAF_INRAE=1.667
NC_035091.1	7590059	.	T	G	.	.	MAF_INRAE=5.0
NC_035091.1	7590065	.	T	G	.	.	MAF_INRAE=20.886;MAF_USDA=6.471
NC_035091.1	7590075	.	T	A	.	.	MAF_INRAE=1.667
NC_035091.1	7590150	.	G	T	.	.	MAF_USDA=7.377
NC_035091.1	7590157	.	T	A	.	.	MAF_INRAE=21.053;MAF_USDA=13.529
NC_035091.1	7590171	.	T	A	.	.	MAF_INRAE=21.053;MAF_USDA=21.765
NC_035091.1	7590192	.	A	G	.	.	MAF_USDA=19.412
NC_035091.1	7590248	.	A	C	.	.	MAF_INRAE=21.053;MAF_USDA=3.529
NC_035091.1	7590344	.	C	A	.	.	MAF_USDA=2.5
NC_035091.1	7590376	.	T	G	.	.	MAF_USDA=13.415
NC_035091.1	7591115	.	G	A	.	.	MAF_INRAE=21.053;MAF_USDA=27.059
NC_035091.1	7591121	.	C	T	.	.	MAF_USDA=2.459
NC_035091.1	7591159	.	C	T	.	.	MAF_USDA=3.279
NC_035091.1	7591163	.	C	G	.	.	MAF_INRAE=5.263
NC_035091.1	7591248	.	C	T	.	.	MAF_USDA=10.588
NC_035091.1	7591321	.	G	A	.	.	MAF_USDA=10.0
NC_035091.1	7591487	.	T	C	.	.	MAF_USDA=1.639
NC_035091.1	7591524	.	A	G	.	.	MAF_INRAE=10.0
NC_035091.1	7591574	.	G	A	.	.	MAF_INRAE=32.911;MAF_USDA=27.647
NC_035091.1	7591616	.	C	A	.	.	MAF_INRAE=17.089;MAF_USDA=17.262
NC_035091.1	7591665	.	T	C	.	.	MAF_INRAE=22.5;MAF_USDA=11.176
NC_035091.1	7591672	.	C	T	.	.	MAF_INRAE=12.025;MAF_USDA=46.471
NC_035091.1	7591694	.	G	T	.	.	MAF_INRAE=7.5;MAF_USDA=10.417
NC_035091.1	7591853	.	C	T	.	.	MAF_INRAE=47.368
NC_035091.1	7591863	.	C	T	.	.	MAF_INRAE=18.354;MAF_USDA=3.529
NC_035091.1	7592012	.	A	C	.	.	MAF_INRAE=35.443;MAF_USDA=22.353
NC_035091.1	7592019	.	G	A	.	.	MAF_INRAE=3.333
NC_035091.1	7592058	.	A	G	.	.	MAF_INRAE=5.0
NC_035091.1	7592085	.	G	T	.	.	MAF_INRAE=22.5;MAF_USDA=11.765
NC_035091.1	7592139	.	G	A	.	.	MAF_INRAE=35.443;MAF_USDA=25.294
NC_035091.1	7592155	.	G	T	.	.	MAF_INRAE=6.329;MAF_USDA=9.016
NC_035091.1	7592167	.	C	T	.	.	MAF_USDA=1.765
NC_035091.1	7592173	.	C	T	.	.	MAF_INRAE=32.278;MAF_USDA=24.706
NC_035091.1	7592196	.	T	G	.	.	MAF_INRAE=1.667;MAF_USDA=3.279
NC_035091.1	7592269	.	C	A	.	.	MAF_USDA=2.353
NC_035091.1	7592356	.	T	G	.	.	MAF_USDA=1.695
NC_035091.1	7592415	.	T	C	.	.	MAF_USDA=2.542
NC_035091.1	7593100	.	C	T	.	.	MAF_USDA=4.167
NC_035091.1	7593190	.	G	A	.	.	MAF_INRAE=21.053;MAF_USDA=3.529
NC_035091.1	7593262	.	G	T	.	.	MAF_INRAE=21.667;MAF_USDA=10.0
NC_035091.1	7593264	.	T	A	.	.	MAF_INRAE=22.152;MAF_USDA=48.824
NC_035091.1	7593284	.	G	A	.	.	MAF_INRAE=36.842;MAF_USDA=48.824
NC_035091.1	7593289	.	A	T	.	.	MAF_INRAE=5.0;MAF_USDA=4.706
NC_035091.1	7593303	.	G	T	.	.	MAF_INRAE=17.089;MAF_USDA=3.529
NC_035091.1	7593338	.	G	A	.	.	MAF_INRAE=13.291;MAF_USDA=12.353
NC_035091.1	7593373	.	A	G	.	.	MAF_USDA=4.098
NC_035091.1	7593387	.	G	T	.	.	MAF_USDA=4.167
NC_035091.1	7593403	.	G	A	.	.	MAF_USDA=4.167
NC_035091.1	7593444	.	C	A	.	.	MAF_INRAE=5.0
NC_035091.1	7593452	.	T	A	.	.	MAF_USDA=3.279
NC_035091.1	7593454	.	C	T	.	.	MAF_INRAE=13.924;MAF_USDA=14.706
NC_035091.1	7593695	.	G	T	.	.	MAF_INRAE=8.861;MAF_USDA=12.353
NC_035091.1	7593726	.	C	A	.	.	MAF_INRAE=12.658;MAF_USDA=2.353
NC_035091.1	7593762	.	C	A	.	.	MAF_INRAE=10.526
NC_035091.1	7593888	.	C	T	.	.	MAF_USDA=4.167
NC_035091.1	7593968	.	C	T	.	.	MAF_USDA=1.639
NC_035091.1	7594011	.	T	C	.	.	MAF_USDA=11.765
NC_035091.1	7594070	.	C	T	.	.	MAF_USDA=4.167
NC_035091.1	7594126	.	A	G	.	.	MAF_USDA=6.471
NC_035091.1	7594175	.	C	T	.	.	MAF_INRAE=10.127;MAF_USDA=3.529
NC_035091.1	7594194	.	C	G	.	.	MAF_INRAE=1.667
NC_035091.1	7594276	.	C	T	.	.	MAF_USDA=2.459
NC_035091.1	7594388	.	G	A	.	.	MAF_INRAE=17.722;MAF_USDA=3.529
NC_035091.1	7594610	.	T	C	.	.	MAF_USDA=1.639
NC_035091.1	7594619	.	G	A	.	.	MAF_USDA=3.279
NC_035091.1	7594621	.	C	A	.	.	MAF_USDA=3.279
NC_035091.1	7594804	.	G	T	.	.	MAF_USDA=6.25
NC_035091.1	7594943	.	A	G	.	.	MAF_USDA=4.762
NC_035091.1	7594946	.	G	T	.	.	MAF_USDA=1.724
NC_035091.1	7595018	.	G	T	.	.	MAF_USDA=1.639
NC_035091.1	7595039	.	C	A	.	.	MAF_USDA=2.459
NC_035091.1	7595068	.	C	A	.	.	MAF_USDA=18.824
NC_035091.1	7595155	.	A	T	.	.	MAF_INRAE=10.526;MAF_USDA=12.353
NC_035091.1	7595280	.	G	A	.	.	MAF_INRAE=7.5;MAF_USDA=8.235
NC_035091.1	7595282	.	T	G	.	.	MAF_INRAE=22.785;MAF_USDA=48.824
NC_035091.1	7595320	.	C	T	.	.	MAF_USDA=4.118
NC_035091.1	7595352	.	T	A	.	.	MAF_USDA=1.639
NC_035091.1	7595377	.	A	G	.	.	MAF_INRAE=12.025;MAF_USDA=20.588
NC_035091.1	7595436	.	A	C	.	.	MAF_INRAE=10.127;MAF_USDA=8.333
NC_035091.1	7595445	.	T	C	.	.	MAF_INRAE=8.861;MAF_USDA=12.5
NC_035091.1	7595509	.	C	G	.	.	MAF_USDA=3.279
NC_035091.1	7595583	.	A	G	.	.	MAF_USDA=3.279
NC_035091.1	7595643	.	G	A	.	.	MAF_USDA=3.279
NC_035091.1	7595673	.	G	A	.	.	MAF_USDA=2.459
NC_035091.1	7595674	.	G	T	.	.	MAF_USDA=1.639
NC_035091.1	7595703	.	G	A	.	.	MAF_USDA=4.918
NC_035091.1	7595782	.	T	C	.	.	MAF_INRAE=33.333;MAF_USDA=17.647
NC_035091.1	7595835	.	C	T	.	.	MAF_USDA=1.639
NC_035091.1	7595840	.	C	A	.	.	MAF_INRAE=16.456;MAF_USDA=3.279
NC_035091.1	7595918	.	T	A	.	.	MAF_USDA=4.167
NC_035091.1	7595919	.	A	G	.	.	MAF_USDA=4.167
NC_035091.1	7595920	.	C	A	.	.	MAF_USDA=4.167
NC_035091.1	7595925	.	T	G	.	.	MAF_USDA=4.167
NC_035091.1	7595934	.	T	G	.	.	MAF_USDA=1.765
NC_035091.1	7595949	.	T	C,G	.	.	MAF_INRAE=17.722;MAF_USDA=6.25
NC_035091.1	7595990	.	G	A	.	.	MAF_INRAE=5.833
NC_035091.1	7596005	.	C	A	.	.	MAF_INRAE=26.316;MAF_USDA=27.059
NC_035091.1	7596118	.	A	C	.	.	MAF_USDA=4.167
NC_035091.1	7596125	.	G	A	.	.	MAF_USDA=1.667
NC_035091.1	7596196	.	G	T	.	.	MAF_INRAE=5.263;MAF_USDA=2.459
NC_035091.1	7596206	.	G	T	.	.	MAF_INRAE=5.263;MAF_USDA=2.459
NC_035091.1	7596276	.	C	T	.	.	MAF_INRAE=5.0
NC_035091.1	7596297	.	G	T	.	.	MAF_USDA=2.459
NC_035091.1	7596363	.	C	G	.	.	MAF_USDA=1.639
NC_035091.1	7596388	.	T	C	.	.	MAF_INRAE=9.494;MAF_USDA=3.529
NC_035091.1	7596449	.	G	A	.	.	MAF_USDA=1.639
NC_035091.1	7596460	.	C	T	.	.	MAF_USDA=1.639
NC_035091.1	7596483	.	T	A	.	.	MAF_INRAE=33.333;MAF_USDA=19.412
NC_035091.1	7596587	.	A	G	.	.	MAF_INRAE=5.0;MAF_USDA=2.459
NC_035091.1	7596604	.	A	C	.	.	MAF_USDA=1.639
NC_035091.1	7596625	.	C	T	.	.	MAF_USDA=1.639
NC_035091.1	7596644	.	A	G	.	.	MAF_INRAE=12.025
NC_035091.1	7596824	.	A	G	.	.	MAF_USDA=1.765
NC_035091.1	7596856	.	G	A	.	.	MAF_INRAE=16.456;MAF_USDA=4.918
NC_035091.1	7596875	.	C	T	.	.	MAF_INRAE=2.532;MAF_USDA=7.377
NC_035091.1	7596910	.	C	A	.	.	MAF_USDA=2.459
NC_035091.1	7596936	.	A	T	.	.	MAF_USDA=1.765
NC_035091.1	7596961	.	G	A	.	.	MAF_USDA=2.459
NC_035091.1	7596972	.	C	T	.	.	MAF_INRAE=22.785;MAF_USDA=47.059
NC_035091.1	7596975	.	C	T	.	.	MAF_INRAE=18.333;MAF_USDA=35.417
NC_035091.1	7596984	.	A	T	.	.	MAF_INRAE=12.025;MAF_USDA=17.647
NC_035091.1	7597022	.	G	T	.	.	MAF_INRAE=22.152;MAF_USDA=47.647
NC_035091.1	7597028	.	G	A	.	.	MAF_USDA=3.279
NC_035091.1	7597037	.	A	G	.	.	MAF_INRAE=22.152;MAF_USDA=45.882
NC_035091.1	7597087	.	C	T	.	.	MAF_USDA=1.639
NC_035091.1	7597223	.	G	T	.	.	MAF_INRAE=2.532;MAF_USDA=5.738
NC_035091.1	7597234	.	C	T	.	.	MAF_INRAE=1.667
NC_035091.1	7597247	.	C	A	.	.	MAF_USDA=8.824
NC_035091.1	7597263	.	C	T	.	.	MAF_USDA=6.25
NC_035091.1	7597265	.	G	A	.	.	MAF_USDA=11.765
NC_035091.1	7597285	.	T	G	.	.	MAF_USDA=1.639
NC_035091.1	7597325	.	G	T	.	.	MAF_USDA=22.941
NC_035091.1	7597342	.	A	G	.	.	MAF_INRAE=5.263;MAF_USDA=27.059
NC_035091.1	7597354	.	A	G	.	.	MAF_USDA=4.098
NC_035091.1	7597390	.	C	A	.	.	MAF_USDA=16.071
NC_035091.1	7597435	.	G	A	.	.	MAF_INRAE=5.263
NC_035091.1	7597511	.	C	G	.	.	MAF_USDA=25.0
NC_035091.1	7597521	.	C	A	.	.	MAF_INRAE=31.579;MAF_USDA=2.353
NC_035091.1	7597528	.	G	T	.	.	MAF_USDA=3.279
NC_035091.1	7597558	.	T	C	.	.	MAF_INRAE=2.632
NC_035091.1	7597574	.	G	A	.	.	MAF_USDA=20.833
NC_035091.1	7597640	.	T	C	.	.	MAF_USDA=3.279
NC_035091.1	7597678	.	A	T	.	.	MAF_USDA=1.639
NC_035091.1	7597703	.	A	G	.	.	MAF_USDA=3.529
NC_035091.1	7597709	.	G	T	.	.	MAF_USDA=8.333
NC_035091.1	7597742	.	C	A	.	.	MAF_USDA=37.059
NC_035091.1	7597752	.	T	G	.	.	MAF_USDA=16.667
NC_035091.1	7597774	.	T	G	.	.	MAF_USDA=20.833
NC_035091.1	7597783	.	G	T	.	.	MAF_USDA=41.667
NC_035091.1	7597797	.	C	T	.	.	MAF_USDA=32.609
NC_035091.1	7605411	.	T	G	.	.	MAF_USDA=8.696
NC_035091.1	7605413	.	C	G	.	.	MAF_USDA=8.696
NC_035091.1	7605481	.	T	C	.	.	MAF_INRAE=31.579;MAF_USDA=50.0
NC_035091.1	7605486	.	G	T	.	.	MAF_USDA=50.0
NC_035091.1	7605492	.	T	A	.	.	MAF_USDA=20.833
NC_035091.1	7605493	.	G	A	.	.	MAF_USDA=20.833
NC_035091.1	7605530	.	A	T	.	.	MAF_USDA=6.667
NC_035091.1	7605604	.	G	A	.	.	MAF_USDA=10.417
NC_035091.1	7605617	.	T	A	.	.	MAF_INRAE=10.127;MAF_USDA=8.333
NC_035091.1	7605618	.	A	T	.	.	MAF_INRAE=10.127;MAF_USDA=18.75
NC_035091.1	7605619	.	A	T	.	.	MAF_INRAE=10.0
NC_035091.1	7605649	.	T	C	.	.	MAF_INRAE=5.263;MAF_USDA=2.459
NC_035091.1	7605733	.	G	T	.	.	MAF_INRAE=26.316;MAF_USDA=14.118
NC_035091.1	7605734	.	G	T	.	.	MAF_USDA=13.529
NC_035091.1	7605772	.	G	A	.	.	MAF_INRAE=26.316;MAF_USDA=9.412
NC_035091.1	7605776	.	T	A	.	.	MAF_USDA=2.459
NC_035091.1	7605851	.	C	G	.	.	MAF_USDA=5.0
NC_035091.1	7605868	.	A	G	.	.	MAF_USDA=32.738
NC_035091.1	7605871	.	A	G	.	.	MAF_USDA=32.738
NC_035091.1	7605944	.	A	T	.	.	MAF_USDA=9.036
NC_035091.1	7606230	.	T	C	.	.	MAF_USDA=27.083
NC_035091.1	7606288	.	T	C	.	.	MAF_USDA=33.333
NC_035091.1	7606365	.	T	C	.	.	MAF_USDA=40.517
NC_035091.1	7606372	.	C	T	.	.	MAF_USDA=1.724
NC_035091.1	7606407	.	G	A	.	.	MAF_INRAE=10.526;MAF_USDA=31.25
NC_035091.1	7606424	.	C	G	.	.	MAF_INRAE=34.177;MAF_USDA=15.294
NC_035091.1	7606440	.	C	G	.	.	MAF_INRAE=25.949;MAF_USDA=27.647
NC_035091.1	7606441	.	A	G	.	.	MAF_INRAE=25.833;MAF_USDA=27.647
NC_035091.1	7606453	.	A	G	.	.	MAF_USDA=5.294
NC_035091.1	7606459	.	A	T	.	.	MAF_USDA=2.941
NC_035091.1	7606461	.	C	T	.	.	MAF_INRAE=8.228;MAF_USDA=12.941
NC_035091.1	7606462	.	C	A	.	.	MAF_USDA=3.279
NC_035091.1	7606471	.	T	A	.	.	MAF_INRAE=5.263;MAF_USDA=1.639
NC_035091.1	7606474	.	T	C	.	.	MAF_USDA=3.529
NC_035091.1	7606508	.	T	G	.	.	MAF_INRAE=18.987;MAF_USDA=3.529
NC_035091.1	7606561	.	G	A	.	.	MAF_USDA=2.941
NC_035091.1	7606674	.	A	G	.	.	MAF_USDA=4.918
NC_035091.1	7606763	.	A	G	.	.	MAF_INRAE=34.81;MAF_USDA=14.118
NC_035091.1	7606797	.	G	A	.	.	MAF_USDA=1.639
NC_035091.1	7606853	.	T	A	.	.	MAF_USDA=4.098
NC_035091.1	7606861	.	G	A	.	.	MAF_INRAE=25.949;MAF_USDA=17.647
NC_035091.1	7607020	.	T	A	.	.	MAF_USDA=3.279
NC_035091.1	7612913	.	G	T	.	.	MAF_INRAE=1.667;MAF_USDA=3.279
NC_035091.1	7613051	.	T	C	.	.	MAF_INRAE=5.263
NC_035091.1	7613172	.	C	A	.	.	MAF_USDA=4.167
NC_035091.1	7613254	.	T	A	.	.	MAF_USDA=40.361
NC_035091.1	7613256	.	T	A	.	.	MAF_INRAE=37.5;MAF_USDA=40.361
NC_035091.1	7613318	.	T	A	.	.	MAF_INRAE=18.987;MAF_USDA=12.353
NC_035091.1	7613325	.	C	A	.	.	MAF_USDA=3.279
NC_035091.1	7613400	.	A	T	.	.	MAF_USDA=9.016
NC_035091.1	7613401	.	A	T	.	.	MAF_USDA=9.016
NC_035091.1	7613402	.	A	C	.	.	MAF_USDA=9.016
NC_035091.1	7613403	.	A	T	.	.	MAF_USDA=9.016
NC_035091.1	7613419	.	G	T	.	.	MAF_INRAE=18.354;MAF_USDA=2.941
NC_035091.1	7613501	.	G	T	.	.	MAF_INRAE=18.987;MAF_USDA=4.118
NC_035091.1	7613592	.	A	G	.	.	MAF_INRAE=10.759;MAF_USDA=45.294
NC_035091.1	7613658	.	C	T	.	.	MAF_INRAE=5.263
NC_035091.1	7613685	.	A	T	.	.	MAF_USDA=4.098
NC_035091.1	7613734	.	T	G	.	.	MAF_INRAE=24.051;MAF_USDA=6.471
NC_035091.1	7613785	.	C	T	.	.	MAF_INRAE=25.316;MAF_USDA=5.882
NC_035091.1	7613849	.	G	T	.	.	MAF_USDA=35.417
NC_035091.1	7613866	.	A	T	.	.	MAF_USDA=9.412
NC_035091.1	7613882	.	CTT	CTG	.	.	MAF_USDA=39.13
NC_035091.1	7613884	.	T	G	.	.	MAF_USDA=21.311
NC_035091.1	7613894	.	A	T	.	.	MAF_USDA=12.941
NC_035091.1	7613916	.	T	C	.	.	MAF_USDA=35.417
NC_035091.1	7613945	.	A	C	.	.	MAF_USDA=43.75
NC_035091.1	7614053	.	T	C	.	.	MAF_INRAE=7.895
NC_035091.1	7614390	.	G	A	.	.	MAF_USDA=18.75
NC_035091.1	7614489	.	A	G	.	.	MAF_USDA=5.085
NC_035091.1	7614525	.	G	A	.	.	MAF_USDA=10.417
NC_035091.1	7614526	.	A	G	.	.	MAF_USDA=5.738
NC_035091.1	7614535	.	G	C	.	.	MAF_USDA=5.738
NC_035091.1	7614543	.	A	G	.	.	MAF_USDA=5.738
NC_035091.1	7614544	.	A	G	.	.	MAF_USDA=6.557
NC_035091.1	7614570	.	G	A	.	.	MAF_USDA=7.059
NC_035091.1	7614579	.	G	A	.	.	MAF_USDA=1.639
NC_035091.1	7614580	.	G	A	.	.	MAF_USDA=1.639
NC_035091.1	7614586	.	G	A	.	.	MAF_USDA=7.377
NC_035091.1	7614597	.	G	A	.	.	MAF_USDA=8.333
NC_035091.1	7614615	.	A	G	.	.	MAF_USDA=8.333
NC_035091.1	7614616	.	G	A	.	.	MAF_USDA=22.917
NC_035091.1	7614621	.	T	C	.	.	MAF_USDA=12.5
NC_035091.1	7614623	.	G	A	.	.	MAF_USDA=4.167
NC_035091.1	7614625	.	G	A	.	.	MAF_USDA=6.667
NC_035091.1	7614661	.	A	G	.	.	MAF_USDA=20.833
NC_035091.1	7614670	.	G	A	.	.	MAF_USDA=20.833
NC_035091.1	7614678	.	AATGTAC	AATGTAT	.	.	MAF_USDA=16.667
NC_035091.1	7614697	.	G	A	.	.	MAF_USDA=10.417
NC_035091.1	7614707	.	T	C	.	.	MAF_INRAE=6.329;MAF_USDA=18.824
NC_035091.1	7614709	.	C	T	.	.	MAF_USDA=18.75
NC_035091.1	7614742	.	A	G	.	.	MAF_USDA=30.723
NC_035091.1	7614755	.	A	G	.	.	MAF_INRAE=5.263;MAF_USDA=13.415
NC_035091.1	7614764	.	A	C	.	.	MAF_INRAE=5.263;MAF_USDA=4.217
NC_035091.1	7614774	.	C	T	.	.	MAF_INRAE=5.696;MAF_USDA=6.818
NC_035091.1	7614816	.	G	T	.	.	MAF_USDA=9.524
NC_035091.1	7614829	.	A	C	.	.	MAF_USDA=1.639
NC_035091.1	7614845	.	A	G	.	.	MAF_USDA=1.639
NC_035091.1	7614848	.	A	G	.	.	MAF_USDA=14.286
NC_035091.1	7614849	.	G	A	.	.	MAF_USDA=11.31
NC_035091.1	7614894	.	G	A	.	.	MAF_USDA=1.639
NC_035091.1	7614920	.	G	T	.	.	MAF_USDA=11.446
NC_035091.1	7614921	.	A	G	.	.	MAF_USDA=6.557
NC_035091.1	7615029	.	C	G	.	.	MAF_USDA=9.091
NC_035091.1	7615049	.	G	T	.	.	MAF_USDA=13.253
NC_035091.1	7615063	.	T	G	.	.	MAF_USDA=15.06
NC_035091.1	7615067	.	G	A	.	.	MAF_USDA=16.265
NC_035091.1	7615124	.	T	G	.	.	MAF_USDA=8.434
NC_035091.1	7615139	.	G	A	.	.	MAF_USDA=4.545
NC_035091.1	7615156	.	T	C	.	.	MAF_USDA=15.432
NC_035091.1	7615247	.	G	T	.	.	MAF_USDA=23.81
NC_035091.1	7615284	.	T	C	.	.	MAF_USDA=3.279
NC_035091.1	7615297	.	T	G	.	.	MAF_USDA=4.918
NC_035091.1	7615298	.	A	G	.	.	MAF_USDA=4.098
NC_035091.1	7615299	.	A	G	.	.	MAF_USDA=4.098
NC_035091.1	7615350	.	C	A	.	.	MAF_USDA=14.815
NC_035091.1	7615358	.	C	T	.	.	MAF_USDA=17.5
NC_035091.1	7615378	.	G	A	.	.	MAF_USDA=9.091
NC_035091.1	7615432	.	A	G	.	.	MAF_USDA=27.083
NC_035091.1	7615441	.	G	T	.	.	MAF_USDA=3.279
NC_035091.1	7615468	.	G	T	.	.	MAF_USDA=2.459
NC_035091.1	7615476	.	A	C	.	.	MAF_USDA=3.279
NC_035091.1	7615502	.	T	A	.	.	MAF_USDA=4.918
NC_035091.1	7615531	.	G	T	.	.	MAF_USDA=5.0
NC_035091.1	7615536	.	C	T	.	.	MAF_USDA=11.207
NC_035091.1	7615537	.	A	G	.	.	MAF_USDA=6.78
NC_035091.1	7615580	.	C	A	.	.	MAF_INRAE=15.789;MAF_USDA=17.391
NC_035091.1	7615645	.	A	T	.	.	MAF_INRAE=18.421;MAF_USDA=8.333
NC_035091.1	7615689	.	T	C	.	.	MAF_USDA=16.393
NC_035091.1	7615754	.	A	T	.	.	MAF_USDA=27.083
NC_035091.1	7615785	.	G	A	.	.	MAF_USDA=9.036
NC_035091.1	7615834	.	T	A	.	.	MAF_INRAE=5.263;MAF_USDA=15.294
NC_035091.1	7615867	.	C	G	.	.	MAF_INRAE=5.263;MAF_USDA=16.471
NC_035091.1	7615882	.	G	C	.	.	MAF_USDA=17.647
NC_035091.1	7615943	.	A	T	.	.	MAF_INRAE=19.62;MAF_USDA=12.353
NC_035091.1	7615944	.	G	A	.	.	MAF_USDA=4.167
NC_035091.1	7615962	.	A	G	.	.	MAF_USDA=12.5
NC_035091.1	7615981	.	A	G	.	.	MAF_USDA=5.422
NC_035091.1	7615982	.	A	T	.	.	MAF_USDA=5.422
NC_035091.1	7615994	.	C	T	.	.	MAF_USDA=9.322
NC_035091.1	7615998	.	A	G	.	.	MAF_USDA=6.78
NC_035091.1	7616011	.	G	C	.	.	MAF_USDA=20.482
NC_035091.1	7616017	.	G	A	.	.	MAF_USDA=21.687
NC_035091.1	7616086	.	A	G	.	.	MAF_USDA=36.441
NC_035091.1	7616106	.	A	G	.	.	MAF_USDA=34.746
NC_035091.1	7616139	.	G	T	.	.	MAF_USDA=3.39
NC_035091.1	7616144	.	T	G	.	.	MAF_USDA=18.644
NC_035091.1	7616239	.	G	T	.	.	MAF_USDA=1.695
NC_035091.1	7616265	.	G	A	.	.	MAF_USDA=8.333
NC_035091.1	7616275	.	A	G	.	.	MAF_USDA=9.016
NC_035091.1	7616283	.	G	A	.	.	MAF_USDA=7.377
NC_035091.1	7616313	.	G	T	.	.	MAF_USDA=2.459
NC_035091.1	7616374	.	G	A	.	.	MAF_USDA=1.695
NC_035091.1	7616395	.	C	T	.	.	MAF_USDA=5.085
NC_035091.1	7616450	.	C	A	.	.	MAF_USDA=3.39
NC_035091.1	7616582	.	G	C	.	.	MAF_USDA=1.695
NC_035091.1	7618877	.	A	G	.	.	MAF_USDA=16.667
NC_035091.1	7618917	.	C	T	.	.	MAF_USDA=6.25
NC_035091.1	7619037	.	A	T	.	.	MAF_INRAE=31.579;MAF_USDA=8.824
NC_035091.1	7619079	.	T	A	.	.	MAF_INRAE=21.053;MAF_USDA=7.647
NC_035091.1	7619082	.	C	G	.	.	MAF_USDA=3.279
NC_035091.1	7619172	.	C	A	.	.	MAF_USDA=12.295
NC_035091.1	7619246	.	G	A	.	.	MAF_INRAE=42.105;MAF_USDA=33.529
NC_035091.1	7619309	.	T	C	.	.	MAF_INRAE=5.0;MAF_USDA=25.882
NC_035091.1	7619344	.	T	A	.	.	MAF_INRAE=10.759;MAF_USDA=9.412
NC_035091.1	7619387	.	T	G	.	.	MAF_INRAE=17.089;MAF_USDA=12.941
NC_035091.1	7619463	.	A	T	.	.	MAF_INRAE=5.0
NC_035091.1	7619479	.	T	G	.	.	MAF_INRAE=18.987;MAF_USDA=45.882
NC_035091.1	7619481	.	T	G	.	.	MAF_INRAE=7.5;MAF_USDA=13.529
NC_035091.1	7619486	.	C	T	.	.	MAF_INRAE=21.519;MAF_USDA=8.235
NC_035091.1	7619545	.	G	A	.	.	MAF_USDA=4.167
NC_035091.1	7619644	.	C	A	.	.	MAF_USDA=1.639
NC_035091.1	7619655	.	G	A	.	.	MAF_USDA=1.639
NC_035091.1	7619719	.	T	C	.	.	MAF_USDA=1.639
NC_035091.1	7619747	.	G	T	.	.	MAF_INRAE=10.526
NC_035091.1	7619765	.	A	G	.	.	MAF_USDA=8.333
NC_035091.1	7619791	.	G	A	.	.	MAF_INRAE=1.667
NC_035091.1	7619867	.	A	C	.	.	MAF_INRAE=1.667;MAF_USDA=2.353
NC_035091.1	7619870	.	A	C	.	.	MAF_USDA=3.279
NC_035091.1	7619872	.	T	A	.	.	MAF_INRAE=6.962;MAF_USDA=9.016
NC_035091.1	7619924	.	A	G	.	.	MAF_INRAE=6.667;MAF_USDA=7.647
NC_035091.1	7619945	.	G	A	.	.	MAF_USDA=1.639
NC_035091.1	7620027	.	C	T	.	.	MAF_INRAE=6.667
NC_035091.1	7620052	.	T	C	.	.	MAF_INRAE=4.167
NC_035091.1	7622053	.	G	T	.	.	MAF_INRAE=21.053
NC_035091.1	7622063	.	G	A	.	.	MAF_INRAE=10.526
NC_035091.1	7622097	.	A	C	.	.	MAF_INRAE=42.105
NC_035091.1	7622132	.	A	C	.	.	MAF_INRAE=10.526;MAF_USDA=25.882
NC_035091.1	7622176	.	A	G	.	.	MAF_USDA=3.279
NC_035091.1	7622180	.	G	T	.	.	MAF_USDA=4.098
NC_035091.1	7622430	.	ACT	ACC	.	.	MAF_USDA=10.417
NC_035091.1	7622432	.	T	C	.	.	MAF_USDA=9.483
NC_035091.1	7622531	.	G	T	.	.	MAF_USDA=4.098
NC_035091.1	7622594	.	C	T	.	.	MAF_INRAE=5.263
NC_035091.1	7622615	.	G	T	.	.	MAF_INRAE=7.595;MAF_USDA=1.639
NC_035091.1	7622629	.	A	G	.	.	MAF_INRAE=33.544;MAF_USDA=31.176
NC_035091.1	7622648	.	A	C	.	.	MAF_INRAE=13.333;MAF_USDA=7.647
NC_035091.1	7622652	.	C	T	.	.	MAF_INRAE=5.0;MAF_USDA=5.294
NC_035091.1	7622656	.	C	T	.	.	MAF_INRAE=5.0;MAF_USDA=5.294
NC_035091.1	7622792	.	C	T	.	.	MAF_INRAE=18.354;MAF_USDA=12.353
NC_035091.1	7622798	.	A	G	.	.	MAF_INRAE=47.368;MAF_USDA=30.0
NC_035091.1	7622830	.	A	G	.	.	MAF_USDA=4.098
NC_035091.1	7622842	.	T	C	.	.	MAF_USDA=8.235
NC_035091.1	7622902	.	T	A	.	.	MAF_USDA=3.279
NC_035091.1	7622959	.	G	A	.	.	MAF_INRAE=9.494;MAF_USDA=1.639
NC_035091.1	7622983	.	G	C	.	.	MAF_INRAE=31.579;MAF_USDA=44.706
NC_035091.1	7623004	.	C	T	.	.	MAF_INRAE=5.0
NC_035091.1	7623107	.	T	A	.	.	MAF_INRAE=4.167;MAF_USDA=23.529
NC_035091.1	7623183	.	T	C	.	.	MAF_INRAE=5.0;MAF_USDA=4.918
NC_035091.1	7623223	.	G	A	.	.	MAF_INRAE=21.053;MAF_USDA=9.412
NC_035091.1	7623237	.	C	A	.	.	MAF_USDA=10.656
NC_035091.1	7623273	.	A	G	.	.	MAF_INRAE=8.861;MAF_USDA=3.529
NC_035091.1	7623276	.	A	G	.	.	MAF_INRAE=20.886;MAF_USDA=32.941
NC_035091.1	7623277	.	T	C	.	.	MAF_USDA=2.459
NC_035091.1	7623288	.	C	T	.	.	MAF_INRAE=10.127;MAF_USDA=1.639
NC_035091.1	7623308	.	T	A	.	.	MAF_INRAE=8.228;MAF_USDA=25.294
NC_035091.1	7623370	.	G	T	.	.	MAF_USDA=7.377
NC_035091.1	7623411	.	T	C	.	.	MAF_INRAE=2.5
NC_035091.1	7623503	.	C	T	.	.	MAF_USDA=8.197
NC_035091.1	7623523	.	G	T	.	.	MAF_USDA=5.738
NC_035091.1	7623581	.	G	T	.	.	MAF_INRAE=50.0;MAF_USDA=45.833
NC_035091.1	7623584	.	A	T	.	.	MAF_INRAE=23.684;MAF_USDA=8.333
NC_035091.1	7623620	.	T	G	.	.	MAF_INRAE=42.105;MAF_USDA=22.941
NC_035091.1	7623686	.	C	T	.	.	MAF_USDA=3.279
NC_035091.1	7623707	.	G	T	.	.	MAF_USDA=38.235
NC_035091.1	7624227	.	A	C	.	.	MAF_USDA=3.333
NC_035091.1	7624228	.	G	A	.	.	MAF_INRAE=5.263;MAF_USDA=4.167
NC_035091.1	7624233	.	C	T	.	.	MAF_USDA=3.333
NC_035091.1	7624278	.	A	T	.	.	MAF_USDA=2.459
NC_035091.1	7624280	.	G	C	.	.	MAF_USDA=2.353
NC_035091.1	7624399	.	A	G	.	.	MAF_INRAE=26.316;MAF_USDA=48.824
NC_035091.1	7624403	.	T	G	.	.	MAF_USDA=3.279
NC_035091.1	7624418	.	A	T	.	.	MAF_USDA=11.765
NC_035091.1	7624421	.	A	C	.	.	MAF_USDA=3.279
NC_035091.1	7624458	.	T	C	.	.	MAF_USDA=8.333
NC_035091.1	7624467	.	A	C	.	.	MAF_USDA=29.167
NC_035091.1	7624486	.	A	T	.	.	MAF_INRAE=18.354;MAF_USDA=10.0
NC_035091.1	7624515	.	A	G	.	.	MAF_INRAE=31.013;MAF_USDA=48.235
NC_035091.1	7624523	.	C	T	.	.	MAF_USDA=5.738
NC_035091.1	7624571	.	G	C	.	.	MAF_INRAE=23.418;MAF_USDA=11.765
NC_035091.1	7624591	.	G	A	.	.	MAF_USDA=2.353
NC_035091.1	7624609	.	C	A	.	.	MAF_USDA=5.738
NC_035091.1	7624620	.	C	G	.	.	MAF_INRAE=23.418;MAF_USDA=11.765
NC_035091.1	7624650	.	T	G	.	.	MAF_USDA=18.75
NC_035091.1	7624769	.	A	C	.	.	MAF_USDA=4.706
NC_035091.1	7624777	.	A	C	.	.	MAF_INRAE=41.139;MAF_USDA=29.412
NC_035091.1	7624784	.	A	G	.	.	MAF_INRAE=23.418;MAF_USDA=11.765
NC_035091.1	7624918	.	G	A	.	.	MAF_INRAE=46.835;MAF_USDA=30.588
NC_035091.1	7624924	.	C	A	.	.	MAF_USDA=7.377
NC_035091.1	7624971	.	G	A	.	.	MAF_INRAE=25.949;MAF_USDA=20.0
NC_035091.1	7624973	.	A	G	.	.	MAF_INRAE=42.405;MAF_USDA=40.588
NC_035091.1	7625010	.	C	T	.	.	MAF_INRAE=10.127;MAF_USDA=9.412
NC_035091.1	7625019	.	T	C	.	.	MAF_INRAE=22.152;MAF_USDA=8.235
NC_035091.1	7625097	.	C	A	.	.	MAF_INRAE=4.167;MAF_USDA=18.75
NC_035091.1	7625175	.	G	C	.	.	MAF_USDA=1.639
NC_035091.1	7625240	.	A	G	.	.	MAF_INRAE=10.759;MAF_USDA=19.412
NC_035091.1	7625253	.	A	G	.	.	MAF_USDA=1.639
NC_035091.1	7625316	.	A	G	.	.	MAF_INRAE=37.342;MAF_USDA=48.824
NC_035091.1	7625386	.	C	T	.	.	MAF_INRAE=8.861;MAF_USDA=3.529
NC_035091.1	7625402	.	G	T	.	.	MAF_USDA=2.353
NC_035091.1	7625411	.	T	A	.	.	MAF_USDA=2.459
NC_035091.1	7625417	.	A	G	.	.	MAF_USDA=4.098
NC_035091.1	7625489	.	C	T	.	.	MAF_INRAE=6.667
NC_035091.1	7625592	.	A	C	.	.	MAF_INRAE=12.5;MAF_USDA=11.475
NC_035091.1	7625653	.	C	T	.	.	MAF_INRAE=11.667;MAF_USDA=17.213
NC_035091.1	7625691	.	T	A	.	.	MAF_USDA=4.098
NC_035091.1	7625692	.	C	T	.	.	MAF_INRAE=6.329;MAF_USDA=4.118
NC_035091.1	7625744	.	A	T	.	.	MAF_USDA=8.333
NC_035091.1	7625748	.	G	T	.	.	MAF_USDA=16.667
NC_035091.1	7625764	.	G	T	.	.	MAF_INRAE=11.667
NC_035091.1	7625806	.	T	G	.	.	MAF_INRAE=48.101;MAF_USDA=30.588
NC_035091.1	7625839	.	G	A	.	.	MAF_INRAE=20.253;MAF_USDA=12.941
NC_035091.1	7625894	.	C	A	.	.	MAF_INRAE=1.667
NC_035091.1	7625917	.	T	G	.	.	MAF_INRAE=1.667
NC_035091.1	7625929	.	G	C	.	.	MAF_INRAE=37.342;MAF_USDA=48.824
NC_035091.1	7625934	.	G	A	.	.	MAF_INRAE=10.127;MAF_USDA=9.412
NC_035091.1	7625960	.	T	A	.	.	MAF_USDA=1.639
NC_035091.1	7625967	.	C	T	.	.	MAF_INRAE=5.263;MAF_USDA=20.0
NC_035091.1	7625976	.	T	G	.	.	MAF_INRAE=39.241;MAF_USDA=49.412
NC_035091.1	7626039	.	G	A	.	.	MAF_INRAE=11.392;MAF_USDA=16.471
NC_035091.1	7626078	.	TGG	TGT	.	.	MAF_USDA=41.667
NC_035091.1	7626080	.	G	T	.	.	MAF_INRAE=38.608
NC_035091.1	7626088	.	T	A	.	.	MAF_INRAE=10.759;MAF_USDA=8.333
NC_035091.1	7626240	.	T	C	.	.	MAF_USDA=5.738
NC_035091.1	7626266	.	G	A	.	.	MAF_USDA=5.738
NC_035091.1	7626277	.	T	A	.	.	MAF_INRAE=10.127;MAF_USDA=9.412
NC_035091.1	7626407	.	T	G	.	.	MAF_USDA=3.279
NC_035091.1	7626425	.	A	G	.	.	MAF_USDA=3.279
NC_035091.1	7626472	.	C	T	.	.	MAF_INRAE=18.354;MAF_USDA=4.118
NC_035091.1	7626487	.	G	A	.	.	MAF_USDA=1.639
NC_035091.1	7626523	.	A	T	.	.	MAF_USDA=2.353
NC_035091.1	7626530	.	A	T	.	.	MAF_INRAE=18.354;MAF_USDA=2.941
NC_035091.1	7626534	.	T	C	.	.	MAF_INRAE=19.167;MAF_USDA=11.176
NC_035091.1	7626540	.	T	G	.	.	MAF_INRAE=38.608;MAF_USDA=22.353
NC_035091.1	7626573	.	T	A	.	.	MAF_INRAE=37.342
NC_035091.1	7626574	.	A	T	.	.	MAF_INRAE=33.333;MAF_USDA=44.706
NC_035091.1	7626577	.	T	A	.	.	MAF_INRAE=11.667;MAF_USDA=2.459
NC_035091.1	7626592	.	G	T	.	.	MAF_INRAE=43.038;MAF_USDA=35.294
NC_035091.1	7626599	.	C	T	.	.	MAF_USDA=1.639
NC_035091.1	7626627	.	A	T	.	.	MAF_INRAE=24.051;MAF_USDA=8.235
NC_035091.1	7626689	.	G	A	.	.	MAF_INRAE=30.38;MAF_USDA=30.588
NC_035091.1	7626720	.	A	G	.	.	MAF_INRAE=5.063;MAF_USDA=2.459
NC_035091.1	7626731	.	C	T	.	.	MAF_INRAE=45.57;MAF_USDA=26.471
NC_035091.1	7626804	.	A	T	.	.	MAF_USDA=2.459
NC_035091.1	7626862	.	C	A	.	.	MAF_USDA=1.639
NC_035091.1	7626878	.	T	C	.	.	MAF_INRAE=29.114;MAF_USDA=43.529
NC_035091.1	7626887	.	G	A	.	.	MAF_INRAE=5.833
NC_035091.1	7626891	.	G	A	.	.	MAF_INRAE=43.671;MAF_USDA=27.647
NC_035091.1	7626894	.	A	T	.	.	MAF_INRAE=17.5;MAF_USDA=4.706
NC_035091.1	7626928	.	C	G	.	.	MAF_INRAE=34.81;MAF_USDA=32.941
NC_035091.1	7626932	.	T	C	.	.	MAF_INRAE=35.0;MAF_USDA=42.941
NC_035091.1	7626938	.	C	A	.	.	MAF_INRAE=31.646;MAF_USDA=46.471
NC_035091.1	7626961	.	G	A	.	.	MAF_USDA=16.667
NC_035091.1	7626966	.	C	T	.	.	MAF_USDA=16.667
NC_035091.1	7626977	.	A	C	.	.	MAF_USDA=16.667
NC_035091.1	7626987	.	C	T	.	.	MAF_INRAE=4.167;MAF_USDA=21.176
NC_035091.1	7627020	.	G	A	.	.	MAF_USDA=3.333
NC_035091.1	7627021	.	G	A	.	.	MAF_INRAE=5.063
NC_035091.1	7627038	.	A	G	.	.	MAF_INRAE=35.443;MAF_USDA=18.235
NC_035091.1	7627045	.	G	C	.	.	MAF_INRAE=4.167;MAF_USDA=16.471
NC_035091.1	7627103	.	G	A	.	.	MAF_USDA=3.279
NC_035091.1	7627217	.	T	A	.	.	MAF_USDA=35.294
NC_035091.1	7627219	.	C	A	.	.	MAF_USDA=4.118
NC_035091.1	7627231	.	T	C	.	.	MAF_INRAE=29.747;MAF_USDA=34.706
NC_035091.1	7627232	.	G	A	.	.	MAF_INRAE=24.167;MAF_USDA=18.824
NC_035091.1	7627235	.	G	A	.	.	MAF_INRAE=24.167;MAF_USDA=34.706
NC_035091.1	7627302	.	C	T	.	.	MAF_INRAE=17.722;MAF_USDA=10.588
NC_035091.1	7627384	.	C	A	.	.	MAF_INRAE=18.354;MAF_USDA=2.941
NC_035091.1	7627417	.	T	G	.	.	MAF_INRAE=25.949;MAF_USDA=17.059
NC_035091.1	7627418	.	G	T	.	.	MAF_USDA=2.459
NC_035091.1	7627453	.	C	T	.	.	MAF_INRAE=25.316;MAF_USDA=20.588
NC_035091.1	7627480	.	G	A	.	.	MAF_INRAE=17.089;MAF_USDA=14.118
NC_035091.1	7627488	.	A	T	.	.	MAF_INRAE=26.582;MAF_USDA=15.882
NC_035091.1	7627527	.	G	A	.	.	MAF_USDA=1.639
NC_035091.1	7627603	.	G	A	.	.	MAF_USDA=4.098
NC_035091.1	7627692	.	G	T	.	.	MAF_INRAE=4.167;MAF_USDA=15.294
NC_035091.1	7627740	.	G	A	.	.	MAF_USDA=1.639
NC_035091.1	7627783	.	T	G	.	.	MAF_INRAE=25.316;MAF_USDA=11.475
NC_035091.1	7627893	.	A	T	.	.	MAF_USDA=1.639
NC_035091.1	7627906	.	A	T	.	.	MAF_INRAE=47.368;MAF_USDA=14.118
NC_035091.1	7627927	.	C	A	.	.	MAF_INRAE=47.368;MAF_USDA=15.882
NC_035091.1	7628013	.	T	C	.	.	MAF_USDA=29.167
NC_035091.1	7628023	.	C	A	.	.	MAF_USDA=3.333
NC_035091.1	7628062	.	A	G	.	.	MAF_USDA=12.941
NC_035091.1	7628204	.	T	A	.	.	MAF_USDA=36.957
NC_035091.1	7628924	.	A	G	.	.	MAF_USDA=29.167
NC_035091.1	7628955	.	G	A	.	.	MAF_USDA=20.833
NC_035091.1	7628990	.	G	A	.	.	MAF_USDA=22.917
NC_035091.1	7628994	.	G	A	.	.	MAF_USDA=33.333
NC_035091.1	7629024	.	G	A	.	.	MAF_USDA=14.583
NC_035091.1	7629029	.	G	A	.	.	MAF_USDA=12.5
NC_035091.1	7629041	.	G	T	.	.	MAF_USDA=4.167
NC_035091.1	7629047	.	C	A	.	.	MAF_INRAE=1.899;MAF_USDA=14.583
NC_035091.1	7629064	.	G	A	.	.	MAF_USDA=8.333
NC_035091.1	7629117	.	A	C	.	.	MAF_USDA=12.295
NC_035091.1	7629129	.	A	G	.	.	MAF_USDA=20.833
NC_035091.1	7629133	.	T	C	.	.	MAF_USDA=13.333
NC_035091.1	7629187	.	C	A	.	.	MAF_USDA=16.667
NC_035091.1	7629195	.	T	C	.	.	MAF_USDA=43.452
NC_035091.1	7629222	.	A	C	.	.	MAF_USDA=27.083
NC_035091.1	7629265	.	T	C	.	.	MAF_USDA=48.795
NC_035091.1	7629269	.	G	A	.	.	MAF_USDA=19.643
NC_035091.1	7629274	.	G	A	.	.	MAF_USDA=20.833
NC_035091.1	7629287	.	T	C	.	.	MAF_USDA=14.881
NC_035091.1	7629292	.	A	C	.	.	MAF_USDA=7.143
NC_035091.1	7629301	.	A	T	.	.	MAF_USDA=7.738
NC_035091.1	7629304	.	A	G	.	.	MAF_USDA=6.548
NC_035091.1	7629336	.	A	G	.	.	MAF_INRAE=4.167;MAF_USDA=18.75
NC_035091.1	7629368	.	T	C	.	.	MAF_INRAE=18.354;MAF_USDA=11.475
NC_035091.1	7629383	.	G	T	.	.	MAF_USDA=1.639
NC_035091.1	7629685	.	T	C	.	.	MAF_USDA=2.353
NC_035091.1	7629705	.	C	T	.	.	MAF_INRAE=1.667
NC_035091.1	7629782	.	C	T	.	.	MAF_USDA=3.279
NC_035091.1	7629862	.	C	A	.	.	MAF_USDA=3.279
NC_035091.1	7629913	.	G	A	.	.	MAF_USDA=2.5
NC_035091.1	7629932	.	C	A	.	.	MAF_USDA=1.667
NC_035091.1	7629958	.	G	A	.	.	MAF_USDA=2.459
NC_035091.1	7629959	.	G	C	.	.	MAF_USDA=2.459
NC_035091.1	7629982	.	G	A	.	.	MAF_INRAE=3.333;MAF_USDA=25.882
NC_035091.1	7630062	.	A	C	.	.	MAF_INRAE=25.949;MAF_USDA=14.118
NC_035091.1	7630070	.	G	A	.	.	MAF_INRAE=1.667
NC_035091.1	7630090	.	C	G	.	.	MAF_USDA=16.667
NC_035091.1	7630100	.	A	C	.	.	MAF_USDA=2.459
NC_035091.1	7630104	.	T	C	.	.	MAF_USDA=2.459
NC_035091.1	7630314	.	G	T	.	.	MAF_INRAE=4.167;MAF_USDA=15.294
NC_035091.1	7630322	.	T	A	.	.	MAF_INRAE=4.167;MAF_USDA=14.118
NC_035091.1	7630354	.	G	T	.	.	MAF_USDA=1.639
NC_035091.1	7630370	.	T	C	.	.	MAF_INRAE=18.354;MAF_USDA=4.706
NC_035091.1	7630417	.	G	A	.	.	MAF_USDA=2.459
NC_035091.1	7630455	.	C	G	.	.	MAF_USDA=1.639
NC_035091.1	7630459	.	C	G	.	.	MAF_USDA=2.459
NC_035091.1	7630465	.	C	A	.	.	MAF_INRAE=17.722;MAF_USDA=10.656
NC_035091.1	7630466	.	T	G	.	.	MAF_USDA=10.656
NC_035091.1	7630467	.	T	A	.	.	MAF_USDA=10.656
NC_035091.1	7630468	.	C	T	.	.	MAF_USDA=10.656
NC_035091.1	7630473	.	A	T	.	.	MAF_INRAE=17.722;MAF_USDA=10.656
NC_035091.1	7630474	.	C	T	.	.	MAF_USDA=3.279
NC_035091.1	7630492	.	C	T	.	.	MAF_INRAE=17.722;MAF_USDA=11.475
NC_035091.1	7630514	.	G	A	.	.	MAF_USDA=6.471
NC_035091.1	7630590	.	A	C	.	.	MAF_USDA=3.279
NC_035091.1	7630688	.	A	G	.	.	MAF_USDA=1.639
NC_035091.1	7630691	.	C	G	.	.	MAF_USDA=1.639
NC_035091.1	7630738	.	A	C	.	.	MAF_USDA=2.459
NC_035091.1	7630740	.	A	T	.	.	MAF_INRAE=5.263
NC_035091.1	7630785	.	A	T	.	.	MAF_USDA=2.459
NC_035091.1	7630808	.	T	C	.	.	MAF_USDA=3.279
NC_035091.1	7630996	.	G	A	.	.	MAF_USDA=2.459
NC_035091.1	7631065	.	C	T	.	.	MAF_INRAE=1.667
NC_035091.1	7631076	.	A	G	.	.	MAF_USDA=9.412
NC_035091.1	7631173	.	C	A	.	.	MAF_INRAE=32.278;MAF_USDA=35.882
NC_035091.1	7631203	.	A	T	.	.	MAF_USDA=2.459
NC_035091.1	7631207	.	T	A	.	.	MAF_INRAE=1.667
NC_035091.1	7631302	.	A	G	.	.	MAF_INRAE=19.62;MAF_USDA=16.393
NC_035091.1	7631339	.	C	T	.	.	MAF_INRAE=20.253
NC_035091.1	7631352	.	A	T	.	.	MAF_INRAE=1.667
NC_035091.1	7631383	.	A	T	.	.	MAF_USDA=1.639
NC_035091.1	7631468	.	G	A	.	.	MAF_INRAE=28.947;MAF_USDA=22.353
NC_035091.1	7631512	.	G	T	.	.	MAF_USDA=4.706
NC_035091.1	7631609	.	G	A	.	.	MAF_INRAE=2.5
NC_035091.1	7632517	.	A	C	.	.	MAF_USDA=29.167
NC_035091.1	7632659	.	A	G	.	.	MAF_INRAE=21.053;MAF_USDA=10.588
NC_035091.1	7632671	.	A	C	.	.	MAF_USDA=10.417
NC_035091.1	7632732	.	C	T	.	.	MAF_USDA=2.459
NC_035091.1	7632813	.	C	A	.	.	MAF_USDA=5.882
NC_035091.1	7632835	.	C	T	.	.	MAF_USDA=5.882
NC_035091.1	7632869	.	T	G	.	.	MAF_INRAE=5.263;MAF_USDA=6.471
NC_035091.1	7632886	.	C	A	.	.	MAF_USDA=5.294
NC_035091.1	7632906	.	C	T	.	.	MAF_INRAE=12.025;MAF_USDA=5.882
NC_035091.1	7633043	.	G	A	.	.	MAF_USDA=1.765
NC_035091.1	7637985	.	G	A	.	.	MAF_USDA=8.333
NC_035091.1	7638061	.	G	A	.	.	MAF_USDA=1.639
NC_035091.1	7638080	.	C	G	.	.	MAF_USDA=4.918
NC_035091.1	7638085	.	G	C	.	.	MAF_USDA=9.412
NC_035091.1	7638120	.	G	C	.	.	MAF_USDA=4.098
NC_035091.1	7638148	.	G	A	.	.	MAF_USDA=1.639
NC_035091.1	7638160	.	C	T	.	.	MAF_INRAE=21.053;MAF_USDA=12.941
NC_035091.1	7638179	.	G	T	.	.	MAF_USDA=2.459
NC_035091.1	7638192	.	A	T	.	.	MAF_INRAE=13.333;MAF_USDA=4.706
NC_035091.1	7638253	.	C	T	.	.	MAF_USDA=4.098
NC_035091.1	7638254	.	A	G	.	.	MAF_USDA=4.098
NC_035091.1	7638281	.	C	T	.	.	MAF_INRAE=6.667;MAF_USDA=8.197
NC_035091.1	7638371	.	A	G	.	.	MAF_INRAE=15.19;MAF_USDA=8.333
NC_035091.1	7638372	.	A	G	.	.	MAF_INRAE=13.333;MAF_USDA=8.333
NC_035091.1	7638387	.	G	A	.	.	MAF_INRAE=14.557;MAF_USDA=4.118
NC_035091.1	7638392	.	T	A	.	.	MAF_INRAE=14.557;MAF_USDA=4.706
NC_035091.1	7638426	.	C	A	.	.	MAF_USDA=9.836
NC_035091.1	7638445	.	T	C	.	.	MAF_USDA=9.016
NC_035091.1	7638461	.	G	T	.	.	MAF_INRAE=20.886;MAF_USDA=11.176
NC_035091.1	7638465	.	G	A	.	.	MAF_USDA=7.377
NC_035091.1	7638501	.	G	T	.	.	MAF_INRAE=18.354;MAF_USDA=9.412
NC_035091.1	7638557	.	G	A	.	.	MAF_USDA=3.279
NC_035091.1	7638595	.	T	C	.	.	MAF_INRAE=17.089;MAF_USDA=16.471
NC_035091.1	7638596	.	G	C	.	.	MAF_INRAE=20.0;MAF_USDA=16.471
NC_035091.1	7638620	.	A	T	.	.	MAF_INRAE=1.667
NC_035091.1	7638654	.	T	C	.	.	MAF_USDA=4.098
NC_035091.1	7638668	.	A	G	.	.	MAF_USDA=2.459
NC_035091.1	7638867	.	C	A	.	.	MAF_INRAE=3.165
NC_035091.1	7638869	.	T	C	.	.	MAF_INRAE=3.165
NC_035091.1	7638934	.	A	G	.	.	MAF_USDA=8.235
NC_035091.1	7638987	.	A	C	.	.	MAF_USDA=6.557
NC_035091.1	7639002	.	T	A	.	.	MAF_USDA=2.083
NC_035091.1	7639005	.	A	C	.	.	MAF_USDA=2.083
NC_035091.1	7639013	.	G	A	.	.	MAF_USDA=1.765
NC_035091.1	7639015	.	T	A	.	.	MAF_USDA=2.459
NC_035091.1	7639023	.	A	G	.	.	MAF_USDA=1.639
NC_035091.1	7639059	.	G	T	.	.	MAF_USDA=1.639
NC_035091.1	7639076	.	C	A	.	.	MAF_USDA=6.25
NC_035091.1	7639130	.	G	T	.	.	MAF_USDA=14.118
NC_035091.1	7639134	.	C	T	.	.	MAF_USDA=1.639
NC_035091.1	7639139	.	A	G	.	.	MAF_USDA=13.529
NC_035091.1	7639155	.	T	C	.	.	MAF_USDA=8.824
NC_035091.1	7639176	.	T	C	.	.	MAF_USDA=2.083
NC_035091.1	7639201	.	C	T	.	.	MAF_USDA=3.279
NC_035091.1	7639210	.	G	A	.	.	MAF_USDA=5.0
NC_035091.1	7639228	.	A	G	.	.	MAF_USDA=8.197
NC_035091.1	7639230	.	C	T	.	.	MAF_USDA=10.588
NC_035091.1	7639233	.	C	T	.	.	MAF_USDA=10.0
NC_035091.1	7639246	.	A	T	.	.	MAF_USDA=29.412
NC_035091.1	7639280	.	C	A	.	.	MAF_USDA=3.279
NC_035091.1	7639298	.	C	T	.	.	MAF_USDA=12.353
NC_035091.1	7639321	.	A	C	.	.	MAF_USDA=5.738
NC_035091.1	7639327	.	A	T	.	.	MAF_USDA=20.833
NC_035091.1	7639328	.	T	G	.	.	MAF_USDA=4.762
NC_035091.1	7639340	.	A	G	.	.	MAF_USDA=13.529
NC_035091.1	7639341	.	G	A	.	.	MAF_USDA=14.118
NC_035091.1	7639385	.	G	A	.	.	MAF_USDA=11.176
NC_035091.1	7639392	.	A	G	.	.	MAF_USDA=9.412
NC_035091.1	7639409	.	A	C	.	.	MAF_USDA=1.765
NC_035091.1	7639481	.	A	T	.	.	MAF_USDA=2.083
NC_035091.1	7639512	.	C	T	.	.	MAF_USDA=7.377
NC_035091.1	7639531	.	C	A	.	.	MAF_USDA=4.118
NC_035091.1	7639536	.	G	T	.	.	MAF_USDA=21.176
NC_035091.1	7639541	.	A	G	.	.	MAF_USDA=1.639
NC_035091.1	7639593	.	C	T	.	.	MAF_USDA=12.941
NC_035091.1	7639647	.	T	C	.	.	MAF_USDA=5.738
NC_035091.1	7639688	.	C	A	.	.	MAF_USDA=25.0
NC_035091.1	7639693	.	T	G	.	.	MAF_USDA=8.235
NC_035091.1	7639746	.	A	G	.	.	MAF_USDA=36.471
NC_035091.1	7639824	.	T	G	.	.	MAF_USDA=24.118
NC_035091.1	7639908	.	C	A	.	.	MAF_USDA=6.034
NC_035091.1	7639910	.	T	G	.	.	MAF_USDA=6.034
NC_035091.1	7639938	.	A	G	.	.	MAF_USDA=15.217
NC_035091.1	7639949	.	C	G	.	.	MAF_USDA=15.909
NC_035091.1	7642023	.	C	A	.	.	MAF_USDA=2.941
NC_035091.1	7642145	.	A	G	.	.	MAF_USDA=11.765
NC_035091.1	7642154	.	A	C	.	.	MAF_INRAE=26.316;MAF_USDA=18.824
NC_035091.1	7642191	.	G	A	.	.	MAF_INRAE=5.263;MAF_USDA=12.941
NC_035091.1	7642288	.	G	A	.	.	MAF_INRAE=18.354;MAF_USDA=2.941
NC_035091.1	7642362	.	C	A	.	.	MAF_INRAE=5.263;MAF_USDA=11.765
NC_035091.1	7642439	.	C	T	.	.	MAF_INRAE=18.987
NC_035091.1	7642468	.	T	A	.	.	MAF_USDA=5.738
NC_035091.1	7642476	.	C	T	.	.	MAF_USDA=1.765
NC_035091.1	7642478	.	T	C	.	.	MAF_INRAE=24.051;MAF_USDA=11.765
NC_035091.1	7642561	.	A	G	.	.	MAF_INRAE=12.025;MAF_USDA=35.294
NC_035091.1	7642563	.	T	G	.	.	MAF_INRAE=12.5;MAF_USDA=34.706
NC_035091.1	7642574	.	T	C	.	.	MAF_USDA=1.639
NC_035091.1	7642643	.	C	T	.	.	MAF_USDA=2.459
NC_035091.1	7642644	.	A	C	.	.	MAF_INRAE=19.62;MAF_USDA=15.882
NC_035091.1	7642653	.	G	A	.	.	MAF_INRAE=19.62;MAF_USDA=15.294
NC_035091.1	7642674	.	C	T	.	.	MAF_INRAE=19.62;MAF_USDA=15.294
NC_035091.1	7642685	.	G	C	.	.	MAF_INRAE=32.278;MAF_USDA=38.235
NC_035091.1	7642686	.	C	T	.	.	MAF_USDA=2.459
NC_035091.1	7642688	.	A	C	.	.	MAF_USDA=2.459
NC_035091.1	7642691	.	T	C	.	.	MAF_USDA=2.459
NC_035091.1	7642692	.	A	G	.	.	MAF_USDA=2.459
NC_035091.1	7642710	.	C	G	.	.	MAF_USDA=2.459
NC_035091.1	7642714	.	C	T	.	.	MAF_USDA=2.459
NC_035091.1	7642739	.	A	T	.	.	MAF_USDA=5.833
NC_035091.1	7642843	.	G	A	.	.	MAF_INRAE=28.333;MAF_USDA=15.882
NC_035091.1	7642853	.	C	A	.	.	MAF_USDA=5.738
NC_035091.1	7642863	.	A	C	.	.	MAF_USDA=3.279
NC_035091.1	7642961	.	C	T	.	.	MAF_USDA=1.639
NC_035091.1	7642996	.	T	G	.	.	MAF_USDA=20.0
NC_035091.1	7643017	.	C	T	.	.	MAF_USDA=7.647
NC_035091.1	7643047	.	T	A	.	.	MAF_USDA=17.213
NC_035091.1	7643053	.	T	A	.	.	MAF_USDA=18.033
NC_035091.1	7643072	.	C	A	.	.	MAF_USDA=6.25
NC_035091.1	7643078	.	C	T	.	.	MAF_USDA=1.765
NC_035091.1	7643080	.	A	T	.	.	MAF_USDA=10.588
NC_035091.1	7643089	.	T	C	.	.	MAF_USDA=12.941
NC_035091.1	7643100	.	A	T	.	.	MAF_USDA=10.0
NC_035091.1	7643102	.	C	A	.	.	MAF_USDA=9.412
NC_035091.1	7643103	.	C	T	.	.	MAF_USDA=9.412
NC_035091.1	7643142	.	T	C	.	.	MAF_USDA=44.578
NC_035091.1	7643149	.	A	G	.	.	MAF_USDA=6.548
NC_035091.1	7644105	.	C	T	.	.	MAF_USDA=5.833
NC_035091.1	7644248	.	A	T	.	.	MAF_INRAE=26.316;MAF_USDA=12.941
NC_035091.1	7644389	.	G	A	.	.	MAF_INRAE=5.696
NC_035091.1	7644433	.	T	C	.	.	MAF_INRAE=17.722;MAF_USDA=7.059
NC_035091.1	7644518	.	A	G	.	.	MAF_USDA=4.167
NC_035091.1	7644539	.	G	T	.	.	MAF_INRAE=4.167;MAF_USDA=4.118
NC_035091.1	7644575	.	G	A	.	.	MAF_USDA=4.098
NC_035091.1	7644624	.	T	G	.	.	MAF_USDA=5.882
NC_035091.1	7644666	.	C	A	.	.	MAF_USDA=3.279
NC_035091.1	7644668	.	G	A	.	.	MAF_INRAE=10.0;MAF_USDA=19.412
NC_035091.1	7644685	.	A	C	.	.	MAF_INRAE=19.62;MAF_USDA=13.529
NC_035091.1	7644687	.	C	G	.	.	MAF_INRAE=6.667;MAF_USDA=2.459
NC_035091.1	7644881	.	TAAAAAAA	TAAAAAAG	.	.	MAF_USDA=25.0
NC_035091.1	7644888	.	A	G	.	.	MAF_INRAE=18.354;MAF_USDA=6.897
NC_035091.1	7644889	.	G	A	.	.	MAF_INRAE=10.833
NC_035091.1	7644966	.	G	C	.	.	MAF_INRAE=6.667
NC_035091.1	7644967	.	C	T	.	.	MAF_INRAE=10.127;MAF_USDA=3.279
NC_035091.1	7645026	.	T	C	.	.	MAF_INRAE=10.127;MAF_USDA=1.639
NC_035091.1	7645067	.	T	A	.	.	MAF_INRAE=10.833;MAF_USDA=13.529
NC_035091.1	7645100	.	T	C	.	.	MAF_INRAE=32.278;MAF_USDA=40.0
NC_035091.1	7645123	.	C	A	.	.	MAF_USDA=4.118
NC_035091.1	7645172	.	T	C	.	.	MAF_USDA=6.557
NC_035091.1	7645174	.	A	C	.	.	MAF_USDA=1.639
NC_035091.1	7645181	.	G	A	.	.	MAF_USDA=6.557
NC_035091.1	7645182	.	G	A	.	.	MAF_USDA=10.656
NC_035091.1	7645195	.	C	A	.	.	MAF_USDA=7.059
NC_035091.1	7645234	.	A	G	.	.	MAF_INRAE=32.911;MAF_USDA=30.588
NC_035091.1	7645250	.	C	A	.	.	MAF_INRAE=11.392;MAF_USDA=18.75
NC_035091.1	7645280	.	G	T	.	.	MAF_INRAE=19.62;MAF_USDA=8.197
NC_035091.1	7645302	.	T	C	.	.	MAF_INRAE=1.667;MAF_USDA=3.529
NC_035091.1	7645312	.	C	T	.	.	MAF_INRAE=5.263
NC_035091.1	7645347	.	T	A	.	.	MAF_INRAE=6.667;MAF_USDA=2.459
NC_035091.1	7645517	.	T	C	.	.	MAF_USDA=6.471
NC_035091.1	7645570	.	T	C	.	.	MAF_INRAE=2.632
NC_035091.1	7645707	.	A	T	.	.	MAF_INRAE=24.684;MAF_USDA=11.176
NC_035091.1	7645730	.	T	C	.	.	MAF_USDA=5.294
NC_035091.1	7645739	.	T	C	.	.	MAF_USDA=4.167
NC_035091.1	7645766	.	A	C	.	.	MAF_USDA=8.235
NC_035091.1	7645796	.	A	T	.	.	MAF_INRAE=6.329;MAF_USDA=5.738
NC_035091.1	7645868	.	G	A	.	.	MAF_INRAE=5.263
NC_035091.1	7645897	.	T	C	.	.	MAF_USDA=3.279
NC_035091.1	7645969	.	T	G	.	.	MAF_INRAE=1.667
NC_035091.1	7646088	.	T	A	.	.	MAF_USDA=1.639
NC_035091.1	7646142	.	C	G	.	.	MAF_USDA=1.639
NC_035091.1	7646209	.	A	C	.	.	MAF_INRAE=4.167;MAF_USDA=5.882
NC_035091.1	7646216	.	G	A	.	.	MAF_INRAE=10.127;MAF_USDA=3.279
NC_035091.1	7646370	.	T	G	.	.	MAF_INRAE=26.582;MAF_USDA=33.333
NC_035091.1	7646457	.	T	A	.	.	MAF_USDA=25.0
NC_035091.1	7647841	.	G	A	.	.	MAF_USDA=1.667
NC_035091.1	7647854	.	C	T	.	.	MAF_USDA=40.833
NC_035091.1	7648017	.	C	T	.	.	MAF_USDA=2.459
NC_035091.1	7648021	.	G	A	.	.	MAF_INRAE=29.114;MAF_USDA=18.033
NC_035091.1	7648056	.	A	C	.	.	MAF_INRAE=29.114;MAF_USDA=21.176
NC_035091.1	7648248	.	A	G	.	.	MAF_INRAE=23.418;MAF_USDA=29.167
NC_035091.1	7648268	.	G	T	.	.	MAF_INRAE=10.833;MAF_USDA=10.0
NC_035091.1	7648301	.	C	A	.	.	MAF_USDA=4.098
NC_035091.1	7648334	.	C	T	.	.	MAF_USDA=10.656
NC_035091.1	7648337	.	G	A	.	.	MAF_INRAE=12.5;MAF_USDA=7.059
NC_035091.1	7648357	.	T	G	.	.	MAF_USDA=8.197
NC_035091.1	7648361	.	C	T	.	.	MAF_INRAE=1.667;MAF_USDA=7.377
NC_035091.1	7648366	.	A	C	.	.	MAF_INRAE=1.667
NC_035091.1	7648381	.	C	T	.	.	MAF_INRAE=1.667
NC_035091.1	7648586	.	G	A	.	.	MAF_USDA=22.917
NC_035091.1	7648618	.	G	A	.	.	MAF_USDA=18.75
NC_035091.1	7648627	.	C	T	.	.	MAF_USDA=28.261
NC_035091.1	7648766	.	T	G	.	.	MAF_USDA=14.583
NC_035091.1	7648768	.	G	T	.	.	MAF_USDA=33.333
NC_035091.1	7650001	.	C	A	.	.	MAF_USDA=7.229
NC_035091.1	7650135	.	T	C	.	.	MAF_INRAE=12.658;MAF_USDA=27.381
NC_035091.1	7650290	.	A	C	.	.	MAF_INRAE=11.392;MAF_USDA=24.118
NC_035091.1	7650322	.	G	A	.	.	MAF_INRAE=44.304;MAF_USDA=25.882
NC_035091.1	7650345	.	A	T	.	.	MAF_USDA=2.459
NC_035091.1	7650354	.	A	C	.	.	MAF_INRAE=10.833;MAF_USDA=11.765
NC_035091.1	7650379	.	T	A	.	.	MAF_USDA=2.459
NC_035091.1	7654789	.	G	T	.	.	MAF_INRAE=7.895;MAF_USDA=1.639
NC_035091.1	7654901	.	A	C	.	.	MAF_USDA=1.639
NC_035091.1	7655003	.	G	T	.	.	MAF_INRAE=42.105
NC_035091.1	7655556	.	G	T	.	.	MAF_INRAE=32.278;MAF_USDA=18.824
NC_035091.1	7655565	.	C	A	.	.	MAF_USDA=4.118
NC_035091.1	7655636	.	T	A	.	.	MAF_USDA=8.824
NC_035091.1	7655670	.	C	A	.	.	MAF_USDA=7.059
NC_035091.1	7655685	.	G	A	.	.	MAF_USDA=2.459
NC_035091.1	7655767	.	A	G	.	.	MAF_INRAE=32.911;MAF_USDA=25.882
NC_035091.1	7655781	.	C	T	.	.	MAF_INRAE=29.114;MAF_USDA=20.492
NC_035091.1	7655845	.	G	A	.	.	MAF_INRAE=18.354;MAF_USDA=4.118
NC_035091.1	7655883	.	T	C	.	.	MAF_INRAE=25.316;MAF_USDA=12.941
NC_035091.1	7655981	.	C	A	.	.	MAF_USDA=10.656
NC_035091.1	7655982	.	G	T	.	.	MAF_USDA=1.639
NC_035091.1	7656090	.	G	A	.	.	MAF_INRAE=5.263
NC_035091.1	7656117	.	G	T	.	.	MAF_INRAE=22.785;MAF_USDA=10.588
NC_035091.1	7656192	.	A	C	.	.	MAF_INRAE=12.025;MAF_USDA=8.235
NC_035091.1	7656215	.	G	T	.	.	MAF_INRAE=18.354;MAF_USDA=2.941
NC_035091.1	7656224	.	G	A	.	.	MAF_INRAE=1.667
NC_035091.1	7656276	.	A	G	.	.	MAF_USDA=3.333
NC_035091.1	7656280	.	C	G	.	.	MAF_USDA=3.333
NC_035091.1	7656461	.	G	A	.	.	MAF_INRAE=31.013;MAF_USDA=15.294
NC_035091.1	7656469	.	G	C	.	.	MAF_USDA=4.118
NC_035091.1	7656470	.	A	T	.	.	MAF_USDA=3.279
NC_035091.1	7656522	.	A	C	.	.	MAF_USDA=1.765
NC_035091.1	7656523	.	T	A	.	.	MAF_USDA=1.765
NC_035091.1	7656529	.	C	G	.	.	MAF_USDA=2.083
NC_035091.1	7656531	.	A	T	.	.	MAF_USDA=2.083
NC_035091.1	7656532	.	T	G	.	.	MAF_USDA=2.083
NC_035091.1	7656538	.	C	G	.	.	MAF_USDA=2.083
NC_035091.1	7656544	.	A	G	.	.	MAF_INRAE=5.833;MAF_USDA=7.377
NC_035091.1	7656572	.	C	A	.	.	MAF_INRAE=10.0;MAF_USDA=12.353
NC_035091.1	7656655	.	A	C	.	.	MAF_USDA=3.279
NC_035091.1	7656664	.	A	G	.	.	MAF_USDA=4.167
NC_035091.1	7656730	.	G	A	.	.	MAF_USDA=3.279
NC_035091.1	7656731	.	T	G	.	.	MAF_USDA=3.279
NC_035091.1	7656736	.	C	T	.	.	MAF_USDA=1.639
NC_035091.1	7656854	.	G	A	.	.	MAF_USDA=7.059
NC_035091.1	7656855	.	T	C	.	.	MAF_USDA=5.294
NC_035091.1	7656902	.	C	A	.	.	MAF_USDA=2.459
NC_035091.1	7656935	.	T	C	.	.	MAF_USDA=8.197
NC_035091.1	7656936	.	A	T	.	.	MAF_USDA=8.197
NC_035091.1	7657027	.	T	A	.	.	MAF_USDA=2.459
NC_035091.1	7657346	.	C	T	.	.	MAF_USDA=2.459
NC_035091.1	7657364	.	G	A	.	.	MAF_INRAE=48.101;MAF_USDA=43.529
NC_035091.1	7657463	.	T	C	.	.	MAF_INRAE=3.333;MAF_USDA=4.118
NC_035091.1	7657474	.	G	T	.	.	MAF_USDA=7.059
NC_035091.1	7657501	.	GATTTA	GATTTT	.	.	MAF_USDA=37.5
NC_035091.1	7657506	.	A	T	.	.	MAF_INRAE=47.468
NC_035091.1	7657588	.	A	T	.	.	MAF_USDA=17.059
NC_035091.1	7657595	.	G	A	.	.	MAF_USDA=14.881
NC_035091.1	7657638	.	G	C	.	.	MAF_USDA=1.639
NC_035091.1	7657691	.	C	G	.	.	MAF_INRAE=18.354;MAF_USDA=12.941
NC_035091.1	7657736	.	A	G	.	.	MAF_USDA=22.917
NC_035091.1	7657738	.	T	G,C	.	.	MAF_INRAE=17.5;MAF_USDA=22.917
NC_035091.1	7657739	.	T	C	.	.	MAF_USDA=22.917
NC_035091.1	7657741	.	C	T	.	.	MAF_INRAE=5.263
NC_035091.1	7657783	.	C	T	.	.	MAF_INRAE=24.051;MAF_USDA=10.714
NC_035091.1	7657801	.	G	T	.	.	MAF_INRAE=31.646;MAF_USDA=14.118
NC_035091.1	7657927	.	A	T	.	.	MAF_INRAE=11.392;MAF_USDA=12.353
NC_035091.1	7658019	.	T	C	.	.	MAF_INRAE=17.722;MAF_USDA=12.353
NC_035091.1	7658044	.	A	T	.	.	MAF_INRAE=49.367;MAF_USDA=44.118
NC_035091.1	7658046	.	G	A	.	.	MAF_INRAE=1.667
NC_035091.1	7658185	.	C	T	.	.	MAF_INRAE=12.025;MAF_USDA=8.235
NC_035091.1	7658186	.	G	A	.	.	MAF_USDA=3.279
NC_035091.1	7658215	.	G	A	.	.	MAF_INRAE=42.105;MAF_USDA=7.059
NC_035091.1	7658219	.	G	C	.	.	MAF_INRAE=5.263;MAF_USDA=8.197
NC_035091.1	7658267	.	G	A	.	.	MAF_INRAE=21.053;MAF_USDA=47.917
NC_035091.1	7658336	.	A	G	.	.	MAF_INRAE=21.053;MAF_USDA=12.353
NC_035091.1	7659237	.	G	A	.	.	MAF_USDA=1.639
NC_035091.1	7659288	.	G	A	.	.	MAF_USDA=5.294
NC_035091.1	7659317	.	T	C	.	.	MAF_USDA=1.639
NC_035091.1	7659359	.	C	T	.	.	MAF_USDA=2.459
NC_035091.1	7659534	.	A	G	.	.	MAF_INRAE=29.114;MAF_USDA=22.131
NC_035091.1	7659545	.	C	A	.	.	MAF_INRAE=3.333;MAF_USDA=5.882
NC_035091.1	7659551	.	A	G	.	.	MAF_INRAE=18.987;MAF_USDA=13.934
NC_035091.1	7659570	.	C	T	.	.	MAF_INRAE=5.263
NC_035091.1	7659645	.	G	A	.	.	MAF_USDA=2.459
NC_035091.1	7659714	.	G	A	.	.	MAF_INRAE=1.667
NC_035091.1	7659850	.	T	A	.	.	MAF_INRAE=22.152;MAF_USDA=13.69
NC_035091.1	7659871	.	G	A	.	.	MAF_INRAE=10.127;MAF_USDA=2.5
NC_035091.1	7659872	.	A	G	.	.	MAF_USDA=1.667
NC_035091.1	7659920	.	A	G	.	.	MAF_USDA=1.639
NC_035091.1	7659956	.	G	T	.	.	MAF_USDA=1.765
NC_035091.1	7660062	.	T	C	.	.	MAF_INRAE=23.418;MAF_USDA=13.529
NC_035091.1	7660084	.	C	G	.	.	MAF_USDA=7.059
NC_035091.1	7660199	.	A	T	.	.	MAF_INRAE=5.833;MAF_USDA=7.5
NC_035091.1	7660201	.	C	T	.	.	MAF_INRAE=5.833;MAF_USDA=7.377
NC_035091.1	7660238	.	G	T	.	.	MAF_INRAE=5.0
NC_035091.1	7660287	.	C	T	.	.	MAF_INRAE=1.667
NC_035091.1	7660316	.	G	T	.	.	MAF_INRAE=36.076;MAF_USDA=36.905
NC_035091.1	7660381	.	A	T	.	.	MAF_USDA=2.459
NC_035091.1	7660451	.	T	G	.	.	MAF_USDA=4.167
NC_035091.1	7660454	.	A	G	.	.	MAF_USDA=2.5
NC_035091.1	7661002	.	C	T	.	.	MAF_USDA=18.75
NC_035091.1	7661029	.	A	G	.	.	MAF_USDA=10.417
NC_035091.1	7661033	.	G	T	.	.	MAF_USDA=8.537
NC_035091.1	7661099	.	C	T	.	.	MAF_USDA=10.417
NC_035091.1	7661136	.	T	G	.	.	MAF_USDA=10.417
NC_035091.1	7661229	.	T	C	.	.	MAF_USDA=27.083
NC_035091.1	7661251	.	C	G	.	.	MAF_INRAE=36.076;MAF_USDA=43.75
NC_035091.1	7661262	.	T	G	.	.	MAF_INRAE=10.833;MAF_USDA=6.707
NC_035091.1	7661279	.	C	G	.	.	MAF_INRAE=10.833;MAF_USDA=8.333
NC_035091.1	7661504	.	A	C	.	.	MAF_USDA=4.918
NC_035091.1	7661646	.	T	A	.	.	MAF_USDA=1.765
NC_035091.1	7661703	.	A	T	.	.	MAF_INRAE=26.582;MAF_USDA=10.0
NC_035091.1	7661790	.	T	A	.	.	MAF_USDA=5.738
NC_035091.1	7661814	.	G	A	.	.	MAF_USDA=3.279
NC_035091.1	7661901	.	C	A	.	.	MAF_USDA=3.279
NC_035091.1	7661903	.	A	T	.	.	MAF_USDA=3.279
NC_035091.1	7661926	.	G	A	.	.	MAF_INRAE=29.114;MAF_USDA=45.294
NC_035091.1	7661971	.	A	T	.	.	MAF_USDA=3.279
NC_035091.1	7662176	.	C	T	.	.	MAF_INRAE=5.263
NC_035091.1	7662280	.	C	T	.	.	MAF_USDA=12.5
NC_035091.1	7662326	.	G	A	.	.	MAF_INRAE=1.667
NC_035091.1	7662336	.	C	T	.	.	MAF_USDA=4.098
NC_035091.1	7662380	.	C	T	.	.	MAF_USDA=4.098
NC_035091.1	7662387	.	C	A	.	.	MAF_USDA=2.459
NC_035091.1	7662454	.	T	G	.	.	MAF_INRAE=9.167
NC_035091.1	7662470	.	C	A	.	.	MAF_INRAE=11.667
NC_035091.1	7662473	.	G	A	.	.	MAF_INRAE=11.667
NC_035091.1	7662475	.	T	A	.	.	MAF_INRAE=11.667
NC_035091.1	7662478	.	A	G	.	.	MAF_INRAE=11.667
NC_035091.1	7662512	.	C	T	.	.	MAF_INRAE=10.0
NC_035091.1	7662528	.	A	G	.	.	MAF_INRAE=6.667
NC_035091.1	7662532	.	C	G	.	.	MAF_INRAE=9.167
NC_035091.1	7662535	.	C	T	.	.	MAF_INRAE=6.667
NC_035091.1	7662541	.	C	T	.	.	MAF_INRAE=1.667;MAF_USDA=4.706
NC_035091.1	7662551	.	A	T	.	.	MAF_INRAE=6.667
NC_035091.1	7662552	.	C	T	.	.	MAF_INRAE=6.667
NC_035091.1	7662555	.	A	T	.	.	MAF_INRAE=6.667
NC_035091.1	7662556	.	A	T	.	.	MAF_INRAE=6.667
NC_035091.1	7662567	.	A	G	.	.	MAF_INRAE=6.667
NC_035091.1	7662575	.	T	C	.	.	MAF_INRAE=4.167
NC_035091.1	7662580	.	G	T	.	.	MAF_INRAE=16.667
NC_035091.1	7662581	.	T	C	.	.	MAF_INRAE=16.667
NC_035091.1	7662606	.	G	T	.	.	MAF_INRAE=44.167
NC_035091.1	7662610	.	A	C	.	.	MAF_INRAE=45.833
NC_035091.1	7662628	.	A	T	.	.	MAF_USDA=29.412
NC_035091.1	7662665	.	C	T	.	.	MAF_INRAE=47.5
NC_035091.1	7662713	.	C	A	.	.	MAF_INRAE=1.667
NC_035091.1	7662727	.	C	A	.	.	MAF_INRAE=47.5
NC_035091.1	7662735	.	G	A	.	.	MAF_INRAE=47.5
NC_035091.1	7662753	.	G	T	.	.	MAF_INRAE=45.0
NC_035091.1	7662755	.	C	T	.	.	MAF_INRAE=45.0
NC_035091.1	7662770	.	C	T	.	.	MAF_INRAE=42.5
NC_035091.1	7662776	.	G	T	.	.	MAF_INRAE=41.667
NC_035091.1	7662789	.	C	G	.	.	MAF_USDA=24.118
NC_035091.1	7662878	.	C	T	.	.	MAF_INRAE=2.5
NC_035091.1	7662879	.	C	T	.	.	MAF_INRAE=2.5
NC_035091.1	7662885	.	C	T	.	.	MAF_INRAE=2.5
NC_035091.1	7662889	.	G	T	.	.	MAF_INRAE=2.5
NC_035091.1	7662891	.	C	T	.	.	MAF_INRAE=2.5
NC_035091.1	7662895	.	T	A	.	.	MAF_INRAE=3.333
NC_035091.1	7662896	.	C	T,G	.	.	MAF_INRAE=3.333;MAF_USDA=1.639
NC_035091.1	7662909	.	T	G	.	.	MAF_INRAE=4.167
NC_035091.1	7662917	.	T	C	.	.	MAF_INRAE=4.167
NC_035091.1	7662926	.	A	C	.	.	MAF_INRAE=3.333
NC_035091.1	7662927	.	C	T	.	.	MAF_INRAE=3.333
NC_035091.1	7662930	.	T	C	.	.	MAF_INRAE=1.667
NC_035091.1	7662938	.	A	T	.	.	MAF_INRAE=3.333
NC_035091.1	7662939	.	A	G	.	.	MAF_INRAE=3.333
NC_035091.1	7662943	.	G	C	.	.	MAF_INRAE=3.333
NC_035091.1	7662948	.	C	T	.	.	MAF_INRAE=3.333
NC_035091.1	7662957	.	T	G	.	.	MAF_INRAE=2.5
NC_035091.1	7662963	.	A	G	.	.	MAF_USDA=4.098
NC_035091.1	7662970	.	T	C	.	.	MAF_INRAE=3.333
NC_035091.1	7662975	.	A	C	.	.	MAF_INRAE=2.5
NC_035091.1	7663003	.	C	A	.	.	MAF_INRAE=10.0;MAF_USDA=5.294
NC_035091.1	7663013	.	A	T	.	.	MAF_INRAE=41.772;MAF_USDA=32.941
NC_035091.1	7663035	.	A	G	.	.	MAF_INRAE=2.5
NC_035091.1	7663037	.	A	G	.	.	MAF_INRAE=2.5
NC_035091.1	7663042	.	C	G	.	.	MAF_INRAE=2.5
NC_035091.1	7663053	.	C	A	.	.	MAF_INRAE=2.5
NC_035091.1	7663061	.	A	G	.	.	MAF_INRAE=23.418;MAF_USDA=11.176
NC_035091.1	7663070	.	G	A	.	.	MAF_INRAE=7.5
NC_035091.1	7663086	.	T	A	.	.	MAF_USDA=4.118
NC_035091.1	7663130	.	C	G	.	.	MAF_INRAE=3.333
NC_035091.1	7663133	.	C	A	.	.	MAF_INRAE=4.167
NC_035091.1	7663146	.	C	G	.	.	MAF_INRAE=5.0
NC_035091.1	7663192	.	T	G	.	.	MAF_INRAE=5.833
NC_035091.1	7663193	.	G	C	.	.	MAF_INRAE=5.833
NC_035091.1	7663196	.	C	T	.	.	MAF_INRAE=5.833
NC_035091.1	7663198	.	T	C	.	.	MAF_INRAE=5.0;MAF_USDA=1.639
NC_035091.1	7663208	.	A	C	.	.	MAF_INRAE=2.5
NC_035091.1	7663224	.	C	T	.	.	MAF_INRAE=5.833
NC_035091.1	7663225	.	G	A	.	.	MAF_INRAE=4.167;MAF_USDA=7.647
NC_035091.1	7663227	.	C	G	.	.	MAF_INRAE=5.833
NC_035091.1	7663231	.	C	A	.	.	MAF_INRAE=5.833
NC_035091.1	7663412	.	T	G	.	.	MAF_INRAE=18.987;MAF_USDA=8.824
NC_035091.1	7663458	.	T	A	.	.	MAF_USDA=21.176
NC_035091.1	7663522	.	A	T	.	.	MAF_INRAE=2.5;MAF_USDA=18.75
NC_035091.1	7663543	.	T	G	.	.	MAF_USDA=3.279
NC_035091.1	7663578	.	C	T	.	.	MAF_INRAE=45.57
NC_035091.1	7663586	.	C	T	.	.	MAF_USDA=2.459
NC_035091.1	7663606	.	G	T	.	.	MAF_USDA=4.098
NC_035091.1	7663624	.	G	A	.	.	MAF_INRAE=23.418;MAF_USDA=11.176
NC_035091.1	7663631	.	T	G	.	.	MAF_INRAE=23.418;MAF_USDA=10.588
NC_035091.1	7663633	.	T	A	.	.	MAF_INRAE=19.62;MAF_USDA=13.529
NC_035091.1	7663653	.	A	T	.	.	MAF_INRAE=19.62;MAF_USDA=14.706
NC_035091.1	7663657	.	C	T	.	.	MAF_INRAE=23.418;MAF_USDA=11.176
NC_035091.1	7663665	.	T	C	.	.	MAF_INRAE=23.418;MAF_USDA=11.176
NC_035091.1	7663686	.	A	C	.	.	MAF_INRAE=46.203;MAF_USDA=34.118
NC_035091.1	7663716	.	T	A	.	.	MAF_INRAE=19.62;MAF_USDA=13.529
NC_035091.1	7663717	.	A	T	.	.	MAF_INRAE=22.5;MAF_USDA=13.529
NC_035091.1	7663723	.	C	T	.	.	MAF_USDA=1.639
NC_035091.1	7663726	.	G	T	.	.	MAF_INRAE=19.62;MAF_USDA=13.529
NC_035091.1	7663736	.	A	C	.	.	MAF_INRAE=43.038;MAF_USDA=26.471
NC_035091.1	7663765	.	C	A	.	.	MAF_INRAE=24.684;MAF_USDA=16.471
NC_035091.1	7663780	.	T	G	.	.	MAF_INRAE=4.167;MAF_USDA=10.0
NC_035091.1	7663802	.	C	A	.	.	MAF_USDA=1.639
NC_035091.1	7663825	.	G	T	.	.	MAF_INRAE=4.167;MAF_USDA=10.0
NC_035091.1	7663862	.	A	G	.	.	MAF_INRAE=18.987;MAF_USDA=12.295
NC_035091.1	7663912	.	C	T	.	.	MAF_INRAE=22.785;MAF_USDA=11.765
NC_035091.1	7664092	.	T	C	.	.	MAF_USDA=37.647
NC_035091.1	7664154	.	A	C	.	.	MAF_USDA=16.667
NC_035091.1	7664201	.	T	G	.	.	MAF_USDA=2.459
NC_035091.1	7664211	.	G	T	.	.	MAF_USDA=2.459
NC_035091.1	7664216	.	A	G	.	.	MAF_USDA=5.738
NC_035091.1	7664237	.	G	T	.	.	MAF_USDA=3.529
NC_035091.1	7664265	.	C	A	.	.	MAF_USDA=1.639
NC_035091.1	7664269	.	A	T	.	.	MAF_USDA=4.098
NC_035091.1	7664290	.	G	T	.	.	MAF_USDA=1.639
NC_035091.1	7664323	.	T	C	.	.	MAF_USDA=4.098
NC_035091.1	7664325	.	T	C	.	.	MAF_USDA=9.836
NC_035091.1	7664328	.	C	A	.	.	MAF_INRAE=1.667
NC_035091.1	7664337	.	A	G	.	.	MAF_INRAE=1.667
NC_035091.1	7664344	.	C	A	.	.	MAF_INRAE=9.167;MAF_USDA=5.882
NC_035091.1	7664512	.	C	T	.	.	MAF_USDA=27.083
NC_035091.1	7665720	.	T	C	.	.	MAF_INRAE=2.632
NC_035091.1	7665725	.	T	A	.	.	MAF_USDA=45.833
NC_035091.1	7665752	.	A	G	.	.	MAF_USDA=21.176
NC_035091.1	7665785	.	C	G	.	.	MAF_INRAE=10.759;MAF_USDA=5.738
NC_035091.1	7665796	.	G	A	.	.	MAF_USDA=12.353
NC_035091.1	7665810	.	A	G	.	.	MAF_USDA=17.213
NC_035091.1	7665817	.	G	A	.	.	MAF_USDA=18.824
NC_035091.1	7665832	.	T	A	.	.	MAF_INRAE=6.329;MAF_USDA=14.583
NC_035091.1	7665834	.	A	G	.	.	MAF_INRAE=13.333;MAF_USDA=4.098
NC_035091.1	7665835	.	T	C	.	.	MAF_USDA=31.967
NC_035091.1	7665843	.	A	C	.	.	MAF_USDA=14.706
NC_035091.1	7665997	.	A	C	.	.	MAF_USDA=1.639
NC_035091.1	7666008	.	C	T	.	.	MAF_INRAE=29.747;MAF_USDA=30.588
NC_035091.1	7666072	.	G	A	.	.	MAF_INRAE=28.481;MAF_USDA=16.471
NC_035091.1	7666084	.	T	C	.	.	MAF_INRAE=28.481;MAF_USDA=16.471
NC_035091.1	7666120	.	C	A	.	.	MAF_INRAE=19.62;MAF_USDA=11.475
NC_035091.1	7666243	.	A	C	.	.	MAF_INRAE=10.127;MAF_USDA=3.279
NC_035091.1	7666257	.	A	C	.	.	MAF_INRAE=6.962;MAF_USDA=5.738
NC_035091.1	7666286	.	G	A	.	.	MAF_USDA=34.706
NC_035091.1	7666359	.	C	A	.	.	MAF_INRAE=5.0;MAF_USDA=3.279
NC_035091.1	7666370	.	C	T	.	.	MAF_INRAE=5.0;MAF_USDA=2.459
NC_035091.1	7666421	.	T	G	.	.	MAF_INRAE=3.333;MAF_USDA=40.0
NC_035091.1	7666481	.	C	T	.	.	MAF_INRAE=20.886;MAF_USDA=9.412
NC_035091.1	7666554	.	C	T	.	.	MAF_USDA=4.918
NC_035091.1	7666562	.	G	A	.	.	MAF_USDA=5.738
NC_035091.1	7666570	.	G	A	.	.	MAF_USDA=1.639
NC_035091.1	7666583	.	A	G	.	.	MAF_USDA=6.557
NC_035091.1	7666589	.	G	A	.	.	MAF_INRAE=1.667
NC_035091.1	7666683	.	G	A	.	.	MAF_USDA=3.279
NC_035091.1	7666832	.	G	A	.	.	MAF_USDA=7.5
NC_035091.1	7666900	.	G	A	.	.	MAF_USDA=1.639
NC_035091.1	7666968	.	T	C	.	.	MAF_USDA=2.459
NC_035091.1	7667032	.	G	A	.	.	MAF_INRAE=15.789;MAF_USDA=7.377
NC_035091.1	7667035	.	A	G	.	.	MAF_INRAE=5.263;MAF_USDA=3.279
NC_035091.1	7667054	.	G	A	.	.	MAF_INRAE=5.263;MAF_USDA=4.098
NC_035091.1	7667055	.	A	G	.	.	MAF_USDA=3.279
NC_035091.1	7667075	.	G	A	.	.	MAF_INRAE=5.263;MAF_USDA=3.279
NC_035091.1	7667116	.	G	C	.	.	MAF_USDA=1.639
NC_035091.1	7667193	.	C	A	.	.	MAF_INRAE=1.667;MAF_USDA=1.639
NC_035091.1	7667382	.	A	G	.	.	MAF_INRAE=42.105;MAF_USDA=42.353
NC_035091.1	7667450	.	C	T	.	.	MAF_USDA=4.167
NC_035091.1	7667492	.	C	G	.	.	MAF_INRAE=3.333;MAF_USDA=25.882
NC_035091.1	7667527	.	A	C	.	.	MAF_INRAE=5.263;MAF_USDA=3.279
NC_035091.1	7667577	.	C	T	.	.	MAF_USDA=3.279
NC_035091.1	7667701	.	C	A	.	.	MAF_USDA=1.639
NC_035091.1	7667709	.	C	A	.	.	MAF_INRAE=4.167;MAF_USDA=1.639
NC_035091.1	7667861	.	A	C	.	.	MAF_USDA=7.5
NC_035091.1	7667905	.	C	T	.	.	MAF_USDA=6.471
NC_035091.1	7667970	.	G	A	.	.	MAF_USDA=4.918
NC_035091.1	7667976	.	T	G	.	.	MAF_INRAE=20.253;MAF_USDA=14.754
NC_035091.1	7668044	.	C	T	.	.	MAF_USDA=8.824
NC_035091.1	7668071	.	G	A	.	.	MAF_INRAE=22.152;MAF_USDA=10.588
NC_035091.1	7668254	.	A	C	.	.	MAF_INRAE=5.0;MAF_USDA=4.118
NC_035091.1	7668282	.	C	T	.	.	MAF_INRAE=15.789;MAF_USDA=1.639
NC_035091.1	7668283	.	G	A	.	.	MAF_USDA=7.059
NC_035091.1	7668309	.	A	T	.	.	MAF_USDA=18.75
NC_035091.1	7668485	.	C	T	.	.	MAF_USDA=5.294
NC_035091.1	7668532	.	A	G	.	.	MAF_USDA=1.639
NC_035091.1	7668582	.	A	C	.	.	MAF_USDA=1.639
NC_035091.1	7668596	.	T	G	.	.	MAF_INRAE=10.127;MAF_USDA=1.639
NC_035091.1	7668622	.	T	G	.	.	MAF_INRAE=31.013;MAF_USDA=50.0
NC_035091.1	7668686	.	A	T	.	.	MAF_USDA=2.459
NC_035091.1	7668713	.	T	A	.	.	MAF_INRAE=47.368;MAF_USDA=10.843
NC_035091.1	7668803	.	A	G	.	.	MAF_INRAE=46.203;MAF_USDA=33.529
NC_035091.1	7668827	.	T	G	.	.	MAF_USDA=4.918
NC_035091.1	7668868	.	C	A	.	.	MAF_USDA=4.918
NC_035091.1	7668888	.	T	A	.	.	MAF_USDA=33.333
NC_035091.1	7668906	.	T	C	.	.	MAF_INRAE=22.152;MAF_USDA=9.412
NC_035091.1	7668975	.	A	T	.	.	MAF_INRAE=9.167;MAF_USDA=4.167
NC_035091.1	7669009	.	G	A	.	.	MAF_INRAE=9.167;MAF_USDA=10.0
NC_035091.1	7669060	.	A	T	.	.	MAF_INRAE=47.468;MAF_USDA=37.059
NC_035091.1	7669121	.	C	T	.	.	MAF_INRAE=5.0;MAF_USDA=3.279
NC_035091.1	7669132	.	T	C	.	.	MAF_USDA=1.639
NC_035091.1	7669134	.	C	A	.	.	MAF_INRAE=1.667
NC_035091.1	7669220	.	T	A	.	.	MAF_INRAE=24.684;MAF_USDA=42.353
NC_035091.1	7669277	.	A	T	.	.	MAF_INRAE=5.263
NC_035091.1	7669319	.	G	A	.	.	MAF_INRAE=20.886;MAF_USDA=8.235
NC_035091.1	7669428	.	G	A	.	.	MAF_USDA=8.333
NC_035091.1	7669438	.	C	G	.	.	MAF_INRAE=22.785;MAF_USDA=20.0
NC_035091.1	7669517	.	G	T	.	.	MAF_USDA=9.016
NC_035091.1	7669549	.	G	A	.	.	MAF_USDA=10.588
NC_035091.1	7669555	.	T	G	.	.	MAF_INRAE=22.152
NC_035091.1	7669559	.	G	A	.	.	MAF_USDA=4.706
NC_035091.1	7669567	.	T	C	.	.	MAF_INRAE=44.937;MAF_USDA=33.529
NC_035091.1	7669575	.	G	A	.	.	MAF_USDA=4.918
NC_035091.1	7669582	.	C	G	.	.	MAF_USDA=3.279
NC_035091.1	7669602	.	G	A	.	.	MAF_USDA=5.294
NC_035091.1	7669751	.	A	G	.	.	MAF_INRAE=1.667
NC_035091.1	7669753	.	G	A	.	.	MAF_INRAE=10.526;MAF_USDA=3.529
NC_035091.1	7669766	.	T	G	.	.	MAF_USDA=6.471
NC_035091.1	7669799	.	G	A	.	.	MAF_INRAE=5.0;MAF_USDA=10.588
NC_035091.1	7669873	.	C	T	.	.	MAF_INRAE=10.526;MAF_USDA=4.118
NC_035091.1	7669929	.	C	T	.	.	MAF_INRAE=21.519;MAF_USDA=8.235
NC_035091.1	7669950	.	G	A	.	.	MAF_USDA=3.279
NC_035091.1	7669999	.	C	A	.	.	MAF_USDA=2.542
NC_035091.1	7670033	.	C	A	.	.	MAF_USDA=7.143
NC_035091.1	7670072	.	A	G	.	.	MAF_USDA=23.77
NC_035091.1	7670107	.	C	A	.	.	MAF_USDA=3.279
NC_035091.1	7670712	.	G	A	.	.	MAF_INRAE=20.253;MAF_USDA=8.333
NC_035091.1	7670763	.	A	G	.	.	MAF_INRAE=10.526;MAF_USDA=2.941
NC_035091.1	7670772	.	G	T	.	.	MAF_INRAE=10.127;MAF_USDA=1.639
NC_035091.1	7670846	.	C	T	.	.	MAF_USDA=4.098
NC_035091.1	7670848	.	G	T	.	.	MAF_USDA=1.639
NC_035091.1	7670933	.	T	G	.	.	MAF_USDA=6.667
NC_035091.1	7670953	.	T	G	.	.	MAF_USDA=6.667
NC_035091.1	7671059	.	G	A	.	.	MAF_USDA=2.941
NC_035091.1	7671110	.	A	T	.	.	MAF_INRAE=34.81;MAF_USDA=45.882
NC_035091.1	7671112	.	C	T	.	.	MAF_INRAE=1.667
NC_035091.1	7671132	.	G	A	.	.	MAF_INRAE=10.526;MAF_USDA=3.529
NC_035091.1	7671164	.	C	G	.	.	MAF_INRAE=5.0;MAF_USDA=3.279
NC_035091.1	7671201	.	G	A	.	.	MAF_INRAE=6.667
NC_035091.1	7671203	.	C	G	.	.	MAF_INRAE=6.667
NC_035091.1	7671206	.	G	A	.	.	MAF_INRAE=6.667
NC_035091.1	7671338	.	G	A	.	.	MAF_USDA=4.918
NC_035091.1	7671445	.	G	A	.	.	MAF_USDA=3.279
NC_035091.1	7671447	.	T	G	.	.	MAF_USDA=3.279
NC_035091.1	7671484	.	C	T	.	.	MAF_USDA=11.475
NC_035091.1	7671500	.	C	T	.	.	MAF_INRAE=5.063;MAF_USDA=30.588
NC_035091.1	7671526	.	A	T	.	.	MAF_USDA=4.098
NC_035091.1	7671551	.	T	A	.	.	MAF_INRAE=41.139;MAF_USDA=25.882
NC_035091.1	7671650	.	A	C	.	.	MAF_INRAE=1.667
NC_035091.1	7671663	.	C	T	.	.	MAF_USDA=4.918
NC_035091.1	7671680	.	C	G	.	.	MAF_USDA=2.459
NC_035091.1	7671704	.	G	A	.	.	MAF_INRAE=32.911;MAF_USDA=38.415
NC_035091.1	7671837	.	A	T	.	.	MAF_USDA=1.667
NC_035091.1	7671855	.	C	T	.	.	MAF_INRAE=5.0;MAF_USDA=2.5
NC_035091.1	7671933	.	T	C	.	.	MAF_USDA=27.966
NC_035091.1	7672066	.	A	T	.	.	MAF_INRAE=18.987;MAF_USDA=10.0
NC_035091.1	7672140	.	A	C	.	.	MAF_INRAE=22.785;MAF_USDA=12.048
NC_035091.1	7672240	.	G	A	.	.	MAF_INRAE=5.263
NC_035091.1	7672243	.	T	G	.	.	MAF_USDA=4.167
NC_035091.1	7672269	.	A	T	.	.	MAF_INRAE=41.139;MAF_USDA=27.711
NC_035091.1	7672380	.	A	C	.	.	MAF_USDA=9.167
NC_035091.1	7672424	.	G	A	.	.	MAF_INRAE=10.526;MAF_USDA=1.829
NC_035091.1	7672425	.	T	C	.	.	MAF_USDA=3.049
NC_035091.1	7672456	.	G	T	.	.	MAF_INRAE=23.333;MAF_USDA=7.5
NC_035091.1	7672477	.	A	T	.	.	MAF_INRAE=22.152;MAF_USDA=11.667
NC_035091.1	7672480	.	T	A	.	.	MAF_USDA=1.695
NC_035091.1	7672538	.	G	A	.	.	MAF_INRAE=22.152;MAF_USDA=9.036
NC_035091.1	7672601	.	T	C	.	.	MAF_INRAE=1.667
NC_035091.1	7672602	.	G	A	.	.	MAF_INRAE=1.667
NC_035091.1	7672629	.	G	C	.	.	MAF_USDA=5.0
NC_035091.1	7672682	.	T	G	.	.	MAF_INRAE=10.526
NC_035091.1	7672799	.	C	T	.	.	MAF_INRAE=10.526;MAF_USDA=4.348
NC_035091.1	7672884	.	C	A	.	.	MAF_INRAE=10.526;MAF_USDA=4.118
NC_035091.1	7673046	.	A	T	.	.	MAF_USDA=1.639
NC_035091.1	7673059	.	C	T	.	.	MAF_USDA=3.279
NC_035091.1	7673072	.	G	C	.	.	MAF_INRAE=10.526
NC_035091.1	7673092	.	A	C	.	.	MAF_INRAE=6.667;MAF_USDA=30.588
NC_035091.1	7673151	.	C	A	.	.	MAF_USDA=13.934
NC_035091.1	7673161	.	G	T	.	.	MAF_INRAE=5.263
NC_035091.1	7673164	.	A	T	.	.	MAF_INRAE=10.526
NC_035091.1	7673181	.	C	T	.	.	MAF_INRAE=2.5;MAF_USDA=18.75
NC_035091.1	7673184	.	T	C	.	.	MAF_USDA=5.738
NC_035091.1	7673204	.	G	A	.	.	MAF_INRAE=24.051;MAF_USDA=38.235
NC_035091.1	7673215	.	C	T	.	.	MAF_INRAE=18.354;MAF_USDA=8.197
NC_035091.1	7673295	.	T	C	.	.	MAF_INRAE=22.152;MAF_USDA=40.0
NC_035091.1	7673301	.	G	C	.	.	MAF_INRAE=6.667;MAF_USDA=35.294
NC_035091.1	7673351	.	TAAAA	TAAAT	.	.	MAF_USDA=29.167
NC_035091.1	7673355	.	A	T	.	.	MAF_USDA=36.441
NC_035091.1	7673401	.	G	T	.	.	MAF_USDA=2.459
NC_035091.1	7673410	.	G	C	.	.	MAF_INRAE=23.418;MAF_USDA=29.412
NC_035091.1	7673503	.	C	T	.	.	MAF_USDA=4.098
NC_035091.1	7673519	.	G	T	.	.	MAF_INRAE=28.333;MAF_USDA=35.294
NC_035091.1	7673541	.	T	G	.	.	MAF_INRAE=24.167;MAF_USDA=36.471
NC_035091.1	7673582	.	C	T	.	.	MAF_INRAE=1.667;MAF_USDA=1.639
NC_035091.1	7673627	.	C	T	.	.	MAF_USDA=4.098
NC_035091.1	7673658	.	G	A	.	.	MAF_USDA=18.033
NC_035091.1	7673677	.	T	C	.	.	MAF_USDA=9.016
NC_035091.1	7673698	.	T	C	.	.	MAF_USDA=2.459
NC_035091.1	7673703	.	G	T	.	.	MAF_USDA=1.639
NC_035091.1	7673750	.	A	T	.	.	MAF_USDA=25.0
NC_035091.1	7673751	.	A	G	.	.	MAF_USDA=29.167
NC_035091.1	7673753	.	T	A	.	.	MAF_USDA=30.952
NC_035091.1	7673755	.	C	A	.	.	MAF_USDA=31.548
NC_035091.1	7673821	.	A	G	.	.	MAF_INRAE=28.481;MAF_USDA=29.412
NC_035091.1	7673832	.	C	G	.	.	MAF_INRAE=28.481;MAF_USDA=29.412
NC_035091.1	7673842	.	A	G	.	.	MAF_INRAE=28.481;MAF_USDA=29.412
NC_035091.1	7674025	.	T	G	.	.	MAF_USDA=4.098
NC_035091.1	7674064	.	C	A	.	.	MAF_USDA=3.279
NC_035091.1	7674216	.	G	T	.	.	MAF_USDA=8.824
NC_035091.1	7674237	.	C	A	.	.	MAF_INRAE=31.646;MAF_USDA=35.294
NC_035091.1	7674316	.	G	T	.	.	MAF_USDA=2.459
NC_035091.1	7674359	.	T	C	.	.	MAF_INRAE=5.0;MAF_USDA=8.235
NC_035091.1	7674379	.	C	T	.	.	MAF_INRAE=17.089;MAF_USDA=7.647
NC_035091.1	7674397	.	A	G	.	.	MAF_INRAE=24.684;MAF_USDA=17.059
NC_035091.1	7674416	.	A	C	.	.	MAF_INRAE=28.481;MAF_USDA=29.412
NC_035091.1	7674428	.	C	G	.	.	MAF_INRAE=24.684;MAF_USDA=17.059
NC_035091.1	7674437	.	G	T	.	.	MAF_USDA=1.639
NC_035091.1	7674465	.	A	G	.	.	MAF_INRAE=29.747;MAF_USDA=31.176
NC_035091.1	7674553	.	C	T	.	.	MAF_INRAE=27.848;MAF_USDA=31.176
NC_035091.1	7674634	.	C	A	.	.	MAF_INRAE=17.089;MAF_USDA=7.647
NC_035091.1	7674692	.	T	A	.	.	MAF_USDA=1.765
NC_035091.1	7674787	.	G	A	.	.	MAF_INRAE=5.0;MAF_USDA=3.279
NC_035091.1	7675148	.	A	C	.	.	MAF_INRAE=28.481;MAF_USDA=34.167
NC_035091.1	7675164	.	T	C	.	.	MAF_USDA=1.786
NC_035091.1	7675185	.	C	T	.	.	MAF_INRAE=31.013;MAF_USDA=30.952
NC_035091.1	7675208	.	T	C	.	.	MAF_INRAE=28.481
NC_035091.1	7675279	.	C	T	.	.	MAF_USDA=2.459
NC_035091.1	7675284	.	T	C	.	.	MAF_USDA=6.471
NC_035091.1	7675328	.	G	T	.	.	MAF_USDA=2.459
NC_035091.1	7675428	.	G	T	.	.	MAF_USDA=1.639
NC_035091.1	7675500	.	G	C	.	.	MAF_USDA=1.639
NC_035091.1	7675649	.	G	T	.	.	MAF_INRAE=11.392;MAF_USDA=1.639
NC_035091.1	7675706	.	T	G	.	.	MAF_INRAE=24.051;MAF_USDA=27.647
NC_035091.1	7675753	.	A	C	.	.	MAF_USDA=1.639
NC_035091.1	7675773	.	T	C	.	.	MAF_INRAE=2.5;MAF_USDA=10.417
NC_035091.1	7675795	.	T	C	.	.	MAF_INRAE=5.0
NC_035091.1	7675805	.	G	T	.	.	MAF_INRAE=11.667
NC_035091.1	7675807	.	A	G	.	.	MAF_INRAE=2.5
NC_035091.1	7675831	.	T	A	.	.	MAF_INRAE=5.833
NC_035091.1	7675838	.	A	G	.	.	MAF_INRAE=5.833
NC_035091.1	7675845	.	T	C	.	.	MAF_INRAE=5.0
NC_035091.1	7675848	.	T	C	.	.	MAF_INRAE=2.5
NC_035091.1	7675858	.	C	T	.	.	MAF_INRAE=5.0
NC_035091.1	7675859	.	A	G	.	.	MAF_INRAE=5.0
NC_035091.1	7675863	.	T	A	.	.	MAF_INRAE=6.667;MAF_USDA=12.5
NC_035091.1	7675943	.	G	A	.	.	MAF_USDA=1.639
NC_035091.1	7675965	.	G	C	.	.	MAF_INRAE=5.263
NC_035091.1	7676012	.	A	C	.	.	MAF_USDA=10.417
NC_035091.1	7676031	.	A	T	.	.	MAF_INRAE=4.43
NC_035091.1	7676046	.	G	C	.	.	MAF_INRAE=5.263
NC_035091.1	7676065	.	C	A	.	.	MAF_INRAE=5.263
NC_035091.1	7676616	.	C	T	.	.	MAF_USDA=14.583
NC_035091.1	7676629	.	G	A	.	.	MAF_USDA=8.333
NC_035091.1	7676630	.	A	T	.	.	MAF_USDA=12.5
NC_035091.1	7676632	.	C	T	.	.	MAF_USDA=16.667
NC_035091.1	7676633	.	A	G	.	.	MAF_USDA=14.583
NC_035091.1	7676834	.	A	G	.	.	MAF_USDA=2.083
NC_035091.1	7676871	.	G	A	.	.	MAF_USDA=26.471
NC_035091.1	7676940	.	T	G	.	.	MAF_INRAE=35.443;MAF_USDA=15.574
NC_035091.1	7676941	.	T	G	.	.	MAF_USDA=3.279
NC_035091.1	7676962	.	A	G	.	.	MAF_INRAE=35.443;MAF_USDA=13.934
NC_035091.1	7676984	.	T	A	.	.	MAF_USDA=1.765
NC_035091.1	7676996	.	C	A	.	.	MAF_INRAE=37.975;MAF_USDA=15.574
NC_035091.1	7677060	.	A	G	.	.	MAF_INRAE=35.443;MAF_USDA=24.118
NC_035091.1	7677175	.	A	G	.	.	MAF_INRAE=34.81
NC_035091.1	7677197	.	G	T	.	.	MAF_USDA=1.639
NC_035091.1	7677208	.	A	G	.	.	MAF_INRAE=35.443;MAF_USDA=14.754
NC_035091.1	7677276	.	C	T	.	.	MAF_INRAE=38.608
NC_035091.1	7677285	.	C	T	.	.	MAF_INRAE=2.5;MAF_USDA=18.75
NC_035091.1	7677326	.	G	T	.	.	MAF_INRAE=10.0;MAF_USDA=4.118
NC_035091.1	7677328	.	A	T	.	.	MAF_INRAE=43.671;MAF_USDA=25.41
NC_035091.1	7677353	.	C	A	.	.	MAF_INRAE=37.975;MAF_USDA=14.754
NC_035091.1	7677354	.	A	C	.	.	MAF_INRAE=40.0;MAF_USDA=14.754
NC_035091.1	7677417	.	C	G	.	.	MAF_USDA=4.918
NC_035091.1	7677553	.	T	G	.	.	MAF_USDA=1.639
NC_035091.1	7677572	.	C	G	.	.	MAF_INRAE=37.975;MAF_USDA=28.235
NC_035091.1	7677615	.	C	A	.	.	MAF_INRAE=37.975;MAF_USDA=17.213
NC_035091.1	7677623	.	G	C	.	.	MAF_INRAE=37.975;MAF_USDA=17.213
NC_035091.1	7677625	.	T	C	.	.	MAF_INRAE=40.0;MAF_USDA=17.213
NC_035091.1	7677649	.	T	G	.	.	MAF_USDA=16.393
NC_035091.1	7677661	.	C	T	.	.	MAF_USDA=3.279
NC_035091.1	7677662	.	A	G	.	.	MAF_INRAE=10.127;MAF_USDA=1.639
NC_035091.1	7677666	.	A	C	.	.	MAF_INRAE=40.0
NC_035091.1	7677727	.	T	C	.	.	MAF_INRAE=37.342;MAF_USDA=18.033
NC_035091.1	7677755	.	G	C	.	.	MAF_INRAE=7.5;MAF_USDA=11.765
NC_035091.1	7677914	.	C	A	.	.	MAF_INRAE=19.62;MAF_USDA=7.059
NC_035091.1	7677939	.	C	G	.	.	MAF_INRAE=7.5;MAF_USDA=13.115
NC_035091.1	7677964	.	G	T	.	.	MAF_INRAE=7.5;MAF_USDA=14.754
NC_035091.1	7677972	.	G	A	.	.	MAF_USDA=2.941
NC_035091.1	7677987	.	C	T	.	.	MAF_USDA=6.557
NC_035091.1	7678052	.	G	C	.	.	MAF_USDA=17.647
NC_035091.1	7678053	.	G	A	.	.	MAF_USDA=15.574
NC_035091.1	7678068	.	G	A	.	.	MAF_USDA=2.941
NC_035091.1	7679552	.	A	G	.	.	MAF_USDA=2.459
NC_035091.1	7679653	.	T	G	.	.	MAF_USDA=12.295
NC_035091.1	7679669	.	C	T	.	.	MAF_INRAE=45.57;MAF_USDA=32.787
NC_035091.1	7679676	.	C	G	.	.	MAF_INRAE=45.57
NC_035091.1	7679698	.	G	A	.	.	MAF_USDA=12.941
NC_035091.1	7679754	.	C	T	.	.	MAF_INRAE=35.443;MAF_USDA=14.754
NC_035091.1	7679760	.	T	A	.	.	MAF_INRAE=8.333;MAF_USDA=13.934
NC_035091.1	7679777	.	C	A	.	.	MAF_USDA=1.639
NC_035091.1	7679816	.	G	T	.	.	MAF_USDA=5.738
NC_035091.1	7679839	.	A	G	.	.	MAF_INRAE=43.671;MAF_USDA=30.328
NC_035091.1	7679859	.	T	C	.	.	MAF_INRAE=43.038
NC_035091.1	7679874	.	C	A	.	.	MAF_INRAE=43.671;MAF_USDA=30.328
NC_035091.1	7679875	.	C	G	.	.	MAF_INRAE=45.833;MAF_USDA=30.328
NC_035091.1	7679876	.	G	A	.	.	MAF_USDA=1.639
NC_035091.1	7679885	.	T	C	.	.	MAF_INRAE=43.038;MAF_USDA=30.328
NC_035091.1	7679901	.	T	C	.	.	MAF_INRAE=41.772;MAF_USDA=31.967
NC_035091.1	7679905	.	G	C	.	.	MAF_INRAE=6.667
NC_035091.1	7679912	.	C	T	.	.	MAF_INRAE=42.405;MAF_USDA=31.967
NC_035091.1	7679940	.	C	T	.	.	MAF_USDA=6.471
NC_035091.1	7679973	.	A	C	.	.	MAF_INRAE=46.835;MAF_USDA=31.765
NC_035091.1	7680035	.	G	A	.	.	MAF_USDA=1.639
NC_035091.1	7680051	.	A	G	.	.	MAF_INRAE=43.671;MAF_USDA=30.328
NC_035091.1	7680052	.	G	T	.	.	MAF_INRAE=45.833;MAF_USDA=29.508
NC_035091.1	7680053	.	G	A	.	.	MAF_USDA=2.083
NC_035091.1	7680057	.	G	A	.	.	MAF_INRAE=37.342;MAF_USDA=16.393
NC_035091.1	7680098	.	C	T	.	.	MAF_INRAE=37.975;MAF_USDA=16.393
NC_035091.1	7680100	.	C	T	.	.	MAF_INRAE=40.0;MAF_USDA=16.393
NC_035091.1	7680132	.	A	C	.	.	MAF_INRAE=44.937;MAF_USDA=30.328
NC_035091.1	7680143	.	G	A	.	.	MAF_INRAE=44.937;MAF_USDA=30.328
NC_035091.1	7680172	.	C	T	.	.	MAF_INRAE=44.937;MAF_USDA=27.5
NC_035091.1	7680177	.	G	A	.	.	MAF_INRAE=22.785
NC_035091.1	7680195	.	G	A	.	.	MAF_INRAE=44.304;MAF_USDA=30.328
NC_035091.1	7680196	.	G	A	.	.	MAF_INRAE=4.167;MAF_USDA=10.0
NC_035091.1	7680258	.	G	T	.	.	MAF_USDA=1.765
NC_035091.1	7680282	.	T	G	.	.	MAF_INRAE=44.304;MAF_USDA=29.508
NC_035091.1	7680285	.	G	T	.	.	MAF_INRAE=46.667;MAF_USDA=29.508
NC_035091.1	7680286	.	A	C	.	.	MAF_INRAE=46.667;MAF_USDA=29.508
NC_035091.1	7680288	.	C	A	.	.	MAF_INRAE=19.62;MAF_USDA=7.059
NC_035091.1	7680295	.	T	C	.	.	MAF_INRAE=44.304;MAF_USDA=29.508
NC_035091.1	7680304	.	A	T	.	.	MAF_INRAE=44.304;MAF_USDA=29.508
NC_035091.1	7680392	.	C	T	.	.	MAF_INRAE=43.671;MAF_USDA=29.508
NC_035091.1	7680402	.	G	T	.	.	MAF_USDA=14.407
NC_035091.1	7680408	.	A	T	.	.	MAF_INRAE=36.842;MAF_USDA=25.424
NC_035091.1	7680488	.	A	C	.	.	MAF_INRAE=36.842;MAF_USDA=28.333
NC_035091.1	7680494	.	G	A	.	.	MAF_INRAE=36.842
NC_035091.1	7680515	.	A	G	.	.	MAF_USDA=25.0
NC_035091.1	7680604	.	C	T	.	.	MAF_USDA=13.934
NC_035091.1	7680623	.	C	A	.	.	MAF_USDA=29.508
NC_035091.1	7680739	.	T	C	.	.	MAF_USDA=1.765
NC_035091.1	7680748	.	A	T	.	.	MAF_INRAE=6.667;MAF_USDA=7.377
NC_035091.1	7680801	.	A	C	.	.	MAF_INRAE=6.667;MAF_USDA=1.639
NC_035091.1	7680830	.	T	A	.	.	MAF_INRAE=37.342;MAF_USDA=15.574
NC_035091.1	7680846	.	T	A	.	.	MAF_INRAE=37.342;MAF_USDA=15.574
NC_035091.1	7680894	.	C	A	.	.	MAF_USDA=4.918
NC_035091.1	7680899	.	C	A	.	.	MAF_USDA=1.639
NC_035091.1	7680940	.	T	A	.	.	MAF_USDA=1.639
NC_035091.1	7680978	.	T	C	.	.	MAF_INRAE=11.392;MAF_USDA=1.639
NC_035091.1	7680987	.	G	A	.	.	MAF_USDA=11.765
NC_035091.1	7681033	.	G	A	.	.	MAF_USDA=7.647
NC_035091.1	7681042	.	A	G	.	.	MAF_USDA=1.639
NC_035091.1	7681084	.	G	T	.	.	MAF_INRAE=16.667;MAF_USDA=4.167
NC_035091.1	7681153	.	G	A	.	.	MAF_INRAE=10.833
NC_035091.1	7681269	.	A	T	.	.	MAF_USDA=2.5
NC_035091.1	7681289	.	G	T	.	.	MAF_USDA=6.522
NC_035091.1	7681333	.	G	A	.	.	MAF_USDA=4.762
NC_035091.1	7682179	.	C	T	.	.	MAF_USDA=33.333
NC_035091.1	7682213	.	A	C	.	.	MAF_USDA=5.738
NC_035091.1	7682370	.	A	G	.	.	MAF_INRAE=20.886;MAF_USDA=18.235
NC_035091.1	7682439	.	G	A	.	.	MAF_INRAE=18.987
NC_035091.1	7682484	.	G	T	.	.	MAF_USDA=1.639
NC_035091.1	7682569	.	G	A	.	.	MAF_INRAE=21.053
NC_035091.1	7682714	.	A	G	.	.	MAF_INRAE=28.333;MAF_USDA=33.333
NC_035091.1	7682844	.	G	A	.	.	MAF_USDA=3.279
NC_035091.1	7682874	.	C	G	.	.	MAF_INRAE=21.053;MAF_USDA=32.941
NC_035091.1	7683026	.	C	A	.	.	MAF_INRAE=41.772;MAF_USDA=27.049
NC_035091.1	7683054	.	C	A	.	.	MAF_INRAE=1.667
NC_035091.1	7683139	.	T	G	.	.	MAF_USDA=4.098
NC_035091.1	7683228	.	T	C	.	.	MAF_INRAE=19.62;MAF_USDA=6.471
NC_035091.1	7683277	.	C	A	.	.	MAF_USDA=3.279
NC_035091.1	7683309	.	T	A	.	.	MAF_INRAE=4.167;MAF_USDA=12.353
NC_035091.1	7683323	.	T	G	.	.	MAF_USDA=6.557
NC_035091.1	7683367	.	C	T	.	.	MAF_INRAE=7.5;MAF_USDA=3.279
NC_035091.1	7683418	.	T	A	.	.	MAF_INRAE=4.167;MAF_USDA=12.941
NC_035091.1	7683443	.	T	C	.	.	MAF_INRAE=1.667
NC_035091.1	7683449	.	A	G	.	.	MAF_USDA=3.279
NC_035091.1	7683495	.	G	A	.	.	MAF_INRAE=5.263
NC_035091.1	7683529	.	A	G	.	.	MAF_USDA=4.706
NC_035091.1	7683731	.	A	C	.	.	MAF_USDA=2.459
NC_035091.1	7683749	.	G	T	.	.	MAF_INRAE=19.62;MAF_USDA=7.059
NC_035091.1	7683777	.	T	A	.	.	MAF_INRAE=17.5
NC_035091.1	7683778	.	T	A	.	.	MAF_INRAE=43.333
NC_035091.1	7683779	.	A	T	.	.	MAF_INRAE=4.167
NC_035091.1	7683780	.	A	T	.	.	MAF_INRAE=4.167
NC_035091.1	7683803	.	T	C	.	.	MAF_USDA=2.459
NC_035091.1	7683827	.	G	A	.	.	MAF_INRAE=7.5;MAF_USDA=4.098
NC_035091.1	7683943	.	C	A	.	.	MAF_INRAE=46.835;MAF_USDA=44.706
NC_035091.1	7684069	.	A	T	.	.	MAF_USDA=4.118
NC_035091.1	7684144	.	A	T	.	.	MAF_USDA=35.417
NC_035091.1	7684152	.	C	T	.	.	MAF_USDA=1.639
NC_035091.1	7684178	.	A	C	.	.	MAF_USDA=10.417
NC_035091.1	7684766	.	A	G	.	.	MAF_USDA=1.667
NC_035091.1	7684829	.	G	T	.	.	MAF_INRAE=16.456;MAF_USDA=7.059
NC_035091.1	7684888	.	C	T	.	.	MAF_INRAE=36.842;MAF_USDA=9.412
NC_035091.1	7684896	.	A	G	.	.	MAF_USDA=25.0
NC_035091.1	7684939	.	C	T	.	.	MAF_INRAE=48.734;MAF_USDA=39.412
NC_035091.1	7684976	.	A	G	.	.	MAF_INRAE=6.329;MAF_USDA=28.235
NC_035091.1	7685004	.	T	C	.	.	MAF_USDA=5.882
NC_035091.1	7685053	.	A	T	.	.	MAF_INRAE=4.167;MAF_USDA=10.0
NC_035091.1	7685068	.	G	A	.	.	MAF_USDA=2.459
NC_035091.1	7685089	.	G	A	.	.	MAF_INRAE=18.354;MAF_USDA=7.143
NC_035091.1	7685090	.	G	A	.	.	MAF_USDA=2.083
NC_035091.1	7685105	.	A	C	.	.	MAF_INRAE=48.101;MAF_USDA=30.952
NC_035091.1	7685165	.	C	A	.	.	MAF_INRAE=17.089;MAF_USDA=7.738
NC_035091.1	7686479	.	C	A	.	.	MAF_INRAE=3.333
NC_035091.1	7686563	.	T	G	.	.	MAF_USDA=2.459
NC_035091.1	7686744	.	G	T	.	.	MAF_INRAE=6.667;MAF_USDA=14.754
NC_035091.1	7686774	.	C	T	.	.	MAF_USDA=2.459
NC_035091.1	7686837	.	C	T	.	.	MAF_INRAE=6.667;MAF_USDA=7.377
NC_035091.1	7686872	.	G	A	.	.	MAF_INRAE=19.167
NC_035091.1	7686924	.	C	T	.	.	MAF_USDA=1.639
NC_035091.1	7687077	.	G	T	.	.	MAF_USDA=1.639
NC_035091.1	7687091	.	T	C	.	.	MAF_INRAE=6.667;MAF_USDA=12.295
NC_035091.1	7687150	.	C	T	.	.	MAF_INRAE=8.333;MAF_USDA=10.0
NC_035091.1	7687212	.	T	G	.	.	MAF_INRAE=6.667;MAF_USDA=12.295
NC_035091.1	7687233	.	G	T	.	.	MAF_INRAE=3.333;MAF_USDA=10.417
NC_035091.1	7687247	.	C	A	.	.	MAF_INRAE=44.304;MAF_USDA=29.167
NC_035091.1	7687335	.	C	T	.	.	MAF_INRAE=28.481;MAF_USDA=35.882
NC_035091.1	7687379	.	G	A	.	.	MAF_INRAE=36.667
NC_035091.1	7687389	.	G	A	.	.	MAF_INRAE=7.5
NC_035091.1	7687412	.	G	A	.	.	MAF_USDA=1.639
NC_035091.1	7687571	.	G	T	.	.	MAF_INRAE=30.38;MAF_USDA=48.824
NC_035091.1	7687580	.	T	C	.	.	MAF_INRAE=34.81;MAF_USDA=18.235
NC_035091.1	7687612	.	A	G	.	.	MAF_INRAE=10.833;MAF_USDA=31.176
NC_035091.1	7687644	.	T	A	.	.	MAF_USDA=20.833
NC_035091.1	7687646	.	G	A	.	.	MAF_USDA=18.75
NC_035091.1	7687648	.	T	A	.	.	MAF_USDA=18.75
NC_035091.1	7687649	.	G	A	.	.	MAF_USDA=20.833
NC_035091.1	7687656	.	G	A	.	.	MAF_USDA=5.882
NC_035091.1	7687692	.	G	T	.	.	MAF_USDA=4.098
NC_035091.1	7687753	.	A	C	.	.	MAF_USDA=12.295
NC_035091.1	7687776	.	T	C	.	.	MAF_INRAE=15.833;MAF_USDA=30.0
NC_035091.1	7687786	.	A	G	.	.	MAF_USDA=7.377
NC_035091.1	7687854	.	T	A	.	.	MAF_USDA=18.852
NC_035091.1	7687882	.	C	T	.	.	MAF_USDA=3.279
NC_035091.1	7687883	.	A	G	.	.	MAF_USDA=13.529
NC_035091.1	7687945	.	T	C	.	.	MAF_INRAE=24.684;MAF_USDA=25.0
NC_035091.1	7687956	.	G	A	.	.	MAF_USDA=11.475
NC_035091.1	7687962	.	A	G	.	.	MAF_USDA=1.639
NC_035091.1	7687972	.	T	G	.	.	MAF_USDA=1.639
NC_035091.1	7687985	.	G	A	.	.	MAF_USDA=1.639
NC_035091.1	7687991	.	G	A	.	.	MAF_USDA=10.417
NC_035091.1	7687997	.	T	C	.	.	MAF_USDA=1.667
NC_035091.1	7688030	.	G	T	.	.	MAF_USDA=14.881
NC_035091.1	7688044	.	A	G	.	.	MAF_USDA=16.667
NC_035091.1	7688064	.	G	T	.	.	MAF_USDA=10.417
NC_035091.1	7688078	.	G	A	.	.	MAF_INRAE=2.5;MAF_USDA=2.353
NC_035091.1	7688084	.	A	G	.	.	MAF_USDA=1.639
NC_035091.1	7688107	.	G	A	.	.	MAF_INRAE=2.632;MAF_USDA=5.738
NC_035091.1	7688113	.	A	G	.	.	MAF_USDA=4.098
NC_035091.1	7688170	.	C	T	.	.	MAF_USDA=18.033
NC_035091.1	7688199	.	G	A	.	.	MAF_USDA=1.639
NC_035091.1	7688202	.	G	C	.	.	MAF_USDA=18.852
NC_035091.1	7688286	.	C	T	.	.	MAF_USDA=2.353
NC_035091.1	7688416	.	A	G	.	.	MAF_USDA=10.588
NC_035091.1	7689327	.	T	C	.	.	MAF_USDA=2.5
NC_035091.1	7689378	.	T	C	.	.	MAF_USDA=8.197
NC_035091.1	7689393	.	T	C	.	.	MAF_USDA=3.279
NC_035091.1	7689404	.	T	C	.	.	MAF_USDA=1.639
NC_035091.1	7689523	.	A	C	.	.	MAF_USDA=18.852
NC_035091.1	7689542	.	C	A	.	.	MAF_USDA=17.213
NC_035091.1	7689575	.	C	A	.	.	MAF_USDA=2.459
NC_035091.1	7689598	.	C	T	.	.	MAF_USDA=2.353
NC_035091.1	7689608	.	C	G	.	.	MAF_USDA=18.852
NC_035091.1	7689626	.	T	C	.	.	MAF_USDA=18.033
NC_035091.1	7689703	.	C	A	.	.	MAF_INRAE=13.333
NC_035091.1	7689788	.	G	A	.	.	MAF_USDA=1.639
NC_035091.1	7689816	.	C	T	.	.	MAF_USDA=18.852
NC_035091.1	7689819	.	C	A	.	.	MAF_USDA=18.852
NC_035091.1	7689836	.	A	G	.	.	MAF_USDA=14.754
NC_035091.1	7689873	.	G	A	.	.	MAF_USDA=13.934
NC_035091.1	7689891	.	C	G	.	.	MAF_INRAE=12.5;MAF_USDA=5.952
NC_035091.1	7689908	.	C	A	.	.	MAF_USDA=10.714
NC_035091.1	7689910	.	T	G	.	.	MAF_USDA=4.918
NC_035091.1	7689929	.	C	T	.	.	MAF_INRAE=17.089;MAF_USDA=3.279
NC_035091.1	7689965	.	C	T	.	.	MAF_INRAE=5.0;MAF_USDA=4.098
NC_035091.1	7690011	.	A	G	.	.	MAF_USDA=3.279
NC_035091.1	7690019	.	T	C	.	.	MAF_INRAE=6.667;MAF_USDA=9.836
NC_035091.1	7690127	.	G	T	.	.	MAF_USDA=2.353
NC_035091.1	7690207	.	C	T	.	.	MAF_USDA=18.75
NC_035091.1	7690227	.	C	A	.	.	MAF_USDA=1.639
NC_035091.1	7690246	.	A	T	.	.	MAF_USDA=18.852
NC_035091.1	7690293	.	C	A	.	.	MAF_INRAE=5.263;MAF_USDA=4.167
NC_035091.1	7690323	.	G	A	.	.	MAF_USDA=12.353
NC_035091.1	7690324	.	C	A	.	.	MAF_USDA=1.765
NC_035091.1	7690337	.	C	T	.	.	MAF_INRAE=17.722;MAF_USDA=8.197
NC_035091.1	7690349	.	C	T	.	.	MAF_INRAE=17.722;MAF_USDA=4.706
NC_035091.1	7690422	.	C	A	.	.	MAF_USDA=11.765
NC_035091.1	7690549	.	C	T	.	.	MAF_USDA=2.459
NC_035091.1	7690636	.	A	G	.	.	MAF_INRAE=35.443;MAF_USDA=12.941
NC_035091.1	7690726	.	A	C	.	.	MAF_USDA=18.852
NC_035091.1	7690743	.	C	T	.	.	MAF_INRAE=2.532;MAF_USDA=4.167
NC_035091.1	7690798	.	C	T	.	.	MAF_USDA=18.033
NC_035091.1	7690800	.	G	A	.	.	MAF_USDA=1.639
NC_035091.1	7690816	.	C	T	.	.	MAF_USDA=8.197
NC_035091.1	7690829	.	T	C	.	.	MAF_USDA=18.033
NC_035091.1	7690880	.	C	T	.	.	MAF_USDA=18.333
NC_035091.1	7690898	.	T	C	.	.	MAF_USDA=2.083
NC_035091.1	7690930	.	C	T	.	.	MAF_USDA=22.917
NC_035091.1	7691480	.	C	T	.	.	MAF_USDA=17.391
NC_035091.1	7691503	.	A	C	.	.	MAF_USDA=2.976
NC_035091.1	7691572	.	C	T	.	.	MAF_USDA=1.639
NC_035091.1	7691672	.	C	A	.	.	MAF_INRAE=10.833;MAF_USDA=25.882
NC_035091.1	7691721	.	C	A	.	.	MAF_INRAE=1.667
NC_035091.1	7691722	.	A	C	.	.	MAF_INRAE=1.667
NC_035091.1	7691737	.	G	T	.	.	MAF_INRAE=5.0;MAF_USDA=4.098
NC_035091.1	7691741	.	G	A	.	.	MAF_USDA=21.311
NC_035091.1	7691753	.	T	C	.	.	MAF_USDA=1.639
NC_035091.1	7691791	.	G	A	.	.	MAF_USDA=1.639
NC_035091.1	7691865	.	C	A	.	.	MAF_INRAE=5.833
NC_035091.1	7691908	.	C	T	.	.	MAF_USDA=19.672
NC_035091.1	7692027	.	G	T	.	.	MAF_USDA=2.459
NC_035091.1	7692176	.	T	G	.	.	MAF_USDA=20.492
NC_035091.1	7692178	.	A	T	.	.	MAF_INRAE=1.667;MAF_USDA=2.353
NC_035091.1	7692241	.	G	A	.	.	MAF_USDA=1.639
NC_035091.1	7692262	.	C	T	.	.	MAF_USDA=21.311
NC_035091.1	7692265	.	C	A	.	.	MAF_USDA=20.492
NC_035091.1	7692319	.	G	A	.	.	MAF_INRAE=6.667;MAF_USDA=20.492
NC_035091.1	7692337	.	G	C	.	.	MAF_USDA=21.311
NC_035091.1	7692366	.	T	A	.	.	MAF_USDA=19.672
NC_035091.1	7692437	.	C	A	.	.	MAF_USDA=5.738
NC_035091.1	7692503	.	T	A	.	.	MAF_USDA=18.852
NC_035091.1	7692510	.	C	T	.	.	MAF_INRAE=16.456;MAF_USDA=5.294
NC_035091.1	7692579	.	C	G	.	.	MAF_USDA=11.475
NC_035091.1	7692581	.	T	A	.	.	MAF_USDA=11.475
NC_035091.1	7692591	.	G	A	.	.	MAF_USDA=22.131
NC_035091.1	7692649	.	G	T	.	.	MAF_USDA=19.672
NC_035091.1	7692734	.	C	T	.	.	MAF_USDA=2.459
NC_035091.1	7692810	.	C	T	.	.	MAF_INRAE=23.418;MAF_USDA=8.824
NC_035091.1	7692870	.	G	A	.	.	MAF_USDA=20.492
NC_035091.1	7692881	.	T	G	.	.	MAF_INRAE=2.532;MAF_USDA=4.167
NC_035091.1	7692925	.	A	C	.	.	MAF_USDA=20.492
NC_035091.1	7692928	.	G	A	.	.	MAF_USDA=5.738
NC_035091.1	7692999	.	A	C	.	.	MAF_USDA=20.492
NC_035091.1	7693001	.	G	A	.	.	MAF_INRAE=1.667
NC_035091.1	7693010	.	T	G	.	.	MAF_USDA=20.492
NC_035091.1	7693141	.	C	T	.	.	MAF_USDA=1.765
NC_035091.1	7693157	.	C	A	.	.	MAF_USDA=16.393
NC_035091.1	7693217	.	A	G	.	.	MAF_INRAE=48.101;MAF_USDA=37.647
NC_035091.1	7693238	.	C	T	.	.	MAF_INRAE=6.329;MAF_USDA=3.529
NC_035091.1	7693293	.	C	T	.	.	MAF_INRAE=5.833;MAF_USDA=5.738
NC_035091.1	7693355	.	C	T	.	.	MAF_USDA=20.492
NC_035091.1	7693373	.	T	C	.	.	MAF_INRAE=23.418;MAF_USDA=8.824
NC_035091.1	7693397	.	G	A	.	.	MAF_USDA=1.639
NC_035091.1	7693569	.	G	A	.	.	MAF_USDA=20.833
NC_035091.1	7693605	.	A	G	.	.	MAF_USDA=20.0
NC_035091.1	7694106	.	TAT	TAG	.	.	MAF_USDA=9.091
NC_035091.1	7694132	.	GTAGGTATTCTAT	GTAGGTATTCTAG	.	.	MAF_USDA=31.818
NC_035091.1	7694632	.	T	C	.	.	MAF_USDA=8.333
NC_035091.1	7694633	.	T	A	.	.	MAF_USDA=8.333
NC_035091.1	7694656	.	A	C	.	.	MAF_USDA=10.588
NC_035091.1	7694658	.	C	T	.	.	MAF_USDA=10.588
NC_035091.1	7694734	.	T	G	.	.	MAF_INRAE=15.833;MAF_USDA=27.059
NC_035091.1	7694754	.	A	G	.	.	MAF_INRAE=1.667;MAF_USDA=31.176
NC_035091.1	7694794	.	A	T	.	.	MAF_USDA=2.459
NC_035091.1	7694861	.	A	G	.	.	MAF_INRAE=10.0;MAF_USDA=28.235
NC_035091.1	7694882	.	G	A	.	.	MAF_USDA=19.412
NC_035091.1	7694902	.	A	G	.	.	MAF_USDA=22.941
NC_035091.1	7694912	.	A	C	.	.	MAF_INRAE=10.0;MAF_USDA=7.059
NC_035091.1	7694954	.	A	C	.	.	MAF_INRAE=1.667
NC_035091.1	7694977	.	T	A	.	.	MAF_USDA=3.279
NC_035091.1	7695011	.	T	G	.	.	MAF_INRAE=22.152;MAF_USDA=10.588
NC_035091.1	7695016	.	T	C	.	.	MAF_INRAE=35.443;MAF_USDA=48.824
NC_035091.1	7695019	.	C	G	.	.	MAF_INRAE=31.667;MAF_USDA=50.0
NC_035091.1	7695067	.	C	A	.	.	MAF_INRAE=39.873;MAF_USDA=48.214
NC_035091.1	7695068	.	C	A	.	.	MAF_USDA=48.214
NC_035091.1	7695093	.	T	G	.	.	MAF_USDA=4.118
NC_035091.1	7695100	.	A	C	.	.	MAF_USDA=3.279
NC_035091.1	7695112	.	T	A	.	.	MAF_INRAE=35.443;MAF_USDA=48.824
NC_035091.1	7695116	.	A	C	.	.	MAF_USDA=3.279
NC_035091.1	7695117	.	T	A	.	.	MAF_USDA=3.279
NC_035091.1	7695188	.	G	A	.	.	MAF_INRAE=22.152;MAF_USDA=12.941
NC_035091.1	7695314	.	G	T	.	.	MAF_INRAE=5.833;MAF_USDA=5.738
NC_035091.1	7695378	.	T	A	.	.	MAF_USDA=3.279
NC_035091.1	7695387	.	A	T	.	.	MAF_INRAE=29.747;MAF_USDA=32.353
NC_035091.1	7695415	.	C	T	.	.	MAF_INRAE=29.747;MAF_USDA=30.588
NC_035091.1	7695452	.	T	G	.	.	MAF_INRAE=6.329;MAF_USDA=10.417
NC_035091.1	7695496	.	A	G	.	.	MAF_USDA=46.429
NC_035091.1	7695520	.	C	A	.	.	MAF_INRAE=29.747;MAF_USDA=28.571
NC_035091.1	7695579	.	C	T	.	.	MAF_INRAE=1.667;MAF_USDA=14.118
NC_035091.1	7695643	.	C	T	.	.	MAF_USDA=2.459
NC_035091.1	7695672	.	A	T	.	.	MAF_INRAE=22.785;MAF_USDA=34.706
NC_035091.1	7695773	.	A	G	.	.	MAF_INRAE=46.203;MAF_USDA=34.706
NC_035091.1	7695785	.	T	C	.	.	MAF_INRAE=23.418;MAF_USDA=34.706
NC_035091.1	7695815	.	T	C	.	.	MAF_INRAE=30.38;MAF_USDA=30.0
NC_035091.1	7695824	.	T	G	.	.	MAF_INRAE=13.924;MAF_USDA=6.471
NC_035091.1	7695832	.	C	T	.	.	MAF_INRAE=45.57
NC_035091.1	7695835	.	G	C	.	.	MAF_USDA=2.459
NC_035091.1	7695845	.	A	G	.	.	MAF_INRAE=25.316
NC_035091.1	7695867	.	A	C	.	.	MAF_INRAE=1.667;MAF_USDA=14.286
NC_035091.1	7695869	.	C	T	.	.	MAF_INRAE=35.833;MAF_USDA=28.571
NC_035091.1	7695871	.	G	A	.	.	MAF_USDA=4.098
NC_035091.1	7695872	.	C	G	.	.	MAF_USDA=4.098
NC_035091.1	7695880	.	T	A	.	.	MAF_INRAE=1.667;MAF_USDA=3.279
NC_035091.1	7695892	.	T	C	.	.	MAF_INRAE=24.684;MAF_USDA=35.882
NC_035091.1	7695901	.	C	T	.	.	MAF_INRAE=46.203;MAF_USDA=34.706
NC_035091.1	7695953	.	G	A	.	.	MAF_USDA=5.738
NC_035091.1	7695954	.	C	A	.	.	MAF_INRAE=12.5;MAF_USDA=5.738
NC_035091.1	7695958	.	G	A	.	.	MAF_USDA=2.459
NC_035091.1	7695965	.	T	G	.	.	MAF_INRAE=29.747;MAF_USDA=28.235
NC_035091.1	7696016	.	C	T	.	.	MAF_INRAE=29.747;MAF_USDA=29.412
NC_035091.1	7696061	.	T	C	.	.	MAF_USDA=2.459
NC_035091.1	7696094	.	C	T	.	.	MAF_INRAE=11.667;MAF_USDA=7.377
NC_035091.1	7696270	.	G	T	.	.	MAF_USDA=4.098
NC_035091.1	7696316	.	T	A	.	.	MAF_INRAE=1.667
NC_035091.1	7696341	.	C	T	.	.	MAF_INRAE=1.667
NC_035091.1	7696369	.	A	G	.	.	MAF_USDA=4.098
NC_035091.1	7696412	.	G	A	.	.	MAF_INRAE=36.842;MAF_USDA=15.882
NC_035091.1	7696414	.	C	A	.	.	MAF_INRAE=3.797;MAF_USDA=1.639
NC_035091.1	7696427	.	G	T	.	.	MAF_USDA=34.118
NC_035091.1	7696448	.	G	A	.	.	MAF_USDA=37.5
NC_035091.1	7696450	.	C	A	.	.	MAF_USDA=4.167
NC_035091.1	7696484	.	A	G	.	.	MAF_USDA=25.882
NC_035091.1	7696522	.	A	C,*	.	.	MAF_INRAE=10.526;MAF_USDA=12.353
NC_035091.1	7696533	.	G	A	.	.	MAF_USDA=2.459
NC_035091.1	7696551	.	G	A	.	.	MAF_INRAE=10.526;MAF_USDA=28.235
NC_035091.1	7696597	.	T	G	.	.	MAF_INRAE=14.557;MAF_USDA=6.471
NC_035091.1	7696638	.	A	G	.	.	MAF_INRAE=48.734;MAF_USDA=47.647
NC_035091.1	7696651	.	G	A	.	.	MAF_INRAE=1.667
NC_035091.1	7696682	.	T	A	.	.	MAF_USDA=2.459
NC_035091.1	7696711	.	G	A	.	.	MAF_USDA=3.529
NC_035091.1	7696751	.	C	G	.	.	MAF_INRAE=24.051;MAF_USDA=19.412
NC_035091.1	7696816	.	G	A	.	.	MAF_USDA=9.016
NC_035091.1	7696820	.	T	G	.	.	MAF_USDA=1.639
NC_035091.1	7696857	.	A	G	.	.	MAF_INRAE=24.051;MAF_USDA=19.412
NC_035091.1	7696880	.	C	T	.	.	MAF_INRAE=24.051;MAF_USDA=19.412
NC_035091.1	7696909	.	T	C	.	.	MAF_USDA=4.918
NC_035091.1	7696987	.	A	C	.	.	MAF_INRAE=1.667;MAF_USDA=11.765
NC_035091.1	7697057	.	C	T	.	.	MAF_INRAE=29.747;MAF_USDA=28.824
NC_035091.1	7697069	.	A	G	.	.	MAF_USDA=2.459
NC_035091.1	7697145	.	G	T	.	.	MAF_USDA=1.639
NC_035091.1	7697218	.	T	A	.	.	MAF_INRAE=20.886;MAF_USDA=11.176
NC_035091.1	7697238	.	C	T	.	.	MAF_INRAE=1.667
NC_035091.1	7697256	.	A	C	.	.	MAF_INRAE=3.797
NC_035091.1	7697272	.	A	T	.	.	MAF_USDA=5.294
NC_035091.1	7697399	.	G	A	.	.	MAF_INRAE=31.013;MAF_USDA=29.412
NC_035091.1	7697406	.	G	A	.	.	MAF_USDA=1.765
NC_035091.1	7697407	.	C	A	.	.	MAF_USDA=1.765
NC_035091.1	7697435	.	G	A	.	.	MAF_INRAE=24.684;MAF_USDA=21.176
NC_035091.1	7697490	.	C	G	.	.	MAF_USDA=1.639
NC_035091.1	7697507	.	G	A	.	.	MAF_USDA=1.639
NC_035091.1	7697520	.	G	C	.	.	MAF_INRAE=34.177;MAF_USDA=40.588
NC_035091.1	7697522	.	T	C	.	.	MAF_INRAE=6.667
NC_035091.1	7697570	.	T	C	.	.	MAF_INRAE=14.167;MAF_USDA=7.377
NC_035091.1	7697656	.	A	G	.	.	MAF_INRAE=47.468;MAF_USDA=48.235
NC_035091.1	7697691	.	T	C	.	.	MAF_INRAE=13.291;MAF_USDA=5.294
NC_035091.1	7697696	.	A	C	.	.	MAF_INRAE=18.354;MAF_USDA=10.656
NC_035091.1	7697726	.	T	G	.	.	MAF_INRAE=19.62;MAF_USDA=18.75
NC_035091.1	7697792	.	C	A	.	.	MAF_INRAE=17.5;MAF_USDA=35.294
NC_035091.1	7697843	.	T	C	.	.	MAF_INRAE=21.519;MAF_USDA=10.588
NC_035091.1	7697904	.	C	T	.	.	MAF_USDA=12.353
NC_035091.1	7697929	.	T	C	.	.	MAF_INRAE=21.519;MAF_USDA=18.235
NC_035091.1	7697935	.	T	G	.	.	MAF_USDA=1.639
NC_035091.1	7697949	.	C	T	.	.	MAF_INRAE=3.797;MAF_USDA=4.706
NC_035091.1	7698005	.	C	T	.	.	MAF_INRAE=4.167;MAF_USDA=13.529
NC_035091.1	7698026	.	C	T	.	.	MAF_USDA=1.639
NC_035091.1	7698047	.	A	G	.	.	MAF_INRAE=22.785;MAF_USDA=14.118
NC_035091.1	7698121	.	T	C	.	.	MAF_INRAE=17.722;MAF_USDA=32.941
NC_035091.1	7698197	.	A	C	.	.	MAF_INRAE=32.911;MAF_USDA=25.294
NC_035091.1	7698217	.	A	C	.	.	MAF_USDA=1.765
NC_035091.1	7698219	.	T	G	.	.	MAF_USDA=2.459
NC_035091.1	7698221	.	G	T	.	.	MAF_INRAE=22.785;MAF_USDA=8.235
NC_035091.1	7698238	.	T	C	.	.	MAF_USDA=4.098
NC_035091.1	7698242	.	T	C	.	.	MAF_USDA=9.836
NC_035091.1	7698252	.	A	G	.	.	MAF_INRAE=22.152;MAF_USDA=19.412
NC_035091.1	7698266	.	G	A	.	.	MAF_USDA=1.639
NC_035091.1	7698305	.	T	C	.	.	MAF_INRAE=21.519;MAF_USDA=21.176
NC_035091.1	7698369	.	C	T	.	.	MAF_USDA=2.459
NC_035091.1	7698392	.	A	C	.	.	MAF_USDA=1.765
NC_035091.1	7698433	.	G	A	.	.	MAF_INRAE=14.557;MAF_USDA=10.656
NC_035091.1	7698437	.	C	T	.	.	MAF_USDA=2.459
NC_035091.1	7698490	.	T	A	.	.	MAF_USDA=3.333
NC_035091.1	7698506	.	C	T	.	.	MAF_USDA=5.0
NC_035091.1	7698526	.	G	A	.	.	MAF_INRAE=25.316;MAF_USDA=38.69
NC_035091.1	7698550	.	G	A	.	.	MAF_INRAE=18.354;MAF_USDA=10.0
NC_035091.1	7698608	.	T	A	.	.	MAF_USDA=10.417
NC_035091.1	7698674	.	T	A	.	.	MAF_INRAE=19.62;MAF_USDA=17.262
NC_035091.1	7698682	.	C	T	.	.	MAF_USDA=3.333
NC_035091.1	7698697	.	C	A	.	.	MAF_USDA=4.167
NC_035091.1	7698715	.	T	G	.	.	MAF_USDA=1.667
NC_035091.1	7698717	.	C	A	.	.	MAF_USDA=5.833
NC_035091.1	7698724	.	T	A	.	.	MAF_INRAE=22.5
NC_035091.1	7698726	.	T	A	.	.	MAF_INRAE=22.5
NC_035091.1	7698737	.	T	A	.	.	MAF_INRAE=40.0;MAF_USDA=22.917
NC_035091.1	7698745	.	T	A	.	.	MAF_INRAE=22.5
NC_035091.1	7698851	.	T	A	.	.	MAF_INRAE=38.608;MAF_USDA=21.687
NC_035091.1	7698863	.	A	C	.	.	MAF_INRAE=22.152;MAF_USDA=30.12
NC_035091.1	7698935	.	A	G	.	.	MAF_INRAE=46.203;MAF_USDA=46.386
NC_035091.1	7698951	.	T	G	.	.	MAF_INRAE=35.443;MAF_USDA=28.916
NC_035091.1	7698953	.	T	C	.	.	MAF_INRAE=41.772;MAF_USDA=22.289
NC_035091.1	7698989	.	C	T	.	.	MAF_INRAE=6.329;MAF_USDA=4.217
NC_035091.1	7699033	.	A	T	.	.	MAF_INRAE=36.076;MAF_USDA=29.518
NC_035091.1	7699061	.	T	C	.	.	MAF_INRAE=20.253;MAF_USDA=41.566
NC_035091.1	7699121	.	G	A	.	.	MAF_USDA=8.475
NC_035091.1	7699167	.	A	G	.	.	MAF_USDA=1.639
NC_035091.1	7699178	.	A	G	.	.	MAF_INRAE=18.354;MAF_USDA=13.934
NC_035091.1	7699191	.	T	G	.	.	MAF_INRAE=1.667
NC_035091.1	7699202	.	C	A	.	.	MAF_USDA=2.459
NC_035091.1	7699213	.	T	A	.	.	MAF_INRAE=6.667;MAF_USDA=10.656
NC_035091.1	7699214	.	C	A	.	.	MAF_INRAE=6.667;MAF_USDA=10.656
NC_035091.1	7699216	.	T	A	.	.	MAF_INRAE=6.667
NC_035091.1	7699218	.	C	G	.	.	MAF_USDA=10.656
NC_035091.1	7699238	.	C	A	.	.	MAF_INRAE=1.667
NC_035091.1	7699292	.	A	G	.	.	MAF_INRAE=25.316;MAF_USDA=38.824
NC_035091.1	7699293	.	T	G	.	.	MAF_INRAE=21.667;MAF_USDA=39.412
NC_035091.1	7699319	.	A	G	.	.	MAF_INRAE=10.526;MAF_USDA=34.426
NC_035091.1	7699339	.	T	C	.	.	MAF_USDA=6.557
NC_035091.1	7699350	.	G	A	.	.	MAF_INRAE=15.789;MAF_USDA=38.824
NC_035091.1	7699392	.	C	T	.	.	MAF_USDA=14.118
NC_035091.1	7699415	.	T	C	.	.	MAF_INRAE=42.105;MAF_USDA=42.941
NC_035091.1	7699416	.	A	T	.	.	MAF_USDA=3.529
NC_035091.1	7699457	.	A	T	.	.	MAF_USDA=1.765
NC_035091.1	7699480	.	G	T	.	.	MAF_USDA=12.5
NC_035091.1	7699488	.	G	A	.	.	MAF_USDA=36.957
NC_035091.1	7699518	.	A	G	.	.	MAF_INRAE=47.368
NC_035091.1	7699595	.	A	C	.	.	MAF_INRAE=18.354;MAF_USDA=12.941
NC_035091.1	7699765	.	A	T	.	.	MAF_USDA=3.279
NC_035091.1	7699840	.	A	T	.	.	MAF_INRAE=38.608;MAF_USDA=46.471
NC_035091.1	7699846	.	A	T	.	.	MAF_INRAE=38.608;MAF_USDA=46.471
NC_035091.1	7699907	.	A	T	.	.	MAF_USDA=2.353
NC_035091.1	7700104	.	T	C	.	.	MAF_INRAE=1.667;MAF_USDA=4.706
NC_035091.1	7700154	.	C	T	.	.	MAF_USDA=1.639
NC_035091.1	7700199	.	T	G	.	.	MAF_USDA=14.706
NC_035091.1	7700202	.	A	T	.	.	MAF_USDA=1.639
NC_035091.1	7700228	.	C	T	.	.	MAF_USDA=16.471
NC_035091.1	7700243	.	T	C	.	.	MAF_USDA=15.882
NC_035091.1	7700423	.	G	A	.	.	MAF_USDA=4.706
NC_035091.1	7700492	.	C	T	.	.	MAF_USDA=4.167
NC_035091.1	7700496	.	G	C	.	.	MAF_USDA=30.0
NC_035091.1	7700517	.	A	C	.	.	MAF_USDA=47.059
NC_035091.1	7700518	.	G	A	.	.	MAF_USDA=4.098
NC_035091.1	7700520	.	C	T	.	.	MAF_USDA=4.167
NC_035091.1	7700559	.	A	G	.	.	MAF_USDA=39.583
NC_035091.1	7701371	.	A	G	.	.	MAF_USDA=27.976
NC_035091.1	7701385	.	A	C	.	.	MAF_USDA=1.639
NC_035091.1	7701397	.	C	T	.	.	MAF_USDA=32.5
NC_035091.1	7701434	.	G	T	.	.	MAF_USDA=36.471
NC_035091.1	7701441	.	A	T	.	.	MAF_USDA=37.5
NC_035091.1	7701442	.	T	A	.	.	MAF_USDA=35.417
NC_035091.1	7701509	.	G	A	.	.	MAF_USDA=1.639
NC_035091.1	7701645	.	A	G	.	.	MAF_USDA=22.941
NC_035091.1	7701663	.	G	T	.	.	MAF_USDA=1.667
NC_035091.1	7701668	.	C	A	.	.	MAF_USDA=12.5
NC_035091.1	7701678	.	A	C	.	.	MAF_USDA=14.583
NC_035091.1	7701761	.	A	C	.	.	MAF_USDA=21.176
NC_035091.1	7701796	.	G	A	.	.	MAF_INRAE=36.842;MAF_USDA=28.824
NC_035091.1	7701798	.	T	G	.	.	MAF_USDA=29.412
NC_035091.1	7701829	.	G	A	.	.	MAF_INRAE=20.886;MAF_USDA=28.824
NC_035091.1	7701884	.	A	G	.	.	MAF_USDA=7.927
NC_035091.1	7701886	.	A	G	.	.	MAF_USDA=7.927
NC_035091.1	7701890	.	C	T	.	.	MAF_USDA=7.647
NC_035091.1	7701894	.	A	G	.	.	MAF_USDA=7.647
NC_035091.1	7701914	.	G	A	.	.	MAF_INRAE=28.947;MAF_USDA=39.286
NC_035091.1	7701917	.	A	C	.	.	MAF_USDA=20.833
NC_035091.1	7701934	.	T	C	.	.	MAF_USDA=29.167
NC_035091.1	7701965	.	T	C	.	.	MAF_USDA=15.882
NC_035091.1	7701975	.	A	C	.	.	MAF_USDA=26.786
NC_035091.1	7701978	.	A	C	.	.	MAF_USDA=25.0
NC_035091.1	7701980	.	G	A	.	.	MAF_USDA=25.595
NC_035091.1	7701988	.	G	A	.	.	MAF_USDA=10.417
NC_035091.1	7702091	.	G	A	.	.	MAF_USDA=12.5
NC_035091.1	7702116	.	T	C	.	.	MAF_INRAE=2.632;MAF_USDA=34.706
NC_035091.1	7702145	.	A	C	.	.	MAF_USDA=35.294
NC_035091.1	7702147	.	A	G	.	.	MAF_USDA=20.833
NC_035091.1	7702160	.	C	A	.	.	MAF_USDA=20.833
NC_035091.1	7702186	.	G	A	.	.	MAF_USDA=14.583
NC_035091.1	7702203	.	C	A	.	.	MAF_USDA=1.765
NC_035091.1	7702220	.	G	A	.	.	MAF_INRAE=5.263
NC_035091.1	7702224	.	T	C	.	.	MAF_USDA=1.765
NC_035091.1	7702227	.	C	G	.	.	MAF_USDA=9.016
NC_035091.1	7702249	.	A	G	.	.	MAF_USDA=9.016
NC_035091.1	7702278	.	A	G	.	.	MAF_USDA=5.882
NC_035091.1	7702282	.	C	G	.	.	MAF_INRAE=47.368;MAF_USDA=48.824
NC_035091.1	7702293	.	A	G	.	.	MAF_USDA=27.647
NC_035091.1	7702295	.	T	C	.	.	MAF_USDA=2.459
NC_035091.1	7702409	.	C	T	.	.	MAF_INRAE=17.089;MAF_USDA=7.647
NC_035091.1	7702461	.	C	A	.	.	MAF_USDA=2.459
NC_035091.1	7702483	.	G	A	.	.	MAF_INRAE=43.671;MAF_USDA=27.647
NC_035091.1	7702484	.	T	C	.	.	MAF_INRAE=30.833;MAF_USDA=40.588
NC_035091.1	7702498	.	A	C	.	.	MAF_USDA=4.918
NC_035091.1	7702505	.	A	T	.	.	MAF_INRAE=35.833;MAF_USDA=29.167
NC_035091.1	7702614	.	A	G	.	.	MAF_INRAE=5.263;MAF_USDA=20.588
NC_035091.1	7702676	.	C	G	.	.	MAF_INRAE=43.671;MAF_USDA=31.765
NC_035091.1	7702721	.	A	G	.	.	MAF_INRAE=44.937;MAF_USDA=31.967
NC_035091.1	7702738	.	G	T	.	.	MAF_INRAE=5.263;MAF_USDA=2.459
NC_035091.1	7702740	.	A	G	.	.	MAF_USDA=2.459
NC_035091.1	7702746	.	C	T	.	.	MAF_INRAE=5.263;MAF_USDA=2.459
NC_035091.1	7702751	.	A	C	.	.	MAF_USDA=2.459
NC_035091.1	7702772	.	C	A	.	.	MAF_USDA=1.639
NC_035091.1	7702818	.	C	T	.	.	MAF_USDA=2.459
NC_035091.1	7702944	.	T	C	.	.	MAF_USDA=1.765
NC_035091.1	7702949	.	A	T	.	.	MAF_USDA=3.529
NC_035091.1	7702951	.	C	T	.	.	MAF_INRAE=1.667
NC_035091.1	7702959	.	A	G	.	.	MAF_USDA=1.765
NC_035091.1	7703015	.	G	C	.	.	MAF_USDA=1.639
NC_035091.1	7703056	.	A	C	.	.	MAF_USDA=2.976
NC_035091.1	7703062	.	G	T	.	.	MAF_USDA=44.643
NC_035091.1	7703069	.	G	A	.	.	MAF_USDA=45.238
NC_035091.1	7703071	.	A	T	.	.	MAF_USDA=2.5
NC_035091.1	7703076	.	C	T	.	.	MAF_USDA=1.786
NC_035091.1	7703092	.	T	G	.	.	MAF_USDA=31.25
NC_035091.1	7703093	.	G	A	.	.	MAF_USDA=2.542
NC_035091.1	7703570	.	C	G	.	.	MAF_USDA=25.0
NC_035091.1	7703571	.	G	A	.	.	MAF_INRAE=5.263
NC_035091.1	7703579	.	A	T	.	.	MAF_USDA=10.0
NC_035091.1	7703737	.	T	G	.	.	MAF_USDA=1.667
NC_035091.1	7703833	.	A	T	.	.	MAF_INRAE=44.304;MAF_USDA=28.235
NC_035091.1	7703840	.	G	A	.	.	MAF_INRAE=44.304;MAF_USDA=30.0
NC_035091.1	7703881	.	G	A	.	.	MAF_INRAE=18.987;MAF_USDA=7.647
NC_035091.1	7703917	.	A	G	.	.	MAF_USDA=10.0
NC_035091.1	7703971	.	G	T	.	.	MAF_INRAE=19.62;MAF_USDA=32.941
NC_035091.1	7704036	.	T	C	.	.	MAF_INRAE=18.354
NC_035091.1	7704062	.	A	T	.	.	MAF_USDA=1.667
NC_035091.1	7704099	.	G	A	.	.	MAF_INRAE=25.316;MAF_USDA=47.917
NC_035091.1	7704105	.	C	T	.	.	MAF_INRAE=1.667;MAF_USDA=5.294
NC_035091.1	7704109	.	T	C	.	.	MAF_INRAE=10.127;MAF_USDA=1.639
NC_035091.1	7704120	.	A	C	.	.	MAF_INRAE=24.051;MAF_USDA=38.824
NC_035091.1	7704124	.	G	T	.	.	MAF_USDA=42.941
NC_035091.1	7704151	.	T	A	.	.	MAF_INRAE=3.333;MAF_USDA=26.471
NC_035091.1	7704165	.	G	A	.	.	MAF_USDA=4.706
NC_035091.1	7704166	.	T	C	.	.	MAF_INRAE=47.368;MAF_USDA=37.647
NC_035091.1	7704167	.	G	A	.	.	MAF_USDA=10.417
NC_035091.1	7704168	.	A	T	.	.	MAF_USDA=10.417
NC_035091.1	7704181	.	T	A	.	.	MAF_USDA=2.459
NC_035091.1	7704230	.	A	T	.	.	MAF_USDA=2.459
NC_035091.1	7704231	.	G	T	.	.	MAF_USDA=4.167
NC_035091.1	7704279	.	A	T	.	.	MAF_INRAE=20.253;MAF_USDA=31.176
NC_035091.1	7704282	.	G	A	.	.	MAF_INRAE=31.667;MAF_USDA=42.353
NC_035091.1	7704310	.	T	A	.	.	MAF_INRAE=5.263;MAF_USDA=25.882
NC_035091.1	7704315	.	A	G	.	.	MAF_INRAE=20.253;MAF_USDA=34.706
NC_035091.1	7704387	.	C	T	.	.	MAF_INRAE=20.253;MAF_USDA=31.765
NC_035091.1	7704418	.	A	G	.	.	MAF_INRAE=5.263;MAF_USDA=1.639
NC_035091.1	7704451	.	A	C	.	.	MAF_INRAE=18.354;MAF_USDA=8.235
NC_035091.1	7704487	.	T	C	.	.	MAF_INRAE=22.785;MAF_USDA=34.706
NC_035091.1	7704502	.	A	T	.	.	MAF_USDA=3.279
NC_035091.1	7704575	.	C	T	.	.	MAF_INRAE=18.987
NC_035091.1	7704576	.	G	A	.	.	MAF_USDA=1.639
NC_035091.1	7704577	.	T	A	.	.	MAF_USDA=2.353
NC_035091.1	7704646	.	G	C	.	.	MAF_INRAE=7.595
NC_035091.1	7704681	.	T	G	.	.	MAF_USDA=22.619
NC_035091.1	7704697	.	C	T	.	.	MAF_USDA=1.639
NC_035091.1	7704707	.	C	T	.	.	MAF_INRAE=18.354;MAF_USDA=8.235
NC_035091.1	7704730	.	T	G	.	.	MAF_INRAE=19.62;MAF_USDA=32.353
NC_035091.1	7704806	.	C	G	.	.	MAF_USDA=2.353
NC_035091.1	7704856	.	T	G	.	.	MAF_USDA=2.353
NC_035091.1	7704868	.	C	A	.	.	MAF_INRAE=24.684;MAF_USDA=35.294
NC_035091.1	7704880	.	A	T	.	.	MAF_USDA=4.098
NC_035091.1	7704928	.	A	C	.	.	MAF_INRAE=24.684;MAF_USDA=35.882
NC_035091.1	7704957	.	C	T	.	.	MAF_USDA=1.639
NC_035091.1	7704968	.	G	C	.	.	MAF_INRAE=1.667;MAF_USDA=4.706
NC_035091.1	7705038	.	G	A	.	.	MAF_USDA=2.459
NC_035091.1	7705047	.	C	T	.	.	MAF_INRAE=19.62;MAF_USDA=29.167
NC_035091.1	7705065	.	A	G	.	.	MAF_INRAE=19.62;MAF_USDA=35.882
NC_035091.1	7705075	.	G	T	.	.	MAF_INRAE=18.354;MAF_USDA=8.824
NC_035091.1	7705114	.	G	A	.	.	MAF_INRAE=18.987;MAF_USDA=35.882
NC_035091.1	7705148	.	A	G	.	.	MAF_USDA=2.353
NC_035091.1	7705163	.	T	A	.	.	MAF_INRAE=18.354;MAF_USDA=8.197
NC_035091.1	7705200	.	T	G	.	.	MAF_INRAE=18.354;MAF_USDA=8.235
NC_035091.1	7705201	.	A	G	.	.	MAF_INRAE=25.833;MAF_USDA=44.118
NC_035091.1	7705202	.	A	T	.	.	MAF_INRAE=17.5;MAF_USDA=8.235
NC_035091.1	7705206	.	A	C	.	.	MAF_INRAE=12.5;MAF_USDA=31.765
NC_035091.1	7705212	.	G	T	.	.	MAF_INRAE=22.152;MAF_USDA=38.235
NC_035091.1	7705316	.	G	T	.	.	MAF_INRAE=18.987;MAF_USDA=37.059
NC_035091.1	7705371	.	C	G	.	.	MAF_INRAE=20.253;MAF_USDA=34.118
NC_035091.1	7705399	.	T	C	.	.	MAF_USDA=2.353
NC_035091.1	7705400	.	A	G	.	.	MAF_INRAE=19.62;MAF_USDA=34.118
NC_035091.1	7705407	.	G	A	.	.	MAF_INRAE=18.354;MAF_USDA=35.294
NC_035091.1	7705440	.	T	C	.	.	MAF_INRAE=1.667
NC_035091.1	7705442	.	C	A	.	.	MAF_INRAE=1.667
NC_035091.1	7705450	.	A	C	.	.	MAF_INRAE=22.152;MAF_USDA=35.882
NC_035091.1	7705462	.	A	C	.	.	MAF_USDA=2.353
NC_035091.1	7705528	.	C	T	.	.	MAF_INRAE=19.62;MAF_USDA=32.941
NC_035091.1	7705577	.	C	A	.	.	MAF_INRAE=22.785;MAF_USDA=47.619
NC_035091.1	7705590	.	T	A	.	.	MAF_USDA=6.557
NC_035091.1	7705629	.	A	G	.	.	MAF_USDA=2.353
NC_035091.1	7705631	.	T	A	.	.	MAF_INRAE=5.263;MAF_USDA=28.824
NC_035091.1	7705637	.	T	A	.	.	MAF_INRAE=5.263;MAF_USDA=25.882
NC_035091.1	7705655	.	G	C	.	.	MAF_INRAE=21.053;MAF_USDA=22.917
NC_035091.1	7705663	.	A	T	.	.	MAF_INRAE=26.316;MAF_USDA=11.31
NC_035091.1	7705672	.	G	A	.	.	MAF_USDA=42.857
NC_035091.1	7705675	.	G	A	.	.	MAF_USDA=35.417
NC_035091.1	7705753	.	C	T	.	.	MAF_USDA=18.75
NC_035091.1	7705760	.	G	A	.	.	MAF_INRAE=5.263
NC_035091.1	7705767	.	A	G	.	.	MAF_INRAE=31.579;MAF_USDA=18.75
NC_035091.1	7705776	.	A	G	.	.	MAF_USDA=2.353
NC_035091.1	7705789	.	C	T	.	.	MAF_USDA=11.176
NC_035091.1	7705798	.	T	C	.	.	MAF_USDA=2.083
NC_035091.1	7705799	.	G	A	.	.	MAF_INRAE=42.105;MAF_USDA=31.25
NC_035091.1	7705806	.	T	G	.	.	MAF_USDA=2.083
NC_035091.1	7705828	.	A	T	.	.	MAF_USDA=50.0
NC_035091.1	7705839	.	T	A	.	.	MAF_INRAE=42.105;MAF_USDA=31.25
NC_035091.1	7705850	.	C	T	.	.	MAF_USDA=5.738
NC_035091.1	7705872	.	A	C	.	.	MAF_USDA=1.765
NC_035091.1	7705879	.	T	A	.	.	MAF_USDA=33.529
NC_035091.1	7705898	.	C	G	.	.	MAF_USDA=31.176
NC_035091.1	7705948	.	T	A	.	.	MAF_USDA=35.417
NC_035091.1	7706087	.	T	A	.	.	MAF_USDA=31.548
NC_035091.1	7706108	.	T	C	.	.	MAF_USDA=2.459
NC_035091.1	7706121	.	A	T	.	.	MAF_INRAE=5.263
NC_035091.1	7706140	.	T	C	.	.	MAF_USDA=32.353
NC_035091.1	7706202	.	T	A	.	.	MAF_USDA=27.647
NC_035091.1	7706207	.	T	C	.	.	MAF_INRAE=47.368;MAF_USDA=23.529
NC_035091.1	7706276	.	T	G	.	.	MAF_INRAE=26.316;MAF_USDA=41.667
NC_035091.1	7706282	.	G	T	.	.	MAF_USDA=3.279
NC_035091.1	7706296	.	G	T	.	.	MAF_INRAE=42.105;MAF_USDA=37.059
NC_035091.1	7706311	.	A	T	.	.	MAF_USDA=22.941
NC_035091.1	7706329	.	A	T	.	.	MAF_USDA=3.279
NC_035091.1	7706365	.	G	T	.	.	MAF_INRAE=19.62;MAF_USDA=47.647
NC_035091.1	7706411	.	C	A	.	.	MAF_USDA=2.459
NC_035091.1	7706415	.	G	T	.	.	MAF_INRAE=3.797;MAF_USDA=4.118
NC_035091.1	7706434	.	C	T	.	.	MAF_INRAE=3.797
NC_035091.1	7706435	.	T	C	.	.	MAF_INRAE=3.333
NC_035091.1	7706453	.	G	A	.	.	MAF_USDA=1.639
NC_035091.1	7706457	.	T	G	.	.	MAF_INRAE=29.747;MAF_USDA=40.588
NC_035091.1	7706459	.	A	T	.	.	MAF_USDA=1.639
NC_035091.1	7706461	.	C	T	.	.	MAF_USDA=1.639
NC_035091.1	7706464	.	C	T	.	.	MAF_INRAE=10.127;MAF_USDA=3.279
NC_035091.1	7706467	.	T	C	.	.	MAF_INRAE=11.667;MAF_USDA=3.279
NC_035091.1	7706469	.	A	T	.	.	MAF_USDA=1.639
NC_035091.1	7706486	.	C	T	.	.	MAF_USDA=9.016
NC_035091.1	7706494	.	G	T	.	.	MAF_USDA=2.459
NC_035091.1	7706506	.	G	A	.	.	MAF_USDA=3.279
NC_035091.1	7706508	.	A	G	.	.	MAF_USDA=1.639
NC_035091.1	7706516	.	A	C	.	.	MAF_INRAE=3.333;MAF_USDA=10.417
NC_035091.1	7706520	.	T	A	.	.	MAF_INRAE=30.38;MAF_USDA=25.882
NC_035091.1	7706523	.	T	A	.	.	MAF_INRAE=25.0;MAF_USDA=25.882
NC_035091.1	7706535	.	T	C	.	.	MAF_INRAE=21.519;MAF_USDA=14.118
NC_035091.1	7706542	.	T	A	.	.	MAF_INRAE=22.785;MAF_USDA=24.706
NC_035091.1	7706549	.	G	A	.	.	MAF_USDA=1.639
NC_035091.1	7706552	.	T	G	.	.	MAF_USDA=3.279
NC_035091.1	7706555	.	G	A	.	.	MAF_USDA=1.639
NC_035091.1	7706577	.	G	A	.	.	MAF_USDA=12.353
NC_035091.1	7706585	.	C	T	.	.	MAF_USDA=11.765
NC_035091.1	7706656	.	C	T	.	.	MAF_INRAE=48.101;MAF_USDA=35.294
NC_035091.1	7706674	.	T	C	.	.	MAF_INRAE=19.62;MAF_USDA=19.412
NC_035091.1	7706677	.	C	A	.	.	MAF_INRAE=30.0;MAF_USDA=14.118
NC_035091.1	7706725	.	G	T	.	.	MAF_USDA=1.639
NC_035091.1	7706778	.	C	T	.	.	MAF_USDA=4.918
NC_035091.1	7706881	.	G	A	.	.	MAF_INRAE=1.667;MAF_USDA=42.941
NC_035091.1	7706882	.	T	C	.	.	MAF_INRAE=1.667;MAF_USDA=42.353
NC_035091.1	7706907	.	C	T	.	.	MAF_INRAE=18.354;MAF_USDA=12.941
NC_035091.1	7706933	.	G	A	.	.	MAF_USDA=3.279
NC_035091.1	7706983	.	G	A	.	.	MAF_USDA=4.918
NC_035091.1	7707025	.	T	G	.	.	MAF_INRAE=6.667;MAF_USDA=6.557
NC_035091.1	7707044	.	A	C	.	.	MAF_USDA=6.557
NC_035091.1	7707081	.	G	A	.	.	MAF_USDA=4.918
NC_035091.1	7707116	.	T	G	.	.	MAF_INRAE=1.667;MAF_USDA=3.279
NC_035091.1	7707117	.	C	A	.	.	MAF_INRAE=1.667;MAF_USDA=4.098
NC_035091.1	7707133	.	G	A	.	.	MAF_USDA=13.115
NC_035091.1	7707184	.	A	C	.	.	MAF_USDA=34.118
NC_035091.1	7707266	.	G	T	.	.	MAF_USDA=1.639
NC_035091.1	7707342	.	C	A	.	.	MAF_INRAE=1.667
NC_035091.1	7707426	.	T	A	.	.	MAF_INRAE=3.333;MAF_USDA=4.118
NC_035091.1	7707508	.	C	T	.	.	MAF_USDA=1.639
NC_035091.1	7707531	.	G	T	.	.	MAF_USDA=38.824
NC_035091.1	7707564	.	T	A	.	.	MAF_USDA=35.882
NC_035091.1	7707581	.	T	G	.	.	MAF_USDA=35.882
NC_035091.1	7707652	.	G	A	.	.	MAF_USDA=39.412
NC_035091.1	7707690	.	G	T	.	.	MAF_USDA=18.75
NC_035091.1	7707699	.	C	A	.	.	MAF_USDA=4.918
NC_035091.1	7707709	.	A	T	.	.	MAF_USDA=4.918
NC_035091.1	7707710	.	G	T	.	.	MAF_USDA=3.279
NC_035091.1	7707724	.	A	G	.	.	MAF_INRAE=36.842;MAF_USDA=31.25
NC_035091.1	7707797	.	G	A	.	.	MAF_USDA=1.667
NC_035091.1	7707866	.	A	T	.	.	MAF_USDA=4.918
NC_035091.1	7707940	.	A	G	.	.	MAF_USDA=4.918
NC_035091.1	7707981	.	T	G	.	.	MAF_USDA=1.639
NC_035091.1	7708012	.	A	G	.	.	MAF_USDA=7.377
NC_035091.1	7708041	.	T	C	.	.	MAF_INRAE=21.519;MAF_USDA=10.0
NC_035091.1	7708085	.	C	G	.	.	MAF_USDA=35.882
NC_035091.1	7708106	.	C	T	.	.	MAF_USDA=42.353
NC_035091.1	7708109	.	G	C	.	.	MAF_USDA=43.529
NC_035091.1	7708147	.	C	T	.	.	MAF_INRAE=22.152;MAF_USDA=38.235
NC_035091.1	7708208	.	G	A	.	.	MAF_USDA=35.882
NC_035091.1	7708274	.	T	A	.	.	MAF_USDA=1.639
NC_035091.1	7708297	.	C	T	.	.	MAF_USDA=2.941
NC_035091.1	7708311	.	C	T	.	.	MAF_USDA=4.918
NC_035091.1	7708313	.	G	C	.	.	MAF_USDA=39.412
NC_035091.1	7708802	.	T	C	.	.	MAF_USDA=29.167
NC_035091.1	7708811	.	G	A	.	.	MAF_USDA=35.417
NC_035091.1	7708815	.	G	A	.	.	MAF_USDA=50.0
NC_035091.1	7708823	.	G	A	.	.	MAF_USDA=22.917
NC_035091.1	7709473	.	T	C	.	.	MAF_INRAE=36.842;MAF_USDA=15.882
NC_035091.1	7709532	.	C	A	.	.	MAF_USDA=45.833
NC_035091.1	7709534	.	T	G	.	.	MAF_USDA=1.667
NC_035091.1	7709559	.	C	A	.	.	MAF_USDA=36.905
NC_035091.1	7709593	.	T	C	.	.	MAF_USDA=7.647
NC_035091.1	7709638	.	C	T	.	.	MAF_USDA=4.918
NC_035091.1	7709650	.	T	G	.	.	MAF_USDA=4.167
NC_035091.1	7709662	.	G	C	.	.	MAF_USDA=4.167
NC_035091.1	7709700	.	G	A	.	.	MAF_USDA=6.548
NC_035091.1	7709711	.	T	C	.	.	MAF_INRAE=1.667
NC_035091.1	7709743	.	A	T	.	.	MAF_USDA=43.529
NC_035091.1	7709802	.	A	G	.	.	MAF_USDA=20.833
NC_035091.1	7709812	.	A	C	.	.	MAF_INRAE=2.5
NC_035091.1	7709819	.	T	A	.	.	MAF_USDA=4.167
NC_035091.1	7709826	.	GTTTTTTTG	GTTTTTTTT	.	.	MAF_USDA=18.75
NC_035091.1	7709834	.	G	T	.	.	MAF_USDA=50.0
NC_035091.1	7709869	.	T	C	.	.	MAF_INRAE=6.667;MAF_USDA=7.377
NC_035091.1	7709879	.	C	T	.	.	MAF_USDA=13.934
NC_035091.1	7709912	.	T	C	.	.	MAF_USDA=1.639
NC_035091.1	7709940	.	C	T	.	.	MAF_USDA=4.098
NC_035091.1	7709990	.	C	A	.	.	MAF_INRAE=6.962;MAF_USDA=8.824
NC_035091.1	7710000	.	G	A	.	.	MAF_USDA=5.738
NC_035091.1	7710065	.	G	A	.	.	MAF_INRAE=19.62;MAF_USDA=14.118
NC_035091.1	7710106	.	T	A	.	.	MAF_INRAE=24.051;MAF_USDA=38.235
NC_035091.1	7710311	.	A	T	.	.	MAF_USDA=27.273
NC_035091.1	7710318	.	T	G	.	.	MAF_USDA=27.273
NC_035091.1	7710351	.	C	A	.	.	MAF_USDA=4.098
NC_035091.1	7710380	.	G	C	.	.	MAF_INRAE=13.291;MAF_USDA=14.583
NC_035091.1	7710408	.	T	C	.	.	MAF_INRAE=17.089;MAF_USDA=16.471
NC_035091.1	7710444	.	G	C	.	.	MAF_INRAE=19.62;MAF_USDA=20.833
NC_035091.1	7710448	.	G	A	.	.	MAF_INRAE=14.167;MAF_USDA=20.833
NC_035091.1	7710455	.	T	C	.	.	MAF_INRAE=6.667;MAF_USDA=41.765
NC_035091.1	7710481	.	C	A	.	.	MAF_USDA=4.918
NC_035091.1	7710498	.	A	T	.	.	MAF_USDA=7.059
NC_035091.1	7710509	.	T	C	.	.	MAF_USDA=4.918
NC_035091.1	7710544	.	G	A	.	.	MAF_USDA=1.639
NC_035091.1	7710557	.	G	A	.	.	MAF_USDA=3.279
NC_035091.1	7710569	.	A	G	.	.	MAF_INRAE=19.62;MAF_USDA=14.118
NC_035091.1	7710595	.	C	G	.	.	MAF_INRAE=18.987;MAF_USDA=12.941
NC_035091.1	7710604	.	T	C	.	.	MAF_INRAE=46.203;MAF_USDA=25.882
NC_035091.1	7710643	.	T	C	.	.	MAF_USDA=1.639
NC_035091.1	7710644	.	A	T	.	.	MAF_USDA=4.918
NC_035091.1	7710684	.	C	G	.	.	MAF_INRAE=22.152;MAF_USDA=10.0
NC_035091.1	7710752	.	C	T	.	.	MAF_INRAE=18.354;MAF_USDA=7.059
NC_035091.1	7710789	.	T	C	.	.	MAF_INRAE=19.62;MAF_USDA=13.529
NC_035091.1	7710995	.	C	T	.	.	MAF_USDA=4.918
NC_035091.1	7710996	.	G	A	.	.	MAF_USDA=3.279
NC_035091.1	7711019	.	C	T	.	.	MAF_USDA=8.824
NC_035091.1	7711088	.	C	A	.	.	MAF_USDA=4.918
NC_035091.1	7711099	.	C	G	.	.	MAF_INRAE=10.526
NC_035091.1	7711120	.	G	A	.	.	MAF_INRAE=21.519;MAF_USDA=10.0
NC_035091.1	7711130	.	G	A	.	.	MAF_USDA=5.738
NC_035091.1	7711135	.	G	A	.	.	MAF_USDA=1.639
NC_035091.1	7711176	.	G	C	.	.	MAF_USDA=1.667
NC_035091.1	7711229	.	T	C	.	.	MAF_USDA=18.235
NC_035091.1	7711251	.	C	T	.	.	MAF_USDA=1.639
NC_035091.1	7711271	.	T	C	.	.	MAF_USDA=4.098
NC_035091.1	7711280	.	C	T	.	.	MAF_USDA=1.639
NC_035091.1	7711303	.	G	T	.	.	MAF_INRAE=18.987;MAF_USDA=22.917
NC_035091.1	7711310	.	C	A	.	.	MAF_INRAE=41.772;MAF_USDA=39.412
NC_035091.1	7711322	.	C	A	.	.	MAF_INRAE=47.468;MAF_USDA=27.381
NC_035091.1	7711334	.	C	T	.	.	MAF_INRAE=1.667
NC_035091.1	7711335	.	T	A	.	.	MAF_USDA=1.639
NC_035091.1	7711392	.	A	G	.	.	MAF_USDA=3.279
NC_035091.1	7711399	.	C	A	.	.	MAF_INRAE=21.519;MAF_USDA=13.529
NC_035091.1	7711408	.	T	A	.	.	MAF_USDA=4.918
NC_035091.1	7711427	.	A	G	.	.	MAF_INRAE=19.62;MAF_USDA=10.588
NC_035091.1	7711443	.	A	C	.	.	MAF_USDA=4.167
NC_035091.1	7711452	.	G	T	.	.	MAF_USDA=37.5
NC_035091.1	7711459	.	C	T	.	.	MAF_INRAE=40.506;MAF_USDA=43.75
NC_035091.1	7711484	.	T	A	.	.	MAF_INRAE=5.263;MAF_USDA=4.167
NC_035091.1	7711493	.	T	C	.	.	MAF_INRAE=38.608;MAF_USDA=28.235
NC_035091.1	7711517	.	A	T	.	.	MAF_USDA=5.0
NC_035091.1	7711523	.	C	T	.	.	MAF_USDA=3.279
NC_035091.1	7711524	.	G	A	.	.	MAF_INRAE=22.152;MAF_USDA=11.176
NC_035091.1	7711545	.	C	G	.	.	MAF_USDA=14.583
NC_035091.1	7711553	.	G	A	.	.	MAF_INRAE=4.167;MAF_USDA=8.824
NC_035091.1	7711565	.	G	T	.	.	MAF_INRAE=26.316;MAF_USDA=14.881
NC_035091.1	7711570	.	G	C	.	.	MAF_INRAE=4.167;MAF_USDA=6.548
NC_035091.1	7711576	.	C	A	.	.	MAF_INRAE=4.167;MAF_USDA=4.706
NC_035091.1	7711577	.	T	G	.	.	MAF_USDA=1.639
NC_035091.1	7711583	.	A	G	.	.	MAF_USDA=31.25
NC_035091.1	7711592	.	G	A	.	.	MAF_INRAE=7.5;MAF_USDA=7.377
NC_035091.1	7711604	.	G	A	.	.	MAF_USDA=30.0
NC_035091.1	7711619	.	T	G	.	.	MAF_USDA=5.0
NC_035091.1	7711621	.	T	A	.	.	MAF_USDA=5.0
NC_035091.1	7711707	.	A	G	.	.	MAF_INRAE=27.848;MAF_USDA=49.405
NC_035091.1	7711747	.	T	A	.	.	MAF_INRAE=22.152;MAF_USDA=5.0
NC_035091.1	7711790	.	A	C	.	.	MAF_USDA=5.0
NC_035091.1	7711793	.	G	T	.	.	MAF_USDA=5.0
NC_035091.1	7711796	.	A	T	.	.	MAF_INRAE=3.333
NC_035091.1	7711798	.	A	G	.	.	MAF_INRAE=26.582;MAF_USDA=10.0
NC_035091.1	7711862	.	G	A	.	.	MAF_USDA=5.0
NC_035091.1	7711884	.	T	A	.	.	MAF_INRAE=5.263;MAF_USDA=4.167
NC_035091.1	7711891	.	G	C	.	.	MAF_USDA=4.167
NC_035091.1	7711904	.	A	T	.	.	MAF_INRAE=22.152;MAF_USDA=11.31
NC_035091.1	7711905	.	C	A	.	.	MAF_INRAE=20.833;MAF_USDA=11.31
NC_035091.1	7711924	.	T	A	.	.	MAF_INRAE=39.241;MAF_USDA=43.75
NC_035091.1	7711960	.	T	C	.	.	MAF_USDA=3.012
NC_035091.1	7711972	.	T	G	.	.	MAF_USDA=4.237
NC_035091.1	7712055	.	T	C	.	.	MAF_USDA=1.667
NC_035091.1	7712106	.	C	A	.	.	MAF_INRAE=13.924;MAF_USDA=5.952
NC_035091.1	7712128	.	T	G	.	.	MAF_USDA=2.353
NC_035091.1	7712136	.	A	G	.	.	MAF_INRAE=22.152;MAF_USDA=22.917
NC_035091.1	7712175	.	C	T	.	.	MAF_INRAE=1.667;MAF_USDA=2.083
NC_035091.1	7712180	.	G	A	.	.	MAF_INRAE=2.5
NC_035091.1	7712183	.	A	T	.	.	MAF_USDA=1.639
NC_035091.1	7712187	.	C	A	.	.	MAF_USDA=1.639
NC_035091.1	7712204	.	G	A	.	.	MAF_USDA=2.459
NC_035091.1	7712205	.	C	T	.	.	MAF_USDA=2.083
NC_035091.1	7712222	.	A	C	.	.	MAF_USDA=5.833
NC_035091.1	7712225	.	G	C	.	.	MAF_USDA=1.639
NC_035091.1	7712290	.	T	G	.	.	MAF_USDA=5.833
NC_035091.1	7712292	.	A	C	.	.	MAF_USDA=1.667
NC_035091.1	7712293	.	A	C	.	.	MAF_USDA=5.0
NC_035091.1	7712368	.	T	G	.	.	MAF_USDA=1.639
NC_035091.1	7712374	.	A	C	.	.	MAF_USDA=11.176
NC_035091.1	7712380	.	A	C	.	.	MAF_USDA=1.639
NC_035091.1	7712401	.	T	G	.	.	MAF_USDA=4.918
NC_035091.1	7712447	.	A	T	.	.	MAF_INRAE=21.667
NC_035091.1	7712459	.	C	T	.	.	MAF_USDA=2.459
NC_035091.1	7712464	.	T	C	.	.	MAF_USDA=4.918
NC_035091.1	7712481	.	A	C	.	.	MAF_INRAE=6.329;MAF_USDA=11.765
NC_035091.1	7712490	.	A	C	.	.	MAF_USDA=4.098
NC_035091.1	7712515	.	T	A	.	.	MAF_INRAE=19.62;MAF_USDA=16.471
NC_035091.1	7712551	.	C	G	.	.	MAF_INRAE=19.62;MAF_USDA=21.765
NC_035091.1	7712575	.	T	G	.	.	MAF_INRAE=17.722;MAF_USDA=16.667
NC_035091.1	7712587	.	G	A	.	.	MAF_INRAE=40.506;MAF_USDA=29.412
NC_035091.1	7712630	.	C	A	.	.	MAF_INRAE=17.722;MAF_USDA=11.765
NC_035091.1	7712642	.	G	A	.	.	MAF_USDA=41.765
NC_035091.1	7712657	.	C	A	.	.	MAF_INRAE=1.667;MAF_USDA=10.656
NC_035091.1	7712662	.	A	C	.	.	MAF_USDA=2.459
NC_035091.1	7712677	.	A	C	.	.	MAF_INRAE=19.62;MAF_USDA=12.353
NC_035091.1	7712679	.	T	A	.	.	MAF_INRAE=36.842;MAF_USDA=37.647
NC_035091.1	7712714	.	T	C	.	.	MAF_INRAE=22.785
NC_035091.1	7712722	.	C	A	.	.	MAF_USDA=4.098
NC_035091.1	7712742	.	C	T	.	.	MAF_USDA=4.098
NC_035091.1	7712765	.	G	A	.	.	MAF_USDA=1.639
NC_035091.1	7712767	.	T	C	.	.	MAF_INRAE=26.316;MAF_USDA=11.176
NC_035091.1	7712833	.	TAC	TAA	.	.	MAF_USDA=6.25
NC_035091.1	7712854	.	G	T	.	.	MAF_INRAE=28.481;MAF_USDA=40.588
NC_035091.1	7712904	.	C	G	.	.	MAF_USDA=12.941
NC_035091.1	7712916	.	C	T	.	.	MAF_INRAE=4.167
NC_035091.1	7712968	.	G	C	.	.	MAF_USDA=4.918
NC_035091.1	7713008	.	T	C	.	.	MAF_USDA=4.918
NC_035091.1	7713009	.	A	C	.	.	MAF_INRAE=22.152;MAF_USDA=14.706
NC_035091.1	7713045	.	T	C	.	.	MAF_USDA=1.639
NC_035091.1	7713055	.	A	C	.	.	MAF_USDA=2.459
NC_035091.1	7713056	.	C	T	.	.	MAF_INRAE=21.519;MAF_USDA=11.176
NC_035091.1	7713062	.	T	A	.	.	MAF_INRAE=21.519;MAF_USDA=11.176
NC_035091.1	7713072	.	G	A	.	.	MAF_INRAE=21.519;MAF_USDA=11.176
NC_035091.1	7713073	.	C	T	.	.	MAF_INRAE=20.0;MAF_USDA=11.176
NC_035091.1	7713162	.	C	T	.	.	MAF_USDA=4.118
NC_035091.1	7713169	.	G	T	.	.	MAF_USDA=3.279
NC_035091.1	7713178	.	C	T	.	.	MAF_USDA=4.098
NC_035091.1	7713181	.	C	T	.	.	MAF_USDA=10.0
NC_035091.1	7713218	.	G	A	.	.	MAF_USDA=4.918
NC_035091.1	7713275	.	C	A	.	.	MAF_INRAE=36.842;MAF_USDA=15.294
NC_035091.1	7713318	.	G	C	.	.	MAF_INRAE=20.0;MAF_USDA=11.765
NC_035091.1	7713358	.	G	C	.	.	MAF_INRAE=1.667
NC_035091.1	7713378	.	G	C	.	.	MAF_USDA=2.459
NC_035091.1	7713470	.	C	A	.	.	MAF_INRAE=5.0
NC_035091.1	7713479	.	A	G	.	.	MAF_USDA=8.197
NC_035091.1	7713484	.	C	T	.	.	MAF_USDA=5.738
NC_035091.1	7713501	.	G	A	.	.	MAF_USDA=5.738
NC_035091.1	7713594	.	A	C	.	.	MAF_USDA=1.639
NC_035091.1	7713596	.	G	A	.	.	MAF_USDA=1.639
NC_035091.1	7713604	.	T	C	.	.	MAF_INRAE=18.987;MAF_USDA=12.353
NC_035091.1	7713712	.	A	G	.	.	MAF_INRAE=3.165;MAF_USDA=5.738
NC_035091.1	7713721	.	G	T	.	.	MAF_INRAE=37.342;MAF_USDA=27.647
NC_035091.1	7713730	.	C	G	.	.	MAF_INRAE=41.139;MAF_USDA=34.118
NC_035091.1	7713801	.	G	A	.	.	MAF_INRAE=1.667;MAF_USDA=5.738
NC_035091.1	7713804	.	G	T	.	.	MAF_USDA=4.918
NC_035091.1	7713839	.	T	A	.	.	MAF_INRAE=5.0
NC_035091.1	7713840	.	C	A	.	.	MAF_INRAE=26.316;MAF_USDA=12.353
NC_035091.1	7713977	.	G	A	.	.	MAF_USDA=4.918
NC_035091.1	7713993	.	C	T	.	.	MAF_INRAE=22.152;MAF_USDA=11.176
NC_035091.1	7714008	.	C	T	.	.	MAF_USDA=4.918
NC_035091.1	7714072	.	A	G	.	.	MAF_INRAE=3.333;MAF_USDA=10.417
NC_035091.1	7714085	.	C	A	.	.	MAF_INRAE=19.62;MAF_USDA=15.294
NC_035091.1	7714100	.	G	A	.	.	MAF_USDA=3.279
NC_035091.1	7714106	.	G	T	.	.	MAF_INRAE=18.987;MAF_USDA=8.235
NC_035091.1	7714145	.	A	G	.	.	MAF_USDA=3.279
NC_035091.1	7714257	.	C	A	.	.	MAF_INRAE=4.43;MAF_USDA=10.656
NC_035091.1	7714262	.	A	C	.	.	MAF_INRAE=45.57;MAF_USDA=33.529
NC_035091.1	7714272	.	G	T	.	.	MAF_USDA=15.574
NC_035091.1	7714312	.	A	G	.	.	MAF_INRAE=19.62;MAF_USDA=17.647
NC_035091.1	7714329	.	A	C	.	.	MAF_USDA=4.918
NC_035091.1	7714348	.	T	C	.	.	MAF_INRAE=19.62;MAF_USDA=20.588
NC_035091.1	7714385	.	G	A	.	.	MAF_USDA=4.918
NC_035091.1	7714392	.	T	C	.	.	MAF_INRAE=19.62;MAF_USDA=20.0
NC_035091.1	7714397	.	C	G	.	.	MAF_INRAE=19.62;MAF_USDA=20.0
NC_035091.1	7714398	.	G	A	.	.	MAF_INRAE=20.253;MAF_USDA=11.765
NC_035091.1	7714492	.	C	T	.	.	MAF_INRAE=12.658
NC_035091.1	7714501	.	G	A	.	.	MAF_USDA=5.738
NC_035091.1	7714563	.	C	A	.	.	MAF_INRAE=19.62;MAF_USDA=20.588
NC_035091.1	7714613	.	T	G	.	.	MAF_INRAE=26.316;MAF_USDA=13.529
NC_035091.1	7714675	.	C	T	.	.	MAF_USDA=4.098
NC_035091.1	7714767	.	T	C	.	.	MAF_INRAE=1.667
NC_035091.1	7714770	.	A	C	.	.	MAF_INRAE=6.667;MAF_USDA=6.557
NC_035091.1	7714771	.	A	G	.	.	MAF_USDA=4.098
NC_035091.1	7714774	.	G	T	.	.	MAF_INRAE=1.667
NC_035091.1	7714776	.	G	T	.	.	MAF_INRAE=19.62;MAF_USDA=17.059
NC_035091.1	7714778	.	A	G	.	.	MAF_USDA=2.459
NC_035091.1	7714827	.	T	C	.	.	MAF_USDA=3.279
NC_035091.1	7714829	.	C	A	.	.	MAF_USDA=4.098
NC_035091.1	7714831	.	A	G	.	.	MAF_INRAE=10.759;MAF_USDA=1.639
NC_035091.1	7714910	.	A	G	.	.	MAF_USDA=7.5
NC_035091.1	7714926	.	A	G	.	.	MAF_USDA=1.639
NC_035091.1	7714937	.	G	T	.	.	MAF_USDA=7.647
NC_035091.1	7714943	.	G	T	.	.	MAF_INRAE=18.987;MAF_USDA=14.118
NC_035091.1	7714945	.	A	T	.	.	MAF_INRAE=5.0;MAF_USDA=4.706
NC_035091.1	7714972	.	G	A	.	.	MAF_INRAE=19.62;MAF_USDA=19.048
NC_035091.1	7714981	.	A	T	.	.	MAF_INRAE=19.62;MAF_USDA=15.294
NC_035091.1	7715019	.	T	G	.	.	MAF_INRAE=14.167
NC_035091.1	7715050	.	C	A	.	.	MAF_INRAE=27.215;MAF_USDA=18.235
NC_035091.1	7715144	.	C	T	.	.	MAF_USDA=4.098
NC_035091.1	7715165	.	A	G	.	.	MAF_INRAE=18.987;MAF_USDA=8.235
NC_035091.1	7715171	.	T	C	.	.	MAF_USDA=4.098
NC_035091.1	7715174	.	C	T	.	.	MAF_INRAE=27.215;MAF_USDA=20.588
NC_035091.1	7715191	.	C	T	.	.	MAF_INRAE=40.506;MAF_USDA=46.471
NC_035091.1	7715225	.	T	A	.	.	MAF_INRAE=43.038;MAF_USDA=37.059
NC_035091.1	7715254	.	G	T	.	.	MAF_INRAE=29.747;MAF_USDA=16.471
NC_035091.1	7715276	.	T	A	.	.	MAF_INRAE=27.215;MAF_USDA=17.647
NC_035091.1	7715295	.	G	A	.	.	MAF_INRAE=30.38;MAF_USDA=17.059
NC_035091.1	7715327	.	A	T	.	.	MAF_INRAE=41.772;MAF_USDA=37.059
NC_035091.1	7715370	.	G	A	.	.	MAF_INRAE=12.025;MAF_USDA=5.294
NC_035091.1	7715443	.	G	A	.	.	MAF_USDA=4.098
NC_035091.1	7715452	.	A	C	.	.	MAF_USDA=3.279
NC_035091.1	7715486	.	T	A	.	.	MAF_USDA=2.459
NC_035091.1	7715505	.	A	G	.	.	MAF_USDA=4.098
NC_035091.1	7715508	.	T	G	.	.	MAF_INRAE=29.114;MAF_USDA=16.471
NC_035091.1	7715564	.	T	C	.	.	MAF_USDA=4.098
NC_035091.1	7715568	.	C	T	.	.	MAF_USDA=4.098
NC_035091.1	7715569	.	C	G	.	.	MAF_INRAE=29.747;MAF_USDA=18.75
NC_035091.1	7715581	.	C	T	.	.	MAF_USDA=3.279
NC_035091.1	7715582	.	T	C	.	.	MAF_USDA=3.279
NC_035091.1	7715610	.	A	C	.	.	MAF_USDA=6.471
NC_035091.1	7715616	.	T	C	.	.	MAF_INRAE=43.671;MAF_USDA=37.647
NC_035091.1	7715690	.	C	A	.	.	MAF_INRAE=45.57;MAF_USDA=36.471
NC_035091.1	7715694	.	C	A	.	.	MAF_INRAE=50.0;MAF_USDA=38.235
NC_035091.1	7715704	.	C	T	.	.	MAF_INRAE=26.582;MAF_USDA=17.647
NC_035091.1	7715711	.	A	C	.	.	MAF_INRAE=26.582;MAF_USDA=17.647
NC_035091.1	7715712	.	T	A	.	.	MAF_INRAE=26.667;MAF_USDA=17.647
NC_035091.1	7715726	.	A	T	.	.	MAF_USDA=3.279
NC_035091.1	7715744	.	G	C	.	.	MAF_USDA=2.459
NC_035091.1	7715756	.	C	A	.	.	MAF_INRAE=29.114;MAF_USDA=15.882
NC_035091.1	7715805	.	A	C	.	.	MAF_INRAE=36.842;MAF_USDA=31.176
NC_035091.1	7715832	.	A	G	.	.	MAF_USDA=4.098
NC_035091.1	7715833	.	G	A	.	.	MAF_USDA=4.098
NC_035091.1	7715841	.	T	C	.	.	MAF_INRAE=10.526
NC_035091.1	7715862	.	G	T	.	.	MAF_USDA=4.098
NC_035091.1	7715864	.	A	G	.	.	MAF_USDA=4.098
NC_035091.1	7715904	.	A	C	.	.	MAF_INRAE=43.038;MAF_USDA=38.235
NC_035091.1	7715907	.	T	G	.	.	MAF_USDA=3.279
NC_035091.1	7715908	.	T	G	.	.	MAF_INRAE=46.667;MAF_USDA=37.647
NC_035091.1	7715925	.	C	A	.	.	MAF_INRAE=43.671;MAF_USDA=33.529
NC_035091.1	7715930	.	C	T	.	.	MAF_INRAE=43.671;MAF_USDA=34.706
NC_035091.1	7715977	.	T	A	.	.	MAF_USDA=4.918
NC_035091.1	7715981	.	G	A	.	.	MAF_USDA=1.639
NC_035091.1	7716025	.	G	T	.	.	MAF_USDA=4.098
NC_035091.1	7716026	.	G	A	.	.	MAF_USDA=4.098
NC_035091.1	7716089	.	A	G	.	.	MAF_USDA=5.294
NC_035091.1	7716145	.	C	T	.	.	MAF_USDA=2.083
NC_035091.1	7716151	.	G	A	.	.	MAF_INRAE=1.667;MAF_USDA=8.197
NC_035091.1	7716165	.	G	A	.	.	MAF_INRAE=10.127;MAF_USDA=3.279
NC_035091.1	7716168	.	A	G	.	.	MAF_USDA=4.098
NC_035091.1	7716190	.	G	A	.	.	MAF_USDA=2.459
NC_035091.1	7716191	.	T	A	.	.	MAF_USDA=2.459
NC_035091.1	7716214	.	G	A	.	.	MAF_INRAE=1.667
NC_035091.1	7716229	.	G	T	.	.	MAF_INRAE=37.342;MAF_USDA=20.833
NC_035091.1	7716273	.	A	G	.	.	MAF_USDA=1.639
NC_035091.1	7716277	.	A	C	.	.	MAF_INRAE=18.987;MAF_USDA=14.118
NC_035091.1	7716293	.	T	C	.	.	MAF_USDA=2.459
NC_035091.1	7716304	.	C	A	.	.	MAF_USDA=3.279
NC_035091.1	7716373	.	G	A	.	.	MAF_INRAE=26.582;MAF_USDA=20.588
NC_035091.1	7716375	.	T	G	.	.	MAF_INRAE=26.667;MAF_USDA=20.0
NC_035091.1	7716392	.	A	G	.	.	MAF_INRAE=44.304;MAF_USDA=37.647
NC_035091.1	7716412	.	C	T	.	.	MAF_USDA=8.235
NC_035091.1	7716422	.	T	C	.	.	MAF_USDA=22.941
NC_035091.1	7716430	.	C	A	.	.	MAF_USDA=19.412
NC_035091.1	7716437	.	T	C	.	.	MAF_USDA=27.059
NC_035091.1	7716438	.	G	T	.	.	MAF_USDA=8.235
NC_035091.1	7716450	.	G	A	.	.	MAF_INRAE=27.5;MAF_USDA=27.083
NC_035091.1	7716471	.	C	T	.	.	MAF_INRAE=25.833;MAF_USDA=40.0
NC_035091.1	7716478	.	T	A	.	.	MAF_INRAE=46.667;MAF_USDA=48.235
NC_035091.1	7716487	.	T	G	.	.	MAF_INRAE=10.127;MAF_USDA=4.098
NC_035091.1	7716491	.	G	A	.	.	MAF_INRAE=11.667;MAF_USDA=4.098
NC_035091.1	7716550	.	T	G	.	.	MAF_INRAE=5.263;MAF_USDA=3.279
NC_035091.1	7716552	.	T	A	.	.	MAF_USDA=3.279
NC_035091.1	7716561	.	G	T	.	.	MAF_INRAE=26.667;MAF_USDA=17.059
NC_035091.1	7716599	.	A	G	.	.	MAF_INRAE=27.848;MAF_USDA=17.059
NC_035091.1	7716624	.	T	C	.	.	MAF_INRAE=27.215;MAF_USDA=20.0
NC_035091.1	7716669	.	C	A	.	.	MAF_USDA=2.459
NC_035091.1	7716670	.	A	C	.	.	MAF_USDA=2.459
NC_035091.1	7716681	.	T	C	.	.	MAF_INRAE=26.582;MAF_USDA=21.176
NC_035091.1	7716744	.	G	A	.	.	MAF_INRAE=26.316;MAF_USDA=15.294
NC_035091.1	7716759	.	G	T	.	.	MAF_USDA=1.639
NC_035091.1	7716779	.	A	C	.	.	MAF_INRAE=26.316;MAF_USDA=20.588
NC_035091.1	7716919	.	T	C	.	.	MAF_USDA=15.663
NC_035091.1	7716938	.	C	T	.	.	MAF_USDA=6.707
NC_035091.1	7716947	.	A	T	.	.	MAF_USDA=29.878
NC_035091.1	7716961	.	C	G	.	.	MAF_USDA=18.75
NC_035091.1	7717570	.	C	T	.	.	MAF_USDA=2.459
NC_035091.1	7717727	.	G	A	.	.	MAF_INRAE=36.842;MAF_USDA=14.118
NC_035091.1	7718061	.	T	C	.	.	MAF_USDA=3.333
NC_035091.1	7718078	.	A	G	.	.	MAF_USDA=10.714
NC_035091.1	7718152	.	A	T	.	.	MAF_USDA=39.583
NC_035091.1	7718165	.	T	C	.	.	MAF_USDA=1.639
NC_035091.1	7718189	.	C	A	.	.	MAF_USDA=3.279
NC_035091.1	7718234	.	C	A	.	.	MAF_USDA=2.459
NC_035091.1	7718264	.	G	T	.	.	MAF_USDA=10.417
NC_035091.1	7718286	.	A	G	.	.	MAF_USDA=32.5
NC_035091.1	7718339	.	T	C	.	.	MAF_USDA=8.333
NC_035091.1	7718419	.	G	A	.	.	MAF_USDA=26.087
NC_035091.1	7718425	.	T	A	.	.	MAF_USDA=10.87
NC_035091.1	7718426	.	T	C	.	.	MAF_USDA=10.87
NC_035091.1	7718447	.	C	A	.	.	MAF_USDA=34.783
NC_035091.1	7718630	.	C	T	.	.	MAF_INRAE=1.667
NC_035091.1	7718714	.	A	T	.	.	MAF_INRAE=1.667
NC_035091.1	7718717	.	C	T	.	.	MAF_INRAE=4.167
NC_035091.1	7718721	.	G	T	.	.	MAF_INRAE=1.667
NC_035091.1	7718722	.	C	T	.	.	MAF_INRAE=1.667
NC_035091.1	7718763	.	G	A	.	.	MAF_USDA=20.492
NC_035091.1	7718794	.	G	A	.	.	MAF_USDA=2.459
NC_035091.1	7718806	.	T	A	.	.	MAF_USDA=1.765
NC_035091.1	7718808	.	T	C	.	.	MAF_USDA=1.639
NC_035091.1	7718813	.	C	T	.	.	MAF_USDA=47.059
NC_035091.1	7718834	.	C	A	.	.	MAF_USDA=6.557
NC_035091.1	7718836	.	T	A	.	.	MAF_USDA=6.557
NC_035091.1	7718846	.	C	A	.	.	MAF_USDA=4.918
NC_035091.1	7718896	.	T	C	.	.	MAF_INRAE=2.5
NC_035091.1	7718903	.	G	A	.	.	MAF_INRAE=39.167;MAF_USDA=12.941
NC_035091.1	7718915	.	G	A	.	.	MAF_INRAE=3.333;MAF_USDA=6.25
NC_035091.1	7718923	.	G	A	.	.	MAF_INRAE=5.833;MAF_USDA=6.25
NC_035091.1	7718926	.	T	G	.	.	MAF_INRAE=5.833;MAF_USDA=6.25
NC_035091.1	7718946	.	A	T	.	.	MAF_USDA=5.294
NC_035091.1	7718965	.	C	G	.	.	MAF_USDA=5.738
NC_035091.1	7718967	.	T	A	.	.	MAF_USDA=6.557
NC_035091.1	7718969	.	G	A	.	.	MAF_USDA=6.557
NC_035091.1	7718973	.	A	G	.	.	MAF_USDA=4.098
NC_035091.1	7719016	.	A	G	.	.	MAF_INRAE=25.833;MAF_USDA=47.647
NC_035091.1	7719024	.	A	T	.	.	MAF_INRAE=3.333;MAF_USDA=10.417
NC_035091.1	7719027	.	G	C	.	.	MAF_USDA=2.459
NC_035091.1	7719054	.	A	G	.	.	MAF_INRAE=27.848;MAF_USDA=17.647
NC_035091.1	7719055	.	A	G	.	.	MAF_INRAE=28.333;MAF_USDA=17.647
NC_035091.1	7719076	.	C	T	.	.	MAF_INRAE=5.0;MAF_USDA=2.459
NC_035091.1	7719107	.	G	T	.	.	MAF_INRAE=18.987;MAF_USDA=14.706
NC_035091.1	7719158	.	C	T	.	.	MAF_INRAE=8.333;MAF_USDA=12.295
NC_035091.1	7719224	.	G	C	.	.	MAF_INRAE=32.278;MAF_USDA=22.353
NC_035091.1	7719284	.	A	T	.	.	MAF_INRAE=24.684;MAF_USDA=29.167
NC_035091.1	7719303	.	C	A	.	.	MAF_INRAE=39.241;MAF_USDA=30.0
NC_035091.1	7719304	.	C	A	.	.	MAF_INRAE=48.101;MAF_USDA=36.471
NC_035091.1	7719318	.	T	A	.	.	MAF_INRAE=1.667
NC_035091.1	7719368	.	A	G	.	.	MAF_INRAE=27.215;MAF_USDA=32.353
NC_035091.1	7719379	.	G	C	.	.	MAF_INRAE=36.709;MAF_USDA=49.412
NC_035091.1	7719398	.	G	T	.	.	MAF_INRAE=27.215;MAF_USDA=14.118
NC_035091.1	7719420	.	G	A	.	.	MAF_INRAE=13.291;MAF_USDA=19.412
NC_035091.1	7719430	.	A	T	.	.	MAF_INRAE=12.025;MAF_USDA=12.353
NC_035091.1	7719431	.	A	C	.	.	MAF_INRAE=5.063;MAF_USDA=3.529
NC_035091.1	7719436	.	G	A	.	.	MAF_INRAE=19.62;MAF_USDA=15.294
NC_035091.1	7719444	.	G	C	.	.	MAF_INRAE=2.5;MAF_USDA=10.0
NC_035091.1	7719455	.	G	T	.	.	MAF_INRAE=3.333;MAF_USDA=10.417
NC_035091.1	7719487	.	C	T	.	.	MAF_INRAE=5.263
NC_035091.1	7719543	.	A	C	.	.	MAF_USDA=20.833
NC_035091.1	7719575	.	C	T	.	.	MAF_INRAE=5.263;MAF_USDA=11.475
NC_035091.1	7719633	.	C	T	.	.	MAF_INRAE=29.114;MAF_USDA=21.176
NC_035091.1	7719638	.	C	A	.	.	MAF_INRAE=3.333;MAF_USDA=10.417
NC_035091.1	7719689	.	C	G	.	.	MAF_USDA=3.279
NC_035091.1	7719701	.	G	A	.	.	MAF_INRAE=11.667;MAF_USDA=18.75
NC_035091.1	7719720	.	G	T	.	.	MAF_USDA=33.529
NC_035091.1	7719790	.	G	A	.	.	MAF_USDA=45.833
NC_035091.1	7719826	.	C	G	.	.	MAF_USDA=10.417
NC_035091.1	7719827	.	C	A	.	.	MAF_USDA=10.417
NC_035091.1	7719828	.	C	T	.	.	MAF_USDA=10.417
NC_035091.1	7719833	.	A	G	.	.	MAF_INRAE=5.263;MAF_USDA=20.833
NC_035091.1	7720959	.	T	G	.	.	MAF_USDA=14.583
NC_035091.1	7721005	.	T	A	.	.	MAF_USDA=14.881
NC_035091.1	7721040	.	C	T	.	.	MAF_USDA=1.639
NC_035091.1	7721070	.	G	A	.	.	MAF_USDA=3.279
NC_035091.1	7721073	.	C	G	.	.	MAF_USDA=2.941
NC_035091.1	7721079	.	G	T	.	.	MAF_USDA=2.459
NC_035091.1	7721093	.	C	T	.	.	MAF_INRAE=36.842;MAF_USDA=15.294
NC_035091.1	7721105	.	C	T	.	.	MAF_INRAE=11.392;MAF_USDA=14.583
NC_035091.1	7721136	.	A	G	.	.	MAF_INRAE=48.734;MAF_USDA=25.294
NC_035091.1	7721246	.	T	C	.	.	MAF_USDA=1.639
NC_035091.1	7721264	.	G	T	.	.	MAF_INRAE=49.367;MAF_USDA=31.176
NC_035091.1	7721278	.	T	A	.	.	MAF_INRAE=1.667;MAF_USDA=10.656
NC_035091.1	7721299	.	A	G	.	.	MAF_INRAE=12.658;MAF_USDA=32.941
NC_035091.1	7721326	.	A	T	.	.	MAF_INRAE=35.443;MAF_USDA=30.588
NC_035091.1	7721345	.	T	C	.	.	MAF_INRAE=50.0;MAF_USDA=32.353
NC_035091.1	7721360	.	C	A	.	.	MAF_INRAE=12.658;MAF_USDA=33.529
NC_035091.1	7721379	.	C	G	.	.	MAF_INRAE=36.709;MAF_USDA=33.529
NC_035091.1	7721380	.	A	C	.	.	MAF_INRAE=43.333;MAF_USDA=34.118
NC_035091.1	7721426	.	G	T	.	.	MAF_INRAE=15.789;MAF_USDA=29.167
NC_035091.1	7721428	.	C	T	.	.	MAF_INRAE=15.0;MAF_USDA=14.583
NC_035091.1	7721432	.	C	T	.	.	MAF_USDA=2.459
NC_035091.1	7721434	.	G	A	.	.	MAF_INRAE=13.291;MAF_USDA=30.588
NC_035091.1	7721462	.	A	G	.	.	MAF_INRAE=49.367;MAF_USDA=43.75
NC_035091.1	7721509	.	T	A	.	.	MAF_USDA=8.197
NC_035091.1	7721545	.	T	C	.	.	MAF_USDA=2.459
NC_035091.1	7721569	.	T	C	.	.	MAF_INRAE=3.333;MAF_USDA=10.417
NC_035091.1	7721604	.	A	C	.	.	MAF_INRAE=15.0;MAF_USDA=14.583
NC_035091.1	7721635	.	C	A	.	.	MAF_INRAE=13.158;MAF_USDA=25.0
NC_035091.1	7721646	.	T	A	.	.	MAF_INRAE=13.158;MAF_USDA=27.083
NC_035091.1	7721669	.	T	C	.	.	MAF_USDA=22.917
NC_035091.1	7721672	.	G	T	.	.	MAF_USDA=36.471
NC_035091.1	7721676	.	T	G	.	.	MAF_USDA=14.754
NC_035091.1	7721689	.	A	G	.	.	MAF_USDA=27.083
NC_035091.1	7721703	.	C	T	.	.	MAF_USDA=29.167
NC_035091.1	7721726	.	T	C	.	.	MAF_INRAE=5.263;MAF_USDA=4.167
NC_035091.1	7721751	.	C	T	.	.	MAF_INRAE=5.263;MAF_USDA=5.738
NC_035091.1	7721753	.	G	C	.	.	MAF_USDA=1.639
NC_035091.1	7721785	.	A	T	.	.	MAF_INRAE=32.911;MAF_USDA=33.529
NC_035091.1	7721926	.	T	G	.	.	MAF_INRAE=12.658;MAF_USDA=34.118
NC_035091.1	7722128	.	T	C	.	.	MAF_USDA=36.905
NC_035091.1	7722233	.	T	C	.	.	MAF_INRAE=3.333;MAF_USDA=3.529
NC_035091.1	7722237	.	C	T	.	.	MAF_INRAE=32.278;MAF_USDA=20.588
NC_035091.1	7722247	.	A	C	.	.	MAF_INRAE=36.076;MAF_USDA=33.529
NC_035091.1	7722251	.	A	C	.	.	MAF_INRAE=3.333;MAF_USDA=3.529
NC_035091.1	7722295	.	C	T	.	.	MAF_INRAE=35.443;MAF_USDA=28.824
NC_035091.1	7722304	.	A	C	.	.	MAF_USDA=1.639
NC_035091.1	7722305	.	C	A	.	.	MAF_USDA=1.639
NC_035091.1	7722313	.	T	G	.	.	MAF_INRAE=12.658;MAF_USDA=33.529
NC_035091.1	7722332	.	G	C	.	.	MAF_INRAE=10.526
NC_035091.1	7722374	.	G	A	.	.	MAF_INRAE=34.177;MAF_USDA=30.588
NC_035091.1	7722385	.	G	A	.	.	MAF_INRAE=13.924;MAF_USDA=37.059
NC_035091.1	7722392	.	A	T	.	.	MAF_USDA=2.459
NC_035091.1	7722395	.	T	C	.	.	MAF_INRAE=13.333;MAF_USDA=41.803
NC_035091.1	7722396	.	T	A	.	.	MAF_INRAE=40.833;MAF_USDA=31.148
NC_035091.1	7722400	.	A	T	.	.	MAF_INRAE=48.734;MAF_USDA=31.765
NC_035091.1	7722413	.	C	T	.	.	MAF_USDA=4.098
NC_035091.1	7722415	.	T	C	.	.	MAF_INRAE=5.263;MAF_USDA=4.167
NC_035091.1	7722473	.	G	A	.	.	MAF_INRAE=49.367;MAF_USDA=32.353
NC_035091.1	7722489	.	A	G	.	.	MAF_INRAE=13.924;MAF_USDA=37.647
NC_035091.1	7722502	.	G	A	.	.	MAF_INRAE=49.367;MAF_USDA=31.765
NC_035091.1	7722503	.	T	C	.	.	MAF_INRAE=43.333;MAF_USDA=31.176
NC_035091.1	7722569	.	G	T	.	.	MAF_INRAE=12.658;MAF_USDA=5.294
NC_035091.1	7722630	.	G	A	.	.	MAF_USDA=4.118
NC_035091.1	7722646	.	G	A	.	.	MAF_USDA=2.459
NC_035091.1	7722656	.	C	T	.	.	MAF_INRAE=49.367;MAF_USDA=30.0
NC_035091.1	7722684	.	A	G	.	.	MAF_INRAE=15.789
NC_035091.1	7722698	.	C	A	.	.	MAF_INRAE=2.532
NC_035091.1	7722703	.	T	C	.	.	MAF_INRAE=13.924;MAF_USDA=40.588
NC_035091.1	7722768	.	A	C	.	.	MAF_USDA=1.639
NC_035091.1	7722771	.	G	T	.	.	MAF_INRAE=40.833;MAF_USDA=22.619
NC_035091.1	7722772	.	T	A	.	.	MAF_INRAE=40.833;MAF_USDA=23.81
NC_035091.1	7722779	.	T	G	.	.	MAF_INRAE=37.975;MAF_USDA=33.333
NC_035091.1	7722789	.	G	A	.	.	MAF_INRAE=13.924;MAF_USDA=39.881
NC_035091.1	7722796	.	T	C	.	.	MAF_INRAE=14.167;MAF_USDA=38.824
NC_035091.1	7722798	.	T	G	.	.	MAF_INRAE=44.167;MAF_USDA=32.353
NC_035091.1	7722799	.	G	T	.	.	MAF_INRAE=41.667;MAF_USDA=22.941
NC_035091.1	7722813	.	A	G	.	.	MAF_INRAE=40.833;MAF_USDA=22.941
NC_035091.1	7722825	.	G	A	.	.	MAF_INRAE=50.0;MAF_USDA=24.706
NC_035091.1	7722861	.	C	G	.	.	MAF_USDA=3.279
NC_035091.1	7722875	.	C	A	.	.	MAF_INRAE=5.263;MAF_USDA=4.167
NC_035091.1	7722907	.	T	A	.	.	MAF_USDA=2.459
NC_035091.1	7722966	.	A	T	.	.	MAF_INRAE=36.842;MAF_USDA=33.333
NC_035091.1	7722969	.	TTTTCTTTCC	TTTTCTTTCA	.	.	MAF_USDA=18.75
NC_035091.1	7722978	.	C	A	.	.	MAF_INRAE=10.526;MAF_USDA=48.333
NC_035091.1	7722981	.	T	A	.	.	MAF_USDA=1.639
NC_035091.1	7722983	.	C	T	.	.	MAF_INRAE=35.443;MAF_USDA=44.118
NC_035091.1	7722994	.	C	G	.	.	MAF_INRAE=1.667;MAF_USDA=3.279
NC_035091.1	7723003	.	C	A	.	.	MAF_USDA=1.639
NC_035091.1	7723017	.	A	C	.	.	MAF_INRAE=12.658;MAF_USDA=33.529
NC_035091.1	7723032	.	A	G	.	.	MAF_INRAE=13.924;MAF_USDA=40.588
NC_035091.1	7723045	.	T	C	.	.	MAF_USDA=3.529
NC_035091.1	7723050	.	G	A	.	.	MAF_USDA=2.459
NC_035091.1	7723065	.	C	T	.	.	MAF_INRAE=15.789;MAF_USDA=30.588
NC_035091.1	7723088	.	C	A	.	.	MAF_USDA=3.279
NC_035091.1	7723096	.	A	G	.	.	MAF_USDA=1.639
NC_035091.1	7723128	.	C	A	.	.	MAF_USDA=2.459
NC_035091.1	7723132	.	C	T	.	.	MAF_INRAE=35.443;MAF_USDA=30.588
NC_035091.1	7723136	.	G	A	.	.	MAF_USDA=3.279
NC_035091.1	7723141	.	T	G	.	.	MAF_USDA=3.529
NC_035091.1	7723271	.	G	T	.	.	MAF_INRAE=15.19;MAF_USDA=36.471
NC_035091.1	7723303	.	T	C	.	.	MAF_INRAE=13.924;MAF_USDA=33.529
NC_035091.1	7723322	.	G	A	.	.	MAF_USDA=1.639
NC_035091.1	7723341	.	G	A	.	.	MAF_INRAE=36.709;MAF_USDA=34.706
NC_035091.1	7723344	.	T	G	.	.	MAF_INRAE=43.333;MAF_USDA=34.118
NC_035091.1	7723361	.	T	C	.	.	MAF_INRAE=36.709;MAF_USDA=38.235
NC_035091.1	7723370	.	C	A	.	.	MAF_INRAE=13.291;MAF_USDA=5.294
NC_035091.1	7723427	.	C	T	.	.	MAF_INRAE=9.494;MAF_USDA=1.639
NC_035091.1	7723430	.	G	A	.	.	MAF_INRAE=5.263;MAF_USDA=6.25
NC_035091.1	7723446	.	G	A	.	.	MAF_INRAE=14.557;MAF_USDA=39.412
NC_035091.1	7723451	.	G	T	.	.	MAF_USDA=1.639
NC_035091.1	7723469	.	G	A	.	.	MAF_USDA=5.738
NC_035091.1	7723531	.	C	T	.	.	MAF_USDA=2.459
NC_035091.1	7723543	.	A	G	.	.	MAF_USDA=3.279
NC_035091.1	7723549	.	A	C	.	.	MAF_INRAE=13.291;MAF_USDA=35.882
NC_035091.1	7723570	.	C	T	.	.	MAF_INRAE=34.177;MAF_USDA=20.588
NC_035091.1	7723659	.	C	T	.	.	MAF_INRAE=13.924;MAF_USDA=39.412
NC_035091.1	7723685	.	A	T	.	.	MAF_INRAE=16.456;MAF_USDA=5.882
NC_035091.1	7723697	.	G	A	.	.	MAF_USDA=1.639
NC_035091.1	7723703	.	G	T	.	.	MAF_INRAE=13.924;MAF_USDA=36.471
NC_035091.1	7723749	.	A	T	.	.	MAF_INRAE=15.0;MAF_USDA=18.75
NC_035091.1	7723763	.	T	C	.	.	MAF_INRAE=14.557;MAF_USDA=40.588
NC_035091.1	7723771	.	T	A	.	.	MAF_INRAE=17.722;MAF_USDA=7.647
NC_035091.1	7723841	.	C	A	.	.	MAF_USDA=4.098
NC_035091.1	7723850	.	T	G	.	.	MAF_INRAE=12.658;MAF_USDA=31.765
NC_035091.1	7723853	.	G	A	.	.	MAF_USDA=13.115
NC_035091.1	7723888	.	A	G	.	.	MAF_INRAE=13.333;MAF_USDA=14.583
NC_035091.1	7723904	.	C	T	.	.	MAF_INRAE=13.333;MAF_USDA=14.583
NC_035091.1	7723990	.	C	T	.	.	MAF_USDA=4.118
NC_035091.1	7723998	.	A	T	.	.	MAF_INRAE=1.667;MAF_USDA=4.098
NC_035091.1	7724004	.	T	G	.	.	MAF_USDA=2.459
NC_035091.1	7724012	.	A	G	.	.	MAF_INRAE=49.367;MAF_USDA=34.118
NC_035091.1	7724023	.	C	A	.	.	MAF_USDA=2.459
NC_035091.1	7724031	.	C	G	.	.	MAF_INRAE=33.544;MAF_USDA=23.529
NC_035091.1	7724032	.	C	T	.	.	MAF_INRAE=1.667;MAF_USDA=4.098
NC_035091.1	7724063	.	G	A	.	.	MAF_INRAE=13.291;MAF_USDA=36.905
NC_035091.1	7724071	.	C	T	.	.	MAF_INRAE=12.658;MAF_USDA=37.349
NC_035091.1	7724080	.	C	T	.	.	MAF_INRAE=48.734;MAF_USDA=33.735
NC_035091.1	7724099	.	T	C	.	.	MAF_INRAE=47.368;MAF_USDA=34.337
NC_035091.1	7724100	.	G	A	.	.	MAF_USDA=34.337
NC_035091.1	7724102	.	C	A	.	.	MAF_USDA=24.699
NC_035091.1	7724111	.	G	C	.	.	MAF_INRAE=15.833;MAF_USDA=39.157
NC_035091.1	7724119	.	T	G	.	.	MAF_USDA=4.237
NC_035091.1	7724124	.	T	C	.	.	MAF_INRAE=35.833;MAF_USDA=20.69
NC_035091.1	7724128	.	A	T	.	.	MAF_INRAE=3.333;MAF_USDA=1.695
NC_035091.1	7724140	.	G	T	.	.	MAF_USDA=3.39
NC_035091.1	7724161	.	C	A	.	.	MAF_INRAE=15.19;MAF_USDA=12.5
NC_035091.1	7724194	.	G	T	.	.	MAF_USDA=12.941
NC_035091.1	7724196	.	A	C	.	.	MAF_INRAE=44.167;MAF_USDA=46.471
NC_035091.1	7724234	.	C	T	.	.	MAF_USDA=1.639
NC_035091.1	7724236	.	A	G	.	.	MAF_INRAE=47.468;MAF_USDA=39.412
NC_035091.1	7724307	.	C	T	.	.	MAF_INRAE=34.177;MAF_USDA=28.235
NC_035091.1	7724312	.	A	G	.	.	MAF_INRAE=17.089;MAF_USDA=7.647
NC_035091.1	7724316	.	G	T	.	.	MAF_INRAE=34.177;MAF_USDA=27.059
NC_035091.1	7724320	.	C	T	.	.	MAF_INRAE=31.667;MAF_USDA=27.059
NC_035091.1	7724325	.	A	T	.	.	MAF_INRAE=34.177;MAF_USDA=27.059
NC_035091.1	7724332	.	G	A	.	.	MAF_INRAE=34.177;MAF_USDA=27.059
NC_035091.1	7724348	.	T	G	.	.	MAF_INRAE=13.333;MAF_USDA=16.471
NC_035091.1	7724377	.	C	T	.	.	MAF_INRAE=48.734;MAF_USDA=35.294
NC_035091.1	7724392	.	G	C	.	.	MAF_USDA=2.459
NC_035091.1	7724422	.	T	C	.	.	MAF_INRAE=12.658;MAF_USDA=34.706
NC_035091.1	7724470	.	G	T	.	.	MAF_INRAE=48.101;MAF_USDA=37.647
NC_035091.1	7724540	.	G	A	.	.	MAF_INRAE=18.354;MAF_USDA=11.176
NC_035091.1	7724574	.	G	T	.	.	MAF_INRAE=32.278;MAF_USDA=14.706
NC_035091.1	7724691	.	A	C	.	.	MAF_INRAE=13.291;MAF_USDA=31.765
NC_035091.1	7724694	.	C	T	.	.	MAF_USDA=3.529
NC_035091.1	7724744	.	T	G	.	.	MAF_INRAE=10.526;MAF_USDA=36.471
NC_035091.1	7725926	.	G	T	.	.	MAF_USDA=4.167
NC_035091.1	7725955	.	G	A	.	.	MAF_USDA=29.167
NC_035091.1	7725978	.	C	T	.	.	MAF_USDA=14.583
NC_035091.1	7726006	.	C	A	.	.	MAF_USDA=2.5
NC_035091.1	7726066	.	T	C	.	.	MAF_INRAE=5.263;MAF_USDA=4.167
NC_035091.1	7726163	.	G	A	.	.	MAF_INRAE=26.316;MAF_USDA=37.059
NC_035091.1	7726188	.	G	T	.	.	MAF_INRAE=5.0;MAF_USDA=2.941
NC_035091.1	7726217	.	T	A	.	.	MAF_INRAE=48.734;MAF_USDA=38.235
NC_035091.1	7726311	.	T	A	.	.	MAF_INRAE=13.333
NC_035091.1	7726312	.	G	T	.	.	MAF_INRAE=15.833
NC_035091.1	7726319	.	C	T	.	.	MAF_USDA=2.459
NC_035091.1	7726350	.	T	A	.	.	MAF_INRAE=13.291;MAF_USDA=5.294
NC_035091.1	7726373	.	A	G	.	.	MAF_USDA=3.279
NC_035091.1	7726450	.	A	G	.	.	MAF_INRAE=1.667;MAF_USDA=4.098
NC_035091.1	7726577	.	G	T	.	.	MAF_USDA=1.639
NC_035091.1	7726587	.	T	G	.	.	MAF_INRAE=1.667;MAF_USDA=4.706
NC_035091.1	7726623	.	A	C	.	.	MAF_USDA=1.639
NC_035091.1	7726693	.	A	G	.	.	MAF_INRAE=1.667;MAF_USDA=4.098
NC_035091.1	7726768	.	G	T	.	.	MAF_USDA=1.639
NC_035091.1	7726773	.	G	A	.	.	MAF_USDA=4.098
NC_035091.1	7726818	.	G	A	.	.	MAF_INRAE=44.937;MAF_USDA=47.647
NC_035091.1	7726842	.	T	C	.	.	MAF_USDA=24.59
NC_035091.1	7726863	.	A	G	.	.	MAF_USDA=25.294
NC_035091.1	7726864	.	T	C	.	.	MAF_USDA=1.639
NC_035091.1	7726942	.	C	T	.	.	MAF_INRAE=10.526;MAF_USDA=4.118
NC_035091.1	7727031	.	A	C	.	.	MAF_INRAE=10.526
NC_035091.1	7727075	.	G	A	.	.	MAF_USDA=3.279
NC_035091.1	7727237	.	C	T	.	.	MAF_USDA=6.557
NC_035091.1	7727241	.	T	C	.	.	MAF_INRAE=5.263;MAF_USDA=4.167
NC_035091.1	7727257	.	G	A	.	.	MAF_INRAE=8.333;MAF_USDA=10.417
NC_035091.1	7727314	.	G	C	.	.	MAF_INRAE=15.789;MAF_USDA=45.294
NC_035091.1	7727592	.	T	G	.	.	MAF_USDA=2.459
NC_035091.1	7727603	.	C	A	.	.	MAF_INRAE=34.177;MAF_USDA=41.765
NC_035091.1	7727630	.	C	A	.	.	MAF_INRAE=7.595;MAF_USDA=20.833
NC_035091.1	7727639	.	A	C	.	.	MAF_INRAE=30.38;MAF_USDA=27.059
NC_035091.1	7727682	.	T	C	.	.	MAF_INRAE=10.0;MAF_USDA=28.824
NC_035091.1	7727693	.	C	T	.	.	MAF_USDA=7.059
NC_035091.1	7727720	.	A	C	.	.	MAF_INRAE=17.722
NC_035091.1	7727793	.	T	C	.	.	MAF_USDA=5.0
NC_035091.1	7727843	.	G	A	.	.	MAF_INRAE=33.544;MAF_USDA=37.647
NC_035091.1	7727847	.	C	A	.	.	MAF_INRAE=35.0;MAF_USDA=37.647
NC_035091.1	7727852	.	C	A	.	.	MAF_INRAE=2.5;MAF_USDA=18.75
NC_035091.1	7727890	.	G	A	.	.	MAF_USDA=3.39
NC_035091.1	7727929	.	C	A	.	.	MAF_USDA=7.831
NC_035091.1	7727958	.	T	C	.	.	MAF_USDA=4.217
NC_035091.1	7727972	.	A	C	.	.	MAF_INRAE=48.101;MAF_USDA=43.373
NC_035091.1	7727981	.	T	C	.	.	MAF_INRAE=5.263;MAF_USDA=4.167
NC_035091.1	7727986	.	C	A	.	.	MAF_USDA=1.695
NC_035091.1	7728054	.	G	A	.	.	MAF_INRAE=21.053;MAF_USDA=8.434
NC_035091.1	7728057	.	C	A	.	.	MAF_USDA=9.639
NC_035091.1	7728059	.	T	C	.	.	MAF_INRAE=47.368;MAF_USDA=29.167
NC_035091.1	7728284	.	C	T	.	.	MAF_INRAE=2.5;MAF_USDA=20.833
NC_035091.1	7728372	.	A	T	.	.	MAF_INRAE=47.468;MAF_USDA=38.824
NC_035091.1	7728378	.	A	C	.	.	MAF_INRAE=47.468;MAF_USDA=38.824
NC_035091.1	7728436	.	G	T	.	.	MAF_INRAE=46.835;MAF_USDA=40.588
NC_035091.1	7728447	.	A	T	.	.	MAF_USDA=1.639
NC_035091.1	7728453	.	A	C	.	.	MAF_INRAE=46.835;MAF_USDA=40.588
NC_035091.1	7728457	.	A	C	.	.	MAF_INRAE=46.667;MAF_USDA=40.588
NC_035091.1	7728524	.	C	G	.	.	MAF_INRAE=31.646;MAF_USDA=36.471
NC_035091.1	7728592	.	T	C	.	.	MAF_INRAE=40.506;MAF_USDA=42.353
NC_035091.1	7728616	.	T	C	.	.	MAF_INRAE=29.747;MAF_USDA=38.824
NC_035091.1	7728671	.	T	C	.	.	MAF_USDA=6.471
NC_035091.1	7728719	.	T	G	.	.	MAF_INRAE=44.304;MAF_USDA=46.471
NC_035091.1	7728724	.	T	C	.	.	MAF_INRAE=6.667;MAF_USDA=6.471
NC_035091.1	7728791	.	G	T	.	.	MAF_USDA=14.754
NC_035091.1	7728847	.	A	G	.	.	MAF_INRAE=17.722;MAF_USDA=22.917
NC_035091.1	7728899	.	G	A	.	.	MAF_USDA=31.765
NC_035091.1	7728903	.	T	A	.	.	MAF_USDA=29.167
NC_035091.1	7728916	.	G	A	.	.	MAF_USDA=31.25
NC_035091.1	7728989	.	G	T	.	.	MAF_USDA=42.353
NC_035091.1	7728997	.	A	G	.	.	MAF_USDA=22.917
NC_035091.1	7729033	.	T	G	.	.	MAF_USDA=6.25
NC_035091.1	7729129	.	A	G	.	.	MAF_INRAE=3.333
NC_035091.1	7729369	.	C	T	.	.	MAF_USDA=27.083
NC_035091.1	7729447	.	A	T	.	.	MAF_USDA=25.0
NC_035091.1	7729466	.	CTAAATATGTGT	CTAAATATGTGC	.	.	MAF_USDA=29.167
NC_035091.1	7729477	.	T	C	.	.	MAF_USDA=32.5
NC_035091.1	7729479	.	T	C	.	.	MAF_USDA=31.548
NC_035091.1	7729548	.	T	G	.	.	MAF_USDA=2.459
NC_035091.1	7729569	.	A	C	.	.	MAF_USDA=1.639
NC_035091.1	7729590	.	T	A	.	.	MAF_INRAE=31.013;MAF_USDA=35.882
NC_035091.1	7729643	.	T	G	.	.	MAF_INRAE=1.667;MAF_USDA=2.459
NC_035091.1	7729644	.	T	G	.	.	MAF_INRAE=26.582;MAF_USDA=34.118
NC_035091.1	7729745	.	C	G	.	.	MAF_INRAE=30.38;MAF_USDA=36.471
NC_035091.1	7729753	.	G	T	.	.	MAF_INRAE=30.38;MAF_USDA=35.882
NC_035091.1	7729768	.	G	C	.	.	MAF_INRAE=29.747;MAF_USDA=36.471
NC_035091.1	7729802	.	A	C	.	.	MAF_INRAE=29.747;MAF_USDA=36.471
NC_035091.1	7729863	.	A	T	.	.	MAF_USDA=1.639
NC_035091.1	7729886	.	T	C	.	.	MAF_INRAE=30.38;MAF_USDA=35.882
NC_035091.1	7729940	.	A	T	.	.	MAF_INRAE=1.667
NC_035091.1	7729955	.	A	G	.	.	MAF_INRAE=30.38;MAF_USDA=35.882
NC_035091.1	7729962	.	T	C	.	.	MAF_INRAE=30.38;MAF_USDA=35.882
NC_035091.1	7729981	.	G	A	.	.	MAF_INRAE=44.937;MAF_USDA=35.882
NC_035091.1	7729988	.	C	T	.	.	MAF_INRAE=30.38;MAF_USDA=27.059
NC_035091.1	7730005	.	T	C	.	.	MAF_INRAE=8.333;MAF_USDA=9.836
NC_035091.1	7730056	.	A	G	.	.	MAF_INRAE=29.747;MAF_USDA=35.294
NC_035091.1	7730069	.	C	A	.	.	MAF_INRAE=25.949;MAF_USDA=8.235
NC_035091.1	7730121	.	C	T	.	.	MAF_INRAE=13.291;MAF_USDA=10.0
NC_035091.1	7730167	.	C	A	.	.	MAF_INRAE=29.167;MAF_USDA=29.167
NC_035091.1	7730188	.	C	A	.	.	MAF_INRAE=5.263
NC_035091.1	7730192	.	C	T	.	.	MAF_INRAE=30.38;MAF_USDA=35.294
NC_035091.1	7730199	.	C	T	.	.	MAF_INRAE=5.263
NC_035091.1	7730218	.	G	A	.	.	MAF_INRAE=2.5;MAF_USDA=6.471
NC_035091.1	7730307	.	A	G	.	.	MAF_INRAE=30.38;MAF_USDA=34.118
NC_035091.1	7730319	.	T	C	.	.	MAF_INRAE=30.38;MAF_USDA=34.706
NC_035091.1	7730338	.	G	T	.	.	MAF_INRAE=30.38;MAF_USDA=34.706
NC_035091.1	7730376	.	A	G	.	.	MAF_INRAE=24.051;MAF_USDA=8.235
NC_035091.1	7730385	.	C	T	.	.	MAF_USDA=1.639
NC_035091.1	7730401	.	T	C	.	.	MAF_INRAE=26.582;MAF_USDA=31.765
NC_035091.1	7730437	.	C	T	.	.	MAF_INRAE=22.152;MAF_USDA=25.0
NC_035091.1	7730449	.	G	A	.	.	MAF_INRAE=16.667
NC_035091.1	7730463	.	T	A	.	.	MAF_INRAE=20.253;MAF_USDA=16.667
NC_035091.1	7730468	.	A	T	.	.	MAF_USDA=16.667
NC_035091.1	7730474	.	A	C	.	.	MAF_INRAE=22.785;MAF_USDA=16.667
NC_035091.1	7730497	.	C	A	.	.	MAF_USDA=3.333
NC_035091.1	7730501	.	T	A	.	.	MAF_INRAE=20.833;MAF_USDA=22.917
NC_035091.1	7730502	.	T	G	.	.	MAF_INRAE=20.833;MAF_USDA=26.471
NC_035091.1	7730518	.	A	C	.	.	MAF_INRAE=26.582;MAF_USDA=32.353
NC_035091.1	7730519	.	A	C	.	.	MAF_INRAE=23.333;MAF_USDA=32.353
NC_035091.1	7730552	.	A	G	.	.	MAF_INRAE=29.747;MAF_USDA=32.941
NC_035091.1	7730554	.	T	G	.	.	MAF_INRAE=27.5;MAF_USDA=32.941
NC_035091.1	7730579	.	A	G	.	.	MAF_INRAE=29.114;MAF_USDA=35.294
NC_035091.1	7730592	.	C	T	.	.	MAF_INRAE=5.263
NC_035091.1	7730593	.	G	A	.	.	MAF_INRAE=29.747;MAF_USDA=32.143
NC_035091.1	7730596	.	G	A	.	.	MAF_INRAE=28.333;MAF_USDA=29.167
NC_035091.1	7730597	.	T	C	.	.	MAF_INRAE=28.333;MAF_USDA=29.167
NC_035091.1	7730602	.	T	A	.	.	MAF_USDA=29.167
NC_035091.1	7730674	.	C	T	.	.	MAF_USDA=1.639
NC_035091.1	7730698	.	C	T	.	.	MAF_USDA=6.557
NC_035091.1	7730777	.	C	T	.	.	MAF_INRAE=30.38;MAF_USDA=35.882
NC_035091.1	7730778	.	G	C	.	.	MAF_INRAE=12.658;MAF_USDA=8.824
NC_035091.1	7730783	.	C	A	.	.	MAF_USDA=1.639
NC_035091.1	7730814	.	G	A	.	.	MAF_USDA=1.667
NC_035091.1	7730835	.	C	A	.	.	MAF_USDA=4.167
NC_035091.1	7730840	.	T	G	.	.	MAF_INRAE=30.38;MAF_USDA=39.286
NC_035091.1	7730930	.	A	G	.	.	MAF_INRAE=30.38;MAF_USDA=38.235
NC_035091.1	7730931	.	T	G	.	.	MAF_INRAE=25.833;MAF_USDA=30.588
NC_035091.1	7731025	.	C	A	.	.	MAF_INRAE=36.842
NC_035091.1	7731026	.	A	T	.	.	MAF_INRAE=28.333;MAF_USDA=36.471
NC_035091.1	7731027	.	A	T	.	.	MAF_USDA=4.918
NC_035091.1	7731030	.	A	C	.	.	MAF_USDA=7.059
NC_035091.1	7731045	.	A	C	.	.	MAF_INRAE=30.38;MAF_USDA=37.647
NC_035091.1	7731110	.	T	A	.	.	MAF_INRAE=1.667;MAF_USDA=3.279
NC_035091.1	7731153	.	G	T	.	.	MAF_INRAE=25.949;MAF_USDA=21.176
NC_035091.1	7731155	.	G	T	.	.	MAF_INRAE=30.38;MAF_USDA=37.647
NC_035091.1	7731164	.	G	T	.	.	MAF_INRAE=13.291;MAF_USDA=10.588
NC_035091.1	7731169	.	A	T	.	.	MAF_INRAE=30.38;MAF_USDA=36.471
NC_035091.1	7731174	.	G	A	.	.	MAF_INRAE=30.38;MAF_USDA=38.235
NC_035091.1	7731203	.	T	C	.	.	MAF_INRAE=29.747;MAF_USDA=35.882
NC_035091.1	7731297	.	A	G	.	.	MAF_INRAE=30.38;MAF_USDA=37.647
NC_035091.1	7731318	.	A	C	.	.	MAF_USDA=5.738
NC_035091.1	7731323	.	C	T	.	.	MAF_USDA=7.059
NC_035091.1	7731340	.	C	G	.	.	MAF_INRAE=28.333;MAF_USDA=29.167
NC_035091.1	7731368	.	G	A	.	.	MAF_INRAE=5.263;MAF_USDA=1.639
NC_035091.1	7731387	.	A	G	.	.	MAF_INRAE=10.127;MAF_USDA=3.529
NC_035091.1	7731551	.	A	C	.	.	MAF_INRAE=30.38;MAF_USDA=36.471
NC_035091.1	7731559	.	C	A	.	.	MAF_INRAE=43.038;MAF_USDA=42.941
NC_035091.1	7731574	.	G	C	.	.	MAF_INRAE=30.38;MAF_USDA=35.882
NC_035091.1	7731587	.	A	C	.	.	MAF_USDA=1.639
NC_035091.1	7731629	.	C	T	.	.	MAF_INRAE=30.38;MAF_USDA=36.471
NC_035091.1	7731666	.	C	T	.	.	MAF_USDA=3.279
NC_035091.1	7731691	.	G	A	.	.	MAF_INRAE=30.38;MAF_USDA=37.059
NC_035091.1	7731800	.	C	T	.	.	MAF_INRAE=29.747;MAF_USDA=37.059
NC_035091.1	7731846	.	G	C	.	.	MAF_USDA=1.639
NC_035091.1	7731851	.	T	C	.	.	MAF_USDA=7.377
NC_035091.1	7731879	.	A	C	.	.	MAF_INRAE=36.842;MAF_USDA=29.167
NC_035091.1	7731886	.	C	T	.	.	MAF_USDA=7.377
NC_035091.1	7731958	.	A	G	.	.	MAF_USDA=43.103
NC_035091.1	7732008	.	C	G	.	.	MAF_USDA=1.724
NC_035091.1	7732015	.	C	T	.	.	MAF_USDA=9.375
NC_035091.1	7732032	.	A	T	.	.	MAF_USDA=9.494
NC_035091.1	7732067	.	G	A	.	.	MAF_USDA=19.375
NC_035091.1	7732098	.	T	C	.	.	MAF_USDA=2.586
NC_035091.1	7732152	.	G	A	.	.	MAF_USDA=45.181
NC_035091.1	7732159	.	G	A	.	.	MAF_USDA=8.333
NC_035091.1	7732161	.	A	G	.	.	MAF_USDA=27.083
NC_035091.1	7732169	.	G	A	.	.	MAF_USDA=2.586
NC_035091.1	7732175	.	T	C	.	.	MAF_USDA=43.902
NC_035091.1	7732188	.	C	T	.	.	MAF_USDA=6.471
NC_035091.1	7732212	.	A	G	.	.	MAF_USDA=2.083
NC_035091.1	7732248	.	A	G	.	.	MAF_USDA=37.647
NC_035091.1	7732279	.	C	A	.	.	MAF_USDA=4.918
NC_035091.1	7732281	.	G	T	.	.	MAF_USDA=40.361
NC_035091.1	7732283	.	C	T	.	.	MAF_USDA=39.759
NC_035091.1	7732295	.	C	G	.	.	MAF_USDA=10.843
NC_035091.1	7732374	.	G	A	.	.	MAF_USDA=39.157
NC_035091.1	7732383	.	G	C	.	.	MAF_USDA=2.459
NC_035091.1	7732398	.	G	A	.	.	MAF_USDA=1.639
NC_035091.1	7732422	.	A	C	.	.	MAF_USDA=50.0
NC_035091.1	7732442	.	G	A	.	.	MAF_USDA=25.0
NC_035091.1	7732469	.	G	A	.	.	MAF_INRAE=3.333;MAF_USDA=11.31
NC_035091.1	7732479	.	A	G	.	.	MAF_USDA=1.639
NC_035091.1	7732566	.	A	G	.	.	MAF_USDA=18.75
NC_035091.1	7732581	.	T	G	.	.	MAF_INRAE=34.211;MAF_USDA=29.167
NC_035091.1	7732622	.	C	T	.	.	MAF_USDA=3.279
NC_035091.1	7732626	.	A	G	.	.	MAF_INRAE=30.38;MAF_USDA=37.059
NC_035091.1	7732668	.	C	T	.	.	MAF_USDA=1.639
NC_035091.1	7732676	.	G	C	.	.	MAF_USDA=1.639
NC_035091.1	7732689	.	C	T	.	.	MAF_INRAE=30.38;MAF_USDA=37.647
NC_035091.1	7732691	.	C	A	.	.	MAF_USDA=4.098
NC_035091.1	7732694	.	C	T	.	.	MAF_USDA=3.529
NC_035091.1	7732709	.	C	T	.	.	MAF_INRAE=15.789;MAF_USDA=1.639
NC_035091.1	7732775	.	G	A	.	.	MAF_INRAE=29.747;MAF_USDA=36.471
NC_035091.1	7732782	.	G	T	.	.	MAF_USDA=3.279
NC_035091.1	7732784	.	G	A	.	.	MAF_INRAE=19.62;MAF_USDA=22.917
NC_035091.1	7732791	.	G	A	.	.	MAF_INRAE=10.0;MAF_USDA=8.824
NC_035091.1	7732814	.	A	T	.	.	MAF_INRAE=30.38;MAF_USDA=36.471
NC_035091.1	7732866	.	G	T	.	.	MAF_INRAE=27.215;MAF_USDA=15.294
NC_035091.1	7732878	.	A	C	.	.	MAF_INRAE=29.747;MAF_USDA=35.882
NC_035091.1	7733031	.	C	A	.	.	MAF_INRAE=29.114;MAF_USDA=34.706
NC_035091.1	7733034	.	T	A	.	.	MAF_USDA=7.059
NC_035091.1	7733036	.	C	T	.	.	MAF_USDA=5.738
NC_035091.1	7733060	.	C	A	.	.	MAF_INRAE=29.747;MAF_USDA=29.167
NC_035091.1	7733096	.	C	A	.	.	MAF_INRAE=10.0;MAF_USDA=8.235
NC_035091.1	7733186	.	G	A	.	.	MAF_INRAE=29.114;MAF_USDA=34.706
NC_035091.1	7733204	.	T	C	.	.	MAF_INRAE=29.114
NC_035091.1	7733205	.	A	T	.	.	MAF_USDA=8.824
NC_035091.1	7733217	.	C	A	.	.	MAF_INRAE=5.263
NC_035091.1	7733222	.	T	C	.	.	MAF_INRAE=1.667
NC_035091.1	7733270	.	T	G	.	.	MAF_INRAE=29.747;MAF_USDA=35.294
NC_035091.1	7733307	.	A	C	.	.	MAF_INRAE=29.747;MAF_USDA=35.294
NC_035091.1	7733335	.	G	T	.	.	MAF_INRAE=29.747;MAF_USDA=34.706
NC_035091.1	7733410	.	C	A	.	.	MAF_INRAE=5.263;MAF_USDA=6.557
NC_035091.1	7733434	.	T	G	.	.	MAF_INRAE=29.114;MAF_USDA=35.294
NC_035091.1	7733482	.	T	A	.	.	MAF_INRAE=2.5;MAF_USDA=6.471
NC_035091.1	7733491	.	T	G	.	.	MAF_INRAE=29.747;MAF_USDA=35.294
NC_035091.1	7733528	.	T	C	.	.	MAF_USDA=7.647
NC_035091.1	7733531	.	T	C	.	.	MAF_USDA=1.639
NC_035091.1	7733536	.	A	C	.	.	MAF_INRAE=29.747;MAF_USDA=35.882
NC_035091.1	7733548	.	A	T	.	.	MAF_INRAE=16.456;MAF_USDA=14.118
NC_035091.1	7733586	.	A	G	.	.	MAF_USDA=2.459
NC_035091.1	7733649	.	G	A	.	.	MAF_USDA=1.639
NC_035091.1	7733710	.	A	C	.	.	MAF_USDA=7.059
NC_035091.1	7733746	.	G	A	.	.	MAF_INRAE=29.747;MAF_USDA=30.588
NC_035091.1	7733797	.	G	A	.	.	MAF_USDA=1.639
NC_035091.1	7733818	.	G	A	.	.	MAF_USDA=4.098
NC_035091.1	7733841	.	A	G	.	.	MAF_INRAE=32.278;MAF_USDA=39.412
NC_035091.1	7733843	.	C	A	.	.	MAF_INRAE=30.833;MAF_USDA=38.824
NC_035091.1	7733844	.	C	T	.	.	MAF_INRAE=1.667
NC_035091.1	7733873	.	T	G	.	.	MAF_INRAE=1.667;MAF_USDA=2.459
NC_035091.1	7733935	.	G	A	.	.	MAF_INRAE=5.263
NC_035091.1	7733936	.	G	A	.	.	MAF_INRAE=24.684;MAF_USDA=9.836
NC_035091.1	7733952	.	T	C	.	.	MAF_INRAE=27.848;MAF_USDA=43.529
NC_035091.1	7733979	.	T	A	.	.	MAF_INRAE=21.053;MAF_USDA=3.279
NC_035091.1	7733990	.	G	T	.	.	MAF_INRAE=32.278;MAF_USDA=41.176
NC_035091.1	7734016	.	C	T	.	.	MAF_USDA=3.279
NC_035091.1	7734046	.	G	C	.	.	MAF_INRAE=37.975;MAF_USDA=39.412
NC_035091.1	7734049	.	G	A	.	.	MAF_USDA=2.459
NC_035091.1	7734061	.	T	A	.	.	MAF_INRAE=29.747;MAF_USDA=10.588
NC_035091.1	7734119	.	C	T	.	.	MAF_INRAE=3.165
NC_035091.1	7734177	.	T	A	.	.	MAF_INRAE=39.873;MAF_USDA=42.353
NC_035091.1	7734178	.	T	A	.	.	MAF_INRAE=15.833;MAF_USDA=24.706
NC_035091.1	7734236	.	A	C	.	.	MAF_INRAE=3.333;MAF_USDA=8.235
NC_035091.1	7734239	.	C	T	.	.	MAF_INRAE=6.667
NC_035091.1	7734260	.	A	C	.	.	MAF_USDA=2.459
NC_035091.1	7734292	.	T	A	.	.	MAF_INRAE=38.333
NC_035091.1	7734332	.	G	A	.	.	MAF_INRAE=11.392;MAF_USDA=14.118
NC_035091.1	7734385	.	G	T	.	.	MAF_USDA=1.639
NC_035091.1	7734435	.	T	C	.	.	MAF_USDA=13.253
NC_035091.1	7734446	.	G	A	.	.	MAF_USDA=6.667
NC_035091.1	7734468	.	G	A	.	.	MAF_INRAE=10.526;MAF_USDA=30.952
NC_035091.1	7734491	.	C	T	.	.	MAF_INRAE=5.263;MAF_USDA=10.417
NC_035091.1	7734666	.	G	C	.	.	MAF_USDA=8.333
NC_035091.1	7734705	.	A	G	.	.	MAF_USDA=16.471
NC_035091.1	7734710	.	C	T	.	.	MAF_USDA=37.5
NC_035091.1	7734733	.	T	C	.	.	MAF_USDA=28.261
NC_035091.1	7734840	.	T	A	.	.	MAF_USDA=8.333
NC_035091.1	7734845	.	G	A	.	.	MAF_USDA=6.25
NC_035091.1	7734855	.	G	A	.	.	MAF_USDA=26.471
NC_035091.1	7734931	.	T	G	.	.	MAF_USDA=3.529
NC_035091.1	7734950	.	T	C	.	.	MAF_INRAE=30.0;MAF_USDA=20.588
NC_035091.1	7734967	.	T	G	.	.	MAF_INRAE=30.0;MAF_USDA=20.588
NC_035091.1	7734991	.	A	C	.	.	MAF_INRAE=22.785;MAF_USDA=32.941
NC_035091.1	7735017	.	G	T	.	.	MAF_INRAE=11.392;MAF_USDA=6.25
NC_035091.1	7735018	.	C	T	.	.	MAF_INRAE=21.519;MAF_USDA=32.941
NC_035091.1	7735205	.	A	G	.	.	MAF_INRAE=2.5;MAF_USDA=12.353
NC_035091.1	7735248	.	C	A	.	.	MAF_INRAE=11.392;MAF_USDA=7.059
NC_035091.1	7735251	.	C	T	.	.	MAF_INRAE=2.5;MAF_USDA=12.353
NC_035091.1	7735262	.	G	A	.	.	MAF_INRAE=3.333;MAF_USDA=7.059
NC_035091.1	7735294	.	G	A	.	.	MAF_INRAE=29.747;MAF_USDA=11.176
NC_035091.1	7735314	.	C	T	.	.	MAF_USDA=3.279
NC_035091.1	7735345	.	G	A	.	.	MAF_USDA=3.279
NC_035091.1	7735346	.	G	T	.	.	MAF_USDA=3.279
NC_035091.1	7735380	.	G	A	.	.	MAF_USDA=27.083
NC_035091.1	7735407	.	C	G	.	.	MAF_USDA=7.059
NC_035091.1	7735416	.	A	G	.	.	MAF_INRAE=28.481;MAF_USDA=44.706
NC_035091.1	7735440	.	G	A	.	.	MAF_INRAE=28.481;MAF_USDA=47.414
NC_035091.1	7735496	.	C	G	.	.	MAF_INRAE=12.025;MAF_USDA=31.765
NC_035091.1	7735500	.	A	G	.	.	MAF_INRAE=14.557;MAF_USDA=42.941
NC_035091.1	7735543	.	A	T	.	.	MAF_INRAE=3.333;MAF_USDA=8.333
NC_035091.1	7735544	.	A	T	.	.	MAF_INRAE=2.5;MAF_USDA=18.75
NC_035091.1	7735585	.	A	C	.	.	MAF_USDA=7.377
NC_035091.1	7735616	.	T	G	.	.	MAF_INRAE=25.316;MAF_USDA=48.361
NC_035091.1	7735647	.	G	A	.	.	MAF_INRAE=39.873;MAF_USDA=40.588
NC_035091.1	7735695	.	T	C	.	.	MAF_USDA=8.333
NC_035091.1	7735696	.	C	G	.	.	MAF_INRAE=41.139;MAF_USDA=39.412
NC_035091.1	7735724	.	A	G	.	.	MAF_INRAE=41.772;MAF_USDA=39.412
NC_035091.1	7735732	.	A	G	.	.	MAF_INRAE=42.405;MAF_USDA=40.0
NC_035091.1	7735741	.	C	T	.	.	MAF_USDA=24.706
NC_035091.1	7735805	.	C	A	.	.	MAF_USDA=3.529
NC_035091.1	7735871	.	G	A	.	.	MAF_USDA=1.639
NC_035091.1	7735894	.	T	A	.	.	MAF_INRAE=41.139;MAF_USDA=39.412
NC_035091.1	7735909	.	A	C	.	.	MAF_INRAE=41.139;MAF_USDA=38.824
NC_035091.1	7735968	.	G	T	.	.	MAF_INRAE=3.333;MAF_USDA=7.059
NC_035091.1	7736006	.	A	G	.	.	MAF_INRAE=12.658;MAF_USDA=7.059
NC_035091.1	7736008	.	G	T	.	.	MAF_INRAE=36.842;MAF_USDA=42.941
NC_035091.1	7740963	.	A	T	.	.	MAF_USDA=10.87
NC_035091.1	7740965	.	G	T	.	.	MAF_USDA=10.87
NC_035091.1	7740986	.	G	A	.	.	MAF_USDA=32.609
NC_035091.1	7741059	.	T	C	.	.	MAF_USDA=5.738
NC_035091.1	7741091	.	T	C	.	.	MAF_USDA=6.25
NC_035091.1	7741098	.	A	G	.	.	MAF_USDA=33.529
NC_035091.1	7741204	.	T	G	.	.	MAF_USDA=1.639
NC_035091.1	7741209	.	T	A	.	.	MAF_USDA=3.279
NC_035091.1	7741214	.	G	A	.	.	MAF_INRAE=36.842
NC_035091.1	7741250	.	C	T	.	.	MAF_USDA=2.459
NC_035091.1	7741268	.	C	A	.	.	MAF_INRAE=6.667;MAF_USDA=11.176
NC_035091.1	7741338	.	C	T	.	.	MAF_INRAE=41.139;MAF_USDA=34.706
NC_035091.1	7741364	.	G	A	.	.	MAF_USDA=9.412
NC_035091.1	7741398	.	C	A	.	.	MAF_INRAE=31.013;MAF_USDA=48.235
NC_035091.1	7741436	.	A	G	.	.	MAF_INRAE=26.316;MAF_USDA=43.529
NC_035091.1	7741446	.	C	T	.	.	MAF_INRAE=26.316;MAF_USDA=43.529
NC_035091.1	7741509	.	G	A	.	.	MAF_INRAE=12.025;MAF_USDA=8.235
NC_035091.1	7741532	.	A	G	.	.	MAF_USDA=35.882
NC_035091.1	7741586	.	T	C	.	.	MAF_INRAE=36.842;MAF_USDA=34.118
NC_035091.1	7741629	.	G	A	.	.	MAF_INRAE=36.842;MAF_USDA=37.647
NC_035091.1	7741654	.	C	A	.	.	MAF_INRAE=26.316;MAF_USDA=27.381
NC_035091.1	7741664	.	A	G	.	.	MAF_USDA=2.5
NC_035091.1	7741688	.	T	A	.	.	MAF_INRAE=5.263
NC_035091.1	7741742	.	G	A	.	.	MAF_USDA=12.5
NC_035091.1	7741746	.	T	C	.	.	MAF_USDA=1.639
NC_035091.1	7741775	.	A	C	.	.	MAF_INRAE=31.579;MAF_USDA=35.294
NC_035091.1	7741777	.	T	G	.	.	MAF_USDA=34.524
NC_035091.1	7741796	.	T	C	.	.	MAF_USDA=9.016
NC_035091.1	7741819	.	C	A	.	.	MAF_INRAE=31.579;MAF_USDA=10.588
NC_035091.1	7741836	.	C	T	.	.	MAF_USDA=2.459
NC_035091.1	7743428	.	G	T	.	.	MAF_USDA=5.294
NC_035091.1	7743447	.	G	A	.	.	MAF_USDA=2.459
NC_035091.1	7743450	.	G	C	.	.	MAF_USDA=1.639
NC_035091.1	7743452	.	A	T	.	.	MAF_USDA=17.213
NC_035091.1	7743470	.	G	A	.	.	MAF_USDA=2.459
NC_035091.1	7743479	.	T	A	.	.	MAF_USDA=2.459
NC_035091.1	7743535	.	C	T	.	.	MAF_USDA=45.833
NC_035091.1	7743566	.	G	C	.	.	MAF_USDA=39.583
NC_035091.1	7743574	.	G	C	.	.	MAF_USDA=36.957
NC_035091.1	7744054	.	T	C	.	.	MAF_USDA=10.417
NC_035091.1	7744056	.	G	C	.	.	MAF_USDA=7.229
NC_035091.1	7744094	.	A	G	.	.	MAF_USDA=5.0
NC_035091.1	7744099	.	C	A	.	.	MAF_USDA=34.524
NC_035091.1	7744124	.	C	T	.	.	MAF_USDA=4.918
NC_035091.1	7744317	.	C	T	.	.	MAF_USDA=45.833
NC_035091.1	7744368	.	T	C	.	.	MAF_USDA=27.083
NC_035091.1	7744394	.	A	C	.	.	MAF_USDA=43.75
NC_035091.1	7746123	.	T	C	.	.	MAF_USDA=12.5
NC_035091.1	7746167	.	C	T	.	.	MAF_USDA=3.39
NC_035091.1	7746225	.	C	T	.	.	MAF_USDA=4.31
NC_035091.1	7746226	.	G	A	.	.	MAF_USDA=1.695
NC_035091.1	7746235	.	C	G	.	.	MAF_USDA=2.5
NC_035091.1	7746274	.	T	G	.	.	MAF_USDA=1.695
NC_035091.1	7746299	.	C	A	.	.	MAF_INRAE=5.263
NC_035091.1	7746305	.	T	C	.	.	MAF_USDA=11.31
NC_035091.1	7746374	.	T	A	.	.	MAF_USDA=2.083
NC_035091.1	7746384	.	G	T	.	.	MAF_USDA=39.583
NC_035091.1	7746389	.	T	G	.	.	MAF_USDA=1.724
NC_035091.1	7746416	.	C	A	.	.	MAF_USDA=27.083
NC_035091.1	7746429	.	T	A	.	.	MAF_USDA=9.756
NC_035091.1	7746448	.	C	A	.	.	MAF_USDA=49.39
NC_035091.1	7746459	.	G	T	.	.	MAF_USDA=27.083
NC_035091.1	7746529	.	C	G	.	.	MAF_USDA=50.0
NC_035091.1	7746532	.	C	G	.	.	MAF_USDA=31.098
NC_035091.1	7746537	.	G	C	.	.	MAF_INRAE=5.263;MAF_USDA=17.073
NC_035091.1	7746599	.	A	G	.	.	MAF_INRAE=26.316;MAF_USDA=34.524
NC_035091.1	7746629	.	C	T	.	.	MAF_INRAE=18.987;MAF_USDA=32.738
NC_035091.1	7746683	.	G	A	.	.	MAF_USDA=3.571
NC_035091.1	7746733	.	C	G	.	.	MAF_INRAE=43.038;MAF_USDA=30.952
NC_035091.1	7746750	.	T	C	.	.	MAF_INRAE=29.747;MAF_USDA=13.333
NC_035091.1	7746759	.	G	A	.	.	MAF_USDA=1.639
NC_035091.1	7746767	.	C	T	.	.	MAF_INRAE=36.842;MAF_USDA=35.882
NC_035091.1	7746792	.	C	A	.	.	MAF_INRAE=36.842;MAF_USDA=35.294
NC_035091.1	7746834	.	A	C	.	.	MAF_USDA=10.588
NC_035091.1	7746901	.	G	A	.	.	MAF_INRAE=18.987;MAF_USDA=25.0
NC_035091.1	7746924	.	G	C	.	.	MAF_INRAE=35.443;MAF_USDA=34.118
NC_035091.1	7746949	.	C	A	.	.	MAF_INRAE=35.443;MAF_USDA=46.471
NC_035091.1	7747004	.	G	A	.	.	MAF_USDA=5.0
NC_035091.1	7747009	.	A	G	.	.	MAF_USDA=1.639
NC_035091.1	7747025	.	T	C	.	.	MAF_INRAE=5.696;MAF_USDA=4.918
NC_035091.1	7747157	.	A	C	.	.	MAF_USDA=12.295
NC_035091.1	7747165	.	C	A	.	.	MAF_USDA=48.824
NC_035091.1	7747177	.	A	G	.	.	MAF_USDA=47.647
NC_035091.1	7747206	.	C	T	.	.	MAF_USDA=30.588
NC_035091.1	7747216	.	T	C	.	.	MAF_USDA=48.824
NC_035091.1	7747230	.	G	C	.	.	MAF_USDA=49.412
NC_035091.1	7747239	.	G	A	.	.	MAF_USDA=4.118
NC_035091.1	7747240	.	C	A	.	.	MAF_USDA=5.294
NC_035091.1	7747249	.	G	C	.	.	MAF_USDA=41.667
NC_035091.1	7747288	.	T	C	.	.	MAF_USDA=4.237
NC_035091.1	7747477	.	C	T	.	.	MAF_USDA=2.083
NC_035091.1	7747478	.	T	C	.	.	MAF_USDA=10.417
NC_035091.1	7747513	.	C	G	.	.	MAF_USDA=39.583
NC_035091.1	7747532	.	T	C	.	.	MAF_USDA=4.167
NC_035091.1	7747557	.	G	A	.	.	MAF_USDA=3.279
NC_035091.1	7747558	.	C	A	.	.	MAF_USDA=4.098
NC_035091.1	7747566	.	C	T	.	.	MAF_USDA=4.098
NC_035091.1	7747567	.	G	C	.	.	MAF_USDA=4.098
NC_035091.1	7747588	.	G	A	.	.	MAF_INRAE=5.833;MAF_USDA=11.176
NC_035091.1	7747646	.	A	T	.	.	MAF_USDA=3.279
NC_035091.1	7747664	.	G	A	.	.	MAF_USDA=1.639
NC_035091.1	7747746	.	C	A	.	.	MAF_USDA=9.412
NC_035091.1	7747788	.	C	A	.	.	MAF_INRAE=5.263
NC_035091.1	7747848	.	T	C	.	.	MAF_USDA=2.459
NC_035091.1	7747864	.	A	G	.	.	MAF_INRAE=5.0;MAF_USDA=7.377
NC_035091.1	7747884	.	G	C	.	.	MAF_INRAE=5.0;MAF_USDA=8.197
NC_035091.1	7747885	.	T	C	.	.	MAF_INRAE=5.0;MAF_USDA=8.197
NC_035091.1	7747895	.	C	A	.	.	MAF_USDA=4.098
NC_035091.1	7747910	.	G	T	.	.	MAF_INRAE=30.38;MAF_USDA=18.852
NC_035091.1	7747934	.	A	T	.	.	MAF_INRAE=34.81;MAF_USDA=35.294
NC_035091.1	7747976	.	G	C	.	.	MAF_USDA=12.295
NC_035091.1	7747999	.	G	T	.	.	MAF_USDA=1.639
NC_035091.1	7748025	.	T	G	.	.	MAF_INRAE=24.684;MAF_USDA=9.016
NC_035091.1	7748030	.	C	T	.	.	MAF_USDA=1.639
NC_035091.1	7748035	.	C	A	.	.	MAF_USDA=1.639
NC_035091.1	7748102	.	G	C	.	.	MAF_INRAE=10.833;MAF_USDA=12.5
NC_035091.1	7748121	.	C	G	.	.	MAF_INRAE=25.949;MAF_USDA=48.214
NC_035091.1	7748209	.	C	T	.	.	MAF_USDA=1.695
NC_035091.1	7748346	.	A	C	.	.	MAF_USDA=1.667
NC_035091.1	7748412	.	C	T	.	.	MAF_USDA=3.571
NC_035091.1	7748419	.	G	C	.	.	MAF_USDA=3.571
NC_035091.1	7748477	.	G	A	.	.	MAF_USDA=22.917
NC_035091.1	7748494	.	A	G	.	.	MAF_USDA=27.976
NC_035091.1	7748531	.	G	A	.	.	MAF_USDA=20.833
NC_035091.1	7748575	.	A	C	.	.	MAF_USDA=33.333
NC_035091.1	7748598	.	A	C	.	.	MAF_USDA=5.833
NC_035091.1	7748609	.	C	A	.	.	MAF_USDA=1.667
NC_035091.1	7748622	.	A	G	.	.	MAF_USDA=5.0
NC_035091.1	7748623	.	G	A	.	.	MAF_USDA=22.917
NC_035091.1	7748659	.	G	T	.	.	MAF_USDA=5.0
NC_035091.1	7748731	.	T	A	.	.	MAF_USDA=4.706
NC_035091.1	7748783	.	A	T	.	.	MAF_INRAE=39.167
NC_035091.1	7748850	.	T	C	.	.	MAF_INRAE=39.167;MAF_USDA=30.588
NC_035091.1	7748922	.	G	A	.	.	MAF_USDA=4.706
NC_035091.1	7748977	.	T	C	.	.	MAF_USDA=8.824
NC_035091.1	7749029	.	A	G	.	.	MAF_USDA=37.5
NC_035091.1	7749057	.	T	G	.	.	MAF_USDA=1.695
NC_035091.1	7749092	.	A	G	.	.	MAF_USDA=47.917
NC_035091.1	7752366	.	T	C	.	.	MAF_USDA=50.0
NC_035091.1	7752371	.	A	G	.	.	MAF_USDA=4.167
NC_035091.1	7752416	.	A	G	.	.	MAF_USDA=33.529
NC_035091.1	7752418	.	A	G	.	.	MAF_USDA=4.918
NC_035091.1	7752442	.	T	A	.	.	MAF_USDA=2.459
NC_035091.1	7752444	.	G	A	.	.	MAF_USDA=1.639
NC_035091.1	7752512	.	A	G	.	.	MAF_USDA=22.353
NC_035091.1	7752513	.	C	A	.	.	MAF_USDA=2.459
NC_035091.1	7752635	.	A	G	.	.	MAF_USDA=38.554
NC_035091.1	7752654	.	G	A	.	.	MAF_INRAE=12.5
NC_035091.1	7752670	.	A	C	.	.	MAF_INRAE=11.667;MAF_USDA=45.181
NC_035091.1	7752747	.	G	C	.	.	MAF_INRAE=35.833;MAF_USDA=26.471
NC_035091.1	7752765	.	C	T	.	.	MAF_INRAE=38.333;MAF_USDA=28.235
NC_035091.1	7752777	.	C	G	.	.	MAF_INRAE=5.833;MAF_USDA=13.529
NC_035091.1	7752800	.	C	T	.	.	MAF_USDA=7.377
NC_035091.1	7752816	.	T	C	.	.	MAF_INRAE=35.833;MAF_USDA=23.529
NC_035091.1	7752837	.	T	C	.	.	MAF_INRAE=23.333
NC_035091.1	7752839	.	T	C	.	.	MAF_INRAE=34.167
NC_035091.1	7752844	.	G	A	.	.	MAF_USDA=1.639
NC_035091.1	7752896	.	G	T	.	.	MAF_INRAE=5.0
NC_035091.1	7752915	.	A	G	.	.	MAF_USDA=1.639
NC_035091.1	7752917	.	C	A	.	.	MAF_USDA=7.647
NC_035091.1	7752968	.	G	T	.	.	MAF_USDA=3.279
NC_035091.1	7752984	.	G	A	.	.	MAF_USDA=12.941
NC_035091.1	7753098	.	T	A	.	.	MAF_INRAE=5.833;MAF_USDA=14.118
NC_035091.1	7753152	.	A	C	.	.	MAF_INRAE=5.0
NC_035091.1	7753317	.	G	A	.	.	MAF_USDA=2.459
NC_035091.1	7753348	.	T	A	.	.	MAF_INRAE=1.667
NC_035091.1	7753349	.	A	C	.	.	MAF_INRAE=5.0
NC_035091.1	7753394	.	A	G	.	.	MAF_INRAE=38.333;MAF_USDA=34.706
NC_035091.1	7753395	.	C	G	.	.	MAF_INRAE=38.333;MAF_USDA=34.706
NC_035091.1	7753524	.	G	A	.	.	MAF_USDA=2.459
NC_035091.1	7753550	.	G	A	.	.	MAF_INRAE=1.667
NC_035091.1	7753617	.	A	G	.	.	MAF_USDA=2.459
NC_035091.1	7753668	.	C	A	.	.	MAF_INRAE=28.333;MAF_USDA=22.353
NC_035091.1	7753670	.	T	C	.	.	MAF_INRAE=28.333;MAF_USDA=20.588
NC_035091.1	7753776	.	A	G	.	.	MAF_INRAE=23.333;MAF_USDA=23.529
NC_035091.1	7753790	.	C	T	.	.	MAF_USDA=4.167
NC_035091.1	7753877	.	C	T	.	.	MAF_USDA=1.639
NC_035091.1	7753901	.	G	A	.	.	MAF_INRAE=36.709;MAF_USDA=34.706
NC_035091.1	7753945	.	A	G	.	.	MAF_INRAE=38.333;MAF_USDA=24.706
NC_035091.1	7753972	.	G	T	.	.	MAF_USDA=4.098
NC_035091.1	7753973	.	G	T	.	.	MAF_USDA=4.098
NC_035091.1	7753989	.	G	A	.	.	MAF_INRAE=23.418;MAF_USDA=10.656
NC_035091.1	7753993	.	C	T	.	.	MAF_USDA=1.639
NC_035091.1	7754086	.	G	A	.	.	MAF_USDA=4.167
NC_035091.1	7754138	.	G	C	.	.	MAF_USDA=3.279
NC_035091.1	7754192	.	T	A	.	.	MAF_INRAE=22.785;MAF_USDA=9.836
NC_035091.1	7754233	.	A	G	.	.	MAF_INRAE=1.667;MAF_USDA=2.459
NC_035091.1	7754443	.	A	C	.	.	MAF_INRAE=4.167
NC_035091.1	7755587	.	A	G	.	.	MAF_USDA=27.083
NC_035091.1	7755661	.	A	G	.	.	MAF_USDA=6.25
NC_035091.1	7755698	.	G	A	.	.	MAF_USDA=37.059
NC_035091.1	7755820	.	G	A	.	.	MAF_INRAE=6.667;MAF_USDA=15.294
NC_035091.1	7755850	.	G	T	.	.	MAF_USDA=4.098
NC_035091.1	7755910	.	C	T	.	.	MAF_INRAE=42.105;MAF_USDA=35.294
NC_035091.1	7755957	.	C	A	.	.	MAF_USDA=2.459
NC_035091.1	7756052	.	C	A	.	.	MAF_INRAE=3.333
NC_035091.1	7756192	.	G	A	.	.	MAF_INRAE=42.105;MAF_USDA=22.353
NC_035091.1	7756248	.	G	T	.	.	MAF_INRAE=5.0;MAF_USDA=27.083
NC_035091.1	7756251	.	C	A	.	.	MAF_INRAE=1.667;MAF_USDA=4.167
NC_035091.1	7756253	.	T	A	.	.	MAF_INRAE=1.667;MAF_USDA=4.167
NC_035091.1	7756305	.	C	T	.	.	MAF_INRAE=5.0
NC_035091.1	7756351	.	G	A	.	.	MAF_USDA=12.941
NC_035091.1	7756489	.	G	A	.	.	MAF_USDA=13.529
NC_035091.1	7756491	.	C	T	.	.	MAF_USDA=12.941
NC_035091.1	7756495	.	C	G	.	.	MAF_USDA=12.941
NC_035091.1	7756507	.	G	T	.	.	MAF_USDA=3.279
NC_035091.1	7756538	.	C	A	.	.	MAF_USDA=27.083
NC_035091.1	7756539	.	G	T	.	.	MAF_USDA=27.083
NC_035091.1	7756556	.	C	G	.	.	MAF_INRAE=15.789;MAF_USDA=9.016
NC_035091.1	7756557	.	C	T	.	.	MAF_INRAE=5.263
NC_035091.1	7756558	.	G	A	.	.	MAF_USDA=18.824
NC_035091.1	7756567	.	C	A	.	.	MAF_INRAE=5.263
NC_035091.1	7756568	.	G	A	.	.	MAF_USDA=12.941
NC_035091.1	7756570	.	TG	TA	.	.	MAF_USDA=20.833
NC_035091.1	7756571	.	G	A	.	.	MAF_INRAE=11.667
NC_035091.1	7756580	.	C	A	.	.	MAF_USDA=9.412
NC_035091.1	7756585	.	C	A	.	.	MAF_INRAE=5.263;MAF_USDA=7.377
NC_035091.1	7756592	.	C	T	.	.	MAF_INRAE=5.263
NC_035091.1	7756627	.	A	T	.	.	MAF_USDA=6.25
NC_035091.1	7756661	.	A	C	.	.	MAF_INRAE=2.632
NC_035091.1	7756682	.	G	T	.	.	MAF_USDA=16.667
NC_035091.1	7756750	.	A	C	.	.	MAF_INRAE=1.667
NC_035091.1	7756833	.	A	C	.	.	MAF_USDA=6.25
NC_035091.1	7756931	.	A	T	.	.	MAF_USDA=15.217
NC_035091.1	7757480	.	C	A	.	.	MAF_USDA=4.545
NC_035091.1	7757498	.	G	C	.	.	MAF_INRAE=2.5;MAF_USDA=10.588
NC_035091.1	7757531	.	C	T	.	.	MAF_INRAE=1.667
NC_035091.1	7757536	.	C	T	.	.	MAF_USDA=9.016
NC_035091.1	7757537	.	A	G	.	.	MAF_USDA=3.279
NC_035091.1	7757542	.	C	T	.	.	MAF_USDA=5.294
NC_035091.1	7757543	.	G	A	.	.	MAF_INRAE=1.667;MAF_USDA=2.459
NC_035091.1	7757582	.	C	T	.	.	MAF_INRAE=10.0;MAF_USDA=18.235
NC_035091.1	7757620	.	A	G	.	.	MAF_INRAE=11.667;MAF_USDA=18.824
NC_035091.1	7757653	.	G	A	.	.	MAF_INRAE=10.833;MAF_USDA=18.824
NC_035091.1	7757668	.	A	G	.	.	MAF_INRAE=1.667
NC_035091.1	7757670	.	T	G	.	.	MAF_INRAE=1.667
NC_035091.1	7757721	.	A	G	.	.	MAF_USDA=7.759
NC_035091.1	7757734	.	G	A	.	.	MAF_INRAE=3.333;MAF_USDA=17.47
NC_035091.1	7757738	.	C	A	.	.	MAF_INRAE=3.333;MAF_USDA=13.253
NC_035091.1	7757762	.	A	C	.	.	MAF_USDA=13.855
NC_035091.1	7757769	.	G	A	.	.	MAF_USDA=5.738
NC_035091.1	7757779	.	C	T	.	.	MAF_INRAE=6.329;MAF_USDA=11.176
NC_035091.1	7757784	.	G	T	.	.	MAF_INRAE=1.667
NC_035091.1	7757882	.	G	A	.	.	MAF_INRAE=7.5;MAF_USDA=22.024
NC_035091.1	7757955	.	A	T	.	.	MAF_USDA=5.0
NC_035091.1	7757973	.	G	C	.	.	MAF_USDA=4.167
NC_035091.1	7757993	.	G	C	.	.	MAF_INRAE=6.667;MAF_USDA=19.412
NC_035091.1	7758000	.	C	T	.	.	MAF_USDA=4.098
NC_035091.1	7758006	.	C	A	.	.	MAF_INRAE=7.5;MAF_USDA=20.0
NC_035091.1	7758007	.	G	T	.	.	MAF_INRAE=7.5;MAF_USDA=20.588
NC_035091.1	7758016	.	A	G	.	.	MAF_INRAE=7.5;MAF_USDA=16.471
NC_035091.1	7758020	.	T	C	.	.	MAF_INRAE=17.5;MAF_USDA=47.059
NC_035091.1	7758027	.	T	A	.	.	MAF_INRAE=5.833;MAF_USDA=12.941
NC_035091.1	7758037	.	C	T	.	.	MAF_USDA=3.279
NC_035091.1	7758173	.	C	A	.	.	MAF_INRAE=1.667;MAF_USDA=4.098
NC_035091.1	7758174	.	A	G	.	.	MAF_INRAE=1.667;MAF_USDA=4.098
NC_035091.1	7758184	.	A	T	.	.	MAF_INRAE=1.667;MAF_USDA=2.459
NC_035091.1	7758186	.	A	T	.	.	MAF_USDA=4.098
NC_035091.1	7758189	.	C	A	.	.	MAF_INRAE=10.833;MAF_USDA=34.706
NC_035091.1	7758197	.	C	G	.	.	MAF_INRAE=7.5;MAF_USDA=18.235
NC_035091.1	7758292	.	C	T	.	.	MAF_INRAE=10.0;MAF_USDA=35.882
NC_035091.1	7758349	.	A	C	.	.	MAF_INRAE=22.5;MAF_USDA=47.059
NC_035091.1	7758411	.	T	G	.	.	MAF_INRAE=6.667
NC_035091.1	7758423	.	G	T	.	.	MAF_INRAE=3.333;MAF_USDA=3.529
NC_035091.1	7758456	.	A	C	.	.	MAF_INRAE=34.177;MAF_USDA=41.176
NC_035091.1	7758537	.	C	T	.	.	MAF_INRAE=1.667
NC_035091.1	7758538	.	G	A	.	.	MAF_USDA=1.639
NC_035091.1	7758553	.	G	A	.	.	MAF_INRAE=2.5;MAF_USDA=9.412
NC_035091.1	7758567	.	A	G	.	.	MAF_INRAE=14.167;MAF_USDA=40.0
NC_035091.1	7758568	.	G	T	.	.	MAF_INRAE=2.5;MAF_USDA=12.353
NC_035091.1	7758590	.	A	G	.	.	MAF_USDA=3.333
NC_035091.1	7758608	.	G	C	.	.	MAF_USDA=2.459
NC_035091.1	7758727	.	T	C	.	.	MAF_USDA=1.639
NC_035091.1	7758737	.	C	T	.	.	MAF_INRAE=31.013;MAF_USDA=28.824
NC_035091.1	7758817	.	C	A	.	.	MAF_INRAE=2.5;MAF_USDA=15.294
NC_035091.1	7758822	.	C	A	.	.	MAF_INRAE=10.127;MAF_USDA=36.471
NC_035091.1	7758865	.	G	A	.	.	MAF_INRAE=2.5;MAF_USDA=9.412
NC_035091.1	7758955	.	G	A	.	.	MAF_USDA=1.639
NC_035091.1	7759063	.	C	T	.	.	MAF_INRAE=17.722;MAF_USDA=42.353
NC_035091.1	7759126	.	G	T	.	.	MAF_INRAE=31.013;MAF_USDA=14.706
NC_035091.1	7759147	.	G	A	.	.	MAF_INRAE=11.667;MAF_USDA=27.059
NC_035091.1	7759172	.	G	A	.	.	MAF_USDA=5.738
NC_035091.1	7759196	.	G	A	.	.	MAF_USDA=4.918
NC_035091.1	7759197	.	A	G	.	.	MAF_USDA=4.098
NC_035091.1	7759243	.	A	C	.	.	MAF_USDA=4.098
NC_035091.1	7759245	.	C	T	.	.	MAF_USDA=3.279
NC_035091.1	7759272	.	G	T	.	.	MAF_USDA=2.459
NC_035091.1	7759279	.	G	T	.	.	MAF_INRAE=47.368;MAF_USDA=28.235
NC_035091.1	7759289	.	T	C	.	.	MAF_USDA=3.279
NC_035091.1	7759325	.	C	T	.	.	MAF_INRAE=47.468;MAF_USDA=32.353
NC_035091.1	7759403	.	G	T,A	.	.	MAF_INRAE=1.667;MAF_USDA=7.377
NC_035091.1	7759486	.	C	T	.	.	MAF_INRAE=37.975;MAF_USDA=44.118
NC_035091.1	7759534	.	G	A	.	.	MAF_USDA=4.098
NC_035091.1	7759564	.	T	A	.	.	MAF_INRAE=1.667
NC_035091.1	7759605	.	C	T	.	.	MAF_USDA=4.918
NC_035091.1	7759667	.	T	C	.	.	MAF_INRAE=19.62;MAF_USDA=32.353
NC_035091.1	7759679	.	T	A	.	.	MAF_USDA=5.294
NC_035091.1	7759707	.	C	T	.	.	MAF_INRAE=8.228;MAF_USDA=13.934
NC_035091.1	7759713	.	C	A	.	.	MAF_USDA=1.639
NC_035091.1	7759723	.	T	C	.	.	MAF_USDA=25.882
NC_035091.1	7759724	.	G	C	.	.	MAF_USDA=3.279
NC_035091.1	7759737	.	G	T	.	.	MAF_USDA=11.176
NC_035091.1	7759788	.	G	T	.	.	MAF_INRAE=2.5;MAF_USDA=6.471
NC_035091.1	7759862	.	C	T	.	.	MAF_INRAE=5.263
NC_035091.1	7759883	.	C	T	.	.	MAF_INRAE=5.263;MAF_USDA=2.459
NC_035091.1	7759902	.	C	T	.	.	MAF_USDA=3.279
NC_035091.1	7759923	.	G	A,C	.	.	MAF_INRAE=5.263;MAF_USDA=6.25
NC_035091.1	7759935	.	T	G	.	.	MAF_USDA=10.588
NC_035091.1	7759952	.	T	C	.	.	MAF_INRAE=23.333;MAF_USDA=8.197
NC_035091.1	7759959	.	TAAAAAAAT	TAAAAAAAA	.	.	MAF_USDA=15.909
NC_035091.1	7759967	.	T	A	.	.	MAF_INRAE=13.333
NC_035091.1	7759969	.	T	A	.	.	MAF_INRAE=2.5;MAF_USDA=6.471
NC_035091.1	7759973	.	C	A	.	.	MAF_USDA=3.279
NC_035091.1	7760020	.	T	G	.	.	MAF_USDA=3.279
NC_035091.1	7760242	.	C	A	.	.	MAF_USDA=8.333
NC_035091.1	7760274	.	T	C	.	.	MAF_USDA=5.172
NC_035091.1	7762583	.	C	A	.	.	MAF_USDA=2.5
NC_035091.1	7762625	.	C	A	.	.	MAF_USDA=3.279
NC_035091.1	7762659	.	G	A	.	.	MAF_INRAE=31.579;MAF_USDA=26.471
NC_035091.1	7762681	.	G	T	.	.	MAF_INRAE=31.579;MAF_USDA=18.75
NC_035091.1	7762738	.	T	A	.	.	MAF_INRAE=31.579;MAF_USDA=18.75
NC_035091.1	7762778	.	G	A	.	.	MAF_INRAE=1.667;MAF_USDA=5.833
NC_035091.1	7762785	.	G	T	.	.	MAF_USDA=2.5
NC_035091.1	7762844	.	C	A	.	.	MAF_USDA=2.459
NC_035091.1	7762851	.	A	G	.	.	MAF_USDA=2.459
NC_035091.1	7762872	.	G	A	.	.	MAF_USDA=3.279
NC_035091.1	7762928	.	G	C	.	.	MAF_USDA=21.739
NC_035091.1	7762945	.	A	G	.	.	MAF_USDA=8.696
NC_035091.1	7762951	.	G	T	.	.	MAF_USDA=2.174
NC_035091.1	7764453	.	T	C	.	.	MAF_USDA=2.174
NC_035091.1	7764509	.	A	T	.	.	MAF_USDA=2.174
NC_035091.1	7764533	.	G	A	.	.	MAF_INRAE=1.667;MAF_USDA=6.667
NC_035091.1	7764546	.	C	T	.	.	MAF_INRAE=15.789
NC_035091.1	7764559	.	T	G	.	.	MAF_USDA=3.279
NC_035091.1	7764576	.	C	A	.	.	MAF_INRAE=5.0
NC_035091.1	7764577	.	A	G	.	.	MAF_USDA=3.279
NC_035091.1	7764636	.	T	C	.	.	MAF_INRAE=20.253
NC_035091.1	7764640	.	C	A	.	.	MAF_INRAE=5.0;MAF_USDA=8.434
NC_035091.1	7764648	.	T	A	.	.	MAF_USDA=3.279
NC_035091.1	7764696	.	T	G	.	.	MAF_USDA=3.279
NC_035091.1	7764706	.	T	A	.	.	MAF_USDA=3.279
NC_035091.1	7764734	.	A	G	.	.	MAF_USDA=2.459
NC_035091.1	7764741	.	C	T	.	.	MAF_INRAE=10.0;MAF_USDA=8.824
NC_035091.1	7764762	.	C	A	.	.	MAF_USDA=3.279
NC_035091.1	7764791	.	T	G	.	.	MAF_USDA=2.459
NC_035091.1	7764891	.	A	G	.	.	MAF_INRAE=26.582;MAF_USDA=28.235
NC_035091.1	7764955	.	T	C	.	.	MAF_INRAE=17.722;MAF_USDA=18.235
NC_035091.1	7764965	.	G	A	.	.	MAF_USDA=3.279
NC_035091.1	7764966	.	G	A	.	.	MAF_INRAE=17.722;MAF_USDA=12.5
NC_035091.1	7765019	.	A	G	.	.	MAF_USDA=24.138
NC_035091.1	7765033	.	C	A	.	.	MAF_INRAE=5.263
NC_035091.1	7765883	.	C	A	.	.	MAF_USDA=21.739
NC_035091.1	7766341	.	C	T	.	.	MAF_INRAE=5.063;MAF_USDA=29.412
NC_035091.1	7766357	.	C	T	.	.	MAF_INRAE=9.494;MAF_USDA=11.765
NC_035091.1	7766359	.	C	A	.	.	MAF_INRAE=31.646;MAF_USDA=45.882
NC_035091.1	7766368	.	T	C	.	.	MAF_INRAE=5.063;MAF_USDA=30.0
NC_035091.1	7766401	.	C	A	.	.	MAF_USDA=1.639
NC_035091.1	7766419	.	G	A	.	.	MAF_INRAE=8.861;MAF_USDA=12.941
NC_035091.1	7766457	.	G	A	.	.	MAF_INRAE=38.608;MAF_USDA=33.529
NC_035091.1	7766466	.	G	T	.	.	MAF_INRAE=5.0;MAF_USDA=4.706
NC_035091.1	7766469	.	C	A	.	.	MAF_INRAE=22.152;MAF_USDA=23.529
NC_035091.1	7766476	.	C	T	.	.	MAF_USDA=12.941
NC_035091.1	7766505	.	C	T	.	.	MAF_USDA=6.667
NC_035091.1	7766507	.	C	T	.	.	MAF_INRAE=45.0;MAF_USDA=33.929
NC_035091.1	7766592	.	C	A	.	.	MAF_INRAE=20.253;MAF_USDA=21.765
NC_035091.1	7766604	.	C	A	.	.	MAF_INRAE=15.789;MAF_USDA=21.765
NC_035091.1	7766607	.	A	C	.	.	MAF_USDA=12.941
NC_035091.1	7766635	.	A	T	.	.	MAF_INRAE=5.0;MAF_USDA=11.176
NC_035091.1	7766636	.	T	G	.	.	MAF_INRAE=5.0;MAF_USDA=11.176
NC_035091.1	7766650	.	C	T	.	.	MAF_INRAE=31.013;MAF_USDA=33.529
NC_035091.1	7766653	.	C	A	.	.	MAF_INRAE=17.5;MAF_USDA=10.588
NC_035091.1	7766662	.	A	T	.	.	MAF_INRAE=46.203;MAF_USDA=31.765
NC_035091.1	7766666	.	G	A	.	.	MAF_INRAE=25.949;MAF_USDA=18.235
NC_035091.1	7766679	.	T	C	.	.	MAF_INRAE=34.81;MAF_USDA=35.417
NC_035091.1	7766685	.	G	C	.	.	MAF_INRAE=10.0
NC_035091.1	7766700	.	C	A	.	.	MAF_INRAE=6.962;MAF_USDA=4.918
NC_035091.1	7766728	.	G	T	.	.	MAF_USDA=10.0
NC_035091.1	7766729	.	T	G	.	.	MAF_INRAE=10.526;MAF_USDA=37.647
NC_035091.1	7766730	.	T	A	.	.	MAF_USDA=37.647
NC_035091.1	7766734	.	C	T	.	.	MAF_INRAE=22.5;MAF_USDA=21.176
NC_035091.1	7766753	.	T	C	.	.	MAF_INRAE=9.494;MAF_USDA=13.529
NC_035091.1	7766764	.	G	A	.	.	MAF_USDA=3.529
NC_035091.1	7766808	.	C	T	.	.	MAF_USDA=2.083
NC_035091.1	7766812	.	G	A	.	.	MAF_USDA=2.083
NC_035091.1	7766859	.	G	A	.	.	MAF_USDA=2.083
NC_035091.1	7766871	.	G	A	.	.	MAF_USDA=7.377
NC_035091.1	7767307	.	G	A	.	.	MAF_USDA=11.765
NC_035091.1	7767320	.	T	G	.	.	MAF_USDA=6.557
NC_035091.1	7767321	.	A	T	.	.	MAF_USDA=23.77
NC_035091.1	7767326	.	T	C	.	.	MAF_USDA=5.882
NC_035091.1	7767348	.	A	C	.	.	MAF_USDA=6.557
NC_035091.1	7767399	.	A	G	.	.	MAF_USDA=5.738
NC_035091.1	7767410	.	A	G	.	.	MAF_USDA=2.083
NC_035091.1	7767411	.	GACC	GACT	.	.	MAF_USDA=8.333
NC_035091.1	7767417	.	T	C	.	.	MAF_USDA=2.083
NC_035091.1	7767418	.	G	T	.	.	MAF_USDA=2.083
NC_035091.1	7767434	.	A	G	.	.	MAF_USDA=14.118
NC_035091.1	7767447	.	T	A	.	.	MAF_USDA=40.588
NC_035091.1	7767448	.	T	A	.	.	MAF_USDA=40.588
NC_035091.1	7767465	.	A	G	.	.	MAF_USDA=4.098
NC_035091.1	7767490	.	T	A	.	.	MAF_INRAE=1.667;MAF_USDA=8.197
NC_035091.1	7767492	.	T	C	.	.	MAF_USDA=3.279
NC_035091.1	7767503	.	G	A	.	.	MAF_USDA=3.279
NC_035091.1	7767542	.	T	C	.	.	MAF_INRAE=5.0;MAF_USDA=10.588
NC_035091.1	7767566	.	C	T	.	.	MAF_INRAE=22.152;MAF_USDA=39.412
NC_035091.1	7767572	.	G	A	.	.	MAF_INRAE=10.0;MAF_USDA=9.412
NC_035091.1	7767575	.	G	A	.	.	MAF_INRAE=5.0;MAF_USDA=11.765
NC_035091.1	7767598	.	G	T	.	.	MAF_INRAE=13.924;MAF_USDA=41.176
NC_035091.1	7767603	.	A	G	.	.	MAF_USDA=4.167
NC_035091.1	7767624	.	T	A	.	.	MAF_INRAE=8.228;MAF_USDA=12.5
NC_035091.1	7767634	.	T	A	.	.	MAF_INRAE=5.0;MAF_USDA=11.31
NC_035091.1	7767635	.	T	G	.	.	MAF_INRAE=8.861;MAF_USDA=13.333
NC_035091.1	7767637	.	C	T	.	.	MAF_INRAE=6.667;MAF_USDA=13.333
NC_035091.1	7767640	.	G	A	.	.	MAF_INRAE=6.667;MAF_USDA=13.333
NC_035091.1	7767652	.	A	T	.	.	MAF_INRAE=4.43
NC_035091.1	7767665	.	A	T	.	.	MAF_INRAE=5.0;MAF_USDA=9.639
NC_035091.1	7767700	.	A	G	.	.	MAF_INRAE=7.5;MAF_USDA=12.651
NC_035091.1	7767725	.	C	T	.	.	MAF_USDA=1.667
NC_035091.1	7767751	.	G	T	.	.	MAF_INRAE=5.0;MAF_USDA=12.5
NC_035091.1	7767752	.	C	A	.	.	MAF_INRAE=5.0;MAF_USDA=11.905
NC_035091.1	7767757	.	T	C	.	.	MAF_INRAE=5.0
NC_035091.1	7767803	.	G	T	.	.	MAF_INRAE=6.667;MAF_USDA=10.417
NC_035091.1	7767840	.	C	T	.	.	MAF_INRAE=8.861
NC_035091.1	7767848	.	C	T	.	.	MAF_INRAE=4.167;MAF_USDA=8.333
NC_035091.1	7767849	.	C	T	.	.	MAF_INRAE=4.167;MAF_USDA=8.333
NC_035091.1	7767872	.	T	G	.	.	MAF_INRAE=2.5;MAF_USDA=10.588
NC_035091.1	7767892	.	C	T	.	.	MAF_INRAE=7.595
NC_035091.1	7767908	.	T	A	.	.	MAF_INRAE=5.263
NC_035091.1	7767928	.	G	T	.	.	MAF_INRAE=4.167
NC_035091.1	7767943	.	A	G	.	.	MAF_INRAE=47.368;MAF_USDA=32.738
NC_035091.1	7767966	.	G	T	.	.	MAF_USDA=4.167
NC_035091.1	7767969	.	C	T	.	.	MAF_INRAE=4.167;MAF_USDA=6.25
NC_035091.1	7767971	.	C	T	.	.	MAF_INRAE=4.167;MAF_USDA=6.25
NC_035091.1	7767992	.	C	A	.	.	MAF_INRAE=21.519;MAF_USDA=6.667
NC_035091.1	7767996	.	C	G	.	.	MAF_INRAE=23.333;MAF_USDA=6.667
NC_035091.1	7768023	.	T	G	.	.	MAF_INRAE=2.5;MAF_USDA=8.235
NC_035091.1	7768047	.	C	T	.	.	MAF_INRAE=28.481;MAF_USDA=18.235
NC_035091.1	7768105	.	A	T	.	.	MAF_INRAE=15.789
NC_035091.1	7768117	.	C	T	.	.	MAF_INRAE=5.696;MAF_USDA=22.131
NC_035091.1	7768119	.	G	T	.	.	MAF_USDA=4.918
NC_035091.1	7768123	.	A	G	.	.	MAF_INRAE=8.228;MAF_USDA=10.0
NC_035091.1	7768130	.	T	C	.	.	MAF_INRAE=14.557;MAF_USDA=25.882
NC_035091.1	7768186	.	A	G	.	.	MAF_INRAE=5.696;MAF_USDA=22.131
NC_035091.1	7768231	.	C	A	.	.	MAF_INRAE=15.789
NC_035091.1	7768244	.	T	G	.	.	MAF_INRAE=5.696;MAF_USDA=22.131
NC_035091.1	7768248	.	A	C	.	.	MAF_INRAE=5.833;MAF_USDA=22.131
NC_035091.1	7768249	.	T	C	.	.	MAF_INRAE=5.833;MAF_USDA=22.131
NC_035091.1	7768287	.	A	G	.	.	MAF_INRAE=5.063;MAF_USDA=22.131
NC_035091.1	7768348	.	G	A	.	.	MAF_INRAE=8.861;MAF_USDA=10.0
NC_035091.1	7768392	.	T	C	.	.	MAF_INRAE=8.861;MAF_USDA=10.0
NC_035091.1	7768402	.	T	A	.	.	MAF_INRAE=17.722;MAF_USDA=35.882
NC_035091.1	7768464	.	C	T	.	.	MAF_USDA=4.918
NC_035091.1	7768470	.	A	T	.	.	MAF_INRAE=5.063;MAF_USDA=21.311
NC_035091.1	7768494	.	G	A	.	.	MAF_INRAE=8.861;MAF_USDA=7.059
NC_035091.1	7768530	.	G	A	.	.	MAF_USDA=1.639
NC_035091.1	7768550	.	A	C	.	.	MAF_INRAE=5.063;MAF_USDA=22.951
NC_035091.1	7768558	.	C	G	.	.	MAF_INRAE=8.861;MAF_USDA=28.235
NC_035091.1	7768582	.	G	T	.	.	MAF_INRAE=17.722;MAF_USDA=37.059
NC_035091.1	7768588	.	C	T	.	.	MAF_USDA=8.333
NC_035091.1	7768601	.	A	T	.	.	MAF_INRAE=17.722;MAF_USDA=37.647
NC_035091.1	7768647	.	G	T	.	.	MAF_USDA=2.459
NC_035091.1	7768659	.	T	C	.	.	MAF_INRAE=8.861;MAF_USDA=10.0
NC_035091.1	7768693	.	C	T	.	.	MAF_INRAE=8.228;MAF_USDA=11.765
NC_035091.1	7768713	.	C	T	.	.	MAF_USDA=12.353
NC_035091.1	7768714	.	A	G	.	.	MAF_INRAE=17.722;MAF_USDA=38.824
NC_035091.1	7768746	.	A	C	.	.	MAF_USDA=1.639
NC_035091.1	7768748	.	C	T	.	.	MAF_INRAE=8.861;MAF_USDA=10.0
NC_035091.1	7768785	.	C	T	.	.	MAF_INRAE=8.228;MAF_USDA=11.176
NC_035091.1	7768794	.	T	C	.	.	MAF_INRAE=8.861;MAF_USDA=9.412
NC_035091.1	7768805	.	C	T	.	.	MAF_INRAE=31.013;MAF_USDA=18.235
NC_035091.1	7768806	.	G	A	.	.	MAF_INRAE=8.861;MAF_USDA=9.412
NC_035091.1	7768813	.	C	T	.	.	MAF_INRAE=5.063;MAF_USDA=20.0
NC_035091.1	7768852	.	G	A	.	.	MAF_INRAE=22.785;MAF_USDA=14.754
NC_035091.1	7768855	.	A	T	.	.	MAF_INRAE=10.0;MAF_USDA=7.647
NC_035091.1	7768881	.	C	G	.	.	MAF_INRAE=31.013;MAF_USDA=17.647
NC_035091.1	7768903	.	C	T	.	.	MAF_INRAE=8.861;MAF_USDA=8.824
NC_035091.1	7768925	.	T	C	.	.	MAF_INRAE=5.063;MAF_USDA=25.41
NC_035091.1	7768930	.	T	C	.	.	MAF_USDA=9.016
NC_035091.1	7768931	.	G	T	.	.	MAF_USDA=6.557
NC_035091.1	7768971	.	T	G	.	.	MAF_USDA=5.738
NC_035091.1	7768972	.	C	T	.	.	MAF_INRAE=5.0;MAF_USDA=11.176
NC_035091.1	7768988	.	G	A	.	.	MAF_USDA=22.951
NC_035091.1	7769008	.	C	T	.	.	MAF_INRAE=5.263
NC_035091.1	7769047	.	A	C	.	.	MAF_INRAE=8.333;MAF_USDA=7.647
NC_035091.1	7769078	.	G	A	.	.	MAF_INRAE=7.595;MAF_USDA=5.882
NC_035091.1	7769082	.	A	C	.	.	MAF_INRAE=8.333;MAF_USDA=5.294
NC_035091.1	7769086	.	G	A	.	.	MAF_INRAE=7.5;MAF_USDA=5.294
NC_035091.1	7769089	.	G	C	.	.	MAF_INRAE=7.5;MAF_USDA=4.918
NC_035091.1	7769099	.	G	C	.	.	MAF_INRAE=6.962;MAF_USDA=8.235
NC_035091.1	7769104	.	T	A	.	.	MAF_INRAE=6.962;MAF_USDA=8.235
NC_035091.1	7769128	.	T	A	.	.	MAF_USDA=1.639
NC_035091.1	7769149	.	G	A	.	.	MAF_USDA=3.279
NC_035091.1	7769161	.	G	T	.	.	MAF_INRAE=15.19;MAF_USDA=6.548
NC_035091.1	7769166	.	A	G	.	.	MAF_USDA=3.333
NC_035091.1	7769169	.	T	A	.	.	MAF_USDA=10.119
NC_035091.1	7769241	.	T	C	.	.	MAF_USDA=4.918
NC_035091.1	7769254	.	T	C	.	.	MAF_INRAE=21.053;MAF_USDA=2.459
NC_035091.1	7769275	.	T	C	.	.	MAF_INRAE=36.842;MAF_USDA=45.882
NC_035091.1	7769296	.	T	C	.	.	MAF_USDA=12.353
NC_035091.1	7769316	.	C	A	.	.	MAF_INRAE=21.053;MAF_USDA=17.647
NC_035091.1	7769321	.	T	A	.	.	MAF_USDA=21.176
NC_035091.1	7769339	.	T	C	.	.	MAF_USDA=10.0
NC_035091.1	7769341	.	A	T	.	.	MAF_INRAE=1.667;MAF_USDA=11.176
NC_035091.1	7769352	.	G	C	.	.	MAF_USDA=10.0
NC_035091.1	7769388	.	C	G	.	.	MAF_USDA=22.131
NC_035091.1	7769398	.	C	A	.	.	MAF_USDA=10.0
NC_035091.1	7769655	.	G	T	.	.	MAF_USDA=3.279
NC_035091.1	7769663	.	C	T	.	.	MAF_INRAE=34.81;MAF_USDA=45.882
NC_035091.1	7769687	.	T	A	.	.	MAF_INRAE=17.722;MAF_USDA=37.059
NC_035091.1	7769691	.	T	C	.	.	MAF_INRAE=20.0;MAF_USDA=38.235
NC_035091.1	7769693	.	T	G	.	.	MAF_INRAE=15.0;MAF_USDA=25.882
NC_035091.1	7769703	.	C	T	.	.	MAF_INRAE=17.722;MAF_USDA=50.0
NC_035091.1	7769717	.	T	C	.	.	MAF_INRAE=13.924;MAF_USDA=25.294
NC_035091.1	7769733	.	T	C	.	.	MAF_USDA=8.197
NC_035091.1	7769742	.	C	A	.	.	MAF_INRAE=10.0;MAF_USDA=8.824
NC_035091.1	7769752	.	T	A	.	.	MAF_INRAE=13.924;MAF_USDA=25.294
NC_035091.1	7769772	.	A	G	.	.	MAF_INRAE=13.924;MAF_USDA=25.882
NC_035091.1	7769815	.	G	A	.	.	MAF_INRAE=39.241;MAF_USDA=30.0
NC_035091.1	7769833	.	C	T	.	.	MAF_INRAE=19.62;MAF_USDA=38.824
NC_035091.1	7769845	.	A	T	.	.	MAF_INRAE=12.658;MAF_USDA=35.882
NC_035091.1	7769846	.	A	T	.	.	MAF_INRAE=30.833;MAF_USDA=43.529
NC_035091.1	7769874	.	C	A	.	.	MAF_INRAE=1.667
NC_035091.1	7769875	.	G	A	.	.	MAF_INRAE=13.924;MAF_USDA=25.882
NC_035091.1	7769887	.	T	C	.	.	MAF_USDA=2.459
NC_035091.1	7769899	.	C	T	.	.	MAF_USDA=4.918
NC_035091.1	7769917	.	G	T	.	.	MAF_INRAE=31.013;MAF_USDA=47.059
NC_035091.1	7769929	.	A	G	.	.	MAF_INRAE=29.747;MAF_USDA=31.176
NC_035091.1	7769960	.	T	C	.	.	MAF_USDA=7.377
NC_035091.1	7770009	.	T	G	.	.	MAF_USDA=1.639
NC_035091.1	7770013	.	G	A	.	.	MAF_INRAE=5.0;MAF_USDA=25.41
NC_035091.1	7770031	.	G	A	.	.	MAF_INRAE=30.38;MAF_USDA=21.176
NC_035091.1	7770083	.	T	G	.	.	MAF_USDA=9.016
NC_035091.1	7770113	.	C	A	.	.	MAF_INRAE=22.785;MAF_USDA=15.574
NC_035091.1	7770178	.	A	G	.	.	MAF_INRAE=14.557;MAF_USDA=7.059
NC_035091.1	7770196	.	C	G	.	.	MAF_INRAE=14.557;MAF_USDA=7.059
NC_035091.1	7770203	.	C	T	.	.	MAF_INRAE=14.557;MAF_USDA=7.059
NC_035091.1	7770227	.	G	A	.	.	MAF_USDA=2.941
NC_035091.1	7770230	.	G	A	.	.	MAF_INRAE=22.785;MAF_USDA=11.475
NC_035091.1	7770302	.	T	G	.	.	MAF_USDA=3.279
NC_035091.1	7770303	.	T	C	.	.	MAF_USDA=2.459
NC_035091.1	7770317	.	T	G	.	.	MAF_USDA=7.377
NC_035091.1	7770334	.	C	A	.	.	MAF_USDA=7.377
NC_035091.1	7770340	.	C	T	.	.	MAF_USDA=7.377
NC_035091.1	7770355	.	C	G	.	.	MAF_USDA=6.557
NC_035091.1	7770366	.	G	A	.	.	MAF_INRAE=5.263;MAF_USDA=3.529
NC_035091.1	7770371	.	G	T	.	.	MAF_USDA=6.557
NC_035091.1	7770422	.	C	T	.	.	MAF_USDA=7.377
NC_035091.1	7770423	.	G	A	.	.	MAF_INRAE=48.734;MAF_USDA=31.25
NC_035091.1	7770460	.	T	C	.	.	MAF_INRAE=6.329;MAF_USDA=25.833
NC_035091.1	7770479	.	G	A	.	.	MAF_USDA=4.098
NC_035091.1	7770499	.	C	A	.	.	MAF_INRAE=5.0;MAF_USDA=24.59
NC_035091.1	7770500	.	T	C	.	.	MAF_INRAE=5.0;MAF_USDA=24.59
NC_035091.1	7770504	.	G	C	.	.	MAF_INRAE=15.0;MAF_USDA=11.765
NC_035091.1	7770507	.	A	G	.	.	MAF_INRAE=5.0;MAF_USDA=23.77
NC_035091.1	7770532	.	C	A	.	.	MAF_INRAE=5.0;MAF_USDA=33.333
NC_035091.1	7770538	.	T	A	.	.	MAF_INRAE=5.0;MAF_USDA=32.787
NC_035091.1	7770557	.	G	T	.	.	MAF_INRAE=6.329;MAF_USDA=24.59
NC_035091.1	7770559	.	A	C	.	.	MAF_INRAE=5.0;MAF_USDA=33.607
NC_035091.1	7770562	.	A	T	.	.	MAF_INRAE=5.0;MAF_USDA=32.787
NC_035091.1	7770570	.	A	G	.	.	MAF_INRAE=10.0;MAF_USDA=8.235
NC_035091.1	7770589	.	A	G	.	.	MAF_USDA=7.377
NC_035091.1	7770635	.	C	T	.	.	MAF_INRAE=6.329;MAF_USDA=37.5
NC_035091.1	7770636	.	G	A	.	.	MAF_USDA=1.667
NC_035091.1	7770687	.	C	T	.	.	MAF_USDA=3.333
NC_035091.1	7770702	.	A	G	.	.	MAF_USDA=10.0
NC_035091.1	7770703	.	C	T	.	.	MAF_INRAE=3.333;MAF_USDA=8.333
NC_035091.1	7770725	.	C	T	.	.	MAF_INRAE=5.0;MAF_USDA=10.417
NC_035091.1	7770741	.	C	T	.	.	MAF_USDA=1.639
NC_035091.1	7770754	.	C	T	.	.	MAF_INRAE=6.667
NC_035091.1	7770758	.	G	A	.	.	MAF_USDA=5.738
NC_035091.1	7770766	.	C	G	.	.	MAF_INRAE=6.667
NC_035091.1	7770778	.	C	T	.	.	MAF_INRAE=6.667
NC_035091.1	7770781	.	C	T	.	.	MAF_USDA=4.918
NC_035091.1	7770782	.	G	A	.	.	MAF_INRAE=6.667
NC_035091.1	7770784	.	T	A	.	.	MAF_USDA=3.279
NC_035091.1	7770787	.	G	A	.	.	MAF_USDA=2.459
NC_035091.1	7770795	.	C	A	.	.	MAF_INRAE=6.667
NC_035091.1	7770797	.	T	C	.	.	MAF_USDA=1.639
NC_035091.1	7770800	.	T	G	.	.	MAF_INRAE=6.667
NC_035091.1	7770805	.	T	A	.	.	MAF_INRAE=6.667
NC_035091.1	7770808	.	G	T	.	.	MAF_INRAE=1.667
NC_035091.1	7770809	.	G	C	.	.	MAF_USDA=4.098
NC_035091.1	7770811	.	T	C	.	.	MAF_USDA=3.279
NC_035091.1	7770823	.	G	A	.	.	MAF_USDA=8.197
NC_035091.1	7770831	.	A	T	.	.	MAF_INRAE=6.667
NC_035091.1	7770864	.	T	A	.	.	MAF_USDA=10.833
NC_035091.1	7770878	.	C	T	.	.	MAF_INRAE=5.833;MAF_USDA=34.524
NC_035091.1	7770879	.	G	C	.	.	MAF_USDA=5.833
NC_035091.1	7770880	.	T	A	.	.	MAF_INRAE=5.833;MAF_USDA=36.31
NC_035091.1	7770882	.	G	A	.	.	MAF_USDA=6.667
NC_035091.1	7770900	.	G	T	.	.	MAF_USDA=2.083
NC_035091.1	7770992	.	C	T	.	.	MAF_INRAE=13.924;MAF_USDA=7.738
NC_035091.1	7771064	.	G	T	.	.	MAF_INRAE=3.333;MAF_USDA=3.659
NC_035091.1	7771071	.	A	T	.	.	MAF_INRAE=2.5;MAF_USDA=18.75
NC_035091.1	7771110	.	T	A	.	.	MAF_INRAE=27.848;MAF_USDA=28.659
NC_035091.1	7771132	.	A	G	.	.	MAF_INRAE=6.329;MAF_USDA=28.448
NC_035091.1	7771136	.	G	A	.	.	MAF_USDA=1.724
NC_035091.1	7771165	.	G	T	.	.	MAF_INRAE=6.329
NC_035091.1	7771199	.	G	A	.	.	MAF_INRAE=37.975;MAF_USDA=35.119
NC_035091.1	7771203	.	A	G	.	.	MAF_USDA=1.667
NC_035091.1	7771210	.	C	T	.	.	MAF_USDA=4.167
NC_035091.1	7771219	.	G	C	.	.	MAF_USDA=4.237
NC_035091.1	7771222	.	C	A	.	.	MAF_USDA=4.237
NC_035091.1	7771233	.	C	T	.	.	MAF_USDA=3.614
NC_035091.1	7771238	.	G	A	.	.	MAF_INRAE=1.667;MAF_USDA=1.695
NC_035091.1	7771242	.	A	C	.	.	MAF_INRAE=6.329;MAF_USDA=28.814
NC_035091.1	7771263	.	A	T	.	.	MAF_USDA=4.237
NC_035091.1	7771264	.	T	G	.	.	MAF_INRAE=6.329;MAF_USDA=22.881
NC_035091.1	7771266	.	G	A	.	.	MAF_USDA=4.237
NC_035091.1	7771297	.	T	A	.	.	MAF_USDA=4.237
NC_035091.1	7771299	.	G	T	.	.	MAF_USDA=31.356
NC_035091.1	7771324	.	A	G	.	.	MAF_USDA=20.732
NC_035091.1	7771350	.	T	C	.	.	MAF_INRAE=10.0;MAF_USDA=9.756
NC_035091.1	7771351	.	G	A	.	.	MAF_INRAE=10.526;MAF_USDA=25.0
NC_035091.1	7771367	.	A	G	.	.	MAF_INRAE=10.526;MAF_USDA=28.814
NC_035091.1	7771388	.	C	A	.	.	MAF_INRAE=15.789;MAF_USDA=30.952
NC_035091.1	7771396	.	G	T	.	.	MAF_INRAE=26.316;MAF_USDA=7.647
NC_035091.1	7771400	.	C	T	.	.	MAF_INRAE=10.0;MAF_USDA=22.917
NC_035091.1	7771417	.	C	T	.	.	MAF_USDA=4.918
NC_035091.1	7771432	.	C	T	.	.	MAF_USDA=2.459
NC_035091.1	7771433	.	G	A	.	.	MAF_INRAE=48.101;MAF_USDA=41.176
NC_035091.1	7771453	.	G	A	.	.	MAF_USDA=26.19
NC_035091.1	7771491	.	G	A	.	.	MAF_INRAE=8.228;MAF_USDA=12.5
NC_035091.1	7771521	.	A	C	.	.	MAF_USDA=2.5
NC_035091.1	7771586	.	T	G	.	.	MAF_USDA=3.279
NC_035091.1	7771628	.	A	T	.	.	MAF_INRAE=5.0;MAF_USDA=4.098
NC_035091.1	7771630	.	G	T	.	.	MAF_USDA=4.098
NC_035091.1	7771644	.	T	C	.	.	MAF_INRAE=1.667
NC_035091.1	7771662	.	A	T	.	.	MAF_INRAE=14.557;MAF_USDA=11.765
NC_035091.1	7771759	.	C	T	.	.	MAF_INRAE=20.0;MAF_USDA=30.588
NC_035091.1	7771760	.	G	A	.	.	MAF_INRAE=29.747;MAF_USDA=31.176
NC_035091.1	7771833	.	C	A	.	.	MAF_USDA=4.918
NC_035091.1	7771857	.	G	A	.	.	MAF_USDA=8.333
NC_035091.1	7771923	.	C	T	.	.	MAF_USDA=4.118
NC_035091.1	7771945	.	C	T	.	.	MAF_INRAE=5.263;MAF_USDA=6.667
NC_035091.1	7771948	.	C	T	.	.	MAF_USDA=6.667
NC_035091.1	7771949	.	G	A	.	.	MAF_USDA=15.476
NC_035091.1	7771962	.	T	C	.	.	MAF_INRAE=23.333
NC_035091.1	7771973	.	G	C	.	.	MAF_INRAE=10.127;MAF_USDA=3.529
NC_035091.1	7771991	.	G	A	.	.	MAF_USDA=3.279
NC_035091.1	7772052	.	T	C	.	.	MAF_USDA=8.197
NC_035091.1	7772053	.	T	C	.	.	MAF_INRAE=10.127;MAF_USDA=3.529
NC_035091.1	7772110	.	C	A	.	.	MAF_USDA=8.197
NC_035091.1	7772201	.	G	C	.	.	MAF_INRAE=1.667
NC_035091.1	7772273	.	G	A	.	.	MAF_INRAE=5.263
NC_035091.1	7772279	.	G	T	.	.	MAF_INRAE=5.263;MAF_USDA=2.083
NC_035091.1	7772298	.	C	T	.	.	MAF_USDA=3.529
NC_035091.1	7772299	.	G	A	.	.	MAF_USDA=18.033
NC_035091.1	7772401	.	T	C	.	.	MAF_INRAE=19.62;MAF_USDA=27.647
NC_035091.1	7772440	.	T	C	.	.	MAF_INRAE=23.418;MAF_USDA=12.353
NC_035091.1	7772460	.	G	A	.	.	MAF_USDA=5.738
NC_035091.1	7772501	.	T	C	.	.	MAF_INRAE=21.053;MAF_USDA=4.098
NC_035091.1	7772545	.	C	T	.	.	MAF_USDA=4.098
NC_035091.1	7772601	.	G	A	.	.	MAF_INRAE=34.81;MAF_USDA=37.059
NC_035091.1	7772629	.	G	A	.	.	MAF_INRAE=22.785;MAF_USDA=10.656
NC_035091.1	7772992	.	T	A	.	.	MAF_INRAE=5.0
NC_035091.1	7772993	.	C	A	.	.	MAF_INRAE=5.0
NC_035091.1	7773018	.	A	C	.	.	MAF_INRAE=20.253;MAF_USDA=14.706
NC_035091.1	7773029	.	T	C	.	.	MAF_INRAE=19.62;MAF_USDA=11.765
NC_035091.1	7773060	.	A	T	.	.	MAF_INRAE=5.263;MAF_USDA=12.941
NC_035091.1	7773174	.	G	C	.	.	MAF_INRAE=15.19;MAF_USDA=28.824
NC_035091.1	7773199	.	G	A	.	.	MAF_INRAE=21.519;MAF_USDA=9.016
NC_035091.1	7773206	.	A	T	.	.	MAF_USDA=1.639
NC_035091.1	7773210	.	G	A	.	.	MAF_INRAE=45.57;MAF_USDA=46.471
NC_035091.1	7773215	.	T	A	.	.	MAF_INRAE=33.544;MAF_USDA=22.941
NC_035091.1	7773223	.	T	A	.	.	MAF_INRAE=48.101;MAF_USDA=42.941
NC_035091.1	7773256	.	T	C	.	.	MAF_USDA=1.639
NC_035091.1	7773259	.	A	C	.	.	MAF_USDA=3.279
NC_035091.1	7773260	.	G	T	.	.	MAF_INRAE=15.19;MAF_USDA=12.941
NC_035091.1	7773266	.	G	T	.	.	MAF_INRAE=21.667
NC_035091.1	7773271	.	T	A	.	.	MAF_INRAE=15.19;MAF_USDA=12.353
NC_035091.1	7773275	.	C	A	.	.	MAF_INRAE=44.167;MAF_USDA=47.059
NC_035091.1	7773330	.	G	A	.	.	MAF_INRAE=13.924;MAF_USDA=10.0
NC_035091.1	7773345	.	G	A	.	.	MAF_INRAE=32.911;MAF_USDA=19.412
NC_035091.1	7773349	.	A	G	.	.	MAF_USDA=45.294
NC_035091.1	7773350	.	C	G	.	.	MAF_USDA=44.706
NC_035091.1	7773368	.	G	A	.	.	MAF_USDA=6.471
NC_035091.1	7773411	.	A	G	.	.	MAF_USDA=12.941
NC_035091.1	7773420	.	C	A	.	.	MAF_USDA=44.706
NC_035091.1	7773432	.	C	T	.	.	MAF_INRAE=10.526;MAF_USDA=20.588
NC_035091.1	7773434	.	C	A	.	.	MAF_USDA=9.836
NC_035091.1	7773438	.	C	T	.	.	MAF_USDA=24.118
NC_035091.1	7773463	.	T	A	.	.	MAF_USDA=11.765
NC_035091.1	7773490	.	T	C	.	.	MAF_INRAE=3.333
NC_035091.1	7773509	.	A	T	.	.	MAF_USDA=35.417
NC_035091.1	7773532	.	T	A	.	.	MAF_USDA=16.667
NC_035091.1	7775092	.	TGC	TGT	.	.	MAF_USDA=50.0
NC_035091.1	7775141	.	GTT	GTG	.	.	MAF_USDA=39.583
NC_035091.1	7775258	.	T	C	.	.	MAF_USDA=11.475
NC_035091.1	7775336	.	C	T	.	.	MAF_INRAE=21.519;MAF_USDA=10.656
NC_035091.1	7775360	.	T	G	.	.	MAF_INRAE=21.519;MAF_USDA=11.475
NC_035091.1	7775466	.	G	T	.	.	MAF_INRAE=5.263
NC_035091.1	7775522	.	G	T	.	.	MAF_INRAE=22.785
NC_035091.1	7775583	.	G	A	.	.	MAF_USDA=4.706
NC_035091.1	7775586	.	T	A	.	.	MAF_INRAE=13.291;MAF_USDA=8.235
NC_035091.1	7775614	.	C	T	.	.	MAF_USDA=2.459
NC_035091.1	7775764	.	G	A	.	.	MAF_INRAE=8.333;MAF_USDA=7.647
NC_035091.1	7775785	.	AG	AA	.	.	MAF_USDA=10.417
NC_035091.1	7775786	.	G	A	.	.	MAF_INRAE=18.354;MAF_USDA=22.951
NC_035091.1	7775883	.	T	C	.	.	MAF_USDA=35.417
NC_035091.1	7775895	.	G	A	.	.	MAF_INRAE=6.667;MAF_USDA=8.824
NC_035091.1	7776057	.	A	C	.	.	MAF_INRAE=21.053;MAF_USDA=2.459
NC_035091.1	7776070	.	A	G	.	.	MAF_INRAE=44.304;MAF_USDA=45.294
NC_035091.1	7776102	.	A	C	.	.	MAF_INRAE=2.5
NC_035091.1	7776154	.	A	G	.	.	MAF_INRAE=5.0;MAF_USDA=13.115
NC_035091.1	7776187	.	G	A	.	.	MAF_USDA=3.279
NC_035091.1	7776188	.	C	T	.	.	MAF_INRAE=8.228;MAF_USDA=20.0
NC_035091.1	7776192	.	C	T	.	.	MAF_INRAE=1.667;MAF_USDA=7.377
NC_035091.1	7776219	.	A	G	.	.	MAF_INRAE=39.873;MAF_USDA=42.941
NC_035091.1	7776220	.	A	T	.	.	MAF_INRAE=9.167;MAF_USDA=9.412
NC_035091.1	7776222	.	C	T	.	.	MAF_INRAE=9.167;MAF_USDA=9.412
NC_035091.1	7776280	.	G	A	.	.	MAF_USDA=4.098
NC_035091.1	7776381	.	A	C	.	.	MAF_INRAE=28.333
NC_035091.1	7776509	.	T	G	.	.	MAF_INRAE=8.228;MAF_USDA=10.0
NC_035091.1	7776520	.	C	T	.	.	MAF_USDA=1.639
NC_035091.1	7776540	.	G	T	.	.	MAF_USDA=11.475
NC_035091.1	7776568	.	A	G	.	.	MAF_USDA=2.459
NC_035091.1	7776573	.	A	G	.	.	MAF_INRAE=15.19;MAF_USDA=14.706
NC_035091.1	7776586	.	G	A	.	.	MAF_INRAE=5.263;MAF_USDA=4.167
NC_035091.1	7776592	.	T	G	.	.	MAF_USDA=1.639
NC_035091.1	7776596	.	A	C	.	.	MAF_USDA=2.459
NC_035091.1	7776635	.	G	A	.	.	MAF_INRAE=5.263;MAF_USDA=4.167
NC_035091.1	7776794	.	T	C	.	.	MAF_INRAE=5.263
NC_035091.1	7776843	.	C	T	.	.	MAF_INRAE=20.886;MAF_USDA=22.917
NC_035091.1	7776884	.	A	T	.	.	MAF_INRAE=1.667
NC_035091.1	7776900	.	A	C	.	.	MAF_USDA=1.639
NC_035091.1	7776938	.	G	A	.	.	MAF_USDA=3.279
NC_035091.1	7776963	.	A	T	.	.	MAF_USDA=1.639
NC_035091.1	7776983	.	G	T	.	.	MAF_INRAE=13.333
NC_035091.1	7776988	.	C	T	.	.	MAF_USDA=7.059
NC_035091.1	7777019	.	C	A	.	.	MAF_INRAE=7.5;MAF_USDA=12.5
NC_035091.1	7777030	.	C	G	.	.	MAF_INRAE=12.658;MAF_USDA=11.176
NC_035091.1	7777074	.	C	A	.	.	MAF_USDA=3.279
NC_035091.1	7777087	.	G	T	.	.	MAF_INRAE=26.316;MAF_USDA=12.941
NC_035091.1	7777110	.	C	T	.	.	MAF_INRAE=9.167;MAF_USDA=9.412
NC_035091.1	7777125	.	G	T	.	.	MAF_USDA=9.836
NC_035091.1	7777259	.	T	C	.	.	MAF_INRAE=1.667
NC_035091.1	7777278	.	T	C	.	.	MAF_INRAE=29.747;MAF_USDA=17.647
NC_035091.1	7777288	.	C	A	.	.	MAF_INRAE=9.494;MAF_USDA=8.235
NC_035091.1	7777311	.	C	A	.	.	MAF_INRAE=1.667;MAF_USDA=7.377
NC_035091.1	7777404	.	C	G	.	.	MAF_INRAE=1.667;MAF_USDA=6.557
NC_035091.1	7777412	.	T	A	.	.	MAF_INRAE=9.167;MAF_USDA=8.824
NC_035091.1	7777424	.	G	T	.	.	MAF_USDA=1.639
NC_035091.1	7777427	.	A	T	.	.	MAF_INRAE=1.667;MAF_USDA=2.459
NC_035091.1	7777437	.	C	A	.	.	MAF_INRAE=26.316;MAF_USDA=2.941
NC_035091.1	7777446	.	G	A	.	.	MAF_INRAE=5.0;MAF_USDA=3.529
NC_035091.1	7777449	.	T	A	.	.	MAF_INRAE=1.667;MAF_USDA=7.377
NC_035091.1	7777459	.	G	C	.	.	MAF_INRAE=8.228;MAF_USDA=8.235
NC_035091.1	7777552	.	C	T	.	.	MAF_USDA=7.377
NC_035091.1	7777576	.	G	C	.	.	MAF_USDA=4.098
NC_035091.1	7777577	.	T	G	.	.	MAF_INRAE=24.684;MAF_USDA=30.0
NC_035091.1	7777627	.	C	G	.	.	MAF_INRAE=1.667;MAF_USDA=7.377
NC_035091.1	7777707	.	A	C	.	.	MAF_INRAE=2.5;MAF_USDA=19.672
NC_035091.1	7777710	.	C	A	.	.	MAF_USDA=7.377
NC_035091.1	7777763	.	A	T	.	.	MAF_USDA=1.639
NC_035091.1	7777775	.	T	C	.	.	MAF_USDA=5.738
NC_035091.1	7777793	.	C	T	.	.	MAF_INRAE=1.667;MAF_USDA=13.115
NC_035091.1	7777797	.	C	T	.	.	MAF_INRAE=3.333;MAF_USDA=27.869
NC_035091.1	7777813	.	C	T	.	.	MAF_INRAE=10.127;MAF_USDA=5.294
NC_035091.1	7777872	.	C	A	.	.	MAF_USDA=6.557
NC_035091.1	7777967	.	G	A	.	.	MAF_INRAE=27.848;MAF_USDA=15.574
NC_035091.1	7778030	.	T	G	.	.	MAF_USDA=7.377
NC_035091.1	7778042	.	C	T	.	.	MAF_INRAE=19.62;MAF_USDA=9.412
NC_035091.1	7778048	.	T	C	.	.	MAF_INRAE=15.789;MAF_USDA=1.639
NC_035091.1	7778049	.	A	G	.	.	MAF_USDA=7.377
NC_035091.1	7778078	.	G	A	.	.	MAF_USDA=1.639
NC_035091.1	7778151	.	T	A	.	.	MAF_INRAE=4.43;MAF_USDA=20.588
NC_035091.1	7778155	.	T	C	.	.	MAF_INRAE=2.5;MAF_USDA=20.588
NC_035091.1	7778156	.	T	C	.	.	MAF_INRAE=2.5;MAF_USDA=20.588
NC_035091.1	7778203	.	A	T	.	.	MAF_USDA=7.377
NC_035091.1	7778218	.	G	A	.	.	MAF_INRAE=5.263;MAF_USDA=4.167
NC_035091.1	7778260	.	T	C	.	.	MAF_INRAE=8.228;MAF_USDA=18.824
NC_035091.1	7778346	.	G	C	.	.	MAF_USDA=8.197
NC_035091.1	7778386	.	A	G	.	.	MAF_USDA=7.377
NC_035091.1	7778392	.	G	A	.	.	MAF_USDA=6.557
NC_035091.1	7778394	.	C	T	.	.	MAF_USDA=7.377
NC_035091.1	7778456	.	G	A	.	.	MAF_USDA=39.412
NC_035091.1	7778459	.	A	T	.	.	MAF_USDA=7.377
NC_035091.1	7778478	.	G	A	.	.	MAF_USDA=7.377
NC_035091.1	7779238	.	T	C	.	.	MAF_USDA=6.557
NC_035091.1	7779246	.	C	T	.	.	MAF_USDA=6.557
NC_035091.1	7779259	.	C	T	.	.	MAF_USDA=7.377
NC_035091.1	7779288	.	T	A	.	.	MAF_USDA=7.377
NC_035091.1	7779407	.	G	A	.	.	MAF_USDA=4.098
NC_035091.1	7779429	.	A	G	.	.	MAF_INRAE=3.333;MAF_USDA=13.529
NC_035091.1	7779462	.	T	G	.	.	MAF_USDA=3.279
NC_035091.1	7779500	.	T	C	.	.	MAF_INRAE=44.304;MAF_USDA=40.588
NC_035091.1	7779510	.	T	C	.	.	MAF_INRAE=30.38;MAF_USDA=22.941
NC_035091.1	7779530	.	T	C	.	.	MAF_INRAE=10.127;MAF_USDA=16.471
NC_035091.1	7779591	.	T	G	.	.	MAF_INRAE=12.658;MAF_USDA=21.765
NC_035091.1	7779612	.	A	T	.	.	MAF_INRAE=12.658;MAF_USDA=24.118
NC_035091.1	7779668	.	A	T,G	.	.	MAF_INRAE=11.667;MAF_USDA=2.083
NC_035091.1	7779669	.	G	T	.	.	MAF_USDA=2.083
NC_035091.1	7779677	.	G	A	.	.	MAF_INRAE=1.667;MAF_USDA=9.412
NC_035091.1	7779699	.	T	C	.	.	MAF_INRAE=1.667;MAF_USDA=5.738
NC_035091.1	7779734	.	A	T	.	.	MAF_INRAE=1.667;MAF_USDA=5.738
NC_035091.1	7779736	.	A	T	.	.	MAF_INRAE=1.667;MAF_USDA=5.738
NC_035091.1	7779737	.	A	T	.	.	MAF_USDA=5.738
NC_035091.1	7779739	.	G	T	.	.	MAF_INRAE=8.333;MAF_USDA=5.738
NC_035091.1	7779770	.	A	G	.	.	MAF_USDA=7.059
NC_035091.1	7779812	.	A	T	.	.	MAF_INRAE=20.886;MAF_USDA=22.917
NC_035091.1	7779842	.	G	C	.	.	MAF_INRAE=4.43;MAF_USDA=10.0
NC_035091.1	7779907	.	A	C	.	.	MAF_INRAE=1.667;MAF_USDA=1.639
NC_035091.1	7779922	.	T	A	.	.	MAF_INRAE=25.949;MAF_USDA=14.754
NC_035091.1	7779929	.	C	T	.	.	MAF_INRAE=15.789
NC_035091.1	7779942	.	T	A	.	.	MAF_INRAE=1.667
NC_035091.1	7779973	.	G	A	.	.	MAF_USDA=4.098
NC_035091.1	7780034	.	G	A	.	.	MAF_INRAE=1.667
NC_035091.1	7780051	.	A	C	.	.	MAF_INRAE=17.089;MAF_USDA=9.412
NC_035091.1	7780055	.	A	G	.	.	MAF_USDA=5.294
NC_035091.1	7780116	.	G	A	.	.	MAF_INRAE=2.532;MAF_USDA=3.529
NC_035091.1	7780261	.	A	C	.	.	MAF_USDA=9.167
NC_035091.1	7780283	.	C	A	.	.	MAF_INRAE=25.316;MAF_USDA=28.571
NC_035091.1	7780285	.	T	C	.	.	MAF_INRAE=26.667;MAF_USDA=17.857
NC_035091.1	7780357	.	G	A	.	.	MAF_INRAE=1.667
NC_035091.1	7780364	.	T	C	.	.	MAF_INRAE=5.0;MAF_USDA=1.639
NC_035091.1	7780400	.	G	A	.	.	MAF_INRAE=3.165
NC_035091.1	7780472	.	G	T	.	.	MAF_INRAE=10.526;MAF_USDA=4.167
NC_035091.1	7780487	.	C	T	.	.	MAF_INRAE=5.263
NC_035091.1	7780505	.	G	C	.	.	MAF_USDA=1.639
NC_035091.1	7780561	.	T	C	.	.	MAF_USDA=1.639
NC_035091.1	7780602	.	G	A	.	.	MAF_INRAE=10.127;MAF_USDA=22.941
NC_035091.1	7780604	.	T	C	.	.	MAF_USDA=10.588
NC_035091.1	7780627	.	C	T	.	.	MAF_INRAE=10.127;MAF_USDA=8.235
NC_035091.1	7780631	.	G	A	.	.	MAF_INRAE=3.333;MAF_USDA=10.588
NC_035091.1	7780695	.	T	A	.	.	MAF_INRAE=10.127;MAF_USDA=18.824
NC_035091.1	7780707	.	A	T	.	.	MAF_INRAE=4.43;MAF_USDA=10.0
NC_035091.1	7780709	.	G	A	.	.	MAF_USDA=4.098
NC_035091.1	7780756	.	C	T	.	.	MAF_USDA=1.639
NC_035091.1	7780757	.	C	T	.	.	MAF_USDA=4.167
NC_035091.1	7780796	.	A	C	.	.	MAF_USDA=1.639
NC_035091.1	7780798	.	T	A	.	.	MAF_INRAE=4.167;MAF_USDA=9.412
NC_035091.1	7780810	.	G	T	.	.	MAF_USDA=34.118
NC_035091.1	7780811	.	A	C	.	.	MAF_USDA=8.235
NC_035091.1	7780902	.	G	A	.	.	MAF_USDA=10.0
NC_035091.1	7780955	.	G	T	.	.	MAF_USDA=28.261
NC_035091.1	7780969	.	C	T	.	.	MAF_USDA=2.5
NC_035091.1	7780998	.	A	G	.	.	MAF_INRAE=36.842;MAF_USDA=35.882
NC_035091.1	7781033	.	G	C	.	.	MAF_INRAE=14.557;MAF_USDA=32.941
NC_035091.1	7781058	.	T	A	.	.	MAF_USDA=1.639
NC_035091.1	7781118	.	G	T	.	.	MAF_USDA=4.098
NC_035091.1	7781204	.	T	A	.	.	MAF_INRAE=25.949;MAF_USDA=20.588
NC_035091.1	7781219	.	T	C	.	.	MAF_INRAE=35.443;MAF_USDA=42.353
NC_035091.1	7781236	.	A	G	.	.	MAF_INRAE=34.81;MAF_USDA=43.529
NC_035091.1	7781358	.	G	C	.	.	MAF_USDA=15.294
NC_035091.1	7781468	.	C	T	.	.	MAF_INRAE=11.392;MAF_USDA=20.0
NC_035091.1	7781507	.	C	T	.	.	MAF_INRAE=10.759;MAF_USDA=9.412
NC_035091.1	7781508	.	G	A	.	.	MAF_INRAE=4.43;MAF_USDA=9.412
NC_035091.1	7781529	.	G	A	.	.	MAF_INRAE=1.667
NC_035091.1	7781567	.	C	T	.	.	MAF_INRAE=15.19;MAF_USDA=33.529
NC_035091.1	7781594	.	T	C	.	.	MAF_INRAE=15.19;MAF_USDA=30.0
NC_035091.1	7781601	.	T	C	.	.	MAF_INRAE=1.667
NC_035091.1	7781713	.	G	T	.	.	MAF_USDA=8.333
NC_035091.1	7781789	.	A	C	.	.	MAF_USDA=24.096
NC_035091.1	7781804	.	T	G	.	.	MAF_INRAE=13.158
NC_035091.1	7781828	.	T	C	.	.	MAF_USDA=12.5
NC_035091.1	7781829	.	T	A	.	.	MAF_USDA=6.557
NC_035091.1	7781925	.	C	T	.	.	MAF_USDA=15.882
NC_035091.1	7781982	.	C	T	.	.	MAF_INRAE=18.987;MAF_USDA=22.917
NC_035091.1	7782042	.	G	A	.	.	MAF_USDA=1.639
NC_035091.1	7782125	.	T	G	.	.	MAF_INRAE=10.127;MAF_USDA=8.235
NC_035091.1	7782158	.	T	C	.	.	MAF_USDA=11.765
NC_035091.1	7782177	.	C	A	.	.	MAF_INRAE=20.253;MAF_USDA=7.647
NC_035091.1	7782213	.	C	T	.	.	MAF_INRAE=4.43
NC_035091.1	7782221	.	C	T	.	.	MAF_INRAE=14.557
NC_035091.1	7782226	.	C	T	.	.	MAF_INRAE=20.253;MAF_USDA=7.647
NC_035091.1	7782267	.	G	A	.	.	MAF_INRAE=3.333;MAF_USDA=10.417
NC_035091.1	7782303	.	G	A	.	.	MAF_INRAE=20.886;MAF_USDA=7.377
NC_035091.1	7782307	.	A	G	.	.	MAF_USDA=10.588
NC_035091.1	7782328	.	G	C	.	.	MAF_USDA=1.639
NC_035091.1	7782342	.	C	T	.	.	MAF_USDA=2.459
NC_035091.1	7782554	.	C	T	.	.	MAF_USDA=1.639
NC_035091.1	7782579	.	G	A	.	.	MAF_INRAE=10.127;MAF_USDA=4.118
NC_035091.1	7782609	.	A	G	.	.	MAF_INRAE=10.127;MAF_USDA=4.118
NC_035091.1	7782625	.	A	T	.	.	MAF_INRAE=15.789;MAF_USDA=2.5
NC_035091.1	7782664	.	T	A	.	.	MAF_INRAE=4.43
NC_035091.1	7782708	.	T	C	.	.	MAF_USDA=11.31
NC_035091.1	7782709	.	G	A	.	.	MAF_INRAE=1.667;MAF_USDA=7.738
NC_035091.1	7782721	.	G	C	.	.	MAF_USDA=8.929
NC_035091.1	7782726	.	C	T	.	.	MAF_USDA=22.917
NC_035091.1	7782727	.	C	G	.	.	MAF_USDA=22.917
NC_035091.1	7782728	.	A	G	.	.	MAF_USDA=22.917
NC_035091.1	7782752	.	G	T	.	.	MAF_INRAE=5.263
NC_035091.1	7782762	.	C	T	.	.	MAF_USDA=2.5
NC_035091.1	7782772	.	C	G	.	.	MAF_INRAE=10.759;MAF_USDA=8.929
NC_035091.1	7782889	.	G	A	.	.	MAF_USDA=5.738
NC_035091.1	7782891	.	C	T	.	.	MAF_USDA=3.333
NC_035091.1	7782909	.	A	G	.	.	MAF_INRAE=15.789;MAF_USDA=1.695
NC_035091.1	7782919	.	C	T	.	.	MAF_INRAE=27.848;MAF_USDA=45.833
NC_035091.1	7782938	.	G	A	.	.	MAF_USDA=2.5
NC_035091.1	7782961	.	C	G	.	.	MAF_INRAE=16.456;MAF_USDA=10.119
NC_035091.1	7783024	.	G	A	.	.	MAF_INRAE=10.127;MAF_USDA=11.176
NC_035091.1	7783038	.	G	A	.	.	MAF_USDA=4.918
NC_035091.1	7783065	.	G	T	.	.	MAF_USDA=11.176
NC_035091.1	7783069	.	T	C	.	.	MAF_USDA=11.176
NC_035091.1	7783070	.	G	A	.	.	MAF_USDA=5.294
NC_035091.1	7783081	.	T	C	.	.	MAF_USDA=12.353
NC_035091.1	7783086	.	G	T	.	.	MAF_USDA=14.583
NC_035091.1	7783162	.	C	T	.	.	MAF_INRAE=10.127;MAF_USDA=4.706
NC_035091.1	7783178	.	C	T	.	.	MAF_INRAE=46.203;MAF_USDA=41.176
NC_035091.1	7783299	.	G	A	.	.	MAF_INRAE=5.0;MAF_USDA=2.459
NC_035091.1	7783315	.	G	C	.	.	MAF_INRAE=5.263;MAF_USDA=4.167
NC_035091.1	7783321	.	C	T	.	.	MAF_INRAE=11.392;MAF_USDA=10.0
NC_035091.1	7783354	.	A	T	.	.	MAF_INRAE=4.43;MAF_USDA=8.235
NC_035091.1	7783412	.	T	C	.	.	MAF_INRAE=47.468;MAF_USDA=47.059
NC_035091.1	7783419	.	G	A	.	.	MAF_USDA=10.656
NC_035091.1	7783456	.	C	T	.	.	MAF_USDA=4.918
NC_035091.1	7783482	.	G	A	.	.	MAF_INRAE=4.43;MAF_USDA=7.647
NC_035091.1	7783659	.	C	A	.	.	MAF_USDA=1.639
NC_035091.1	7783668	.	C	A	.	.	MAF_USDA=12.941
NC_035091.1	7783689	.	C	A	.	.	MAF_USDA=1.639
NC_035091.1	7783752	.	C	A	.	.	MAF_INRAE=1.667
NC_035091.1	7783832	.	C	A	.	.	MAF_USDA=3.279
NC_035091.1	7783836	.	T	A	.	.	MAF_USDA=2.459
NC_035091.1	7783838	.	T	C	.	.	MAF_USDA=9.836
NC_035091.1	7783910	.	T	G	.	.	MAF_USDA=5.085
NC_035091.1	7783912	.	C	T	.	.	MAF_USDA=4.237
NC_035091.1	7783925	.	T	C	.	.	MAF_USDA=4.237
NC_035091.1	7784023	.	G	A	.	.	MAF_USDA=6.897
NC_035091.1	7784032	.	T	C	.	.	MAF_INRAE=1.667;MAF_USDA=2.586
NC_035091.1	7784038	.	A	T	.	.	MAF_USDA=7.627
NC_035091.1	7784060	.	T	A	.	.	MAF_USDA=6.78
NC_035091.1	7784063	.	A	T	.	.	MAF_USDA=7.627
NC_035091.1	7784101	.	T	C	.	.	MAF_USDA=2.542
NC_035091.1	7784227	.	T	A	.	.	MAF_USDA=6.78
NC_035091.1	7784283	.	A	T	.	.	MAF_INRAE=42.5;MAF_USDA=33.333
NC_035091.1	7784286	.	A	C	.	.	MAF_INRAE=42.5;MAF_USDA=33.333
NC_035091.1	7784296	.	G	T	.	.	MAF_INRAE=42.5;MAF_USDA=31.25
NC_035091.1	7784299	.	A	T	.	.	MAF_INRAE=42.5;MAF_USDA=33.333
NC_035091.1	7784326	.	G	A	.	.	MAF_INRAE=23.333;MAF_USDA=32.317
NC_035091.1	7784386	.	G	A	.	.	MAF_INRAE=23.333;MAF_USDA=31.098
NC_035091.1	7784420	.	C	A	.	.	MAF_INRAE=2.5;MAF_USDA=1.724
NC_035091.1	7784511	.	C	T	.	.	MAF_USDA=3.39
NC_035091.1	7784526	.	C	T	.	.	MAF_USDA=4.167
NC_035091.1	7784532	.	G	A	.	.	MAF_USDA=6.78
NC_035091.1	7784577	.	A	G	.	.	MAF_INRAE=23.333;MAF_USDA=39.583
NC_035091.1	7784581	.	T	G	.	.	MAF_INRAE=23.333;MAF_USDA=39.583
NC_035091.1	7784656	.	A	C	.	.	MAF_INRAE=23.333;MAF_USDA=33.133
NC_035091.1	7784668	.	T	C	.	.	MAF_INRAE=23.333;MAF_USDA=26.506
NC_035091.1	7784684	.	C	T	.	.	MAF_USDA=4.237
NC_035091.1	7784690	.	T	C	.	.	MAF_USDA=4.237
NC_035091.1	7784704	.	G	A	.	.	MAF_INRAE=23.333;MAF_USDA=33.133
NC_035091.1	7784708	.	A	C	.	.	MAF_INRAE=23.333;MAF_USDA=27.108
NC_035091.1	7784724	.	G	T	.	.	MAF_INRAE=23.333;MAF_USDA=27.108
NC_035091.1	7784742	.	T	A	.	.	MAF_INRAE=23.333;MAF_USDA=27.711
NC_035091.1	7784757	.	A	T	.	.	MAF_INRAE=23.333;MAF_USDA=33.133
NC_035091.1	7784778	.	G	A	.	.	MAF_INRAE=24.167;MAF_USDA=27.711
NC_035091.1	7784789	.	A	G	.	.	MAF_INRAE=24.167;MAF_USDA=27.108
NC_035091.1	7784790	.	A	G	.	.	MAF_INRAE=24.167;MAF_USDA=32.53
NC_035091.1	7784827	.	T	C	.	.	MAF_INRAE=24.167;MAF_USDA=31.928
NC_035091.1	7784858	.	C	G	.	.	MAF_USDA=6.78
NC_035091.1	7784892	.	C	A	.	.	MAF_INRAE=24.167;MAF_USDA=29.518
NC_035091.1	7784895	.	C	A	.	.	MAF_USDA=6.78
NC_035091.1	7784927	.	G	A	.	.	MAF_INRAE=42.5;MAF_USDA=27.108
NC_035091.1	7784931	.	A	G	.	.	MAF_INRAE=26.667;MAF_USDA=26.506
NC_035091.1	7784982	.	C	A	.	.	MAF_USDA=3.448
NC_035091.1	7784994	.	A	C	.	.	MAF_USDA=43.75
NC_035091.1	7785241	.	A	T	.	.	MAF_USDA=27.059
NC_035091.1	7785245	.	C	G	.	.	MAF_USDA=2.941
NC_035091.1	7785257	.	A	T	.	.	MAF_USDA=30.0
NC_035091.1	7785268	.	T	G	.	.	MAF_USDA=2.459
NC_035091.1	7785326	.	A	C	.	.	MAF_USDA=41.667
NC_035091.1	7785351	.	C	A	.	.	MAF_USDA=1.639
NC_035091.1	7785400	.	C	A	.	.	MAF_USDA=4.918
NC_035091.1	7785406	.	T	C	.	.	MAF_USDA=1.639
NC_035091.1	7785423	.	G	A	.	.	MAF_USDA=5.738
NC_035091.1	7785437	.	G	A	.	.	MAF_USDA=5.738
NC_035091.1	7785446	.	C	A	.	.	MAF_INRAE=25.0;MAF_USDA=32.353
NC_035091.1	7785455	.	C	G	.	.	MAF_INRAE=25.0;MAF_USDA=33.529
NC_035091.1	7785478	.	G	A	.	.	MAF_USDA=4.098
NC_035091.1	7785527	.	G	T	.	.	MAF_INRAE=25.0;MAF_USDA=37.5
NC_035091.1	7785592	.	C	G	.	.	MAF_INRAE=3.797;MAF_USDA=2.083
NC_035091.1	7785599	.	A	G	.	.	MAF_USDA=3.279
NC_035091.1	7785632	.	G	A	.	.	MAF_INRAE=30.833;MAF_USDA=36.471
NC_035091.1	7785639	.	C	T	.	.	MAF_USDA=34.118
NC_035091.1	7785640	.	T	G	.	.	MAF_USDA=27.059
NC_035091.1	7785682	.	C	G	.	.	MAF_USDA=3.279
NC_035091.1	7785694	.	A	T	.	.	MAF_USDA=45.833
NC_035091.1	7785704	.	G	A	.	.	MAF_USDA=43.75
NC_035091.1	7785753	.	A	T	.	.	MAF_INRAE=15.789;MAF_USDA=50.0
NC_035091.1	7785773	.	T	C	.	.	MAF_INRAE=15.789;MAF_USDA=41.667
NC_035091.1	7785806	.	A	G	.	.	MAF_USDA=23.214
NC_035091.1	7785823	.	G	A	.	.	MAF_USDA=9.836
NC_035091.1	7785840	.	C	T	.	.	MAF_INRAE=3.797;MAF_USDA=7.059
NC_035091.1	7785859	.	C	A	.	.	MAF_USDA=4.918
NC_035091.1	7785868	.	T	C	.	.	MAF_INRAE=25.316;MAF_USDA=41.667
NC_035091.1	7785914	.	G	A	.	.	MAF_INRAE=20.253;MAF_USDA=20.588
NC_035091.1	7785957	.	G	T	.	.	MAF_USDA=5.882
NC_035091.1	7785973	.	T	A	.	.	MAF_INRAE=20.253;MAF_USDA=17.647
NC_035091.1	7785978	.	A	T	.	.	MAF_USDA=4.918
NC_035091.1	7785987	.	C	A	.	.	MAF_USDA=2.459
NC_035091.1	7786027	.	G	A	.	.	MAF_INRAE=20.886;MAF_USDA=21.765
NC_035091.1	7786030	.	G	T	.	.	MAF_INRAE=41.667;MAF_USDA=26.471
NC_035091.1	7786077	.	T	C	.	.	MAF_INRAE=20.253;MAF_USDA=21.176
NC_035091.1	7786099	.	C	T	.	.	MAF_INRAE=20.886;MAF_USDA=25.294
NC_035091.1	7786118	.	C	A	.	.	MAF_INRAE=20.253;MAF_USDA=21.429
NC_035091.1	7786119	.	C	G	.	.	MAF_INRAE=21.667;MAF_USDA=21.429
NC_035091.1	7786127	.	C	T	.	.	MAF_INRAE=20.253;MAF_USDA=20.833
NC_035091.1	7786128	.	A	G	.	.	MAF_INRAE=21.667;MAF_USDA=20.833
NC_035091.1	7786146	.	C	T	.	.	MAF_USDA=4.167
NC_035091.1	7786151	.	C	T	.	.	MAF_INRAE=20.253;MAF_USDA=20.833
NC_035091.1	7786170	.	G	A	.	.	MAF_USDA=7.627
NC_035091.1	7786171	.	C	A	.	.	MAF_USDA=1.695
NC_035091.1	7786189	.	T	A	.	.	MAF_USDA=7.627
NC_035091.1	7786219	.	C	G	.	.	MAF_INRAE=20.253;MAF_USDA=20.833
NC_035091.1	7786227	.	A	C	.	.	MAF_INRAE=6.667
NC_035091.1	7786318	.	C	A	.	.	MAF_INRAE=20.886;MAF_USDA=21.765
NC_035091.1	7786345	.	A	C	.	.	MAF_INRAE=20.886;MAF_USDA=21.765
NC_035091.1	7786346	.	G	A	.	.	MAF_INRAE=22.5;MAF_USDA=21.765
NC_035091.1	7786355	.	C	T	.	.	MAF_INRAE=1.667
NC_035091.1	7786391	.	T	G	.	.	MAF_INRAE=20.886;MAF_USDA=22.024
NC_035091.1	7786404	.	G	A	.	.	MAF_INRAE=20.253;MAF_USDA=22.024
NC_035091.1	7786416	.	A	G	.	.	MAF_INRAE=20.253;MAF_USDA=19.048
NC_035091.1	7786469	.	C	G	.	.	MAF_USDA=3.279
NC_035091.1	7786483	.	G	A	.	.	MAF_INRAE=22.785;MAF_USDA=20.588
NC_035091.1	7786484	.	T	C	.	.	MAF_INRAE=25.0;MAF_USDA=20.588
NC_035091.1	7786519	.	A	C	.	.	MAF_INRAE=20.253;MAF_USDA=20.588
NC_035091.1	7786520	.	A	T	.	.	MAF_INRAE=21.667;MAF_USDA=20.588
NC_035091.1	7786532	.	C	A	.	.	MAF_INRAE=20.253;MAF_USDA=20.588
NC_035091.1	7786596	.	G	C	.	.	MAF_USDA=4.706
NC_035091.1	7786604	.	C	A	.	.	MAF_INRAE=17.5;MAF_USDA=25.882
NC_035091.1	7786632	.	A	G	.	.	MAF_USDA=3.279
NC_035091.1	7786637	.	T	G	.	.	MAF_INRAE=20.253;MAF_USDA=21.176
NC_035091.1	7786642	.	T	C	.	.	MAF_INRAE=20.253;MAF_USDA=21.176
NC_035091.1	7786672	.	C	A	.	.	MAF_INRAE=20.886;MAF_USDA=25.294
NC_035091.1	7786677	.	A	G	.	.	MAF_INRAE=20.886;MAF_USDA=25.294
NC_035091.1	7786682	.	C	T	.	.	MAF_USDA=11.475
NC_035091.1	7786697	.	A	C	.	.	MAF_USDA=10.656
NC_035091.1	7786699	.	A	C	.	.	MAF_INRAE=15.789;MAF_USDA=18.235
NC_035091.1	7786710	.	T	A	.	.	MAF_INRAE=15.789;MAF_USDA=30.0
NC_035091.1	7786711	.	T	A	.	.	MAF_USDA=20.588
NC_035091.1	7786716	.	A	C	.	.	MAF_INRAE=26.316;MAF_USDA=17.647
NC_035091.1	7786721	.	T	A	.	.	MAF_INRAE=15.789;MAF_USDA=20.588
NC_035091.1	7786749	.	C	T	.	.	MAF_INRAE=20.253;MAF_USDA=29.412
NC_035091.1	7786751	.	C	A	.	.	MAF_INRAE=21.667;MAF_USDA=28.824
NC_035091.1	7786756	.	A	C	.	.	MAF_INRAE=20.253;MAF_USDA=25.882
NC_035091.1	7786760	.	C	A	.	.	MAF_USDA=15.574
NC_035091.1	7786762	.	T	G	.	.	MAF_USDA=4.918
NC_035091.1	7786769	.	A	C	.	.	MAF_INRAE=5.0;MAF_USDA=3.279
NC_035091.1	7786774	.	C	A	.	.	MAF_INRAE=1.667
NC_035091.1	7786779	.	C	T	.	.	MAF_USDA=5.738
NC_035091.1	7786805	.	T	G	.	.	MAF_INRAE=1.667
NC_035091.1	7786820	.	C	T	.	.	MAF_INRAE=10.526;MAF_USDA=4.167
NC_035091.1	7786869	.	C	A	.	.	MAF_USDA=2.459
NC_035091.1	7786900	.	C	A	.	.	MAF_INRAE=41.772;MAF_USDA=31.765
NC_035091.1	7786924	.	A	T	.	.	MAF_INRAE=15.789
NC_035091.1	7786926	.	T	C	.	.	MAF_INRAE=6.667
NC_035091.1	7786956	.	A	G	.	.	MAF_USDA=1.639
NC_035091.1	7787023	.	A	C	.	.	MAF_USDA=5.738
NC_035091.1	7787043	.	G	T	.	.	MAF_USDA=1.639
NC_035091.1	7787067	.	T	A	.	.	MAF_INRAE=5.263;MAF_USDA=4.167
NC_035091.1	7787068	.	T	A	.	.	MAF_USDA=1.639
NC_035091.1	7787072	.	T	C	.	.	MAF_INRAE=5.263
NC_035091.1	7787124	.	A	C	.	.	MAF_INRAE=20.253;MAF_USDA=7.377
NC_035091.1	7787187	.	G	A	.	.	MAF_INRAE=1.667
NC_035091.1	7787209	.	T	C	.	.	MAF_INRAE=7.595;MAF_USDA=12.5
NC_035091.1	7787251	.	C	A	.	.	MAF_INRAE=15.789;MAF_USDA=1.667
NC_035091.1	7787255	.	T	G	.	.	MAF_USDA=6.667
NC_035091.1	7787282	.	T	G	.	.	MAF_INRAE=5.0;MAF_USDA=4.167
NC_035091.1	7787314	.	T	C	.	.	MAF_USDA=4.167
NC_035091.1	7787339	.	G	T	.	.	MAF_INRAE=11.392;MAF_USDA=10.714
NC_035091.1	7787360	.	C	A	.	.	MAF_INRAE=20.253;MAF_USDA=22.917
NC_035091.1	7787374	.	A	T	.	.	MAF_USDA=4.167
NC_035091.1	7787380	.	C	T	.	.	MAF_USDA=2.5
NC_035091.1	7787390	.	A	G	.	.	MAF_INRAE=38.608
NC_035091.1	7787392	.	A	G	.	.	MAF_INRAE=1.667
NC_035091.1	7787405	.	C	T	.	.	MAF_USDA=4.762
NC_035091.1	7787441	.	G	A	.	.	MAF_USDA=7.5
NC_035091.1	7787460	.	C	T	.	.	MAF_USDA=6.667
NC_035091.1	7787461	.	A	G	.	.	MAF_INRAE=20.886;MAF_USDA=19.643
NC_035091.1	7787499	.	G	A	.	.	MAF_USDA=6.667
NC_035091.1	7787525	.	T	C	.	.	MAF_USDA=6.667
NC_035091.1	7787546	.	G	C	.	.	MAF_INRAE=15.823;MAF_USDA=29.167
NC_035091.1	7787562	.	T	A	.	.	MAF_USDA=18.333
NC_035091.1	7787564	.	G	T	.	.	MAF_USDA=3.39
NC_035091.1	7787595	.	T	A	.	.	MAF_INRAE=20.886;MAF_USDA=8.333
NC_035091.1	7787623	.	T	G	.	.	MAF_USDA=5.932
NC_035091.1	7787635	.	C	A	.	.	MAF_INRAE=10.833;MAF_USDA=14.881
NC_035091.1	7787638	.	C	T	.	.	MAF_INRAE=10.833;MAF_USDA=10.714
NC_035091.1	7787641	.	C	T	.	.	MAF_USDA=2.5
NC_035091.1	7787667	.	T	G	.	.	MAF_USDA=4.167
NC_035091.1	7787673	.	A	G	.	.	MAF_USDA=5.0
NC_035091.1	7787677	.	G	T	.	.	MAF_INRAE=15.19;MAF_USDA=16.071
NC_035091.1	7787685	.	G	A	.	.	MAF_USDA=1.667
NC_035091.1	7787716	.	G	A	.	.	MAF_INRAE=11.392;MAF_USDA=10.0
NC_035091.1	7787722	.	T	G	.	.	MAF_USDA=4.098
NC_035091.1	7787726	.	G	A	.	.	MAF_USDA=1.639
NC_035091.1	7787727	.	G	A	.	.	MAF_INRAE=20.886;MAF_USDA=7.377
NC_035091.1	7787765	.	T	G	.	.	MAF_INRAE=20.253;MAF_USDA=22.917
NC_035091.1	7787795	.	T	A	.	.	MAF_USDA=5.738
NC_035091.1	7787823	.	T	G	.	.	MAF_USDA=2.459
NC_035091.1	7787844	.	A	T	.	.	MAF_INRAE=20.253;MAF_USDA=21.176
NC_035091.1	7787864	.	C	A	.	.	MAF_USDA=5.738
NC_035091.1	7787869	.	C	T	.	.	MAF_USDA=4.098
NC_035091.1	7787958	.	G	A	.	.	MAF_USDA=1.639
NC_035091.1	7787963	.	G	A	.	.	MAF_INRAE=1.667;MAF_USDA=3.279
NC_035091.1	7787966	.	T	C	.	.	MAF_USDA=5.738
NC_035091.1	7787997	.	A	G	.	.	MAF_USDA=1.639
NC_035091.1	7788001	.	A	G	.	.	MAF_USDA=1.639
NC_035091.1	7788003	.	A	G	.	.	MAF_USDA=1.639
NC_035091.1	7788007	.	T	C	.	.	MAF_INRAE=20.886;MAF_USDA=21.765
NC_035091.1	7788015	.	T	C	.	.	MAF_USDA=3.529
NC_035091.1	7788025	.	G	A	.	.	MAF_USDA=4.918
NC_035091.1	7788035	.	A	G	.	.	MAF_USDA=4.918
NC_035091.1	7788040	.	G	A	.	.	MAF_USDA=4.918
NC_035091.1	7788068	.	A	T	.	.	MAF_USDA=4.098
NC_035091.1	7788168	.	C	A	.	.	MAF_INRAE=20.886;MAF_USDA=8.197
NC_035091.1	7788178	.	T	A	.	.	MAF_USDA=1.639
NC_035091.1	7788198	.	C	G	.	.	MAF_INRAE=41.139;MAF_USDA=34.706
NC_035091.1	7788223	.	T	G	.	.	MAF_INRAE=20.886;MAF_USDA=21.765
NC_035091.1	7788309	.	G	A	.	.	MAF_USDA=6.557
NC_035091.1	7788315	.	G	A	.	.	MAF_USDA=5.738
NC_035091.1	7788330	.	C	A	.	.	MAF_USDA=4.098
NC_035091.1	7788336	.	T	C	.	.	MAF_USDA=5.738
NC_035091.1	7788363	.	A	G	.	.	MAF_USDA=5.738
NC_035091.1	7788406	.	G	C	.	.	MAF_INRAE=29.747;MAF_USDA=30.0
NC_035091.1	7788425	.	C	G	.	.	MAF_INRAE=29.747;MAF_USDA=25.0
NC_035091.1	7788429	.	T	G	.	.	MAF_INRAE=27.5;MAF_USDA=31.176
NC_035091.1	7788432	.	A	T	.	.	MAF_USDA=8.197
NC_035091.1	7788450	.	A	T	.	.	MAF_USDA=5.738
NC_035091.1	7788569	.	C	T	.	.	MAF_USDA=5.738
NC_035091.1	7788595	.	C	T	.	.	MAF_USDA=4.918
NC_035091.1	7788601	.	T	C	.	.	MAF_INRAE=1.667;MAF_USDA=3.279
NC_035091.1	7788621	.	C	T	.	.	MAF_INRAE=20.253;MAF_USDA=8.197
NC_035091.1	7788635	.	C	T	.	.	MAF_INRAE=2.532;MAF_USDA=4.118
NC_035091.1	7788636	.	G	A	.	.	MAF_USDA=1.639
NC_035091.1	7788706	.	A	C	.	.	MAF_INRAE=20.253;MAF_USDA=18.235
NC_035091.1	7788723	.	C	T	.	.	MAF_USDA=5.738
NC_035091.1	7788740	.	A	G	.	.	MAF_INRAE=20.886;MAF_USDA=26.471
NC_035091.1	7788769	.	G	A	.	.	MAF_USDA=5.738
NC_035091.1	7788791	.	A	C	.	.	MAF_USDA=5.738
NC_035091.1	7788794	.	G	T	.	.	MAF_USDA=5.738
NC_035091.1	7788795	.	A	T	.	.	MAF_USDA=5.738
NC_035091.1	7788796	.	G	A	.	.	MAF_USDA=5.738
NC_035091.1	7788798	.	G	A	.	.	MAF_USDA=5.738
NC_035091.1	7788846	.	T	C	.	.	MAF_USDA=4.918
NC_035091.1	7788847	.	G	A	.	.	MAF_USDA=4.918
NC_035091.1	7788853	.	A	T	.	.	MAF_USDA=4.098
NC_035091.1	7788933	.	A	T	.	.	MAF_INRAE=18.987;MAF_USDA=4.167
NC_035091.1	7788957	.	G	T	.	.	MAF_INRAE=1.667;MAF_USDA=4.167
NC_035091.1	7788973	.	T	G	.	.	MAF_USDA=4.918
NC_035091.1	7788975	.	A	G	.	.	MAF_USDA=4.918
NC_035091.1	7788983	.	G	A	.	.	MAF_INRAE=26.582;MAF_USDA=26.471
NC_035091.1	7788986	.	T	A	.	.	MAF_USDA=4.167
NC_035091.1	7789012	.	G	A	.	.	MAF_INRAE=15.789;MAF_USDA=5.738
NC_035091.1	7789084	.	A	T	.	.	MAF_USDA=5.738
NC_035091.1	7789102	.	A	T	.	.	MAF_USDA=5.833
NC_035091.1	7789120	.	T	A	.	.	MAF_USDA=5.738
NC_035091.1	7789171	.	G	T	.	.	MAF_USDA=5.738
NC_035091.1	7789202	.	A	G	.	.	MAF_INRAE=1.667;MAF_USDA=9.016
NC_035091.1	7789207	.	T	C	.	.	MAF_USDA=5.738
NC_035091.1	7789231	.	C	A	.	.	MAF_USDA=5.738
NC_035091.1	7789257	.	T	C	.	.	MAF_USDA=5.738
NC_035091.1	7789268	.	C	G	.	.	MAF_INRAE=14.557;MAF_USDA=4.098
NC_035091.1	7789276	.	T	A	.	.	MAF_INRAE=14.167
NC_035091.1	7789294	.	C	G	.	.	MAF_INRAE=14.167;MAF_USDA=2.5
NC_035091.1	7789460	.	T	C	.	.	MAF_INRAE=33.544;MAF_USDA=30.0
NC_035091.1	7789512	.	T	C	.	.	MAF_INRAE=32.278;MAF_USDA=28.235
NC_035091.1	7789528	.	G	C	.	.	MAF_INRAE=32.278;MAF_USDA=32.353
NC_035091.1	7789538	.	A	C	.	.	MAF_USDA=6.557
NC_035091.1	7789591	.	A	G	.	.	MAF_INRAE=35.443;MAF_USDA=41.765
NC_035091.1	7789599	.	C	T	.	.	MAF_USDA=6.557
NC_035091.1	7789606	.	T	C	.	.	MAF_USDA=3.279
NC_035091.1	7789643	.	C	A	.	.	MAF_USDA=6.557
NC_035091.1	7789676	.	C	A	.	.	MAF_USDA=6.557
NC_035091.1	7789677	.	C	A	.	.	MAF_USDA=3.279
NC_035091.1	7789685	.	A	C	.	.	MAF_USDA=6.78
NC_035091.1	7789690	.	T	A	.	.	MAF_INRAE=5.063
NC_035091.1	7789691	.	T	A	.	.	MAF_INRAE=5.0
NC_035091.1	7789713	.	G	A	.	.	MAF_USDA=6.557
NC_035091.1	7789718	.	A	C	.	.	MAF_INRAE=6.667;MAF_USDA=3.279
NC_035091.1	7789723	.	T	G	.	.	MAF_INRAE=5.263;MAF_USDA=4.167
NC_035091.1	7789820	.	A	G	.	.	MAF_USDA=5.738
NC_035091.1	7789833	.	A	C	.	.	MAF_USDA=5.738
NC_035091.1	7789843	.	A	G	.	.	MAF_USDA=6.557
NC_035091.1	7789845	.	T	G	.	.	MAF_USDA=6.557
NC_035091.1	7789868	.	T	G	.	.	MAF_USDA=7.377
NC_035091.1	7789869	.	G	C	.	.	MAF_USDA=7.377
NC_035091.1	7789881	.	T	C	.	.	MAF_USDA=7.377
NC_035091.1	7789973	.	A	G	.	.	MAF_USDA=1.667
NC_035091.1	7790005	.	A	G	.	.	MAF_USDA=6.557
NC_035091.1	7790066	.	A	G	.	.	MAF_INRAE=39.873;MAF_USDA=28.235
NC_035091.1	7790098	.	G	A	.	.	MAF_INRAE=5.0;MAF_USDA=2.459
NC_035091.1	7790114	.	C	T	.	.	MAF_INRAE=39.873;MAF_USDA=36.471
NC_035091.1	7790132	.	A	G	.	.	MAF_USDA=4.098
NC_035091.1	7790176	.	A	G	.	.	MAF_USDA=5.738
NC_035091.1	7790184	.	G	A	.	.	MAF_USDA=5.738
NC_035091.1	7790189	.	G	A	.	.	MAF_USDA=5.738
NC_035091.1	7790202	.	T	G	.	.	MAF_USDA=5.738
NC_035091.1	7790221	.	T	C	.	.	MAF_USDA=5.738
NC_035091.1	7790246	.	G	T	.	.	MAF_INRAE=8.861;MAF_USDA=8.824
NC_035091.1	7790310	.	A	C	.	.	MAF_USDA=5.738
NC_035091.1	7790311	.	A	C	.	.	MAF_USDA=5.738
NC_035091.1	7790312	.	A	C	.	.	MAF_USDA=5.738
NC_035091.1	7790318	.	A	G	.	.	MAF_INRAE=38.608;MAF_USDA=30.952
NC_035091.1	7790352	.	A	T	.	.	MAF_USDA=4.918
NC_035091.1	7790392	.	C	A	.	.	MAF_USDA=5.738
NC_035091.1	7790423	.	T	G	.	.	MAF_USDA=6.557
NC_035091.1	7790458	.	G	T	.	.	MAF_INRAE=8.228;MAF_USDA=14.583
NC_035091.1	7790465	.	A	C	.	.	MAF_INRAE=3.333
NC_035091.1	7790487	.	T	C	.	.	MAF_USDA=4.918
NC_035091.1	7790492	.	A	G	.	.	MAF_USDA=6.557
NC_035091.1	7790503	.	G	A	.	.	MAF_USDA=14.583
NC_035091.1	7790509	.	G	T	.	.	MAF_INRAE=2.5;MAF_USDA=18.75
NC_035091.1	7790516	.	T	A	.	.	MAF_USDA=1.639
NC_035091.1	7790529	.	G	A	.	.	MAF_INRAE=8.861;MAF_USDA=7.647
NC_035091.1	7790549	.	A	T	.	.	MAF_USDA=4.918
NC_035091.1	7790550	.	C	G	.	.	MAF_USDA=4.918
NC_035091.1	7790597	.	C	T	.	.	MAF_USDA=5.738
NC_035091.1	7790618	.	G	A	.	.	MAF_USDA=6.557
NC_035091.1	7790631	.	A	C	.	.	MAF_USDA=6.557
NC_035091.1	7790632	.	T	A	.	.	MAF_USDA=6.557
NC_035091.1	7790642	.	C	T	.	.	MAF_USDA=4.098
NC_035091.1	7790643	.	A	G	.	.	MAF_USDA=4.098
NC_035091.1	7790787	.	A	C	.	.	MAF_USDA=4.918
NC_035091.1	7790821	.	T	A	.	.	MAF_INRAE=1.667;MAF_USDA=3.529
NC_035091.1	7790825	.	A	C	.	.	MAF_USDA=4.918
NC_035091.1	7790837	.	C	G	.	.	MAF_USDA=4.918
NC_035091.1	7790849	.	C	T	.	.	MAF_USDA=4.918
NC_035091.1	7790850	.	A	C	.	.	MAF_USDA=4.918
NC_035091.1	7790890	.	T	C	.	.	MAF_USDA=4.098
NC_035091.1	7790943	.	C	A	.	.	MAF_USDA=4.098
NC_035091.1	7791006	.	C	A	.	.	MAF_INRAE=6.962;MAF_USDA=4.918
NC_035091.1	7791039	.	T	C	.	.	MAF_USDA=4.098
NC_035091.1	7791049	.	G	A	.	.	MAF_USDA=4.098
NC_035091.1	7791100	.	C	T	.	.	MAF_INRAE=5.0;MAF_USDA=3.279
NC_035091.1	7791129	.	G	A	.	.	MAF_USDA=4.167
NC_035091.1	7791131	.	T	A	.	.	MAF_INRAE=5.263;MAF_USDA=4.167
NC_035091.1	7791133	.	G	A	.	.	MAF_USDA=4.167
NC_035091.1	7791140	.	T	G	.	.	MAF_INRAE=6.962
NC_035091.1	7791142	.	T	C	.	.	MAF_INRAE=10.0;MAF_USDA=10.417
NC_035091.1	7791258	.	C	T	.	.	MAF_INRAE=2.5;MAF_USDA=18.75
NC_035091.1	7791279	.	A	G	.	.	MAF_INRAE=39.873;MAF_USDA=28.824
NC_035091.1	7791338	.	G	A	.	.	MAF_INRAE=42.405;MAF_USDA=35.417
NC_035091.1	7791346	.	T	G	.	.	MAF_INRAE=42.405;MAF_USDA=37.5
NC_035091.1	7791389	.	T	C	.	.	MAF_INRAE=39.241;MAF_USDA=31.176
NC_035091.1	7791457	.	C	T	.	.	MAF_INRAE=5.263;MAF_USDA=4.167
NC_035091.1	7791515	.	C	T	.	.	MAF_USDA=5.738
NC_035091.1	7791516	.	G	C	.	.	MAF_INRAE=5.263;MAF_USDA=4.167
NC_035091.1	7791600	.	T	G	.	.	MAF_USDA=9.412
NC_035091.1	7791646	.	C	A	.	.	MAF_USDA=5.738
NC_035091.1	7791688	.	G	T	.	.	MAF_USDA=3.279
NC_035091.1	7791746	.	G	T	.	.	MAF_USDA=8.197
NC_035091.1	7791754	.	G	A	.	.	MAF_INRAE=41.139;MAF_USDA=37.059
NC_035091.1	7791771	.	G	A	.	.	MAF_USDA=7.377
NC_035091.1	7791786	.	T	C	.	.	MAF_INRAE=39.241;MAF_USDA=37.647
NC_035091.1	7791930	.	G	T	.	.	MAF_USDA=5.738
NC_035091.1	7792020	.	C	T	.	.	MAF_INRAE=1.667
NC_035091.1	7792056	.	A	C	.	.	MAF_USDA=3.448
NC_035091.1	7792093	.	A	C	.	.	MAF_INRAE=20.886;MAF_USDA=22.917
NC_035091.1	7792179	.	A	G	.	.	MAF_USDA=2.586
NC_035091.1	7792193	.	G	A	.	.	MAF_USDA=7.317
NC_035091.1	7792196	.	T	G	.	.	MAF_INRAE=16.456;MAF_USDA=10.366
NC_035091.1	7793125	.	G	A	.	.	MAF_USDA=7.059
NC_035091.1	7793145	.	T	C	.	.	MAF_USDA=4.918
NC_035091.1	7793146	.	T	G	.	.	MAF_USDA=4.918
NC_035091.1	7793313	.	C	G	.	.	MAF_USDA=1.639
NC_035091.1	7793315	.	T	G	.	.	MAF_USDA=1.639
NC_035091.1	7793334	.	G	T	.	.	MAF_USDA=9.412
NC_035091.1	7793362	.	A	G	.	.	MAF_USDA=2.459
NC_035091.1	7793374	.	G	A	.	.	MAF_USDA=2.459
NC_035091.1	7793385	.	T	C	.	.	MAF_USDA=18.75
NC_035091.1	7793404	.	C	T	.	.	MAF_USDA=16.667
NC_035091.1	7793534	.	T	C	.	.	MAF_USDA=7.377
NC_035091.1	7793571	.	T	A	.	.	MAF_USDA=20.0
NC_035091.1	7793595	.	A	C	.	.	MAF_USDA=4.098
NC_035091.1	7793634	.	A	C	.	.	MAF_USDA=2.459
NC_035091.1	7793725	.	T	A	.	.	MAF_INRAE=1.667
NC_035091.1	7793737	.	A	C	.	.	MAF_USDA=2.459
NC_035091.1	7793885	.	C	A	.	.	MAF_INRAE=7.5
NC_035091.1	7793983	.	C	A	.	.	MAF_USDA=8.824
NC_035091.1	7794047	.	G	A	.	.	MAF_USDA=12.5
NC_035091.1	7794076	.	G	A	.	.	MAF_INRAE=17.089;MAF_USDA=19.412
NC_035091.1	7794174	.	T	C	.	.	MAF_USDA=2.459
NC_035091.1	7794176	.	C	T	.	.	MAF_USDA=2.459
NC_035091.1	7794198	.	C	T	.	.	MAF_USDA=3.279
NC_035091.1	7794205	.	C	G	.	.	MAF_USDA=5.294
NC_035091.1	7794228	.	C	G	.	.	MAF_USDA=2.459
NC_035091.1	7794265	.	T	A	.	.	MAF_USDA=5.294
NC_035091.1	7794402	.	G	A	.	.	MAF_USDA=3.279
NC_035091.1	7794480	.	G	C	.	.	MAF_INRAE=5.263;MAF_USDA=2.353
NC_035091.1	7794501	.	G	A	.	.	MAF_USDA=5.294
NC_035091.1	7794526	.	G	A	.	.	MAF_USDA=3.279
NC_035091.1	7794551	.	G	T	.	.	MAF_USDA=3.279
NC_035091.1	7794558	.	G	A	.	.	MAF_USDA=5.294
NC_035091.1	7794588	.	G	A	.	.	MAF_USDA=2.459
NC_035091.1	7794613	.	A	G	.	.	MAF_USDA=2.459
NC_035091.1	7794653	.	G	C	.	.	MAF_INRAE=27.215;MAF_USDA=25.294
NC_035091.1	7794658	.	T	C	.	.	MAF_INRAE=5.263;MAF_USDA=4.167
NC_035091.1	7794683	.	G	T	.	.	MAF_INRAE=25.949;MAF_USDA=12.941
NC_035091.1	7794684	.	C	T	.	.	MAF_USDA=4.098
NC_035091.1	7794787	.	A	T	.	.	MAF_USDA=1.639
NC_035091.1	7794829	.	G	A	.	.	MAF_INRAE=25.949;MAF_USDA=20.492
NC_035091.1	7794911	.	T	C	.	.	MAF_USDA=3.333
NC_035091.1	7794912	.	A	G	.	.	MAF_INRAE=25.949;MAF_USDA=16.071
NC_035091.1	7794957	.	G	A	.	.	MAF_USDA=2.459
NC_035091.1	7795002	.	C	T	.	.	MAF_USDA=4.706
NC_035091.1	7795003	.	G	A	.	.	MAF_USDA=8.333
NC_035091.1	7795071	.	G	A	.	.	MAF_INRAE=25.949;MAF_USDA=13.855
NC_035091.1	7796118	.	T	G	.	.	MAF_USDA=22.941
NC_035091.1	7796149	.	T	C	.	.	MAF_USDA=24.706
NC_035091.1	7796229	.	T	A	.	.	MAF_USDA=27.083
NC_035091.1	7796353	.	A	T	.	.	MAF_USDA=2.459
NC_035091.1	7796357	.	T	G	.	.	MAF_USDA=4.098
NC_035091.1	7796359	.	A	T	.	.	MAF_USDA=8.824
NC_035091.1	7796360	.	A	T	.	.	MAF_USDA=8.824
NC_035091.1	7796363	.	G	T	.	.	MAF_USDA=3.279
NC_035091.1	7796392	.	C	T	.	.	MAF_INRAE=5.263;MAF_USDA=4.167
NC_035091.1	7796430	.	C	A	.	.	MAF_USDA=47.917
NC_035091.1	7796487	.	G	C	.	.	MAF_USDA=2.459
NC_035091.1	7796492	.	A	G	.	.	MAF_USDA=3.279
NC_035091.1	7796506	.	T	A	.	.	MAF_INRAE=16.456;MAF_USDA=19.048
NC_035091.1	7796544	.	G	A	.	.	MAF_USDA=4.167
NC_035091.1	7796550	.	T	A	.	.	MAF_INRAE=25.316;MAF_USDA=42.353
NC_035091.1	7796558	.	T	A	.	.	MAF_INRAE=17.089;MAF_USDA=19.412
NC_035091.1	7796666	.	C	T	.	.	MAF_USDA=6.78
NC_035091.1	7796683	.	A	G	.	.	MAF_INRAE=36.842;MAF_USDA=33.333
NC_035091.1	7796691	.	C	G	.	.	MAF_USDA=1.667
NC_035091.1	7796692	.	C	G	.	.	MAF_USDA=1.667
NC_035091.1	7796696	.	A	C	.	.	MAF_INRAE=31.579;MAF_USDA=29.167
NC_035091.1	7796713	.	A	C	.	.	MAF_INRAE=10.526;MAF_USDA=5.294
NC_035091.1	7796724	.	T	A	.	.	MAF_USDA=3.279
NC_035091.1	7796773	.	G	A	.	.	MAF_USDA=35.294
NC_035091.1	7796792	.	A	G	.	.	MAF_USDA=50.0
NC_035091.1	7796825	.	A	T	.	.	MAF_USDA=50.0
NC_035091.1	7796871	.	G	T	.	.	MAF_USDA=2.273
NC_035091.1	7798770	.	A	G	.	.	MAF_USDA=10.833
NC_035091.1	7798774	.	C	T	.	.	MAF_USDA=4.706
NC_035091.1	7798795	.	A	G	.	.	MAF_USDA=32.353
NC_035091.1	7798812	.	T	G	.	.	MAF_USDA=5.738
NC_035091.1	7798816	.	A	G	.	.	MAF_USDA=5.932
NC_035091.1	7798823	.	A	C	.	.	MAF_USDA=33.133
NC_035091.1	7798843	.	A	C	.	.	MAF_USDA=18.675
NC_035091.1	7798863	.	C	A	.	.	MAF_USDA=40.361
NC_035091.1	7798883	.	A	C	.	.	MAF_USDA=8.333
NC_035091.1	7798943	.	A	C	.	.	MAF_USDA=21.084
NC_035091.1	7798963	.	A	C	.	.	MAF_USDA=20.588
NC_035091.1	7798983	.	A	C	.	.	MAF_USDA=12.353
NC_035091.1	7799004	.	C	T	.	.	MAF_INRAE=5.263;MAF_USDA=6.471
NC_035091.1	7799005	.	G	T	.	.	MAF_USDA=27.059
NC_035091.1	7799010	.	G	A	.	.	MAF_USDA=36.471
NC_035091.1	7799018	.	T	C	.	.	MAF_USDA=7.377
NC_035091.1	7799030	.	A	G	.	.	MAF_USDA=4.098
NC_035091.1	7799036	.	T	G	.	.	MAF_USDA=1.639
NC_035091.1	7799037	.	C	A	.	.	MAF_USDA=6.557
NC_035091.1	7799104	.	T	C	.	.	MAF_USDA=15.574
NC_035091.1	7799132	.	G	A	.	.	MAF_INRAE=33.544;MAF_USDA=42.941
NC_035091.1	7799153	.	C	T	.	.	MAF_USDA=13.115
NC_035091.1	7799154	.	G	T	.	.	MAF_USDA=13.115
NC_035091.1	7799156	.	T	A	.	.	MAF_USDA=13.115
NC_035091.1	7799174	.	A	G	.	.	MAF_USDA=3.279
NC_035091.1	7799181	.	T	G	.	.	MAF_INRAE=31.579;MAF_USDA=39.412
NC_035091.1	7799243	.	T	A	.	.	MAF_USDA=4.098
NC_035091.1	7799247	.	T	A	.	.	MAF_USDA=4.098
NC_035091.1	7799251	.	T	G	.	.	MAF_USDA=4.098
NC_035091.1	7799255	.	C	T	.	.	MAF_INRAE=20.886;MAF_USDA=8.197
NC_035091.1	7799256	.	G	A	.	.	MAF_USDA=4.918
NC_035091.1	7799277	.	A	G	.	.	MAF_INRAE=8.228;MAF_USDA=14.754
NC_035091.1	7799283	.	G	A	.	.	MAF_USDA=3.279
NC_035091.1	7799284	.	A	C	.	.	MAF_INRAE=3.333;MAF_USDA=5.294
NC_035091.1	7799288	.	G	A	.	.	MAF_INRAE=6.667;MAF_USDA=20.588
NC_035091.1	7799318	.	A	G	.	.	MAF_INRAE=20.886;MAF_USDA=8.197
NC_035091.1	7799369	.	A	G	.	.	MAF_INRAE=7.595;MAF_USDA=22.353
NC_035091.1	7799374	.	C	A	.	.	MAF_INRAE=6.667;MAF_USDA=20.833
NC_035091.1	7799389	.	A	C	.	.	MAF_INRAE=1.667;MAF_USDA=7.059
NC_035091.1	7799507	.	C	G	.	.	MAF_INRAE=22.152;MAF_USDA=21.176
NC_035091.1	7799510	.	G	T	.	.	MAF_INRAE=31.667;MAF_USDA=41.176
NC_035091.1	7799524	.	C	T	.	.	MAF_INRAE=46.203;MAF_USDA=30.0
NC_035091.1	7799534	.	T	C,A	.	.	MAF_INRAE=10.526
NC_035091.1	7799535	.	G	A	.	.	MAF_USDA=5.294
NC_035091.1	7799536	.	T	C	.	.	MAF_INRAE=6.667;MAF_USDA=2.459
NC_035091.1	7799539	.	C	T	.	.	MAF_INRAE=7.595;MAF_USDA=21.765
NC_035091.1	7799541	.	G	T	.	.	MAF_USDA=1.639
NC_035091.1	7799543	.	A	G	.	.	MAF_INRAE=32.911;MAF_USDA=44.706
NC_035091.1	7799623	.	C	T	.	.	MAF_USDA=1.639
NC_035091.1	7799698	.	T	C	.	.	MAF_INRAE=4.43;MAF_USDA=7.647
NC_035091.1	7799712	.	G	A	.	.	MAF_USDA=2.459
NC_035091.1	7799724	.	C	T	.	.	MAF_INRAE=30.38;MAF_USDA=48.235
NC_035091.1	7799733	.	A	C	.	.	MAF_INRAE=30.38;MAF_USDA=48.824
NC_035091.1	7799806	.	A	G	.	.	MAF_INRAE=28.481;MAF_USDA=40.588
NC_035091.1	7799838	.	T	A	.	.	MAF_INRAE=24.051;MAF_USDA=11.765
NC_035091.1	7799855	.	A	C	.	.	MAF_USDA=2.459
NC_035091.1	7799885	.	G	A	.	.	MAF_USDA=4.918
NC_035091.1	7799909	.	T	C	.	.	MAF_INRAE=7.595;MAF_USDA=20.238
NC_035091.1	7799933	.	T	G	.	.	MAF_INRAE=6.667;MAF_USDA=6.667
NC_035091.1	7799974	.	G	C	.	.	MAF_INRAE=22.152;MAF_USDA=22.941
NC_035091.1	7800005	.	G	A	.	.	MAF_INRAE=29.747;MAF_USDA=48.235
NC_035091.1	7800035	.	C	T	.	.	MAF_INRAE=20.886;MAF_USDA=8.197
NC_035091.1	7800087	.	C	G	.	.	MAF_INRAE=7.595;MAF_USDA=20.588
NC_035091.1	7800092	.	G	A	.	.	MAF_USDA=1.639
NC_035091.1	7800239	.	A	C	.	.	MAF_INRAE=7.595;MAF_USDA=19.412
NC_035091.1	7800261	.	C	T	.	.	MAF_USDA=29.412
NC_035091.1	7800280	.	G	A	.	.	MAF_USDA=3.279
NC_035091.1	7800291	.	C	A	.	.	MAF_USDA=1.639
NC_035091.1	7800313	.	G	T	.	.	MAF_INRAE=5.263;MAF_USDA=4.167
NC_035091.1	7800315	.	T	G	.	.	MAF_INRAE=1.667;MAF_USDA=5.738
NC_035091.1	7800332	.	G	C	.	.	MAF_INRAE=5.263
NC_035091.1	7800368	.	G	A	.	.	MAF_INRAE=21.667;MAF_USDA=12.5
NC_035091.1	7800422	.	G	A	.	.	MAF_USDA=2.459
NC_035091.1	7800494	.	C	A	.	.	MAF_INRAE=29.747;MAF_USDA=50.0
NC_035091.1	7800539	.	T	C	.	.	MAF_USDA=4.098
NC_035091.1	7800549	.	T	G	.	.	MAF_USDA=4.098
NC_035091.1	7800563	.	C	T	.	.	MAF_USDA=3.279
NC_035091.1	7800580	.	C	T	.	.	MAF_INRAE=1.667;MAF_USDA=5.738
NC_035091.1	7800619	.	C	T	.	.	MAF_USDA=1.639
NC_035091.1	7800659	.	G	A	.	.	MAF_INRAE=5.833;MAF_USDA=4.098
NC_035091.1	7800867	.	T	G	.	.	MAF_INRAE=1.667;MAF_USDA=4.762
NC_035091.1	7800920	.	C	A	.	.	MAF_INRAE=1.667;MAF_USDA=1.639
NC_035091.1	7800957	.	C	T	.	.	MAF_USDA=1.639
NC_035091.1	7800974	.	T	A	.	.	MAF_INRAE=5.263;MAF_USDA=4.167
NC_035091.1	7800984	.	G	T	.	.	MAF_INRAE=1.667
NC_035091.1	7801000	.	A	G	.	.	MAF_INRAE=7.595;MAF_USDA=25.882
NC_035091.1	7801077	.	T	G	.	.	MAF_INRAE=1.667;MAF_USDA=6.557
NC_035091.1	7801095	.	T	A	.	.	MAF_USDA=2.459
NC_035091.1	7801096	.	G	A	.	.	MAF_USDA=2.459
NC_035091.1	7801112	.	C	A	.	.	MAF_INRAE=10.127;MAF_USDA=6.471
NC_035091.1	7801131	.	G	A	.	.	MAF_INRAE=1.667
NC_035091.1	7801169	.	C	A	.	.	MAF_INRAE=1.667
NC_035091.1	7801235	.	C	T	.	.	MAF_INRAE=14.557;MAF_USDA=12.295
NC_035091.1	7801267	.	A	T	.	.	MAF_USDA=5.738
NC_035091.1	7801408	.	C	T	.	.	MAF_USDA=40.588
NC_035091.1	7801440	.	C	T	.	.	MAF_USDA=1.639
NC_035091.1	7801517	.	T	C	.	.	MAF_USDA=3.279
NC_035091.1	7801553	.	C	T	.	.	MAF_USDA=35.417
NC_035091.1	7801562	.	G	T	.	.	MAF_USDA=3.279
NC_035091.1	7801578	.	G	A	.	.	MAF_INRAE=10.526
NC_035091.1	7801579	.	T	C	.	.	MAF_USDA=4.098
NC_035091.1	7801581	.	T	C	.	.	MAF_USDA=11.475
NC_035091.1	7801586	.	A	C	.	.	MAF_INRAE=10.526
NC_035091.1	7801648	.	A	T	.	.	MAF_USDA=2.459
NC_035091.1	7801650	.	G	T	.	.	MAF_USDA=3.279
NC_035091.1	7801669	.	C	T	.	.	MAF_USDA=2.5
NC_035091.1	7801797	.	A	C	.	.	MAF_INRAE=25.949;MAF_USDA=17.647
NC_035091.1	7801834	.	T	G	.	.	MAF_USDA=5.294
NC_035091.1	7801937	.	C	A	.	.	MAF_USDA=4.098
NC_035091.1	7801977	.	C	G	.	.	MAF_INRAE=5.263;MAF_USDA=2.459
NC_035091.1	7801980	.	T	G	.	.	MAF_USDA=8.235
NC_035091.1	7802139	.	C	A	.	.	MAF_INRAE=1.667
NC_035091.1	7802190	.	T	G	.	.	MAF_USDA=1.639
NC_035091.1	7802192	.	A	G	.	.	MAF_INRAE=21.053;MAF_USDA=4.098
NC_035091.1	7802260	.	C	T	.	.	MAF_INRAE=23.333;MAF_USDA=8.235
NC_035091.1	7802264	.	C	T	.	.	MAF_INRAE=23.333;MAF_USDA=12.353
NC_035091.1	7802265	.	G	A	.	.	MAF_INRAE=10.0;MAF_USDA=32.353
NC_035091.1	7802284	.	C	G	.	.	MAF_INRAE=11.667;MAF_USDA=5.882
NC_035091.1	7802299	.	T	A	.	.	MAF_INRAE=1.667;MAF_USDA=1.639
NC_035091.1	7802330	.	G	A	.	.	MAF_INRAE=1.667;MAF_USDA=5.738
NC_035091.1	7802367	.	C	A	.	.	MAF_USDA=2.459
NC_035091.1	7802410	.	T	A	.	.	MAF_INRAE=3.797;MAF_USDA=14.583
NC_035091.1	7802419	.	C	T	.	.	MAF_USDA=2.459
NC_035091.1	7802428	.	T	C	.	.	MAF_USDA=2.459
NC_035091.1	7802458	.	G	A	.	.	MAF_USDA=5.294
NC_035091.1	7802461	.	G	A	.	.	MAF_USDA=4.706
NC_035091.1	7802463	.	G	A	.	.	MAF_INRAE=47.368;MAF_USDA=40.588
NC_035091.1	7802486	.	A	T	.	.	MAF_USDA=37.5
NC_035091.1	7802555	.	A	C	.	.	MAF_USDA=20.833
NC_035091.1	7802578	.	T	C	.	.	MAF_USDA=5.882
NC_035091.1	7802615	.	A	G	.	.	MAF_USDA=4.762
NC_035091.1	7802635	.	C	T	.	.	MAF_INRAE=5.0;MAF_USDA=3.279
NC_035091.1	7802647	.	T	C	.	.	MAF_INRAE=1.667;MAF_USDA=5.932
NC_035091.1	7802683	.	G	T	.	.	MAF_USDA=1.639
NC_035091.1	7802689	.	A	C	.	.	MAF_USDA=2.459
NC_035091.1	7802756	.	A	T	.	.	MAF_USDA=5.294
NC_035091.1	7802757	.	C	A	.	.	MAF_USDA=5.294
NC_035091.1	7802799	.	G	A	.	.	MAF_USDA=7.647
NC_035091.1	7802881	.	A	T	.	.	MAF_USDA=1.639
NC_035091.1	7802906	.	C	A	.	.	MAF_USDA=1.639
NC_035091.1	7802916	.	A	G	.	.	MAF_USDA=5.294
NC_035091.1	7802923	.	T	C	.	.	MAF_INRAE=7.595;MAF_USDA=14.583
NC_035091.1	7802929	.	G	A	.	.	MAF_USDA=4.918
NC_035091.1	7802931	.	C	T	.	.	MAF_USDA=5.294
NC_035091.1	7802946	.	A	T	.	.	MAF_USDA=4.706
NC_035091.1	7802947	.	T	C	.	.	MAF_USDA=4.706
NC_035091.1	7802948	.	T	C	.	.	MAF_USDA=4.706
NC_035091.1	7802969	.	A	G	.	.	MAF_USDA=5.294
NC_035091.1	7802971	.	C	A	.	.	MAF_USDA=9.016
NC_035091.1	7802975	.	T	C	.	.	MAF_USDA=3.279
NC_035091.1	7802976	.	T	C	.	.	MAF_USDA=3.279
NC_035091.1	7803000	.	T	G	.	.	MAF_INRAE=1.667;MAF_USDA=10.0
NC_035091.1	7803019	.	T	C	.	.	MAF_USDA=5.882
NC_035091.1	7803067	.	C	A	.	.	MAF_USDA=5.294
NC_035091.1	7803107	.	G	A	.	.	MAF_USDA=14.706
NC_035091.1	7803111	.	T	A	.	.	MAF_USDA=5.294
NC_035091.1	7803180	.	G	A	.	.	MAF_INRAE=24.051;MAF_USDA=10.588
NC_035091.1	7803207	.	G	C	.	.	MAF_USDA=7.647
NC_035091.1	7803275	.	C	T	.	.	MAF_USDA=5.294
NC_035091.1	7803276	.	GTT	GTG	.	.	MAF_USDA=22.917
NC_035091.1	7803305	.	G	C	.	.	MAF_INRAE=32.278;MAF_USDA=27.647
NC_035091.1	7803327	.	C	T	.	.	MAF_USDA=5.294
NC_035091.1	7803334	.	G	A	.	.	MAF_USDA=1.639
NC_035091.1	7803347	.	G	A	.	.	MAF_USDA=5.294
NC_035091.1	7803382	.	A	T	.	.	MAF_USDA=8.824
NC_035091.1	7803418	.	T	C	.	.	MAF_USDA=5.294
NC_035091.1	7803432	.	T	C	.	.	MAF_USDA=4.918
NC_035091.1	7803437	.	C	T	.	.	MAF_INRAE=18.354;MAF_USDA=31.25
NC_035091.1	7803485	.	C	T	.	.	MAF_USDA=5.294
NC_035091.1	7803529	.	T	C	.	.	MAF_USDA=5.294
NC_035091.1	7803577	.	A	C	.	.	MAF_USDA=2.459
NC_035091.1	7803593	.	G	A	.	.	MAF_USDA=5.882
NC_035091.1	7803602	.	G	A	.	.	MAF_USDA=5.294
NC_035091.1	7803606	.	G	A	.	.	MAF_INRAE=6.667;MAF_USDA=8.197
NC_035091.1	7803613	.	C	A	.	.	MAF_INRAE=2.532
NC_035091.1	7803615	.	T	A	.	.	MAF_USDA=4.167
NC_035091.1	7803617	.	T	C	.	.	MAF_INRAE=1.667;MAF_USDA=8.333
NC_035091.1	7803650	.	G	T	.	.	MAF_USDA=7.647
NC_035091.1	7803670	.	T	A	.	.	MAF_USDA=21.765
NC_035091.1	7803675	.	A	G	.	.	MAF_INRAE=11.667;MAF_USDA=2.083
NC_035091.1	7803685	.	A	C	.	.	MAF_INRAE=7.595;MAF_USDA=14.583
NC_035091.1	7803700	.	T	A	.	.	MAF_INRAE=5.0;MAF_USDA=1.639
NC_035091.1	7803775	.	A	T	.	.	MAF_INRAE=4.43;MAF_USDA=14.118
NC_035091.1	7803784	.	A	C	.	.	MAF_INRAE=20.886;MAF_USDA=10.656
NC_035091.1	7803787	.	A	T	.	.	MAF_INRAE=4.43;MAF_USDA=11.176
NC_035091.1	7803798	.	T	C	.	.	MAF_INRAE=12.025;MAF_USDA=28.235
NC_035091.1	7803814	.	A	T	.	.	MAF_INRAE=4.43;MAF_USDA=14.706
NC_035091.1	7803854	.	T	C	.	.	MAF_USDA=5.294
NC_035091.1	7803879	.	T	A	.	.	MAF_INRAE=6.667
NC_035091.1	7803885	.	C	A	.	.	MAF_USDA=4.167
NC_035091.1	7803925	.	T	A	.	.	MAF_USDA=8.235
NC_035091.1	7803926	.	A	T	.	.	MAF_INRAE=7.595;MAF_USDA=14.583
NC_035091.1	7803940	.	C	A	.	.	MAF_USDA=2.459
NC_035091.1	7804016	.	G	C	.	.	MAF_USDA=4.098
NC_035091.1	7804019	.	G	C	.	.	MAF_USDA=8.235
NC_035091.1	7804039	.	A	G	.	.	MAF_USDA=5.882
NC_035091.1	7804052	.	A	C	.	.	MAF_USDA=4.706
NC_035091.1	7804068	.	T	C	.	.	MAF_INRAE=1.667;MAF_USDA=6.557
NC_035091.1	7804150	.	G	A	.	.	MAF_USDA=3.279
NC_035091.1	7804173	.	A	T	.	.	MAF_USDA=3.279
NC_035091.1	7804255	.	C	T	.	.	MAF_INRAE=1.667
NC_035091.1	7804323	.	C	A	.	.	MAF_USDA=3.279
NC_035091.1	7804364	.	A	T	.	.	MAF_USDA=4.706
NC_035091.1	7804384	.	T	C	.	.	MAF_USDA=3.279
NC_035091.1	7804385	.	G	C	.	.	MAF_USDA=3.279
NC_035091.1	7804387	.	C	T	.	.	MAF_INRAE=6.667;MAF_USDA=9.016
NC_035091.1	7804453	.	C	A	.	.	MAF_USDA=3.279
NC_035091.1	7804491	.	C	T	.	.	MAF_INRAE=1.667;MAF_USDA=1.639
NC_035091.1	7804507	.	A	C	.	.	MAF_INRAE=6.667;MAF_USDA=9.016
NC_035091.1	7804629	.	G	A	.	.	MAF_INRAE=12.658;MAF_USDA=17.059
NC_035091.1	7804668	.	C	T	.	.	MAF_USDA=8.333
NC_035091.1	7804685	.	G	C	.	.	MAF_USDA=3.279
NC_035091.1	7804704	.	C	T	.	.	MAF_USDA=16.667
NC_035091.1	7804740	.	A	C	.	.	MAF_USDA=8.235
NC_035091.1	7804744	.	C	A	.	.	MAF_INRAE=1.667
NC_035091.1	7804746	.	A	G	.	.	MAF_INRAE=3.797;MAF_USDA=10.417
NC_035091.1	7804809	.	A	C	.	.	MAF_INRAE=1.667
NC_035091.1	7804816	.	T	C	.	.	MAF_INRAE=2.5;MAF_USDA=18.75
NC_035091.1	7804839	.	A	C	.	.	MAF_USDA=4.098
NC_035091.1	7804870	.	G	C	.	.	MAF_USDA=5.294
NC_035091.1	7804872	.	C	A	.	.	MAF_USDA=4.098
NC_035091.1	7804889	.	C	T	.	.	MAF_INRAE=1.667;MAF_USDA=5.738
NC_035091.1	7804906	.	T	G	.	.	MAF_USDA=8.824
NC_035091.1	7804907	.	T	A	.	.	MAF_USDA=6.557
NC_035091.1	7804912	.	G	T	.	.	MAF_USDA=7.059
NC_035091.1	7804921	.	C	T	.	.	MAF_INRAE=9.494;MAF_USDA=4.918
NC_035091.1	7804944	.	A	T	.	.	MAF_INRAE=2.532
NC_035091.1	7804946	.	C	T	.	.	MAF_USDA=7.059
NC_035091.1	7804948	.	G	T	.	.	MAF_USDA=4.706
NC_035091.1	7804954	.	G	A	.	.	MAF_USDA=5.294
NC_035091.1	7804961	.	A	T	.	.	MAF_USDA=2.459
NC_035091.1	7804970	.	T	G	.	.	MAF_INRAE=21.519;MAF_USDA=11.765
NC_035091.1	7804986	.	C	G	.	.	MAF_USDA=2.459
NC_035091.1	7804995	.	C	T	.	.	MAF_USDA=2.459
NC_035091.1	7805030	.	A	T	.	.	MAF_USDA=3.279
NC_035091.1	7805094	.	A	C	.	.	MAF_INRAE=27.215;MAF_USDA=31.765
NC_035091.1	7805104	.	A	G	.	.	MAF_INRAE=6.667;MAF_USDA=7.377
NC_035091.1	7805124	.	T	G	.	.	MAF_INRAE=5.263;MAF_USDA=1.667
NC_035091.1	7805213	.	G	T	.	.	MAF_USDA=4.098
NC_035091.1	7805232	.	C	T	.	.	MAF_USDA=3.279
NC_035091.1	7805249	.	C	T	.	.	MAF_INRAE=18.354;MAF_USDA=10.588
NC_035091.1	7805259	.	G	A	.	.	MAF_USDA=11.176
NC_035091.1	7805260	.	T	A	.	.	MAF_USDA=5.294
NC_035091.1	7805272	.	A	C	.	.	MAF_INRAE=15.789;MAF_USDA=8.197
NC_035091.1	7805301	.	T	C	.	.	MAF_INRAE=1.667
NC_035091.1	7805350	.	A	G	.	.	MAF_INRAE=1.667;MAF_USDA=4.918
NC_035091.1	7805351	.	T	C	.	.	MAF_INRAE=31.646;MAF_USDA=19.412
NC_035091.1	7805353	.	A	C	.	.	MAF_INRAE=12.658;MAF_USDA=6.471
NC_035091.1	7805377	.	G	C	.	.	MAF_USDA=1.639
NC_035091.1	7805433	.	G	A	.	.	MAF_USDA=2.459
NC_035091.1	7805446	.	C	T	.	.	MAF_INRAE=8.861;MAF_USDA=4.098
NC_035091.1	7805450	.	G	A	.	.	MAF_INRAE=8.333;MAF_USDA=1.639
NC_035091.1	7805472	.	T	C	.	.	MAF_USDA=2.459
NC_035091.1	7805479	.	C	T	.	.	MAF_USDA=2.459
NC_035091.1	7805490	.	A	T	.	.	MAF_INRAE=6.962;MAF_USDA=20.122
NC_035091.1	7805555	.	A	C	.	.	MAF_INRAE=5.263;MAF_USDA=1.765
NC_035091.1	7805561	.	C	A	.	.	MAF_USDA=4.098
NC_035091.1	7805574	.	A	G	.	.	MAF_INRAE=1.667;MAF_USDA=1.639
NC_035091.1	7805608	.	T	G	.	.	MAF_INRAE=39.873;MAF_USDA=22.941
NC_035091.1	7805622	.	C	T	.	.	MAF_USDA=5.294
NC_035091.1	7805663	.	T	C	.	.	MAF_USDA=7.377
NC_035091.1	7805732	.	G	A	.	.	MAF_USDA=4.918
NC_035091.1	7805794	.	A	G	.	.	MAF_INRAE=5.263;MAF_USDA=1.695
NC_035091.1	7805851	.	A	G	.	.	MAF_INRAE=9.494;MAF_USDA=5.0
NC_035091.1	7805865	.	A	T	.	.	MAF_USDA=5.0
NC_035091.1	7805868	.	G	C	.	.	MAF_USDA=5.0
NC_035091.1	7805874	.	G	A	.	.	MAF_USDA=5.0
NC_035091.1	7805883	.	T	C	.	.	MAF_INRAE=8.861;MAF_USDA=4.167
NC_035091.1	7805891	.	A	G	.	.	MAF_INRAE=1.667;MAF_USDA=1.667
NC_035091.1	7805945	.	G	T	.	.	MAF_INRAE=10.526;MAF_USDA=14.583
NC_035091.1	7805954	.	A	C	.	.	MAF_INRAE=1.667
NC_035091.1	7805955	.	C	A	.	.	MAF_INRAE=1.667
NC_035091.1	7805995	.	A	C	.	.	MAF_INRAE=5.0;MAF_USDA=1.639
NC_035091.1	7806004	.	C	T	.	.	MAF_USDA=9.016
NC_035091.1	7806005	.	G	A	.	.	MAF_USDA=1.765
NC_035091.1	7806007	.	T	A	.	.	MAF_USDA=9.016
NC_035091.1	7806029	.	C	T	.	.	MAF_USDA=2.459
NC_035091.1	7806030	.	G	A	.	.	MAF_INRAE=1.667
NC_035091.1	7806042	.	C	T	.	.	MAF_USDA=9.016
NC_035091.1	7806046	.	A	G	.	.	MAF_USDA=9.016
NC_035091.1	7806069	.	C	A	.	.	MAF_INRAE=10.526;MAF_USDA=4.098
NC_035091.1	7806208	.	T	G	.	.	MAF_USDA=6.818
NC_035091.1	7806250	.	T	C	.	.	MAF_USDA=36.364
NC_035091.1	7806260	.	T	A	.	.	MAF_INRAE=40.506;MAF_USDA=25.882
NC_035091.1	7806264	.	C	T	.	.	MAF_USDA=4.167
NC_035091.1	7806300	.	A	T	.	.	MAF_USDA=5.882
NC_035091.1	7806310	.	G	C	.	.	MAF_USDA=4.918
NC_035091.1	7806322	.	T	C	.	.	MAF_INRAE=40.506;MAF_USDA=25.294
NC_035091.1	7806332	.	T	C	.	.	MAF_INRAE=32.278;MAF_USDA=20.0
NC_035091.1	7806335	.	T	G	.	.	MAF_INRAE=5.263;MAF_USDA=5.882
NC_035091.1	7806354	.	T	G	.	.	MAF_USDA=3.279
NC_035091.1	7806357	.	A	G	.	.	MAF_INRAE=6.667;MAF_USDA=11.475
NC_035091.1	7806370	.	T	G	.	.	MAF_INRAE=34.177;MAF_USDA=22.353
NC_035091.1	7806396	.	A	G	.	.	MAF_USDA=1.639
NC_035091.1	7806398	.	C	A	.	.	MAF_INRAE=33.544;MAF_USDA=28.824
NC_035091.1	7806447	.	A	G	.	.	MAF_INRAE=32.911;MAF_USDA=22.941
NC_035091.1	7806463	.	C	T	.	.	MAF_USDA=4.098
NC_035091.1	7806465	.	A	T	.	.	MAF_INRAE=32.911;MAF_USDA=21.176
NC_035091.1	7806484	.	T	A	.	.	MAF_USDA=25.0
NC_035091.1	7806558	.	A	C	.	.	MAF_INRAE=1.667;MAF_USDA=1.639
NC_035091.1	7806564	.	A	G	.	.	MAF_INRAE=32.911;MAF_USDA=20.0
NC_035091.1	7806571	.	G	A	.	.	MAF_INRAE=32.911;MAF_USDA=20.0
NC_035091.1	7806589	.	T	C	.	.	MAF_INRAE=32.911;MAF_USDA=23.529
NC_035091.1	7806622	.	T	C	.	.	MAF_USDA=25.882
NC_035091.1	7806627	.	A	G	.	.	MAF_USDA=18.75
NC_035091.1	7806658	.	C	T	.	.	MAF_INRAE=20.886;MAF_USDA=8.197
NC_035091.1	7806673	.	A	T	.	.	MAF_USDA=3.279
NC_035091.1	7806723	.	G	A	.	.	MAF_USDA=4.098
NC_035091.1	7806749	.	A	T	.	.	MAF_USDA=3.279
NC_035091.1	7806757	.	T	G	.	.	MAF_USDA=24.118
NC_035091.1	7806758	.	G	A	.	.	MAF_USDA=24.118
NC_035091.1	7806766	.	G	T	.	.	MAF_USDA=3.279
NC_035091.1	7806785	.	G	A	.	.	MAF_INRAE=5.263
NC_035091.1	7806803	.	C	T	.	.	MAF_USDA=4.167
NC_035091.1	7807523	.	G	T	.	.	MAF_INRAE=5.263;MAF_USDA=4.167
NC_035091.1	7807564	.	T	A	.	.	MAF_INRAE=5.263
NC_035091.1	7807581	.	G	A	.	.	MAF_INRAE=5.263;MAF_USDA=4.167
NC_035091.1	7807601	.	T	C	.	.	MAF_INRAE=5.263;MAF_USDA=4.167
NC_035091.1	7807627	.	A	G	.	.	MAF_INRAE=5.263;MAF_USDA=4.167
NC_035091.1	7807643	.	A	G	.	.	MAF_INRAE=5.263;MAF_USDA=4.167
NC_035091.1	7807645	.	G	A	.	.	MAF_INRAE=34.177;MAF_USDA=25.0
NC_035091.1	7807677	.	C	A	.	.	MAF_USDA=4.167
NC_035091.1	7807732	.	G	C	.	.	MAF_INRAE=32.278;MAF_USDA=27.083
NC_035091.1	7807757	.	T	C	.	.	MAF_INRAE=42.405;MAF_USDA=29.167
NC_035091.1	7807809	.	T	G	.	.	MAF_INRAE=5.263;MAF_USDA=4.167
NC_035091.1	7807861	.	A	T	.	.	MAF_INRAE=8.861
NC_035091.1	7807886	.	G	T	.	.	MAF_INRAE=2.632;MAF_USDA=4.167
NC_035091.1	7807901	.	A	T	.	.	MAF_INRAE=30.833
NC_035091.1	7807905	.	T	A	.	.	MAF_INRAE=8.333
NC_035091.1	7807978	.	C	T	.	.	MAF_USDA=31.25
NC_035091.1	7807991	.	C	A	.	.	MAF_INRAE=12.5;MAF_USDA=18.75
NC_035091.1	7807994	.	C	T	.	.	MAF_INRAE=24.167
NC_035091.1	7807995	.	G	A	.	.	MAF_INRAE=12.5;MAF_USDA=14.583
NC_035091.1	7808072	.	T	C	.	.	MAF_INRAE=1.667
NC_035091.1	7808078	.	C	T	.	.	MAF_USDA=4.167
NC_035091.1	7808130	.	A	C	.	.	MAF_USDA=4.167
NC_035091.1	7808188	.	A	T	.	.	MAF_USDA=4.167
NC_035091.1	7808233	.	T	C	.	.	MAF_USDA=4.167
NC_035091.1	7808270	.	C	T	.	.	MAF_USDA=4.167
NC_035091.1	7808288	.	A	G	.	.	MAF_USDA=4.167
NC_035091.1	7808292	.	T	A	.	.	MAF_USDA=4.167
NC_035091.1	7808387	.	G	T	.	.	MAF_INRAE=30.833;MAF_USDA=31.25
NC_035091.1	7808430	.	T	G	.	.	MAF_INRAE=3.333
NC_035091.1	7808443	.	T	G	.	.	MAF_INRAE=38.333;MAF_USDA=25.0
NC_035091.1	7808603	.	C	G	.	.	MAF_INRAE=31.013;MAF_USDA=13.529
NC_035091.1	7808619	.	G	C	.	.	MAF_INRAE=1.667;MAF_USDA=8.235
NC_035091.1	7808620	.	C	A	.	.	MAF_INRAE=30.38;MAF_USDA=13.529
NC_035091.1	7808627	.	G	C	.	.	MAF_INRAE=1.667;MAF_USDA=8.235
NC_035091.1	7808634	.	T	G	.	.	MAF_INRAE=1.667;MAF_USDA=8.235
NC_035091.1	7808641	.	A	C	.	.	MAF_INRAE=1.667;MAF_USDA=8.333
NC_035091.1	7808643	.	G	A	.	.	MAF_USDA=5.0
NC_035091.1	7808657	.	T	G	.	.	MAF_INRAE=8.861;MAF_USDA=4.167
NC_035091.1	7808726	.	G	A	.	.	MAF_INRAE=30.38;MAF_USDA=13.69
NC_035091.1	7808763	.	C	A	.	.	MAF_INRAE=30.38;MAF_USDA=25.0
NC_035091.1	7808782	.	A	G	.	.	MAF_USDA=3.279
NC_035091.1	7808789	.	A	G	.	.	MAF_INRAE=30.38;MAF_USDA=13.529
NC_035091.1	7808792	.	T	G	.	.	MAF_USDA=1.639
NC_035091.1	7808803	.	A	G	.	.	MAF_USDA=2.459
NC_035091.1	7808823	.	C	G	.	.	MAF_INRAE=21.667;MAF_USDA=48.81
NC_035091.1	7808875	.	T	A	.	.	MAF_USDA=1.667
NC_035091.1	7809120	.	C	T	.	.	MAF_USDA=2.5
NC_035091.1	7809134	.	T	C	.	.	MAF_USDA=6.667
NC_035091.1	7809184	.	A	T	.	.	MAF_USDA=2.5
NC_035091.1	7809202	.	A	T	.	.	MAF_USDA=3.333
NC_035091.1	7809205	.	A	T	.	.	MAF_USDA=2.5
NC_035091.1	7809234	.	C	T	.	.	MAF_USDA=2.5
NC_035091.1	7809247	.	T	C	.	.	MAF_USDA=2.5
NC_035091.1	7809273	.	A	G	.	.	MAF_USDA=1.639
NC_035091.1	7809274	.	C	T	.	.	MAF_USDA=3.279
NC_035091.1	7809275	.	A	G	.	.	MAF_USDA=11.765
NC_035091.1	7809393	.	G	A	.	.	MAF_INRAE=19.62;MAF_USDA=10.588
NC_035091.1	7809459	.	T	C	.	.	MAF_USDA=3.279
NC_035091.1	7809460	.	A	G	.	.	MAF_USDA=4.098
NC_035091.1	7809466	.	G	A	.	.	MAF_INRAE=18.354;MAF_USDA=10.588
NC_035091.1	7809483	.	C	A	.	.	MAF_INRAE=2.5;MAF_USDA=18.75
NC_035091.1	7809501	.	T	C	.	.	MAF_USDA=4.918
NC_035091.1	7809513	.	A	C	.	.	MAF_USDA=4.098
NC_035091.1	7809514	.	T	C	.	.	MAF_INRAE=6.667;MAF_USDA=7.377
NC_035091.1	7809576	.	T	C	.	.	MAF_INRAE=6.667;MAF_USDA=7.377
NC_035091.1	7809583	.	A	C	.	.	MAF_USDA=3.279
NC_035091.1	7809670	.	G	T	.	.	MAF_USDA=1.639
NC_035091.1	7809685	.	G	A	.	.	MAF_USDA=3.279
NC_035091.1	7809695	.	G	A	.	.	MAF_INRAE=6.667;MAF_USDA=5.738
NC_035091.1	7809721	.	G	A	.	.	MAF_INRAE=34.177;MAF_USDA=44.118
NC_035091.1	7809795	.	A	G	.	.	MAF_INRAE=5.263;MAF_USDA=4.167
NC_035091.1	7809796	.	C	T	.	.	MAF_USDA=4.167
NC_035091.1	7809797	.	T	C	.	.	MAF_INRAE=9.494;MAF_USDA=17.213
NC_035091.1	7809807	.	C	T	.	.	MAF_USDA=1.765
NC_035091.1	7809870	.	G	A	.	.	MAF_INRAE=7.595;MAF_USDA=18.235
NC_035091.1	7809871	.	T	A	.	.	MAF_USDA=2.459
NC_035091.1	7809895	.	C	A	.	.	MAF_INRAE=6.329;MAF_USDA=17.059
NC_035091.1	7809901	.	G	A	.	.	MAF_INRAE=48.734;MAF_USDA=27.647
NC_035091.1	7809907	.	C	T	.	.	MAF_USDA=5.738
NC_035091.1	7809909	.	G	C	.	.	MAF_USDA=5.738
NC_035091.1	7809915	.	G	T	.	.	MAF_USDA=3.279
NC_035091.1	7809927	.	G	T	.	.	MAF_INRAE=8.228;MAF_USDA=21.176
NC_035091.1	7809928	.	A	G	.	.	MAF_USDA=3.279
NC_035091.1	7809964	.	T	C	.	.	MAF_USDA=1.639
NC_035091.1	7809969	.	C	T	.	.	MAF_INRAE=26.582;MAF_USDA=34.118
NC_035091.1	7810026	.	A	T	.	.	MAF_USDA=3.279
NC_035091.1	7810044	.	C	T	.	.	MAF_USDA=1.639
NC_035091.1	7810199	.	A	G	.	.	MAF_USDA=4.098
NC_035091.1	7810254	.	C	T	.	.	MAF_USDA=5.0
NC_035091.1	7810261	.	G	A	.	.	MAF_INRAE=7.595;MAF_USDA=19.048
NC_035091.1	7810308	.	T	A	.	.	MAF_INRAE=7.595;MAF_USDA=20.0
NC_035091.1	7810326	.	G	T	.	.	MAF_INRAE=7.595;MAF_USDA=16.471
NC_035091.1	7810350	.	T	G	.	.	MAF_INRAE=8.228;MAF_USDA=17.059
NC_035091.1	7810356	.	T	C	.	.	MAF_INRAE=8.228
NC_035091.1	7810357	.	A	C	.	.	MAF_INRAE=9.167
NC_035091.1	7810388	.	T	G	.	.	MAF_INRAE=8.228;MAF_USDA=18.235
NC_035091.1	7810396	.	T	G	.	.	MAF_USDA=3.279
NC_035091.1	7810403	.	A	G	.	.	MAF_USDA=4.098
NC_035091.1	7810414	.	T	C	.	.	MAF_USDA=8.824
NC_035091.1	7810424	.	G	A	.	.	MAF_USDA=4.098
NC_035091.1	7810514	.	G	T	.	.	MAF_INRAE=20.253;MAF_USDA=11.176
NC_035091.1	7810537	.	G	T	.	.	MAF_INRAE=3.165
NC_035091.1	7810547	.	A	G	.	.	MAF_INRAE=37.975;MAF_USDA=37.647
NC_035091.1	7810549	.	A	T	.	.	MAF_INRAE=40.0;MAF_USDA=31.25
NC_035091.1	7810555	.	T	A	.	.	MAF_INRAE=37.975;MAF_USDA=37.647
NC_035091.1	7810556	.	G	T	.	.	MAF_USDA=2.459
NC_035091.1	7810560	.	G	A	.	.	MAF_INRAE=37.975;MAF_USDA=37.059
NC_035091.1	7810562	.	C	A	.	.	MAF_USDA=5.294
NC_035091.1	7810576	.	G	A	.	.	MAF_INRAE=45.57;MAF_USDA=30.0
NC_035091.1	7810587	.	A	G	.	.	MAF_USDA=4.098
NC_035091.1	7810591	.	A	G	.	.	MAF_USDA=5.738
NC_035091.1	7810711	.	A	C	.	.	MAF_INRAE=6.329;MAF_USDA=11.176
NC_035091.1	7810729	.	G	A	.	.	MAF_INRAE=29.747;MAF_USDA=17.059
NC_035091.1	7810798	.	CAAAAAG	CAAAAAT	.	.	MAF_USDA=35.417
NC_035091.1	7810804	.	G	T	.	.	MAF_INRAE=33.544;MAF_USDA=40.984
NC_035091.1	7810807	.	G	T	.	.	MAF_USDA=1.639
NC_035091.1	7810822	.	T	C	.	.	MAF_USDA=4.098
NC_035091.1	7810831	.	T	G	.	.	MAF_INRAE=6.329;MAF_USDA=14.706
NC_035091.1	7810890	.	A	C	.	.	MAF_USDA=4.098
NC_035091.1	7810916	.	A	C	.	.	MAF_INRAE=6.329;MAF_USDA=9.412
NC_035091.1	7810929	.	A	T	.	.	MAF_INRAE=20.253;MAF_USDA=13.529
NC_035091.1	7810952	.	C	A	.	.	MAF_USDA=11.176
NC_035091.1	7810960	.	T	A	.	.	MAF_INRAE=20.253;MAF_USDA=22.917
NC_035091.1	7810962	.	A	T	.	.	MAF_INRAE=21.667;MAF_USDA=22.917
NC_035091.1	7810965	.	G	T	.	.	MAF_INRAE=21.667;MAF_USDA=22.917
NC_035091.1	7810973	.	C	A	.	.	MAF_INRAE=32.911;MAF_USDA=24.706
NC_035091.1	7810982	.	A	C	.	.	MAF_USDA=4.918
NC_035091.1	7810996	.	A	G	.	.	MAF_USDA=4.918
NC_035091.1	7811036	.	A	C	.	.	MAF_USDA=3.279
NC_035091.1	7811057	.	G	A	.	.	MAF_USDA=3.279
NC_035091.1	7811078	.	A	T	.	.	MAF_INRAE=1.667
NC_035091.1	7811083	.	A	G	.	.	MAF_USDA=3.279
NC_035091.1	7811094	.	T	A	.	.	MAF_INRAE=7.595;MAF_USDA=15.882
NC_035091.1	7811129	.	G	C	.	.	MAF_INRAE=13.924
NC_035091.1	7811159	.	G	T	.	.	MAF_INRAE=6.329;MAF_USDA=10.0
NC_035091.1	7811172	.	C	T	.	.	MAF_INRAE=13.924;MAF_USDA=28.235
NC_035091.1	7811194	.	G	T	.	.	MAF_INRAE=7.595;MAF_USDA=14.881
NC_035091.1	7811205	.	A	T	.	.	MAF_INRAE=36.709;MAF_USDA=41.071
NC_035091.1	7811213	.	C	A	.	.	MAF_INRAE=6.329;MAF_USDA=14.286
NC_035091.1	7811230	.	G	A	.	.	MAF_INRAE=22.785
NC_035091.1	7811234	.	G	A	.	.	MAF_INRAE=25.0
NC_035091.1	7811249	.	T	G	.	.	MAF_INRAE=7.595;MAF_USDA=14.706
NC_035091.1	7811276	.	C	T	.	.	MAF_USDA=3.279
NC_035091.1	7811294	.	T	G	.	.	MAF_INRAE=7.595;MAF_USDA=15.882
NC_035091.1	7811297	.	T	A	.	.	MAF_USDA=25.882
NC_035091.1	7811298	.	T	G	.	.	MAF_USDA=20.0
NC_035091.1	7811299	.	A	C	.	.	MAF_USDA=1.639
NC_035091.1	7811343	.	G	A	.	.	MAF_INRAE=30.38;MAF_USDA=47.619
NC_035091.1	7811373	.	T	C	.	.	MAF_USDA=4.167
NC_035091.1	7811383	.	G	T	.	.	MAF_INRAE=10.759;MAF_USDA=19.277
NC_035091.1	7818190	.	T	G	.	.	MAF_USDA=3.279
NC_035091.1	7818222	.	A	G	.	.	MAF_USDA=4.098
NC_035091.1	7818274	.	A	G	.	.	MAF_USDA=14.583
NC_035091.1	7818322	.	G	T	.	.	MAF_INRAE=10.526;MAF_USDA=14.583
NC_035091.1	7818324	.	T	C	.	.	MAF_USDA=7.377
NC_035091.1	7818448	.	C	G	.	.	MAF_USDA=6.557
NC_035091.1	7818497	.	A	C	.	.	MAF_USDA=6.557
NC_035091.1	7818526	.	A	G	.	.	MAF_INRAE=15.789;MAF_USDA=1.639
NC_035091.1	7818600	.	G	T	.	.	MAF_INRAE=11.667;MAF_USDA=11.765
NC_035091.1	7818608	.	C	A	.	.	MAF_INRAE=22.785;MAF_USDA=12.941
NC_035091.1	7818654	.	T	C	.	.	MAF_USDA=3.279
NC_035091.1	7818690	.	C	T	.	.	MAF_USDA=5.738
NC_035091.1	7818712	.	G	A	.	.	MAF_USDA=1.639
NC_035091.1	7818717	.	C	T	.	.	MAF_USDA=1.639
NC_035091.1	7818724	.	A	T	.	.	MAF_INRAE=3.333
NC_035091.1	7818738	.	G	T	.	.	MAF_USDA=2.459
NC_035091.1	7818741	.	G	A	.	.	MAF_USDA=1.639
NC_035091.1	7818745	.	A	G	.	.	MAF_USDA=8.197
NC_035091.1	7818750	.	T	C	.	.	MAF_USDA=8.824
NC_035091.1	7818792	.	T	C	.	.	MAF_USDA=41.667
NC_035091.1	7818844	.	G	A	.	.	MAF_INRAE=5.263
NC_035091.1	7818849	.	C	T	.	.	MAF_INRAE=5.263
NC_035091.1	7819305	.	C	T	.	.	MAF_USDA=10.417
NC_035091.1	7819447	.	T	G	.	.	MAF_USDA=15.217
NC_035091.1	7819770	.	A	G	.	.	MAF_USDA=3.279
NC_035091.1	7819907	.	A	C	.	.	MAF_INRAE=1.667;MAF_USDA=5.0
NC_035091.1	7819928	.	G	A	.	.	MAF_USDA=3.333
NC_035091.1	7819986	.	T	G	.	.	MAF_INRAE=1.667
NC_035091.1	7820076	.	G	T	.	.	MAF_USDA=47.917
NC_035091.1	7820205	.	A	C	.	.	MAF_USDA=4.098
NC_035091.1	7820309	.	T	A	.	.	MAF_INRAE=8.228;MAF_USDA=6.667
NC_035091.1	7820389	.	C	T	.	.	MAF_INRAE=21.519;MAF_USDA=33.929
NC_035091.1	7820460	.	A	T	.	.	MAF_USDA=3.333
NC_035091.1	7820500	.	G	A	.	.	MAF_USDA=6.667
NC_035091.1	7820568	.	G	T	.	.	MAF_INRAE=8.333
NC_035091.1	7820751	.	A	G	.	.	MAF_USDA=37.5
NC_035091.1	7820773	.	G	T	.	.	MAF_USDA=7.059
NC_035091.1	7820817	.	G	C	.	.	MAF_USDA=2.459
NC_035091.1	7820820	.	A	G	.	.	MAF_USDA=4.098
NC_035091.1	7820837	.	T	C	.	.	MAF_USDA=4.098
NC_035091.1	7820863	.	T	C	.	.	MAF_INRAE=20.253;MAF_USDA=9.016
NC_035091.1	7820899	.	A	C	.	.	MAF_INRAE=23.418;MAF_USDA=45.882
NC_035091.1	7820911	.	T	G	.	.	MAF_USDA=9.016
NC_035091.1	7820912	.	G	T	.	.	MAF_USDA=4.706
NC_035091.1	7820938	.	G	T	.	.	MAF_INRAE=1.667;MAF_USDA=5.738
NC_035091.1	7820969	.	A	G	.	.	MAF_INRAE=17.722;MAF_USDA=21.176
NC_035091.1	7821048	.	C	T	.	.	MAF_USDA=4.098
NC_035091.1	7821067	.	A	C	.	.	MAF_USDA=1.639
NC_035091.1	7821080	.	T	C	.	.	MAF_INRAE=15.789
NC_035091.1	7821116	.	T	C	.	.	MAF_INRAE=1.667;MAF_USDA=4.918
NC_035091.1	7821170	.	T	A	.	.	MAF_INRAE=47.5
NC_035091.1	7821190	.	A	T	.	.	MAF_USDA=2.459
NC_035091.1	7821241	.	T	C	.	.	MAF_USDA=2.459
NC_035091.1	7821259	.	G	T	.	.	MAF_USDA=3.279
NC_035091.1	7821286	.	T	G	.	.	MAF_INRAE=23.418;MAF_USDA=49.412
NC_035091.1	7821388	.	T	C	.	.	MAF_INRAE=8.861;MAF_USDA=13.934
NC_035091.1	7821406	.	A	G	.	.	MAF_INRAE=10.759;MAF_USDA=35.882
NC_035091.1	7821408	.	C	T	.	.	MAF_INRAE=12.5;MAF_USDA=31.765
NC_035091.1	7821418	.	A	T	.	.	MAF_INRAE=8.861;MAF_USDA=6.557
NC_035091.1	7821457	.	C	T	.	.	MAF_USDA=1.695
NC_035091.1	7821458	.	G	A	.	.	MAF_INRAE=46.835;MAF_USDA=30.12
NC_035091.1	7821461	.	A	C	.	.	MAF_USDA=13.855
NC_035091.1	7821497	.	C	A	.	.	MAF_USDA=2.542
NC_035091.1	7821528	.	C	A	.	.	MAF_INRAE=8.861;MAF_USDA=16.102
NC_035091.1	7821575	.	T	A	.	.	MAF_INRAE=8.861;MAF_USDA=9.483
NC_035091.1	7821592	.	C	G	.	.	MAF_INRAE=32.278;MAF_USDA=24.39
NC_035091.1	7821604	.	A	T	.	.	MAF_USDA=4.237
NC_035091.1	7821611	.	C	A	.	.	MAF_USDA=2.542
NC_035091.1	7821612	.	A	C	.	.	MAF_USDA=4.237
NC_035091.1	7821614	.	T	C	.	.	MAF_USDA=4.237
NC_035091.1	7821654	.	T	A	.	.	MAF_USDA=8.333
NC_035091.1	7821657	.	A	T	.	.	MAF_USDA=8.333
NC_035091.1	7821660	.	A	C	.	.	MAF_INRAE=5.0;MAF_USDA=14.583
NC_035091.1	7821676	.	C	T	.	.	MAF_INRAE=31.646;MAF_USDA=45.833
NC_035091.1	7821698	.	A	C	.	.	MAF_INRAE=27.5;MAF_USDA=45.833
NC_035091.1	7821707	.	G	A	.	.	MAF_INRAE=31.646;MAF_USDA=45.833
NC_035091.1	7821714	.	T	G	.	.	MAF_INRAE=31.013;MAF_USDA=45.833
NC_035091.1	7821717	.	C	T	.	.	MAF_INRAE=26.667;MAF_USDA=47.917
NC_035091.1	7821729	.	C	T	.	.	MAF_INRAE=46.835;MAF_USDA=24.39
NC_035091.1	7821734	.	A	T	.	.	MAF_INRAE=32.278;MAF_USDA=21.951
NC_035091.1	7821737	.	C	A	.	.	MAF_USDA=2.586
NC_035091.1	7821743	.	G	A	.	.	MAF_INRAE=32.278
NC_035091.1	7821782	.	T	C	.	.	MAF_INRAE=3.333;MAF_USDA=16.867
NC_035091.1	7821808	.	C	A	.	.	MAF_USDA=8.333
NC_035091.1	7821809	.	T	G	.	.	MAF_INRAE=44.937;MAF_USDA=22.892
NC_035091.1	7821821	.	A	G	.	.	MAF_INRAE=11.667;MAF_USDA=13.855
NC_035091.1	7821828	.	T	A	.	.	MAF_INRAE=44.937;MAF_USDA=43.976
NC_035091.1	7821852	.	A	C	.	.	MAF_INRAE=11.392;MAF_USDA=12.5
NC_035091.1	7821853	.	C	A	.	.	MAF_INRAE=13.333;MAF_USDA=12.5
NC_035091.1	7821907	.	C	T	.	.	MAF_INRAE=39.474;MAF_USDA=30.357
NC_035091.1	7821920	.	G	A	.	.	MAF_USDA=29.762
NC_035091.1	7821950	.	A	T	.	.	MAF_USDA=14.583
NC_035091.1	7821955	.	G	T	.	.	MAF_USDA=14.583
NC_035091.1	7822059	.	G	A	.	.	MAF_USDA=2.542
NC_035091.1	7822071	.	A	G	.	.	MAF_USDA=6.024
NC_035091.1	7822151	.	C	T	.	.	MAF_INRAE=20.886;MAF_USDA=44.578
NC_035091.1	7822166	.	G	A	.	.	MAF_INRAE=10.759;MAF_USDA=25.301
NC_035091.1	7822213	.	G	A	.	.	MAF_INRAE=15.789
NC_035091.1	7822214	.	A	G	.	.	MAF_INRAE=3.333
NC_035091.1	7822216	.	C	T	.	.	MAF_INRAE=9.167;MAF_USDA=3.39
NC_035091.1	7822217	.	G	A	.	.	MAF_INRAE=20.833;MAF_USDA=9.639
NC_035091.1	7822234	.	G	T	.	.	MAF_INRAE=22.152;MAF_USDA=43.976
NC_035091.1	7822256	.	T	G	.	.	MAF_INRAE=12.658;MAF_USDA=24.699
NC_035091.1	7822306	.	G	A	.	.	MAF_INRAE=22.152;MAF_USDA=44.512
NC_035091.1	7822327	.	C	T	.	.	MAF_INRAE=12.025;MAF_USDA=25.61
NC_035091.1	7822418	.	T	A	.	.	MAF_INRAE=10.759;MAF_USDA=29.518
NC_035091.1	7822419	.	A	T	.	.	MAF_INRAE=12.5;MAF_USDA=30.12
NC_035091.1	7822428	.	A	G	.	.	MAF_INRAE=33.544;MAF_USDA=26.506
NC_035091.1	7822566	.	C	A	.	.	MAF_USDA=1.807
NC_035091.1	7822577	.	C	T	.	.	MAF_USDA=2.542
NC_035091.1	7822581	.	T	G	.	.	MAF_INRAE=11.667;MAF_USDA=12.048
NC_035091.1	7822633	.	G	A	.	.	MAF_INRAE=5.263;MAF_USDA=2.459
NC_035091.1	7822647	.	C	T	.	.	MAF_INRAE=12.025;MAF_USDA=28.235
NC_035091.1	7822695	.	C	A	.	.	MAF_USDA=1.639
NC_035091.1	7822730	.	T	G	.	.	MAF_INRAE=1.667;MAF_USDA=4.098
NC_035091.1	7822758	.	C	A	.	.	MAF_USDA=4.098
NC_035091.1	7822775	.	T	A	.	.	MAF_INRAE=11.392;MAF_USDA=28.235
NC_035091.1	7822782	.	G	T	.	.	MAF_INRAE=1.667;MAF_USDA=4.098
NC_035091.1	7822783	.	A	G	.	.	MAF_USDA=1.639
NC_035091.1	7822802	.	G	A	.	.	MAF_USDA=2.459
NC_035091.1	7822854	.	T	A	.	.	MAF_USDA=3.279
NC_035091.1	7822870	.	A	C	.	.	MAF_USDA=21.311
NC_035091.1	7822968	.	C	G	.	.	MAF_INRAE=1.667
NC_035091.1	7822971	.	G	C	.	.	MAF_INRAE=2.632
NC_035091.1	7823005	.	C	A	.	.	MAF_INRAE=4.167
NC_035091.1	7823040	.	T	C	.	.	MAF_USDA=24.118
NC_035091.1	7823047	.	C	A	.	.	MAF_USDA=2.459
NC_035091.1	7823053	.	C	A	.	.	MAF_USDA=12.295
NC_035091.1	7823066	.	A	G	.	.	MAF_INRAE=4.167;MAF_USDA=18.852
NC_035091.1	7823070	.	A	C	.	.	MAF_USDA=16.471
NC_035091.1	7823080	.	A	C	.	.	MAF_USDA=44.706
NC_035091.1	7823091	.	A	G	.	.	MAF_USDA=11.765
NC_035091.1	7823095	.	G	T	.	.	MAF_USDA=5.738
NC_035091.1	7823134	.	A	T	.	.	MAF_USDA=4.918
NC_035091.1	7823155	.	A	T	.	.	MAF_INRAE=11.392;MAF_USDA=26.471
NC_035091.1	7823192	.	A	C	.	.	MAF_INRAE=11.392;MAF_USDA=27.647
NC_035091.1	7823198	.	A	G	.	.	MAF_INRAE=11.667;MAF_USDA=12.353
NC_035091.1	7823207	.	T	G	.	.	MAF_INRAE=21.519;MAF_USDA=40.0
NC_035091.1	7823213	.	A	C	.	.	MAF_INRAE=5.263
NC_035091.1	7823292	.	T	A	.	.	MAF_INRAE=20.253;MAF_USDA=7.059
NC_035091.1	7823339	.	T	C	.	.	MAF_USDA=27.647
NC_035091.1	7823340	.	G	T	.	.	MAF_USDA=14.583
NC_035091.1	7823349	.	G	A	.	.	MAF_USDA=4.098
NC_035091.1	7823372	.	A	C	.	.	MAF_USDA=22.917
NC_035091.1	7823374	.	C	A	.	.	MAF_USDA=9.016
NC_035091.1	7823380	.	C	T	.	.	MAF_USDA=25.294
NC_035091.1	7823394	.	C	T	.	.	MAF_INRAE=44.167
NC_035091.1	7823403	.	G	T	.	.	MAF_USDA=10.656
NC_035091.1	7823408	.	C	T	.	.	MAF_USDA=4.098
NC_035091.1	7823409	.	T	G	.	.	MAF_USDA=4.098
NC_035091.1	7823411	.	A	G	.	.	MAF_USDA=4.098
NC_035091.1	7823498	.	C	A	.	.	MAF_INRAE=4.167
NC_035091.1	7823518	.	T	C	.	.	MAF_INRAE=1.667
NC_035091.1	7823523	.	G	T	.	.	MAF_USDA=1.639
NC_035091.1	7823546	.	T	C	.	.	MAF_USDA=27.059
NC_035091.1	7823552	.	T	C	.	.	MAF_USDA=10.588
NC_035091.1	7823601	.	T	A	.	.	MAF_USDA=50.0
NC_035091.1	7823650	.	A	G	.	.	MAF_INRAE=24.684;MAF_USDA=10.0
NC_035091.1	7823652	.	C	G	.	.	MAF_USDA=12.5
NC_035091.1	7823713	.	T	A	.	.	MAF_INRAE=45.57;MAF_USDA=34.706
NC_035091.1	7823798	.	T	A	.	.	MAF_USDA=2.459
NC_035091.1	7823799	.	G	A	.	.	MAF_INRAE=31.013;MAF_USDA=41.803
NC_035091.1	7823805	.	G	A	.	.	MAF_INRAE=31.013;MAF_USDA=25.595
NC_035091.1	7823806	.	G	C	.	.	MAF_INRAE=34.167;MAF_USDA=41.667
NC_035091.1	7823861	.	G	A	.	.	MAF_INRAE=2.5;MAF_USDA=4.098
NC_035091.1	7823867	.	A	T	.	.	MAF_INRAE=3.333;MAF_USDA=3.279
NC_035091.1	7823874	.	C	A	.	.	MAF_USDA=3.279
NC_035091.1	7823883	.	G	T	.	.	MAF_INRAE=31.646;MAF_USDA=45.082
NC_035091.1	7823906	.	C	T	.	.	MAF_INRAE=31.646;MAF_USDA=43.443
NC_035091.1	7823939	.	T	A	.	.	MAF_USDA=1.639
NC_035091.1	7823950	.	A	T	.	.	MAF_USDA=7.377
NC_035091.1	7823952	.	G	A	.	.	MAF_INRAE=32.278;MAF_USDA=45.902
NC_035091.1	7824121	.	G	A	.	.	MAF_INRAE=36.076;MAF_USDA=29.412
NC_035091.1	7824124	.	C	T	.	.	MAF_INRAE=22.5;MAF_USDA=11.176
NC_035091.1	7824208	.	T	C	.	.	MAF_INRAE=32.278;MAF_USDA=44.262
NC_035091.1	7824267	.	C	A	.	.	MAF_USDA=8.197
NC_035091.1	7824274	.	C	T	.	.	MAF_INRAE=36.076;MAF_USDA=30.0
NC_035091.1	7824282	.	T	C	.	.	MAF_INRAE=36.076;MAF_USDA=28.824
NC_035091.1	7824284	.	G	A	.	.	MAF_INRAE=34.167;MAF_USDA=22.941
NC_035091.1	7824288	.	T	C	.	.	MAF_INRAE=34.167;MAF_USDA=28.235
NC_035091.1	7824292	.	G	A	.	.	MAF_USDA=2.459
NC_035091.1	7824294	.	G	T	.	.	MAF_USDA=8.197
NC_035091.1	7824295	.	T	C	.	.	MAF_USDA=4.098
NC_035091.1	7824312	.	C	T	.	.	MAF_INRAE=36.076;MAF_USDA=22.941
NC_035091.1	7824313	.	G	A	.	.	MAF_INRAE=8.228;MAF_USDA=4.098
NC_035091.1	7824322	.	G	A	.	.	MAF_INRAE=36.076;MAF_USDA=29.412
NC_035091.1	7824326	.	T	G	.	.	MAF_INRAE=34.167;MAF_USDA=30.0
NC_035091.1	7824349	.	C	A	.	.	MAF_USDA=7.377
NC_035091.1	7824403	.	T	A	.	.	MAF_INRAE=36.076;MAF_USDA=28.824
NC_035091.1	7824405	.	C	T	.	.	MAF_USDA=6.557
NC_035091.1	7824410	.	T	A	.	.	MAF_INRAE=6.667;MAF_USDA=8.197
NC_035091.1	7824427	.	G	T	.	.	MAF_INRAE=31.646;MAF_USDA=45.082
NC_035091.1	7824447	.	C	T	.	.	MAF_INRAE=11.667;MAF_USDA=11.765
NC_035091.1	7824462	.	C	A	.	.	MAF_INRAE=36.076;MAF_USDA=22.941
NC_035091.1	7824464	.	T	C	.	.	MAF_INRAE=30.0;MAF_USDA=39.412
NC_035091.1	7824474	.	T	A	.	.	MAF_INRAE=32.278;MAF_USDA=43.443
NC_035091.1	7824478	.	G	A	.	.	MAF_INRAE=35.833;MAF_USDA=43.443
NC_035091.1	7824482	.	G	A	.	.	MAF_USDA=2.459
NC_035091.1	7824491	.	T	C	.	.	MAF_USDA=8.197
NC_035091.1	7824501	.	T	A	.	.	MAF_INRAE=31.013;MAF_USDA=43.443
NC_035091.1	7824508	.	G	T	.	.	MAF_INRAE=31.013;MAF_USDA=41.803
NC_035091.1	7824513	.	T	C	.	.	MAF_INRAE=31.013;MAF_USDA=42.623
NC_035091.1	7824514	.	T	A	.	.	MAF_USDA=5.738
NC_035091.1	7824516	.	G	A	.	.	MAF_USDA=42.623
NC_035091.1	7824559	.	C	A	.	.	MAF_USDA=18.75
NC_035091.1	7824573	.	A	G	.	.	MAF_INRAE=29.747
NC_035091.1	7824577	.	G	A	.	.	MAF_INRAE=32.5
NC_035091.1	7824578	.	C	A	.	.	MAF_INRAE=32.5
NC_035091.1	7824581	.	A	G	.	.	MAF_INRAE=32.5
NC_035091.1	7824586	.	A	G	.	.	MAF_INRAE=29.747
NC_035091.1	7824587	.	G	A	.	.	MAF_INRAE=20.0
NC_035091.1	7824594	.	C	T	.	.	MAF_INRAE=32.5
NC_035091.1	7824595	.	A	G	.	.	MAF_INRAE=32.5
NC_035091.1	7824607	.	A	G	.	.	MAF_INRAE=30.38;MAF_USDA=43.22
NC_035091.1	7824609	.	C	T	.	.	MAF_USDA=5.085
NC_035091.1	7824614	.	T	C	.	.	MAF_INRAE=30.38;MAF_USDA=44.167
NC_035091.1	7824624	.	T	C	.	.	MAF_USDA=1.667
NC_035091.1	7824644	.	G	A	.	.	MAF_USDA=8.333
NC_035091.1	7824706	.	G	T	.	.	MAF_USDA=1.639
NC_035091.1	7824710	.	T	G	.	.	MAF_INRAE=36.076;MAF_USDA=29.412
NC_035091.1	7824711	.	T	G	.	.	MAF_USDA=20.833
NC_035091.1	7824722	.	A	G	.	.	MAF_INRAE=25.949;MAF_USDA=10.0
NC_035091.1	7824724	.	T	G	.	.	MAF_INRAE=22.5;MAF_USDA=10.588
NC_035091.1	7824765	.	C	A	.	.	MAF_USDA=2.459
NC_035091.1	7824775	.	A	G	.	.	MAF_INRAE=22.5;MAF_USDA=12.5
NC_035091.1	7824797	.	G	T	.	.	MAF_USDA=2.459
NC_035091.1	7824799	.	G	A	.	.	MAF_INRAE=11.667;MAF_USDA=6.25
NC_035091.1	7824823	.	C	T	.	.	MAF_INRAE=11.667;MAF_USDA=17.647
NC_035091.1	7824827	.	T	A	.	.	MAF_INRAE=8.861;MAF_USDA=16.471
NC_035091.1	7824832	.	T	G	.	.	MAF_INRAE=11.667;MAF_USDA=17.647
NC_035091.1	7824843	.	T	A	.	.	MAF_INRAE=32.278;MAF_USDA=37.705
NC_035091.1	7824847	.	C	A	.	.	MAF_INRAE=1.667;MAF_USDA=5.294
NC_035091.1	7824905	.	C	T	.	.	MAF_USDA=1.639
NC_035091.1	7824927	.	C	A	.	.	MAF_USDA=7.377
NC_035091.1	7824969	.	A	G	.	.	MAF_INRAE=10.833;MAF_USDA=17.647
NC_035091.1	7824976	.	G	C	.	.	MAF_INRAE=10.833;MAF_USDA=17.647
NC_035091.1	7824999	.	G	A,C	.	.	MAF_INRAE=5.263;MAF_USDA=3.279
NC_035091.1	7825052	.	A	G	.	.	MAF_USDA=17.059
NC_035091.1	7825070	.	G	A	.	.	MAF_USDA=3.279
NC_035091.1	7825153	.	T	C	.	.	MAF_INRAE=8.228;MAF_USDA=8.197
NC_035091.1	7825201	.	C	A	.	.	MAF_INRAE=11.667;MAF_USDA=17.059
NC_035091.1	7825216	.	G	A	.	.	MAF_INRAE=11.667;MAF_USDA=16.471
NC_035091.1	7825237	.	A	G	.	.	MAF_USDA=3.279
NC_035091.1	7825307	.	A	T	.	.	MAF_INRAE=8.861;MAF_USDA=13.529
NC_035091.1	7825310	.	C	T	.	.	MAF_USDA=1.639
NC_035091.1	7825398	.	G	A	.	.	MAF_INRAE=43.038;MAF_USDA=40.588
NC_035091.1	7825432	.	T	A	.	.	MAF_INRAE=15.789;MAF_USDA=1.639
NC_035091.1	7825434	.	G	C	.	.	MAF_USDA=1.639
NC_035091.1	7825472	.	A	C	.	.	MAF_INRAE=10.0;MAF_USDA=17.059
NC_035091.1	7825477	.	T	A	.	.	MAF_INRAE=5.263
NC_035091.1	7825481	.	C	T	.	.	MAF_USDA=18.235
NC_035091.1	7825495	.	G	A	.	.	MAF_USDA=3.279
NC_035091.1	7825517	.	G	A	.	.	MAF_INRAE=27.848;MAF_USDA=11.176
NC_035091.1	7825522	.	A	C	.	.	MAF_USDA=15.882
NC_035091.1	7825525	.	T	G	.	.	MAF_INRAE=1.667;MAF_USDA=2.353
NC_035091.1	7825526	.	A	T	.	.	MAF_USDA=15.882
NC_035091.1	7825540	.	T	C	.	.	MAF_USDA=13.529
NC_035091.1	7825541	.	A	T	.	.	MAF_USDA=17.647
NC_035091.1	7825542	.	G	A	.	.	MAF_INRAE=36.842;MAF_USDA=37.647
NC_035091.1	7825664	.	G	T	.	.	MAF_USDA=20.833
NC_035091.1	7825975	.	G	T	.	.	MAF_USDA=6.25
NC_035091.1	7825985	.	G	T	.	.	MAF_USDA=20.833
NC_035091.1	7825995	.	T	C	.	.	MAF_USDA=25.595
NC_035091.1	7826028	.	A	T	.	.	MAF_USDA=18.75
NC_035091.1	7826032	.	G	A	.	.	MAF_USDA=6.25
NC_035091.1	7826033	.	A	T	.	.	MAF_USDA=6.25
NC_035091.1	7826042	.	A	G	.	.	MAF_USDA=15.294
NC_035091.1	7826048	.	G	C	.	.	MAF_INRAE=15.789;MAF_USDA=29.508
NC_035091.1	7826117	.	C	A	.	.	MAF_INRAE=11.667;MAF_USDA=17.059
NC_035091.1	7826121	.	C	A	.	.	MAF_INRAE=11.667;MAF_USDA=10.588
NC_035091.1	7826140	.	G	C	.	.	MAF_INRAE=11.667;MAF_USDA=17.647
NC_035091.1	7826147	.	C	T	.	.	MAF_INRAE=20.886;MAF_USDA=18.852
NC_035091.1	7826166	.	G	A	.	.	MAF_INRAE=11.667;MAF_USDA=18.824
NC_035091.1	7826224	.	C	A	.	.	MAF_INRAE=1.667;MAF_USDA=1.639
NC_035091.1	7826229	.	A	C	.	.	MAF_INRAE=31.013;MAF_USDA=43.443
NC_035091.1	7826232	.	T	G	.	.	MAF_INRAE=11.667;MAF_USDA=17.059
NC_035091.1	7826235	.	C	T	.	.	MAF_INRAE=11.667
NC_035091.1	7826237	.	T	A	.	.	MAF_INRAE=25.316;MAF_USDA=11.176
NC_035091.1	7826258	.	A	G	.	.	MAF_INRAE=34.177;MAF_USDA=39.412
NC_035091.1	7826262	.	T	A	.	.	MAF_INRAE=25.949;MAF_USDA=12.353
NC_035091.1	7826280	.	C	T	.	.	MAF_INRAE=25.949;MAF_USDA=11.176
NC_035091.1	7826317	.	C	A	.	.	MAF_USDA=8.333
NC_035091.1	7826323	.	C	A	.	.	MAF_INRAE=24.684;MAF_USDA=14.583
NC_035091.1	7826325	.	C	T	.	.	MAF_INRAE=20.833;MAF_USDA=11.176
NC_035091.1	7826367	.	C	T	.	.	MAF_INRAE=24.684
NC_035091.1	7826368	.	A	G	.	.	MAF_INRAE=20.833
NC_035091.1	7826386	.	G	A	.	.	MAF_USDA=4.098
NC_035091.1	7826407	.	C	G	.	.	MAF_INRAE=1.667
NC_035091.1	7826434	.	G	C	.	.	MAF_USDA=5.738
NC_035091.1	7826445	.	C	A	.	.	MAF_INRAE=39.241;MAF_USDA=44.118
NC_035091.1	7826509	.	A	T	.	.	MAF_INRAE=35.443;MAF_USDA=27.647
NC_035091.1	7826525	.	AATTTGTGAGATA	AATTTGTGAGATG	.	.	MAF_USDA=22.917
NC_035091.1	7826537	.	A	G	.	.	MAF_INRAE=48.734
NC_035091.1	7826564	.	T	C	.	.	MAF_INRAE=1.667;MAF_USDA=2.459
NC_035091.1	7826572	.	C	A	.	.	MAF_INRAE=43.671;MAF_USDA=34.118
NC_035091.1	7826621	.	G	A	.	.	MAF_INRAE=28.481;MAF_USDA=22.941
NC_035091.1	7826689	.	T	C	.	.	MAF_USDA=27.647
NC_035091.1	7826713	.	C	A	.	.	MAF_USDA=4.098
NC_035091.1	7826724	.	C	T	.	.	MAF_USDA=5.294
NC_035091.1	7826729	.	G	A	.	.	MAF_USDA=5.294
NC_035091.1	7826731	.	C	A	.	.	MAF_USDA=8.333
NC_035091.1	7826848	.	A	C	.	.	MAF_USDA=48.235
NC_035091.1	7826883	.	T	C	.	.	MAF_USDA=14.118
NC_035091.1	7826884	.	G	C	.	.	MAF_USDA=14.118
NC_035091.1	7826895	.	A	G	.	.	MAF_USDA=11.765
NC_035091.1	7826901	.	A	T	.	.	MAF_USDA=2.459
NC_035091.1	7826904	.	A	C	.	.	MAF_USDA=16.471
NC_035091.1	7826920	.	T	C	.	.	MAF_USDA=4.918
NC_035091.1	7826921	.	G	A	.	.	MAF_USDA=4.918
NC_035091.1	7826923	.	C	T	.	.	MAF_USDA=11.176
NC_035091.1	7826950	.	T	C	.	.	MAF_USDA=37.647
NC_035091.1	7826979	.	T	C	.	.	MAF_INRAE=42.105;MAF_USDA=22.917
NC_035091.1	7827032	.	T	G	.	.	MAF_USDA=21.765
NC_035091.1	7827055	.	C	T	.	.	MAF_USDA=18.75
NC_035091.1	7827065	.	T	A	.	.	MAF_INRAE=1.667;MAF_USDA=4.918
NC_035091.1	7827072	.	A	T	.	.	MAF_USDA=2.459
NC_035091.1	7827114	.	A	G	.	.	MAF_INRAE=21.667;MAF_USDA=13.115
NC_035091.1	7827119	.	C	A	.	.	MAF_USDA=4.098
NC_035091.1	7827207	.	C	T	.	.	MAF_USDA=3.279
NC_035091.1	7827237	.	C	T	.	.	MAF_INRAE=40.0;MAF_USDA=40.0
NC_035091.1	7827259	.	A	G	.	.	MAF_USDA=33.529
NC_035091.1	7827277	.	C	T	.	.	MAF_INRAE=21.667;MAF_USDA=16.667
NC_035091.1	7827425	.	A	T	.	.	MAF_INRAE=46.835;MAF_USDA=43.75
NC_035091.1	7827427	.	A	C	.	.	MAF_INRAE=19.167;MAF_USDA=14.583
NC_035091.1	7827446	.	C	T	.	.	MAF_INRAE=23.418;MAF_USDA=8.235
NC_035091.1	7827455	.	A	T	.	.	MAF_INRAE=23.418;MAF_USDA=8.235
NC_035091.1	7827493	.	T	A	.	.	MAF_INRAE=46.203;MAF_USDA=46.721
NC_035091.1	7827508	.	T	C	.	.	MAF_INRAE=12.025;MAF_USDA=4.098
NC_035091.1	7827511	.	C	A	.	.	MAF_INRAE=5.833
NC_035091.1	7827519	.	G	C	.	.	MAF_INRAE=24.684;MAF_USDA=6.557
NC_035091.1	7827533	.	T	G	.	.	MAF_INRAE=5.263;MAF_USDA=4.167
NC_035091.1	7827666	.	T	G	.	.	MAF_USDA=41.667
NC_035091.1	7827701	.	T	A	.	.	MAF_USDA=4.918
NC_035091.1	7827704	.	G	C	.	.	MAF_INRAE=36.842;MAF_USDA=8.235
NC_035091.1	7827722	.	G	C	.	.	MAF_INRAE=18.987;MAF_USDA=9.016
NC_035091.1	7827744	.	G	A	.	.	MAF_INRAE=11.667;MAF_USDA=27.059
NC_035091.1	7827745	.	T	A	.	.	MAF_USDA=3.279
NC_035091.1	7827763	.	C	A	.	.	MAF_INRAE=15.789;MAF_USDA=1.667
NC_035091.1	7827796	.	A	G	.	.	MAF_USDA=1.639
NC_035091.1	7827827	.	A	T	.	.	MAF_INRAE=31.013;MAF_USDA=32.941
NC_035091.1	7827829	.	T	A	.	.	MAF_USDA=1.639
NC_035091.1	7827830	.	G	T	.	.	MAF_INRAE=1.667
NC_035091.1	7827913	.	T	G	.	.	MAF_USDA=1.765
NC_035091.1	7827914	.	T	G	.	.	MAF_INRAE=24.684;MAF_USDA=11.765
NC_035091.1	7828035	.	G	T	.	.	MAF_USDA=3.279
NC_035091.1	7828123	.	C	T	.	.	MAF_INRAE=23.418;MAF_USDA=7.647
NC_035091.1	7828124	.	G	A	.	.	MAF_INRAE=21.053;MAF_USDA=31.765
NC_035091.1	7828135	.	C	T	.	.	MAF_USDA=3.279
NC_035091.1	7828143	.	G	A	.	.	MAF_INRAE=29.747;MAF_USDA=32.941
NC_035091.1	7828163	.	C	T	.	.	MAF_USDA=8.235
NC_035091.1	7828183	.	T	A	.	.	MAF_USDA=44.118
NC_035091.1	7828188	.	A	C	.	.	MAF_USDA=1.639
NC_035091.1	7828189	.	A	T	.	.	MAF_USDA=1.639
NC_035091.1	7828190	.	C	T	.	.	MAF_INRAE=8.333;MAF_USDA=8.197
NC_035091.1	7828254	.	G	A	.	.	MAF_USDA=5.833
NC_035091.1	7828260	.	T	A	.	.	MAF_USDA=38.554
NC_035091.1	7828269	.	C	A	.	.	MAF_USDA=5.932
NC_035091.1	7828314	.	G	C	.	.	MAF_USDA=10.119
NC_035091.1	7828351	.	G	T	.	.	MAF_USDA=10.0
NC_035091.1	7828355	.	A	G	.	.	MAF_USDA=10.417
NC_035091.1	7828363	.	A	T	.	.	MAF_USDA=4.167
NC_035091.1	7828379	.	C	T	.	.	MAF_USDA=14.583
NC_035091.1	7828381	.	G	A	.	.	MAF_USDA=14.583
NC_035091.1	7828385	.	C	T	.	.	MAF_USDA=18.75
NC_035091.1	7828386	.	T	G	.	.	MAF_USDA=33.333
NC_035091.1	7828393	.	G	A	.	.	MAF_USDA=2.459
NC_035091.1	7828413	.	T	C	.	.	MAF_USDA=14.583
NC_035091.1	7828429	.	A	G	.	.	MAF_USDA=18.75
NC_035091.1	7828437	.	C	T	.	.	MAF_USDA=5.882
NC_035091.1	7828498	.	C	T	.	.	MAF_USDA=45.833
NC_035091.1	7828668	.	G	A	.	.	MAF_USDA=6.25
NC_035091.1	7828678	.	C	T	.	.	MAF_USDA=4.167
NC_035091.1	7828712	.	C	T	.	.	MAF_USDA=4.167
NC_035091.1	7828753	.	T	C	.	.	MAF_USDA=7.5
NC_035091.1	7828781	.	G	A	.	.	MAF_USDA=1.667
NC_035091.1	7828896	.	G	A	.	.	MAF_USDA=8.929
NC_035091.1	7828911	.	A	T	.	.	MAF_USDA=8.929
NC_035091.1	7828974	.	G	A	.	.	MAF_USDA=34.783
NC_035091.1	7828995	.	T	A	.	.	MAF_USDA=21.739
NC_035091.1	7829012	.	A	G	.	.	MAF_USDA=6.522
NC_035091.1	7829018	.	A	C	.	.	MAF_USDA=6.667
NC_035091.1	7829063	.	T	G	.	.	MAF_USDA=11.446
NC_035091.1	7829101	.	C	T	.	.	MAF_USDA=10.843
NC_035091.1	7829109	.	C	A	.	.	MAF_USDA=37.952
NC_035091.1	7829110	.	G	A	.	.	MAF_USDA=12.048
NC_035091.1	7829136	.	T	C	.	.	MAF_USDA=21.739
NC_035091.1	7829197	.	C	T	.	.	MAF_USDA=9.167
NC_035091.1	7829212	.	A	G	.	.	MAF_USDA=37.952
NC_035091.1	7829251	.	A	G	.	.	MAF_USDA=8.434
NC_035091.1	7829253	.	C	T	.	.	MAF_USDA=2.5
NC_035091.1	7829263	.	A	C	.	.	MAF_USDA=7.5
NC_035091.1	7829314	.	C	A	.	.	MAF_USDA=15.06
NC_035091.1	7829474	.	C	T	.	.	MAF_USDA=19.565
NC_035091.1	7829475	.	T	C	.	.	MAF_USDA=4.819
NC_035091.1	7829500	.	A	T	.	.	MAF_USDA=9.036
NC_035091.1	7829542	.	C	T	.	.	MAF_USDA=2.459
NC_035091.1	7829577	.	A	C	.	.	MAF_USDA=7.143
NC_035091.1	7829605	.	G	C	.	.	MAF_USDA=6.557
NC_035091.1	7829675	.	G	A	.	.	MAF_USDA=46.386
NC_035091.1	7829681	.	A	C	.	.	MAF_USDA=7.229
NC_035091.1	7829706	.	C	T	.	.	MAF_USDA=2.5
NC_035091.1	7829758	.	A	T	.	.	MAF_USDA=3.614
NC_035091.1	7829803	.	G	C	.	.	MAF_USDA=5.738
NC_035091.1	7829939	.	C	T	.	.	MAF_USDA=13.333
NC_035091.1	7829972	.	G	A	.	.	MAF_USDA=20.833
NC_035091.1	7829988	.	T	C	.	.	MAF_USDA=39.759
NC_035091.1	7830323	.	G	A	.	.	MAF_USDA=1.724
NC_035091.1	7830363	.	G	A	.	.	MAF_USDA=38.554
NC_035091.1	7830395	.	G	C	.	.	MAF_USDA=2.41
NC_035091.1	7830397	.	G	A	.	.	MAF_USDA=7.229
NC_035091.1	7830414	.	C	A	.	.	MAF_USDA=9.167
NC_035091.1	7830538	.	C	A	.	.	MAF_USDA=22.289
NC_035091.1	7830544	.	C	A	.	.	MAF_USDA=4.348
NC_035091.1	7830611	.	C	G	.	.	MAF_USDA=13.043
NC_035091.1	7830871	.	C	T	.	.	MAF_USDA=35.976
NC_035091.1	7830887	.	A	T	.	.	MAF_USDA=2.542
NC_035091.1	7830925	.	C	A	.	.	MAF_USDA=7.317
NC_035091.1	7831142	.	G	C	.	.	MAF_USDA=1.695
NC_035091.1	7831336	.	A	G	.	.	MAF_USDA=4.31
NC_035091.1	7831855	.	T	C	.	.	MAF_USDA=34.091
NC_035091.1	7831879	.	T	C	.	.	MAF_USDA=34.091
NC_035091.1	7831983	.	A	G	.	.	MAF_USDA=6.818
NC_035091.1	7832224	.	C	T	.	.	MAF_USDA=2.5
NC_035091.1	7832240	.	A	C	.	.	MAF_USDA=2.381
NC_035091.1	7832341	.	A	G	.	.	MAF_USDA=3.333
NC_035091.1	7832526	.	C	A	.	.	MAF_USDA=23.81
NC_035091.1	7832532	.	T	G	.	.	MAF_USDA=7.143
NC_035091.1	7832641	.	T	C	.	.	MAF_USDA=12.941
NC_035091.1	7832693	.	C	A	.	.	MAF_USDA=7.5
NC_035091.1	7832697	.	G	A	.	.	MAF_USDA=10.833
NC_035091.1	7832868	.	T	G	.	.	MAF_USDA=48.214
NC_035091.1	7832924	.	G	A	.	.	MAF_USDA=40.361
NC_035091.1	7832993	.	G	C	.	.	MAF_USDA=7.229
NC_035091.1	7833020	.	G	A	.	.	MAF_USDA=8.333
NC_035091.1	7833032	.	A	T	.	.	MAF_USDA=4.167
NC_035091.1	7833034	.	G	A	.	.	MAF_USDA=7.229
NC_035091.1	7833081	.	T	A	.	.	MAF_USDA=6.667
NC_035091.1	7833185	.	T	C	.	.	MAF_USDA=1.667
NC_035091.1	7833216	.	G	C	.	.	MAF_USDA=1.667
NC_035091.1	7833221	.	A	G	.	.	MAF_USDA=1.667
NC_035091.1	7833267	.	G	A	.	.	MAF_USDA=7.229
NC_035091.1	7833311	.	C	T	.	.	MAF_USDA=9.016
NC_035091.1	7833388	.	C	T	.	.	MAF_USDA=8.333
NC_035091.1	7833389	.	G	A	.	.	MAF_USDA=7.229
NC_035091.1	7833391	.	C	A	.	.	MAF_USDA=1.667
NC_035091.1	7833484	.	A	C	.	.	MAF_USDA=9.322
NC_035091.1	7833590	.	T	G	.	.	MAF_USDA=44.512
NC_035091.1	7833618	.	G	T	.	.	MAF_USDA=10.833
NC_035091.1	7833651	.	G	A	.	.	MAF_USDA=10.417
NC_035091.1	7833699	.	GTTTTTT	GTTTTTG	.	.	MAF_USDA=2.174
NC_035091.1	7833713	.	G	T	.	.	MAF_USDA=15.294
NC_035091.1	7833728	.	C	T	.	.	MAF_USDA=1.639
NC_035091.1	7833730	.	A	C	.	.	MAF_USDA=1.639
NC_035091.1	7833731	.	G	T	.	.	MAF_USDA=8.333
NC_035091.1	7833744	.	G	T	.	.	MAF_USDA=7.143
NC_035091.1	7833767	.	G	A	.	.	MAF_USDA=1.695
NC_035091.1	7833779	.	T	C	.	.	MAF_USDA=41.463
NC_035091.1	7834080	.	G	A	.	.	MAF_USDA=35.366
NC_035091.1	7834107	.	C	T	.	.	MAF_USDA=8.537
NC_035091.1	7834119	.	A	T	.	.	MAF_USDA=21.739
NC_035091.1	7834120	.	A	T	.	.	MAF_USDA=21.739
NC_035091.1	7834135	.	A	C	.	.	MAF_USDA=4.878
NC_035091.1	7834136	.	C	A	.	.	MAF_USDA=8.537
NC_035091.1	7834139	.	T	G	.	.	MAF_USDA=9.146
NC_035091.1	7834174	.	A	C	.	.	MAF_USDA=7.143
NC_035091.1	7834181	.	C	T	.	.	MAF_USDA=1.639
NC_035091.1	7834201	.	G	T	.	.	MAF_USDA=1.639
NC_035091.1	7834243	.	A	C	.	.	MAF_USDA=13.043
NC_035091.1	7834351	.	C	A	.	.	MAF_USDA=7.831
NC_035091.1	7834380	.	T	A	.	.	MAF_USDA=1.667
NC_035091.1	7834381	.	C	T	.	.	MAF_USDA=1.667
NC_035091.1	7834400	.	A	T	.	.	MAF_USDA=5.833
NC_035091.1	7834448	.	A	T	.	.	MAF_USDA=6.548
NC_035091.1	7834481	.	C	T	.	.	MAF_USDA=20.833
NC_035091.1	7834497	.	C	T	.	.	MAF_USDA=11.31
NC_035091.1	7834572	.	A	C	.	.	MAF_USDA=12.048
NC_035091.1	7834689	.	A	T	.	.	MAF_USDA=36.31
NC_035091.1	7834728	.	T	A	.	.	MAF_USDA=1.667
NC_035091.1	7834916	.	T	G	.	.	MAF_USDA=1.639
NC_035091.1	7834994	.	A	G	.	.	MAF_USDA=2.41
NC_035091.1	7835062	.	A	G	.	.	MAF_USDA=20.492
NC_035091.1	7835111	.	A	G	.	.	MAF_USDA=15.0
NC_035091.1	7835162	.	A	C	.	.	MAF_USDA=47.59
NC_035091.1	7835175	.	C	T	.	.	MAF_USDA=47.59
NC_035091.1	7835218	.	A	G	.	.	MAF_USDA=39.157
NC_035091.1	7835224	.	T	G	.	.	MAF_USDA=49.398
NC_035091.1	7835242	.	C	G	.	.	MAF_USDA=6.522
NC_035091.1	7835248	.	A	G	.	.	MAF_USDA=6.522
NC_035091.1	7835478	.	C	T	.	.	MAF_USDA=47.917
NC_035091.1	7835541	.	C	T	.	.	MAF_INRAE=15.789;MAF_USDA=10.119
NC_035091.1	7835543	.	A	T	.	.	MAF_USDA=2.459
NC_035091.1	7835556	.	G	A	.	.	MAF_INRAE=19.62;MAF_USDA=7.059
NC_035091.1	7835628	.	A	T	.	.	MAF_INRAE=36.842;MAF_USDA=8.235
NC_035091.1	7835662	.	C	T	.	.	MAF_INRAE=11.667;MAF_USDA=29.412
NC_035091.1	7835818	.	A	G	.	.	MAF_USDA=7.059
NC_035091.1	7835849	.	A	T	.	.	MAF_INRAE=15.789;MAF_USDA=34.706
NC_035091.1	7835868	.	A	C	.	.	MAF_USDA=13.934
NC_035091.1	7835869	.	A	C	.	.	MAF_INRAE=36.842;MAF_USDA=8.235
NC_035091.1	7835873	.	G	A	.	.	MAF_INRAE=47.368;MAF_USDA=48.235
NC_035091.1	7836012	.	C	A	.	.	MAF_INRAE=47.368;MAF_USDA=47.059
NC_035091.1	7836028	.	C	G	.	.	MAF_INRAE=47.368;MAF_USDA=47.059
NC_035091.1	7836030	.	A	G	.	.	MAF_USDA=1.639
NC_035091.1	7836037	.	C	T	.	.	MAF_USDA=9.016
NC_035091.1	7836051	.	T	C	.	.	MAF_INRAE=47.368;MAF_USDA=48.235
NC_035091.1	7836115	.	G	C	.	.	MAF_USDA=2.459
NC_035091.1	7836176	.	T	C	.	.	MAF_USDA=2.459
NC_035091.1	7836179	.	T	A	.	.	MAF_INRAE=24.684;MAF_USDA=8.235
NC_035091.1	7836184	.	C	T	.	.	MAF_INRAE=46.203;MAF_USDA=47.619
NC_035091.1	7836209	.	T	G	.	.	MAF_INRAE=5.696;MAF_USDA=10.417
NC_035091.1	7836219	.	A	T	.	.	MAF_USDA=3.279
NC_035091.1	7836232	.	G	T	.	.	MAF_USDA=2.459
NC_035091.1	7836270	.	A	T	.	.	MAF_INRAE=45.833;MAF_USDA=29.167
NC_035091.1	7836281	.	T	C	.	.	MAF_INRAE=45.833;MAF_USDA=49.405
NC_035091.1	7836302	.	T	C	.	.	MAF_INRAE=40.833
NC_035091.1	7836322	.	T	C	.	.	MAF_USDA=1.667
NC_035091.1	7836323	.	G	A	.	.	MAF_USDA=39.286
NC_035091.1	7836337	.	C	T	.	.	MAF_USDA=48.214
NC_035091.1	7836338	.	C	A	.	.	MAF_USDA=48.214
NC_035091.1	7836393	.	T	C	.	.	MAF_USDA=22.917
NC_035091.1	7836420	.	A	T	.	.	MAF_USDA=7.377
NC_035091.1	7836424	.	T	C	.	.	MAF_USDA=7.377
NC_035091.1	7836431	.	T	A	.	.	MAF_USDA=4.918
NC_035091.1	7836548	.	A	G	.	.	MAF_USDA=16.265
NC_035091.1	7836552	.	T	C	.	.	MAF_USDA=22.892
NC_035091.1	7836572	.	C	A	.	.	MAF_USDA=2.459
NC_035091.1	7836575	.	C	T	.	.	MAF_USDA=4.098
NC_035091.1	7836582	.	G	A	.	.	MAF_USDA=46.988
NC_035091.1	7836619	.	G	T	.	.	MAF_USDA=47.727
NC_035091.1	7836660	.	A	T	.	.	MAF_USDA=44.262
NC_035091.1	7836665	.	T	A	.	.	MAF_USDA=6.557
NC_035091.1	7836689	.	C	T	.	.	MAF_USDA=49.398
NC_035091.1	7836708	.	G	T	.	.	MAF_USDA=46.988
NC_035091.1	7836721	.	T	A	.	.	MAF_USDA=2.459
NC_035091.1	7836724	.	C	A	.	.	MAF_USDA=2.459
NC_035091.1	7836726	.	T	A	.	.	MAF_USDA=2.459
NC_035091.1	7836733	.	A	G	.	.	MAF_USDA=2.459
NC_035091.1	7836775	.	G	T	.	.	MAF_USDA=4.918
NC_035091.1	7836780	.	T	G	.	.	MAF_USDA=4.918
NC_035091.1	7836802	.	T	A	.	.	MAF_USDA=5.833
NC_035091.1	7836805	.	T	A	.	.	MAF_USDA=46.667
NC_035091.1	7836810	.	T	G	.	.	MAF_USDA=5.833
NC_035091.1	7836822	.	C	T	.	.	MAF_USDA=4.098
NC_035091.1	7836840	.	A	C	.	.	MAF_USDA=5.738
NC_035091.1	7836853	.	C	T	.	.	MAF_INRAE=47.368;MAF_USDA=45.882
NC_035091.1	7836876	.	G	T	.	.	MAF_USDA=2.353
NC_035091.1	7836900	.	A	C	.	.	MAF_INRAE=46.203
NC_035091.1	7836932	.	C	T	.	.	MAF_USDA=8.434
NC_035091.1	7836953	.	G	A	.	.	MAF_USDA=46.386
NC_035091.1	7837028	.	A	G	.	.	MAF_USDA=46.951
NC_035091.1	7837103	.	G	T	.	.	MAF_USDA=47.727
NC_035091.1	7837158	.	T	G	.	.	MAF_USDA=47.727
NC_035091.1	7837161	.	T	C	.	.	MAF_USDA=47.727
NC_035091.1	7837163	.	A	T	.	.	MAF_USDA=47.727
NC_035091.1	7837180	.	C	T	.	.	MAF_USDA=47.727
NC_035091.1	7837219	.	G	A	.	.	MAF_USDA=18.182
NC_035091.1	7839587	.	A	C	.	.	MAF_USDA=10.417
NC_035091.1	7839600	.	T	G	.	.	MAF_USDA=10.417
NC_035091.1	7839607	.	T	G	.	.	MAF_USDA=12.5
NC_035091.1	7839635	.	G	T	.	.	MAF_USDA=14.583
NC_035091.1	7839637	.	C	A	.	.	MAF_USDA=12.5
NC_035091.1	7839677	.	C	T	.	.	MAF_USDA=1.667
NC_035091.1	7839700	.	G	A	.	.	MAF_INRAE=5.263;MAF_USDA=4.167
NC_035091.1	7839783	.	G	T	.	.	MAF_INRAE=21.053;MAF_USDA=12.5
NC_035091.1	7839880	.	G	C	.	.	MAF_INRAE=1.667;MAF_USDA=19.565
NC_035091.1	7839904	.	C	T	.	.	MAF_INRAE=18.333
NC_035091.1	7839918	.	C	A	.	.	MAF_INRAE=2.5;MAF_USDA=15.217
NC_035091.1	7839935	.	G	A	.	.	MAF_INRAE=1.667;MAF_USDA=21.739
NC_035091.1	7839954	.	T	C	.	.	MAF_INRAE=17.5
NC_035091.1	7839962	.	C	T	.	.	MAF_INRAE=36.667;MAF_USDA=36.957
NC_035091.1	7839991	.	G	A	.	.	MAF_USDA=6.25
NC_035091.1	7840030	.	A	T	.	.	MAF_INRAE=4.167;MAF_USDA=14.583
NC_035091.1	7840040	.	G	A	.	.	MAF_USDA=2.5
NC_035091.1	7840095	.	T	C	.	.	MAF_INRAE=17.722;MAF_USDA=22.941
NC_035091.1	7840105	.	G	T	.	.	MAF_USDA=4.918
NC_035091.1	7840110	.	C	G	.	.	MAF_INRAE=17.722;MAF_USDA=5.294
NC_035091.1	7840131	.	G	T	.	.	MAF_INRAE=6.329;MAF_USDA=4.098
NC_035091.1	7840141	.	A	G	.	.	MAF_INRAE=16.456;MAF_USDA=14.583
NC_035091.1	7840159	.	C	A	.	.	MAF_INRAE=10.127;MAF_USDA=14.583
NC_035091.1	7840174	.	T	C	.	.	MAF_INRAE=10.127;MAF_USDA=14.583
NC_035091.1	7840204	.	A	C	.	.	MAF_INRAE=17.089;MAF_USDA=14.583
NC_035091.1	7840216	.	A	C	.	.	MAF_USDA=14.583
NC_035091.1	7840217	.	A	T	.	.	MAF_INRAE=1.667
NC_035091.1	7840225	.	A	C	.	.	MAF_USDA=8.333
NC_035091.1	7840229	.	T	A	.	.	MAF_INRAE=36.076;MAF_USDA=35.417
NC_035091.1	7840230	.	T	G	.	.	MAF_INRAE=21.053;MAF_USDA=14.583
NC_035091.1	7840245	.	C	T	.	.	MAF_INRAE=20.253;MAF_USDA=10.588
NC_035091.1	7840252	.	G	A	.	.	MAF_INRAE=21.053;MAF_USDA=14.583
NC_035091.1	7840381	.	T	A	.	.	MAF_USDA=2.459
NC_035091.1	7840390	.	T	A	.	.	MAF_INRAE=19.167
NC_035091.1	7840399	.	G	A	.	.	MAF_INRAE=32.5;MAF_USDA=50.0
NC_035091.1	7840407	.	T	C	.	.	MAF_USDA=4.918
NC_035091.1	7840408	.	T	C	.	.	MAF_INRAE=16.456;MAF_USDA=34.118
NC_035091.1	7840433	.	C	A	.	.	MAF_USDA=4.918
NC_035091.1	7840441	.	G	T	.	.	MAF_INRAE=4.167;MAF_USDA=8.235
NC_035091.1	7840455	.	A	G	.	.	MAF_INRAE=18.987;MAF_USDA=11.765
NC_035091.1	7840476	.	T	A	.	.	MAF_INRAE=6.962;MAF_USDA=4.098
NC_035091.1	7840482	.	T	A	.	.	MAF_INRAE=19.167
NC_035091.1	7840489	.	A	C	.	.	MAF_INRAE=40.506;MAF_USDA=34.118
NC_035091.1	7840523	.	A	C	.	.	MAF_INRAE=18.333;MAF_USDA=5.738
NC_035091.1	7840539	.	A	C	.	.	MAF_INRAE=50.0;MAF_USDA=43.529
NC_035091.1	7840542	.	G	C	.	.	MAF_INRAE=50.0;MAF_USDA=43.529
NC_035091.1	7840583	.	C	T	.	.	MAF_INRAE=26.667;MAF_USDA=30.0
NC_035091.1	7840594	.	T	A	.	.	MAF_INRAE=26.667;MAF_USDA=28.689
NC_035091.1	7840596	.	A	T	.	.	MAF_INRAE=17.089;MAF_USDA=5.294
NC_035091.1	7840750	.	C	A	.	.	MAF_USDA=2.459
NC_035091.1	7840825	.	G	A	.	.	MAF_USDA=2.459
NC_035091.1	7840828	.	G	A	.	.	MAF_USDA=1.765
NC_035091.1	7840893	.	C	T	.	.	MAF_USDA=1.639
NC_035091.1	7840920	.	G	A	.	.	MAF_INRAE=13.291;MAF_USDA=31.765
NC_035091.1	7840949	.	C	T	.	.	MAF_INRAE=13.291;MAF_USDA=31.176
NC_035091.1	7841161	.	T	C	.	.	MAF_INRAE=13.291;MAF_USDA=31.765
NC_035091.1	7841163	.	G	A	.	.	MAF_INRAE=5.0
NC_035091.1	7841196	.	G	A	.	.	MAF_INRAE=20.886;MAF_USDA=13.529
NC_035091.1	7841209	.	CAT	CAC	.	.	MAF_USDA=18.75
NC_035091.1	7841211	.	T	C	.	.	MAF_INRAE=13.291
NC_035091.1	7841288	.	C	G	.	.	MAF_USDA=5.738
NC_035091.1	7841289	.	G	A	.	.	MAF_USDA=5.738
NC_035091.1	7841332	.	G	A	.	.	MAF_INRAE=13.291;MAF_USDA=32.353
NC_035091.1	7841492	.	T	G	.	.	MAF_USDA=4.918
NC_035091.1	7841493	.	T	A	.	.	MAF_USDA=4.918
NC_035091.1	7841588	.	C	T	.	.	MAF_INRAE=45.57;MAF_USDA=45.882
NC_035091.1	7841639	.	C	G	.	.	MAF_INRAE=44.937;MAF_USDA=45.294
NC_035091.1	7841650	.	A	C	.	.	MAF_INRAE=45.57;MAF_USDA=45.882
NC_035091.1	7841670	.	G	A	.	.	MAF_USDA=5.738
NC_035091.1	7841686	.	T	C	.	.	MAF_INRAE=45.57;MAF_USDA=45.882
NC_035091.1	7841740	.	G	T	.	.	MAF_INRAE=45.57;MAF_USDA=45.882
NC_035091.1	7841741	.	G	C	.	.	MAF_USDA=2.459
NC_035091.1	7841776	.	C	A	.	.	MAF_INRAE=44.937;MAF_USDA=47.059
NC_035091.1	7841801	.	T	A	.	.	MAF_USDA=1.639
NC_035091.1	7841822	.	G	A	.	.	MAF_INRAE=15.789;MAF_USDA=13.529
NC_035091.1	7841842	.	G	A	.	.	MAF_USDA=33.333
NC_035091.1	7841844	.	C	A	.	.	MAF_INRAE=45.0;MAF_USDA=33.333
NC_035091.1	7841845	.	G	A	.	.	MAF_INRAE=45.0;MAF_USDA=33.333
NC_035091.1	7841848	.	T	G	.	.	MAF_INRAE=2.5
NC_035091.1	7841909	.	A	T	.	.	MAF_USDA=1.639
NC_035091.1	7841941	.	A	G	.	.	MAF_INRAE=45.57;MAF_USDA=48.824
NC_035091.1	7841995	.	C	T	.	.	MAF_INRAE=20.253;MAF_USDA=7.647
NC_035091.1	7842015	.	A	T	.	.	MAF_INRAE=42.405;MAF_USDA=48.235
NC_035091.1	7842029	.	A	T	.	.	MAF_USDA=4.098
NC_035091.1	7842075	.	G	T	.	.	MAF_INRAE=20.886;MAF_USDA=12.941
NC_035091.1	7842087	.	T	A	.	.	MAF_INRAE=26.582;MAF_USDA=28.689
NC_035091.1	7842135	.	T	A	.	.	MAF_INRAE=44.304;MAF_USDA=33.333
NC_035091.1	7842191	.	C	A	.	.	MAF_USDA=4.918
NC_035091.1	7842210	.	G	A	.	.	MAF_USDA=3.279
NC_035091.1	7842358	.	C	T	.	.	MAF_USDA=21.176
NC_035091.1	7842384	.	G	A	.	.	MAF_INRAE=21.053;MAF_USDA=43.443
NC_035091.1	7842386	.	G	T	.	.	MAF_USDA=22.917
NC_035091.1	7842387	.	T	G	.	.	MAF_USDA=48.235
NC_035091.1	7842495	.	C	G	.	.	MAF_INRAE=21.053;MAF_USDA=18.852
NC_035091.1	7842533	.	T	A	.	.	MAF_USDA=9.836
NC_035091.1	7842543	.	C	A	.	.	MAF_USDA=18.852
NC_035091.1	7842545	.	T	C	.	.	MAF_USDA=2.459
NC_035091.1	7842559	.	A	G	.	.	MAF_USDA=2.459
NC_035091.1	7842632	.	C	T	.	.	MAF_USDA=15.833
NC_035091.1	7842650	.	T	A	.	.	MAF_USDA=38.095
NC_035091.1	7842665	.	T	C	.	.	MAF_USDA=3.333
NC_035091.1	7842697	.	A	C	.	.	MAF_USDA=27.083
NC_035091.1	7842750	.	T	C	.	.	MAF_USDA=25.0
NC_035091.1	7842768	.	T	A	.	.	MAF_USDA=31.25
NC_035091.1	7842777	.	T	C	.	.	MAF_INRAE=5.263;MAF_USDA=7.059
NC_035091.1	7842783	.	C	T	.	.	MAF_USDA=40.588
NC_035091.1	7842898	.	C	T	.	.	MAF_USDA=1.639
NC_035091.1	7843068	.	G	A	.	.	MAF_INRAE=27.215;MAF_USDA=25.294
NC_035091.1	7843097	.	G	T	.	.	MAF_INRAE=27.215;MAF_USDA=24.706
NC_035091.1	7843100	.	C	T	.	.	MAF_INRAE=24.167;MAF_USDA=26.786
NC_035091.1	7843145	.	G	A	.	.	MAF_INRAE=25.949;MAF_USDA=33.333
NC_035091.1	7843177	.	G	A	.	.	MAF_INRAE=1.667
NC_035091.1	7843244	.	T	C	.	.	MAF_INRAE=8.228;MAF_USDA=18.033
NC_035091.1	7843285	.	T	G	.	.	MAF_USDA=1.639
NC_035091.1	7843309	.	T	C	.	.	MAF_INRAE=47.468;MAF_USDA=40.588
NC_035091.1	7843320	.	T	C	.	.	MAF_INRAE=27.215;MAF_USDA=19.412
NC_035091.1	7843385	.	A	C	.	.	MAF_INRAE=6.329;MAF_USDA=4.098
NC_035091.1	7843395	.	C	A	.	.	MAF_INRAE=6.667;MAF_USDA=24.59
NC_035091.1	7843402	.	A	G	.	.	MAF_INRAE=27.215;MAF_USDA=18.824
NC_035091.1	7843405	.	C	T	.	.	MAF_USDA=2.459
NC_035091.1	7843497	.	A	G	.	.	MAF_USDA=25.0
NC_035091.1	7843513	.	A	T	.	.	MAF_INRAE=5.0
NC_035091.1	7843515	.	G	A	.	.	MAF_INRAE=20.886;MAF_USDA=16.471
NC_035091.1	7843549	.	G	A	.	.	MAF_INRAE=6.962;MAF_USDA=4.098
NC_035091.1	7843551	.	G	A	.	.	MAF_INRAE=25.0;MAF_USDA=33.333
NC_035091.1	7843553	.	C	T	.	.	MAF_INRAE=25.0;MAF_USDA=19.412
NC_035091.1	7843560	.	G	T	.	.	MAF_INRAE=6.962;MAF_USDA=4.098
NC_035091.1	7843577	.	A	G	.	.	MAF_INRAE=26.582
NC_035091.1	7843583	.	C	T	.	.	MAF_INRAE=41.139
NC_035091.1	7843618	.	A	T	.	.	MAF_INRAE=29.114;MAF_USDA=21.765
NC_035091.1	7843634	.	T	G	.	.	MAF_INRAE=11.392;MAF_USDA=36.471
NC_035091.1	7843635	.	T	C	.	.	MAF_USDA=7.377
NC_035091.1	7843637	.	C	A	.	.	MAF_INRAE=45.0;MAF_USDA=44.706
NC_035091.1	7843645	.	G	A	.	.	MAF_INRAE=46.203;MAF_USDA=44.706
NC_035091.1	7843651	.	G	T	.	.	MAF_INRAE=45.57;MAF_USDA=44.706
NC_035091.1	7843652	.	G	A	.	.	MAF_INRAE=32.5;MAF_USDA=39.344
NC_035091.1	7843662	.	C	A	.	.	MAF_INRAE=15.789;MAF_USDA=15.882
NC_035091.1	7843687	.	T	A	.	.	MAF_INRAE=6.329;MAF_USDA=2.459
NC_035091.1	7843695	.	G	T	.	.	MAF_INRAE=12.025;MAF_USDA=25.882
NC_035091.1	7843716	.	A	C	.	.	MAF_INRAE=15.789;MAF_USDA=7.059
NC_035091.1	7843723	.	G	A	.	.	MAF_INRAE=27.848;MAF_USDA=33.333
NC_035091.1	7843762	.	C	A	.	.	MAF_INRAE=45.57;MAF_USDA=44.118
NC_035091.1	7843783	.	T	A	.	.	MAF_INRAE=45.57;MAF_USDA=44.118
NC_035091.1	7843817	.	C	T	.	.	MAF_INRAE=23.333;MAF_USDA=33.333
NC_035091.1	7843828	.	G	A	.	.	MAF_INRAE=25.949;MAF_USDA=36.066
NC_035091.1	7843835	.	G	T	.	.	MAF_INRAE=25.949;MAF_USDA=35.246
NC_035091.1	7843836	.	A	C	.	.	MAF_USDA=1.639
NC_035091.1	7843917	.	A	G	.	.	MAF_INRAE=45.57;MAF_USDA=44.706
NC_035091.1	7843993	.	A	G	.	.	MAF_INRAE=45.57;MAF_USDA=43.452
NC_035091.1	7844002	.	G	A	.	.	MAF_INRAE=21.519;MAF_USDA=9.016
NC_035091.1	7844144	.	T	G	.	.	MAF_INRAE=20.886;MAF_USDA=14.706
NC_035091.1	7844155	.	T	C	.	.	MAF_INRAE=46.203;MAF_USDA=43.529
NC_035091.1	7844169	.	C	G	.	.	MAF_INRAE=46.203;MAF_USDA=42.941
NC_035091.1	7844177	.	C	A	.	.	MAF_INRAE=27.215;MAF_USDA=19.412
NC_035091.1	7844235	.	T	G	.	.	MAF_INRAE=7.595;MAF_USDA=7.377
NC_035091.1	7844300	.	C	A	.	.	MAF_INRAE=45.57;MAF_USDA=41.176
NC_035091.1	7844338	.	C	T	.	.	MAF_INRAE=19.62;MAF_USDA=7.059
NC_035091.1	7844390	.	G	T	.	.	MAF_INRAE=27.215;MAF_USDA=25.294
NC_035091.1	7844404	.	T	A	.	.	MAF_INRAE=36.709;MAF_USDA=32.353
NC_035091.1	7844431	.	A	C	.	.	MAF_INRAE=48.734;MAF_USDA=38.235
NC_035091.1	7844595	.	A	T	.	.	MAF_INRAE=6.667;MAF_USDA=25.41
NC_035091.1	7844664	.	A	C	.	.	MAF_INRAE=42.405;MAF_USDA=48.824
NC_035091.1	7844681	.	G	A	.	.	MAF_USDA=2.353
NC_035091.1	7844734	.	C	T	.	.	MAF_INRAE=21.053;MAF_USDA=3.279
NC_035091.1	7844763	.	A	C	.	.	MAF_INRAE=45.57;MAF_USDA=45.294
NC_035091.1	7844812	.	A	T	.	.	MAF_INRAE=45.57;MAF_USDA=47.059
NC_035091.1	7844848	.	C	T	.	.	MAF_INRAE=44.304;MAF_USDA=27.059
NC_035091.1	7844860	.	A	T	.	.	MAF_INRAE=22.152;MAF_USDA=20.0
NC_035091.1	7844879	.	C	T	.	.	MAF_INRAE=22.152;MAF_USDA=20.0
NC_035091.1	7845116	.	A	T	.	.	MAF_INRAE=13.158
NC_035091.1	7845193	.	T	A	.	.	MAF_USDA=2.459
NC_035091.1	7845212	.	A	C	.	.	MAF_USDA=1.639
NC_035091.1	7845240	.	T	C	.	.	MAF_USDA=1.667
NC_035091.1	7845244	.	A	G	.	.	MAF_INRAE=43.038;MAF_USDA=44.048
NC_035091.1	7845265	.	G	A	.	.	MAF_INRAE=6.667
NC_035091.1	7845268	.	C	A	.	.	MAF_INRAE=33.544
NC_035091.1	7845369	.	A	C	.	.	MAF_INRAE=1.667;MAF_USDA=1.639
NC_035091.1	7845381	.	A	T	.	.	MAF_INRAE=2.532
NC_035091.1	7845405	.	C	A	.	.	MAF_USDA=2.459
NC_035091.1	7845464	.	A	G	.	.	MAF_USDA=4.098
NC_035091.1	7845468	.	C	T	.	.	MAF_INRAE=5.696;MAF_USDA=10.417
NC_035091.1	7845469	.	G	A	.	.	MAF_USDA=4.098
NC_035091.1	7845474	.	A	G	.	.	MAF_INRAE=36.842
NC_035091.1	7845478	.	T	G	.	.	MAF_USDA=1.639
NC_035091.1	7845601	.	G	C	.	.	MAF_USDA=4.098
NC_035091.1	7845713	.	A	C	.	.	MAF_INRAE=22.152;MAF_USDA=16.471
NC_035091.1	7845730	.	A	T	.	.	MAF_INRAE=6.329;MAF_USDA=3.279
NC_035091.1	7845739	.	T	A	.	.	MAF_INRAE=6.667;MAF_USDA=23.77
NC_035091.1	7845750	.	G	A	.	.	MAF_USDA=3.279
NC_035091.1	7845752	.	C	T	.	.	MAF_INRAE=6.667;MAF_USDA=22.951
NC_035091.1	7845781	.	T	G	.	.	MAF_INRAE=32.278;MAF_USDA=33.929
NC_035091.1	7845801	.	G	T	.	.	MAF_INRAE=29.114;MAF_USDA=17.857
NC_035091.1	7845813	.	A	T	.	.	MAF_INRAE=31.013;MAF_USDA=22.024
NC_035091.1	7845817	.	A	C	.	.	MAF_INRAE=2.532;MAF_USDA=7.059
NC_035091.1	7845834	.	T	G	.	.	MAF_INRAE=31.013;MAF_USDA=33.333
NC_035091.1	7845835	.	A	G	.	.	MAF_INRAE=1.667
NC_035091.1	7845848	.	G	T	.	.	MAF_USDA=6.25
NC_035091.1	7845852	.	T	G	.	.	MAF_INRAE=30.38;MAF_USDA=33.333
NC_035091.1	7845859	.	A	G	.	.	MAF_USDA=15.833
NC_035091.1	7845891	.	C	T	.	.	MAF_INRAE=3.333;MAF_USDA=17.5
NC_035091.1	7845900	.	G	A	.	.	MAF_INRAE=6.329;MAF_USDA=3.333
NC_035091.1	7845907	.	G	T	.	.	MAF_USDA=1.786
NC_035091.1	7845908	.	A	T	.	.	MAF_USDA=1.786
NC_035091.1	7845968	.	C	T	.	.	MAF_INRAE=6.329;MAF_USDA=3.279
NC_035091.1	7845982	.	G	A	.	.	MAF_INRAE=6.667
NC_035091.1	7846081	.	G	A	.	.	MAF_INRAE=18.354;MAF_USDA=6.471
NC_035091.1	7846190	.	T	C	.	.	MAF_INRAE=10.833
NC_035091.1	7846238	.	A	C	.	.	MAF_INRAE=33.544;MAF_USDA=37.059
NC_035091.1	7846267	.	C	T	.	.	MAF_INRAE=5.263;MAF_USDA=2.459
NC_035091.1	7846284	.	A	G	.	.	MAF_INRAE=6.329;MAF_USDA=5.738
NC_035091.1	7846307	.	T	G	.	.	MAF_INRAE=33.544;MAF_USDA=37.059
NC_035091.1	7846309	.	T	A	.	.	MAF_INRAE=32.5;MAF_USDA=37.059
NC_035091.1	7846341	.	A	C	.	.	MAF_INRAE=6.329;MAF_USDA=5.738
NC_035091.1	7846348	.	C	T	.	.	MAF_INRAE=22.152;MAF_USDA=9.016
NC_035091.1	7846398	.	A	G	.	.	MAF_INRAE=1.667
NC_035091.1	7846472	.	T	G	.	.	MAF_INRAE=6.329;MAF_USDA=8.197
NC_035091.1	7846492	.	A	G	.	.	MAF_INRAE=25.949;MAF_USDA=31.765
NC_035091.1	7846504	.	C	T	.	.	MAF_INRAE=25.949;MAF_USDA=25.294
NC_035091.1	7846509	.	G	T	.	.	MAF_INRAE=1.667
NC_035091.1	7846590	.	A	G	.	.	MAF_USDA=8.434
NC_035091.1	7846596	.	A	C	.	.	MAF_INRAE=15.789;MAF_USDA=8.929
NC_035091.1	7846598	.	T	A	.	.	MAF_INRAE=21.053;MAF_USDA=2.083
NC_035091.1	7846604	.	G	A	.	.	MAF_INRAE=22.152
NC_035091.1	7846607	.	T	C	.	.	MAF_INRAE=16.667
NC_035091.1	7846623	.	C	A	.	.	MAF_INRAE=42.105;MAF_USDA=47.917
NC_035091.1	7846628	.	T	C	.	.	MAF_INRAE=42.105;MAF_USDA=47.917
NC_035091.1	7846633	.	C	G	.	.	MAF_INRAE=21.053;MAF_USDA=32.353
NC_035091.1	7846638	.	C	T	.	.	MAF_INRAE=42.105;MAF_USDA=50.0
NC_035091.1	7846728	.	T	C	.	.	MAF_USDA=2.459
NC_035091.1	7846742	.	A	C	.	.	MAF_INRAE=6.329;MAF_USDA=4.918
NC_035091.1	7846820	.	A	G	.	.	MAF_INRAE=20.886;MAF_USDA=9.016
NC_035091.1	7846864	.	G	A	.	.	MAF_USDA=5.172
NC_035091.1	7847143	.	G	T	.	.	MAF_INRAE=31.667;MAF_USDA=32.353
NC_035091.1	7847276	.	G	A	.	.	MAF_INRAE=1.667
NC_035091.1	7847447	.	G	A	.	.	MAF_USDA=1.639
NC_035091.1	7847473	.	C	G	.	.	MAF_USDA=1.639
NC_035091.1	7847630	.	C	T	.	.	MAF_INRAE=22.152;MAF_USDA=10.656
NC_035091.1	7847649	.	G	C	.	.	MAF_USDA=1.639
NC_035091.1	7847689	.	A	G	.	.	MAF_USDA=33.333
NC_035091.1	7847704	.	C	T	.	.	MAF_USDA=1.639
NC_035091.1	7847747	.	G	A	.	.	MAF_USDA=3.279
NC_035091.1	7847772	.	A	T	.	.	MAF_INRAE=6.329;MAF_USDA=5.738
NC_035091.1	7847808	.	T	A	.	.	MAF_INRAE=26.316;MAF_USDA=33.333
NC_035091.1	7847846	.	T	C	.	.	MAF_USDA=33.333
NC_035091.1	7847849	.	G	T	.	.	MAF_USDA=13.529
NC_035091.1	7847859	.	C	A	.	.	MAF_USDA=3.279
NC_035091.1	7847871	.	T	C	.	.	MAF_USDA=18.235
NC_035091.1	7847886	.	A	C	.	.	MAF_USDA=14.286
NC_035091.1	7847899	.	T	C	.	.	MAF_USDA=33.333
NC_035091.1	7847924	.	T	C	.	.	MAF_USDA=16.667
NC_035091.1	7847964	.	C	T	.	.	MAF_USDA=3.279
NC_035091.1	7847996	.	A	T	.	.	MAF_USDA=31.25
NC_035091.1	7848036	.	T	A	.	.	MAF_USDA=2.459
NC_035091.1	7848048	.	C	T	.	.	MAF_USDA=3.279
NC_035091.1	7848147	.	G	A	.	.	MAF_INRAE=6.329;MAF_USDA=4.098
NC_035091.1	7848196	.	T	C	.	.	MAF_INRAE=24.684;MAF_USDA=21.176
NC_035091.1	7848231	.	C	T	.	.	MAF_INRAE=41.139;MAF_USDA=45.294
NC_035091.1	7848271	.	A	C	.	.	MAF_USDA=40.164
NC_035091.1	7848313	.	G	A	.	.	MAF_INRAE=17.722;MAF_USDA=18.75
NC_035091.1	7848317	.	A	G	.	.	MAF_INRAE=34.167;MAF_USDA=33.333
NC_035091.1	7848336	.	C	A	.	.	MAF_INRAE=17.722;MAF_USDA=18.75
NC_035091.1	7848348	.	C	A	.	.	MAF_USDA=1.639
NC_035091.1	7848393	.	G	T	.	.	MAF_INRAE=1.667
NC_035091.1	7848449	.	A	C	.	.	MAF_INRAE=25.316;MAF_USDA=8.235
NC_035091.1	7848468	.	C	T	.	.	MAF_USDA=2.459
NC_035091.1	7848480	.	T	A	.	.	MAF_INRAE=11.392;MAF_USDA=26.23
NC_035091.1	7848484	.	G	A	.	.	MAF_INRAE=8.333;MAF_USDA=26.23
NC_035091.1	7848522	.	G	A	.	.	MAF_INRAE=5.263;MAF_USDA=4.167
NC_035091.1	7848535	.	G	T	.	.	MAF_INRAE=6.667;MAF_USDA=21.667
NC_035091.1	7848538	.	T	A	.	.	MAF_INRAE=11.392;MAF_USDA=30.833
NC_035091.1	7848552	.	C	T	.	.	MAF_INRAE=4.167;MAF_USDA=8.929
NC_035091.1	7848653	.	C	T	.	.	MAF_INRAE=11.392;MAF_USDA=31.148
NC_035091.1	7848661	.	G	A	.	.	MAF_USDA=9.836
NC_035091.1	7848664	.	A	T	.	.	MAF_INRAE=11.392;MAF_USDA=31.148
NC_035091.1	7848665	.	C	A	.	.	MAF_INRAE=8.333;MAF_USDA=31.148
NC_035091.1	7848671	.	A	G	.	.	MAF_INRAE=11.392;MAF_USDA=31.967
NC_035091.1	7848680	.	T	G	.	.	MAF_INRAE=11.392;MAF_USDA=31.967
NC_035091.1	7848713	.	G	A	.	.	MAF_INRAE=12.658;MAF_USDA=27.647
NC_035091.1	7848732	.	G	A	.	.	MAF_USDA=3.279
NC_035091.1	7848799	.	C	T	.	.	MAF_INRAE=7.595;MAF_USDA=14.583
NC_035091.1	7848869	.	T	G	.	.	MAF_USDA=34.706
NC_035091.1	7848870	.	G	C	.	.	MAF_USDA=34.706
NC_035091.1	7848885	.	G	A	.	.	MAF_USDA=1.639
NC_035091.1	7848887	.	CCCACTGCCACCATGGGGCACTGCTTTT	CCCACTGCCACCATGGGGCACTGCTTTC	.	.	MAF_USDA=35.417
NC_035091.1	7848914	.	T	C	.	.	MAF_USDA=35.246
NC_035091.1	7848916	.	C	T	.	.	MAF_USDA=20.833
NC_035091.1	7848923	.	G	C	.	.	MAF_USDA=18.75
NC_035091.1	7848954	.	C	T	.	.	MAF_USDA=2.941
NC_035091.1	7848968	.	T	C	.	.	MAF_USDA=2.459
NC_035091.1	7848978	.	C	T	.	.	MAF_USDA=3.333
NC_035091.1	7849007	.	G	T	.	.	MAF_USDA=35.417
NC_035091.1	7850131	.	A	T	.	.	MAF_INRAE=15.789;MAF_USDA=15.294
NC_035091.1	7850144	.	G	A	.	.	MAF_USDA=2.459
NC_035091.1	7850164	.	C	T	.	.	MAF_INRAE=5.696;MAF_USDA=10.417
NC_035091.1	7850178	.	A	T	.	.	MAF_INRAE=6.329;MAF_USDA=3.279
NC_035091.1	7850182	.	T	G	.	.	MAF_INRAE=15.789;MAF_USDA=15.882
NC_035091.1	7850205	.	C	T	.	.	MAF_INRAE=15.789;MAF_USDA=15.882
NC_035091.1	7850218	.	T	C	.	.	MAF_INRAE=42.105;MAF_USDA=39.412
NC_035091.1	7850240	.	G	A	.	.	MAF_INRAE=6.329;MAF_USDA=3.279
NC_035091.1	7850392	.	A	C	.	.	MAF_INRAE=21.519;MAF_USDA=33.333
NC_035091.1	7850467	.	G	T	.	.	MAF_USDA=33.333
NC_035091.1	7850469	.	G	A	.	.	MAF_INRAE=20.0;MAF_USDA=14.583
NC_035091.1	7850488	.	G	C	.	.	MAF_INRAE=41.772;MAF_USDA=33.333
NC_035091.1	7850494	.	C	A	.	.	MAF_INRAE=44.304;MAF_USDA=29.167
NC_035091.1	7850588	.	CTCC	CTCT	.	.	MAF_USDA=10.417
NC_035091.1	7850613	.	C	T	.	.	MAF_INRAE=15.19;MAF_USDA=6.25
NC_035091.1	7850679	.	A	G	.	.	MAF_USDA=27.083
NC_035091.1	7850704	.	C	G	.	.	MAF_USDA=39.583
NC_035091.1	7850781	.	C	A	.	.	MAF_USDA=35.417
NC_035091.1	7850824	.	G	A	.	.	MAF_USDA=39.583
NC_035091.1	7850850	.	T	A	.	.	MAF_USDA=33.333
NC_035091.1	7850856	.	G	A	.	.	MAF_USDA=37.5
NC_035091.1	7850874	.	G	A	.	.	MAF_USDA=36.364
NC_035091.1	7851685	.	C	A	.	.	MAF_USDA=11.176
NC_035091.1	7851689	.	A	G	.	.	MAF_USDA=39.583
NC_035091.1	7851697	.	A	C	.	.	MAF_USDA=18.75
NC_035091.1	7851722	.	C	T	.	.	MAF_USDA=33.333
NC_035091.1	7851729	.	A	G	.	.	MAF_USDA=12.353
NC_035091.1	7851731	.	A	T	.	.	MAF_USDA=27.083
NC_035091.1	7851797	.	G	A	.	.	MAF_USDA=2.459
NC_035091.1	7851810	.	C	T	.	.	MAF_USDA=2.5
NC_035091.1	7851845	.	G	A	.	.	MAF_USDA=14.754
NC_035091.1	7851933	.	G	T	.	.	MAF_USDA=1.639
NC_035091.1	7851957	.	T	C	.	.	MAF_INRAE=20.253;MAF_USDA=12.941
NC_035091.1	7851970	.	C	T	.	.	MAF_INRAE=20.253;MAF_USDA=14.118
NC_035091.1	7852039	.	A	T	.	.	MAF_INRAE=5.696;MAF_USDA=10.417
NC_035091.1	7852040	.	T	G	.	.	MAF_INRAE=40.833;MAF_USDA=28.235
NC_035091.1	7852089	.	G	T	.	.	MAF_INRAE=20.886;MAF_USDA=33.333
NC_035091.1	7852099	.	T	G	.	.	MAF_INRAE=41.139;MAF_USDA=39.583
NC_035091.1	7852115	.	C	T	.	.	MAF_INRAE=20.886;MAF_USDA=14.706
NC_035091.1	7852143	.	G	A	.	.	MAF_INRAE=37.975;MAF_USDA=43.529
NC_035091.1	7852144	.	G	T	.	.	MAF_INRAE=2.5;MAF_USDA=31.765
NC_035091.1	7852180	.	G	A	.	.	MAF_USDA=25.882
NC_035091.1	7852188	.	T	G	.	.	MAF_INRAE=20.886;MAF_USDA=14.706
NC_035091.1	7852244	.	C	T	.	.	MAF_INRAE=21.667;MAF_USDA=33.333
NC_035091.1	7852375	.	G	A	.	.	MAF_INRAE=32.911;MAF_USDA=41.765
NC_035091.1	7852394	.	T	C	.	.	MAF_INRAE=5.263;MAF_USDA=2.459
NC_035091.1	7852417	.	G	A	.	.	MAF_INRAE=21.519;MAF_USDA=14.706
NC_035091.1	7852470	.	A	G	.	.	MAF_INRAE=20.886;MAF_USDA=14.706
NC_035091.1	7852511	.	C	T	.	.	MAF_INRAE=20.886;MAF_USDA=14.118
NC_035091.1	7852519	.	G	A	.	.	MAF_INRAE=38.608;MAF_USDA=41.765
NC_035091.1	7852568	.	C	T	.	.	MAF_INRAE=5.696;MAF_USDA=10.417
NC_035091.1	7852640	.	C	T	.	.	MAF_USDA=4.098
NC_035091.1	7852661	.	C	T	.	.	MAF_INRAE=6.667
NC_035091.1	7852681	.	T	G	.	.	MAF_INRAE=20.886;MAF_USDA=14.706
NC_035091.1	7852684	.	C	A	.	.	MAF_INRAE=22.5;MAF_USDA=14.706
NC_035091.1	7852727	.	C	T	.	.	MAF_INRAE=37.975;MAF_USDA=42.353
NC_035091.1	7852748	.	G	A	.	.	MAF_INRAE=20.886;MAF_USDA=14.706
NC_035091.1	7852749	.	T	A	.	.	MAF_INRAE=22.5;MAF_USDA=14.706
NC_035091.1	7852754	.	T	C	.	.	MAF_INRAE=20.886;MAF_USDA=14.706
NC_035091.1	7852763	.	T	C	.	.	MAF_INRAE=40.506;MAF_USDA=27.647
NC_035091.1	7852876	.	G	T	.	.	MAF_INRAE=41.139;MAF_USDA=27.647
NC_035091.1	7852905	.	A	G	.	.	MAF_INRAE=40.506;MAF_USDA=28.824
NC_035091.1	7852918	.	G	A	.	.	MAF_INRAE=20.253;MAF_USDA=14.706
NC_035091.1	7852941	.	A	T	.	.	MAF_INRAE=20.253;MAF_USDA=33.333
NC_035091.1	7852968	.	A	T	.	.	MAF_INRAE=38.608;MAF_USDA=44.706
NC_035091.1	7853000	.	C	T	.	.	MAF_INRAE=20.886;MAF_USDA=14.706
NC_035091.1	7853002	.	A	T	.	.	MAF_INRAE=22.5;MAF_USDA=14.706
NC_035091.1	7853028	.	T	C	.	.	MAF_INRAE=40.506;MAF_USDA=28.824
NC_035091.1	7853090	.	T	G	.	.	MAF_USDA=22.892
NC_035091.1	7853096	.	G	C	.	.	MAF_USDA=15.663
NC_035091.1	7853198	.	T	C	.	.	MAF_INRAE=6.667
NC_035091.1	7853246	.	A	G	.	.	MAF_INRAE=37.975;MAF_USDA=42.941
NC_035091.1	7853274	.	T	C	.	.	MAF_INRAE=36.076;MAF_USDA=27.647
NC_035091.1	7853304	.	C	T	.	.	MAF_INRAE=39.873;MAF_USDA=27.647
NC_035091.1	7853348	.	C	T	.	.	MAF_INRAE=38.608;MAF_USDA=28.235
NC_035091.1	7853349	.	G	A	.	.	MAF_INRAE=37.5;MAF_USDA=28.235
NC_035091.1	7853352	.	A	G	.	.	MAF_INRAE=37.5;MAF_USDA=28.235
NC_035091.1	7853359	.	C	T	.	.	MAF_INRAE=4.43;MAF_USDA=3.279
NC_035091.1	7853439	.	T	C	.	.	MAF_INRAE=35.443;MAF_USDA=41.176
NC_035091.1	7853478	.	A	G	.	.	MAF_INRAE=37.975;MAF_USDA=42.941
NC_035091.1	7853496	.	C	T	.	.	MAF_INRAE=41.139;MAF_USDA=28.235
NC_035091.1	7853577	.	C	G	.	.	MAF_INRAE=41.139;MAF_USDA=28.824
NC_035091.1	7853622	.	T	C	.	.	MAF_INRAE=12.025;MAF_USDA=27.083
NC_035091.1	7853626	.	T	C	.	.	MAF_INRAE=29.167;MAF_USDA=16.393
NC_035091.1	7853638	.	A	G	.	.	MAF_INRAE=41.139;MAF_USDA=28.235
NC_035091.1	7853677	.	G	T	.	.	MAF_INRAE=40.506;MAF_USDA=27.647
NC_035091.1	7853722	.	G	C	.	.	MAF_INRAE=24.051;MAF_USDA=18.235
NC_035091.1	7853789	.	C	T	.	.	MAF_USDA=3.279
NC_035091.1	7853803	.	G	T	.	.	MAF_USDA=3.279
NC_035091.1	7853827	.	G	T	.	.	MAF_INRAE=36.709;MAF_USDA=48.824
NC_035091.1	7853842	.	C	A	.	.	MAF_INRAE=41.139;MAF_USDA=28.824
NC_035091.1	7853870	.	G	A	.	.	MAF_INRAE=41.139;MAF_USDA=27.976
NC_035091.1	7853884	.	G	T	.	.	MAF_INRAE=26.582;MAF_USDA=34.524
NC_035091.1	7853901	.	A	T	.	.	MAF_INRAE=41.772;MAF_USDA=28.571
NC_035091.1	7853911	.	A	C	.	.	MAF_INRAE=12.025;MAF_USDA=32.738
NC_035091.1	7853956	.	T	C	.	.	MAF_USDA=4.098
NC_035091.1	7853959	.	C	T	.	.	MAF_USDA=1.639
NC_035091.1	7854041	.	A	T	.	.	MAF_INRAE=20.253;MAF_USDA=7.059
NC_035091.1	7854092	.	G	A	.	.	MAF_USDA=1.639
NC_035091.1	7854121	.	A	C	.	.	MAF_INRAE=44.304;MAF_USDA=37.647
NC_035091.1	7854136	.	A	C	.	.	MAF_INRAE=44.304;MAF_USDA=32.353
NC_035091.1	7854137	.	C	A	.	.	MAF_USDA=8.197
NC_035091.1	7854221	.	G	A	.	.	MAF_INRAE=44.304;MAF_USDA=38.235
NC_035091.1	7854234	.	T	A	.	.	MAF_USDA=2.459
NC_035091.1	7854271	.	C	A	.	.	MAF_INRAE=5.263
NC_035091.1	7854272	.	G	A	.	.	MAF_USDA=3.279
NC_035091.1	7854274	.	C	T	.	.	MAF_USDA=2.459
NC_035091.1	7854289	.	A	G	.	.	MAF_INRAE=25.316;MAF_USDA=15.574
NC_035091.1	7854399	.	A	C	.	.	MAF_INRAE=6.667;MAF_USDA=1.639
NC_035091.1	7854415	.	C	A	.	.	MAF_INRAE=3.165
NC_035091.1	7854492	.	C	G	.	.	MAF_INRAE=45.57;MAF_USDA=41.176
NC_035091.1	7854540	.	C	T	.	.	MAF_USDA=2.459
NC_035091.1	7854794	.	C	T	.	.	MAF_INRAE=5.263;MAF_USDA=3.279
NC_035091.1	7854809	.	A	C	.	.	MAF_INRAE=44.304;MAF_USDA=36.471
NC_035091.1	7854827	.	G	T	.	.	MAF_INRAE=7.595;MAF_USDA=14.583
NC_035091.1	7854858	.	G	T	.	.	MAF_INRAE=44.304;MAF_USDA=37.059
NC_035091.1	7854876	.	T	A	.	.	MAF_INRAE=44.304;MAF_USDA=37.059
NC_035091.1	7854884	.	T	G	.	.	MAF_INRAE=44.304;MAF_USDA=37.647
NC_035091.1	7854896	.	T	A	.	.	MAF_USDA=4.098
NC_035091.1	7854925	.	T	A	.	.	MAF_INRAE=1.667;MAF_USDA=21.176
NC_035091.1	7855082	.	A	G	.	.	MAF_INRAE=46.835;MAF_USDA=33.529
NC_035091.1	7855119	.	A	C	.	.	MAF_INRAE=46.203;MAF_USDA=33.529
NC_035091.1	7855124	.	C	A	.	.	MAF_INRAE=44.304;MAF_USDA=36.471
NC_035091.1	7855282	.	C	T	.	.	MAF_USDA=4.098
NC_035091.1	7855389	.	C	A	.	.	MAF_USDA=2.459
NC_035091.1	7855477	.	G	A	.	.	MAF_INRAE=5.0
NC_035091.1	7855497	.	G	C	.	.	MAF_USDA=1.639
NC_035091.1	7855510	.	A	T	.	.	MAF_INRAE=44.304;MAF_USDA=36.471
NC_035091.1	7855551	.	C	G	.	.	MAF_USDA=4.098
NC_035091.1	7855877	.	T	C	.	.	MAF_INRAE=1.667;MAF_USDA=27.647
NC_035091.1	7855909	.	A	C	.	.	MAF_INRAE=1.667
NC_035091.1	7855931	.	G	A	.	.	MAF_INRAE=43.671;MAF_USDA=39.583
NC_035091.1	7856033	.	C	T	.	.	MAF_INRAE=15.789;MAF_USDA=3.279
NC_035091.1	7856036	.	A	C	.	.	MAF_INRAE=43.038;MAF_USDA=36.471
NC_035091.1	7856129	.	G	A	.	.	MAF_INRAE=18.987;MAF_USDA=5.882
NC_035091.1	7856132	.	A	G	.	.	MAF_INRAE=42.405;MAF_USDA=36.471
NC_035091.1	7856143	.	C	T	.	.	MAF_INRAE=8.228;MAF_USDA=5.882
NC_035091.1	7856239	.	C	T	.	.	MAF_INRAE=41.772;MAF_USDA=38.235
NC_035091.1	7856285	.	T	G	.	.	MAF_INRAE=42.405;MAF_USDA=35.882
NC_035091.1	7856305	.	C	G	.	.	MAF_INRAE=6.329;MAF_USDA=4.098
NC_035091.1	7856318	.	G	T	.	.	MAF_INRAE=2.5;MAF_USDA=30.0
NC_035091.1	7856319	.	A	C	.	.	MAF_INRAE=43.333;MAF_USDA=33.333
NC_035091.1	7856360	.	A	G	.	.	MAF_INRAE=21.053
NC_035091.1	7856429	.	A	C	.	.	MAF_USDA=5.882
NC_035091.1	7856431	.	G	A	.	.	MAF_USDA=1.639
NC_035091.1	7856447	.	C	A	.	.	MAF_USDA=25.595
NC_035091.1	7856489	.	C	T	.	.	MAF_USDA=36.747
NC_035091.1	7856513	.	T	G	.	.	MAF_USDA=26.22
NC_035091.1	7856514	.	C	T	.	.	MAF_USDA=19.565
NC_035091.1	7856573	.	C	T	.	.	MAF_USDA=18.75
NC_035091.1	7856607	.	C	T	.	.	MAF_USDA=21.739
NC_035091.1	7856610	.	A	C	.	.	MAF_USDA=19.565
NC_035091.1	7856613	.	G	A	.	.	MAF_USDA=18.182
NC_035091.1	7856650	.	A	T	.	.	MAF_USDA=36.31
NC_035091.1	7856658	.	T	G	.	.	MAF_INRAE=47.368;MAF_USDA=36.905
NC_035091.1	7856748	.	A	C	.	.	MAF_INRAE=48.734;MAF_USDA=28.313
NC_035091.1	7856753	.	T	A	.	.	MAF_INRAE=6.962;MAF_USDA=14.583
NC_035091.1	7856877	.	G	C	.	.	MAF_INRAE=43.038;MAF_USDA=35.294
NC_035091.1	7856942	.	A	G	.	.	MAF_INRAE=44.304;MAF_USDA=35.882
NC_035091.1	7856972	.	C	T	.	.	MAF_INRAE=44.304;MAF_USDA=35.882
NC_035091.1	7856981	.	G	T	.	.	MAF_INRAE=25.316;MAF_USDA=16.393
NC_035091.1	7856984	.	T	A	.	.	MAF_INRAE=5.833;MAF_USDA=7.377
NC_035091.1	7857061	.	G	A	.	.	MAF_INRAE=6.329;MAF_USDA=3.279
NC_035091.1	7857156	.	C	T	.	.	MAF_INRAE=44.304;MAF_USDA=36.471
NC_035091.1	7857160	.	C	T	.	.	MAF_USDA=1.639
NC_035091.1	7857236	.	G	A	.	.	MAF_USDA=1.639
NC_035091.1	7857260	.	T	C	.	.	MAF_USDA=1.639
NC_035091.1	7857267	.	G	C	.	.	MAF_INRAE=44.304;MAF_USDA=37.647
NC_035091.1	7857278	.	C	T	.	.	MAF_USDA=1.639
NC_035091.1	7857302	.	G	A	.	.	MAF_INRAE=44.304;MAF_USDA=37.059
NC_035091.1	7857316	.	T	C	.	.	MAF_INRAE=44.304;MAF_USDA=38.235
NC_035091.1	7857326	.	T	A	.	.	MAF_USDA=1.639
NC_035091.1	7857327	.	T	A	.	.	MAF_INRAE=43.671;MAF_USDA=37.059
NC_035091.1	7857334	.	A	T	.	.	MAF_USDA=2.459
NC_035091.1	7857372	.	G	T	.	.	MAF_INRAE=43.671;MAF_USDA=36.471
NC_035091.1	7857380	.	T	C	.	.	MAF_INRAE=43.671;MAF_USDA=41.765
NC_035091.1	7857385	.	G	A	.	.	MAF_USDA=1.639
NC_035091.1	7857417	.	T	C	.	.	MAF_USDA=33.333
NC_035091.1	7857418	.	A	G	.	.	MAF_USDA=35.417
NC_035091.1	7857420	.	C	T	.	.	MAF_USDA=39.583
NC_035091.1	7857475	.	G	T	.	.	MAF_INRAE=5.0
NC_035091.1	7857481	.	G	A	.	.	MAF_INRAE=44.304;MAF_USDA=36.471
NC_035091.1	7857548	.	T	C	.	.	MAF_INRAE=43.671;MAF_USDA=38.235
NC_035091.1	7857560	.	T	C	.	.	MAF_INRAE=44.304;MAF_USDA=37.059
NC_035091.1	7857607	.	C	T	.	.	MAF_INRAE=43.038;MAF_USDA=37.059
NC_035091.1	7857611	.	G	T	.	.	MAF_INRAE=41.667;MAF_USDA=38.824
NC_035091.1	7857613	.	T	C	.	.	MAF_USDA=1.639
NC_035091.1	7857621	.	C	A	.	.	MAF_USDA=1.639
NC_035091.1	7857638	.	C	T	.	.	MAF_INRAE=44.304;MAF_USDA=36.471
NC_035091.1	7857643	.	T	A	.	.	MAF_INRAE=44.304;MAF_USDA=36.471
NC_035091.1	7857655	.	A	T	.	.	MAF_INRAE=43.671;MAF_USDA=36.471
NC_035091.1	7857662	.	C	T	.	.	MAF_USDA=1.639
NC_035091.1	7857663	.	G	A	.	.	MAF_USDA=1.639
NC_035091.1	7857672	.	T	G	.	.	MAF_USDA=4.098
NC_035091.1	7857677	.	C	T	.	.	MAF_USDA=4.098
NC_035091.1	7857683	.	G	A	.	.	MAF_USDA=4.098
NC_035091.1	7857684	.	A	C	.	.	MAF_USDA=1.639
NC_035091.1	7857731	.	T	C	.	.	MAF_INRAE=45.57;MAF_USDA=30.0
NC_035091.1	7857757	.	G	T	.	.	MAF_USDA=1.639
NC_035091.1	7857781	.	G	C	.	.	MAF_INRAE=3.165
NC_035091.1	7857801	.	A	G	.	.	MAF_INRAE=43.671;MAF_USDA=34.524
NC_035091.1	7857817	.	C	T	.	.	MAF_USDA=1.667
NC_035091.1	7857832	.	C	T	.	.	MAF_INRAE=20.886;MAF_USDA=22.917
NC_035091.1	7857846	.	G	T	.	.	MAF_INRAE=44.937;MAF_USDA=29.167
NC_035091.1	7857849	.	C	T	.	.	MAF_INRAE=1.667;MAF_USDA=25.595
NC_035091.1	7857850	.	C	A	.	.	MAF_USDA=2.5
NC_035091.1	7857875	.	A	C	.	.	MAF_INRAE=42.405;MAF_USDA=38.69
NC_035091.1	7857892	.	T	C	.	.	MAF_INRAE=1.667;MAF_USDA=31.548
NC_035091.1	7857926	.	T	C	.	.	MAF_INRAE=5.263;MAF_USDA=3.333
NC_035091.1	7857933	.	C	G,A	.	.	MAF_INRAE=42.105
NC_035091.1	7857938	.	T	A	.	.	MAF_INRAE=46.835;MAF_USDA=25.0
NC_035091.1	7857945	.	G	A	.	.	MAF_INRAE=40.506;MAF_USDA=22.024
NC_035091.1	7857953	.	G	A	.	.	MAF_INRAE=48.101;MAF_USDA=41.071
NC_035091.1	7857965	.	C	T	.	.	MAF_INRAE=8.861;MAF_USDA=8.333
NC_035091.1	7858031	.	C	G	.	.	MAF_USDA=1.639
NC_035091.1	7858110	.	G	A	.	.	MAF_USDA=3.279
NC_035091.1	7858116	.	G	A	.	.	MAF_INRAE=10.526;MAF_USDA=12.5
NC_035091.1	7858150	.	T	C	.	.	MAF_USDA=1.667
NC_035091.1	7858163	.	G	A	.	.	MAF_INRAE=42.105;MAF_USDA=35.976
NC_035091.1	7858164	.	T	A	.	.	MAF_USDA=3.448
NC_035091.1	7858188	.	C	T	.	.	MAF_USDA=22.917
NC_035091.1	7858194	.	A	T	.	.	MAF_USDA=31.25
NC_035091.1	7858384	.	G	A	.	.	MAF_USDA=25.0
NC_035091.1	7858659	.	G	A	.	.	MAF_USDA=23.913
NC_035091.1	7858675	.	G	A	.	.	MAF_USDA=27.083
NC_035091.1	7858719	.	A	G	.	.	MAF_USDA=35.417
NC_035091.1	7858756	.	C	A	.	.	MAF_USDA=35.417
NC_035091.1	7858779	.	C	T	.	.	MAF_USDA=2.459
NC_035091.1	7858820	.	G	A	.	.	MAF_USDA=1.639
NC_035091.1	7858829	.	A	G	.	.	MAF_USDA=25.294
NC_035091.1	7858846	.	T	G	.	.	MAF_INRAE=39.167
NC_035091.1	7858848	.	C	T	.	.	MAF_INRAE=47.368;MAF_USDA=28.824
NC_035091.1	7858854	.	T	A	.	.	MAF_USDA=8.333
NC_035091.1	7858905	.	C	T	.	.	MAF_USDA=1.639
NC_035091.1	7858936	.	G	A	.	.	MAF_USDA=1.639
NC_035091.1	7858954	.	G	A	.	.	MAF_USDA=3.279
NC_035091.1	7858977	.	G	T	.	.	MAF_INRAE=43.038;MAF_USDA=37.059
NC_035091.1	7859021	.	G	A	.	.	MAF_INRAE=3.797;MAF_USDA=14.583
NC_035091.1	7859036	.	C	A	.	.	MAF_INRAE=43.671;MAF_USDA=35.882
NC_035091.1	7859074	.	T	C	.	.	MAF_USDA=31.25
NC_035091.1	7859109	.	T	G	.	.	MAF_USDA=33.333
NC_035091.1	7859112	.	G	T	.	.	MAF_INRAE=6.667
NC_035091.1	7859154	.	G	A	.	.	MAF_INRAE=42.405;MAF_USDA=39.583
NC_035091.1	7859161	.	C	T	.	.	MAF_INRAE=45.57;MAF_USDA=28.824
NC_035091.1	7859202	.	T	C	.	.	MAF_INRAE=43.671;MAF_USDA=38.235
NC_035091.1	7859218	.	G	C	.	.	MAF_INRAE=4.167;MAF_USDA=7.059
NC_035091.1	7859236	.	A	G	.	.	MAF_INRAE=20.253;MAF_USDA=7.059
NC_035091.1	7859266	.	C	T	.	.	MAF_INRAE=44.304;MAF_USDA=40.0
NC_035091.1	7859419	.	A	T	.	.	MAF_INRAE=3.165
NC_035091.1	7859420	.	A	T	.	.	MAF_INRAE=2.5
NC_035091.1	7859444	.	C	T	.	.	MAF_INRAE=43.671;MAF_USDA=38.235
NC_035091.1	7859512	.	A	T	.	.	MAF_INRAE=1.667;MAF_USDA=28.824
NC_035091.1	7859554	.	C	T	.	.	MAF_USDA=2.459
NC_035091.1	7859563	.	A	C	.	.	MAF_INRAE=1.667
NC_035091.1	7859618	.	T	A	.	.	MAF_USDA=4.098
NC_035091.1	7859671	.	C	T	.	.	MAF_INRAE=5.263
NC_035091.1	7859677	.	G	T	.	.	MAF_INRAE=44.304;MAF_USDA=38.235
NC_035091.1	7859691	.	A	G	.	.	MAF_INRAE=1.667
NC_035091.1	7859728	.	T	C	.	.	MAF_INRAE=46.203;MAF_USDA=29.412
NC_035091.1	7859748	.	T	G	.	.	MAF_INRAE=44.304;MAF_USDA=38.824
NC_035091.1	7859750	.	G	C	.	.	MAF_INRAE=43.333;MAF_USDA=38.824
NC_035091.1	7859752	.	C	A	.	.	MAF_INRAE=43.333;MAF_USDA=38.824
NC_035091.1	7859758	.	A	T	.	.	MAF_INRAE=45.57;MAF_USDA=29.412
NC_035091.1	7859759	.	T	G	.	.	MAF_INRAE=45.0;MAF_USDA=29.412
NC_035091.1	7859787	.	T	C	.	.	MAF_USDA=1.639
NC_035091.1	7859789	.	G	A	.	.	MAF_INRAE=44.304;MAF_USDA=38.235
NC_035091.1	7859838	.	C	A	.	.	MAF_INRAE=43.671;MAF_USDA=39.412
NC_035091.1	7859863	.	T	A	.	.	MAF_INRAE=1.667;MAF_USDA=28.235
NC_035091.1	7859877	.	A	T	.	.	MAF_INRAE=1.667;MAF_USDA=28.235
NC_035091.1	7859915	.	A	T	.	.	MAF_INRAE=45.57;MAF_USDA=28.824
NC_035091.1	7859956	.	T	G	.	.	MAF_USDA=3.279
NC_035091.1	7859989	.	G	A	.	.	MAF_INRAE=41.667;MAF_USDA=37.5
NC_035091.1	7859999	.	T	C	.	.	MAF_INRAE=41.667;MAF_USDA=37.5
NC_035091.1	7860029	.	C	A	.	.	MAF_USDA=2.459
NC_035091.1	7860114	.	G	A	.	.	MAF_INRAE=43.671;MAF_USDA=40.588
NC_035091.1	7860168	.	C	T	.	.	MAF_INRAE=3.165
NC_035091.1	7860290	.	C	A	.	.	MAF_INRAE=6.329;MAF_USDA=4.098
NC_035091.1	7860313	.	A	C	.	.	MAF_USDA=7.377
NC_035091.1	7860325	.	A	T	.	.	MAF_USDA=1.639
NC_035091.1	7860342	.	C	A	.	.	MAF_USDA=1.639
NC_035091.1	7860472	.	G	A	.	.	MAF_INRAE=45.57;MAF_USDA=28.824
NC_035091.1	7860496	.	G	A	.	.	MAF_INRAE=45.57;MAF_USDA=28.824
NC_035091.1	7860498	.	A	G	.	.	MAF_USDA=2.459
NC_035091.1	7860514	.	A	C	.	.	MAF_USDA=3.279
NC_035091.1	7860518	.	T	C	.	.	MAF_INRAE=44.304;MAF_USDA=39.583
NC_035091.1	7860519	.	G	A	.	.	MAF_INRAE=43.333;MAF_USDA=39.412
NC_035091.1	7860520	.	G	C	.	.	MAF_INRAE=1.667;MAF_USDA=29.412
NC_035091.1	7860531	.	A	G	.	.	MAF_USDA=1.639
NC_035091.1	7860538	.	G	A	.	.	MAF_INRAE=44.304;MAF_USDA=40.588
NC_035091.1	7860551	.	C	A	.	.	MAF_INRAE=44.304;MAF_USDA=40.0
NC_035091.1	7860552	.	T	G	.	.	MAF_USDA=1.639
NC_035091.1	7860555	.	C	G	.	.	MAF_USDA=4.918
NC_035091.1	7860556	.	G	A	.	.	MAF_USDA=3.279
NC_035091.1	7860596	.	C	T	.	.	MAF_USDA=1.639
NC_035091.1	7860610	.	G	A	.	.	MAF_INRAE=5.263;MAF_USDA=4.167
NC_035091.1	7860619	.	A	G	.	.	MAF_USDA=1.639
NC_035091.1	7860636	.	C	T	.	.	MAF_INRAE=44.304;MAF_USDA=40.0
NC_035091.1	7860652	.	T	G	.	.	MAF_USDA=3.279
NC_035091.1	7860676	.	T	G	.	.	MAF_INRAE=44.304;MAF_USDA=41.176
NC_035091.1	7860680	.	C	G	.	.	MAF_USDA=2.459
NC_035091.1	7860696	.	C	G	.	.	MAF_INRAE=44.304;MAF_USDA=40.588
NC_035091.1	7860738	.	G	C	.	.	MAF_USDA=1.639
NC_035091.1	7860781	.	T	A	.	.	MAF_USDA=1.639
NC_035091.1	7860835	.	C	T	.	.	MAF_USDA=1.639
NC_035091.1	7860847	.	A	C	.	.	MAF_INRAE=6.667;MAF_USDA=6.557
NC_035091.1	7860855	.	T	C	.	.	MAF_USDA=1.639
NC_035091.1	7860856	.	A	G	.	.	MAF_INRAE=44.304;MAF_USDA=42.353
NC_035091.1	7860889	.	A	G	.	.	MAF_INRAE=30.38;MAF_USDA=17.647
NC_035091.1	7860947	.	A	G	.	.	MAF_INRAE=9.494;MAF_USDA=10.119
NC_035091.1	7860987	.	A	T	.	.	MAF_INRAE=8.861;MAF_USDA=8.333
NC_035091.1	7860993	.	C	A	.	.	MAF_INRAE=44.304;MAF_USDA=41.667
NC_035091.1	7861005	.	A	T	.	.	MAF_INRAE=44.304;MAF_USDA=38.095
NC_035091.1	7861110	.	C	T	.	.	MAF_INRAE=4.167;MAF_USDA=7.059
NC_035091.1	7861122	.	A	T	.	.	MAF_USDA=4.918
NC_035091.1	7861194	.	A	G	.	.	MAF_INRAE=44.304;MAF_USDA=42.941
NC_035091.1	7861223	.	C	A	.	.	MAF_USDA=2.459
NC_035091.1	7861231	.	C	A	.	.	MAF_USDA=4.918
NC_035091.1	7861239	.	C	T	.	.	MAF_USDA=1.639
NC_035091.1	7861303	.	C	T	.	.	MAF_USDA=1.639
NC_035091.1	7861355	.	G	A	.	.	MAF_INRAE=44.304;MAF_USDA=37.647
NC_035091.1	7861460	.	A	C	.	.	MAF_INRAE=44.304;MAF_USDA=41.176
NC_035091.1	7861481	.	C	T	.	.	MAF_INRAE=7.595;MAF_USDA=16.667
NC_035091.1	7861548	.	C	T	.	.	MAF_INRAE=43.671;MAF_USDA=37.647
NC_035091.1	7861553	.	G	C	.	.	MAF_INRAE=43.671;MAF_USDA=41.765
NC_035091.1	7861609	.	A	T	.	.	MAF_INRAE=3.333;MAF_USDA=7.143
NC_035091.1	7861683	.	A	G	.	.	MAF_USDA=4.098
NC_035091.1	7861703	.	C	A	.	.	MAF_USDA=4.098
NC_035091.1	7861704	.	A	T	.	.	MAF_USDA=4.098
NC_035091.1	7861774	.	T	C	.	.	MAF_INRAE=25.316;MAF_USDA=16.393
NC_035091.1	7861778	.	T	A	.	.	MAF_USDA=1.639
NC_035091.1	7861963	.	G	T	.	.	MAF_USDA=13.115
NC_035091.1	7861976	.	A	C	.	.	MAF_INRAE=5.0
NC_035091.1	7862012	.	A	G	.	.	MAF_INRAE=20.253;MAF_USDA=22.917
NC_035091.1	7862079	.	T	C	.	.	MAF_USDA=1.639
NC_035091.1	7862087	.	C	T	.	.	MAF_USDA=1.765
NC_035091.1	7862149	.	A	T	.	.	MAF_INRAE=6.962;MAF_USDA=34.118
NC_035091.1	7862285	.	A	G	.	.	MAF_INRAE=43.671;MAF_USDA=24.118
NC_035091.1	7862356	.	A	C	.	.	MAF_USDA=4.918
NC_035091.1	7862402	.	C	A	.	.	MAF_USDA=4.098
NC_035091.1	7862449	.	T	G	.	.	MAF_INRAE=21.053;MAF_USDA=9.016
NC_035091.1	7862462	.	C	A	.	.	MAF_INRAE=21.053;MAF_USDA=9.016
NC_035091.1	7862472	.	G	A	.	.	MAF_USDA=3.279
NC_035091.1	7862491	.	G	C	.	.	MAF_INRAE=18.987;MAF_USDA=5.882
NC_035091.1	7862539	.	A	C	.	.	MAF_INRAE=2.532;MAF_USDA=1.639
NC_035091.1	7862555	.	C	T	.	.	MAF_INRAE=2.532;MAF_USDA=1.639
NC_035091.1	7862613	.	T	A	.	.	MAF_USDA=3.279
NC_035091.1	7862641	.	C	G	.	.	MAF_USDA=3.279
NC_035091.1	7862644	.	C	T	.	.	MAF_USDA=9.836
NC_035091.1	7862706	.	C	T	.	.	MAF_INRAE=21.053;MAF_USDA=9.016
NC_035091.1	7862749	.	T	A	.	.	MAF_USDA=1.639
NC_035091.1	7862772	.	C	T	.	.	MAF_INRAE=21.053;MAF_USDA=9.016
NC_035091.1	7862788	.	C	A	.	.	MAF_USDA=1.639
NC_035091.1	7862936	.	C	A	.	.	MAF_INRAE=21.053;MAF_USDA=9.016
NC_035091.1	7863008	.	C	T	.	.	MAF_USDA=3.279
NC_035091.1	7863084	.	G	A	.	.	MAF_INRAE=21.053;MAF_USDA=8.197
NC_035091.1	7863113	.	C	T	.	.	MAF_INRAE=21.053;MAF_USDA=8.197
NC_035091.1	7863177	.	A	G	.	.	MAF_USDA=11.176
NC_035091.1	7863366	.	C	G	.	.	MAF_INRAE=6.667
NC_035091.1	7863382	.	A	C	.	.	MAF_INRAE=23.333;MAF_USDA=8.235
NC_035091.1	7864710	.	G	A	.	.	MAF_INRAE=37.975;MAF_USDA=45.882
NC_035091.1	7864722	.	G	T	.	.	MAF_INRAE=21.053;MAF_USDA=4.098
NC_035091.1	7864727	.	T	C	.	.	MAF_INRAE=5.833;MAF_USDA=6.557
NC_035091.1	7864730	.	C	A	.	.	MAF_INRAE=6.962;MAF_USDA=8.197
NC_035091.1	7864753	.	G	A	.	.	MAF_INRAE=1.667
NC_035091.1	7864828	.	T	G	.	.	MAF_USDA=1.639
NC_035091.1	7864836	.	T	G	.	.	MAF_INRAE=13.291;MAF_USDA=3.279
NC_035091.1	7864843	.	C	A	.	.	MAF_INRAE=11.392;MAF_USDA=6.557
NC_035091.1	7864870	.	A	T	.	.	MAF_INRAE=5.263
NC_035091.1	7864872	.	T	A	.	.	MAF_USDA=1.639
NC_035091.1	7864884	.	T	C	.	.	MAF_INRAE=5.263
NC_035091.1	7864895	.	G	C	.	.	MAF_INRAE=32.278;MAF_USDA=19.412
NC_035091.1	7864938	.	T	C	.	.	MAF_INRAE=6.962
NC_035091.1	7864953	.	C	G	.	.	MAF_INRAE=2.5;MAF_USDA=7.059
NC_035091.1	7864988	.	C	T	.	.	MAF_USDA=4.098
NC_035091.1	7864993	.	T	C	.	.	MAF_INRAE=6.962;MAF_USDA=6.557
NC_035091.1	7865040	.	C	T	.	.	MAF_INRAE=11.392;MAF_USDA=8.197
NC_035091.1	7865041	.	G	T	.	.	MAF_INRAE=13.291;MAF_USDA=14.583
NC_035091.1	7865097	.	T	C	.	.	MAF_INRAE=34.177;MAF_USDA=39.412
NC_035091.1	7865105	.	G	A	.	.	MAF_INRAE=35.443;MAF_USDA=35.294
NC_035091.1	7865158	.	C	T	.	.	MAF_INRAE=15.789;MAF_USDA=3.333
NC_035091.1	7865193	.	C	T	.	.	MAF_USDA=1.639
NC_035091.1	7865224	.	C	T	.	.	MAF_USDA=1.639
NC_035091.1	7865250	.	C	T	.	.	MAF_INRAE=46.203;MAF_USDA=30.0
NC_035091.1	7865254	.	T	A	.	.	MAF_INRAE=40.833;MAF_USDA=29.412
NC_035091.1	7865264	.	T	C	.	.	MAF_INRAE=34.81;MAF_USDA=42.941
NC_035091.1	7865270	.	T	A	.	.	MAF_INRAE=34.81;MAF_USDA=42.941
NC_035091.1	7865276	.	A	T	.	.	MAF_INRAE=25.949;MAF_USDA=14.118
NC_035091.1	7865304	.	T	C	.	.	MAF_INRAE=41.139;MAF_USDA=34.706
NC_035091.1	7865331	.	T	C	.	.	MAF_USDA=4.918
NC_035091.1	7865398	.	C	G	.	.	MAF_USDA=16.667
NC_035091.1	7866610	.	G	A	.	.	MAF_USDA=4.167
NC_035091.1	7866618	.	A	C	.	.	MAF_INRAE=15.789;MAF_USDA=5.357
NC_035091.1	7866705	.	G	A	.	.	MAF_USDA=8.824
NC_035091.1	7866772	.	C	A	.	.	MAF_USDA=3.279
NC_035091.1	7866780	.	T	A	.	.	MAF_INRAE=6.667;MAF_USDA=7.377
NC_035091.1	7866784	.	C	A	.	.	MAF_INRAE=18.987;MAF_USDA=5.882
NC_035091.1	7866789	.	T	A	.	.	MAF_INRAE=6.667
NC_035091.1	7866799	.	T	G	.	.	MAF_INRAE=3.333;MAF_USDA=24.118
NC_035091.1	7866807	.	T	G	.	.	MAF_INRAE=3.333;MAF_USDA=24.706
NC_035091.1	7866837	.	T	A	.	.	MAF_INRAE=1.667;MAF_USDA=2.459
NC_035091.1	7866875	.	C	T	.	.	MAF_INRAE=34.177;MAF_USDA=22.353
NC_035091.1	7867010	.	T	C	.	.	MAF_INRAE=39.873;MAF_USDA=29.412
NC_035091.1	7867032	.	T	G	.	.	MAF_USDA=1.639
NC_035091.1	7867038	.	C	A	.	.	MAF_USDA=1.639
NC_035091.1	7867154	.	C	A	.	.	MAF_INRAE=21.053;MAF_USDA=2.459
NC_035091.1	7867159	.	A	T	.	.	MAF_USDA=4.918
NC_035091.1	7867166	.	A	C	.	.	MAF_USDA=1.639
NC_035091.1	7867171	.	G	A	.	.	MAF_USDA=2.459
NC_035091.1	7867172	.	G	A	.	.	MAF_USDA=1.639
NC_035091.1	7867262	.	C	T	.	.	MAF_USDA=1.639
NC_035091.1	7867350	.	G	A	.	.	MAF_INRAE=41.139;MAF_USDA=30.0
NC_035091.1	7867386	.	G	A	.	.	MAF_USDA=3.279
NC_035091.1	7867397	.	G	T	.	.	MAF_INRAE=2.532;MAF_USDA=4.098
NC_035091.1	7867502	.	C	A	.	.	MAF_INRAE=21.053;MAF_USDA=3.279
NC_035091.1	7867519	.	G	A	.	.	MAF_INRAE=21.053;MAF_USDA=3.279
NC_035091.1	7867525	.	C	T	.	.	MAF_USDA=4.098
NC_035091.1	7867732	.	G	A	.	.	MAF_INRAE=6.667;MAF_USDA=3.279
NC_035091.1	7867819	.	A	G	.	.	MAF_USDA=1.639
NC_035091.1	7868059	.	G	C	.	.	MAF_USDA=1.639
NC_035091.1	7868107	.	A	T	.	.	MAF_INRAE=43.671;MAF_USDA=30.0
NC_035091.1	7868136	.	A	G	.	.	MAF_INRAE=5.063;MAF_USDA=3.279
NC_035091.1	7868138	.	C	T	.	.	MAF_USDA=3.279
NC_035091.1	7868171	.	C	A	.	.	MAF_USDA=3.279
NC_035091.1	7868188	.	A	G	.	.	MAF_INRAE=37.342;MAF_USDA=28.824
NC_035091.1	7868295	.	C	A	.	.	MAF_INRAE=1.667;MAF_USDA=4.098
NC_035091.1	7868311	.	A	C	.	.	MAF_INRAE=2.5;MAF_USDA=5.882
NC_035091.1	7868315	.	T	G	.	.	MAF_INRAE=5.263
NC_035091.1	7868319	.	A	G	.	.	MAF_INRAE=43.038;MAF_USDA=35.882
NC_035091.1	7868324	.	A	T	.	.	MAF_INRAE=24.051;MAF_USDA=7.647
NC_035091.1	7868337	.	C	T	.	.	MAF_USDA=1.639
NC_035091.1	7868381	.	G	T	.	.	MAF_INRAE=44.937;MAF_USDA=35.882
NC_035091.1	7868393	.	C	A	.	.	MAF_USDA=6.471
NC_035091.1	7868399	.	G	T	.	.	MAF_INRAE=39.873;MAF_USDA=31.176
NC_035091.1	7868525	.	T	C	.	.	MAF_INRAE=1.667
NC_035091.1	7868619	.	C	A	.	.	MAF_INRAE=1.667
NC_035091.1	7868630	.	A	T	.	.	MAF_USDA=1.639
NC_035091.1	7868659	.	G	A	.	.	MAF_INRAE=2.5;MAF_USDA=3.279
NC_035091.1	7868663	.	G	A	.	.	MAF_INRAE=2.5;MAF_USDA=3.279
NC_035091.1	7868747	.	G	A	.	.	MAF_INRAE=37.5;MAF_USDA=25.0
NC_035091.1	7868796	.	G	A	.	.	MAF_INRAE=24.051;MAF_USDA=5.294
NC_035091.1	7868860	.	G	A	.	.	MAF_INRAE=7.595;MAF_USDA=14.583
NC_035091.1	7868910	.	G	A	.	.	MAF_USDA=1.639
NC_035091.1	7868918	.	G	A	.	.	MAF_USDA=1.639
NC_035091.1	7868926	.	T	A	.	.	MAF_INRAE=15.789;MAF_USDA=1.639
NC_035091.1	7868952	.	T	G	.	.	MAF_USDA=1.639
NC_035091.1	7869039	.	G	T	.	.	MAF_USDA=1.765
NC_035091.1	7869070	.	G	T	.	.	MAF_INRAE=1.667
NC_035091.1	7869193	.	G	T	.	.	MAF_USDA=1.639
NC_035091.1	7869225	.	T	G	.	.	MAF_INRAE=35.443;MAF_USDA=35.119
NC_035091.1	7869359	.	G	T	.	.	MAF_INRAE=24.684;MAF_USDA=14.583
NC_035091.1	7869436	.	T	A	.	.	MAF_INRAE=42.105;MAF_USDA=35.714
NC_035091.1	7870540	.	T	C	.	.	MAF_USDA=12.5
NC_035091.1	7870553	.	G	C	.	.	MAF_USDA=12.5
NC_035091.1	7870798	.	T	G	.	.	MAF_INRAE=36.842;MAF_USDA=36.471
NC_035091.1	7870800	.	C	A	.	.	MAF_INRAE=3.165;MAF_USDA=6.471
NC_035091.1	7870821	.	T	G	.	.	MAF_INRAE=15.789;MAF_USDA=26.471
NC_035091.1	7870827	.	A	G	.	.	MAF_USDA=23.529
NC_035091.1	7870883	.	G	A	.	.	MAF_INRAE=2.632;MAF_USDA=3.279
NC_035091.1	7870925	.	G	T	.	.	MAF_INRAE=9.167
NC_035091.1	7870948	.	C	T	.	.	MAF_INRAE=4.167;MAF_USDA=4.918
NC_035091.1	7870969	.	G	T	.	.	MAF_INRAE=1.667
NC_035091.1	7870987	.	G	A	.	.	MAF_USDA=12.353
NC_035091.1	7870991	.	T	G	.	.	MAF_USDA=33.529
NC_035091.1	7871118	.	C	T	.	.	MAF_INRAE=15.789;MAF_USDA=5.882
NC_035091.1	7871144	.	C	T	.	.	MAF_USDA=11.176
NC_035091.1	7871152	.	T	A	.	.	MAF_USDA=6.471
NC_035091.1	7871153	.	G	T	.	.	MAF_INRAE=10.759;MAF_USDA=31.176
NC_035091.1	7871173	.	T	G	.	.	MAF_USDA=3.279
NC_035091.1	7871233	.	G	A	.	.	MAF_USDA=20.0
NC_035091.1	7871264	.	A	G	.	.	MAF_INRAE=35.443;MAF_USDA=30.588
NC_035091.1	7871271	.	A	T	.	.	MAF_INRAE=15.789;MAF_USDA=1.639
NC_035091.1	7871295	.	A	T	.	.	MAF_INRAE=31.667;MAF_USDA=15.882
NC_035091.1	7871304	.	C	A	.	.	MAF_USDA=2.459
NC_035091.1	7871360	.	A	C	.	.	MAF_USDA=2.459
NC_035091.1	7871363	.	T	G	.	.	MAF_INRAE=15.789;MAF_USDA=1.639
NC_035091.1	7871414	.	C	T	.	.	MAF_USDA=3.279
NC_035091.1	7871431	.	C	T	.	.	MAF_INRAE=15.789;MAF_USDA=1.639
NC_035091.1	7871477	.	A	G	.	.	MAF_INRAE=5.263;MAF_USDA=4.167
NC_035091.1	7871616	.	C	A	.	.	MAF_INRAE=29.114;MAF_USDA=35.294
NC_035091.1	7871623	.	G	T	.	.	MAF_INRAE=1.667
NC_035091.1	7871665	.	C	A	.	.	MAF_INRAE=15.789;MAF_USDA=5.738
NC_035091.1	7871705	.	T	C	.	.	MAF_INRAE=29.114;MAF_USDA=31.176
NC_035091.1	7871733	.	G	T	.	.	MAF_INRAE=24.684;MAF_USDA=5.294
NC_035091.1	7871841	.	G	A	.	.	MAF_INRAE=35.0
NC_035091.1	7871860	.	A	G	.	.	MAF_INRAE=15.789;MAF_USDA=5.738
NC_035091.1	7871890	.	G	A	.	.	MAF_USDA=1.639
NC_035091.1	7871904	.	C	T	.	.	MAF_USDA=4.098
NC_035091.1	7871906	.	G	A	.	.	MAF_INRAE=15.789;MAF_USDA=5.738
NC_035091.1	7871915	.	TCAAGTGCAGAATAGTTTATTTA	TCAAGTGCAGAATAGTTTATTTG	.	.	MAF_USDA=18.75
NC_035091.1	7871937	.	A	G	.	.	MAF_INRAE=2.5
NC_035091.1	7871999	.	G	C	.	.	MAF_INRAE=3.333;MAF_USDA=4.098
NC_035091.1	7872054	.	G	T	.	.	MAF_INRAE=15.789;MAF_USDA=5.738
NC_035091.1	7872100	.	C	T	.	.	MAF_USDA=6.557
NC_035091.1	7872224	.	A	G	.	.	MAF_INRAE=2.5
NC_035091.1	7872227	.	A	C	.	.	MAF_INRAE=8.333
NC_035091.1	7872229	.	G	A	.	.	MAF_USDA=5.952
NC_035091.1	7872243	.	A	G	.	.	MAF_INRAE=12.658;MAF_USDA=8.333
NC_035091.1	7872248	.	G	T	.	.	MAF_INRAE=12.658;MAF_USDA=8.333
NC_035091.1	7872301	.	A	C	.	.	MAF_INRAE=13.291;MAF_USDA=29.167
NC_035091.1	7872320	.	T	G	.	.	MAF_INRAE=29.747;MAF_USDA=8.824
NC_035091.1	7872411	.	T	A	.	.	MAF_INRAE=5.063;MAF_USDA=6.557
NC_035091.1	7872446	.	T	A	.	.	MAF_USDA=5.738
NC_035091.1	7872487	.	G	A	.	.	MAF_INRAE=15.789;MAF_USDA=8.197
NC_035091.1	7872499	.	T	A	.	.	MAF_INRAE=1.667;MAF_USDA=4.098
NC_035091.1	7872509	.	A	G	.	.	MAF_INRAE=15.789;MAF_USDA=1.639
NC_035091.1	7872512	.	G	T	.	.	MAF_USDA=1.639
NC_035091.1	7872531	.	A	G	.	.	MAF_INRAE=15.789;MAF_USDA=1.639
NC_035091.1	7872578	.	T	G	.	.	MAF_INRAE=16.456;MAF_USDA=1.639
NC_035091.1	7872652	.	T	G	.	.	MAF_INRAE=24.051;MAF_USDA=5.294
NC_035091.1	7872654	.	A	G	.	.	MAF_INRAE=23.333;MAF_USDA=5.294
NC_035091.1	7872753	.	C	A	.	.	MAF_USDA=2.459
NC_035091.1	7872781	.	G	T	.	.	MAF_USDA=1.639
NC_035091.1	7872831	.	T	G	.	.	MAF_USDA=1.639
NC_035091.1	7872834	.	G	A	.	.	MAF_INRAE=1.667
NC_035091.1	7872849	.	T	C	.	.	MAF_USDA=1.639
NC_035091.1	7872939	.	C	T	.	.	MAF_USDA=4.098
NC_035091.1	7872997	.	A	G	.	.	MAF_USDA=4.098
NC_035091.1	7873013	.	C	T	.	.	MAF_USDA=8.333
NC_035091.1	7873066	.	T	C	.	.	MAF_USDA=12.353
NC_035091.1	7873147	.	G	A	.	.	MAF_USDA=2.459
NC_035091.1	7873214	.	T	A	.	.	MAF_INRAE=7.595;MAF_USDA=14.583
NC_035091.1	7873257	.	C	T	.	.	MAF_USDA=1.667
NC_035091.1	7873267	.	C	A	.	.	MAF_USDA=39.881
NC_035091.1	7873301	.	C	T	.	.	MAF_USDA=3.279
NC_035091.1	7873351	.	C	T	.	.	MAF_INRAE=15.789
NC_035091.1	7873382	.	G	A	.	.	MAF_INRAE=25.949;MAF_USDA=8.235
NC_035091.1	7873384	.	T	A	.	.	MAF_INRAE=3.333;MAF_USDA=10.417
NC_035091.1	7873442	.	G	T	.	.	MAF_INRAE=15.789;MAF_USDA=1.639
NC_035091.1	7873607	.	C	T	.	.	MAF_INRAE=25.316;MAF_USDA=8.235
NC_035091.1	7873634	.	A	T	.	.	MAF_USDA=1.639
NC_035091.1	7873672	.	C	G	.	.	MAF_USDA=3.279
NC_035091.1	7873695	.	T	G	.	.	MAF_INRAE=46.203;MAF_USDA=29.412
NC_035091.1	7873708	.	A	G	.	.	MAF_INRAE=15.789
NC_035091.1	7873747	.	T	C	.	.	MAF_INRAE=24.051;MAF_USDA=5.294
NC_035091.1	7873922	.	A	T	.	.	MAF_INRAE=15.789;MAF_USDA=1.639
NC_035091.1	7874027	.	A	T	.	.	MAF_INRAE=46.835;MAF_USDA=30.0
NC_035091.1	7874032	.	C	T	.	.	MAF_INRAE=29.114;MAF_USDA=32.941
NC_035091.1	7874093	.	G	A	.	.	MAF_USDA=4.167
NC_035091.1	7874118	.	G	T	.	.	MAF_USDA=4.167
NC_035091.1	7874131	.	C	A	.	.	MAF_USDA=4.167
NC_035091.1	7874144	.	T	C	.	.	MAF_USDA=27.647
NC_035091.1	7874160	.	T	C	.	.	MAF_USDA=14.583
NC_035091.1	7874187	.	C	T	.	.	MAF_INRAE=15.789
NC_035091.1	7874327	.	G	A	.	.	MAF_INRAE=15.789;MAF_USDA=1.639
NC_035091.1	7874334	.	G	A	.	.	MAF_USDA=3.279
NC_035091.1	7874344	.	T	G	.	.	MAF_USDA=1.639
NC_035091.1	7874354	.	A	C	.	.	MAF_INRAE=7.595;MAF_USDA=14.583
NC_035091.1	7874356	.	A	C	.	.	MAF_USDA=3.279
NC_035091.1	7874357	.	A	T	.	.	MAF_USDA=3.279
NC_035091.1	7874424	.	T	A	.	.	MAF_INRAE=24.684;MAF_USDA=5.294
NC_035091.1	7874454	.	C	T	.	.	MAF_INRAE=15.789;MAF_USDA=4.098
NC_035091.1	7874543	.	A	T	.	.	MAF_INRAE=15.789;MAF_USDA=1.639
NC_035091.1	7874559	.	C	G	.	.	MAF_INRAE=42.405;MAF_USDA=29.412
NC_035091.1	7874582	.	C	T	.	.	MAF_INRAE=1.667
NC_035091.1	7874585	.	C	T	.	.	MAF_INRAE=3.333;MAF_USDA=4.098
NC_035091.1	7874601	.	G	A	.	.	MAF_INRAE=3.333;MAF_USDA=4.098
NC_035091.1	7874774	.	T	A	.	.	MAF_INRAE=15.789;MAF_USDA=1.667
NC_035091.1	7874797	.	A	G	.	.	MAF_USDA=1.639
NC_035091.1	7874848	.	C	G	.	.	MAF_USDA=4.098
NC_035091.1	7874876	.	G	C	.	.	MAF_INRAE=14.167;MAF_USDA=5.738
NC_035091.1	7874881	.	C	T	.	.	MAF_INRAE=16.667;MAF_USDA=4.918
NC_035091.1	7874885	.	G	A	.	.	MAF_INRAE=16.667;MAF_USDA=4.918
NC_035091.1	7874895	.	A	G	.	.	MAF_USDA=4.918
NC_035091.1	7874955	.	T	C	.	.	MAF_USDA=4.098
NC_035091.1	7874972	.	A	T	.	.	MAF_INRAE=15.789;MAF_USDA=1.639
NC_035091.1	7874997	.	A	T	.	.	MAF_INRAE=15.789;MAF_USDA=1.667
NC_035091.1	7875034	.	G	A	.	.	MAF_INRAE=16.667
NC_035091.1	7875035	.	C	A	.	.	MAF_INRAE=16.667
NC_035091.1	7875041	.	C	T	.	.	MAF_INRAE=16.667
NC_035091.1	7875049	.	A	T	.	.	MAF_USDA=2.542
NC_035091.1	7875082	.	G	A	.	.	MAF_INRAE=15.789;MAF_USDA=1.667
NC_035091.1	7875093	.	A	T	.	.	MAF_INRAE=1.667
NC_035091.1	7875125	.	G	A	.	.	MAF_INRAE=40.833;MAF_USDA=37.5
NC_035091.1	7875174	.	A	T	.	.	MAF_INRAE=46.835;MAF_USDA=30.0
NC_035091.1	7875195	.	C	A	.	.	MAF_USDA=1.639
NC_035091.1	7875216	.	T	A	.	.	MAF_INRAE=46.203;MAF_USDA=31.176
NC_035091.1	7875232	.	C	A	.	.	MAF_INRAE=15.789;MAF_USDA=1.639
NC_035091.1	7875241	.	A	G	.	.	MAF_USDA=4.167
NC_035091.1	7875299	.	T	C	.	.	MAF_INRAE=15.789;MAF_USDA=2.459
NC_035091.1	7875338	.	C	G	.	.	MAF_INRAE=1.667
NC_035091.1	7875356	.	C	T	.	.	MAF_INRAE=13.158;MAF_USDA=1.639
NC_035091.1	7875378	.	A	C	.	.	MAF_INRAE=2.5;MAF_USDA=5.294
NC_035091.1	7875383	.	T	C	.	.	MAF_USDA=3.279
NC_035091.1	7875386	.	G	C	.	.	MAF_INRAE=1.667
NC_035091.1	7875392	.	T	C	.	.	MAF_INRAE=15.789
NC_035091.1	7875404	.	C	T	.	.	MAF_INRAE=13.158
NC_035091.1	7875416	.	G	A	.	.	MAF_INRAE=15.789;MAF_USDA=4.918
NC_035091.1	7875521	.	T	C	.	.	MAF_INRAE=1.667
NC_035091.1	7875526	.	T	C	.	.	MAF_INRAE=15.789;MAF_USDA=1.639
NC_035091.1	7875567	.	G	T	.	.	MAF_INRAE=43.038;MAF_USDA=29.412
NC_035091.1	7875586	.	C	T	.	.	MAF_INRAE=15.789
NC_035091.1	7875594	.	A	G	.	.	MAF_INRAE=15.789
NC_035091.1	7875600	.	T	C	.	.	MAF_INRAE=15.789
NC_035091.1	7875613	.	T	C	.	.	MAF_INRAE=15.789
NC_035091.1	7875614	.	A	G	.	.	MAF_INRAE=2.5;MAF_USDA=17.857
NC_035091.1	7875635	.	G	C	.	.	MAF_INRAE=15.789
NC_035091.1	7875653	.	T	A	.	.	MAF_INRAE=15.789;MAF_USDA=2.459
NC_035091.1	7875657	.	C	T	.	.	MAF_USDA=1.639
NC_035091.1	7875668	.	G	A	.	.	MAF_USDA=1.639
NC_035091.1	7875671	.	C	G	.	.	MAF_USDA=2.459
NC_035091.1	7875681	.	G	A	.	.	MAF_USDA=2.459
NC_035091.1	7875701	.	T	G	.	.	MAF_INRAE=18.354;MAF_USDA=20.588
NC_035091.1	7875727	.	G	A	.	.	MAF_USDA=2.459
NC_035091.1	7875730	.	A	T	.	.	MAF_USDA=2.459
NC_035091.1	7875738	.	A	T	.	.	MAF_USDA=2.459
NC_035091.1	7875751	.	A	T	.	.	MAF_INRAE=46.835;MAF_USDA=29.412
NC_035091.1	7875766	.	G	A	.	.	MAF_USDA=8.333
NC_035091.1	7875774	.	T	C	.	.	MAF_USDA=8.333
NC_035091.1	7875775	.	A	T	.	.	MAF_USDA=6.25
NC_035091.1	7875788	.	T	C	.	.	MAF_INRAE=43.038;MAF_USDA=31.176
NC_035091.1	7875790	.	G	A	.	.	MAF_USDA=1.639
NC_035091.1	7875813	.	T	C	.	.	MAF_INRAE=43.038;MAF_USDA=27.381
NC_035091.1	7875831	.	T	G	.	.	MAF_INRAE=15.789
NC_035091.1	7875920	.	A	G	.	.	MAF_INRAE=22.5;MAF_USDA=8.197
NC_035091.1	7875928	.	G	T	.	.	MAF_INRAE=24.051;MAF_USDA=5.882
NC_035091.1	7875955	.	A	G	.	.	MAF_INRAE=1.667
NC_035091.1	7875974	.	C	T	.	.	MAF_USDA=1.639
NC_035091.1	7875982	.	C	A	.	.	MAF_INRAE=2.5;MAF_USDA=5.882
NC_035091.1	7875984	.	T	A	.	.	MAF_INRAE=45.57;MAF_USDA=29.412
NC_035091.1	7875993	.	C	T	.	.	MAF_INRAE=41.772;MAF_USDA=28.235
NC_035091.1	7875995	.	C	A	.	.	MAF_INRAE=41.667;MAF_USDA=29.412
NC_035091.1	7876017	.	T	A	.	.	MAF_INRAE=46.835;MAF_USDA=30.588
NC_035091.1	7876032	.	C	T	.	.	MAF_INRAE=15.789;MAF_USDA=1.639
NC_035091.1	7876034	.	T	C	.	.	MAF_USDA=4.918
NC_035091.1	7876035	.	A	T	.	.	MAF_INRAE=1.667
NC_035091.1	7876049	.	C	A	.	.	MAF_INRAE=43.038;MAF_USDA=29.412
NC_035091.1	7876056	.	T	G	.	.	MAF_INRAE=15.789;MAF_USDA=1.639
NC_035091.1	7876112	.	C	A	.	.	MAF_INRAE=15.789;MAF_USDA=1.639
NC_035091.1	7876144	.	C	T	.	.	MAF_INRAE=42.405;MAF_USDA=29.412
NC_035091.1	7876197	.	C	T	.	.	MAF_INRAE=43.038;MAF_USDA=28.824
NC_035091.1	7876201	.	T	C	.	.	MAF_INRAE=41.667;MAF_USDA=28.824
NC_035091.1	7876312	.	A	T	.	.	MAF_INRAE=43.038;MAF_USDA=28.824
NC_035091.1	7876359	.	T	G	.	.	MAF_INRAE=15.789;MAF_USDA=1.639
NC_035091.1	7876361	.	G	A	.	.	MAF_INRAE=2.532
NC_035091.1	7876366	.	C	T	.	.	MAF_INRAE=43.671;MAF_USDA=30.0
NC_035091.1	7876376	.	G	A	.	.	MAF_INRAE=15.789;MAF_USDA=1.639
NC_035091.1	7876398	.	G	A	.	.	MAF_INRAE=36.842;MAF_USDA=24.118
NC_035091.1	7876403	.	C	T	.	.	MAF_INRAE=15.789;MAF_USDA=1.639
NC_035091.1	7876434	.	T	A	.	.	MAF_INRAE=44.304;MAF_USDA=27.647
NC_035091.1	7876443	.	C	T	.	.	MAF_INRAE=46.203;MAF_USDA=45.294
NC_035091.1	7876451	.	T	C	.	.	MAF_INRAE=1.667
NC_035091.1	7876470	.	C	A	.	.	MAF_INRAE=1.667;MAF_USDA=1.639
NC_035091.1	7876478	.	G	A	.	.	MAF_INRAE=47.468;MAF_USDA=42.941
NC_035091.1	7876506	.	A	T	.	.	MAF_INRAE=46.203;MAF_USDA=28.571
NC_035091.1	7876516	.	G	T	.	.	MAF_USDA=2.459
NC_035091.1	7876524	.	A	C	.	.	MAF_USDA=1.667
NC_035091.1	7876593	.	T	C	.	.	MAF_INRAE=41.139;MAF_USDA=39.583
NC_035091.1	7876605	.	A	G	.	.	MAF_INRAE=39.474;MAF_USDA=29.167
NC_035091.1	7876615	.	T	A	.	.	MAF_INRAE=44.737;MAF_USDA=35.417
NC_035091.1	7879060	.	C	T	.	.	MAF_INRAE=24.051;MAF_USDA=18.75
NC_035091.1	7879116	.	G	A	.	.	MAF_INRAE=5.263;MAF_USDA=4.167
NC_035091.1	7879238	.	T	A	.	.	MAF_INRAE=22.5;MAF_USDA=7.377
NC_035091.1	7879356	.	T	A	.	.	MAF_USDA=2.459
NC_035091.1	7879497	.	C	T	.	.	MAF_INRAE=29.114;MAF_USDA=12.353
NC_035091.1	7879500	.	A	G	.	.	MAF_INRAE=31.646;MAF_USDA=21.765
NC_035091.1	7879570	.	A	C	.	.	MAF_INRAE=26.582;MAF_USDA=39.412
NC_035091.1	7879602	.	A	T	.	.	MAF_USDA=6.471
NC_035091.1	7879606	.	G	A	.	.	MAF_INRAE=24.684;MAF_USDA=5.294
NC_035091.1	7879609	.	A	C	.	.	MAF_INRAE=24.167;MAF_USDA=5.294
NC_035091.1	7879618	.	T	A	.	.	MAF_INRAE=42.405;MAF_USDA=35.882
NC_035091.1	7879722	.	A	T	.	.	MAF_INRAE=47.468;MAF_USDA=26.471
NC_035091.1	7879740	.	G	T	.	.	MAF_INRAE=5.0
NC_035091.1	7879792	.	C	G	.	.	MAF_INRAE=5.263
NC_035091.1	7879814	.	G	A	.	.	MAF_USDA=1.639
NC_035091.1	7879824	.	T	A	.	.	MAF_INRAE=2.5;MAF_USDA=18.75
NC_035091.1	7879912	.	G	T	.	.	MAF_USDA=1.639
NC_035091.1	7879935	.	A	T	.	.	MAF_INRAE=39.873;MAF_USDA=15.294
NC_035091.1	7880191	.	A	G	.	.	MAF_USDA=12.295
NC_035091.1	7880202	.	G	A	.	.	MAF_INRAE=10.833;MAF_USDA=12.295
NC_035091.1	7880276	.	G	T	.	.	MAF_INRAE=23.418;MAF_USDA=13.529
NC_035091.1	7880309	.	A	C	.	.	MAF_INRAE=21.053;MAF_USDA=13.529
NC_035091.1	7880360	.	A	G	.	.	MAF_INRAE=15.789
NC_035091.1	7880375	.	T	C	.	.	MAF_USDA=1.639
NC_035091.1	7880474	.	C	A	.	.	MAF_USDA=1.639
NC_035091.1	7880705	.	C	A	.	.	MAF_INRAE=5.263;MAF_USDA=7.059
NC_035091.1	7880735	.	C	G	.	.	MAF_USDA=1.667
NC_035091.1	7881009	.	G	T	.	.	MAF_INRAE=15.789;MAF_USDA=5.738
NC_035091.1	7881112	.	G	A	.	.	MAF_USDA=8.824
NC_035091.1	7881115	.	C	T	.	.	MAF_INRAE=18.354;MAF_USDA=8.197
NC_035091.1	7881116	.	C	G	.	.	MAF_USDA=2.5
NC_035091.1	7881171	.	A	T	.	.	MAF_USDA=1.639
NC_035091.1	7881226	.	G	T	.	.	MAF_USDA=2.5
NC_035091.1	7881249	.	C	A	.	.	MAF_INRAE=35.443;MAF_USDA=12.353
NC_035091.1	7881296	.	G	A	.	.	MAF_INRAE=15.789;MAF_USDA=2.5
NC_035091.1	7881353	.	G	T	.	.	MAF_INRAE=15.789;MAF_USDA=1.639
NC_035091.1	7881356	.	A	C	.	.	MAF_INRAE=1.667;MAF_USDA=24.118
NC_035091.1	7881478	.	G	T	.	.	MAF_INRAE=42.105;MAF_USDA=13.095
NC_035091.1	7881543	.	A	C	.	.	MAF_INRAE=15.789;MAF_USDA=6.557
NC_035091.1	7881556	.	T	A	.	.	MAF_INRAE=15.789;MAF_USDA=5.738
NC_035091.1	7881629	.	T	C	.	.	MAF_INRAE=15.789;MAF_USDA=5.738
NC_035091.1	7881753	.	C	T	.	.	MAF_INRAE=3.333
NC_035091.1	7881754	.	G	A	.	.	MAF_USDA=2.5
NC_035091.1	7881866	.	C	G	.	.	MAF_INRAE=15.789
NC_035091.1	7881888	.	T	A	.	.	MAF_INRAE=15.789;MAF_USDA=1.639
NC_035091.1	7881915	.	C	G	.	.	MAF_USDA=1.639
NC_035091.1	7882072	.	A	G	.	.	MAF_INRAE=4.167
NC_035091.1	7882144	.	T	A	.	.	MAF_INRAE=47.368;MAF_USDA=18.75
NC_035091.1	7882229	.	T	C	.	.	MAF_INRAE=31.579
NC_035091.1	7882256	.	A	G	.	.	MAF_USDA=1.667
NC_035091.1	7882322	.	C	A	.	.	MAF_INRAE=24.051;MAF_USDA=13.529
NC_035091.1	7882328	.	A	G	.	.	MAF_INRAE=2.5;MAF_USDA=9.412
NC_035091.1	7882398	.	C	A	.	.	MAF_USDA=6.557
NC_035091.1	7882401	.	A	G	.	.	MAF_USDA=3.279
NC_035091.1	7882403	.	T	A	.	.	MAF_USDA=5.738
NC_035091.1	7882476	.	C	T	.	.	MAF_INRAE=2.632
NC_035091.1	7882681	.	A	G	.	.	MAF_USDA=14.583
NC_035091.1	7883073	.	C	A	.	.	MAF_USDA=10.417
NC_035091.1	7883092	.	A	G	.	.	MAF_USDA=1.639
NC_035091.1	7883149	.	G	A	.	.	MAF_INRAE=6.962
NC_035091.1	7883165	.	G	C	.	.	MAF_USDA=3.279
NC_035091.1	7883208	.	C	T	.	.	MAF_INRAE=15.789;MAF_USDA=1.639
NC_035091.1	7883434	.	C	T	.	.	MAF_USDA=1.765
NC_035091.1	7883444	.	G	T	.	.	MAF_INRAE=15.789;MAF_USDA=2.353
NC_035091.1	7883454	.	G	A	.	.	MAF_INRAE=3.333;MAF_USDA=12.5
NC_035091.1	7883469	.	T	A	.	.	MAF_USDA=3.279
NC_035091.1	7883559	.	C	T	.	.	MAF_INRAE=1.667;MAF_USDA=21.765
NC_035091.1	7883570	.	G	T	.	.	MAF_INRAE=5.833;MAF_USDA=32.353
NC_035091.1	7883623	.	G	A	.	.	MAF_INRAE=49.367;MAF_USDA=38.235
NC_035091.1	7883629	.	T	C	.	.	MAF_USDA=2.353
NC_035091.1	7883736	.	A	T	.	.	MAF_INRAE=50.0;MAF_USDA=36.471
NC_035091.1	7883753	.	G	A	.	.	MAF_INRAE=3.333
NC_035091.1	7883798	.	C	G	.	.	MAF_USDA=2.353
NC_035091.1	7883799	.	A	G	.	.	MAF_USDA=7.059
NC_035091.1	7883831	.	T	A	.	.	MAF_USDA=1.639
NC_035091.1	7883908	.	G	T	.	.	MAF_USDA=2.459
NC_035091.1	7883909	.	G	C	.	.	MAF_USDA=2.459
NC_035091.1	7883917	.	G	A	.	.	MAF_USDA=2.353
NC_035091.1	7883932	.	G	A	.	.	MAF_INRAE=2.5;MAF_USDA=10.417
NC_035091.1	7883946	.	G	A	.	.	MAF_USDA=3.279
NC_035091.1	7884016	.	C	T	.	.	MAF_USDA=1.639
NC_035091.1	7884142	.	G	A	.	.	MAF_USDA=4.098
NC_035091.1	7884181	.	C	T	.	.	MAF_USDA=3.333
NC_035091.1	7884185	.	C	A	.	.	MAF_USDA=1.667
NC_035091.1	7884221	.	C	T	.	.	MAF_USDA=1.639
NC_035091.1	7884374	.	C	G	.	.	MAF_INRAE=15.789;MAF_USDA=1.639
NC_035091.1	7884376	.	G	A	.	.	MAF_USDA=1.639
NC_035091.1	7884398	.	C	T	.	.	MAF_USDA=1.639
NC_035091.1	7884412	.	A	C	.	.	MAF_USDA=4.918
NC_035091.1	7884415	.	C	T	.	.	MAF_USDA=2.459
NC_035091.1	7884452	.	T	C	.	.	MAF_USDA=1.765
NC_035091.1	7884481	.	T	C	.	.	MAF_USDA=2.459
NC_035091.1	7884484	.	C	T	.	.	MAF_INRAE=5.263;MAF_USDA=2.941
NC_035091.1	7884498	.	G	A	.	.	MAF_INRAE=24.051;MAF_USDA=8.824
NC_035091.1	7884522	.	G	C	.	.	MAF_USDA=3.279
NC_035091.1	7884535	.	T	G	.	.	MAF_INRAE=15.789
NC_035091.1	7884596	.	T	C	.	.	MAF_INRAE=8.861;MAF_USDA=2.083
NC_035091.1	7884615	.	A	C	.	.	MAF_INRAE=8.861;MAF_USDA=17.059
NC_035091.1	7884624	.	A	G	.	.	MAF_INRAE=6.667;MAF_USDA=2.083
NC_035091.1	7884717	.	A	T	.	.	MAF_USDA=2.941
NC_035091.1	7884721	.	G	T	.	.	MAF_USDA=1.765
NC_035091.1	7884759	.	A	C	.	.	MAF_USDA=5.294
NC_035091.1	7884817	.	T	G	.	.	MAF_USDA=10.0
NC_035091.1	7884818	.	T	A	.	.	MAF_USDA=9.412
NC_035091.1	7884819	.	A	T	.	.	MAF_USDA=10.0
NC_035091.1	7884821	.	T	A	.	.	MAF_USDA=1.639
NC_035091.1	7884835	.	G	A	.	.	MAF_INRAE=4.167;MAF_USDA=3.279
NC_035091.1	7884988	.	C	T	.	.	MAF_USDA=3.279
NC_035091.1	7885041	.	G	A	.	.	MAF_USDA=2.459
NC_035091.1	7885144	.	G	T	.	.	MAF_USDA=2.459
NC_035091.1	7885243	.	C	T	.	.	MAF_INRAE=1.667
NC_035091.1	7885248	.	T	A	.	.	MAF_USDA=2.459
NC_035091.1	7885416	.	T	G	.	.	MAF_INRAE=4.167
NC_035091.1	7885438	.	A	G	.	.	MAF_INRAE=4.167
NC_035091.1	7885451	.	C	A	.	.	MAF_USDA=3.333
NC_035091.1	7885452	.	G	A	.	.	MAF_INRAE=44.937;MAF_USDA=19.048
NC_035091.1	7885669	.	G	T	.	.	MAF_USDA=1.639
NC_035091.1	7885720	.	A	C	.	.	MAF_USDA=5.357
NC_035091.1	7885731	.	A	G	.	.	MAF_USDA=1.786
NC_035091.1	7885734	.	T	A	.	.	MAF_INRAE=4.167;MAF_USDA=11.31
NC_035091.1	7885742	.	T	G	.	.	MAF_USDA=3.333
NC_035091.1	7885821	.	G	C	.	.	MAF_USDA=1.786
NC_035091.1	7885824	.	G	T	.	.	MAF_USDA=1.667
NC_035091.1	7885885	.	T	A	.	.	MAF_USDA=1.667
NC_035091.1	7885919	.	C	A	.	.	MAF_USDA=3.279
NC_035091.1	7886001	.	T	C	.	.	MAF_USDA=1.639
NC_035091.1	7886012	.	G	T	.	.	MAF_USDA=1.639
NC_035091.1	7886093	.	C	A	.	.	MAF_INRAE=15.789
NC_035091.1	7886107	.	T	C	.	.	MAF_INRAE=5.263;MAF_USDA=4.167
NC_035091.1	7886172	.	T	A	.	.	MAF_INRAE=26.316
NC_035091.1	7886231	.	G	A	.	.	MAF_INRAE=3.333;MAF_USDA=10.417
NC_035091.1	7886368	.	G	A	.	.	MAF_INRAE=24.684;MAF_USDA=5.294
NC_035091.1	7886421	.	A	T	.	.	MAF_USDA=8.333
NC_035091.1	7886426	.	A	T	.	.	MAF_USDA=2.083
NC_035091.1	7886427	.	A	G	.	.	MAF_USDA=6.25
NC_035091.1	7886450	.	C	T	.	.	MAF_INRAE=15.789;MAF_USDA=1.639
NC_035091.1	7886506	.	T	A	.	.	MAF_USDA=2.459
NC_035091.1	7886507	.	A	T	.	.	MAF_USDA=2.459
NC_035091.1	7886536	.	C	T	.	.	MAF_USDA=2.459
NC_035091.1	7886576	.	C	G	.	.	MAF_USDA=2.459
NC_035091.1	7886730	.	C	A	.	.	MAF_USDA=2.459
NC_035091.1	7887019	.	A	T	.	.	MAF_USDA=10.417
NC_035091.1	7889028	.	G	C	.	.	MAF_USDA=2.586
NC_035091.1	7889065	.	G	A	.	.	MAF_USDA=1.667
NC_035091.1	7889117	.	G	T	.	.	MAF_USDA=1.667
NC_035091.1	7889182	.	T	G	.	.	MAF_INRAE=42.105;MAF_USDA=42.353
NC_035091.1	7889185	.	A	C	.	.	MAF_USDA=29.412
NC_035091.1	7889227	.	T	A	.	.	MAF_USDA=3.279
NC_035091.1	7889260	.	A	G	.	.	MAF_INRAE=42.105;MAF_USDA=42.941
NC_035091.1	7889261	.	C	T	.	.	MAF_USDA=1.639
NC_035091.1	7889289	.	C	T	.	.	MAF_INRAE=24.684;MAF_USDA=4.706
NC_035091.1	7889300	.	G	T	.	.	MAF_INRAE=41.772;MAF_USDA=41.176
NC_035091.1	7889329	.	T	G	.	.	MAF_USDA=2.459
NC_035091.1	7889458	.	G	T	.	.	MAF_USDA=2.459
NC_035091.1	7889497	.	A	G	.	.	MAF_USDA=2.459
NC_035091.1	7889519	.	G	T	.	.	MAF_USDA=2.459
NC_035091.1	7889560	.	A	G	.	.	MAF_INRAE=15.823;MAF_USDA=50.0
NC_035091.1	7889586	.	G	T	.	.	MAF_INRAE=48.734;MAF_USDA=27.647
NC_035091.1	7889608	.	A	T	.	.	MAF_USDA=3.279
NC_035091.1	7889634	.	C	G	.	.	MAF_USDA=3.279
NC_035091.1	7889729	.	GA	GT	.	.	MAF_USDA=16.667
NC_035091.1	7889736	.	T	G	.	.	MAF_USDA=2.586
NC_035091.1	7889737	.	T	G	.	.	MAF_INRAE=24.051;MAF_USDA=14.583
NC_035091.1	7889758	.	A	C	.	.	MAF_INRAE=17.089;MAF_USDA=48.824
NC_035091.1	7889779	.	A	G	.	.	MAF_INRAE=9.167;MAF_USDA=12.941
NC_035091.1	7889812	.	G	A	.	.	MAF_INRAE=47.468;MAF_USDA=25.294
NC_035091.1	7889836	.	A	T	.	.	MAF_INRAE=24.684;MAF_USDA=10.0
NC_035091.1	7889853	.	C	T	.	.	MAF_INRAE=40.506;MAF_USDA=40.588
NC_035091.1	7889878	.	A	G	.	.	MAF_USDA=3.279
NC_035091.1	7889957	.	C	T	.	.	MAF_INRAE=7.5;MAF_USDA=1.639
NC_035091.1	7889978	.	G	T	.	.	MAF_INRAE=4.167;MAF_USDA=4.118
NC_035091.1	7890022	.	A	T	.	.	MAF_USDA=2.459
NC_035091.1	7890033	.	T	A	.	.	MAF_USDA=8.333
NC_035091.1	7890035	.	C	A	.	.	MAF_INRAE=1.667
NC_035091.1	7890038	.	G	T	.	.	MAF_USDA=1.639
NC_035091.1	7890075	.	T	G	.	.	MAF_USDA=3.279
NC_035091.1	7890093	.	T	C	.	.	MAF_INRAE=15.823;MAF_USDA=48.824
NC_035091.1	7890095	.	G	A	.	.	MAF_USDA=4.098
NC_035091.1	7890117	.	A	T	.	.	MAF_USDA=10.833
NC_035091.1	7890214	.	C	T	.	.	MAF_USDA=3.279
NC_035091.1	7890343	.	T	A	.	.	MAF_USDA=2.459
NC_035091.1	7890404	.	A	G	.	.	MAF_USDA=1.639
NC_035091.1	7890436	.	C	T	.	.	MAF_INRAE=3.333;MAF_USDA=10.417
NC_035091.1	7890446	.	A	G	.	.	MAF_USDA=3.279
NC_035091.1	7890499	.	G	C	.	.	MAF_INRAE=7.5
NC_035091.1	7890517	.	C	A	.	.	MAF_USDA=2.459
NC_035091.1	7890592	.	A	G	.	.	MAF_INRAE=48.734;MAF_USDA=28.235
NC_035091.1	7890624	.	T	C	.	.	MAF_INRAE=4.167;MAF_USDA=1.639
NC_035091.1	7890640	.	G	A	.	.	MAF_INRAE=40.506;MAF_USDA=39.412
NC_035091.1	7890652	.	T	C	.	.	MAF_INRAE=40.506;MAF_USDA=42.941
NC_035091.1	7890681	.	G	T	.	.	MAF_INRAE=30.38;MAF_USDA=15.882
NC_035091.1	7890717	.	C	T	.	.	MAF_USDA=3.279
NC_035091.1	7890720	.	T	C	.	.	MAF_INRAE=1.667
NC_035091.1	7890749	.	G	T	.	.	MAF_USDA=1.639
NC_035091.1	7890782	.	T	A	.	.	MAF_INRAE=48.734;MAF_USDA=26.471
NC_035091.1	7890807	.	A	C	.	.	MAF_INRAE=5.063;MAF_USDA=5.294
NC_035091.1	7890850	.	G	A	.	.	MAF_INRAE=24.684;MAF_USDA=5.294
NC_035091.1	7890911	.	C	A	.	.	MAF_INRAE=1.667;MAF_USDA=4.118
NC_035091.1	7890913	.	C	A	.	.	MAF_INRAE=1.667;MAF_USDA=4.118
NC_035091.1	7890935	.	C	A	.	.	MAF_USDA=2.459
NC_035091.1	7890937	.	A	G	.	.	MAF_INRAE=48.101;MAF_USDA=25.882
NC_035091.1	7890940	.	G	A	.	.	MAF_USDA=2.459
NC_035091.1	7890946	.	G	A	.	.	MAF_INRAE=15.789;MAF_USDA=1.639
NC_035091.1	7891034	.	G	A	.	.	MAF_USDA=4.098
NC_035091.1	7891103	.	G	C	.	.	MAF_INRAE=24.684;MAF_USDA=12.941
NC_035091.1	7891124	.	T	C	.	.	MAF_INRAE=1.667;MAF_USDA=4.118
NC_035091.1	7891153	.	G	A	.	.	MAF_USDA=2.083
NC_035091.1	7891159	.	T	C	.	.	MAF_INRAE=12.025;MAF_USDA=18.75
NC_035091.1	7891160	.	A	T	.	.	MAF_INRAE=1.667;MAF_USDA=8.333
NC_035091.1	7891201	.	A	C	.	.	MAF_USDA=7.647
NC_035091.1	7891258	.	A	T	.	.	MAF_INRAE=30.38;MAF_USDA=18.824
NC_035091.1	7891261	.	C	A	.	.	MAF_USDA=4.098
NC_035091.1	7891281	.	A	T	.	.	MAF_INRAE=47.468;MAF_USDA=24.118
NC_035091.1	7891288	.	G	A	.	.	MAF_USDA=1.639
NC_035091.1	7891322	.	A	G	.	.	MAF_USDA=8.197
NC_035091.1	7891330	.	C	A	.	.	MAF_INRAE=5.263
NC_035091.1	7891331	.	A	T	.	.	MAF_INRAE=22.5;MAF_USDA=10.656
NC_035091.1	7891337	.	G	C	.	.	MAF_INRAE=21.053;MAF_USDA=35.294
NC_035091.1	7891379	.	C	T	.	.	MAF_INRAE=15.789;MAF_USDA=9.836
NC_035091.1	7891422	.	T	A	.	.	MAF_INRAE=21.519;MAF_USDA=31.148
NC_035091.1	7891442	.	A	G	.	.	MAF_INRAE=21.053
NC_035091.1	7891537	.	C	T	.	.	MAF_INRAE=10.127;MAF_USDA=34.118
NC_035091.1	7891627	.	T	G	.	.	MAF_INRAE=3.333;MAF_USDA=4.118
NC_035091.1	7891628	.	T	A	.	.	MAF_INRAE=12.658;MAF_USDA=16.471
NC_035091.1	7891689	.	G	C	.	.	MAF_USDA=2.459
NC_035091.1	7891699	.	C	G	.	.	MAF_INRAE=1.667;MAF_USDA=4.118
NC_035091.1	7891727	.	G	A	.	.	MAF_INRAE=22.5;MAF_USDA=13.115
NC_035091.1	7891907	.	T	A	.	.	MAF_INRAE=15.789
NC_035091.1	7891937	.	A	G	.	.	MAF_INRAE=15.789;MAF_USDA=12.295
NC_035091.1	7891943	.	T	C	.	.	MAF_INRAE=15.789;MAF_USDA=1.639
NC_035091.1	7892012	.	G	T	.	.	MAF_USDA=3.279
NC_035091.1	7892043	.	G	T	.	.	MAF_USDA=8.197
NC_035091.1	7892044	.	A	T	.	.	MAF_USDA=8.197
NC_035091.1	7892053	.	A	C	.	.	MAF_USDA=9.016
NC_035091.1	7892088	.	T	C	.	.	MAF_USDA=9.016
NC_035091.1	7892107	.	T	A	.	.	MAF_USDA=9.016
NC_035091.1	7892129	.	G	A	.	.	MAF_USDA=1.639
NC_035091.1	7892153	.	CG	CA	.	.	MAF_USDA=39.583
NC_035091.1	7892154	.	G	A	.	.	MAF_INRAE=20.253
NC_035091.1	7892168	.	T	G	.	.	MAF_USDA=2.459
NC_035091.1	7892186	.	G	A	.	.	MAF_USDA=9.836
NC_035091.1	7892205	.	T	C	.	.	MAF_USDA=9.016
NC_035091.1	7892244	.	T	C	.	.	MAF_USDA=9.836
NC_035091.1	7892281	.	A	C	.	.	MAF_USDA=10.656
NC_035091.1	7892286	.	C	A	.	.	MAF_USDA=4.098
NC_035091.1	7892300	.	C	T	.	.	MAF_USDA=4.167
NC_035091.1	7892343	.	A	T	.	.	MAF_INRAE=15.789
NC_035091.1	7892361	.	C	A	.	.	MAF_INRAE=37.975;MAF_USDA=41.667
NC_035091.1	7892423	.	G	A	.	.	MAF_INRAE=21.667;MAF_USDA=10.833
NC_035091.1	7892474	.	C	A	.	.	MAF_USDA=4.098
NC_035091.1	7892521	.	C	A	.	.	MAF_USDA=9.016
NC_035091.1	7892534	.	A	C	.	.	MAF_USDA=4.167
NC_035091.1	7892551	.	C	T	.	.	MAF_USDA=2.459
NC_035091.1	7892630	.	C	A	.	.	MAF_USDA=8.475
NC_035091.1	7892642	.	G	A	.	.	MAF_USDA=8.333
NC_035091.1	7894259	.	T	A	.	.	MAF_INRAE=2.632;MAF_USDA=1.639
NC_035091.1	7894384	.	G	T	.	.	MAF_USDA=14.706
NC_035091.1	7894397	.	G	T	.	.	MAF_USDA=11.765
NC_035091.1	7894400	.	G	A	.	.	MAF_USDA=4.918
NC_035091.1	7894415	.	T	G	.	.	MAF_USDA=1.639
NC_035091.1	7894428	.	G	T	.	.	MAF_USDA=20.833
NC_035091.1	7894431	.	G	A	.	.	MAF_USDA=14.583
NC_035091.1	7894520	.	G	A	.	.	MAF_INRAE=15.789;MAF_USDA=1.639
NC_035091.1	7894599	.	G	A	.	.	MAF_USDA=1.639
NC_035091.1	7894602	.	G	T	.	.	MAF_INRAE=4.167
NC_035091.1	7894641	.	C	A	.	.	MAF_USDA=1.639
NC_035091.1	7894674	.	T	C	.	.	MAF_INRAE=39.873;MAF_USDA=18.033
NC_035091.1	7894728	.	G	A	.	.	MAF_INRAE=43.038
NC_035091.1	7894808	.	G	A	.	.	MAF_INRAE=23.333
NC_035091.1	7895081	.	G	A	.	.	MAF_INRAE=4.167
NC_035091.1	7895166	.	G	A	.	.	MAF_USDA=1.667
NC_035091.1	7895208	.	G	T	.	.	MAF_INRAE=15.789
NC_035091.1	7895290	.	A	C	.	.	MAF_INRAE=39.241;MAF_USDA=31.548
NC_035091.1	7895425	.	A	G	.	.	MAF_INRAE=3.165;MAF_USDA=7.647
NC_035091.1	7895519	.	G	A	.	.	MAF_INRAE=4.167
NC_035091.1	7895522	.	C	T	.	.	MAF_INRAE=5.263
NC_035091.1	7895536	.	C	T	.	.	MAF_INRAE=49.167
NC_035091.1	7895707	.	G	T	.	.	MAF_USDA=4.098
NC_035091.1	7896359	.	G	A	.	.	MAF_USDA=8.475
NC_035091.1	7896371	.	A	T	.	.	MAF_USDA=2.5
NC_035091.1	7896432	.	C	A	.	.	MAF_USDA=7.377
NC_035091.1	7896516	.	C	T	.	.	MAF_INRAE=1.667;MAF_USDA=3.529
NC_035091.1	7896556	.	C	T	.	.	MAF_INRAE=21.667;MAF_USDA=6.557
NC_035091.1	7896557	.	C	A	.	.	MAF_USDA=8.197
NC_035091.1	7896661	.	A	T	.	.	MAF_INRAE=21.667;MAF_USDA=7.377
NC_035091.1	7896759	.	G	A	.	.	MAF_USDA=1.639
NC_035091.1	7896767	.	G	A	.	.	MAF_USDA=2.459
NC_035091.1	7896832	.	C	T	.	.	MAF_INRAE=24.684;MAF_USDA=7.647
NC_035091.1	7896861	.	T	A	.	.	MAF_INRAE=1.667;MAF_USDA=4.118
NC_035091.1	7896909	.	C	A	.	.	MAF_INRAE=3.333;MAF_USDA=10.417
NC_035091.1	7896992	.	C	A	.	.	MAF_INRAE=4.167
NC_035091.1	7896993	.	T	G	.	.	MAF_INRAE=4.167
NC_035091.1	7897041	.	G	A	.	.	MAF_INRAE=5.263;MAF_USDA=4.167
NC_035091.1	7897132	.	T	G	.	.	MAF_USDA=2.459
NC_035091.1	7897203	.	C	A	.	.	MAF_USDA=4.167
NC_035091.1	7897277	.	A	C	.	.	MAF_INRAE=37.975;MAF_USDA=33.529
NC_035091.1	7897289	.	T	G	.	.	MAF_INRAE=37.975;MAF_USDA=32.941
NC_035091.1	7897308	.	G	A	.	.	MAF_INRAE=1.667
NC_035091.1	7897351	.	G	A	.	.	MAF_INRAE=4.167
NC_035091.1	7897451	.	G	T	.	.	MAF_INRAE=6.667;MAF_USDA=6.557
NC_035091.1	7897571	.	G	A	.	.	MAF_INRAE=13.291;MAF_USDA=17.059
NC_035091.1	7897583	.	G	T	.	.	MAF_USDA=2.459
NC_035091.1	7897690	.	C	G	.	.	MAF_INRAE=3.333;MAF_USDA=4.706
NC_035091.1	7897731	.	T	G	.	.	MAF_INRAE=1.667;MAF_USDA=3.529
NC_035091.1	7897739	.	T	C	.	.	MAF_INRAE=3.333;MAF_USDA=10.417
NC_035091.1	7897751	.	T	G	.	.	MAF_INRAE=7.5
NC_035091.1	7897969	.	T	C	.	.	MAF_INRAE=15.789;MAF_USDA=1.639
NC_035091.1	7897988	.	T	A	.	.	MAF_INRAE=5.0
NC_035091.1	7898039	.	A	G	.	.	MAF_INRAE=1.667;MAF_USDA=4.118
NC_035091.1	7898102	.	C	T	.	.	MAF_USDA=1.639
NC_035091.1	7898144	.	C	A	.	.	MAF_INRAE=5.833
NC_035091.1	7898155	.	A	C	.	.	MAF_USDA=9.836
NC_035091.1	7898228	.	T	C	.	.	MAF_INRAE=45.0;MAF_USDA=38.824
NC_035091.1	7898238	.	C	T	.	.	MAF_USDA=1.639
NC_035091.1	7898253	.	C	T	.	.	MAF_INRAE=3.333;MAF_USDA=10.417
NC_035091.1	7898292	.	T	C	.	.	MAF_INRAE=1.667
NC_035091.1	7898297	.	A	T	.	.	MAF_INRAE=1.667;MAF_USDA=3.529
NC_035091.1	7898320	.	A	G	.	.	MAF_USDA=6.557
NC_035091.1	7898347	.	C	A	.	.	MAF_INRAE=46.203;MAF_USDA=17.059
NC_035091.1	7898349	.	T	C	.	.	MAF_USDA=4.918
NC_035091.1	7898350	.	G	A	.	.	MAF_USDA=2.459
NC_035091.1	7898387	.	C	A	.	.	MAF_INRAE=1.667;MAF_USDA=17.059
NC_035091.1	7898405	.	C	G	.	.	MAF_USDA=7.377
NC_035091.1	7898444	.	C	T	.	.	MAF_INRAE=15.789;MAF_USDA=1.639
NC_035091.1	7898568	.	C	T	.	.	MAF_USDA=6.25
NC_035091.1	7898584	.	C	A	.	.	MAF_INRAE=1.667
NC_035091.1	7898614	.	G	T	.	.	MAF_USDA=6.557
NC_035091.1	7898678	.	T	A	.	.	MAF_USDA=1.639
NC_035091.1	7898755	.	C	A	.	.	MAF_INRAE=1.667;MAF_USDA=4.118
NC_035091.1	7898886	.	T	G	.	.	MAF_USDA=4.098
NC_035091.1	7899007	.	G	A	.	.	MAF_USDA=1.639
NC_035091.1	7899009	.	G	A	.	.	MAF_USDA=3.279
NC_035091.1	7899046	.	G	T	.	.	MAF_INRAE=43.038;MAF_USDA=21.176
NC_035091.1	7899210	.	C	T	.	.	MAF_USDA=1.639
NC_035091.1	7899278	.	C	A	.	.	MAF_USDA=1.639
NC_035091.1	7899279	.	C	T	.	.	MAF_USDA=2.459
NC_035091.1	7899321	.	T	G	.	.	MAF_INRAE=1.667
NC_035091.1	7899395	.	G	T	.	.	MAF_INRAE=5.263;MAF_USDA=4.167
NC_035091.1	7899580	.	A	T	.	.	MAF_USDA=4.918
NC_035091.1	7899588	.	C	A	.	.	MAF_USDA=1.639
NC_035091.1	7899632	.	C	A	.	.	MAF_USDA=2.459
NC_035091.1	7899743	.	T	A	.	.	MAF_USDA=7.377
NC_035091.1	7899744	.	C	A	.	.	MAF_INRAE=26.582;MAF_USDA=42.941
NC_035091.1	7899784	.	A	C	.	.	MAF_USDA=2.353
NC_035091.1	7899807	.	G	T	.	.	MAF_USDA=1.639
NC_035091.1	7899939	.	A	G	.	.	MAF_INRAE=44.937;MAF_USDA=22.353
NC_035091.1	7899941	.	C	A	.	.	MAF_INRAE=1.667;MAF_USDA=4.118
NC_035091.1	7900000	.	C	A	.	.	MAF_INRAE=1.667;MAF_USDA=9.836
NC_035091.1	7900045	.	A	G	.	.	MAF_USDA=2.5
NC_035091.1	7900078	.	T	C	.	.	MAF_INRAE=25.0
NC_035091.1	7900105	.	A	G	.	.	MAF_INRAE=3.333;MAF_USDA=10.417
NC_035091.1	7900107	.	C	T	.	.	MAF_INRAE=6.667
NC_035091.1	7900171	.	A	T	.	.	MAF_USDA=2.459
NC_035091.1	7900173	.	T	A	.	.	MAF_USDA=1.639
NC_035091.1	7900265	.	A	G	.	.	MAF_USDA=1.639
NC_035091.1	7900287	.	C	T	.	.	MAF_USDA=1.639
NC_035091.1	7900308	.	C	A	.	.	MAF_INRAE=6.962;MAF_USDA=14.583
NC_035091.1	7900343	.	T	C	.	.	MAF_USDA=1.639
NC_035091.1	7900447	.	G	T	.	.	MAF_INRAE=3.165;MAF_USDA=7.647
NC_035091.1	7900467	.	C	A	.	.	MAF_INRAE=7.5;MAF_USDA=10.417
NC_035091.1	7900485	.	C	T	.	.	MAF_USDA=1.639
NC_035091.1	7900513	.	C	T	.	.	MAF_INRAE=1.667;MAF_USDA=3.529
NC_035091.1	7900540	.	T	C	.	.	MAF_INRAE=25.949;MAF_USDA=35.882
NC_035091.1	7900617	.	A	C	.	.	MAF_USDA=1.639
NC_035091.1	7900629	.	C	A	.	.	MAF_USDA=4.167
NC_035091.1	7900757	.	A	G	.	.	MAF_USDA=1.639
NC_035091.1	7900809	.	G	C	.	.	MAF_USDA=1.639
NC_035091.1	7900823	.	C	T	.	.	MAF_USDA=1.639
NC_035091.1	7900931	.	T	C	.	.	MAF_INRAE=1.667;MAF_USDA=3.529
NC_035091.1	7901058	.	C	T	.	.	MAF_USDA=1.639
NC_035091.1	7901074	.	A	C	.	.	MAF_USDA=1.639
NC_035091.1	7901093	.	T	C	.	.	MAF_INRAE=18.987;MAF_USDA=22.941
NC_035091.1	7901098	.	C	T	.	.	MAF_USDA=1.639
NC_035091.1	7901169	.	C	A	.	.	MAF_USDA=1.639
NC_035091.1	7901175	.	A	T	.	.	MAF_USDA=8.197
NC_035091.1	7901217	.	A	C	.	.	MAF_USDA=1.639
NC_035091.1	7901353	.	G	A	.	.	MAF_USDA=1.639
NC_035091.1	7901356	.	A	T	.	.	MAF_INRAE=18.354;MAF_USDA=24.118
NC_035091.1	7901371	.	T	C	.	.	MAF_INRAE=25.949;MAF_USDA=33.929
NC_035091.1	7901381	.	G	T	.	.	MAF_USDA=1.639
NC_035091.1	7901407	.	C	A	.	.	MAF_USDA=2.459
NC_035091.1	7901464	.	A	T	.	.	MAF_INRAE=24.167;MAF_USDA=47.917
NC_035091.1	7901485	.	A	G	.	.	MAF_INRAE=25.949;MAF_USDA=41.765
NC_035091.1	7901503	.	G	A	.	.	MAF_USDA=1.639
NC_035091.1	7901522	.	G	C	.	.	MAF_INRAE=8.333;MAF_USDA=3.529
NC_035091.1	7901596	.	T	A	.	.	MAF_USDA=8.197
NC_035091.1	7901675	.	T	G	.	.	MAF_USDA=3.279
NC_035091.1	7901682	.	C	T	.	.	MAF_USDA=7.377
NC_035091.1	7901684	.	C	T	.	.	MAF_USDA=18.75
NC_035091.1	7901694	.	T	C	.	.	MAF_INRAE=26.582;MAF_USDA=41.176
NC_035091.1	7901703	.	G	C	.	.	MAF_USDA=1.667
NC_035091.1	7901725	.	T	A	.	.	MAF_USDA=1.695
NC_035091.1	7901761	.	T	C	.	.	MAF_INRAE=25.949;MAF_USDA=44.048
NC_035091.1	7901772	.	T	A	.	.	MAF_USDA=47.917
NC_035091.1	7901774	.	A	T	.	.	MAF_USDA=47.917
NC_035091.1	7901775	.	A	T	.	.	MAF_USDA=47.917
NC_035091.1	7901862	.	C	T	.	.	MAF_USDA=1.639
NC_035091.1	7901901	.	A	G	.	.	MAF_INRAE=25.949;MAF_USDA=37.059
NC_035091.1	7901970	.	G	A	.	.	MAF_USDA=1.639
NC_035091.1	7902041	.	G	T	.	.	MAF_INRAE=25.316;MAF_USDA=12.353
NC_035091.1	7902045	.	C	T	.	.	MAF_INRAE=46.667;MAF_USDA=22.353
NC_035091.1	7902054	.	C	T	.	.	MAF_USDA=3.279
NC_035091.1	7902102	.	G	A	.	.	MAF_INRAE=22.5;MAF_USDA=10.656
NC_035091.1	7902244	.	C	T	.	.	MAF_USDA=2.083
NC_035091.1	7902275	.	A	T	.	.	MAF_USDA=1.639
NC_035091.1	7902301	.	C	T	.	.	MAF_USDA=1.639
NC_035091.1	7902319	.	G	T	.	.	MAF_USDA=8.333
NC_035091.1	7902371	.	T	C	.	.	MAF_USDA=1.639
NC_035091.1	7902416	.	A	G	.	.	MAF_USDA=8.197
NC_035091.1	7902424	.	T	A	.	.	MAF_USDA=7.377
NC_035091.1	7902465	.	G	A	.	.	MAF_USDA=2.353
NC_035091.1	7902471	.	A	G	.	.	MAF_INRAE=5.263
NC_035091.1	7902473	.	A	G	.	.	MAF_INRAE=24.167;MAF_USDA=42.353
NC_035091.1	7902498	.	A	C	.	.	MAF_INRAE=25.949;MAF_USDA=47.917
NC_035091.1	7902658	.	G	T	.	.	MAF_USDA=1.639
NC_035091.1	7902795	.	A	C	.	.	MAF_USDA=8.197
NC_035091.1	7902830	.	T	C	.	.	MAF_INRAE=22.5;MAF_USDA=10.656
NC_035091.1	7902839	.	G	A	.	.	MAF_USDA=1.639
NC_035091.1	7902850	.	C	T	.	.	MAF_INRAE=2.5;MAF_USDA=18.75
NC_035091.1	7902851	.	G	A	.	.	MAF_USDA=1.639
NC_035091.1	7902936	.	T	C	.	.	MAF_INRAE=21.667;MAF_USDA=7.377
NC_035091.1	7902944	.	G	C	.	.	MAF_USDA=1.639
NC_035091.1	7902961	.	G	A	.	.	MAF_USDA=3.279
NC_035091.1	7902963	.	T	C	.	.	MAF_USDA=4.918
NC_035091.1	7902978	.	G	A	.	.	MAF_USDA=7.377
NC_035091.1	7902999	.	G	T	.	.	MAF_USDA=3.529
NC_035091.1	7903003	.	G	A	.	.	MAF_INRAE=30.38;MAF_USDA=47.647
NC_035091.1	7903024	.	A	G	.	.	MAF_USDA=7.377
NC_035091.1	7903034	.	A	C	.	.	MAF_USDA=1.639
NC_035091.1	7903132	.	G	A	.	.	MAF_INRAE=29.114;MAF_USDA=46.471
NC_035091.1	7903150	.	T	G	.	.	MAF_USDA=2.459
NC_035091.1	7903155	.	G	A	.	.	MAF_USDA=1.639
NC_035091.1	7903207	.	T	G	.	.	MAF_USDA=1.639
NC_035091.1	7903239	.	T	C	.	.	MAF_INRAE=7.5;MAF_USDA=4.118
NC_035091.1	7903244	.	G	T	.	.	MAF_INRAE=25.949;MAF_USDA=42.941
NC_035091.1	7903331	.	C	T	.	.	MAF_USDA=7.377
NC_035091.1	7903364	.	T	C	.	.	MAF_INRAE=25.949;MAF_USDA=39.412
NC_035091.1	7903397	.	A	C	.	.	MAF_USDA=1.639
NC_035091.1	7903405	.	G	T	.	.	MAF_USDA=1.639
NC_035091.1	7903439	.	G	T	.	.	MAF_USDA=8.333
NC_035091.1	7903441	.	G	T	.	.	MAF_INRAE=1.667
NC_035091.1	7903444	.	G	T	.	.	MAF_USDA=8.333
NC_035091.1	7903445	.	G	T	.	.	MAF_USDA=8.333
NC_035091.1	7903448	.	A	C	.	.	MAF_INRAE=31.013;MAF_USDA=43.75
NC_035091.1	7903488	.	G	A	.	.	MAF_INRAE=15.789;MAF_USDA=1.639
NC_035091.1	7903514	.	G	A	.	.	MAF_USDA=8.333
NC_035091.1	7903524	.	G	T	.	.	MAF_INRAE=48.101;MAF_USDA=21.765
NC_035091.1	7903581	.	T	C	.	.	MAF_INRAE=25.949;MAF_USDA=41.765
NC_035091.1	7903847	.	G	T	.	.	MAF_INRAE=25.949;MAF_USDA=40.588
NC_035091.1	7903882	.	T	G	.	.	MAF_INRAE=25.949;MAF_USDA=42.941
NC_035091.1	7903883	.	G	T	.	.	MAF_USDA=1.639
NC_035091.1	7903935	.	C	A	.	.	MAF_INRAE=26.582;MAF_USDA=35.294
NC_035091.1	7903970	.	C	T	.	.	MAF_INRAE=1.667;MAF_USDA=4.706
NC_035091.1	7903982	.	C	A	.	.	MAF_INRAE=7.595;MAF_USDA=14.583
NC_035091.1	7904014	.	G	A	.	.	MAF_INRAE=22.5;MAF_USDA=8.197
NC_035091.1	7904022	.	A	G	.	.	MAF_INRAE=25.949;MAF_USDA=43.529
NC_035091.1	7904024	.	T	A	.	.	MAF_USDA=1.639
NC_035091.1	7904029	.	C	A	.	.	MAF_INRAE=21.667;MAF_USDA=8.197
NC_035091.1	7904072	.	C	G	.	.	MAF_USDA=1.639
NC_035091.1	7904112	.	T	G	.	.	MAF_INRAE=8.861;MAF_USDA=10.656
NC_035091.1	7904122	.	G	A	.	.	MAF_INRAE=25.949;MAF_USDA=44.118
NC_035091.1	7904130	.	G	T	.	.	MAF_USDA=1.639
NC_035091.1	7904164	.	C	G	.	.	MAF_INRAE=4.167;MAF_USDA=1.639
NC_035091.1	7904227	.	A	T	.	.	MAF_USDA=18.75
NC_035091.1	7904299	.	C	T	.	.	MAF_INRAE=26.582;MAF_USDA=47.917
NC_035091.1	7904306	.	A	G	.	.	MAF_USDA=2.459
NC_035091.1	7904324	.	T	C	.	.	MAF_USDA=1.639
NC_035091.1	7904362	.	C	A	.	.	MAF_USDA=2.459
NC_035091.1	7904380	.	A	T	.	.	MAF_USDA=2.459
NC_035091.1	7904390	.	A	G	.	.	MAF_USDA=2.459
NC_035091.1	7904417	.	G	A	.	.	MAF_INRAE=7.5;MAF_USDA=1.639
NC_035091.1	7904419	.	G	A	.	.	MAF_USDA=11.475
NC_035091.1	7904426	.	G	T	.	.	MAF_USDA=1.639
NC_035091.1	7904427	.	G	A	.	.	MAF_INRAE=22.5;MAF_USDA=6.557
NC_035091.1	7904430	.	C	T	.	.	MAF_USDA=1.639
NC_035091.1	7904468	.	G	T	.	.	MAF_INRAE=5.833;MAF_USDA=8.197
NC_035091.1	7904484	.	T	G	.	.	MAF_INRAE=3.333
NC_035091.1	7904574	.	C	G	.	.	MAF_USDA=1.639
NC_035091.1	7904575	.	T	A	.	.	MAF_INRAE=3.333;MAF_USDA=10.417
NC_035091.1	7904576	.	C	A	.	.	MAF_INRAE=3.333;MAF_USDA=10.417
NC_035091.1	7904615	.	T	A	.	.	MAF_INRAE=27.215;MAF_USDA=42.353
NC_035091.1	7904675	.	C	T	.	.	MAF_INRAE=6.962
NC_035091.1	7904718	.	A	G	.	.	MAF_USDA=9.836
NC_035091.1	7904722	.	A	C	.	.	MAF_INRAE=24.051;MAF_USDA=40.588
NC_035091.1	7904730	.	C	T	.	.	MAF_INRAE=24.051;MAF_USDA=41.176
NC_035091.1	7904755	.	T	C	.	.	MAF_INRAE=26.667;MAF_USDA=21.311
NC_035091.1	7904786	.	A	C	.	.	MAF_INRAE=25.0;MAF_USDA=18.033
NC_035091.1	7904810	.	C	G	.	.	MAF_INRAE=1.667;MAF_USDA=4.118
NC_035091.1	7904813	.	G	A	.	.	MAF_USDA=1.639
NC_035091.1	7904824	.	T	C	.	.	MAF_USDA=21.176
NC_035091.1	7904833	.	G	T	.	.	MAF_INRAE=9.494;MAF_USDA=10.656
NC_035091.1	7904841	.	A	T	.	.	MAF_INRAE=3.333
NC_035091.1	7904860	.	C	T	.	.	MAF_USDA=39.286
NC_035091.1	7904861	.	G	A	.	.	MAF_USDA=6.557
NC_035091.1	7904877	.	C	A	.	.	MAF_USDA=10.417
NC_035091.1	7904881	.	A	C	.	.	MAF_USDA=7.377
NC_035091.1	7904892	.	G	T	.	.	MAF_USDA=7.377
NC_035091.1	7904900	.	C	T	.	.	MAF_INRAE=34.211;MAF_USDA=42.353
NC_035091.1	7904903	.	A	T	.	.	MAF_USDA=1.639
NC_035091.1	7904910	.	T	A	.	.	MAF_INRAE=31.579;MAF_USDA=42.941
NC_035091.1	7904922	.	G	A	.	.	MAF_USDA=42.941
NC_035091.1	7904939	.	A	C	.	.	MAF_USDA=43.529
NC_035091.1	7904956	.	C	A	.	.	MAF_USDA=4.167
NC_035091.1	7904972	.	G	A	.	.	MAF_INRAE=27.215;MAF_USDA=47.917
NC_035091.1	7904982	.	G	T	.	.	MAF_INRAE=12.658;MAF_USDA=24.118
NC_035091.1	7905031	.	A	G	.	.	MAF_USDA=1.639
NC_035091.1	7905078	.	T	C	.	.	MAF_INRAE=26.582;MAF_USDA=37.647
NC_035091.1	7905177	.	C	A	.	.	MAF_INRAE=21.667;MAF_USDA=9.836
NC_035091.1	7905189	.	G	A	.	.	MAF_USDA=7.377
NC_035091.1	7905199	.	G	T	.	.	MAF_INRAE=26.582;MAF_USDA=41.765
NC_035091.1	7905310	.	CATGG	CATGT	.	.	MAF_USDA=18.75
NC_035091.1	7905314	.	G	T	.	.	MAF_INRAE=2.532;MAF_USDA=2.459
NC_035091.1	7905334	.	A	G	.	.	MAF_USDA=42.353
NC_035091.1	7905361	.	G	A	.	.	MAF_USDA=43.75
NC_035091.1	7905362	.	A	G	.	.	MAF_USDA=5.738
NC_035091.1	7905380	.	T	G	.	.	MAF_USDA=2.459
NC_035091.1	7905390	.	A	G	.	.	MAF_USDA=9.836
NC_035091.1	7905443	.	A	G	.	.	MAF_USDA=2.459
NC_035091.1	7905512	.	G	A	.	.	MAF_USDA=7.377
NC_035091.1	7905525	.	G	T	.	.	MAF_INRAE=6.962;MAF_USDA=14.583
NC_035091.1	7905543	.	G	A	.	.	MAF_USDA=1.667
NC_035091.1	7905549	.	C	G	.	.	MAF_USDA=7.5
NC_035091.1	7905564	.	C	T	.	.	MAF_INRAE=22.5;MAF_USDA=6.667
NC_035091.1	7905569	.	T	A	.	.	MAF_USDA=8.333
NC_035091.1	7905576	.	A	G	.	.	MAF_USDA=8.333
NC_035091.1	7905583	.	G	A	.	.	MAF_INRAE=26.667;MAF_USDA=32.738
NC_035091.1	7905599	.	C	T	.	.	MAF_USDA=8.333
NC_035091.1	7905680	.	G	A	.	.	MAF_USDA=1.667
NC_035091.1	7905699	.	C	T	.	.	MAF_USDA=1.667
NC_035091.1	7905799	.	G	A	.	.	MAF_USDA=41.667
NC_035091.1	7905807	.	G	T	.	.	MAF_USDA=42.857
NC_035091.1	7905971	.	C	T	.	.	MAF_INRAE=1.667
NC_035091.1	7906086	.	T	C	.	.	MAF_INRAE=2.5
NC_035091.1	7906129	.	A	G	.	.	MAF_INRAE=3.333;MAF_USDA=5.0
NC_035091.1	7906135	.	A	G	.	.	MAF_INRAE=22.785;MAF_USDA=36.31
NC_035091.1	7906171	.	A	G	.	.	MAF_INRAE=3.333;MAF_USDA=1.667
NC_035091.1	7906172	.	G	A	.	.	MAF_INRAE=15.789;MAF_USDA=36.905
NC_035091.1	7906222	.	A	C	.	.	MAF_INRAE=15.789;MAF_USDA=42.857
NC_035091.1	7906238	.	C	A	.	.	MAF_USDA=8.333
NC_035091.1	7906290	.	A	T	.	.	MAF_USDA=4.167
NC_035091.1	7906314	.	A	G	.	.	MAF_USDA=4.167
NC_035091.1	7906381	.	G	T	.	.	MAF_INRAE=15.789;MAF_USDA=1.667
NC_035091.1	7914514	.	A	G	.	.	MAF_USDA=2.083
NC_035091.1	7914555	.	G	A	.	.	MAF_USDA=37.5
NC_035091.1	7914560	.	T	G	.	.	MAF_USDA=32.927
NC_035091.1	7914588	.	G	A	.	.	MAF_USDA=10.119
NC_035091.1	7914603	.	A	T	.	.	MAF_USDA=5.357
NC_035091.1	7914618	.	C	T	.	.	MAF_USDA=8.333
NC_035091.1	7914641	.	G	T	.	.	MAF_USDA=3.448
NC_035091.1	7914714	.	T	A	.	.	MAF_USDA=3.529
NC_035091.1	7914734	.	T	C	.	.	MAF_INRAE=21.053;MAF_USDA=28.235
NC_035091.1	7914754	.	G	A	.	.	MAF_INRAE=21.053;MAF_USDA=30.588
NC_035091.1	7914763	.	T	C	.	.	MAF_INRAE=10.526;MAF_USDA=27.059
NC_035091.1	7914773	.	G	A	.	.	MAF_USDA=4.918
NC_035091.1	7914782	.	C	T	.	.	MAF_USDA=1.639
NC_035091.1	7914784	.	T	A	.	.	MAF_USDA=8.333
NC_035091.1	7914808	.	A	G	.	.	MAF_USDA=1.639
NC_035091.1	7914811	.	C	A	.	.	MAF_USDA=1.639
NC_035091.1	7914812	.	A	C	.	.	MAF_USDA=1.639
NC_035091.1	7914813	.	C	A	.	.	MAF_USDA=1.639
NC_035091.1	7914823	.	G	C	.	.	MAF_USDA=1.639
NC_035091.1	7914825	.	T	G	.	.	MAF_USDA=5.882
NC_035091.1	7914831	.	G	A	.	.	MAF_USDA=5.882
NC_035091.1	7914870	.	C	A	.	.	MAF_USDA=5.294
NC_035091.1	7914894	.	C	G	.	.	MAF_INRAE=5.263;MAF_USDA=1.765
NC_035091.1	7914895	.	C	A	.	.	MAF_USDA=1.765
NC_035091.1	7914897	.	C	T	.	.	MAF_USDA=1.765
NC_035091.1	7914898	.	A	G	.	.	MAF_USDA=1.765
NC_035091.1	7914965	.	C	A	.	.	MAF_USDA=5.294
NC_035091.1	7915062	.	C	T	.	.	MAF_INRAE=28.481;MAF_USDA=14.583
NC_035091.1	7915080	.	C	A	.	.	MAF_USDA=5.294
NC_035091.1	7915137	.	G	A	.	.	MAF_INRAE=5.263;MAF_USDA=1.765
NC_035091.1	7915219	.	A	T	.	.	MAF_USDA=1.639
NC_035091.1	7915262	.	A	G	.	.	MAF_INRAE=5.263;MAF_USDA=8.197
NC_035091.1	7915307	.	A	C	.	.	MAF_USDA=1.639
NC_035091.1	7915309	.	G	A	.	.	MAF_USDA=3.279
NC_035091.1	7915310	.	A	C	.	.	MAF_USDA=18.235
NC_035091.1	7915345	.	A	C	.	.	MAF_USDA=27.083
NC_035091.1	7915485	.	A	C	.	.	MAF_USDA=4.098
NC_035091.1	7915507	.	G	A	.	.	MAF_USDA=8.197
NC_035091.1	7915509	.	T	C	.	.	MAF_USDA=12.941
NC_035091.1	7915542	.	G	A	.	.	MAF_USDA=2.5
NC_035091.1	7915544	.	T	C	.	.	MAF_USDA=3.333
NC_035091.1	7915577	.	A	G	.	.	MAF_USDA=4.167
NC_035091.1	7915579	.	C	T	.	.	MAF_USDA=3.333
NC_035091.1	7915591	.	T	C	.	.	MAF_USDA=3.333
NC_035091.1	7915660	.	A	C	.	.	MAF_USDA=5.294
NC_035091.1	7915669	.	A	G	.	.	MAF_USDA=1.639
NC_035091.1	7915682	.	G	A	.	.	MAF_INRAE=3.333;MAF_USDA=15.294
NC_035091.1	7915689	.	C	G	.	.	MAF_USDA=8.824
NC_035091.1	7915700	.	T	C	.	.	MAF_INRAE=26.582;MAF_USDA=5.882
NC_035091.1	7916084	.	C	T	.	.	MAF_INRAE=6.667;MAF_USDA=2.459
NC_035091.1	7916088	.	T	G	.	.	MAF_USDA=1.639
NC_035091.1	7916107	.	T	C	.	.	MAF_INRAE=25.949;MAF_USDA=21.765
NC_035091.1	7916136	.	A	T	.	.	MAF_INRAE=23.333;MAF_USDA=12.941
NC_035091.1	7916161	.	T	G	.	.	MAF_USDA=11.176
NC_035091.1	7916162	.	A	G	.	.	MAF_USDA=10.588
NC_035091.1	7916163	.	G	T	.	.	MAF_USDA=11.176
NC_035091.1	7916170	.	A	C	.	.	MAF_USDA=12.295
NC_035091.1	7916183	.	A	C	.	.	MAF_INRAE=17.722;MAF_USDA=12.941
NC_035091.1	7916184	.	A	G	.	.	MAF_USDA=5.882
NC_035091.1	7916197	.	G	A	.	.	MAF_INRAE=1.667;MAF_USDA=7.647
NC_035091.1	7916235	.	G	A	.	.	MAF_INRAE=10.526;MAF_USDA=5.294
NC_035091.1	7916250	.	A	G	.	.	MAF_INRAE=46.667;MAF_USDA=33.333
NC_035091.1	7916309	.	G	T	.	.	MAF_USDA=1.639
NC_035091.1	7916337	.	A	G	.	.	MAF_USDA=2.459
NC_035091.1	7916341	.	G	T	.	.	MAF_INRAE=5.263;MAF_USDA=2.941
NC_035091.1	7916414	.	C	T	.	.	MAF_INRAE=1.667;MAF_USDA=8.333
NC_035091.1	7916445	.	C	A	.	.	MAF_INRAE=24.167;MAF_USDA=40.588
NC_035091.1	7916446	.	G	A	.	.	MAF_INRAE=24.167;MAF_USDA=42.941
NC_035091.1	7916451	.	C	T	.	.	MAF_USDA=4.167
NC_035091.1	7916499	.	A	G	.	.	MAF_INRAE=5.263;MAF_USDA=11.446
NC_035091.1	7916512	.	A	G	.	.	MAF_INRAE=5.263
NC_035091.1	7916557	.	T	A	.	.	MAF_INRAE=1.667;MAF_USDA=5.357
NC_035091.1	7916579	.	G	T	.	.	MAF_INRAE=5.263
NC_035091.1	7916675	.	G	T	.	.	MAF_USDA=3.279
NC_035091.1	7916694	.	G	A	.	.	MAF_INRAE=1.667;MAF_USDA=4.918
NC_035091.1	7916698	.	A	G	.	.	MAF_USDA=4.167
NC_035091.1	7916710	.	A	G	.	.	MAF_INRAE=5.263;MAF_USDA=1.639
NC_035091.1	7916716	.	G	C	.	.	MAF_USDA=1.639
NC_035091.1	7916743	.	A	T	.	.	MAF_USDA=14.583
NC_035091.1	7916783	.	A	T	.	.	MAF_INRAE=2.5
NC_035091.1	7916784	.	A	T	.	.	MAF_INRAE=2.5
NC_035091.1	7916785	.	A	C	.	.	MAF_INRAE=2.5
NC_035091.1	7916829	.	C	T	.	.	MAF_USDA=3.279
NC_035091.1	7916831	.	C	T	.	.	MAF_INRAE=47.368;MAF_USDA=34.706
NC_035091.1	7916833	.	G	A	.	.	MAF_USDA=5.294
NC_035091.1	7916846	.	T	A	.	.	MAF_USDA=2.459
NC_035091.1	7916912	.	A	G	.	.	MAF_USDA=3.529
NC_035091.1	7919035	.	A	G	.	.	MAF_USDA=16.393
NC_035091.1	7919069	.	C	A	.	.	MAF_USDA=2.459
NC_035091.1	7919084	.	T	C	.	.	MAF_USDA=2.459
NC_035091.1	7919089	.	T	C	.	.	MAF_USDA=2.459
NC_035091.1	7919106	.	T	A	.	.	MAF_USDA=35.294
NC_035091.1	7919258	.	T	C	.	.	MAF_USDA=9.836
NC_035091.1	7919275	.	T	C	.	.	MAF_USDA=12.5
NC_035091.1	7923947	.	T	C	.	.	MAF_USDA=6.78
NC_035091.1	7923978	.	G	A	.	.	MAF_USDA=5.0
NC_035091.1	7923979	.	T	C	.	.	MAF_USDA=15.833
NC_035091.1	7923994	.	G	A	.	.	MAF_USDA=5.0
NC_035091.1	7925151	.	T	C	.	.	MAF_USDA=19.565
NC_035091.1	7925400	.	C	T	.	.	MAF_USDA=8.333
NC_035091.1	7925435	.	T	C	.	.	MAF_INRAE=2.5
NC_035091.1	7925457	.	G	A	.	.	MAF_USDA=6.522
NC_035091.1	7925495	.	G	T	.	.	MAF_INRAE=2.5
NC_035091.1	7925506	.	G	T	.	.	MAF_USDA=2.083
NC_035091.1	7925684	.	T	C	.	.	MAF_INRAE=5.263
NC_035091.1	7925881	.	A	T	.	.	MAF_USDA=4.118
NC_035091.1	7925914	.	T	G	.	.	MAF_INRAE=37.975;MAF_USDA=37.5
NC_035091.1	7926065	.	A	G	.	.	MAF_INRAE=1.667;MAF_USDA=5.882
NC_035091.1	7926132	.	A	G	.	.	MAF_INRAE=6.667
NC_035091.1	7926153	.	T	G	.	.	MAF_INRAE=24.167;MAF_USDA=13.115
NC_035091.1	7926215	.	G	C	.	.	MAF_USDA=9.016
NC_035091.1	7926237	.	T	A	.	.	MAF_USDA=3.529
NC_035091.1	7926248	.	A	G	.	.	MAF_INRAE=3.797;MAF_USDA=14.583
NC_035091.1	7926257	.	G	T	.	.	MAF_USDA=3.529
NC_035091.1	7926269	.	A	G	.	.	MAF_USDA=7.377
NC_035091.1	7926271	.	C	A	.	.	MAF_USDA=1.639
NC_035091.1	7926369	.	T	C	.	.	MAF_INRAE=1.667;MAF_USDA=5.882
NC_035091.1	7926402	.	T	C	.	.	MAF_USDA=10.588
NC_035091.1	7926406	.	G	C	.	.	MAF_INRAE=5.833;MAF_USDA=7.377
NC_035091.1	7926447	.	C	A	.	.	MAF_USDA=4.098
NC_035091.1	7926505	.	G	T	.	.	MAF_USDA=2.459
NC_035091.1	7926569	.	A	T	.	.	MAF_USDA=1.639
NC_035091.1	7926590	.	T	C	.	.	MAF_USDA=6.557
NC_035091.1	7926600	.	A	T	.	.	MAF_INRAE=22.5;MAF_USDA=9.836
NC_035091.1	7926650	.	T	C	.	.	MAF_INRAE=28.481;MAF_USDA=7.647
NC_035091.1	7926678	.	A	G	.	.	MAF_INRAE=12.5
NC_035091.1	7926728	.	A	G	.	.	MAF_INRAE=21.667;MAF_USDA=12.295
NC_035091.1	7926747	.	G	T	.	.	MAF_INRAE=25.316;MAF_USDA=10.0
NC_035091.1	7926848	.	G	T	.	.	MAF_INRAE=7.5;MAF_USDA=23.77
NC_035091.1	7926965	.	C	T	.	.	MAF_USDA=6.557
NC_035091.1	7927062	.	A	T	.	.	MAF_USDA=4.918
NC_035091.1	7927234	.	C	T	.	.	MAF_INRAE=28.333;MAF_USDA=37.705
NC_035091.1	7927257	.	G	T	.	.	MAF_INRAE=25.316;MAF_USDA=5.882
NC_035091.1	7927266	.	A	T	.	.	MAF_INRAE=25.949;MAF_USDA=5.882
NC_035091.1	7927278	.	C	T	.	.	MAF_INRAE=25.949;MAF_USDA=5.294
NC_035091.1	7927280	.	A	G	.	.	MAF_INRAE=20.833;MAF_USDA=12.5
NC_035091.1	7927333	.	G	T	.	.	MAF_INRAE=30.0;MAF_USDA=26.471
NC_035091.1	7927358	.	T	A	.	.	MAF_INRAE=27.848;MAF_USDA=5.882
NC_035091.1	7927380	.	A	G	.	.	MAF_INRAE=27.848;MAF_USDA=5.882
NC_035091.1	7927502	.	C	T	.	.	MAF_INRAE=4.167;MAF_USDA=5.0
NC_035091.1	7927515	.	C	T	.	.	MAF_INRAE=28.481;MAF_USDA=5.952
NC_035091.1	7927528	.	G	A	.	.	MAF_INRAE=28.481;MAF_USDA=5.952
NC_035091.1	7927551	.	T	C	.	.	MAF_INRAE=47.468;MAF_USDA=32.738
NC_035091.1	7927579	.	A	T	.	.	MAF_INRAE=2.5;MAF_USDA=7.143
NC_035091.1	7927657	.	G	C	.	.	MAF_INRAE=48.333;MAF_USDA=28.571
NC_035091.1	7927667	.	T	A	.	.	MAF_USDA=1.667
NC_035091.1	7927750	.	C	A	.	.	MAF_USDA=1.639
NC_035091.1	7927774	.	C	T	.	.	MAF_USDA=2.459
NC_035091.1	7927792	.	T	G	.	.	MAF_USDA=5.738
NC_035091.1	7927793	.	C	G	.	.	MAF_INRAE=26.667;MAF_USDA=31.148
NC_035091.1	7927802	.	C	A	.	.	MAF_INRAE=4.167;MAF_USDA=5.882
NC_035091.1	7927839	.	G	A	.	.	MAF_USDA=1.639
NC_035091.1	7927874	.	T	G	.	.	MAF_USDA=31.148
NC_035091.1	7927902	.	C	G	.	.	MAF_USDA=14.583
NC_035091.1	7927904	.	A	T	.	.	MAF_USDA=4.706
NC_035091.1	7927905	.	T	G	.	.	MAF_USDA=31.148
NC_035091.1	7927959	.	T	C	.	.	MAF_USDA=5.294
NC_035091.1	7928025	.	C	G	.	.	MAF_USDA=4.918
NC_035091.1	7928091	.	T	C	.	.	MAF_USDA=2.459
NC_035091.1	7928116	.	C	T	.	.	MAF_INRAE=24.167;MAF_USDA=14.583
NC_035091.1	7928218	.	T	G	.	.	MAF_INRAE=28.481;MAF_USDA=5.882
NC_035091.1	7928221	.	T	C	.	.	MAF_INRAE=24.167;MAF_USDA=5.882
NC_035091.1	7928237	.	A	T	.	.	MAF_USDA=4.918
NC_035091.1	7928250	.	G	A	.	.	MAF_USDA=2.459
NC_035091.1	7928272	.	A	C	.	.	MAF_INRAE=24.684
NC_035091.1	7928310	.	A	C	.	.	MAF_INRAE=42.105;MAF_USDA=5.294
NC_035091.1	7928312	.	A	C	.	.	MAF_USDA=5.294
NC_035091.1	7928323	.	A	T	.	.	MAF_INRAE=42.105;MAF_USDA=5.952
NC_035091.1	7928351	.	G	T	.	.	MAF_USDA=7.377
NC_035091.1	7928354	.	G	A	.	.	MAF_INRAE=42.105;MAF_USDA=5.882
NC_035091.1	7928392	.	C	T	.	.	MAF_INRAE=42.105;MAF_USDA=37.647
NC_035091.1	7928438	.	G	T	.	.	MAF_INRAE=42.105;MAF_USDA=6.471
NC_035091.1	7928439	.	A	C	.	.	MAF_USDA=5.882
NC_035091.1	7928451	.	A	G	.	.	MAF_INRAE=42.105;MAF_USDA=20.0
NC_035091.1	7928507	.	C	A	.	.	MAF_USDA=6.098
NC_035091.1	7928611	.	T	G	.	.	MAF_INRAE=42.105;MAF_USDA=25.0
NC_035091.1	7928755	.	G	A	.	.	MAF_USDA=11.176
NC_035091.1	7928994	.	A	C	.	.	MAF_USDA=4.918
NC_035091.1	7929007	.	C	T	.	.	MAF_INRAE=1.667;MAF_USDA=5.882
NC_035091.1	7929008	.	T	G	.	.	MAF_USDA=4.918
NC_035091.1	7929022	.	C	G	.	.	MAF_INRAE=5.263;MAF_USDA=5.882
NC_035091.1	7929028	.	A	C	.	.	MAF_INRAE=5.833;MAF_USDA=5.882
NC_035091.1	7929035	.	T	G	.	.	MAF_USDA=2.459
NC_035091.1	7929036	.	T	G	.	.	MAF_USDA=8.197
NC_035091.1	7929037	.	G	T	.	.	MAF_INRAE=1.667;MAF_USDA=12.941
NC_035091.1	7929057	.	T	C	.	.	MAF_INRAE=6.667;MAF_USDA=7.377
NC_035091.1	7929141	.	C	T	.	.	MAF_USDA=1.639
NC_035091.1	7929151	.	C	T	.	.	MAF_USDA=1.639
NC_035091.1	7929190	.	T	C	.	.	MAF_USDA=4.098
NC_035091.1	7929221	.	A	C	.	.	MAF_USDA=1.639
NC_035091.1	7929248	.	C	T	.	.	MAF_USDA=2.459
NC_035091.1	7929278	.	T	A	.	.	MAF_USDA=3.279
NC_035091.1	7929279	.	A	C	.	.	MAF_USDA=3.279
NC_035091.1	7929281	.	A	C	.	.	MAF_USDA=1.639
NC_035091.1	7929284	.	G	A	.	.	MAF_USDA=2.459
NC_035091.1	7929297	.	C	T	.	.	MAF_USDA=2.459
NC_035091.1	7929309	.	A	G	.	.	MAF_USDA=7.059
NC_035091.1	7929325	.	T	C	.	.	MAF_USDA=3.279
NC_035091.1	7929336	.	C	A	.	.	MAF_USDA=1.639
NC_035091.1	7929355	.	C	T	.	.	MAF_USDA=1.695
NC_035091.1	7929384	.	C	T	.	.	MAF_USDA=47.59
NC_035091.1	7929388	.	A	C	.	.	MAF_USDA=19.88
NC_035091.1	7929395	.	T	C	.	.	MAF_INRAE=42.105;MAF_USDA=28.916
NC_035091.1	7929404	.	T	C	.	.	MAF_USDA=12.712
NC_035091.1	7929410	.	A	C	.	.	MAF_INRAE=42.105;MAF_USDA=11.31
NC_035091.1	7929420	.	G	T	.	.	MAF_USDA=16.667
NC_035091.1	7929446	.	C	T	.	.	MAF_USDA=20.833
NC_035091.1	7934713	.	C	A	.	.	MAF_USDA=6.471
NC_035091.1	7934714	.	G	T	.	.	MAF_USDA=8.197
NC_035091.1	7934727	.	A	G	.	.	MAF_USDA=2.459
NC_035091.1	7934743	.	T	C	.	.	MAF_INRAE=3.165;MAF_USDA=12.941
NC_035091.1	7934755	.	C	A	.	.	MAF_USDA=5.882
NC_035091.1	7934801	.	G	A	.	.	MAF_USDA=5.294
NC_035091.1	7934818	.	G	A	.	.	MAF_USDA=4.918
NC_035091.1	7934824	.	T	C	.	.	MAF_INRAE=3.165;MAF_USDA=12.941
NC_035091.1	7934849	.	G	T	.	.	MAF_USDA=2.459
NC_035091.1	7934871	.	G	T	.	.	MAF_USDA=4.098
NC_035091.1	7934933	.	A	C	.	.	MAF_INRAE=35.443;MAF_USDA=41.667
NC_035091.1	7934966	.	G	T	.	.	MAF_INRAE=32.278;MAF_USDA=40.588
NC_035091.1	7935031	.	A	G	.	.	MAF_INRAE=5.0;MAF_USDA=8.235
NC_035091.1	7935069	.	T	C	.	.	MAF_INRAE=32.278;MAF_USDA=14.706
NC_035091.1	7935070	.	T	G	.	.	MAF_INRAE=5.0;MAF_USDA=8.824
NC_035091.1	7935081	.	G	T	.	.	MAF_INRAE=5.0;MAF_USDA=8.235
NC_035091.1	7935124	.	A	G	.	.	MAF_INRAE=35.443;MAF_USDA=45.882
NC_035091.1	7935190	.	A	G	.	.	MAF_INRAE=28.481;MAF_USDA=5.882
NC_035091.1	7935191	.	A	C	.	.	MAF_USDA=2.459
NC_035091.1	7935203	.	T	C	.	.	MAF_INRAE=28.481;MAF_USDA=5.882
NC_035091.1	7935276	.	G	A	.	.	MAF_INRAE=5.263;MAF_USDA=4.167
NC_035091.1	7935306	.	A	C	.	.	MAF_USDA=1.639
NC_035091.1	7935311	.	T	A	.	.	MAF_INRAE=2.5;MAF_USDA=18.75
NC_035091.1	7935390	.	C	A	.	.	MAF_USDA=3.279
NC_035091.1	7935422	.	T	C	.	.	MAF_USDA=1.639
NC_035091.1	7935579	.	G	A	.	.	MAF_INRAE=42.105;MAF_USDA=5.882
NC_035091.1	7935586	.	G	A	.	.	MAF_USDA=7.647
NC_035091.1	7935598	.	A	T	.	.	MAF_INRAE=42.105;MAF_USDA=13.529
NC_035091.1	7935664	.	G	C	.	.	MAF_INRAE=47.368;MAF_USDA=30.952
NC_035091.1	7935713	.	G	A	.	.	MAF_USDA=4.762
NC_035091.1	7935738	.	A	T	.	.	MAF_USDA=18.75
NC_035091.1	7935774	.	G	A	.	.	MAF_USDA=17.647
NC_035091.1	7939916	.	G	T	.	.	MAF_USDA=22.917
NC_035091.1	7939937	.	G	C	.	.	MAF_USDA=6.25
NC_035091.1	7939976	.	T	C	.	.	MAF_USDA=8.824
NC_035091.1	7940000	.	C	A	.	.	MAF_INRAE=42.105;MAF_USDA=20.0
NC_035091.1	7940027	.	C	A	.	.	MAF_INRAE=47.368;MAF_USDA=24.118
NC_035091.1	7940065	.	T	A	.	.	MAF_INRAE=5.263;MAF_USDA=2.353
NC_035091.1	7940257	.	A	T	.	.	MAF_USDA=2.459
NC_035091.1	7940275	.	T	G	.	.	MAF_USDA=1.639
NC_035091.1	7940307	.	G	A	.	.	MAF_INRAE=1.667
NC_035091.1	7940345	.	C	T	.	.	MAF_USDA=2.459
NC_035091.1	7940574	.	A	T	.	.	MAF_USDA=7.377
NC_035091.1	7940639	.	C	A	.	.	MAF_USDA=4.167
NC_035091.1	7940665	.	G	T	.	.	MAF_USDA=1.639
NC_035091.1	7940707	.	C	A	.	.	MAF_INRAE=4.167
NC_035091.1	7940756	.	C	G	.	.	MAF_USDA=4.098
NC_035091.1	7940757	.	C	T	.	.	MAF_USDA=4.098
NC_035091.1	7940762	.	A	C	.	.	MAF_USDA=4.098
NC_035091.1	7940795	.	G	A	.	.	MAF_USDA=13.115
NC_035091.1	7940797	.	C	G	.	.	MAF_USDA=13.115
NC_035091.1	7940821	.	T	G	.	.	MAF_USDA=3.279
NC_035091.1	7940866	.	T	C	.	.	MAF_INRAE=23.418;MAF_USDA=6.557
NC_035091.1	7940898	.	T	C	.	.	MAF_INRAE=24.051;MAF_USDA=13.115
NC_035091.1	7940921	.	T	A	.	.	MAF_INRAE=6.667;MAF_USDA=8.197
NC_035091.1	7940927	.	C	T	.	.	MAF_INRAE=6.667;MAF_USDA=7.377
NC_035091.1	7940947	.	A	G	.	.	MAF_USDA=12.295
NC_035091.1	7941049	.	T	G	.	.	MAF_USDA=1.639
NC_035091.1	7941055	.	A	G	.	.	MAF_USDA=21.311
NC_035091.1	7941057	.	C	A	.	.	MAF_USDA=20.492
NC_035091.1	7941108	.	T	G	.	.	MAF_USDA=1.639
NC_035091.1	7941237	.	T	C	.	.	MAF_INRAE=1.667;MAF_USDA=1.639
NC_035091.1	7941266	.	G	T	.	.	MAF_INRAE=13.333;MAF_USDA=17.213
NC_035091.1	7941274	.	T	C	.	.	MAF_INRAE=3.333;MAF_USDA=4.098
NC_035091.1	7941315	.	C	A	.	.	MAF_INRAE=14.167;MAF_USDA=20.0
NC_035091.1	7941337	.	C	T	.	.	MAF_INRAE=7.595;MAF_USDA=8.824
NC_035091.1	7941365	.	T	A	.	.	MAF_USDA=14.167
NC_035091.1	7941374	.	C	T	.	.	MAF_USDA=22.917
NC_035091.1	7941570	.	A	G	.	.	MAF_USDA=17.059
NC_035091.1	7941644	.	C	T	.	.	MAF_INRAE=5.263
NC_035091.1	7941731	.	G	T	.	.	MAF_INRAE=26.582;MAF_USDA=2.941
NC_035091.1	7941860	.	T	C	.	.	MAF_INRAE=10.759;MAF_USDA=4.706
NC_035091.1	7941964	.	T	C	.	.	MAF_USDA=4.167
NC_035091.1	7942004	.	T	G	.	.	MAF_INRAE=12.025;MAF_USDA=18.235
NC_035091.1	7942039	.	T	G	.	.	MAF_USDA=2.459
NC_035091.1	7942075	.	C	G	.	.	MAF_INRAE=5.263;MAF_USDA=1.639
NC_035091.1	7942154	.	C	A	.	.	MAF_INRAE=2.5;MAF_USDA=18.75
NC_035091.1	7942159	.	C	T	.	.	MAF_USDA=1.639
NC_035091.1	7942183	.	T	C	.	.	MAF_INRAE=5.263;MAF_USDA=3.279
NC_035091.1	7942260	.	C	A	.	.	MAF_USDA=4.098
NC_035091.1	7942366	.	A	T	.	.	MAF_USDA=1.639
NC_035091.1	7942378	.	T	A	.	.	MAF_USDA=4.098
NC_035091.1	7942416	.	A	T	.	.	MAF_USDA=1.639
NC_035091.1	7942524	.	A	C	.	.	MAF_INRAE=5.263;MAF_USDA=2.459
NC_035091.1	7942604	.	A	C	.	.	MAF_USDA=2.459
NC_035091.1	7942624	.	G	A	.	.	MAF_USDA=3.279
NC_035091.1	7942660	.	A	G	.	.	MAF_INRAE=5.833;MAF_USDA=15.882
NC_035091.1	7942748	.	A	G	.	.	MAF_INRAE=7.5;MAF_USDA=18.235
NC_035091.1	7942758	.	C	T	.	.	MAF_INRAE=7.5;MAF_USDA=14.118
NC_035091.1	7942891	.	T	G	.	.	MAF_INRAE=5.263
NC_035091.1	7943897	.	C	A	.	.	MAF_USDA=1.639
NC_035091.1	7944107	.	C	A	.	.	MAF_USDA=1.667
NC_035091.1	7944108	.	C	T	.	.	MAF_USDA=1.639
NC_035091.1	7944437	.	G	C	.	.	MAF_USDA=14.881
NC_035091.1	7944447	.	T	C	.	.	MAF_INRAE=26.316;MAF_USDA=14.583
NC_035091.1	7944725	.	TCCCCCCCCC	TCCCCCCCCT	.	.	MAF_USDA=10.417
NC_035091.1	7944734	.	C	T	.	.	MAF_INRAE=5.263;MAF_USDA=19.167
NC_035091.1	7944774	.	C	T	.	.	MAF_USDA=1.639
NC_035091.1	7944866	.	C	A	.	.	MAF_INRAE=7.5;MAF_USDA=14.118
NC_035091.1	7944907	.	G	A	.	.	MAF_USDA=1.639
NC_035091.1	7944928	.	T	A	.	.	MAF_INRAE=3.165;MAF_USDA=7.059
NC_035091.1	7944996	.	T	C	.	.	MAF_USDA=3.279
NC_035091.1	7945013	.	A	T	.	.	MAF_USDA=1.639
NC_035091.1	7945064	.	C	T	.	.	MAF_INRAE=33.544;MAF_USDA=15.294
NC_035091.1	7945138	.	C	A	.	.	MAF_INRAE=26.582;MAF_USDA=1.639
NC_035091.1	7945257	.	C	A	.	.	MAF_INRAE=1.667
NC_035091.1	7945338	.	C	T	.	.	MAF_USDA=1.765
NC_035091.1	7945343	.	C	G	.	.	MAF_INRAE=2.532;MAF_USDA=21.765
NC_035091.1	7945346	.	A	G	.	.	MAF_INRAE=1.667;MAF_USDA=20.588
NC_035091.1	7945521	.	G	A	.	.	MAF_USDA=1.639
NC_035091.1	7945566	.	T	A	.	.	MAF_INRAE=1.667;MAF_USDA=1.639
NC_035091.1	7945606	.	A	G	.	.	MAF_INRAE=3.165;MAF_USDA=7.059
NC_035091.1	7945646	.	A	C	.	.	MAF_USDA=2.459
NC_035091.1	7945715	.	C	T	.	.	MAF_INRAE=3.333;MAF_USDA=4.706
NC_035091.1	7945716	.	G	A	.	.	MAF_INRAE=5.263;MAF_USDA=1.639
NC_035091.1	7945819	.	T	C	.	.	MAF_INRAE=12.5;MAF_USDA=17.647
NC_035091.1	7945875	.	G	A	.	.	MAF_USDA=3.279
NC_035091.1	7945980	.	G	T	.	.	MAF_USDA=2.459
NC_035091.1	7946107	.	G	T	.	.	MAF_INRAE=2.5;MAF_USDA=5.952
NC_035091.1	7946136	.	C	A	.	.	MAF_USDA=4.098
NC_035091.1	7946184	.	G	A	.	.	MAF_INRAE=15.789
NC_035091.1	7946209	.	T	A	.	.	MAF_INRAE=15.789;MAF_USDA=1.639
NC_035091.1	7946218	.	A	T	.	.	MAF_INRAE=4.167;MAF_USDA=8.197
NC_035091.1	7946261	.	G	A	.	.	MAF_USDA=1.639
NC_035091.1	7946322	.	G	T	.	.	MAF_USDA=2.459
NC_035091.1	7949847	.	T	G	.	.	MAF_USDA=5.738
NC_035091.1	7949859	.	C	A	.	.	MAF_USDA=5.833
NC_035091.1	7949869	.	G	T	.	.	MAF_USDA=10.588
NC_035091.1	7949895	.	C	T	.	.	MAF_USDA=18.75
NC_035091.1	7949905	.	T	G	.	.	MAF_USDA=10.588
NC_035091.1	7950045	.	A	G	.	.	MAF_INRAE=10.526;MAF_USDA=20.588
NC_035091.1	7950176	.	A	C	.	.	MAF_USDA=1.639
NC_035091.1	7950179	.	T	C	.	.	MAF_USDA=1.639
NC_035091.1	7950180	.	T	C	.	.	MAF_USDA=1.639
NC_035091.1	7950208	.	A	G	.	.	MAF_USDA=2.459
NC_035091.1	7950234	.	C	T	.	.	MAF_USDA=2.941
NC_035091.1	7950283	.	T	G	.	.	MAF_INRAE=3.333;MAF_USDA=4.706
NC_035091.1	7950287	.	A	T	.	.	MAF_INRAE=3.333;MAF_USDA=4.706
NC_035091.1	7950372	.	A	G	.	.	MAF_USDA=1.639
NC_035091.1	7950402	.	T	C	.	.	MAF_USDA=4.706
NC_035091.1	7950443	.	G	C	.	.	MAF_INRAE=1.667;MAF_USDA=10.417
NC_035091.1	7950462	.	A	C	.	.	MAF_INRAE=20.886;MAF_USDA=15.294
NC_035091.1	7950584	.	T	C	.	.	MAF_INRAE=3.333;MAF_USDA=5.882
NC_035091.1	7950594	.	T	G	.	.	MAF_INRAE=3.333;MAF_USDA=5.294
NC_035091.1	7950595	.	A	G	.	.	MAF_INRAE=3.333;MAF_USDA=5.294
NC_035091.1	7950672	.	A	G	.	.	MAF_INRAE=1.667;MAF_USDA=4.706
NC_035091.1	7950703	.	T	C	.	.	MAF_INRAE=1.667;MAF_USDA=4.118
NC_035091.1	7950708	.	A	G	.	.	MAF_USDA=2.459
NC_035091.1	7950732	.	T	C	.	.	MAF_INRAE=1.667;MAF_USDA=10.417
NC_035091.1	7950755	.	T	C	.	.	MAF_INRAE=1.667;MAF_USDA=10.417
NC_035091.1	7950756	.	G	A	.	.	MAF_INRAE=1.667;MAF_USDA=10.417
NC_035091.1	7950765	.	T	A	.	.	MAF_INRAE=1.667;MAF_USDA=5.294
NC_035091.1	7950774	.	T	A	.	.	MAF_INRAE=1.667
NC_035091.1	7950807	.	A	G	.	.	MAF_INRAE=3.333;MAF_USDA=2.459
NC_035091.1	7950817	.	C	G	.	.	MAF_INRAE=3.333;MAF_USDA=10.417
NC_035091.1	7950829	.	A	T	.	.	MAF_INRAE=3.333;MAF_USDA=8.235
NC_035091.1	7950837	.	C	A	.	.	MAF_INRAE=3.333;MAF_USDA=9.412
NC_035091.1	7950847	.	C	T	.	.	MAF_USDA=2.353
NC_035091.1	7950865	.	G	A	.	.	MAF_USDA=2.459
NC_035091.1	7950895	.	A	G	.	.	MAF_INRAE=5.263;MAF_USDA=1.639
NC_035091.1	7950896	.	A	G	.	.	MAF_USDA=14.118
NC_035091.1	7950904	.	G	T	.	.	MAF_INRAE=3.333;MAF_USDA=5.294
NC_035091.1	7950937	.	T	A	.	.	MAF_INRAE=5.0;MAF_USDA=8.235
NC_035091.1	7950946	.	T	G	.	.	MAF_USDA=4.098
NC_035091.1	7950991	.	C	A	.	.	MAF_USDA=20.588
NC_035091.1	7950997	.	T	G	.	.	MAF_USDA=20.588
NC_035091.1	7951019	.	C	T	.	.	MAF_USDA=16.471
NC_035091.1	7951021	.	G	T	.	.	MAF_USDA=15.294
NC_035091.1	7951031	.	G	T	.	.	MAF_USDA=19.565
NC_035091.1	7951093	.	T	A	.	.	MAF_INRAE=8.333;MAF_USDA=8.333
NC_035091.1	7951129	.	C	A	.	.	MAF_USDA=1.639
NC_035091.1	7951134	.	A	T	.	.	MAF_USDA=2.459
NC_035091.1	7951225	.	C	A	.	.	MAF_INRAE=1.667;MAF_USDA=8.333
NC_035091.1	7951324	.	C	A	.	.	MAF_USDA=12.5
NC_035091.1	7951365	.	T	A	.	.	MAF_USDA=35.417
NC_035091.1	7951386	.	A	T	.	.	MAF_INRAE=5.263
NC_035091.1	7951398	.	T	A	.	.	MAF_USDA=2.083
NC_035091.1	7951406	.	G	T	.	.	MAF_USDA=17.647
NC_035091.1	7951423	.	C	A	.	.	MAF_USDA=38.824
NC_035091.1	7951431	.	T	A	.	.	MAF_USDA=5.738
NC_035091.1	7951502	.	G	T	.	.	MAF_USDA=4.098
NC_035091.1	7951533	.	T	A	.	.	MAF_USDA=8.333
NC_035091.1	7951546	.	G	T	.	.	MAF_INRAE=29.114;MAF_USDA=5.882
NC_035091.1	7951559	.	AAAAACAGGTTTTCA	AAAAACAGGTTTTCT	.	.	MAF_USDA=31.25
NC_035091.1	7951573	.	A	T	.	.	MAF_INRAE=31.013;MAF_USDA=49.18
NC_035091.1	7951653	.	A	G	.	.	MAF_INRAE=3.333;MAF_USDA=5.294
NC_035091.1	7951817	.	G	A	.	.	MAF_INRAE=3.333;MAF_USDA=5.294
NC_035091.1	7951821	.	G	C	.	.	MAF_INRAE=5.063;MAF_USDA=25.294
NC_035091.1	7951859	.	G	A	.	.	MAF_INRAE=25.949;MAF_USDA=20.588
NC_035091.1	7951887	.	A	T	.	.	MAF_INRAE=5.263;MAF_USDA=3.333
NC_035091.1	7951933	.	C	T	.	.	MAF_USDA=1.639
NC_035091.1	7952012	.	T	C	.	.	MAF_INRAE=3.333;MAF_USDA=5.294
NC_035091.1	7952128	.	G	A	.	.	MAF_INRAE=29.114;MAF_USDA=5.882
NC_035091.1	7952144	.	G	T	.	.	MAF_USDA=1.639
NC_035091.1	7952187	.	T	G	.	.	MAF_INRAE=31.013;MAF_USDA=48.235
NC_035091.1	7952202	.	G	T	.	.	MAF_INRAE=22.5;MAF_USDA=7.377
NC_035091.1	7952263	.	C	A	.	.	MAF_USDA=7.377
NC_035091.1	7952269	.	C	T	.	.	MAF_INRAE=1.667
NC_035091.1	7952277	.	C	T	.	.	MAF_INRAE=25.316;MAF_USDA=22.353
NC_035091.1	7952299	.	A	G	.	.	MAF_USDA=4.098
NC_035091.1	7952301	.	C	T	.	.	MAF_INRAE=29.114;MAF_USDA=5.882
NC_035091.1	7952340	.	T	C	.	.	MAF_INRAE=3.333;MAF_USDA=5.294
NC_035091.1	7952356	.	G	T	.	.	MAF_INRAE=25.949;MAF_USDA=21.176
NC_035091.1	7952360	.	C	T	.	.	MAF_INRAE=27.5;MAF_USDA=21.176
NC_035091.1	7952371	.	G	C	.	.	MAF_INRAE=25.949;MAF_USDA=23.529
NC_035091.1	7952372	.	A	C	.	.	MAF_INRAE=27.5;MAF_USDA=45.294
NC_035091.1	7952374	.	T	A	.	.	MAF_USDA=24.118
NC_035091.1	7952375	.	G	T	.	.	MAF_USDA=24.118
NC_035091.1	7952377	.	A	G	.	.	MAF_USDA=20.0
NC_035091.1	7952425	.	G	A	.	.	MAF_USDA=13.934
NC_035091.1	7952551	.	C	T	.	.	MAF_INRAE=3.333;MAF_USDA=5.882
NC_035091.1	7952580	.	C	T	.	.	MAF_USDA=1.639
NC_035091.1	7952661	.	G	A	.	.	MAF_USDA=2.459
NC_035091.1	7952766	.	A	G	.	.	MAF_USDA=4.167
NC_035091.1	7952853	.	G	T	.	.	MAF_USDA=1.639
NC_035091.1	7952881	.	T	G	.	.	MAF_INRAE=25.316
NC_035091.1	7952882	.	G	A	.	.	MAF_INRAE=28.333
NC_035091.1	7952903	.	G	A	.	.	MAF_INRAE=29.114
NC_035091.1	7952937	.	G	T	.	.	MAF_INRAE=10.526;MAF_USDA=22.619
NC_035091.1	7952947	.	T	A	.	.	MAF_INRAE=1.667
NC_035091.1	7953062	.	C	T	.	.	MAF_USDA=1.639
NC_035091.1	7953074	.	C	T	.	.	MAF_USDA=1.639
NC_035091.1	7953081	.	G	T	.	.	MAF_USDA=2.459
NC_035091.1	7953087	.	T	C	.	.	MAF_INRAE=10.526;MAF_USDA=20.588
NC_035091.1	7953207	.	A	G	.	.	MAF_INRAE=10.526;MAF_USDA=22.024
NC_035091.1	7953235	.	A	G	.	.	MAF_USDA=1.695
NC_035091.1	7953426	.	G	T	.	.	MAF_INRAE=15.789
NC_035091.1	7953461	.	T	C	.	.	MAF_USDA=18.75
NC_035091.1	7953485	.	T	G	.	.	MAF_INRAE=42.105;MAF_USDA=47.917
NC_035091.1	7953861	.	G	C	.	.	MAF_USDA=2.083
NC_035091.1	7953869	.	A	G	.	.	MAF_INRAE=3.797;MAF_USDA=20.238
NC_035091.1	7953897	.	A	T	.	.	MAF_INRAE=3.797;MAF_USDA=21.765
NC_035091.1	7953926	.	C	A	.	.	MAF_INRAE=23.418;MAF_USDA=10.656
NC_035091.1	7953951	.	T	C	.	.	MAF_INRAE=1.667
NC_035091.1	7953968	.	T	G	.	.	MAF_INRAE=2.5;MAF_USDA=3.529
NC_035091.1	7954001	.	T	A	.	.	MAF_INRAE=5.063;MAF_USDA=19.412
NC_035091.1	7954090	.	C	T	.	.	MAF_USDA=1.639
NC_035091.1	7954097	.	T	C	.	.	MAF_INRAE=4.43;MAF_USDA=18.235
NC_035091.1	7954210	.	A	T	.	.	MAF_INRAE=2.5;MAF_USDA=8.333
NC_035091.1	7954213	.	C	T	.	.	MAF_INRAE=2.5;MAF_USDA=8.333
NC_035091.1	7954214	.	A	T	.	.	MAF_INRAE=2.5;MAF_USDA=8.333
NC_035091.1	7954243	.	A	G	.	.	MAF_INRAE=1.667;MAF_USDA=11.475
NC_035091.1	7954254	.	A	C	.	.	MAF_INRAE=1.667;MAF_USDA=2.941
NC_035091.1	7954265	.	T	A	.	.	MAF_INRAE=5.263
NC_035091.1	7954501	.	T	G	.	.	MAF_USDA=4.098
NC_035091.1	7954508	.	G	A	.	.	MAF_USDA=6.557
NC_035091.1	7954529	.	A	T	.	.	MAF_USDA=6.25
NC_035091.1	7954571	.	G	C	.	.	MAF_USDA=4.706
NC_035091.1	7954575	.	A	T	.	.	MAF_USDA=21.765
NC_035091.1	7954576	.	G	A	.	.	MAF_USDA=1.639
NC_035091.1	7954590	.	A	G	.	.	MAF_USDA=22.353
NC_035091.1	7954601	.	G	A	.	.	MAF_USDA=4.918
NC_035091.1	7954621	.	A	C	.	.	MAF_USDA=24.118
NC_035091.1	7954628	.	G	A	.	.	MAF_USDA=19.048
NC_035091.1	7954649	.	T	G	.	.	MAF_USDA=2.174
NC_035091.1	7954722	.	T	A	.	.	MAF_USDA=2.5
NC_035091.1	7954736	.	A	C	.	.	MAF_USDA=5.738
NC_035091.1	7954764	.	G	A	.	.	MAF_USDA=15.0
NC_035091.1	7954771	.	T	C	.	.	MAF_USDA=22.619
NC_035091.1	7954772	.	A	G	.	.	MAF_USDA=4.167
NC_035091.1	7954780	.	C	G	.	.	MAF_USDA=5.357
NC_035091.1	7954785	.	G	T	.	.	MAF_USDA=23.214
NC_035091.1	7954833	.	C	T	.	.	MAF_USDA=14.583
NC_035091.1	7954846	.	A	C	.	.	MAF_INRAE=10.526;MAF_USDA=25.0
NC_035091.1	7954859	.	T	A	.	.	MAF_USDA=4.762
NC_035091.1	7954860	.	C	T	.	.	MAF_USDA=4.762
NC_035091.1	7954864	.	C	T	.	.	MAF_USDA=2.5
NC_035091.1	7954969	.	C	T	.	.	MAF_INRAE=10.526;MAF_USDA=22.941
NC_035091.1	7954989	.	T	G	.	.	MAF_USDA=1.639
NC_035091.1	7955013	.	G	A	.	.	MAF_USDA=13.934
NC_035091.1	7955095	.	C	A	.	.	MAF_INRAE=10.526;MAF_USDA=21.765
NC_035091.1	7955096	.	A	G	.	.	MAF_USDA=9.412
NC_035091.1	7955100	.	C	A	.	.	MAF_USDA=2.353
NC_035091.1	7955124	.	G	A	.	.	MAF_USDA=1.639
NC_035091.1	7955160	.	T	A	.	.	MAF_USDA=1.639
NC_035091.1	7955172	.	G	A	.	.	MAF_USDA=22.619
NC_035091.1	7955185	.	T	C	.	.	MAF_INRAE=10.526;MAF_USDA=22.941
NC_035091.1	7955245	.	C	T	.	.	MAF_INRAE=25.949;MAF_USDA=21.765
NC_035091.1	7955259	.	A	G	.	.	MAF_INRAE=4.43;MAF_USDA=22.353
NC_035091.1	7955277	.	A	T	.	.	MAF_INRAE=6.962;MAF_USDA=27.647
NC_035091.1	7955319	.	A	T	.	.	MAF_INRAE=4.43;MAF_USDA=21.765
NC_035091.1	7955323	.	G	A	.	.	MAF_INRAE=24.167;MAF_USDA=5.294
NC_035091.1	7955345	.	C	A	.	.	MAF_INRAE=3.797;MAF_USDA=21.176
NC_035091.1	7955380	.	G	A	.	.	MAF_INRAE=25.949
NC_035091.1	7955384	.	T	A	.	.	MAF_INRAE=5.263;MAF_USDA=3.279
NC_035091.1	7955412	.	T	C	.	.	MAF_INRAE=3.333;MAF_USDA=4.706
NC_035091.1	7955421	.	T	C	.	.	MAF_INRAE=3.797;MAF_USDA=22.353
NC_035091.1	7955449	.	C	A	.	.	MAF_USDA=3.279
NC_035091.1	7955470	.	T	C	.	.	MAF_INRAE=3.797;MAF_USDA=22.941
NC_035091.1	7955496	.	G	T	.	.	MAF_INRAE=3.165
NC_035091.1	7955515	.	G	A	.	.	MAF_USDA=2.459
NC_035091.1	7955593	.	A	G	.	.	MAF_USDA=23.913
NC_035091.1	7955677	.	T	A	.	.	MAF_INRAE=10.526;MAF_USDA=16.667
NC_035091.1	7955695	.	A	G	.	.	MAF_INRAE=10.526;MAF_USDA=25.904
NC_035091.1	7955733	.	A	G	.	.	MAF_USDA=1.667
NC_035091.1	7955761	.	C	A	.	.	MAF_INRAE=3.333;MAF_USDA=5.357
NC_035091.1	7955825	.	G	A	.	.	MAF_USDA=3.279
NC_035091.1	7955833	.	T	A	.	.	MAF_INRAE=6.667;MAF_USDA=7.377
NC_035091.1	7955839	.	G	C	.	.	MAF_USDA=3.279
NC_035091.1	7955855	.	T	G	.	.	MAF_INRAE=5.263;MAF_USDA=2.459
NC_035091.1	7955861	.	A	C	.	.	MAF_INRAE=7.595;MAF_USDA=25.0
NC_035091.1	7955959	.	G	A	.	.	MAF_USDA=1.639
NC_035091.1	7955968	.	A	T	.	.	MAF_USDA=8.235
NC_035091.1	7955971	.	G	A	.	.	MAF_USDA=4.098
NC_035091.1	7955973	.	A	G	.	.	MAF_USDA=8.235
NC_035091.1	7956115	.	G	A	.	.	MAF_USDA=2.459
NC_035091.1	7956138	.	A	T	.	.	MAF_USDA=6.557
NC_035091.1	7956198	.	G	A	.	.	MAF_USDA=4.098
NC_035091.1	7956231	.	T	G	.	.	MAF_USDA=4.098
NC_035091.1	7956247	.	G	C	.	.	MAF_INRAE=6.667;MAF_USDA=7.377
NC_035091.1	7956263	.	G	T	.	.	MAF_INRAE=1.667
NC_035091.1	7956303	.	C	T	.	.	MAF_INRAE=5.263;MAF_USDA=2.353
NC_035091.1	7956327	.	G	A	.	.	MAF_USDA=3.529
NC_035091.1	7956329	.	C	A	.	.	MAF_USDA=3.279
NC_035091.1	7956380	.	C	T	.	.	MAF_USDA=3.279
NC_035091.1	7956388	.	T	G	.	.	MAF_USDA=3.279
NC_035091.1	7956414	.	C	T	.	.	MAF_USDA=3.279
NC_035091.1	7956451	.	A	T	.	.	MAF_INRAE=21.053;MAF_USDA=5.738
NC_035091.1	7956465	.	A	C	.	.	MAF_USDA=7.059
NC_035091.1	7956508	.	C	G	.	.	MAF_USDA=2.459
NC_035091.1	7956553	.	G	T	.	.	MAF_USDA=3.279
NC_035091.1	7956638	.	C	T	.	.	MAF_INRAE=3.333;MAF_USDA=5.294
NC_035091.1	7956706	.	G	T	.	.	MAF_INRAE=1.667
NC_035091.1	7956756	.	A	C	.	.	MAF_USDA=3.279
NC_035091.1	7956815	.	A	G	.	.	MAF_INRAE=22.152;MAF_USDA=20.0
NC_035091.1	7956821	.	T	C	.	.	MAF_INRAE=17.089;MAF_USDA=1.639
NC_035091.1	7956845	.	G	A	.	.	MAF_USDA=2.459
NC_035091.1	7956851	.	A	G	.	.	MAF_USDA=3.279
NC_035091.1	7956871	.	G	T	.	.	MAF_INRAE=22.785;MAF_USDA=29.412
NC_035091.1	7956908	.	G	A	.	.	MAF_USDA=1.639
NC_035091.1	7956926	.	G	A	.	.	MAF_USDA=2.459
NC_035091.1	7956936	.	G	A	.	.	MAF_USDA=1.667
NC_035091.1	7956983	.	A	G	.	.	MAF_INRAE=5.263
NC_035091.1	7957000	.	C	T	.	.	MAF_USDA=4.098
NC_035091.1	7957005	.	G	A	.	.	MAF_USDA=1.639
NC_035091.1	7957096	.	C	T	.	.	MAF_INRAE=23.418;MAF_USDA=21.311
NC_035091.1	7957135	.	A	T	.	.	MAF_USDA=7.647
NC_035091.1	7957136	.	A	C	.	.	MAF_USDA=3.529
NC_035091.1	7957138	.	T	A	.	.	MAF_INRAE=10.759;MAF_USDA=4.706
NC_035091.1	7957139	.	C	T	.	.	MAF_INRAE=15.789
NC_035091.1	7957153	.	T	C	.	.	MAF_USDA=2.459
NC_035091.1	7957168	.	A	G	.	.	MAF_USDA=10.588
NC_035091.1	7957190	.	G	A	.	.	MAF_INRAE=15.789;MAF_USDA=1.639
NC_035091.1	7957196	.	C	A	.	.	MAF_USDA=2.459
NC_035091.1	7957217	.	T	A	.	.	MAF_INRAE=5.263;MAF_USDA=3.279
NC_035091.1	7957420	.	C	G	.	.	MAF_INRAE=28.333
NC_035091.1	7957493	.	A	T	.	.	MAF_USDA=2.083
NC_035091.1	7957495	.	T	C	.	.	MAF_USDA=2.083
NC_035091.1	7957521	.	A	G	.	.	MAF_INRAE=22.152;MAF_USDA=20.588
NC_035091.1	7957585	.	T	A	.	.	MAF_INRAE=5.263;MAF_USDA=3.279
NC_035091.1	7957633	.	C	A	.	.	MAF_INRAE=1.667;MAF_USDA=11.176
NC_035091.1	7957722	.	G	A	.	.	MAF_INRAE=18.354;MAF_USDA=6.471
NC_035091.1	7957735	.	A	T	.	.	MAF_INRAE=1.667;MAF_USDA=11.765
NC_035091.1	7957775	.	C	T	.	.	MAF_INRAE=1.667;MAF_USDA=3.529
NC_035091.1	7957781	.	C	T	.	.	MAF_USDA=1.639
NC_035091.1	7957854	.	G	A	.	.	MAF_USDA=3.279
NC_035091.1	7957887	.	C	G	.	.	MAF_INRAE=1.667;MAF_USDA=5.882
NC_035091.1	7957958	.	G	T	.	.	MAF_INRAE=3.333;MAF_USDA=5.294
NC_035091.1	7957976	.	C	T	.	.	MAF_INRAE=1.667;MAF_USDA=8.235
NC_035091.1	7958002	.	A	G	.	.	MAF_INRAE=25.316;MAF_USDA=37.647
NC_035091.1	7958212	.	A	C	.	.	MAF_INRAE=2.5;MAF_USDA=18.75
NC_035091.1	7958229	.	T	C	.	.	MAF_USDA=1.639
NC_035091.1	7958265	.	G	A	.	.	MAF_INRAE=1.667
NC_035091.1	7958266	.	C	A	.	.	MAF_INRAE=1.667
NC_035091.1	7958292	.	C	T	.	.	MAF_INRAE=5.263;MAF_USDA=3.279
NC_035091.1	7958335	.	C	A	.	.	MAF_INRAE=22.785;MAF_USDA=20.588
NC_035091.1	7958365	.	C	T	.	.	MAF_USDA=4.098
NC_035091.1	7958374	.	T	G	.	.	MAF_INRAE=1.667
NC_035091.1	7958396	.	C	T	.	.	MAF_INRAE=1.667
NC_035091.1	7958503	.	C	T	.	.	MAF_INRAE=3.333;MAF_USDA=5.882
NC_035091.1	7958530	.	G	T	.	.	MAF_USDA=4.098
NC_035091.1	7958637	.	A	C	.	.	MAF_USDA=4.098
NC_035091.1	7958701	.	A	T	.	.	MAF_INRAE=1.667
NC_035091.1	7958749	.	T	A	.	.	MAF_USDA=4.098
NC_035091.1	7958815	.	C	T	.	.	MAF_INRAE=5.263;MAF_USDA=3.279
NC_035091.1	7958825	.	T	C	.	.	MAF_INRAE=1.667;MAF_USDA=11.176
NC_035091.1	7958911	.	C	A	.	.	MAF_INRAE=24.051;MAF_USDA=37.647
NC_035091.1	7958929	.	T	G	.	.	MAF_INRAE=20.253;MAF_USDA=20.588
NC_035091.1	7958940	.	G	T	.	.	MAF_INRAE=15.789;MAF_USDA=12.941
NC_035091.1	7958959	.	T	C	.	.	MAF_INRAE=1.667;MAF_USDA=10.588
NC_035091.1	7958963	.	G	A	.	.	MAF_INRAE=1.667;MAF_USDA=11.176
NC_035091.1	7958964	.	G	T	.	.	MAF_INRAE=1.667;MAF_USDA=10.588
NC_035091.1	7958974	.	G	A	.	.	MAF_INRAE=4.167;MAF_USDA=15.882
NC_035091.1	7958985	.	G	T	.	.	MAF_INRAE=2.5;MAF_USDA=5.294
NC_035091.1	7959001	.	A	G	.	.	MAF_INRAE=20.253;MAF_USDA=20.0
NC_035091.1	7959094	.	T	C	.	.	MAF_USDA=1.639
NC_035091.1	7959117	.	G	T	.	.	MAF_INRAE=1.667;MAF_USDA=11.176
NC_035091.1	7959119	.	A	C	.	.	MAF_USDA=2.459
NC_035091.1	7959150	.	G	A	.	.	MAF_USDA=1.639
NC_035091.1	7959169	.	G	A	.	.	MAF_INRAE=1.667;MAF_USDA=4.706
NC_035091.1	7959211	.	C	T	.	.	MAF_INRAE=3.333;MAF_USDA=4.118
NC_035091.1	7959282	.	T	C	.	.	MAF_INRAE=23.418;MAF_USDA=29.412
NC_035091.1	7959319	.	A	T	.	.	MAF_INRAE=24.051;MAF_USDA=30.588
NC_035091.1	7959326	.	C	T	.	.	MAF_INRAE=24.051;MAF_USDA=31.176
NC_035091.1	7959366	.	T	G	.	.	MAF_USDA=1.639
NC_035091.1	7959504	.	C	T	.	.	MAF_USDA=3.279
NC_035091.1	7959534	.	C	T	.	.	MAF_INRAE=21.519;MAF_USDA=23.529
NC_035091.1	7959557	.	T	G	.	.	MAF_INRAE=1.667
NC_035091.1	7959575	.	G	A	.	.	MAF_USDA=1.639
NC_035091.1	7959618	.	C	T	.	.	MAF_INRAE=45.57;MAF_USDA=43.529
NC_035091.1	7959669	.	A	G	.	.	MAF_USDA=1.639
NC_035091.1	7959677	.	C	T	.	.	MAF_INRAE=15.789;MAF_USDA=16.393
NC_035091.1	7959692	.	C	T	.	.	MAF_INRAE=1.667
NC_035091.1	7959694	.	G	C	.	.	MAF_INRAE=1.667
NC_035091.1	7959708	.	T	C	.	.	MAF_INRAE=15.789;MAF_USDA=10.417
NC_035091.1	7959717	.	G	T	.	.	MAF_USDA=4.167
NC_035091.1	7959799	.	C	T	.	.	MAF_INRAE=5.263
NC_035091.1	7959842	.	G	A	.	.	MAF_USDA=1.639
NC_035091.1	7959883	.	C	T	.	.	MAF_INRAE=25.316;MAF_USDA=33.529
NC_035091.1	7959893	.	C	T	.	.	MAF_INRAE=25.316
NC_035091.1	7959911	.	C	T	.	.	MAF_INRAE=1.667;MAF_USDA=5.882
NC_035091.1	7959912	.	G	T	.	.	MAF_INRAE=22.152;MAF_USDA=20.588
NC_035091.1	7959935	.	C	A	.	.	MAF_USDA=14.286
NC_035091.1	7959943	.	C	T	.	.	MAF_USDA=2.353
NC_035091.1	7959947	.	A	T	.	.	MAF_INRAE=18.354;MAF_USDA=7.059
NC_035091.1	7959972	.	A	T	.	.	MAF_INRAE=15.789;MAF_USDA=7.059
NC_035091.1	7959973	.	C	T	.	.	MAF_USDA=7.059
NC_035091.1	7959990	.	T	G	.	.	MAF_INRAE=1.667;MAF_USDA=11.176
NC_035091.1	7960023	.	G	A	.	.	MAF_INRAE=17.089;MAF_USDA=1.639
NC_035091.1	7960054	.	A	T	.	.	MAF_INRAE=3.797;MAF_USDA=16.471
NC_035091.1	7960102	.	C	T	.	.	MAF_INRAE=20.886;MAF_USDA=20.588
NC_035091.1	7960138	.	C	T	.	.	MAF_INRAE=11.392;MAF_USDA=4.706
NC_035091.1	7960178	.	A	T	.	.	MAF_USDA=2.459
NC_035091.1	7960182	.	G	A	.	.	MAF_INRAE=21.519;MAF_USDA=20.0
NC_035091.1	7960187	.	G	A	.	.	MAF_INRAE=2.5;MAF_USDA=4.706
NC_035091.1	7960267	.	T	A	.	.	MAF_USDA=1.639
NC_035091.1	7960312	.	G	A	.	.	MAF_USDA=2.459
NC_035091.1	7960482	.	C	T	.	.	MAF_USDA=2.083
NC_035091.1	7960504	.	C	T	.	.	MAF_USDA=45.833
NC_035091.1	7960505	.	G	T	.	.	MAF_USDA=47.826
NC_035091.1	7960780	.	C	A	.	.	MAF_INRAE=5.263;MAF_USDA=22.917
NC_035091.1	7960790	.	G	T	.	.	MAF_USDA=12.5
NC_035091.1	7960791	.	G	A	.	.	MAF_USDA=12.5
NC_035091.1	7960816	.	G	C	.	.	MAF_USDA=12.5
NC_035091.1	7960835	.	T	G	.	.	MAF_USDA=12.5
NC_035091.1	7960853	.	C	T	.	.	MAF_USDA=8.333
NC_035091.1	7960879	.	A	C	.	.	MAF_USDA=16.667
NC_035091.1	7960926	.	C	T	.	.	MAF_USDA=2.459
NC_035091.1	7960932	.	A	G	.	.	MAF_INRAE=3.333;MAF_USDA=12.941
NC_035091.1	7960950	.	C	T	.	.	MAF_USDA=4.098
NC_035091.1	7960987	.	A	T	.	.	MAF_USDA=4.167
NC_035091.1	7960994	.	C	G	.	.	MAF_USDA=4.118
NC_035091.1	7960999	.	A	G	.	.	MAF_INRAE=11.392;MAF_USDA=4.706
NC_035091.1	7961010	.	T	C	.	.	MAF_INRAE=17.722;MAF_USDA=8.333
NC_035091.1	7961015	.	T	C	.	.	MAF_USDA=4.167
NC_035091.1	7961033	.	T	A	.	.	MAF_INRAE=1.667
NC_035091.1	7961100	.	A	G	.	.	MAF_USDA=3.279
NC_035091.1	7961109	.	T	A	.	.	MAF_INRAE=1.667;MAF_USDA=4.118
NC_035091.1	7961158	.	A	T	.	.	MAF_INRAE=1.667;MAF_USDA=5.294
NC_035091.1	7961171	.	T	A	.	.	MAF_INRAE=22.152;MAF_USDA=20.0
NC_035091.1	7961188	.	T	C	.	.	MAF_INRAE=29.114;MAF_USDA=49.412
NC_035091.1	7961261	.	T	G	.	.	MAF_INRAE=18.354;MAF_USDA=20.492
NC_035091.1	7961262	.	T	A	.	.	MAF_INRAE=19.167;MAF_USDA=20.492
NC_035091.1	7961335	.	C	T	.	.	MAF_INRAE=1.667
NC_035091.1	7961350	.	C	A	.	.	MAF_INRAE=18.354;MAF_USDA=18.824
NC_035091.1	7961376	.	C	A	.	.	MAF_USDA=5.294
NC_035091.1	7961377	.	C	A	.	.	MAF_INRAE=2.532;MAF_USDA=8.235
NC_035091.1	7961378	.	A	T	.	.	MAF_INRAE=1.667;MAF_USDA=8.235
NC_035091.1	7961399	.	G	A	.	.	MAF_USDA=1.639
NC_035091.1	7961408	.	A	C	.	.	MAF_INRAE=3.797;MAF_USDA=7.647
NC_035091.1	7961425	.	C	G	.	.	MAF_INRAE=1.667;MAF_USDA=3.529
NC_035091.1	7961497	.	T	C	.	.	MAF_INRAE=5.263;MAF_USDA=3.279
NC_035091.1	7961519	.	T	C	.	.	MAF_INRAE=1.667
NC_035091.1	7961520	.	G	A	.	.	MAF_INRAE=17.722;MAF_USDA=18.824
NC_035091.1	7961543	.	C	T	.	.	MAF_INRAE=26.582
NC_035091.1	7961544	.	G	A	.	.	MAF_USDA=1.639
NC_035091.1	7961597	.	C	T	.	.	MAF_USDA=7.647
NC_035091.1	7961600	.	G	A	.	.	MAF_USDA=4.098
NC_035091.1	7961660	.	G	T	.	.	MAF_INRAE=18.354;MAF_USDA=7.059
NC_035091.1	7961760	.	A	G	.	.	MAF_INRAE=22.152;MAF_USDA=43.529
NC_035091.1	7961775	.	G	A	.	.	MAF_INRAE=6.667;MAF_USDA=7.377
NC_035091.1	7961776	.	T	G	.	.	MAF_INRAE=5.263;MAF_USDA=18.235
NC_035091.1	7961795	.	C	T	.	.	MAF_INRAE=39.873;MAF_USDA=27.647
NC_035091.1	7961796	.	A	G	.	.	MAF_INRAE=35.833;MAF_USDA=27.647
NC_035091.1	7961798	.	A	G	.	.	MAF_INRAE=1.667;MAF_USDA=2.459
NC_035091.1	7961811	.	A	G	.	.	MAF_INRAE=16.667
NC_035091.1	7961841	.	G	A	.	.	MAF_INRAE=5.263
NC_035091.1	7961869	.	C	A	.	.	MAF_INRAE=39.873;MAF_USDA=27.647
NC_035091.1	7961903	.	A	T	.	.	MAF_INRAE=18.354;MAF_USDA=18.824
NC_035091.1	7961942	.	T	A	.	.	MAF_INRAE=2.5;MAF_USDA=18.75
NC_035091.1	7961973	.	T	G	.	.	MAF_USDA=2.542
NC_035091.1	7961980	.	C	T	.	.	MAF_INRAE=2.5
NC_035091.1	7962004	.	C	T	.	.	MAF_INRAE=1.667;MAF_USDA=4.918
NC_035091.1	7962030	.	T	A	.	.	MAF_INRAE=15.789;MAF_USDA=4.918
NC_035091.1	7962038	.	A	G	.	.	MAF_INRAE=20.886;MAF_USDA=47.059
NC_035091.1	7962051	.	T	G	.	.	MAF_INRAE=21.519;MAF_USDA=47.059
NC_035091.1	7962059	.	T	G	.	.	MAF_INRAE=22.152;MAF_USDA=46.471
NC_035091.1	7962098	.	C	T	.	.	MAF_INRAE=17.089
NC_035091.1	7962109	.	G	A	.	.	MAF_USDA=7.377
NC_035091.1	7962210	.	A	T	.	.	MAF_USDA=1.639
NC_035091.1	7962230	.	C	A	.	.	MAF_INRAE=15.789;MAF_USDA=11.475
NC_035091.1	7962241	.	C	T	.	.	MAF_INRAE=21.519;MAF_USDA=45.294
NC_035091.1	7962251	.	G	T	.	.	MAF_USDA=1.639
NC_035091.1	7962283	.	A	G	.	.	MAF_INRAE=5.263;MAF_USDA=3.279
NC_035091.1	7962291	.	G	A	.	.	MAF_INRAE=25.316;MAF_USDA=1.639
NC_035091.1	7962430	.	G	A	.	.	MAF_USDA=5.294
NC_035091.1	7962581	.	C	A	.	.	MAF_USDA=1.639
NC_035091.1	7962766	.	T	C	.	.	MAF_USDA=2.459
NC_035091.1	7962799	.	A	G	.	.	MAF_INRAE=5.263;MAF_USDA=20.588
NC_035091.1	7962851	.	A	G	.	.	MAF_USDA=2.459
NC_035091.1	7962918	.	T	A	.	.	MAF_INRAE=8.333;MAF_USDA=7.5
NC_035091.1	7962980	.	T	C	.	.	MAF_INRAE=21.667
NC_035091.1	7963019	.	A	G	.	.	MAF_INRAE=21.053
NC_035091.1	7963212	.	C	T	.	.	MAF_USDA=8.197
NC_035091.1	7963276	.	T	C	.	.	MAF_INRAE=27.215
NC_035091.1	7963362	.	C	A	.	.	MAF_USDA=4.098
NC_035091.1	7963425	.	T	G	.	.	MAF_INRAE=13.158
NC_035091.1	7964912	.	G	T	.	.	MAF_INRAE=1.667;MAF_USDA=1.639
NC_035091.1	7964990	.	T	A	.	.	MAF_INRAE=5.263;MAF_USDA=1.639
NC_035091.1	7965023	.	T	G	.	.	MAF_INRAE=7.5;MAF_USDA=10.656
NC_035091.1	7965058	.	T	G	.	.	MAF_USDA=3.279
NC_035091.1	7965069	.	G	T	.	.	MAF_USDA=1.639
NC_035091.1	7965106	.	A	C	.	.	MAF_INRAE=5.0
NC_035091.1	7965119	.	T	G	.	.	MAF_INRAE=19.62;MAF_USDA=27.647
NC_035091.1	7965149	.	A	G	.	.	MAF_INRAE=2.5;MAF_USDA=18.75
NC_035091.1	7965207	.	A	G	.	.	MAF_INRAE=5.263;MAF_USDA=1.639
NC_035091.1	7965318	.	T	A	.	.	MAF_USDA=1.639
NC_035091.1	7965438	.	T	C	.	.	MAF_INRAE=32.5;MAF_USDA=10.417
NC_035091.1	7965524	.	A	C	.	.	MAF_INRAE=38.608;MAF_USDA=22.941
NC_035091.1	7965543	.	T	G	.	.	MAF_INRAE=1.667
NC_035091.1	7965559	.	G	T	.	.	MAF_INRAE=6.329;MAF_USDA=10.0
NC_035091.1	7965566	.	T	G	.	.	MAF_INRAE=6.329;MAF_USDA=10.0
NC_035091.1	7965592	.	G	T	.	.	MAF_INRAE=5.263
NC_035091.1	7965611	.	C	A	.	.	MAF_INRAE=18.354
NC_035091.1	7965612	.	A	C	.	.	MAF_INRAE=1.667
NC_035091.1	7965615	.	T	A	.	.	MAF_USDA=10.0
NC_035091.1	7965619	.	T	A	.	.	MAF_INRAE=5.263;MAF_USDA=11.667
NC_035091.1	7965620	.	T	A	.	.	MAF_USDA=11.667
NC_035091.1	7965621	.	T	A	.	.	MAF_INRAE=31.667
NC_035091.1	7965622	.	A	T	.	.	MAF_INRAE=15.789
NC_035091.1	7965685	.	T	A	.	.	MAF_INRAE=14.557;MAF_USDA=47.619
NC_035091.1	7965745	.	T	A	.	.	MAF_INRAE=5.0;MAF_USDA=7.647
NC_035091.1	7965851	.	A	C	.	.	MAF_USDA=3.279
NC_035091.1	7965876	.	T	A	.	.	MAF_USDA=1.639
NC_035091.1	7965881	.	G	A	.	.	MAF_USDA=3.279
NC_035091.1	7965883	.	T	G	.	.	MAF_USDA=10.656
NC_035091.1	7965886	.	C	T	.	.	MAF_USDA=1.639
NC_035091.1	7965897	.	A	G	.	.	MAF_USDA=16.393
NC_035091.1	7965935	.	A	G	.	.	MAF_INRAE=12.658;MAF_USDA=1.639
NC_035091.1	7965954	.	G	A	.	.	MAF_INRAE=15.789
NC_035091.1	7966029	.	G	T	.	.	MAF_USDA=1.639
NC_035091.1	7966096	.	G	T	.	.	MAF_USDA=19.412
NC_035091.1	7966118	.	C	T	.	.	MAF_USDA=3.279
NC_035091.1	7966142	.	G	T	.	.	MAF_USDA=4.098
NC_035091.1	7966162	.	G	T	.	.	MAF_USDA=5.738
NC_035091.1	7966178	.	A	T	.	.	MAF_INRAE=12.025;MAF_USDA=35.294
NC_035091.1	7966206	.	A	G	.	.	MAF_INRAE=10.127;MAF_USDA=4.167
NC_035091.1	7966233	.	A	G	.	.	MAF_INRAE=39.873;MAF_USDA=42.353
NC_035091.1	7966240	.	A	G	.	.	MAF_INRAE=6.667;MAF_USDA=13.115
NC_035091.1	7966251	.	T	G	.	.	MAF_INRAE=6.667;MAF_USDA=13.934
NC_035091.1	7966258	.	T	A	.	.	MAF_INRAE=4.43;MAF_USDA=4.118
NC_035091.1	7966412	.	T	C	.	.	MAF_USDA=5.738
NC_035091.1	7966427	.	C	T	.	.	MAF_USDA=5.738
NC_035091.1	7966445	.	A	T	.	.	MAF_USDA=2.459
NC_035091.1	7966459	.	A	C	.	.	MAF_USDA=2.459
NC_035091.1	7966467	.	G	A	.	.	MAF_USDA=1.639
NC_035091.1	7966473	.	A	G	.	.	MAF_USDA=4.918
NC_035091.1	7966481	.	A	G	.	.	MAF_USDA=5.738
NC_035091.1	7966494	.	C	T	.	.	MAF_USDA=5.738
NC_035091.1	7966523	.	A	T	.	.	MAF_USDA=5.738
NC_035091.1	7966525	.	C	A	.	.	MAF_USDA=5.738
NC_035091.1	7966526	.	T	A	.	.	MAF_USDA=1.639
NC_035091.1	7966610	.	C	A	.	.	MAF_USDA=11.176
NC_035091.1	7966611	.	T	A	.	.	MAF_USDA=8.235
NC_035091.1	7966674	.	G	A	.	.	MAF_USDA=5.738
NC_035091.1	7966791	.	G	A	.	.	MAF_INRAE=35.443;MAF_USDA=26.471
NC_035091.1	7966809	.	G	T	.	.	MAF_INRAE=3.333;MAF_USDA=4.118
NC_035091.1	7966900	.	A	C	.	.	MAF_USDA=3.279
NC_035091.1	7966921	.	G	A	.	.	MAF_USDA=11.176
NC_035091.1	7966964	.	T	A	.	.	MAF_INRAE=1.667
NC_035091.1	7967017	.	A	C	.	.	MAF_INRAE=3.165;MAF_USDA=13.934
NC_035091.1	7967061	.	G	T	.	.	MAF_USDA=10.656
NC_035091.1	7967149	.	G	C	.	.	MAF_INRAE=39.873;MAF_USDA=40.588
NC_035091.1	7967153	.	G	A	.	.	MAF_INRAE=40.833;MAF_USDA=24.706
NC_035091.1	7967355	.	A	C	.	.	MAF_USDA=10.417
NC_035091.1	7967487	.	G	T	.	.	MAF_USDA=2.586
NC_035091.1	7968570	.	G	A	.	.	MAF_USDA=22.917
NC_035091.1	7968726	.	C	A	.	.	MAF_USDA=48.824
NC_035091.1	7968734	.	G	A	.	.	MAF_USDA=4.918
NC_035091.1	7968771	.	T	A	.	.	MAF_USDA=1.639
NC_035091.1	7968779	.	C	T	.	.	MAF_USDA=8.197
NC_035091.1	7968855	.	C	T	.	.	MAF_INRAE=24.684
NC_035091.1	7968939	.	G	T	.	.	MAF_INRAE=6.962
NC_035091.1	7969046	.	A	T	.	.	MAF_INRAE=18.354;MAF_USDA=7.377
NC_035091.1	7969050	.	T	A	.	.	MAF_USDA=11.176
NC_035091.1	7969079	.	G	A	.	.	MAF_INRAE=12.658;MAF_USDA=6.471
NC_035091.1	7969125	.	C	T	.	.	MAF_INRAE=2.5
NC_035091.1	7969280	.	C	T	.	.	MAF_USDA=1.639
NC_035091.1	7969315	.	C	T	.	.	MAF_USDA=6.25
NC_035091.1	7969319	.	C	G	.	.	MAF_USDA=25.0
NC_035091.1	7969320	.	A	T	.	.	MAF_USDA=25.882
NC_035091.1	7969326	.	G	A	.	.	MAF_USDA=27.059
NC_035091.1	7969537	.	C	A	.	.	MAF_INRAE=26.316;MAF_USDA=4.706
NC_035091.1	7969542	.	T	G	.	.	MAF_USDA=1.667
NC_035091.1	7969561	.	C	A	.	.	MAF_USDA=2.459
NC_035091.1	7969670	.	T	C	.	.	MAF_USDA=10.0
NC_035091.1	7969778	.	G	T	.	.	MAF_INRAE=1.667
NC_035091.1	7969810	.	C	T	.	.	MAF_INRAE=18.987;MAF_USDA=16.393
NC_035091.1	7969820	.	G	C	.	.	MAF_USDA=1.639
NC_035091.1	7969860	.	A	C,T	.	.	MAF_INRAE=15.789;MAF_USDA=11.176
NC_035091.1	7969899	.	C	A	.	.	MAF_USDA=11.765
NC_035091.1	7969925	.	A	G	.	.	MAF_INRAE=5.263;MAF_USDA=3.529
NC_035091.1	7970054	.	C	G	.	.	MAF_USDA=4.098
NC_035091.1	7970085	.	A	G	.	.	MAF_INRAE=2.5;MAF_USDA=18.75
NC_035091.1	7970090	.	T	C	.	.	MAF_INRAE=1.667;MAF_USDA=2.5
NC_035091.1	7970092	.	C	T	.	.	MAF_INRAE=50.0;MAF_USDA=16.667
NC_035091.1	7970094	.	A	T	.	.	MAF_INRAE=1.667
NC_035091.1	7970107	.	C	T	.	.	MAF_INRAE=15.789;MAF_USDA=1.667
NC_035091.1	7970154	.	G	T	.	.	MAF_USDA=7.059
NC_035091.1	7970177	.	T	A	.	.	MAF_INRAE=18.354;MAF_USDA=1.639
NC_035091.1	7970192	.	A	G	.	.	MAF_USDA=2.459
NC_035091.1	7970205	.	CTATATTATATTATATT	CTATATTATATTATATA	.	.	MAF_USDA=31.25
NC_035091.1	7970221	.	T	A	.	.	MAF_INRAE=6.667;MAF_USDA=39.167
NC_035091.1	7970267	.	G	T	.	.	MAF_INRAE=15.789;MAF_USDA=7.647
NC_035091.1	7970270	.	T	G	.	.	MAF_INRAE=15.789;MAF_USDA=18.824
NC_035091.1	7970363	.	T	C	.	.	MAF_USDA=11.176
NC_035091.1	7970368	.	G	A	.	.	MAF_INRAE=6.962;MAF_USDA=27.059
NC_035091.1	7970383	.	G	A	.	.	MAF_USDA=5.738
NC_035091.1	7970395	.	G	A	.	.	MAF_INRAE=24.684;MAF_USDA=15.882
NC_035091.1	7970510	.	A	C	.	.	MAF_INRAE=42.405;MAF_USDA=29.412
NC_035091.1	7970548	.	C	G	.	.	MAF_USDA=2.459
NC_035091.1	7970577	.	T	C	.	.	MAF_INRAE=8.861;MAF_USDA=38.824
NC_035091.1	7970610	.	A	T	.	.	MAF_INRAE=34.81;MAF_USDA=10.0
NC_035091.1	7970617	.	C	T	.	.	MAF_USDA=1.639
NC_035091.1	7970696	.	A	G	.	.	MAF_INRAE=2.5
NC_035091.1	7970764	.	A	G	.	.	MAF_INRAE=46.203;MAF_USDA=28.235
NC_035091.1	7970813	.	G	T	.	.	MAF_INRAE=43.671;MAF_USDA=35.714
NC_035091.1	7970817	.	T	C	.	.	MAF_INRAE=49.167;MAF_USDA=25.0
NC_035091.1	7970844	.	A	C	.	.	MAF_INRAE=4.43;MAF_USDA=2.353
NC_035091.1	7970847	.	G	A	.	.	MAF_INRAE=4.167;MAF_USDA=1.765
NC_035091.1	7970897	.	C	A	.	.	MAF_INRAE=15.19;MAF_USDA=42.941
NC_035091.1	7970976	.	C	G	.	.	MAF_INRAE=25.949;MAF_USDA=22.353
NC_035091.1	7970977	.	G	A	.	.	MAF_USDA=2.459
NC_035091.1	7970982	.	A	G	.	.	MAF_INRAE=26.582;MAF_USDA=2.459
NC_035091.1	7971026	.	G	T	.	.	MAF_INRAE=21.519;MAF_USDA=4.098
NC_035091.1	7971069	.	G	A	.	.	MAF_USDA=2.459
NC_035091.1	7971103	.	C	T	.	.	MAF_INRAE=21.519;MAF_USDA=2.459
NC_035091.1	7971111	.	C	T	.	.	MAF_USDA=8.197
NC_035091.1	7971122	.	T	G	.	.	MAF_INRAE=27.215;MAF_USDA=31.176
NC_035091.1	7971145	.	G	A	.	.	MAF_INRAE=24.684;MAF_USDA=9.412
NC_035091.1	7971170	.	T	G	.	.	MAF_INRAE=50.0;MAF_USDA=46.471
NC_035091.1	7971211	.	G	T	.	.	MAF_INRAE=19.62;MAF_USDA=18.824
NC_035091.1	7971225	.	T	A	.	.	MAF_INRAE=23.418;MAF_USDA=8.824
NC_035091.1	7971386	.	T	G	.	.	MAF_USDA=11.364
NC_035091.1	7971431	.	C	T	.	.	MAF_USDA=44.444
NC_035091.1	7971593	.	A	G	.	.	MAF_USDA=1.695
NC_035091.1	7971625	.	C	T	.	.	MAF_USDA=3.39
NC_035091.1	7971677	.	A	T	.	.	MAF_USDA=47.5
NC_035091.1	7971927	.	A	G	.	.	MAF_USDA=6.557
NC_035091.1	7972178	.	C	T	.	.	MAF_USDA=47.917
NC_035091.1	7972208	.	A	G	.	.	MAF_USDA=18.235
NC_035091.1	7972234	.	T	C	.	.	MAF_USDA=20.588
NC_035091.1	7972242	.	G	T	.	.	MAF_USDA=22.353
NC_035091.1	7972382	.	T	C	.	.	MAF_INRAE=17.089;MAF_USDA=8.824
NC_035091.1	7972397	.	A	T	.	.	MAF_INRAE=6.667;MAF_USDA=18.235
NC_035091.1	7972402	.	A	T	.	.	MAF_INRAE=17.089;MAF_USDA=8.824
NC_035091.1	7972472	.	G	A	.	.	MAF_INRAE=6.667;MAF_USDA=19.412
NC_035091.1	7972484	.	A	C	.	.	MAF_INRAE=5.063;MAF_USDA=22.353
NC_035091.1	7972491	.	C	T	.	.	MAF_INRAE=5.063;MAF_USDA=17.059
NC_035091.1	7972585	.	C	T	.	.	MAF_USDA=2.459
NC_035091.1	7972611	.	T	C	.	.	MAF_INRAE=6.667;MAF_USDA=19.412
NC_035091.1	7972615	.	T	A	.	.	MAF_INRAE=6.667;MAF_USDA=19.412
NC_035091.1	7972646	.	T	C	.	.	MAF_INRAE=4.167;MAF_USDA=14.706
NC_035091.1	7972656	.	A	C	.	.	MAF_INRAE=4.167;MAF_USDA=14.706
NC_035091.1	7972657	.	T	A	.	.	MAF_INRAE=4.167;MAF_USDA=15.294
NC_035091.1	7972662	.	G	T	.	.	MAF_USDA=3.279
NC_035091.1	7972668	.	T	C	.	.	MAF_INRAE=27.215;MAF_USDA=14.706
NC_035091.1	7972674	.	T	G	.	.	MAF_INRAE=4.167;MAF_USDA=17.059
NC_035091.1	7972801	.	T	G	.	.	MAF_USDA=2.459
NC_035091.1	7972839	.	G	A	.	.	MAF_INRAE=39.873;MAF_USDA=41.765
NC_035091.1	7972853	.	A	C	.	.	MAF_INRAE=2.5;MAF_USDA=18.75
NC_035091.1	7972903	.	G	A	.	.	MAF_INRAE=6.667;MAF_USDA=24.706
NC_035091.1	7972915	.	A	T	.	.	MAF_INRAE=1.667;MAF_USDA=10.0
NC_035091.1	7972980	.	G	A	.	.	MAF_USDA=2.459
NC_035091.1	7973218	.	G	A	.	.	MAF_INRAE=9.167;MAF_USDA=9.016
NC_035091.1	7973624	.	C	A	.	.	MAF_USDA=1.639
NC_035091.1	7973639	.	C	G	.	.	MAF_INRAE=7.5;MAF_USDA=23.529
NC_035091.1	7973647	.	T	G	.	.	MAF_USDA=1.639
NC_035091.1	7973648	.	C	A	.	.	MAF_INRAE=2.5;MAF_USDA=1.639
NC_035091.1	7973733	.	A	C	.	.	MAF_INRAE=15.789;MAF_USDA=1.639
NC_035091.1	7973734	.	A	C	.	.	MAF_USDA=6.627
NC_035091.1	7973735	.	A	G	.	.	MAF_USDA=37.5
NC_035091.1	7973744	.	T	G	.	.	MAF_USDA=4.167
NC_035091.1	7973745	.	T	C	.	.	MAF_USDA=4.167
NC_035091.1	7973746	.	A	T	.	.	MAF_INRAE=25.949;MAF_USDA=43.75
NC_035091.1	7973784	.	A	G	.	.	MAF_INRAE=41.772;MAF_USDA=40.0
NC_035091.1	7973792	.	A	C	.	.	MAF_INRAE=5.063;MAF_USDA=14.706
NC_035091.1	7973825	.	T	A	.	.	MAF_INRAE=1.667
NC_035091.1	7973912	.	A	T	.	.	MAF_USDA=2.459
NC_035091.1	7973968	.	T	A	.	.	MAF_INRAE=4.43;MAF_USDA=2.353
NC_035091.1	7974013	.	T	A	.	.	MAF_INRAE=25.949
NC_035091.1	7974015	.	A	T	.	.	MAF_INRAE=29.167
NC_035091.1	7974027	.	G	A	.	.	MAF_INRAE=25.949;MAF_USDA=1.639
NC_035091.1	7974044	.	G	A	.	.	MAF_INRAE=35.0;MAF_USDA=48.235
NC_035091.1	7974179	.	G	T	.	.	MAF_INRAE=25.316;MAF_USDA=1.639
NC_035091.1	7974195	.	C	T	.	.	MAF_INRAE=15.789;MAF_USDA=3.529
NC_035091.1	7974249	.	T	G	.	.	MAF_INRAE=6.667;MAF_USDA=7.377
NC_035091.1	7974312	.	C	T	.	.	MAF_USDA=43.75
NC_035091.1	7974344	.	A	T	.	.	MAF_USDA=48.235
NC_035091.1	7974396	.	G	T	.	.	MAF_USDA=10.588
NC_035091.1	7974433	.	T	G	.	.	MAF_USDA=10.588
NC_035091.1	7974468	.	C	A	.	.	MAF_USDA=2.459
NC_035091.1	7974567	.	A	G	.	.	MAF_USDA=18.824
NC_035091.1	7974610	.	G	T	.	.	MAF_USDA=12.941
NC_035091.1	7974745	.	G	A	.	.	MAF_USDA=3.279
NC_035091.1	7974780	.	G	C	.	.	MAF_USDA=31.176
NC_035091.1	7974787	.	G	T	.	.	MAF_USDA=4.098
NC_035091.1	7974848	.	C	T	.	.	MAF_USDA=4.118
NC_035091.1	7974850	.	C	G	.	.	MAF_USDA=28.824
NC_035091.1	7974863	.	C	G	.	.	MAF_USDA=2.941
NC_035091.1	7975212	.	C	A	.	.	MAF_USDA=3.39
NC_035091.1	7975308	.	G	C	.	.	MAF_INRAE=15.823;MAF_USDA=45.833
NC_035091.1	7975414	.	G	T	.	.	MAF_INRAE=8.861;MAF_USDA=33.529
NC_035091.1	7975427	.	A	T	.	.	MAF_INRAE=8.861;MAF_USDA=31.765
NC_035091.1	7975470	.	A	C	.	.	MAF_INRAE=44.937;MAF_USDA=49.412
NC_035091.1	7975495	.	C	A	.	.	MAF_USDA=4.098
NC_035091.1	7975524	.	A	T	.	.	MAF_INRAE=17.089;MAF_USDA=38.824
NC_035091.1	7975534	.	T	G	.	.	MAF_INRAE=25.316;MAF_USDA=8.197
NC_035091.1	7975537	.	T	A	.	.	MAF_INRAE=6.667;MAF_USDA=8.197
NC_035091.1	7975551	.	T	G	.	.	MAF_USDA=5.294
NC_035091.1	7975572	.	A	C	.	.	MAF_USDA=4.706
NC_035091.1	7975579	.	A	C	.	.	MAF_USDA=1.639
NC_035091.1	7975631	.	A	C	.	.	MAF_INRAE=15.789;MAF_USDA=2.976
NC_035091.1	7975646	.	C	T	.	.	MAF_INRAE=42.405;MAF_USDA=44.643
NC_035091.1	7976201	.	T	A	.	.	MAF_INRAE=43.333;MAF_USDA=10.87
NC_035091.1	7976251	.	G	A	.	.	MAF_INRAE=45.833;MAF_USDA=25.0
NC_035091.1	7976313	.	C	A	.	.	MAF_INRAE=2.5
NC_035091.1	7976379	.	G	A	.	.	MAF_INRAE=48.333;MAF_USDA=32.609
NC_035091.1	7976383	.	G	C	.	.	MAF_USDA=8.696
NC_035091.1	7976394	.	C	G	.	.	MAF_INRAE=9.167;MAF_USDA=30.435
NC_035091.1	7976624	.	T	C	.	.	MAF_INRAE=43.333;MAF_USDA=30.435
NC_035091.1	7976638	.	T	A	.	.	MAF_INRAE=48.333;MAF_USDA=30.435
NC_035091.1	7976811	.	A	C	.	.	MAF_INRAE=48.333;MAF_USDA=29.167
NC_035091.1	7976896	.	G	C	.	.	MAF_INRAE=7.5;MAF_USDA=37.5
NC_035091.1	7976938	.	T	C	.	.	MAF_INRAE=8.333;MAF_USDA=37.5
NC_035091.1	7976939	.	A	G	.	.	MAF_INRAE=47.5;MAF_USDA=30.435
NC_035091.1	7977013	.	C	A	.	.	MAF_INRAE=5.263
NC_035091.1	7977089	.	G	A	.	.	MAF_INRAE=6.962
NC_035091.1	7977092	.	G	T	.	.	MAF_USDA=1.639
NC_035091.1	7977099	.	G	T	.	.	MAF_INRAE=47.468;MAF_USDA=37.5
NC_035091.1	7977179	.	C	T	.	.	MAF_INRAE=2.5;MAF_USDA=18.75
NC_035091.1	7977277	.	A	T	.	.	MAF_INRAE=27.215
NC_035091.1	7977375	.	C	T	.	.	MAF_INRAE=6.962;MAF_USDA=12.5
NC_035091.1	7977385	.	T	C	.	.	MAF_INRAE=19.62;MAF_USDA=9.016
NC_035091.1	7977412	.	T	G	.	.	MAF_INRAE=5.833;MAF_USDA=13.529
NC_035091.1	7977453	.	A	G	.	.	MAF_INRAE=48.101;MAF_USDA=45.294
NC_035091.1	7977524	.	C	T	.	.	MAF_USDA=31.176
NC_035091.1	7977525	.	A	G	.	.	MAF_USDA=46.471
NC_035091.1	7977536	.	A	G	.	.	MAF_INRAE=47.468;MAF_USDA=45.294
NC_035091.1	7977546	.	T	C	.	.	MAF_INRAE=41.772;MAF_USDA=32.941
NC_035091.1	7977593	.	C	A	.	.	MAF_INRAE=44.304;MAF_USDA=31.765
NC_035091.1	7977598	.	C	A	.	.	MAF_USDA=13.529
NC_035091.1	7977630	.	G	T	.	.	MAF_INRAE=49.367;MAF_USDA=47.024
NC_035091.1	7977643	.	T	A	.	.	MAF_USDA=13.69
NC_035091.1	7977773	.	T	C	.	.	MAF_INRAE=5.833;MAF_USDA=14.118
NC_035091.1	7977799	.	T	A	.	.	MAF_INRAE=7.5;MAF_USDA=9.016
NC_035091.1	7977816	.	C	G	.	.	MAF_INRAE=27.848;MAF_USDA=2.459
NC_035091.1	7977866	.	T	G	.	.	MAF_INRAE=5.833;MAF_USDA=14.118
NC_035091.1	7977872	.	A	G	.	.	MAF_INRAE=5.833;MAF_USDA=14.118
NC_035091.1	7977873	.	C	T	.	.	MAF_INRAE=5.833;MAF_USDA=14.118
NC_035091.1	7977888	.	C	A	.	.	MAF_INRAE=5.833;MAF_USDA=33.333
NC_035091.1	7977912	.	G	A	.	.	MAF_USDA=8.333
NC_035091.1	7977924	.	C	A	.	.	MAF_USDA=2.459
NC_035091.1	7977989	.	C	A	.	.	MAF_INRAE=42.405;MAF_USDA=42.941
NC_035091.1	7978037	.	G	T	.	.	MAF_INRAE=31.013;MAF_USDA=7.377
NC_035091.1	7978043	.	T	C	.	.	MAF_INRAE=5.833;MAF_USDA=13.529
NC_035091.1	7978078	.	T	G	.	.	MAF_USDA=7.377
NC_035091.1	7978084	.	C	T	.	.	MAF_INRAE=37.342;MAF_USDA=19.412
NC_035091.1	7978131	.	G	T	.	.	MAF_USDA=1.639
NC_035091.1	7978177	.	A	T	.	.	MAF_USDA=8.333
NC_035091.1	7978235	.	C	A	.	.	MAF_INRAE=47.468;MAF_USDA=44.706
NC_035091.1	7978237	.	A	G	.	.	MAF_INRAE=3.333;MAF_USDA=8.824
NC_035091.1	7978265	.	T	G	.	.	MAF_INRAE=42.405;MAF_USDA=31.176
NC_035091.1	7978270	.	C	T	.	.	MAF_INRAE=47.468;MAF_USDA=44.706
NC_035091.1	7978271	.	G	A	.	.	MAF_INRAE=6.667;MAF_USDA=13.934
NC_035091.1	7978297	.	A	G	.	.	MAF_INRAE=11.392;MAF_USDA=29.167
NC_035091.1	7978304	.	C	T	.	.	MAF_INRAE=5.833;MAF_USDA=13.529
NC_035091.1	7978312	.	A	G	.	.	MAF_INRAE=5.833;MAF_USDA=14.118
NC_035091.1	7978333	.	A	C	.	.	MAF_INRAE=42.405;MAF_USDA=30.588
NC_035091.1	7978393	.	G	A	.	.	MAF_INRAE=27.215;MAF_USDA=1.639
NC_035091.1	7978399	.	A	G	.	.	MAF_USDA=7.377
NC_035091.1	7978406	.	C	T	.	.	MAF_INRAE=5.833;MAF_USDA=13.529
NC_035091.1	7978447	.	G	A	.	.	MAF_INRAE=15.789;MAF_USDA=25.882
NC_035091.1	7978470	.	T	G	.	.	MAF_INRAE=15.789;MAF_USDA=14.118
NC_035091.1	7978876	.	T	C	.	.	MAF_USDA=28.261
NC_035091.1	7978882	.	T	C	.	.	MAF_USDA=10.87
NC_035091.1	7978883	.	C	T	.	.	MAF_USDA=6.522
NC_035091.1	7978884	.	C	A	.	.	MAF_USDA=8.696
NC_035091.1	7978898	.	T	A	.	.	MAF_USDA=28.261
NC_035091.1	7978929	.	G	A	.	.	MAF_USDA=47.826
NC_035091.1	7978932	.	C	T	.	.	MAF_USDA=23.913
NC_035091.1	7978950	.	A	T	.	.	MAF_USDA=30.435
NC_035091.1	7978969	.	T	A	.	.	MAF_USDA=30.435
NC_035091.1	7978978	.	G	T	.	.	MAF_USDA=43.478
NC_035091.1	7979063	.	A	G	.	.	MAF_INRAE=1.667;MAF_USDA=4.348
NC_035091.1	7979073	.	T	C	.	.	MAF_INRAE=6.667;MAF_USDA=43.478
NC_035091.1	7979074	.	T	A	.	.	MAF_INRAE=9.167;MAF_USDA=30.435
NC_035091.1	7979145	.	C	T	.	.	MAF_INRAE=5.833
NC_035091.1	7979146	.	T	G	.	.	MAF_INRAE=5.833
NC_035091.1	7979147	.	A	T	.	.	MAF_INRAE=5.833
NC_035091.1	7979180	.	A	G	.	.	MAF_INRAE=15.833;MAF_USDA=26.087
NC_035091.1	7979183	.	A	G	.	.	MAF_INRAE=9.167;MAF_USDA=30.435
NC_035091.1	7979363	.	C	A	.	.	MAF_INRAE=10.833
NC_035091.1	7979452	.	G	C	.	.	MAF_INRAE=2.5;MAF_USDA=4.348
NC_035091.1	7979463	.	G	A	.	.	MAF_INRAE=7.5;MAF_USDA=43.478
NC_035091.1	7979486	.	T	G	.	.	MAF_INRAE=36.667;MAF_USDA=43.478
NC_035091.1	7981827	.	G	A	.	.	MAF_USDA=8.333
NC_035091.1	7981841	.	T	A	.	.	MAF_USDA=22.941
NC_035091.1	7981865	.	A	T	.	.	MAF_USDA=33.529
NC_035091.1	7981923	.	A	G	.	.	MAF_INRAE=8.333;MAF_USDA=13.934
NC_035091.1	7981933	.	C	T	.	.	MAF_INRAE=36.076;MAF_USDA=42.353
NC_035091.1	7981939	.	T	A	.	.	MAF_INRAE=36.076;MAF_USDA=42.353
NC_035091.1	7981982	.	T	C	.	.	MAF_USDA=27.083
NC_035091.1	7982010	.	C	T	.	.	MAF_INRAE=6.962;MAF_USDA=7.647
NC_035091.1	7982135	.	G	A	.	.	MAF_USDA=33.333
NC_035091.1	7982142	.	G	A	.	.	MAF_USDA=25.0
NC_035091.1	7982163	.	A	G	.	.	MAF_USDA=2.941
NC_035091.1	7982190	.	T	C	.	.	MAF_USDA=41.667
NC_035091.1	7982191	.	A	G	.	.	MAF_USDA=47.917
NC_035091.1	7982200	.	G	A	.	.	MAF_USDA=6.557
NC_035091.1	7982205	.	G	T	.	.	MAF_USDA=3.279
NC_035091.1	7982207	.	G	T	.	.	MAF_USDA=3.279
NC_035091.1	7982208	.	A	G	.	.	MAF_USDA=3.279
NC_035091.1	7982212	.	A	C	.	.	MAF_USDA=3.279
NC_035091.1	7982223	.	T	G	.	.	MAF_USDA=3.279
NC_035091.1	7982239	.	T	C	.	.	MAF_USDA=47.647
NC_035091.1	7982240	.	A	G	.	.	MAF_USDA=41.176
NC_035091.1	7982256	.	G	T	.	.	MAF_USDA=4.118
NC_035091.1	7982257	.	A	G	.	.	MAF_USDA=4.118
NC_035091.1	7982261	.	A	C	.	.	MAF_USDA=4.118
NC_035091.1	7982272	.	T	G	.	.	MAF_USDA=2.459
NC_035091.1	7982288	.	T	C	.	.	MAF_USDA=45.882
NC_035091.1	7982319	.	C	A	.	.	MAF_USDA=8.333
NC_035091.1	7982363	.	C	T	.	.	MAF_USDA=7.377
NC_035091.1	7982389	.	T	C	.	.	MAF_INRAE=6.962
NC_035091.1	7982417	.	T	C	.	.	MAF_USDA=6.25
NC_035091.1	7982427	.	A	C	.	.	MAF_USDA=6.25
NC_035091.1	7982429	.	C	T	.	.	MAF_USDA=6.25
NC_035091.1	7982444	.	G	A	.	.	MAF_USDA=6.25
NC_035091.1	7982456	.	C	A	.	.	MAF_USDA=7.377
NC_035091.1	7982484	.	C	T	.	.	MAF_USDA=7.377
NC_035091.1	7982535	.	T	C	.	.	MAF_INRAE=9.494;MAF_USDA=16.667
NC_035091.1	7982566	.	G	A	.	.	MAF_USDA=3.529
NC_035091.1	7982607	.	C	A	.	.	MAF_USDA=6.557
NC_035091.1	7982878	.	G	T	.	.	MAF_USDA=4.918
NC_035091.1	7982919	.	C	G	.	.	MAF_USDA=4.098
NC_035091.1	7982937	.	G	T	.	.	MAF_USDA=7.377
NC_035091.1	7982953	.	G	A	.	.	MAF_INRAE=37.342;MAF_USDA=44.706
NC_035091.1	7982985	.	C	T	.	.	MAF_INRAE=3.333;MAF_USDA=10.0
NC_035091.1	7983080	.	T	A	.	.	MAF_INRAE=5.263
NC_035091.1	7983264	.	T	C	.	.	MAF_INRAE=1.667
NC_035091.1	7983333	.	T	G	.	.	MAF_INRAE=18.987;MAF_USDA=20.588
NC_035091.1	7983417	.	C	A	.	.	MAF_USDA=12.295
NC_035091.1	7983458	.	A	T	.	.	MAF_INRAE=11.667
NC_035091.1	7983531	.	T	C	.	.	MAF_INRAE=23.333;MAF_USDA=6.557
NC_035091.1	7983661	.	A	C	.	.	MAF_USDA=6.25
NC_035091.1	7983882	.	T	A	.	.	MAF_INRAE=15.789;MAF_USDA=38.824
NC_035091.1	7983883	.	G	T	.	.	MAF_INRAE=6.667;MAF_USDA=10.0
NC_035091.1	7983897	.	C	T	.	.	MAF_INRAE=12.658;MAF_USDA=9.412
NC_035091.1	7983925	.	A	T	.	.	MAF_USDA=20.238
NC_035091.1	7983926	.	T	A	.	.	MAF_USDA=20.238
NC_035091.1	7984223	.	C	T	.	.	MAF_USDA=1.639
NC_035091.1	7984302	.	C	T	.	.	MAF_INRAE=46.203;MAF_USDA=12.353
NC_035091.1	7984382	.	A	T	.	.	MAF_INRAE=44.937;MAF_USDA=16.471
NC_035091.1	7984418	.	G	A	.	.	MAF_INRAE=1.667
NC_035091.1	7984441	.	T	A	.	.	MAF_USDA=1.639
NC_035091.1	7984502	.	A	T	.	.	MAF_INRAE=44.937;MAF_USDA=15.294
NC_035091.1	7984529	.	T	G	.	.	MAF_INRAE=5.263
NC_035091.1	7984530	.	G	A	.	.	MAF_INRAE=2.5
NC_035091.1	7984557	.	G	A	.	.	MAF_USDA=1.639
NC_035091.1	7984571	.	A	T	.	.	MAF_INRAE=2.5
NC_035091.1	7984691	.	G	A	.	.	MAF_USDA=1.639
NC_035091.1	7984849	.	C	T	.	.	MAF_USDA=3.279
NC_035091.1	7984968	.	G	T	.	.	MAF_USDA=1.639
NC_035091.1	7984999	.	C	T	.	.	MAF_USDA=3.279
NC_035091.1	7985049	.	G	A	.	.	MAF_USDA=2.459
NC_035091.1	7985151	.	G	A	.	.	MAF_INRAE=44.304;MAF_USDA=9.412
NC_035091.1	7985223	.	C	T	.	.	MAF_INRAE=12.658
NC_035091.1	7985227	.	C	A	.	.	MAF_USDA=3.279
NC_035091.1	7985268	.	C	A	.	.	MAF_USDA=6.25
NC_035091.1	7985276	.	T	C	.	.	MAF_USDA=4.762
NC_035091.1	7985339	.	G	A	.	.	MAF_USDA=4.098
NC_035091.1	7985366	.	G	A	.	.	MAF_USDA=7.377
NC_035091.1	7985444	.	G	T	.	.	MAF_INRAE=5.833
NC_035091.1	7985532	.	A	T	.	.	MAF_USDA=3.279
NC_035091.1	7985601	.	C	A	.	.	MAF_USDA=1.639
NC_035091.1	7985620	.	G	T	.	.	MAF_INRAE=12.658;MAF_USDA=5.952
NC_035091.1	7985637	.	C	A	.	.	MAF_INRAE=10.127;MAF_USDA=3.571
NC_035091.1	7985638	.	T	A	.	.	MAF_INRAE=23.333;MAF_USDA=7.5
NC_035091.1	7985647	.	C	A	.	.	MAF_INRAE=29.114;MAF_USDA=48.214
NC_035091.1	7985747	.	A	C	.	.	MAF_USDA=1.639
NC_035091.1	7985748	.	T	A	.	.	MAF_USDA=1.639
NC_035091.1	7985749	.	A	G	.	.	MAF_INRAE=14.557;MAF_USDA=38.824
NC_035091.1	7985789	.	C	T	.	.	MAF_USDA=5.738
NC_035091.1	7985844	.	C	A	.	.	MAF_INRAE=9.494
NC_035091.1	7985861	.	C	T	.	.	MAF_INRAE=6.962
NC_035091.1	7985888	.	C	T	.	.	MAF_INRAE=20.0
NC_035091.1	7985971	.	C	T	.	.	MAF_INRAE=2.5
NC_035091.1	7985976	.	G	A	.	.	MAF_USDA=4.706
NC_035091.1	7986034	.	C	A	.	.	MAF_USDA=3.279
NC_035091.1	7986063	.	T	C	.	.	MAF_USDA=2.459
NC_035091.1	7986068	.	C	A	.	.	MAF_USDA=6.557
NC_035091.1	7986071	.	C	A	.	.	MAF_USDA=1.639
NC_035091.1	7986122	.	T	A	.	.	MAF_USDA=2.5
NC_035091.1	7986141	.	C	T	.	.	MAF_USDA=1.724
NC_035091.1	7986148	.	C	T	.	.	MAF_USDA=12.5
NC_035091.1	7986456	.	C	T	.	.	MAF_USDA=1.667
NC_035091.1	7986463	.	A	G	.	.	MAF_USDA=6.667
NC_035091.1	7986548	.	G	T	.	.	MAF_USDA=1.667
NC_035091.1	7986567	.	G	T	.	.	MAF_USDA=4.167
NC_035091.1	7986590	.	T	C	.	.	MAF_USDA=6.557
NC_035091.1	7986650	.	G	A	.	.	MAF_USDA=3.333
NC_035091.1	7986712	.	T	A	.	.	MAF_INRAE=5.263;MAF_USDA=5.294
NC_035091.1	7986745	.	G	A	.	.	MAF_USDA=36.471
NC_035091.1	7986756	.	A	C	.	.	MAF_USDA=2.459
NC_035091.1	7986762	.	G	A	.	.	MAF_INRAE=5.263;MAF_USDA=2.941
NC_035091.1	7986785	.	A	G	.	.	MAF_USDA=24.706
NC_035091.1	7986830	.	A	T	.	.	MAF_USDA=4.706
NC_035091.1	7986850	.	C	T	.	.	MAF_USDA=7.377
NC_035091.1	7986868	.	T	A	.	.	MAF_USDA=37.5
NC_035091.1	7987466	.	T	C	.	.	MAF_USDA=6.25
NC_035091.1	7987467	.	G	A	.	.	MAF_USDA=8.333
NC_035091.1	7987470	.	C	A	.	.	MAF_USDA=20.833
NC_035091.1	7988621	.	T	G	.	.	MAF_USDA=7.377
NC_035091.1	7988629	.	T	A	.	.	MAF_USDA=1.639
NC_035091.1	7988842	.	A	T	.	.	MAF_USDA=8.475
NC_035091.1	7988845	.	T	C	.	.	MAF_USDA=4.237
NC_035091.1	7988869	.	T	G	.	.	MAF_USDA=2.542
NC_035091.1	7988943	.	A	G	.	.	MAF_USDA=45.833
NC_035091.1	7989043	.	T	C	.	.	MAF_USDA=2.542
NC_035091.1	7989052	.	A	T	.	.	MAF_USDA=29.661
NC_035091.1	7989067	.	A	G	.	.	MAF_INRAE=40.833;MAF_USDA=42.771
NC_035091.1	7989081	.	T	A	.	.	MAF_USDA=1.695
NC_035091.1	7989155	.	G	T	.	.	MAF_INRAE=10.127
NC_035091.1	7989158	.	T	C	.	.	MAF_USDA=1.667
NC_035091.1	7989165	.	A	G	.	.	MAF_INRAE=5.263
NC_035091.1	7989215	.	A	T	.	.	MAF_USDA=5.0
NC_035091.1	7989220	.	A	G	.	.	MAF_USDA=4.167
NC_035091.1	7989221	.	C	T	.	.	MAF_USDA=4.167
NC_035091.1	7989280	.	T	G	.	.	MAF_INRAE=1.667
NC_035091.1	7989343	.	G	A	.	.	MAF_USDA=4.237
NC_035091.1	7989377	.	T	A	.	.	MAF_INRAE=12.658;MAF_USDA=30.723
NC_035091.1	7989382	.	T	G	.	.	MAF_USDA=1.695
NC_035091.1	7989418	.	C	A	.	.	MAF_INRAE=25.949;MAF_USDA=48.193
NC_035091.1	7989434	.	A	G	.	.	MAF_INRAE=3.165
NC_035091.1	7989435	.	T	C	.	.	MAF_INRAE=12.658;MAF_USDA=19.88
NC_035091.1	7989456	.	T	C	.	.	MAF_INRAE=15.823;MAF_USDA=29.167
NC_035091.1	7989467	.	A	C	.	.	MAF_USDA=3.39
NC_035091.1	7989541	.	G	A	.	.	MAF_INRAE=20.886;MAF_USDA=27.711
NC_035091.1	7989836	.	T	C	.	.	MAF_USDA=1.695
NC_035091.1	7989894	.	T	G	.	.	MAF_USDA=1.695
NC_035091.1	7989935	.	G	T	.	.	MAF_USDA=4.237
NC_035091.1	7989995	.	A	C	.	.	MAF_INRAE=31.579;MAF_USDA=27.108
NC_035091.1	7989999	.	T	G	.	.	MAF_INRAE=3.333;MAF_USDA=24.699
NC_035091.1	7990027	.	A	T	.	.	MAF_INRAE=3.333;MAF_USDA=10.417
NC_035091.1	7990137	.	T	C	.	.	MAF_INRAE=5.0;MAF_USDA=11.446
NC_035091.1	7990158	.	C	T	.	.	MAF_INRAE=5.263
NC_035091.1	7990190	.	A	T	.	.	MAF_INRAE=9.494;MAF_USDA=5.085
NC_035091.1	7990234	.	A	G	.	.	MAF_INRAE=19.62;MAF_USDA=18.675
NC_035091.1	7990238	.	A	G	.	.	MAF_INRAE=29.167;MAF_USDA=26.506
NC_035091.1	7990328	.	T	A	.	.	MAF_INRAE=17.5;MAF_USDA=16.265
NC_035091.1	7990347	.	T	A	.	.	MAF_USDA=5.085
NC_035091.1	7990362	.	A	T	.	.	MAF_USDA=5.085
NC_035091.1	7990437	.	C	T	.	.	MAF_INRAE=24.684;MAF_USDA=3.39
NC_035091.1	7990460	.	A	T	.	.	MAF_USDA=1.695
NC_035091.1	7990541	.	C	T	.	.	MAF_USDA=4.31
NC_035091.1	7990546	.	G	A	.	.	MAF_INRAE=22.785;MAF_USDA=19.277
NC_035091.1	7990644	.	G	A	.	.	MAF_USDA=6.024
NC_035091.1	7990718	.	A	G	.	.	MAF_USDA=1.639
NC_035091.1	7990729	.	T	G	.	.	MAF_USDA=2.459
NC_035091.1	7990756	.	C	T	.	.	MAF_USDA=1.667
NC_035091.1	7990778	.	T	A	.	.	MAF_INRAE=10.127
NC_035091.1	7990844	.	T	C	.	.	MAF_INRAE=10.127
NC_035091.1	7990901	.	C	G,T	.	.	MAF_INRAE=3.333;MAF_USDA=1.667
NC_035091.1	7990959	.	T	G	.	.	MAF_USDA=1.695
NC_035091.1	7991028	.	G	T,A	.	.	MAF_INRAE=2.5;MAF_USDA=1.667
NC_035091.1	7991056	.	A	C	.	.	MAF_INRAE=5.263
NC_035091.1	7991144	.	C	A	.	.	MAF_INRAE=25.316;MAF_USDA=22.024
NC_035091.1	7991270	.	C	A	.	.	MAF_USDA=3.571
NC_035091.1	7991282	.	C	T	.	.	MAF_USDA=5.0
NC_035091.1	7991300	.	G	A	.	.	MAF_USDA=3.333
NC_035091.1	7991323	.	T	A	.	.	MAF_USDA=1.667
NC_035091.1	7991408	.	C	G	.	.	MAF_INRAE=4.167;MAF_USDA=4.167
NC_035091.1	7991417	.	G	C	.	.	MAF_INRAE=3.165;MAF_USDA=27.976
NC_035091.1	7991459	.	T	C	.	.	MAF_INRAE=3.165
NC_035091.1	7991510	.	C	G	.	.	MAF_INRAE=3.797
NC_035091.1	7991548	.	A	T	.	.	MAF_USDA=2.976
NC_035091.1	7991580	.	G	C	.	.	MAF_USDA=5.833
NC_035091.1	7991650	.	T	C	.	.	MAF_INRAE=2.5;MAF_USDA=12.5
NC_035091.1	7991713	.	T	G	.	.	MAF_INRAE=20.886;MAF_USDA=26.786
NC_035091.1	7991724	.	A	C	.	.	MAF_INRAE=32.278;MAF_USDA=32.738
NC_035091.1	7991753	.	T	A	.	.	MAF_INRAE=6.962
NC_035091.1	7991874	.	G	A	.	.	MAF_INRAE=2.5
NC_035091.1	7991909	.	C	A	.	.	MAF_INRAE=24.684;MAF_USDA=12.5
NC_035091.1	7991948	.	C	A	.	.	MAF_USDA=2.976
NC_035091.1	7992019	.	G	A	.	.	MAF_USDA=5.357
NC_035091.1	7992094	.	C	T	.	.	MAF_USDA=1.667
NC_035091.1	7992114	.	G	T	.	.	MAF_USDA=1.667
NC_035091.1	7992203	.	C	G	.	.	MAF_USDA=1.667
NC_035091.1	7992330	.	C	T	.	.	MAF_INRAE=2.532;MAF_USDA=26.786
NC_035091.1	7992343	.	G	A	.	.	MAF_INRAE=5.263
NC_035091.1	7992368	.	G	A	.	.	MAF_USDA=4.167
NC_035091.1	7992487	.	A	T	.	.	MAF_INRAE=5.263
NC_035091.1	7992526	.	G	A	.	.	MAF_INRAE=2.5;MAF_USDA=12.5
NC_035091.1	7992551	.	C	G	.	.	MAF_INRAE=5.263
NC_035091.1	7992567	.	G	A	.	.	MAF_INRAE=15.789
NC_035091.1	7992596	.	C	T	.	.	MAF_INRAE=31.646;MAF_USDA=22.353
NC_035091.1	7992601	.	C	T	.	.	MAF_USDA=1.639
NC_035091.1	7992701	.	A	T	.	.	MAF_USDA=1.639
NC_035091.1	7992711	.	G	T	.	.	MAF_USDA=1.639
NC_035091.1	7992723	.	G	A	.	.	MAF_USDA=2.459
NC_035091.1	7992805	.	C	A	.	.	MAF_INRAE=2.5;MAF_USDA=12.5
NC_035091.1	7992828	.	G	T	.	.	MAF_USDA=4.098
NC_035091.1	7992861	.	A	T	.	.	MAF_INRAE=3.333;MAF_USDA=3.279
NC_035091.1	7992950	.	T	C	.	.	MAF_USDA=1.639
NC_035091.1	7992953	.	C	A	.	.	MAF_INRAE=2.5
NC_035091.1	7992990	.	G	A	.	.	MAF_INRAE=2.532;MAF_USDA=28.235
NC_035091.1	7993008	.	T	G	.	.	MAF_INRAE=12.025;MAF_USDA=18.75
NC_035091.1	7993051	.	C	T	.	.	MAF_INRAE=12.658;MAF_USDA=7.647
NC_035091.1	7993092	.	C	T	.	.	MAF_USDA=2.941
NC_035091.1	7993131	.	T	A	.	.	MAF_INRAE=31.579;MAF_USDA=5.882
NC_035091.1	7993166	.	G	A	.	.	MAF_INRAE=43.333;MAF_USDA=44.118
NC_035091.1	7993188	.	T	G	.	.	MAF_USDA=4.918
NC_035091.1	7993192	.	G	T	.	.	MAF_USDA=1.639
NC_035091.1	7993221	.	A	G	.	.	MAF_USDA=1.639
NC_035091.1	7993309	.	G	A	.	.	MAF_INRAE=15.789;MAF_USDA=9.016
NC_035091.1	7993316	.	G	A	.	.	MAF_INRAE=47.368;MAF_USDA=43.529
NC_035091.1	7993320	.	A	G	.	.	MAF_INRAE=21.053;MAF_USDA=10.0
NC_035091.1	7993325	.	G	C	.	.	MAF_INRAE=5.263;MAF_USDA=2.459
NC_035091.1	7993330	.	G	A	.	.	MAF_USDA=4.918
NC_035091.1	7993334	.	A	G	.	.	MAF_INRAE=5.263;MAF_USDA=1.639
NC_035091.1	7993388	.	A	C	.	.	MAF_INRAE=5.263
NC_035091.1	7993393	.	A	C	.	.	MAF_INRAE=29.114;MAF_USDA=28.235
NC_035091.1	7993408	.	A	T	.	.	MAF_USDA=16.667
NC_035091.1	7993656	.	A	G	.	.	MAF_INRAE=27.5;MAF_USDA=17.647
NC_035091.1	7993704	.	T	C	.	.	MAF_INRAE=12.658;MAF_USDA=10.588
NC_035091.1	7993705	.	T	A	.	.	MAF_INRAE=6.667;MAF_USDA=10.0
NC_035091.1	7993708	.	A	C	.	.	MAF_INRAE=47.5;MAF_USDA=37.647
NC_035091.1	7993742	.	T	C	.	.	MAF_INRAE=34.81;MAF_USDA=49.412
NC_035091.1	7993752	.	A	C	.	.	MAF_INRAE=13.291;MAF_USDA=9.412
NC_035091.1	7993792	.	T	G	.	.	MAF_INRAE=6.329
NC_035091.1	7993821	.	T	G	.	.	MAF_INRAE=15.789;MAF_USDA=21.765
NC_035091.1	7993831	.	A	C	.	.	MAF_INRAE=26.582;MAF_USDA=32.353
NC_035091.1	7993837	.	A	C	.	.	MAF_INRAE=41.139;MAF_USDA=45.882
NC_035091.1	7993874	.	G	C	.	.	MAF_INRAE=5.263
NC_035091.1	7993912	.	G	A	.	.	MAF_INRAE=28.481;MAF_USDA=45.882
NC_035091.1	7994065	.	A	G	.	.	MAF_INRAE=37.342;MAF_USDA=21.176
NC_035091.1	7994128	.	G	T	.	.	MAF_USDA=1.639
NC_035091.1	7994302	.	A	T	.	.	MAF_USDA=1.639
NC_035091.1	7994331	.	C	T	.	.	MAF_INRAE=1.667;MAF_USDA=20.833
NC_035091.1	7994374	.	G	T	.	.	MAF_USDA=2.459
NC_035091.1	7994457	.	G	C	.	.	MAF_INRAE=38.608;MAF_USDA=38.824
NC_035091.1	7994522	.	C	T	.	.	MAF_INRAE=5.263;MAF_USDA=25.294
NC_035091.1	7994576	.	T	C	.	.	MAF_INRAE=41.139;MAF_USDA=35.882
NC_035091.1	7994676	.	G	A	.	.	MAF_USDA=2.459
NC_035091.1	7994717	.	C	T	.	.	MAF_INRAE=5.263;MAF_USDA=9.016
NC_035091.1	7994736	.	C	T	.	.	MAF_INRAE=2.532;MAF_USDA=25.882
NC_035091.1	7994783	.	G	T	.	.	MAF_INRAE=2.5;MAF_USDA=12.5
NC_035091.1	7994792	.	G	T	.	.	MAF_INRAE=41.139;MAF_USDA=33.529
NC_035091.1	7994832	.	A	C	.	.	MAF_INRAE=2.532;MAF_USDA=25.882
NC_035091.1	7994850	.	A	C	.	.	MAF_INRAE=38.608;MAF_USDA=34.706
NC_035091.1	7994853	.	C	T	.	.	MAF_USDA=5.738
NC_035091.1	7994884	.	C	T	.	.	MAF_INRAE=8.861;MAF_USDA=8.197
NC_035091.1	7994900	.	G	T	.	.	MAF_INRAE=2.532;MAF_USDA=25.882
NC_035091.1	7994917	.	A	G	.	.	MAF_INRAE=2.532;MAF_USDA=25.882
NC_035091.1	7994962	.	A	G	.	.	MAF_INRAE=2.532;MAF_USDA=25.294
NC_035091.1	7995027	.	C	T	.	.	MAF_USDA=4.098
NC_035091.1	7995056	.	C	A	.	.	MAF_INRAE=2.532;MAF_USDA=26.471
NC_035091.1	7995236	.	C	A	.	.	MAF_INRAE=2.532;MAF_USDA=26.471
NC_035091.1	7995263	.	A	G	.	.	MAF_INRAE=2.532;MAF_USDA=26.471
NC_035091.1	7995268	.	C	T	.	.	MAF_INRAE=12.658;MAF_USDA=18.75
NC_035091.1	7995269	.	G	A	.	.	MAF_INRAE=2.532;MAF_USDA=25.882
NC_035091.1	7995270	.	A	G	.	.	MAF_INRAE=5.263
NC_035091.1	7995352	.	C	A	.	.	MAF_USDA=1.639
NC_035091.1	7995354	.	A	T	.	.	MAF_INRAE=41.139;MAF_USDA=35.882
NC_035091.1	7995413	.	T	G	.	.	MAF_INRAE=2.532;MAF_USDA=25.882
NC_035091.1	7995485	.	T	C	.	.	MAF_USDA=13.115
NC_035091.1	7995529	.	A	G	.	.	MAF_USDA=12.295
NC_035091.1	7995537	.	G	A	.	.	MAF_USDA=1.639
NC_035091.1	7995543	.	C	A	.	.	MAF_USDA=4.098
NC_035091.1	7995623	.	G	A	.	.	MAF_INRAE=40.506;MAF_USDA=35.882
NC_035091.1	7995728	.	G	A	.	.	MAF_USDA=8.333
NC_035091.1	7995781	.	T	C	.	.	MAF_INRAE=39.873;MAF_USDA=36.471
NC_035091.1	7995793	.	T	C	.	.	MAF_USDA=4.918
NC_035091.1	7995804	.	T	A	.	.	MAF_USDA=4.918
NC_035091.1	7995820	.	G	A	.	.	MAF_USDA=22.941
NC_035091.1	7995860	.	T	G	.	.	MAF_INRAE=1.899;MAF_USDA=25.294
NC_035091.1	7995863	.	C	T	.	.	MAF_INRAE=1.667;MAF_USDA=2.353
NC_035091.1	7995900	.	T	A	.	.	MAF_INRAE=24.167;MAF_USDA=15.294
NC_035091.1	7995901	.	C	T	.	.	MAF_INRAE=24.167;MAF_USDA=15.294
NC_035091.1	7995926	.	G	C	.	.	MAF_INRAE=3.165
NC_035091.1	7995982	.	C	T	.	.	MAF_INRAE=6.962
NC_035091.1	7995984	.	C	T	.	.	MAF_INRAE=7.5;MAF_USDA=7.059
NC_035091.1	7996056	.	T	A	.	.	MAF_USDA=3.279
NC_035091.1	7996070	.	T	G	.	.	MAF_INRAE=5.263
NC_035091.1	7996097	.	C	T	.	.	MAF_INRAE=32.5;MAF_USDA=39.583
NC_035091.1	7996114	.	T	C	.	.	MAF_INRAE=39.873;MAF_USDA=31.176
NC_035091.1	7996144	.	A	T	.	.	MAF_INRAE=9.494;MAF_USDA=2.459
NC_035091.1	7996147	.	G	T	.	.	MAF_INRAE=33.333;MAF_USDA=28.824
NC_035091.1	7996205	.	G	A	.	.	MAF_INRAE=2.5
NC_035091.1	7996296	.	G	T	.	.	MAF_INRAE=41.772;MAF_USDA=32.353
NC_035091.1	7996305	.	G	A	.	.	MAF_USDA=13.115
NC_035091.1	7996349	.	C	T	.	.	MAF_INRAE=24.684
NC_035091.1	7996370	.	A	T	.	.	MAF_INRAE=39.873;MAF_USDA=35.882
NC_035091.1	7996386	.	A	G	.	.	MAF_INRAE=30.833;MAF_USDA=36.471
NC_035091.1	7996463	.	T	G	.	.	MAF_INRAE=1.667
NC_035091.1	7996466	.	C	A	.	.	MAF_INRAE=12.658;MAF_USDA=5.882
NC_035091.1	7996467	.	T	A	.	.	MAF_INRAE=6.667;MAF_USDA=5.882
NC_035091.1	7996497	.	TGAT	TGAC	.	.	MAF_USDA=20.833
NC_035091.1	7996500	.	T	C	.	.	MAF_INRAE=40.506
NC_035091.1	7996524	.	A	T	.	.	MAF_INRAE=41.139;MAF_USDA=33.529
NC_035091.1	7996559	.	A	T	.	.	MAF_INRAE=15.19;MAF_USDA=34.118
NC_035091.1	7996585	.	G	A	.	.	MAF_USDA=1.639
NC_035091.1	7996601	.	T	G	.	.	MAF_INRAE=2.5
NC_035091.1	7996612	.	C	G	.	.	MAF_INRAE=1.667
NC_035091.1	7996797	.	A	G	.	.	MAF_USDA=12.5
NC_035091.1	7996798	.	G	T	.	.	MAF_USDA=12.5
NC_035091.1	7996803	.	A	C	.	.	MAF_INRAE=31.579;MAF_USDA=5.882
NC_035091.1	7996818	.	G	T	.	.	MAF_USDA=17.647
NC_035091.1	8001283	.	G	A	.	.	MAF_USDA=2.459
NC_035091.1	8001502	.	G	C	.	.	MAF_USDA=18.75
NC_035091.1	8002871	.	C	A	.	.	MAF_USDA=43.478
NC_035091.1	8003332	.	G	T	.	.	MAF_USDA=37.059
NC_035091.1	8003369	.	A	T	.	.	MAF_USDA=2.941
NC_035091.1	8003415	.	C	G	.	.	MAF_USDA=11.475
NC_035091.1	8003607	.	T	C	.	.	MAF_INRAE=3.165;MAF_USDA=3.279
NC_035091.1	8003717	.	A	G	.	.	MAF_USDA=8.197
NC_035091.1	8003784	.	A	G	.	.	MAF_USDA=6.25
NC_035091.1	8003891	.	A	G	.	.	MAF_USDA=4.348
NC_035091.1	8004907	.	A	T	.	.	MAF_USDA=4.098
NC_035091.1	8004929	.	G	T	.	.	MAF_USDA=2.941
NC_035091.1	8004986	.	G	T	.	.	MAF_INRAE=10.526
NC_035091.1	8004995	.	A	C	.	.	MAF_USDA=10.417
NC_035091.1	8005057	.	T	A	.	.	MAF_INRAE=5.263;MAF_USDA=2.459
NC_035091.1	8005087	.	C	T	.	.	MAF_INRAE=34.177;MAF_USDA=33.529
NC_035091.1	8005128	.	G	A	.	.	MAF_INRAE=5.263;MAF_USDA=2.941
NC_035091.1	8005157	.	C	T	.	.	MAF_INRAE=23.418
NC_035091.1	8005205	.	T	C	.	.	MAF_USDA=14.754
NC_035091.1	8005252	.	A	T	.	.	MAF_INRAE=5.833
NC_035091.1	8005286	.	A	G	.	.	MAF_INRAE=1.667
NC_035091.1	8005458	.	G	A	.	.	MAF_INRAE=2.632
NC_035091.1	8005565	.	C	A	.	.	MAF_USDA=35.417
NC_035091.1	8007805	.	G	A	.	.	MAF_USDA=18.75
NC_035091.1	8007806	.	G	A	.	.	MAF_USDA=18.75
NC_035091.1	8008018	.	C	T	.	.	MAF_INRAE=8.861
NC_035091.1	8008056	.	C	T	.	.	MAF_USDA=2.459
NC_035091.1	8008175	.	T	C	.	.	MAF_INRAE=3.333
NC_035091.1	8008308	.	C	G	.	.	MAF_INRAE=12.658
NC_035091.1	8008339	.	C	A	.	.	MAF_INRAE=3.165;MAF_USDA=2.459
NC_035091.1	8008387	.	C	G	.	.	MAF_INRAE=20.833;MAF_USDA=7.377
NC_035091.1	8008432	.	G	A	.	.	MAF_USDA=2.459
NC_035091.1	8008454	.	G	A	.	.	MAF_USDA=22.917
NC_035091.1	8008461	.	G	A	.	.	MAF_INRAE=12.025;MAF_USDA=7.647
NC_035091.1	8008462	.	C	G	.	.	MAF_USDA=8.824
NC_035091.1	8008543	.	C	A	.	.	MAF_INRAE=2.5;MAF_USDA=22.917
NC_035091.1	8008544	.	A	C	.	.	MAF_INRAE=2.5;MAF_USDA=12.5
NC_035091.1	8008555	.	A	C	.	.	MAF_INRAE=12.658;MAF_USDA=13.529
NC_035091.1	8008591	.	C	A	.	.	MAF_USDA=1.639
NC_035091.1	8008637	.	C	A	.	.	MAF_USDA=8.197
NC_035091.1	8008643	.	A	G	.	.	MAF_INRAE=13.291;MAF_USDA=7.647
NC_035091.1	8008652	.	C	T	.	.	MAF_INRAE=2.5;MAF_USDA=12.5
NC_035091.1	8008693	.	G	T	.	.	MAF_INRAE=27.848
NC_035091.1	8008694	.	A	T	.	.	MAF_INRAE=30.833;MAF_USDA=1.639
NC_035091.1	8008750	.	C	T	.	.	MAF_INRAE=12.658;MAF_USDA=11.475
NC_035091.1	8008795	.	T	G	.	.	MAF_INRAE=2.5;MAF_USDA=5.294
NC_035091.1	8008914	.	A	G	.	.	MAF_INRAE=2.5;MAF_USDA=12.5
NC_035091.1	8008924	.	A	C	.	.	MAF_INRAE=1.667;MAF_USDA=2.353
NC_035091.1	8009040	.	G	A	.	.	MAF_INRAE=20.0;MAF_USDA=7.377
NC_035091.1	8009172	.	G	T	.	.	MAF_USDA=22.917
NC_035091.1	8009215	.	C	A	.	.	MAF_INRAE=15.789;MAF_USDA=43.75
NC_035091.1	8009232	.	T	C	.	.	MAF_INRAE=47.368;MAF_USDA=25.0
NC_035091.1	8009243	.	C	T	.	.	MAF_INRAE=47.368;MAF_USDA=22.917
NC_035091.1	8009248	.	C	A	.	.	MAF_USDA=8.333
NC_035091.1	8009251	.	T	G	.	.	MAF_INRAE=47.368;MAF_USDA=25.0
NC_035091.1	8009291	.	G	A	.	.	MAF_USDA=4.167
NC_035091.1	8009306	.	C	G	.	.	MAF_INRAE=2.532
NC_035091.1	8009401	.	A	G	.	.	MAF_USDA=8.333
NC_035091.1	8009520	.	G	C	.	.	MAF_INRAE=6.329
NC_035091.1	8009523	.	C	T	.	.	MAF_INRAE=25.833;MAF_USDA=12.5
NC_035091.1	8009557	.	A	G	.	.	MAF_INRAE=13.291;MAF_USDA=27.083
NC_035091.1	8009588	.	G	T	.	.	MAF_USDA=6.25
NC_035091.1	8009597	.	G	A	.	.	MAF_INRAE=29.747;MAF_USDA=20.833
NC_035091.1	8009676	.	G	A	.	.	MAF_INRAE=8.861
NC_035091.1	8009745	.	C	A	.	.	MAF_INRAE=14.557;MAF_USDA=47.917
NC_035091.1	8009805	.	A	T	.	.	MAF_USDA=8.333
NC_035091.1	8009851	.	G	A	.	.	MAF_USDA=8.333
NC_035091.1	8009852	.	C	G	.	.	MAF_USDA=8.333
NC_035091.1	8009916	.	A	G	.	.	MAF_INRAE=1.667;MAF_USDA=6.25
NC_035091.1	8009919	.	G	T	.	.	MAF_INRAE=5.263
NC_035091.1	8009971	.	A	T	.	.	MAF_INRAE=14.557;MAF_USDA=47.917
NC_035091.1	8010043	.	C	T	.	.	MAF_USDA=25.0
NC_035091.1	8010065	.	C	G	.	.	MAF_INRAE=8.861
NC_035091.1	8010070	.	C	T	.	.	MAF_INRAE=13.291;MAF_USDA=27.083
NC_035091.1	8010114	.	C	T	.	.	MAF_INRAE=25.833;MAF_USDA=9.412
NC_035091.1	8010157	.	C	T	.	.	MAF_USDA=4.098
NC_035091.1	8010199	.	G	A	.	.	MAF_INRAE=12.025;MAF_USDA=12.295
NC_035091.1	8010217	.	C	T	.	.	MAF_INRAE=12.658;MAF_USDA=16.471
NC_035091.1	8010237	.	C	A	.	.	MAF_USDA=4.098
NC_035091.1	8010258	.	G	T	.	.	MAF_INRAE=12.658;MAF_USDA=17.059
NC_035091.1	8010345	.	T	A	.	.	MAF_INRAE=15.19;MAF_USDA=35.882
NC_035091.1	8010351	.	C	A	.	.	MAF_USDA=3.279
NC_035091.1	8010427	.	A	C	.	.	MAF_INRAE=13.291;MAF_USDA=17.647
NC_035091.1	8010431	.	A	T	.	.	MAF_INRAE=15.0;MAF_USDA=35.882
NC_035091.1	8010450	.	A	T	.	.	MAF_INRAE=15.19;MAF_USDA=36.471
NC_035091.1	8010469	.	T	G	.	.	MAF_INRAE=28.481
NC_035091.1	8010494	.	A	C	.	.	MAF_INRAE=13.291;MAF_USDA=17.647
NC_035091.1	8010509	.	A	T	.	.	MAF_INRAE=3.165
NC_035091.1	8010539	.	G	A	.	.	MAF_USDA=2.459
NC_035091.1	8010589	.	C	A	.	.	MAF_INRAE=12.658;MAF_USDA=18.75
NC_035091.1	8010624	.	C	T	.	.	MAF_INRAE=16.456;MAF_USDA=41.176
NC_035091.1	8010634	.	T	C	.	.	MAF_INRAE=16.456;MAF_USDA=41.176
NC_035091.1	8010644	.	C	T	.	.	MAF_INRAE=16.456;MAF_USDA=40.588
NC_035091.1	8010788	.	C	A	.	.	MAF_INRAE=12.658;MAF_USDA=16.265
NC_035091.1	8010828	.	T	A	.	.	MAF_USDA=22.951
NC_035091.1	8010860	.	T	A	.	.	MAF_INRAE=10.127;MAF_USDA=4.098
NC_035091.1	8010909	.	A	C	.	.	MAF_USDA=8.824
NC_035091.1	8010969	.	G	T	.	.	MAF_INRAE=1.667;MAF_USDA=4.098
NC_035091.1	8010972	.	A	T,G	.	.	MAF_INRAE=1.667;MAF_USDA=4.098
NC_035091.1	8010976	.	G	T	.	.	MAF_USDA=4.918
NC_035091.1	8010988	.	A	T	.	.	MAF_USDA=35.417
NC_035091.1	8011003	.	C	T	.	.	MAF_INRAE=1.667
NC_035091.1	8011006	.	A	C	.	.	MAF_USDA=1.639
NC_035091.1	8011008	.	TA	TC	.	.	MAF_USDA=33.333
NC_035091.1	8011009	.	A	C	.	.	MAF_USDA=1.667
NC_035091.1	8011010	.	A	C	.	.	MAF_INRAE=2.5
NC_035091.1	8011017	.	A	T	.	.	MAF_INRAE=8.861;MAF_USDA=8.197
NC_035091.1	8011046	.	G	A	.	.	MAF_INRAE=4.167;MAF_USDA=5.294
NC_035091.1	8011047	.	C	A	.	.	MAF_INRAE=2.5;MAF_USDA=12.5
NC_035091.1	8011051	.	A	G	.	.	MAF_INRAE=1.667;MAF_USDA=4.918
NC_035091.1	8011052	.	A	T	.	.	MAF_INRAE=1.667;MAF_USDA=1.639
NC_035091.1	8011053	.	G	T	.	.	MAF_INRAE=5.263;MAF_USDA=2.941
NC_035091.1	8011054	.	T	A	.	.	MAF_USDA=2.941
NC_035091.1	8011069	.	A	C	.	.	MAF_INRAE=3.797;MAF_USDA=3.279
NC_035091.1	8011075	.	T	C	.	.	MAF_INRAE=48.101;MAF_USDA=30.588
NC_035091.1	8011076	.	A	G	.	.	MAF_USDA=2.941
NC_035091.1	8011081	.	T	C	.	.	MAF_INRAE=41.139;MAF_USDA=42.941
NC_035091.1	8011092	.	T	G	.	.	MAF_INRAE=18.333;MAF_USDA=36.471
NC_035091.1	8011094	.	T	C	.	.	MAF_USDA=6.25
NC_035091.1	8011097	.	A	T	.	.	MAF_USDA=2.459
NC_035091.1	8011098	.	T	G	.	.	MAF_INRAE=29.167;MAF_USDA=1.639
NC_035091.1	8011099	.	G	T	.	.	MAF_INRAE=29.167;MAF_USDA=1.639
NC_035091.1	8011104	.	G	A	.	.	MAF_INRAE=1.667;MAF_USDA=5.738
NC_035091.1	8011112	.	G	A	.	.	MAF_USDA=6.471
NC_035091.1	8011172	.	G	T	.	.	MAF_USDA=3.279
NC_035091.1	8011188	.	T	G	.	.	MAF_INRAE=3.333;MAF_USDA=3.529
NC_035091.1	8011223	.	T	A	.	.	MAF_INRAE=15.0;MAF_USDA=18.75
NC_035091.1	8011254	.	G	A	.	.	MAF_USDA=2.941
NC_035091.1	8011286	.	T	C	.	.	MAF_INRAE=2.532;MAF_USDA=4.918
NC_035091.1	8011290	.	C	G	.	.	MAF_USDA=1.639
NC_035091.1	8011333	.	C	A	.	.	MAF_USDA=1.639
NC_035091.1	8011465	.	G	A	.	.	MAF_INRAE=12.658;MAF_USDA=4.706
NC_035091.1	8011476	.	C	A	.	.	MAF_USDA=6.557
NC_035091.1	8011491	.	C	T	.	.	MAF_INRAE=15.19;MAF_USDA=18.824
NC_035091.1	8011498	.	G	A	.	.	MAF_INRAE=15.19;MAF_USDA=17.647
NC_035091.1	8011500	.	T	C	.	.	MAF_USDA=1.639
NC_035091.1	8011509	.	C	G	.	.	MAF_INRAE=25.316
NC_035091.1	8011641	.	G	A	.	.	MAF_USDA=1.639
NC_035091.1	8011664	.	T	C	.	.	MAF_USDA=2.459
NC_035091.1	8011675	.	C	A	.	.	MAF_INRAE=3.333;MAF_USDA=13.529
NC_035091.1	8011714	.	C	A	.	.	MAF_INRAE=5.263
NC_035091.1	8011750	.	A	G	.	.	MAF_USDA=17.059
NC_035091.1	8011770	.	A	G	.	.	MAF_USDA=17.059
NC_035091.1	8011775	.	A	T	.	.	MAF_INRAE=2.5;MAF_USDA=9.412
NC_035091.1	8011779	.	A	G	.	.	MAF_USDA=16.471
NC_035091.1	8011833	.	G	A	.	.	MAF_INRAE=43.038;MAF_USDA=27.647
NC_035091.1	8011927	.	C	T	.	.	MAF_USDA=9.016
NC_035091.1	8011953	.	C	T	.	.	MAF_USDA=9.016
NC_035091.1	8011987	.	C	G	.	.	MAF_USDA=14.118
NC_035091.1	8011988	.	C	A	.	.	MAF_USDA=22.917
NC_035091.1	8011990	.	A	G	.	.	MAF_USDA=22.917
NC_035091.1	8012002	.	C	T	.	.	MAF_INRAE=30.833;MAF_USDA=22.917
NC_035091.1	8012003	.	G	A	.	.	MAF_INRAE=1.667;MAF_USDA=12.941
NC_035091.1	8012022	.	G	A	.	.	MAF_INRAE=1.667;MAF_USDA=2.353
NC_035091.1	8012024	.	G	A	.	.	MAF_USDA=1.667
NC_035091.1	8012100	.	C	G	.	.	MAF_INRAE=11.667
NC_035091.1	8012104	.	C	T	.	.	MAF_INRAE=11.667
NC_035091.1	8012207	.	A	T	.	.	MAF_INRAE=11.392;MAF_USDA=2.459
NC_035091.1	8012229	.	T	G	.	.	MAF_INRAE=20.253
NC_035091.1	8012232	.	C	T	.	.	MAF_INRAE=11.667;MAF_USDA=20.588
NC_035091.1	8012260	.	G	A	.	.	MAF_USDA=4.167
NC_035091.1	8012273	.	G	C	.	.	MAF_INRAE=12.025
NC_035091.1	8012322	.	C	T	.	.	MAF_USDA=17.262
NC_035091.1	8012350	.	T	C	.	.	MAF_USDA=17.059
NC_035091.1	8012390	.	T	G	.	.	MAF_INRAE=43.038;MAF_USDA=28.824
NC_035091.1	8012461	.	C	T	.	.	MAF_INRAE=8.228;MAF_USDA=9.016
NC_035091.1	8012479	.	G	A	.	.	MAF_INRAE=11.392;MAF_USDA=2.459
NC_035091.1	8012516	.	C	G	.	.	MAF_USDA=1.639
NC_035091.1	8012526	.	C	A	.	.	MAF_USDA=1.639
NC_035091.1	8012626	.	A	G	.	.	MAF_USDA=17.059
NC_035091.1	8012629	.	C	T	.	.	MAF_INRAE=12.658;MAF_USDA=5.882
NC_035091.1	8012637	.	C	A	.	.	MAF_USDA=4.706
NC_035091.1	8012659	.	T	C	.	.	MAF_INRAE=11.392;MAF_USDA=2.459
NC_035091.1	8012672	.	C	A	.	.	MAF_USDA=4.098
NC_035091.1	8012703	.	T	G	.	.	MAF_INRAE=12.658;MAF_USDA=4.118
NC_035091.1	8012725	.	C	G	.	.	MAF_INRAE=12.658;MAF_USDA=5.882
NC_035091.1	8012851	.	A	T	.	.	MAF_INRAE=44.937;MAF_USDA=47.059
NC_035091.1	8012878	.	G	T	.	.	MAF_USDA=16.471
NC_035091.1	8012898	.	C	T	.	.	MAF_INRAE=1.667;MAF_USDA=13.529
NC_035091.1	8012911	.	T	G	.	.	MAF_INRAE=5.263;MAF_USDA=6.25
NC_035091.1	8013034	.	T	A	.	.	MAF_USDA=37.5
NC_035091.1	8013035	.	A	T	.	.	MAF_USDA=12.5
NC_035091.1	8013038	.	AAAATT	AAAATG	.	.	MAF_USDA=45.833
NC_035091.1	8013151	.	G	T	.	.	MAF_USDA=22.917
NC_035091.1	8013250	.	A	C	.	.	MAF_USDA=19.565
NC_035091.1	8013800	.	T	G	.	.	MAF_USDA=14.458
NC_035091.1	8013801	.	A	C	.	.	MAF_USDA=15.06
NC_035091.1	8013940	.	CG	CA	.	.	MAF_USDA=14.583
NC_035091.1	8013941	.	G	A	.	.	MAF_INRAE=28.947
NC_035091.1	8013944	.	T	G	.	.	MAF_USDA=39.583
NC_035091.1	8014002	.	G	C	.	.	MAF_INRAE=12.025
NC_035091.1	8014043	.	A	C	.	.	MAF_USDA=3.279
NC_035091.1	8014078	.	T	G	.	.	MAF_USDA=1.639
NC_035091.1	8014143	.	C	T	.	.	MAF_USDA=2.459
NC_035091.1	8014186	.	G	T	.	.	MAF_USDA=16.667
NC_035091.1	8014201	.	G	A	.	.	MAF_INRAE=3.165;MAF_USDA=2.459
NC_035091.1	8014210	.	C	T	.	.	MAF_USDA=2.459
NC_035091.1	8014218	.	G	T	.	.	MAF_USDA=1.639
NC_035091.1	8014233	.	A	G	.	.	MAF_INRAE=28.481;MAF_USDA=11.176
NC_035091.1	8014280	.	T	C	.	.	MAF_INRAE=27.848;MAF_USDA=10.0
NC_035091.1	8014353	.	C	T	.	.	MAF_USDA=16.471
NC_035091.1	8014415	.	A	G	.	.	MAF_USDA=16.471
NC_035091.1	8014479	.	A	G	.	.	MAF_USDA=7.377
NC_035091.1	8014483	.	T	G	.	.	MAF_INRAE=44.304;MAF_USDA=47.647
NC_035091.1	8014510	.	C	T	.	.	MAF_INRAE=44.304;MAF_USDA=34.706
NC_035091.1	8014549	.	A	G	.	.	MAF_INRAE=12.658;MAF_USDA=5.882
NC_035091.1	8014605	.	T	A	.	.	MAF_USDA=17.647
NC_035091.1	8014687	.	G	A	.	.	MAF_USDA=8.197
NC_035091.1	8014798	.	A	C	.	.	MAF_USDA=8.197
NC_035091.1	8014842	.	G	A	.	.	MAF_USDA=8.333
NC_035091.1	8014845	.	A	C	.	.	MAF_USDA=2.459
NC_035091.1	8014860	.	T	C	.	.	MAF_USDA=13.115
NC_035091.1	8014865	.	C	A	.	.	MAF_USDA=14.706
NC_035091.1	8014882	.	G	A	.	.	MAF_USDA=1.639
NC_035091.1	8014885	.	G	A	.	.	MAF_USDA=7.377
NC_035091.1	8014899	.	G	A	.	.	MAF_USDA=7.377
NC_035091.1	8014906	.	G	A	.	.	MAF_USDA=11.176
NC_035091.1	8014907	.	A	C	.	.	MAF_USDA=12.353
NC_035091.1	8014928	.	C	A	.	.	MAF_USDA=27.083
NC_035091.1	8014948	.	G	A	.	.	MAF_USDA=10.417
NC_035091.1	8014950	.	C	A	.	.	MAF_USDA=4.918
NC_035091.1	8014990	.	A	G	.	.	MAF_INRAE=1.899;MAF_USDA=16.071
NC_035091.1	8014991	.	C	A	.	.	MAF_INRAE=1.667;MAF_USDA=7.738
NC_035091.1	8015008	.	G	A	.	.	MAF_USDA=10.417
NC_035091.1	8015032	.	G	A	.	.	MAF_INRAE=3.333;MAF_USDA=12.5
NC_035091.1	8015033	.	C	A	.	.	MAF_INRAE=1.667
NC_035091.1	8015147	.	A	C	.	.	MAF_INRAE=43.671;MAF_USDA=47.647
NC_035091.1	8015152	.	T	C	.	.	MAF_INRAE=26.582;MAF_USDA=42.353
NC_035091.1	8015166	.	C	A	.	.	MAF_INRAE=43.671;MAF_USDA=29.412
NC_035091.1	8015207	.	T	C	.	.	MAF_INRAE=43.671;MAF_USDA=47.647
NC_035091.1	8015424	.	C	T	.	.	MAF_USDA=7.377
NC_035091.1	8015674	.	G	A	.	.	MAF_INRAE=31.579;MAF_USDA=6.471
NC_035091.1	8015789	.	G	A	.	.	MAF_USDA=3.279
NC_035091.1	8015797	.	G	T	.	.	MAF_USDA=2.459
NC_035091.1	8015803	.	G	T	.	.	MAF_INRAE=8.228;MAF_USDA=8.197
NC_035091.1	8015843	.	C	A	.	.	MAF_INRAE=12.658;MAF_USDA=7.059
NC_035091.1	8015845	.	C	A	.	.	MAF_INRAE=6.667;MAF_USDA=7.059
NC_035091.1	8015880	.	A	G	.	.	MAF_USDA=10.588
NC_035091.1	8015887	.	A	G	.	.	MAF_USDA=9.016
NC_035091.1	8015969	.	G	C	.	.	MAF_USDA=3.279
NC_035091.1	8015981	.	G	T	.	.	MAF_USDA=10.0
NC_035091.1	8016047	.	A	T	.	.	MAF_INRAE=4.167
NC_035091.1	8016069	.	G	C	.	.	MAF_INRAE=2.5
NC_035091.1	8016085	.	A	T	.	.	MAF_INRAE=2.5
NC_035091.1	8021269	.	C	T	.	.	MAF_INRAE=5.263;MAF_USDA=3.279
NC_035091.1	8021325	.	A	T	.	.	MAF_USDA=1.667
NC_035091.1	8021368	.	C	A	.	.	MAF_USDA=1.639
NC_035091.1	8021371	.	G	C	.	.	MAF_USDA=5.738
NC_035091.1	8021413	.	C	A	.	.	MAF_USDA=25.595
NC_035091.1	8021437	.	T	G	.	.	MAF_USDA=25.882
NC_035091.1	8021466	.	C	T	.	.	MAF_USDA=10.0
NC_035091.1	8021500	.	G	A	.	.	MAF_INRAE=5.263;MAF_USDA=1.639
NC_035091.1	8021503	.	C	G	.	.	MAF_INRAE=31.579;MAF_USDA=6.471
NC_035091.1	8021565	.	A	G	.	.	MAF_INRAE=1.667;MAF_USDA=1.639
NC_035091.1	8021589	.	T	G	.	.	MAF_INRAE=32.5;MAF_USDA=24.706
NC_035091.1	8021590	.	G	T	.	.	MAF_INRAE=32.5;MAF_USDA=24.706
NC_035091.1	8021640	.	G	A	.	.	MAF_INRAE=1.667
NC_035091.1	8021668	.	A	G	.	.	MAF_INRAE=13.924;MAF_USDA=8.197
NC_035091.1	8021692	.	T	G	.	.	MAF_USDA=1.639
NC_035091.1	8021704	.	C	T	.	.	MAF_INRAE=36.842;MAF_USDA=42.941
NC_035091.1	8021708	.	C	A	.	.	MAF_INRAE=1.667
NC_035091.1	8021750	.	G	T	.	.	MAF_INRAE=5.263
NC_035091.1	8021757	.	G	A	.	.	MAF_USDA=4.098
NC_035091.1	8021760	.	A	G	.	.	MAF_USDA=5.738
NC_035091.1	8021794	.	C	A	.	.	MAF_INRAE=29.114;MAF_USDA=24.706
NC_035091.1	8021799	.	A	T	.	.	MAF_INRAE=21.667;MAF_USDA=7.377
NC_035091.1	8021881	.	G	T	.	.	MAF_USDA=1.639
NC_035091.1	8022011	.	C	T	.	.	MAF_INRAE=2.5
NC_035091.1	8022040	.	C	T	.	.	MAF_USDA=14.754
NC_035091.1	8022050	.	T	C	.	.	MAF_USDA=10.588
NC_035091.1	8022052	.	C	A	.	.	MAF_INRAE=15.0;MAF_USDA=6.557
NC_035091.1	8022056	.	T	G	.	.	MAF_USDA=24.706
NC_035091.1	8022061	.	T	A	.	.	MAF_INRAE=31.579;MAF_USDA=12.353
NC_035091.1	8022071	.	T	A	.	.	MAF_USDA=4.098
NC_035091.1	8022077	.	C	T	.	.	MAF_USDA=37.059
NC_035091.1	8022080	.	G	T	.	.	MAF_USDA=37.059
NC_035091.1	8022081	.	G	T	.	.	MAF_USDA=37.647
NC_035091.1	8022082	.	T	G	.	.	MAF_USDA=15.882
NC_035091.1	8022088	.	A	T	.	.	MAF_INRAE=2.5;MAF_USDA=1.639
NC_035091.1	8022099	.	A	C	.	.	MAF_USDA=46.471
NC_035091.1	8022109	.	A	G	.	.	MAF_USDA=8.197
NC_035091.1	8022136	.	A	G	.	.	MAF_USDA=1.639
NC_035091.1	8022156	.	G	A	.	.	MAF_USDA=22.917
NC_035091.1	8022178	.	T	A	.	.	MAF_INRAE=20.833;MAF_USDA=44.706
NC_035091.1	8022180	.	A	C	.	.	MAF_INRAE=25.0;MAF_USDA=11.176
NC_035091.1	8022252	.	T	A	.	.	MAF_USDA=1.639
NC_035091.1	8022362	.	T	A	.	.	MAF_USDA=3.279
NC_035091.1	8022367	.	C	A	.	.	MAF_INRAE=27.215;MAF_USDA=10.588
NC_035091.1	8022422	.	G	A	.	.	MAF_INRAE=42.105;MAF_USDA=20.833
NC_035091.1	8022427	.	C	A	.	.	MAF_INRAE=42.105;MAF_USDA=12.5
NC_035091.1	8022455	.	T	G	.	.	MAF_USDA=22.917
NC_035091.1	8022473	.	C	T	.	.	MAF_USDA=15.909
NC_035091.1	8022517	.	G	A	.	.	MAF_USDA=14.583
NC_035091.1	8022526	.	A	G	.	.	MAF_USDA=4.098
NC_035091.1	8022552	.	G	T	.	.	MAF_USDA=14.583
NC_035091.1	8025828	.	A	T	.	.	MAF_USDA=33.333
NC_035091.1	8026021	.	T	G	.	.	MAF_USDA=8.696
NC_035091.1	8026125	.	C	T	.	.	MAF_INRAE=31.667;MAF_USDA=25.904
NC_035091.1	8026167	.	A	T	.	.	MAF_INRAE=30.833
NC_035091.1	8026336	.	A	T	.	.	MAF_INRAE=6.667;MAF_USDA=9.322
NC_035091.1	8026352	.	CATGAGAGCA	CATGAGAGCC	.	.	MAF_USDA=19.565
NC_035091.1	8026368	.	T	G	.	.	MAF_USDA=8.333
NC_035091.1	8026431	.	A	G	.	.	MAF_INRAE=29.167
NC_035091.1	8026447	.	C	T	.	.	MAF_INRAE=30.833;MAF_USDA=24.699
NC_035091.1	8026463	.	C	A	.	.	MAF_INRAE=6.667;MAF_USDA=12.5
NC_035091.1	8026500	.	T	A	.	.	MAF_INRAE=24.051;MAF_USDA=17.059
NC_035091.1	8026534	.	G	A	.	.	MAF_INRAE=41.139;MAF_USDA=32.941
NC_035091.1	8026602	.	T	C	.	.	MAF_INRAE=21.053;MAF_USDA=4.098
NC_035091.1	8026606	.	C	T	.	.	MAF_INRAE=4.43;MAF_USDA=4.118
NC_035091.1	8026753	.	A	C	.	.	MAF_USDA=22.917
NC_035091.1	8026780	.	G	A	.	.	MAF_INRAE=21.053;MAF_USDA=24.706
NC_035091.1	8026803	.	G	A	.	.	MAF_INRAE=5.263;MAF_USDA=2.941
NC_035091.1	8026804	.	A	T	.	.	MAF_USDA=2.941
NC_035091.1	8026986	.	C	T	.	.	MAF_USDA=1.639
NC_035091.1	8026987	.	G	A	.	.	MAF_INRAE=10.526;MAF_USDA=11.176
NC_035091.1	8027056	.	A	C	.	.	MAF_INRAE=5.263;MAF_USDA=3.529
NC_035091.1	8027142	.	G	A	.	.	MAF_USDA=1.639
NC_035091.1	8027168	.	G	A	.	.	MAF_INRAE=11.392;MAF_USDA=1.639
NC_035091.1	8027285	.	C	T	.	.	MAF_USDA=1.639
NC_035091.1	8027375	.	G	T	.	.	MAF_INRAE=1.667
NC_035091.1	8027378	.	C	T	.	.	MAF_INRAE=21.519;MAF_USDA=33.529
NC_035091.1	8027508	.	C	T	.	.	MAF_INRAE=19.62;MAF_USDA=10.0
NC_035091.1	8027522	.	G	T	.	.	MAF_USDA=6.557
NC_035091.1	8027563	.	G	A	.	.	MAF_INRAE=2.5;MAF_USDA=15.882
NC_035091.1	8027584	.	T	A	.	.	MAF_INRAE=15.823;MAF_USDA=37.059
NC_035091.1	8027589	.	G	A	.	.	MAF_INRAE=11.392;MAF_USDA=2.459
NC_035091.1	8027725	.	G	A	.	.	MAF_INRAE=6.962
NC_035091.1	8027730	.	A	G	.	.	MAF_USDA=9.016
NC_035091.1	8027804	.	T	G	.	.	MAF_INRAE=34.81;MAF_USDA=40.588
NC_035091.1	8027905	.	A	T	.	.	MAF_INRAE=22.152;MAF_USDA=15.882
NC_035091.1	8027986	.	T	A	.	.	MAF_USDA=2.459
NC_035091.1	8028066	.	G	T	.	.	MAF_INRAE=2.5;MAF_USDA=1.639
NC_035091.1	8028090	.	A	C	.	.	MAF_USDA=7.059
NC_035091.1	8028092	.	G	A	.	.	MAF_USDA=8.197
NC_035091.1	8028130	.	A	T	.	.	MAF_USDA=4.098
NC_035091.1	8028162	.	G	T	.	.	MAF_USDA=4.098
NC_035091.1	8028196	.	G	C	.	.	MAF_USDA=1.639
NC_035091.1	8028197	.	C	T	.	.	MAF_INRAE=33.544;MAF_USDA=36.471
NC_035091.1	8028352	.	C	T	.	.	MAF_USDA=1.639
NC_035091.1	8028368	.	G	T	.	.	MAF_INRAE=31.013
NC_035091.1	8028387	.	A	G	.	.	MAF_INRAE=31.013
NC_035091.1	8028396	.	G	T	.	.	MAF_INRAE=12.658
NC_035091.1	8028412	.	A	C	.	.	MAF_INRAE=2.5
NC_035091.1	8028507	.	A	G	.	.	MAF_INRAE=9.494
NC_035091.1	8028545	.	C	T	.	.	MAF_INRAE=2.5
NC_035091.1	8028577	.	G	A	.	.	MAF_USDA=1.639
NC_035091.1	8028812	.	A	C	.	.	MAF_INRAE=27.5
NC_035091.1	8028816	.	A	G	.	.	MAF_INRAE=22.5
NC_035091.1	8029107	.	C	A	.	.	MAF_INRAE=18.354;MAF_USDA=10.0
NC_035091.1	8029125	.	C	A	.	.	MAF_INRAE=26.316;MAF_USDA=16.667
NC_035091.1	8029200	.	G	A	.	.	MAF_INRAE=24.167;MAF_USDA=7.377
NC_035091.1	8029293	.	C	G	.	.	MAF_INRAE=17.722;MAF_USDA=29.412
NC_035091.1	8029325	.	A	G	.	.	MAF_USDA=2.459
NC_035091.1	8029337	.	C	T	.	.	MAF_INRAE=26.316;MAF_USDA=29.508
NC_035091.1	8029348	.	C	T	.	.	MAF_USDA=3.279
NC_035091.1	8029437	.	C	T	.	.	MAF_INRAE=1.667;MAF_USDA=1.639
NC_035091.1	8029483	.	G	A	.	.	MAF_USDA=15.574
NC_035091.1	8029530	.	C	T	.	.	MAF_INRAE=4.43;MAF_USDA=11.905
NC_035091.1	8029568	.	G	T	.	.	MAF_USDA=2.459
NC_035091.1	8029574	.	T	A	.	.	MAF_USDA=34.118
NC_035091.1	8029576	.	G	A	.	.	MAF_USDA=10.0
NC_035091.1	8029586	.	C	T	.	.	MAF_USDA=22.353
NC_035091.1	8029632	.	T	A	.	.	MAF_USDA=7.377
NC_035091.1	8029642	.	G	A	.	.	MAF_INRAE=3.333;MAF_USDA=6.25
NC_035091.1	8029664	.	A	G	.	.	MAF_USDA=3.279
NC_035091.1	8029742	.	T	C	.	.	MAF_INRAE=48.734;MAF_USDA=29.412
NC_035091.1	8029751	.	T	C	.	.	MAF_INRAE=49.367;MAF_USDA=19.412
NC_035091.1	8029770	.	A	C	.	.	MAF_INRAE=17.089;MAF_USDA=44.118
NC_035091.1	8029804	.	C	A	.	.	MAF_USDA=1.639
NC_035091.1	8029805	.	T	C	.	.	MAF_USDA=1.639
NC_035091.1	8029842	.	G	A	.	.	MAF_INRAE=31.579;MAF_USDA=5.882
NC_035091.1	8029843	.	G	T	.	.	MAF_USDA=5.882
NC_035091.1	8029866	.	C	A	.	.	MAF_USDA=2.459
NC_035091.1	8029867	.	G	A	.	.	MAF_INRAE=36.842;MAF_USDA=29.412
NC_035091.1	8029916	.	C	T	.	.	MAF_USDA=16.667
NC_035091.1	8029927	.	T	C	.	.	MAF_USDA=9.836
NC_035091.1	8029932	.	C	T	.	.	MAF_USDA=5.294
NC_035091.1	8029938	.	C	T	.	.	MAF_USDA=4.098
NC_035091.1	8029939	.	G	T	.	.	MAF_USDA=4.918
NC_035091.1	8029971	.	C	T	.	.	MAF_INRAE=5.833
NC_035091.1	8029972	.	G	T	.	.	MAF_INRAE=5.833
NC_035091.1	8030029	.	T	C	.	.	MAF_INRAE=31.579;MAF_USDA=42.353
NC_035091.1	8030065	.	A	C	.	.	MAF_INRAE=1.667;MAF_USDA=1.639
NC_035091.1	8030074	.	A	C	.	.	MAF_INRAE=42.105;MAF_USDA=15.574
NC_035091.1	8030098	.	G	T	.	.	MAF_USDA=4.098
NC_035091.1	8030106	.	T	C	.	.	MAF_USDA=1.639
NC_035091.1	8030121	.	T	A	.	.	MAF_USDA=16.667
NC_035091.1	8030152	.	T	A	.	.	MAF_USDA=10.417
NC_035091.1	8030162	.	A	C	.	.	MAF_INRAE=11.667
NC_035091.1	8030165	.	G	T	.	.	MAF_USDA=20.833
NC_035091.1	8030189	.	C	T	.	.	MAF_INRAE=10.833
NC_035091.1	8030209	.	T	G	.	.	MAF_USDA=22.917
NC_035091.1	8030211	.	T	A	.	.	MAF_INRAE=1.667
NC_035091.1	8030290	.	T	C	.	.	MAF_USDA=47.826
NC_035091.1	8030580	.	T	G	.	.	MAF_USDA=41.667
NC_035091.1	8030586	.	C	A	.	.	MAF_USDA=37.5
NC_035091.1	8030598	.	T	A	.	.	MAF_USDA=8.824
NC_035091.1	8030613	.	C	T	.	.	MAF_USDA=3.279
NC_035091.1	8030614	.	C	A	.	.	MAF_USDA=1.639
NC_035091.1	8030620	.	C	T	.	.	MAF_USDA=16.471
NC_035091.1	8030635	.	T	A	.	.	MAF_USDA=17.059
NC_035091.1	8030650	.	G	A	.	.	MAF_USDA=17.059
NC_035091.1	8030704	.	G	A	.	.	MAF_USDA=1.695
NC_035091.1	8030750	.	T	C	.	.	MAF_USDA=14.118
NC_035091.1	8037663	.	A	G	.	.	MAF_USDA=37.059
NC_035091.1	8037679	.	C	A	.	.	MAF_USDA=10.417
NC_035091.1	8037702	.	G	T	.	.	MAF_USDA=8.824
NC_035091.1	8037742	.	G	A	.	.	MAF_INRAE=18.333;MAF_USDA=32.353
NC_035091.1	8037744	.	T	C	.	.	MAF_USDA=1.639
NC_035091.1	8037745	.	A	G	.	.	MAF_USDA=1.639
NC_035091.1	8037770	.	A	T	.	.	MAF_INRAE=12.658;MAF_USDA=3.529
NC_035091.1	8037825	.	C	G	.	.	MAF_INRAE=26.316;MAF_USDA=40.588
NC_035091.1	8037861	.	G	A	.	.	MAF_USDA=41.667
NC_035091.1	8037863	.	T	A	.	.	MAF_USDA=41.667
NC_035091.1	8037878	.	T	A	.	.	MAF_USDA=1.639
NC_035091.1	8037881	.	A	C	.	.	MAF_USDA=1.639
NC_035091.1	8038116	.	T	C	.	.	MAF_INRAE=5.263
NC_035091.1	8038468	.	A	T	.	.	MAF_USDA=20.238
NC_035091.1	8039198	.	G	T	.	.	MAF_USDA=18.75
NC_035091.1	8039255	.	A	C	.	.	MAF_USDA=26.19
NC_035091.1	8039275	.	A	G	.	.	MAF_USDA=23.913
NC_035091.1	8039546	.	T	C	.	.	MAF_USDA=23.913
NC_035091.1	8039565	.	G	T	.	.	MAF_USDA=10.87
NC_035091.1	8039579	.	G	A	.	.	MAF_USDA=27.381
NC_035091.1	8039587	.	G	T	.	.	MAF_USDA=16.667
NC_035091.1	8039593	.	A	G	.	.	MAF_USDA=2.976
NC_035091.1	8039697	.	G	T	.	.	MAF_USDA=13.529
NC_035091.1	8039747	.	T	A	.	.	MAF_USDA=4.167
NC_035091.1	8039753	.	A	T	.	.	MAF_USDA=4.118
NC_035091.1	8039758	.	C	A	.	.	MAF_USDA=3.279
NC_035091.1	8039827	.	A	C	.	.	MAF_USDA=4.098
NC_035091.1	8039835	.	G	A	.	.	MAF_USDA=1.639
NC_035091.1	8039856	.	A	G	.	.	MAF_USDA=8.824
NC_035091.1	8039860	.	T	G	.	.	MAF_USDA=2.941
NC_035091.1	8039877	.	G	A	.	.	MAF_USDA=10.656
NC_035091.1	8039904	.	G	A	.	.	MAF_USDA=3.279
NC_035091.1	8039910	.	A	C	.	.	MAF_USDA=28.235
NC_035091.1	8039966	.	C	A	.	.	MAF_USDA=4.098
NC_035091.1	8039967	.	A	C	.	.	MAF_USDA=4.098
NC_035091.1	8039972	.	C	T	.	.	MAF_USDA=4.918
NC_035091.1	8040064	.	T	A	.	.	MAF_USDA=4.098
NC_035091.1	8040121	.	A	G	.	.	MAF_USDA=4.098
NC_035091.1	8040174	.	A	G	.	.	MAF_USDA=1.639
NC_035091.1	8040234	.	T	G	.	.	MAF_USDA=1.639
NC_035091.1	8040258	.	T	G	.	.	MAF_USDA=4.098
NC_035091.1	8040276	.	C	T	.	.	MAF_USDA=1.639
NC_035091.1	8040284	.	G	T	.	.	MAF_USDA=2.459
NC_035091.1	8040312	.	G	T	.	.	MAF_USDA=3.333
NC_035091.1	8040450	.	T	G	.	.	MAF_USDA=5.294
NC_035091.1	8040490	.	T	G	.	.	MAF_USDA=36.31
NC_035091.1	8040500	.	G	T	.	.	MAF_USDA=5.294
NC_035091.1	8040544	.	C	T	.	.	MAF_USDA=3.39
NC_035091.1	8040581	.	G	A	.	.	MAF_USDA=1.639
NC_035091.1	8040711	.	C	A	.	.	MAF_USDA=2.353
NC_035091.1	8040784	.	G	A	.	.	MAF_USDA=3.279
NC_035091.1	8040827	.	G	C	.	.	MAF_USDA=5.294
NC_035091.1	8040870	.	G	A	.	.	MAF_USDA=2.459
NC_035091.1	8040893	.	A	C	.	.	MAF_USDA=39.412
NC_035091.1	8040911	.	A	G	.	.	MAF_USDA=1.639
NC_035091.1	8040916	.	C	T	.	.	MAF_USDA=3.279
NC_035091.1	8040923	.	A	T	.	.	MAF_USDA=26.23
NC_035091.1	8040926	.	T	G	.	.	MAF_USDA=10.417
NC_035091.1	8040928	.	C	G	.	.	MAF_USDA=26.23
NC_035091.1	8040942	.	A	G	.	.	MAF_USDA=13.115
NC_035091.1	8040958	.	T	A	.	.	MAF_USDA=25.41
NC_035091.1	8040969	.	G	T	.	.	MAF_USDA=20.833
NC_035091.1	8041025	.	C	T	.	.	MAF_USDA=4.706
NC_035091.1	8041039	.	T	G	.	.	MAF_USDA=10.417
NC_035091.1	8041040	.	C	T	.	.	MAF_USDA=10.417
NC_035091.1	8041168	.	T	C	.	.	MAF_USDA=1.639
NC_035091.1	8041191	.	G	C	.	.	MAF_USDA=9.016
NC_035091.1	8041192	.	A	G	.	.	MAF_USDA=8.197
NC_035091.1	8041329	.	T	A	.	.	MAF_USDA=4.918
NC_035091.1	8041354	.	C	A	.	.	MAF_USDA=18.235
NC_035091.1	8041363	.	A	C	.	.	MAF_USDA=21.176
NC_035091.1	8041365	.	T	A	.	.	MAF_USDA=6.557
NC_035091.1	8041405	.	T	G	.	.	MAF_USDA=25.0
NC_035091.1	8041406	.	T	G	.	.	MAF_USDA=6.25
NC_035091.1	8041946	.	A	G	.	.	MAF_USDA=4.167
NC_035091.1	8041969	.	G	A	.	.	MAF_USDA=6.25
NC_035091.1	8042023	.	A	G	.	.	MAF_USDA=4.918
NC_035091.1	8042053	.	C	G	.	.	MAF_USDA=13.934
NC_035091.1	8042122	.	G	C	.	.	MAF_USDA=1.639
NC_035091.1	8042130	.	T	G	.	.	MAF_USDA=1.639
NC_035091.1	8042132	.	G	C	.	.	MAF_USDA=1.639
NC_035091.1	8042136	.	C	G	.	.	MAF_USDA=4.167
NC_035091.1	8042255	.	T	C	.	.	MAF_USDA=6.557
NC_035091.1	8042315	.	G	A	.	.	MAF_USDA=14.583
NC_035091.1	8042324	.	C	T	.	.	MAF_USDA=1.639
NC_035091.1	8042369	.	T	A	.	.	MAF_USDA=1.639
NC_035091.1	8042488	.	G	A	.	.	MAF_USDA=20.833
NC_035091.1	8042489	.	G	T	.	.	MAF_USDA=22.917
NC_035091.1	8042567	.	G	A	.	.	MAF_USDA=11.31
NC_035091.1	8042626	.	C	T	.	.	MAF_USDA=1.667
NC_035091.1	8042672	.	C	A	.	.	MAF_USDA=4.167
NC_035091.1	8043796	.	A	T	.	.	MAF_USDA=6.25
NC_035091.1	8043800	.	G	A	.	.	MAF_USDA=2.459
NC_035091.1	8043835	.	G	A	.	.	MAF_USDA=1.639
NC_035091.1	8043886	.	C	A	.	.	MAF_USDA=1.639
NC_035091.1	8044005	.	A	C	.	.	MAF_USDA=10.417
NC_035091.1	8044274	.	C	T	.	.	MAF_USDA=1.639
NC_035091.1	8044293	.	A	G	.	.	MAF_USDA=26.471
NC_035091.1	8044402	.	T	A	.	.	MAF_USDA=29.167
NC_035091.1	8044605	.	G	T	.	.	MAF_USDA=1.639
NC_035091.1	8044645	.	G	T	.	.	MAF_USDA=2.459
NC_035091.1	8044804	.	T	C	.	.	MAF_USDA=29.167
NC_035091.1	8044848	.	C	T	.	.	MAF_USDA=16.667
NC_035091.1	8044851	.	A	C	.	.	MAF_USDA=6.627
NC_035091.1	8047023	.	A	G	.	.	MAF_INRAE=2.632
NC_035091.1	8047044	.	G	A	.	.	MAF_USDA=12.5
NC_035091.1	8047281	.	C	G	.	.	MAF_INRAE=5.263;MAF_USDA=1.639
NC_035091.1	8047486	.	C	A	.	.	MAF_INRAE=8.228;MAF_USDA=9.016
NC_035091.1	8047507	.	C	T	.	.	MAF_USDA=6.471
NC_035091.1	8047545	.	T	A	.	.	MAF_USDA=1.639
NC_035091.1	8047550	.	T	A	.	.	MAF_USDA=1.639
NC_035091.1	8047700	.	T	G	.	.	MAF_INRAE=23.418;MAF_USDA=1.639
NC_035091.1	8047740	.	G	T	.	.	MAF_USDA=1.639
NC_035091.1	8047815	.	G	T	.	.	MAF_USDA=1.639
NC_035091.1	8047873	.	A	C	.	.	MAF_USDA=1.639
NC_035091.1	8053433	.	T	C	.	.	MAF_USDA=7.059
NC_035091.1	8053460	.	G	A	.	.	MAF_INRAE=31.579;MAF_USDA=1.765
NC_035091.1	8053502	.	C	T	.	.	MAF_INRAE=21.053;MAF_USDA=6.25
NC_035091.1	8053567	.	G	T	.	.	MAF_USDA=2.459
NC_035091.1	8053662	.	G	A	.	.	MAF_USDA=12.353
NC_035091.1	8053689	.	G	A	.	.	MAF_INRAE=15.19;MAF_USDA=5.294
NC_035091.1	8053690	.	C	T	.	.	MAF_USDA=10.588
NC_035091.1	8053731	.	A	T	.	.	MAF_INRAE=5.833;MAF_USDA=4.706
NC_035091.1	8053756	.	T	C	.	.	MAF_USDA=12.941
NC_035091.1	8053778	.	G	A	.	.	MAF_USDA=7.647
NC_035091.1	8053783	.	G	A	.	.	MAF_INRAE=4.167;MAF_USDA=12.5
NC_035091.1	8053913	.	G	T	.	.	MAF_USDA=6.25
NC_035091.1	8053929	.	C	T	.	.	MAF_USDA=4.098
NC_035091.1	8053962	.	T	A	.	.	MAF_INRAE=15.19;MAF_USDA=5.294
NC_035091.1	8054000	.	G	T	.	.	MAF_USDA=2.459
NC_035091.1	8054016	.	C	G	.	.	MAF_USDA=1.639
NC_035091.1	8054019	.	A	G	.	.	MAF_USDA=18.235
NC_035091.1	8054020	.	G	C	.	.	MAF_USDA=18.235
NC_035091.1	8054036	.	G	T	.	.	MAF_USDA=18.235
NC_035091.1	8054186	.	G	A	.	.	MAF_USDA=5.294
NC_035091.1	8054188	.	G	A	.	.	MAF_USDA=1.639
NC_035091.1	8054292	.	C	T	.	.	MAF_INRAE=15.789
NC_035091.1	8054293	.	A	G	.	.	MAF_USDA=12.353
NC_035091.1	8054321	.	T	A	.	.	MAF_USDA=4.918
NC_035091.1	8054401	.	T	C	.	.	MAF_INRAE=21.053;MAF_USDA=18.235
NC_035091.1	8054543	.	G	A	.	.	MAF_USDA=18.75
NC_035091.1	8054554	.	A	C	.	.	MAF_USDA=14.118
NC_035091.1	8054563	.	C	A	.	.	MAF_USDA=7.5
NC_035091.1	8058068	.	C	T	.	.	MAF_USDA=3.279
NC_035091.1	8058079	.	T	G	.	.	MAF_USDA=2.459
NC_035091.1	8058119	.	C	A	.	.	MAF_INRAE=10.833;MAF_USDA=5.294
NC_035091.1	8058250	.	T	G	.	.	MAF_INRAE=34.211;MAF_USDA=20.833
NC_035091.1	8058310	.	G	T	.	.	MAF_USDA=7.647
NC_035091.1	8058311	.	G	A	.	.	MAF_INRAE=31.013;MAF_USDA=23.529
NC_035091.1	8058389	.	A	T	.	.	MAF_INRAE=35.443;MAF_USDA=14.118
NC_035091.1	8058467	.	T	A	.	.	MAF_INRAE=28.481;MAF_USDA=22.941
NC_035091.1	8058490	.	C	T	.	.	MAF_USDA=2.459
NC_035091.1	8058532	.	T	C	.	.	MAF_INRAE=5.263
NC_035091.1	8058556	.	C	G	.	.	MAF_USDA=8.824
NC_035091.1	8058574	.	T	C	.	.	MAF_INRAE=5.263;MAF_USDA=11.475
NC_035091.1	8058579	.	G	C	.	.	MAF_USDA=19.643
NC_035091.1	8058660	.	G	A	.	.	MAF_USDA=1.724
NC_035091.1	8058701	.	A	G	.	.	MAF_USDA=28.049
NC_035091.1	8058717	.	C	T	.	.	MAF_USDA=5.833
NC_035091.1	8058742	.	C	T	.	.	MAF_USDA=10.843
NC_035091.1	8058747	.	C	G	.	.	MAF_USDA=4.167
NC_035091.1	8058756	.	T	G	.	.	MAF_USDA=9.639
NC_035091.1	8058779	.	A	C	.	.	MAF_USDA=2.459
NC_035091.1	8058784	.	C	T	.	.	MAF_USDA=14.583
NC_035091.1	8058798	.	G	T	.	.	MAF_USDA=4.098
NC_035091.1	8058803	.	G	T	.	.	MAF_USDA=12.295
NC_035091.1	8058813	.	A	C	.	.	MAF_USDA=1.639
NC_035091.1	8058826	.	C	T	.	.	MAF_USDA=5.738
NC_035091.1	8058840	.	G	T	.	.	MAF_USDA=3.279
NC_035091.1	8058850	.	C	G	.	.	MAF_INRAE=2.5;MAF_USDA=9.836
NC_035091.1	8058863	.	A	C	.	.	MAF_USDA=5.738
NC_035091.1	8058868	.	C	T	.	.	MAF_USDA=7.059
NC_035091.1	8058873	.	C	G	.	.	MAF_INRAE=4.167
NC_035091.1	8058911	.	A	G	.	.	MAF_USDA=20.492
NC_035091.1	8058933	.	A	T	.	.	MAF_USDA=2.353
NC_035091.1	8058952	.	C	T	.	.	MAF_USDA=1.639
NC_035091.1	8058957	.	G	A	.	.	MAF_USDA=11.475
NC_035091.1	8058980	.	A	T	.	.	MAF_USDA=12.295
NC_035091.1	8059033	.	T	C	.	.	MAF_USDA=4.918
NC_035091.1	8059036	.	T	C	.	.	MAF_USDA=6.557
NC_035091.1	8059050	.	T	G	.	.	MAF_USDA=11.765
NC_035091.1	8059060	.	G	C	.	.	MAF_INRAE=15.833
NC_035091.1	8059073	.	C	A	.	.	MAF_USDA=37.059
NC_035091.1	8059075	.	C	T	.	.	MAF_USDA=4.918
NC_035091.1	8059078	.	C	T	.	.	MAF_USDA=8.197
NC_035091.1	8059083	.	C	G	.	.	MAF_USDA=2.459
NC_035091.1	8059085	.	A	C	.	.	MAF_USDA=3.279
NC_035091.1	8059092	.	G	T	.	.	MAF_USDA=11.176
NC_035091.1	8059115	.	A	C	.	.	MAF_USDA=15.294
NC_035091.1	8059127	.	A	C	.	.	MAF_USDA=13.115
NC_035091.1	8059144	.	C	G	.	.	MAF_USDA=4.098
NC_035091.1	8059244	.	C	T	.	.	MAF_USDA=3.333
NC_035091.1	8059245	.	G	A	.	.	MAF_INRAE=47.368;MAF_USDA=45.783
NC_035091.1	8059279	.	CTAGGGAAGTTA	CTAGGGAAGTTG	.	.	MAF_USDA=12.5
NC_035091.1	8064478	.	T	A	.	.	MAF_USDA=4.167
NC_035091.1	8064494	.	A	G	.	.	MAF_USDA=29.167
NC_035091.1	8064505	.	A	G	.	.	MAF_USDA=22.917
NC_035091.1	8064513	.	T	G	.	.	MAF_USDA=18.75
NC_035091.1	8064540	.	A	G	.	.	MAF_USDA=14.286
NC_035091.1	8064599	.	A	G	.	.	MAF_INRAE=31.579;MAF_USDA=1.765
NC_035091.1	8064614	.	A	T	.	.	MAF_USDA=8.333
NC_035091.1	8064616	.	A	C	.	.	MAF_USDA=8.333
NC_035091.1	8064622	.	G	T	.	.	MAF_USDA=6.25
NC_035091.1	8064697	.	G	A	.	.	MAF_USDA=7.647
NC_035091.1	8064701	.	T	G	.	.	MAF_USDA=4.118
NC_035091.1	8064757	.	C	A	.	.	MAF_INRAE=8.861;MAF_USDA=9.016
NC_035091.1	8064775	.	T	G	.	.	MAF_INRAE=15.19;MAF_USDA=4.706
NC_035091.1	8064776	.	T	G	.	.	MAF_USDA=1.639
NC_035091.1	8064805	.	C	T	.	.	MAF_INRAE=2.5;MAF_USDA=12.5
NC_035091.1	8065044	.	C	T	.	.	MAF_USDA=4.706
NC_035091.1	8065057	.	A	T	.	.	MAF_USDA=1.639
NC_035091.1	8065069	.	G	T	.	.	MAF_USDA=4.706
NC_035091.1	8065074	.	C	T	.	.	MAF_INRAE=2.5;MAF_USDA=5.882
NC_035091.1	8065078	.	C	T	.	.	MAF_INRAE=3.333;MAF_USDA=2.353
NC_035091.1	8065080	.	T	C	.	.	MAF_INRAE=3.333;MAF_USDA=8.824
NC_035091.1	8065115	.	C	T	.	.	MAF_INRAE=18.354;MAF_USDA=6.667
NC_035091.1	8065131	.	A	G	.	.	MAF_USDA=1.667
NC_035091.1	8065178	.	A	G	.	.	MAF_USDA=2.459
NC_035091.1	8065189	.	A	C	.	.	MAF_USDA=1.639
NC_035091.1	8065203	.	A	G	.	.	MAF_USDA=2.353
NC_035091.1	8065216	.	G	A	.	.	MAF_USDA=5.294
NC_035091.1	8065257	.	G	A	.	.	MAF_INRAE=24.051;MAF_USDA=13.934
NC_035091.1	8065326	.	T	G	.	.	MAF_USDA=5.294
NC_035091.1	8065466	.	G	A	.	.	MAF_USDA=18.824
NC_035091.1	8065515	.	G	T	.	.	MAF_USDA=3.279
NC_035091.1	8065518	.	C	T	.	.	MAF_INRAE=1.667
NC_035091.1	8065569	.	A	C	.	.	MAF_USDA=4.706
NC_035091.1	8065896	.	G	A	.	.	MAF_INRAE=17.089;MAF_USDA=3.279
NC_035091.1	8065954	.	A	G	.	.	MAF_USDA=1.639
NC_035091.1	8066241	.	G	A	.	.	MAF_INRAE=36.842;MAF_USDA=10.976
NC_035091.1	8066243	.	G	T	.	.	MAF_USDA=6.707
NC_035091.1	8066254	.	A	T	.	.	MAF_INRAE=36.842;MAF_USDA=19.412
NC_035091.1	8066263	.	T	A	.	.	MAF_INRAE=16.456;MAF_USDA=2.459
NC_035091.1	8066303	.	T	A	.	.	MAF_USDA=4.167
NC_035091.1	8066370	.	T	A	.	.	MAF_USDA=2.459
NC_035091.1	8066415	.	G	T	.	.	MAF_USDA=9.016
NC_035091.1	8066432	.	C	T	.	.	MAF_INRAE=17.722;MAF_USDA=7.647
NC_035091.1	8066474	.	T	C	.	.	MAF_INRAE=18.354;MAF_USDA=12.941
NC_035091.1	8066488	.	G	T	.	.	MAF_INRAE=4.167;MAF_USDA=2.941
NC_035091.1	8066493	.	G	T,C	.	.	MAF_INRAE=23.418;MAF_USDA=3.279
NC_035091.1	8066494	.	A	G	.	.	MAF_INRAE=25.833
NC_035091.1	8066506	.	G	A	.	.	MAF_INRAE=10.759;MAF_USDA=9.412
NC_035091.1	8066522	.	C	T	.	.	MAF_INRAE=3.165
NC_035091.1	8066533	.	C	A	.	.	MAF_INRAE=10.759;MAF_USDA=8.824
NC_035091.1	8066539	.	T	G	.	.	MAF_USDA=1.639
NC_035091.1	8066597	.	A	T	.	.	MAF_INRAE=18.354;MAF_USDA=17.647
NC_035091.1	8066617	.	T	C	.	.	MAF_USDA=4.918
NC_035091.1	8066629	.	A	T	.	.	MAF_INRAE=1.667
NC_035091.1	8066648	.	A	C	.	.	MAF_INRAE=4.167;MAF_USDA=12.5
NC_035091.1	8066650	.	A	T	.	.	MAF_INRAE=4.167
NC_035091.1	8066651	.	T	A	.	.	MAF_INRAE=6.962
NC_035091.1	8066652	.	A	T	.	.	MAF_INRAE=10.0
NC_035091.1	8066653	.	T	A	.	.	MAF_INRAE=2.5
NC_035091.1	8066668	.	A	G	.	.	MAF_USDA=4.098
NC_035091.1	8066691	.	C	G	.	.	MAF_INRAE=3.333;MAF_USDA=7.647
NC_035091.1	8066702	.	A	G	.	.	MAF_USDA=2.459
NC_035091.1	8066710	.	G	A	.	.	MAF_INRAE=2.5;MAF_USDA=2.941
NC_035091.1	8066745	.	G	A	.	.	MAF_USDA=8.824
NC_035091.1	8066752	.	G	A	.	.	MAF_INRAE=32.278;MAF_USDA=33.529
NC_035091.1	8066758	.	A	C	.	.	MAF_USDA=2.459
NC_035091.1	8066768	.	A	C	.	.	MAF_INRAE=29.114;MAF_USDA=32.941
NC_035091.1	8066780	.	T	C	.	.	MAF_INRAE=2.5
NC_035091.1	8066803	.	C	G	.	.	MAF_USDA=4.918
NC_035091.1	8066831	.	C	A	.	.	MAF_USDA=7.377
NC_035091.1	8066860	.	C	T	.	.	MAF_INRAE=10.127;MAF_USDA=9.412
NC_035091.1	8066862	.	G	A	.	.	MAF_USDA=1.639
NC_035091.1	8066892	.	G	T	.	.	MAF_USDA=6.25
NC_035091.1	8066893	.	G	T	.	.	MAF_USDA=29.167
NC_035091.1	8066909	.	T	C	.	.	MAF_USDA=18.75
NC_035091.1	8066911	.	G	A	.	.	MAF_USDA=20.833
NC_035091.1	8066917	.	C	T	.	.	MAF_USDA=18.75
NC_035091.1	8066924	.	T	G	.	.	MAF_USDA=8.333
NC_035091.1	8067003	.	T	C	.	.	MAF_USDA=4.167
NC_035091.1	8067133	.	A	G	.	.	MAF_USDA=9.016
NC_035091.1	8067135	.	T	C	.	.	MAF_USDA=3.279
NC_035091.1	8067160	.	T	C	.	.	MAF_USDA=2.459
NC_035091.1	8067162	.	G	A	.	.	MAF_USDA=4.918
NC_035091.1	8067259	.	T	C	.	.	MAF_USDA=39.583
NC_035091.1	8067518	.	C	A	.	.	MAF_USDA=2.083
NC_035091.1	8067572	.	C	A	.	.	MAF_USDA=20.833
NC_035091.1	8067574	.	C	A	.	.	MAF_USDA=18.75
NC_035091.1	8067576	.	G	A	.	.	MAF_USDA=27.083
NC_035091.1	8067612	.	A	G	.	.	MAF_USDA=18.75
NC_035091.1	8067666	.	G	A	.	.	MAF_USDA=13.529
NC_035091.1	8067684	.	A	G	.	.	MAF_USDA=22.917
NC_035091.1	8067703	.	T	A	.	.	MAF_USDA=16.393
NC_035091.1	8067942	.	C	T	.	.	MAF_INRAE=1.667
NC_035091.1	8067945	.	T	G	.	.	MAF_INRAE=18.987;MAF_USDA=20.492
NC_035091.1	8067947	.	C	T	.	.	MAF_INRAE=1.667
NC_035091.1	8068128	.	A	T	.	.	MAF_USDA=4.918
NC_035091.1	8068133	.	A	C	.	.	MAF_USDA=9.836
NC_035091.1	8068181	.	C	T	.	.	MAF_INRAE=38.608;MAF_USDA=22.941
NC_035091.1	8068186	.	C	T	.	.	MAF_INRAE=10.759;MAF_USDA=9.412
NC_035091.1	8068278	.	T	C	.	.	MAF_USDA=1.639
NC_035091.1	8068466	.	A	G	.	.	MAF_USDA=9.836
NC_035091.1	8068508	.	A	G	.	.	MAF_USDA=4.098
NC_035091.1	8068562	.	A	G	.	.	MAF_USDA=3.279
NC_035091.1	8068653	.	G	A	.	.	MAF_USDA=3.333
NC_035091.1	8068746	.	A	G	.	.	MAF_INRAE=36.842;MAF_USDA=4.918
NC_035091.1	8068791	.	T	A	.	.	MAF_INRAE=5.263
NC_035091.1	8068827	.	T	C	.	.	MAF_USDA=1.639
NC_035091.1	8069793	.	T	C	.	.	MAF_USDA=41.667
NC_035091.1	8069930	.	T	C	.	.	MAF_USDA=3.279
NC_035091.1	8069951	.	G	A	.	.	MAF_USDA=1.639
NC_035091.1	8069952	.	T	A	.	.	MAF_USDA=1.639
NC_035091.1	8069953	.	C	A	.	.	MAF_USDA=1.639
NC_035091.1	8070127	.	C	T	.	.	MAF_INRAE=15.789;MAF_USDA=7.377
NC_035091.1	8070275	.	G	C	.	.	MAF_USDA=4.918
NC_035091.1	8070325	.	C	T	.	.	MAF_INRAE=4.167;MAF_USDA=12.5
NC_035091.1	8070383	.	C	T	.	.	MAF_USDA=4.098
NC_035091.1	8070390	.	C	T	.	.	MAF_USDA=2.459
NC_035091.1	8070486	.	G	A	.	.	MAF_USDA=4.706
NC_035091.1	8070501	.	G	A	.	.	MAF_INRAE=44.304;MAF_USDA=25.294
NC_035091.1	8070567	.	T	C	.	.	MAF_INRAE=18.354;MAF_USDA=7.377
NC_035091.1	8070574	.	G	A	.	.	MAF_INRAE=43.038;MAF_USDA=25.882
NC_035091.1	8070577	.	C	T	.	.	MAF_USDA=2.459
NC_035091.1	8070579	.	G	A	.	.	MAF_USDA=1.639
NC_035091.1	8070591	.	A	G	.	.	MAF_USDA=8.235
NC_035091.1	8070704	.	C	T	.	.	MAF_USDA=4.762
NC_035091.1	8070743	.	C	G	.	.	MAF_INRAE=47.368;MAF_USDA=13.559
NC_035091.1	8070772	.	T	C	.	.	MAF_USDA=6.25
NC_035091.1	8070778	.	T	G	.	.	MAF_USDA=2.941
NC_035091.1	8070797	.	G	A	.	.	MAF_USDA=6.25
NC_035091.1	8071124	.	A	G	.	.	MAF_USDA=47.917
NC_035091.1	8071392	.	C	T	.	.	MAF_USDA=3.529
NC_035091.1	8071425	.	A	T	.	.	MAF_USDA=4.918
NC_035091.1	8071478	.	G	A	.	.	MAF_INRAE=31.579;MAF_USDA=17.213
NC_035091.1	8071528	.	C	T	.	.	MAF_USDA=4.098
NC_035091.1	8071594	.	G	A	.	.	MAF_USDA=10.417
NC_035091.1	8071635	.	A	C	.	.	MAF_USDA=25.0
NC_035091.1	8074681	.	A	G	.	.	MAF_USDA=14.583
NC_035091.1	8074776	.	G	T	.	.	MAF_USDA=1.667
NC_035091.1	8074857	.	A	T	.	.	MAF_INRAE=2.532;MAF_USDA=2.381
NC_035091.1	8074952	.	A	C	.	.	MAF_INRAE=10.526;MAF_USDA=6.25
NC_035091.1	8074992	.	G	A	.	.	MAF_INRAE=15.789;MAF_USDA=4.762
NC_035091.1	8074995	.	C	T	.	.	MAF_INRAE=36.842;MAF_USDA=33.929
NC_035091.1	8075101	.	G	C	.	.	MAF_INRAE=5.063
NC_035091.1	8075123	.	C	G	.	.	MAF_INRAE=32.278
NC_035091.1	8075133	.	G	T	.	.	MAF_USDA=1.667
NC_035091.1	8075186	.	T	G	.	.	MAF_USDA=9.524
NC_035091.1	8075191	.	G	A	.	.	MAF_INRAE=36.842;MAF_USDA=41.667
NC_035091.1	8075249	.	A	C	.	.	MAF_INRAE=10.526;MAF_USDA=8.333
NC_035091.1	8080164	.	T	C	.	.	MAF_INRAE=28.481;MAF_USDA=47.647
NC_035091.1	8080277	.	G	A	.	.	MAF_INRAE=10.526
NC_035091.1	8080294	.	C	T	.	.	MAF_INRAE=42.105
NC_035091.1	8082119	.	G	A	.	.	MAF_INRAE=1.667
NC_035091.1	8082346	.	G	T	.	.	MAF_INRAE=1.667;MAF_USDA=18.235
NC_035091.1	8082404	.	G	A	.	.	MAF_INRAE=1.667;MAF_USDA=7.377
NC_035091.1	8082444	.	G	T	.	.	MAF_INRAE=43.671;MAF_USDA=37.059
NC_035091.1	8082453	.	T	G	.	.	MAF_INRAE=1.667;MAF_USDA=18.235
NC_035091.1	8082516	.	A	C	.	.	MAF_USDA=1.639
NC_035091.1	8082527	.	G	C	.	.	MAF_INRAE=1.667;MAF_USDA=12.353
NC_035091.1	8082594	.	C	T	.	.	MAF_INRAE=1.667;MAF_USDA=7.377
NC_035091.1	8082681	.	C	G	.	.	MAF_USDA=10.417
NC_035091.1	8082699	.	G	C	.	.	MAF_USDA=1.639
NC_035091.1	8082735	.	C	G	.	.	MAF_USDA=10.417
NC_035091.1	8082771	.	C	G	.	.	MAF_USDA=3.279
NC_035091.1	8083705	.	G	C	.	.	MAF_USDA=1.724
NC_035091.1	8083766	.	G	T	.	.	MAF_USDA=18.293
NC_035091.1	8083909	.	G	A	.	.	MAF_USDA=3.614
NC_035091.1	8083981	.	C	A	.	.	MAF_INRAE=3.797;MAF_USDA=3.571
NC_035091.1	8084059	.	A	C	.	.	MAF_INRAE=5.063;MAF_USDA=25.0
NC_035091.1	8084113	.	G	A	.	.	MAF_INRAE=6.667;MAF_USDA=16.071
NC_035091.1	8084121	.	A	G	.	.	MAF_INRAE=3.165;MAF_USDA=25.0
NC_035091.1	8084136	.	A	C	.	.	MAF_INRAE=6.962;MAF_USDA=27.976
NC_035091.1	8084178	.	G	C	.	.	MAF_INRAE=4.43;MAF_USDA=25.0
NC_035091.1	8084211	.	C	A	.	.	MAF_INRAE=15.789;MAF_USDA=5.952
NC_035091.1	8084223	.	A	G	.	.	MAF_INRAE=6.329;MAF_USDA=11.31
NC_035091.1	8084228	.	C	T	.	.	MAF_INRAE=5.263;MAF_USDA=3.333
NC_035091.1	8084233	.	C	A	.	.	MAF_USDA=3.333
NC_035091.1	8084246	.	C	A	.	.	MAF_INRAE=15.789;MAF_USDA=15.476
NC_035091.1	8084332	.	T	A	.	.	MAF_USDA=4.167
NC_035091.1	8084345	.	G	A	.	.	MAF_USDA=6.25
NC_035091.1	8084354	.	C	T	.	.	MAF_USDA=13.69
NC_035091.1	8084491	.	A	G	.	.	MAF_USDA=8.333
NC_035091.1	8084501	.	G	C	.	.	MAF_USDA=20.833
NC_035091.1	8084537	.	A	T	.	.	MAF_USDA=10.417
NC_035091.1	8084588	.	A	T	.	.	MAF_USDA=15.217
NC_035091.1	8085013	.	T	A	.	.	MAF_USDA=27.439
NC_035091.1	8085022	.	A	G	.	.	MAF_USDA=20.122
NC_035091.1	8085082	.	C	T	.	.	MAF_INRAE=11.392;MAF_USDA=4.167
NC_035091.1	8085108	.	A	C	.	.	MAF_USDA=16.071
NC_035091.1	8085119	.	A	T	.	.	MAF_USDA=14.286
NC_035091.1	8085150	.	C	T	.	.	MAF_USDA=18.75
NC_035091.1	8085192	.	T	A	.	.	MAF_USDA=10.417
NC_035091.1	8085237	.	A	G	.	.	MAF_USDA=16.071
NC_035091.1	8085316	.	C	A	.	.	MAF_USDA=10.417
NC_035091.1	8085343	.	A	G	.	.	MAF_USDA=25.0
NC_035091.1	8085374	.	A	G	.	.	MAF_USDA=14.583
NC_035091.1	8085392	.	C	A	.	.	MAF_USDA=16.667
NC_035091.1	8085396	.	G	A	.	.	MAF_USDA=22.917
NC_035091.1	8087396	.	G	A	.	.	MAF_USDA=15.476
NC_035091.1	8087408	.	T	G	.	.	MAF_USDA=13.69
NC_035091.1	8087413	.	A	G	.	.	MAF_USDA=11.446
NC_035091.1	8087414	.	C	T	.	.	MAF_USDA=3.39
NC_035091.1	8087416	.	G	A	.	.	MAF_USDA=11.446
NC_035091.1	8087457	.	G	C	.	.	MAF_USDA=1.667
NC_035091.1	8087577	.	T	A	.	.	MAF_INRAE=10.526;MAF_USDA=20.833
NC_035091.1	8087587	.	C	T	.	.	MAF_INRAE=10.526;MAF_USDA=16.071
NC_035091.1	8087634	.	T	C	.	.	MAF_USDA=2.5
NC_035091.1	8087637	.	C	A	.	.	MAF_INRAE=5.263;MAF_USDA=3.333
NC_035091.1	8087638	.	A	T	.	.	MAF_USDA=3.333
NC_035091.1	8087648	.	G	T	.	.	MAF_INRAE=10.526;MAF_USDA=17.857
NC_035091.1	8087747	.	T	C	.	.	MAF_INRAE=3.797;MAF_USDA=16.265
NC_035091.1	8087770	.	T	G	.	.	MAF_INRAE=1.667;MAF_USDA=5.833
NC_035091.1	8087783	.	T	G	.	.	MAF_USDA=2.5
NC_035091.1	8087784	.	T	A	.	.	MAF_USDA=13.69
NC_035091.1	8087786	.	A	C	.	.	MAF_INRAE=1.667
NC_035091.1	8087788	.	T	A	.	.	MAF_USDA=15.476
NC_035091.1	8087789	.	T	A	.	.	MAF_INRAE=1.667
NC_035091.1	8087790	.	T	A	.	.	MAF_USDA=15.476
NC_035091.1	8087793	.	A	T	.	.	MAF_USDA=14.881
NC_035091.1	8087794	.	T	G	.	.	MAF_USDA=14.881
NC_035091.1	8087800	.	C	A	.	.	MAF_USDA=5.833
NC_035091.1	8087826	.	T	G	.	.	MAF_USDA=6.25
NC_035091.1	8087847	.	C	T	.	.	MAF_INRAE=21.053;MAF_USDA=16.667
NC_035091.1	8087854	.	G	A	.	.	MAF_INRAE=10.526;MAF_USDA=16.071
NC_035091.1	8087873	.	A	C	.	.	MAF_INRAE=21.053;MAF_USDA=21.429
NC_035091.1	8087884	.	G	A	.	.	MAF_USDA=1.667
NC_035091.1	8087888	.	C	T	.	.	MAF_USDA=1.667
NC_035091.1	8087896	.	A	T	.	.	MAF_USDA=6.25
NC_035091.1	8087904	.	G	A	.	.	MAF_USDA=5.932
NC_035091.1	8087922	.	A	T	.	.	MAF_INRAE=10.526;MAF_USDA=16.265
NC_035091.1	8087944	.	A	C	.	.	MAF_INRAE=10.526;MAF_USDA=16.265
NC_035091.1	8087953	.	C	T	.	.	MAF_INRAE=10.526;MAF_USDA=3.571
NC_035091.1	8087977	.	C	A	.	.	MAF_USDA=15.0
NC_035091.1	8087984	.	C	T	.	.	MAF_USDA=16.071
NC_035091.1	8087985	.	T	G	.	.	MAF_USDA=16.071
NC_035091.1	8087986	.	G	C	.	.	MAF_USDA=16.071
NC_035091.1	8088048	.	G	A	.	.	MAF_USDA=8.333
NC_035091.1	8088049	.	C	A	.	.	MAF_USDA=8.333
NC_035091.1	8092261	.	A	C	.	.	MAF_USDA=12.712
NC_035091.1	8092482	.	G	C	.	.	MAF_INRAE=10.759;MAF_USDA=16.667
NC_035091.1	8092498	.	A	G	.	.	MAF_USDA=2.5
NC_035091.1	8092578	.	C	T	.	.	MAF_INRAE=13.291;MAF_USDA=23.81
NC_035091.1	8092601	.	C	A	.	.	MAF_INRAE=13.291;MAF_USDA=23.81
NC_035091.1	8092607	.	T	C	.	.	MAF_USDA=2.083
NC_035091.1	8092723	.	A	G	.	.	MAF_USDA=39.583
NC_035091.1	8092799	.	C	T	.	.	MAF_INRAE=4.167;MAF_USDA=6.25
NC_035091.1	8092851	.	A	T	.	.	MAF_USDA=12.5
NC_035091.1	8092890	.	C	G	.	.	MAF_INRAE=12.5;MAF_USDA=47.619
NC_035091.1	8092931	.	C	A	.	.	MAF_USDA=14.286
NC_035091.1	8092968	.	C	T	.	.	MAF_USDA=4.167
NC_035091.1	8092985	.	A	G	.	.	MAF_USDA=1.667
NC_035091.1	8093028	.	A	G	.	.	MAF_INRAE=5.263;MAF_USDA=1.667
NC_035091.1	8093087	.	T	G	.	.	MAF_USDA=48.81
NC_035091.1	8093100	.	C	T	.	.	MAF_USDA=26.19
NC_035091.1	8093130	.	T	A	.	.	MAF_USDA=25.0
NC_035091.1	8093137	.	G	A	.	.	MAF_USDA=1.667
NC_035091.1	8093149	.	A	T	.	.	MAF_INRAE=1.667;MAF_USDA=13.69
NC_035091.1	8093157	.	T	G	.	.	MAF_USDA=3.39
NC_035091.1	8093159	.	T	G	.	.	MAF_INRAE=1.667;MAF_USDA=8.333
NC_035091.1	8093162	.	G	A	.	.	MAF_USDA=26.506
NC_035091.1	8093164	.	C	T	.	.	MAF_USDA=10.241
NC_035091.1	8093170	.	T	C	.	.	MAF_USDA=13.855
NC_035091.1	8093182	.	G	T	.	.	MAF_USDA=7.229
NC_035091.1	8093184	.	A	G	.	.	MAF_USDA=7.831
NC_035091.1	8093229	.	G	T	.	.	MAF_USDA=12.963
NC_035091.1	8093253	.	A	G	.	.	MAF_USDA=6.522
NC_035091.1	8093288	.	A	T	.	.	MAF_USDA=21.341
NC_035091.1	8093294	.	G	A	.	.	MAF_USDA=5.172
NC_035091.1	8093323	.	A	G	.	.	MAF_USDA=14.583
NC_035091.1	8093328	.	G	A	.	.	MAF_USDA=6.25
NC_035091.1	8093330	.	A	T	.	.	MAF_USDA=4.167
NC_035091.1	8093339	.	T	A	.	.	MAF_USDA=6.25
NC_035091.1	8093340	.	C	A	.	.	MAF_USDA=6.25
NC_035091.1	8093346	.	A	G	.	.	MAF_USDA=10.417
NC_035091.1	8093362	.	G	A	.	.	MAF_USDA=6.25
NC_035091.1	8093366	.	T	G	.	.	MAF_USDA=3.333
NC_035091.1	8093379	.	T	C	.	.	MAF_USDA=5.0
NC_035091.1	8093393	.	A	G	.	.	MAF_USDA=2.5
NC_035091.1	8093421	.	G	A	.	.	MAF_USDA=1.695
NC_035091.1	8093425	.	C	A	.	.	MAF_USDA=2.542
NC_035091.1	8093429	.	G	A	.	.	MAF_USDA=2.542
NC_035091.1	8093446	.	T	A	.	.	MAF_USDA=12.5
NC_035091.1	8093448	.	C	T	.	.	MAF_USDA=39.286
NC_035091.1	8093458	.	C	T	.	.	MAF_INRAE=5.263;MAF_USDA=2.5
NC_035091.1	8093526	.	T	C	.	.	MAF_USDA=5.0
NC_035091.1	8093534	.	G	T	.	.	MAF_INRAE=3.797;MAF_USDA=10.417
NC_035091.1	8093545	.	A	C	.	.	MAF_USDA=11.905
NC_035091.1	8093579	.	T	C	.	.	MAF_INRAE=13.291;MAF_USDA=26.19
NC_035091.1	8093597	.	C	T	.	.	MAF_INRAE=8.333;MAF_USDA=26.786
NC_035091.1	8093732	.	A	C	.	.	MAF_INRAE=1.667
NC_035091.1	8093779	.	A	G	.	.	MAF_INRAE=28.333
NC_035091.1	8093918	.	T	C	.	.	MAF_INRAE=2.5
NC_035091.1	8093925	.	C	T	.	.	MAF_INRAE=2.5
NC_035091.1	8093929	.	C	T	.	.	MAF_INRAE=2.5
NC_035091.1	8096506	.	C	T	.	.	MAF_USDA=14.583
NC_035091.1	8096532	.	C	G	.	.	MAF_INRAE=10.526
NC_035091.1	8096540	.	C	T	.	.	MAF_USDA=18.75
NC_035091.1	8096617	.	G	T	.	.	MAF_INRAE=5.263;MAF_USDA=2.5
NC_035091.1	8096659	.	T	A	.	.	MAF_INRAE=7.595;MAF_USDA=10.119
NC_035091.1	8096665	.	A	G	.	.	MAF_INRAE=12.025;MAF_USDA=25.595
NC_035091.1	8096668	.	C	T	.	.	MAF_INRAE=5.833;MAF_USDA=25.595
NC_035091.1	8096671	.	C	T	.	.	MAF_INRAE=5.263;MAF_USDA=2.5
NC_035091.1	8096751	.	A	G	.	.	MAF_INRAE=13.291;MAF_USDA=26.19
NC_035091.1	8096759	.	A	G	.	.	MAF_INRAE=13.291;MAF_USDA=26.19
NC_035091.1	8096770	.	A	C	.	.	MAF_INRAE=13.291;MAF_USDA=26.786
NC_035091.1	8096771	.	A	G	.	.	MAF_INRAE=22.152
NC_035091.1	8096778	.	T	A	.	.	MAF_INRAE=4.167;MAF_USDA=2.976
NC_035091.1	8096823	.	A	T	.	.	MAF_INRAE=7.5;MAF_USDA=16.667
NC_035091.1	8096862	.	T	C	.	.	MAF_USDA=7.143
NC_035091.1	8096873	.	C	A	.	.	MAF_INRAE=13.291;MAF_USDA=27.381
NC_035091.1	8096882	.	G	A	.	.	MAF_INRAE=13.291;MAF_USDA=27.976
NC_035091.1	8096943	.	T	A	.	.	MAF_INRAE=13.924;MAF_USDA=27.381
NC_035091.1	8096987	.	C	G	.	.	MAF_INRAE=13.924;MAF_USDA=27.381
NC_035091.1	8096999	.	G	T	.	.	MAF_USDA=1.667
NC_035091.1	8097005	.	C	T	.	.	MAF_INRAE=10.127;MAF_USDA=25.595
NC_035091.1	8097026	.	T	A	.	.	MAF_INRAE=14.557;MAF_USDA=28.571
NC_035091.1	8097110	.	G	A	.	.	MAF_INRAE=4.167;MAF_USDA=13.095
NC_035091.1	8097112	.	C	T	.	.	MAF_INRAE=9.494;MAF_USDA=21.429
NC_035091.1	8097255	.	G	T	.	.	MAF_INRAE=12.025;MAF_USDA=16.667
NC_035091.1	8097276	.	C	T	.	.	MAF_INRAE=5.0;MAF_USDA=16.667
NC_035091.1	8097338	.	A	T	.	.	MAF_INRAE=32.5;MAF_USDA=43.478
NC_035091.1	8097357	.	G	T	.	.	MAF_INRAE=2.5;MAF_USDA=6.522
NC_035091.1	8097440	.	G	A	.	.	MAF_INRAE=23.333;MAF_USDA=8.696
NC_035091.1	8097556	.	T	G	.	.	MAF_INRAE=5.0;MAF_USDA=4.167
NC_035091.1	8097566	.	G	A	.	.	MAF_INRAE=8.228;MAF_USDA=6.627
NC_035091.1	8097598	.	A	T	.	.	MAF_INRAE=5.0;MAF_USDA=23.81
NC_035091.1	8097619	.	A	C	.	.	MAF_INRAE=45.57;MAF_USDA=36.905
NC_035091.1	8097630	.	T	C	.	.	MAF_INRAE=6.667;MAF_USDA=26.19
NC_035091.1	8097640	.	G	A	.	.	MAF_INRAE=6.667;MAF_USDA=27.976
NC_035091.1	8097654	.	A	G	.	.	MAF_INRAE=13.924;MAF_USDA=29.167
NC_035091.1	8097723	.	G	A	.	.	MAF_INRAE=5.263;MAF_USDA=2.5
NC_035091.1	8097759	.	C	T	.	.	MAF_INRAE=5.263;MAF_USDA=2.5
NC_035091.1	8097778	.	C	T	.	.	MAF_INRAE=13.291;MAF_USDA=26.19
NC_035091.1	8097814	.	A	T	.	.	MAF_USDA=16.667
NC_035091.1	8097821	.	T	C	.	.	MAF_INRAE=3.333
NC_035091.1	8097824	.	T	C	.	.	MAF_INRAE=3.333
NC_035091.1	8097837	.	G	C	.	.	MAF_INRAE=1.667;MAF_USDA=12.048
NC_035091.1	8097839	.	T	C	.	.	MAF_INRAE=34.177;MAF_USDA=25.301
NC_035091.1	8097841	.	G	A	.	.	MAF_INRAE=1.667;MAF_USDA=7.627
NC_035091.1	8097895	.	G	A	.	.	MAF_INRAE=22.785;MAF_USDA=44.643
NC_035091.1	8097909	.	A	C	.	.	MAF_INRAE=12.658;MAF_USDA=33.333
NC_035091.1	8097914	.	A	G	.	.	MAF_INRAE=1.667;MAF_USDA=2.5
NC_035091.1	8097946	.	G	T	.	.	MAF_INRAE=10.127;MAF_USDA=7.738
NC_035091.1	8097963	.	C	G	.	.	MAF_INRAE=8.861;MAF_USDA=7.738
NC_035091.1	8097992	.	C	A	.	.	MAF_INRAE=31.579;MAF_USDA=22.024
NC_035091.1	8098014	.	A	C	.	.	MAF_USDA=13.253
NC_035091.1	8098021	.	C	T	.	.	MAF_INRAE=31.579;MAF_USDA=21.687
NC_035091.1	8098033	.	G	C	.	.	MAF_USDA=5.422
NC_035091.1	8098051	.	A	G	.	.	MAF_INRAE=31.579;MAF_USDA=24.096
NC_035091.1	8098067	.	G	A	.	.	MAF_INRAE=31.646;MAF_USDA=40.476
NC_035091.1	8098072	.	G	A	.	.	MAF_INRAE=27.5;MAF_USDA=5.0
NC_035091.1	8098108	.	A	T	.	.	MAF_USDA=3.571
NC_035091.1	8098137	.	A	G	.	.	MAF_INRAE=16.456;MAF_USDA=29.167
NC_035091.1	8098168	.	C	T	.	.	MAF_INRAE=1.667
NC_035091.1	8098211	.	C	A	.	.	MAF_USDA=2.5
NC_035091.1	8098228	.	C	G	.	.	MAF_INRAE=3.165;MAF_USDA=2.976
NC_035091.1	8098372	.	G	C	.	.	MAF_INRAE=21.053;MAF_USDA=19.643
NC_035091.1	8098386	.	A	C	.	.	MAF_INRAE=10.526;MAF_USDA=17.857
NC_035091.1	8098404	.	T	A	.	.	MAF_INRAE=1.667;MAF_USDA=5.833
NC_035091.1	8098414	.	T	A	.	.	MAF_INRAE=10.526
NC_035091.1	8098441	.	C	T	.	.	MAF_USDA=4.167
NC_035091.1	8098455	.	A	C	.	.	MAF_INRAE=2.5;MAF_USDA=12.5
NC_035091.1	8098460	.	A	T	.	.	MAF_USDA=18.452
NC_035091.1	8098466	.	A	C	.	.	MAF_INRAE=20.886
NC_035091.1	8098473	.	T	A	.	.	MAF_INRAE=27.5
NC_035091.1	8098474	.	G	T	.	.	MAF_INRAE=4.167;MAF_USDA=11.31
NC_035091.1	8098565	.	A	G	.	.	MAF_INRAE=6.962;MAF_USDA=16.667
NC_035091.1	8098567	.	G	A	.	.	MAF_INRAE=5.833;MAF_USDA=17.262
NC_035091.1	8098588	.	G	T	.	.	MAF_INRAE=8.228;MAF_USDA=6.024
NC_035091.1	8098671	.	G	A	.	.	MAF_INRAE=4.167
NC_035091.1	8098675	.	C	T	.	.	MAF_INRAE=4.167
NC_035091.1	8098700	.	C	A	.	.	MAF_INRAE=10.833
NC_035091.1	8098707	.	G	T	.	.	MAF_INRAE=4.167;MAF_USDA=23.333
NC_035091.1	8098722	.	C	T	.	.	MAF_INRAE=4.167;MAF_USDA=25.0
NC_035091.1	8098766	.	A	C	.	.	MAF_INRAE=4.167;MAF_USDA=25.0
NC_035091.1	8098777	.	A	T	.	.	MAF_INRAE=4.167
NC_035091.1	8098803	.	G	T	.	.	MAF_USDA=1.667
NC_035091.1	8098818	.	A	C	.	.	MAF_INRAE=4.167;MAF_USDA=22.5
NC_035091.1	8098855	.	T	G	.	.	MAF_INRAE=1.667;MAF_USDA=4.098
NC_035091.1	8098856	.	A	T	.	.	MAF_INRAE=1.667;MAF_USDA=4.098
NC_035091.1	8098866	.	A	C	.	.	MAF_USDA=18.452
NC_035091.1	8098880	.	C	G	.	.	MAF_INRAE=1.667;MAF_USDA=3.279
NC_035091.1	8098884	.	T	C	.	.	MAF_INRAE=1.667
NC_035091.1	8098902	.	G	C	.	.	MAF_INRAE=4.167;MAF_USDA=23.333
NC_035091.1	8098915	.	A	C	.	.	MAF_INRAE=4.167;MAF_USDA=25.424
NC_035091.1	8098916	.	T	A	.	.	MAF_INRAE=4.167;MAF_USDA=25.424
NC_035091.1	8098979	.	T	G	.	.	MAF_USDA=20.482
NC_035091.1	8098986	.	T	A	.	.	MAF_USDA=27.119
NC_035091.1	8099682	.	A	T	.	.	MAF_USDA=31.25
NC_035091.1	8099722	.	G	A	.	.	MAF_USDA=31.25
NC_035091.1	8099746	.	T	C	.	.	MAF_USDA=16.667
NC_035091.1	8099856	.	G	A	.	.	MAF_USDA=25.0
NC_035091.1	8099866	.	A	C	.	.	MAF_INRAE=18.421;MAF_USDA=10.417
NC_035091.1	8099879	.	C	A	.	.	MAF_INRAE=18.421;MAF_USDA=10.417
NC_035091.1	8099923	.	T	C	.	.	MAF_INRAE=26.316
NC_035091.1	8099941	.	A	T	.	.	MAF_INRAE=2.632
NC_035091.1	8100408	.	C	T	.	.	MAF_INRAE=4.167;MAF_USDA=31.25
NC_035091.1	8100432	.	G	A	.	.	MAF_INRAE=4.167;MAF_USDA=23.729
NC_035091.1	8100502	.	C	T	.	.	MAF_INRAE=5.696;MAF_USDA=6.25
NC_035091.1	8100518	.	G	T	.	.	MAF_USDA=5.833
NC_035091.1	8100522	.	A	G	.	.	MAF_INRAE=4.167;MAF_USDA=22.881
NC_035091.1	8100523	.	A	G	.	.	MAF_INRAE=5.833;MAF_USDA=29.661
NC_035091.1	8100545	.	G	A	.	.	MAF_INRAE=4.167;MAF_USDA=22.881
NC_035091.1	8100564	.	C	A	.	.	MAF_USDA=1.695
NC_035091.1	8100638	.	A	T	.	.	MAF_INRAE=4.167;MAF_USDA=22.5
NC_035091.1	8100640	.	C	A	.	.	MAF_INRAE=4.167;MAF_USDA=22.5
NC_035091.1	8100712	.	G	T	.	.	MAF_USDA=25.424
NC_035091.1	8100713	.	A	G	.	.	MAF_USDA=25.424
NC_035091.1	8100714	.	G	A	.	.	MAF_USDA=25.424
NC_035091.1	8100727	.	T	G	.	.	MAF_INRAE=4.167;MAF_USDA=23.729
NC_035091.1	8100788	.	C	T	.	.	MAF_INRAE=1.667;MAF_USDA=4.237
NC_035091.1	8100853	.	C	T	.	.	MAF_USDA=15.254
NC_035091.1	8100898	.	A	T	.	.	MAF_INRAE=1.667;MAF_USDA=13.559
NC_035091.1	8100933	.	C	T	.	.	MAF_INRAE=1.667;MAF_USDA=14.407
NC_035091.1	8100939	.	G	A	.	.	MAF_USDA=6.78
NC_035091.1	8100955	.	G	T	.	.	MAF_INRAE=29.167;MAF_USDA=25.904
NC_035091.1	8100956	.	G	A	.	.	MAF_USDA=2.542
NC_035091.1	8100969	.	C	T	.	.	MAF_INRAE=1.667;MAF_USDA=13.559
NC_035091.1	8100987	.	A	T	.	.	MAF_INRAE=1.667;MAF_USDA=13.559
NC_035091.1	8100995	.	A	G	.	.	MAF_INRAE=5.0;MAF_USDA=17.47
NC_035091.1	8101021	.	C	T	.	.	MAF_INRAE=1.667;MAF_USDA=15.254
NC_035091.1	8101085	.	T	C	.	.	MAF_USDA=4.237
NC_035091.1	8101102	.	A	G	.	.	MAF_USDA=6.78
NC_035091.1	8101104	.	T	C	.	.	MAF_USDA=6.78
NC_035091.1	8101156	.	A	G	.	.	MAF_USDA=14.407
NC_035091.1	8101167	.	A	C	.	.	MAF_INRAE=1.667
NC_035091.1	8101178	.	A	C	.	.	MAF_USDA=15.254
NC_035091.1	8101206	.	T	C	.	.	MAF_USDA=6.024
NC_035091.1	8101214	.	A	C	.	.	MAF_USDA=2.542
NC_035091.1	8101236	.	G	A	.	.	MAF_INRAE=1.667
NC_035091.1	8101238	.	C	A	.	.	MAF_INRAE=1.667
NC_035091.1	8101241	.	T	C	.	.	MAF_INRAE=1.667;MAF_USDA=2.083
NC_035091.1	8101278	.	G	A	.	.	MAF_INRAE=1.667;MAF_USDA=4.237
NC_035091.1	8101281	.	G	A	.	.	MAF_INRAE=3.333;MAF_USDA=19.277
NC_035091.1	8101293	.	A	G	.	.	MAF_INRAE=1.667;MAF_USDA=16.949
NC_035091.1	8101302	.	C	A	.	.	MAF_INRAE=1.667;MAF_USDA=11.017
NC_035091.1	8101316	.	G	T	.	.	MAF_USDA=9.639
NC_035091.1	8101321	.	G	T	.	.	MAF_INRAE=39.167;MAF_USDA=40.964
NC_035091.1	8101324	.	C	T	.	.	MAF_INRAE=36.667;MAF_USDA=45.783
NC_035091.1	8101350	.	G	A	.	.	MAF_INRAE=1.667;MAF_USDA=6.78
NC_035091.1	8101387	.	C	A	.	.	MAF_USDA=6.78
NC_035091.1	8101424	.	T	C	.	.	MAF_INRAE=1.667;MAF_USDA=10.417
NC_035091.1	8101427	.	A	T	.	.	MAF_USDA=4.237
NC_035091.1	8101438	.	C	A	.	.	MAF_INRAE=1.667;MAF_USDA=6.78
NC_035091.1	8101447	.	C	T	.	.	MAF_USDA=26.506
NC_035091.1	8101464	.	G	C	.	.	MAF_USDA=4.237
NC_035091.1	8101486	.	T	C	.	.	MAF_INRAE=1.667
NC_035091.1	8101498	.	C	A	.	.	MAF_INRAE=1.667;MAF_USDA=22.881
NC_035091.1	8101501	.	G	A	.	.	MAF_USDA=7.627
NC_035091.1	8101511	.	T	C	.	.	MAF_INRAE=1.667;MAF_USDA=22.881
NC_035091.1	8101513	.	C	T	.	.	MAF_INRAE=1.667;MAF_USDA=22.881
NC_035091.1	8101533	.	C	A	.	.	MAF_USDA=2.542
NC_035091.1	8101548	.	G	C	.	.	MAF_INRAE=1.667;MAF_USDA=18.644
NC_035091.1	8101552	.	T	G	.	.	MAF_USDA=1.695
NC_035091.1	8101568	.	T	C	.	.	MAF_USDA=1.695
NC_035091.1	8101571	.	C	T	.	.	MAF_USDA=1.695
NC_035091.1	8101590	.	A	T	.	.	MAF_INRAE=1.667;MAF_USDA=3.614
NC_035091.1	8101600	.	G	A	.	.	MAF_INRAE=1.667;MAF_USDA=17.797
NC_035091.1	8101625	.	A	C	.	.	MAF_USDA=10.241
NC_035091.1	8101631	.	A	C	.	.	MAF_USDA=4.237
NC_035091.1	8101665	.	A	T	.	.	MAF_INRAE=3.333;MAF_USDA=24.167
NC_035091.1	8101697	.	T	A	.	.	MAF_INRAE=9.167;MAF_USDA=22.289
NC_035091.1	8101699	.	C	A	.	.	MAF_INRAE=1.667;MAF_USDA=10.417
NC_035091.1	8101709	.	G	T	.	.	MAF_INRAE=4.167;MAF_USDA=31.356
NC_035091.1	8101737	.	A	T	.	.	MAF_INRAE=4.167;MAF_USDA=23.729
NC_035091.1	8101876	.	C	T	.	.	MAF_INRAE=22.152;MAF_USDA=2.542
NC_035091.1	8101889	.	C	T	.	.	MAF_INRAE=17.089;MAF_USDA=43.976
NC_035091.1	8102011	.	T	G,A	.	.	MAF_INRAE=5.263
NC_035091.1	8102015	.	T	G	.	.	MAF_INRAE=12.5;MAF_USDA=20.833
NC_035091.1	8102052	.	G	A	.	.	MAF_INRAE=16.667
NC_035091.1	8102080	.	G	T	.	.	MAF_USDA=1.695
NC_035091.1	8102083	.	T	G	.	.	MAF_USDA=5.085
NC_035091.1	8102120	.	A	G	.	.	MAF_INRAE=4.167
NC_035091.1	8102158	.	G	A	.	.	MAF_INRAE=1.667
NC_035091.1	8102175	.	A	G	.	.	MAF_INRAE=14.557;MAF_USDA=44.578
NC_035091.1	8102182	.	G	A	.	.	MAF_INRAE=21.053;MAF_USDA=27.108
NC_035091.1	8102187	.	G	A	.	.	MAF_INRAE=11.392;MAF_USDA=20.482
NC_035091.1	8102190	.	G	A	.	.	MAF_INRAE=20.886;MAF_USDA=3.012
NC_035091.1	8102194	.	A	T	.	.	MAF_INRAE=1.667;MAF_USDA=22.034
NC_035091.1	8102202	.	A	C	.	.	MAF_USDA=2.542
NC_035091.1	8102237	.	G	A	.	.	MAF_INRAE=1.667;MAF_USDA=20.0
NC_035091.1	8102242	.	G	T	.	.	MAF_INRAE=1.667;MAF_USDA=17.5
NC_035091.1	8102264	.	T	A	.	.	MAF_INRAE=32.278;MAF_USDA=21.429
NC_035091.1	8102329	.	A	G	.	.	MAF_INRAE=32.911;MAF_USDA=39.286
NC_035091.1	8102381	.	A	T	.	.	MAF_INRAE=43.671;MAF_USDA=48.214
NC_035091.1	8102401	.	C	A	.	.	MAF_INRAE=2.5;MAF_USDA=18.452
NC_035091.1	8102469	.	C	G	.	.	MAF_INRAE=32.911;MAF_USDA=43.529
NC_035091.1	8102470	.	A	T	.	.	MAF_INRAE=35.0;MAF_USDA=44.118
NC_035091.1	8102471	.	T	A	.	.	MAF_INRAE=35.0;MAF_USDA=44.118
NC_035091.1	8102482	.	T	C	.	.	MAF_INRAE=1.667;MAF_USDA=3.279
NC_035091.1	8102489	.	A	T	.	.	MAF_USDA=10.656
NC_035091.1	8102514	.	A	C	.	.	MAF_INRAE=7.595;MAF_USDA=20.0
NC_035091.1	8102532	.	T	G	.	.	MAF_INRAE=43.333;MAF_USDA=48.824
NC_035091.1	8102541	.	G	T	.	.	MAF_INRAE=10.833;MAF_USDA=20.588
NC_035091.1	8102551	.	A	G	.	.	MAF_INRAE=11.667;MAF_USDA=21.176
NC_035091.1	8102553	.	C	G	.	.	MAF_INRAE=45.0;MAF_USDA=47.917
NC_035091.1	8102600	.	C	T	.	.	MAF_INRAE=48.333
NC_035091.1	8102645	.	G	C	.	.	MAF_USDA=8.333
NC_035091.1	8102648	.	T	C	.	.	MAF_USDA=39.583
NC_035091.1	8102649	.	A	C	.	.	MAF_USDA=39.583
NC_035091.1	8102672	.	C	A	.	.	MAF_USDA=41.304
NC_035091.1	8102739	.	C	A	.	.	MAF_USDA=43.75
NC_035091.1	8102755	.	G	T	.	.	MAF_USDA=16.667
NC_035091.1	8102769	.	A	C	.	.	MAF_USDA=14.583
NC_035091.1	8102780	.	T	A	.	.	MAF_INRAE=28.947;MAF_USDA=50.0
NC_035091.1	8102784	.	T	C	.	.	MAF_INRAE=26.316;MAF_USDA=25.61
NC_035091.1	8102821	.	C	A	.	.	MAF_INRAE=18.421;MAF_USDA=46.951
NC_035091.1	8102830	.	C	A	.	.	MAF_INRAE=42.105;MAF_USDA=29.518
NC_035091.1	8102843	.	A	T	.	.	MAF_INRAE=42.105;MAF_USDA=49.398
NC_035091.1	8102845	.	C	G	.	.	MAF_USDA=48.795
NC_035091.1	8102854	.	G	C	.	.	MAF_INRAE=28.947;MAF_USDA=37.5
NC_035091.1	8102884	.	T	A	.	.	MAF_INRAE=26.316;MAF_USDA=44.048
NC_035091.1	8102935	.	T	A	.	.	MAF_USDA=42.262
NC_035091.1	8102952	.	C	T	.	.	MAF_INRAE=5.263;MAF_USDA=5.738
NC_035091.1	8102963	.	G	T	.	.	MAF_USDA=42.941
NC_035091.1	8103015	.	A	G	.	.	MAF_USDA=41.667
NC_035091.1	8103023	.	T	C	.	.	MAF_USDA=40.476
NC_035091.1	8103033	.	G	A	.	.	MAF_USDA=29.167
NC_035091.1	8103038	.	C	A	.	.	MAF_USDA=31.548
NC_035091.1	8103105	.	A	G	.	.	MAF_USDA=31.25
NC_035091.1	8103108	.	G	T	.	.	MAF_USDA=27.083
NC_035091.1	8103109	.	G	A	.	.	MAF_USDA=5.833
NC_035091.1	8103110	.	C	T	.	.	MAF_USDA=31.25
NC_035091.1	8103116	.	G	A	.	.	MAF_USDA=29.167
NC_035091.1	8103127	.	A	T	.	.	MAF_USDA=6.667
NC_035091.1	8103136	.	C	A	.	.	MAF_USDA=31.25
NC_035091.1	8103142	.	G	C	.	.	MAF_USDA=35.714
NC_035091.1	8103159	.	A	C	.	.	MAF_USDA=28.571
NC_035091.1	8103161	.	G	A	.	.	MAF_USDA=6.667
NC_035091.1	8103162	.	T	C	.	.	MAF_USDA=28.571
NC_035091.1	8103177	.	A	G	.	.	MAF_USDA=29.167
NC_035091.1	8103187	.	G	T	.	.	MAF_USDA=1.695
NC_035091.1	8103199	.	G	A	.	.	MAF_USDA=30.952
NC_035091.1	8103217	.	T	C	.	.	MAF_USDA=4.167
NC_035091.1	8103234	.	A	G	.	.	MAF_USDA=26.786
NC_035091.1	8103289	.	G	T	.	.	MAF_USDA=34.337
NC_035091.1	8103311	.	A	T	.	.	MAF_USDA=32.317
NC_035091.1	8103325	.	A	T	.	.	MAF_USDA=6.034
NC_035091.1	8103326	.	A	G	.	.	MAF_USDA=5.932
NC_035091.1	8103327	.	T	A	.	.	MAF_USDA=1.667
NC_035091.1	8103328	.	G	T	.	.	MAF_USDA=37.349
NC_035091.1	8103391	.	T	C	.	.	MAF_USDA=41.667
NC_035091.1	8103412	.	G	A	.	.	MAF_USDA=3.279
NC_035091.1	8103434	.	A	G	.	.	MAF_USDA=4.918
NC_035091.1	8103435	.	G	A	.	.	MAF_USDA=1.639
NC_035091.1	8103469	.	G	A	.	.	MAF_USDA=41.667
NC_035091.1	8103483	.	A	T	.	.	MAF_USDA=6.25
NC_035091.1	8103494	.	A	C	.	.	MAF_USDA=6.25
NC_035091.1	8105335	.	A	C	.	.	MAF_USDA=4.167
NC_035091.1	8105356	.	T	A	.	.	MAF_USDA=8.333
NC_035091.1	8105361	.	A	G	.	.	MAF_USDA=33.333
NC_035091.1	8105372	.	T	G	.	.	MAF_USDA=33.333
NC_035091.1	8105397	.	G	T	.	.	MAF_USDA=35.417
NC_035091.1	8105417	.	C	A	.	.	MAF_INRAE=36.842;MAF_USDA=43.75
NC_035091.1	8105491	.	C	T	.	.	MAF_USDA=20.833
NC_035091.1	8105492	.	T	A	.	.	MAF_USDA=22.917
NC_035091.1	8105524	.	G	A	.	.	MAF_USDA=33.333
NC_035091.1	8105539	.	G	T	.	.	MAF_INRAE=23.684;MAF_USDA=6.25
NC_035091.1	8105540	.	C	T	.	.	MAF_USDA=6.25
NC_035091.1	8105581	.	G	C	.	.	MAF_INRAE=50.0;MAF_USDA=33.333
NC_035091.1	8105683	.	G	A	.	.	MAF_USDA=33.333
NC_035091.1	8105769	.	C	A	.	.	MAF_USDA=39.583
NC_035091.1	8105815	.	C	T	.	.	MAF_USDA=31.25
NC_035091.1	8108541	.	C	G	.	.	MAF_USDA=15.0
NC_035091.1	8108567	.	T	A	.	.	MAF_USDA=1.695
NC_035091.1	8108580	.	AACACG	AACACA	.	.	MAF_USDA=10.417
NC_035091.1	8108619	.	C	T	.	.	MAF_USDA=2.5
NC_035091.1	8108623	.	G	C	.	.	MAF_INRAE=20.253;MAF_USDA=3.614
NC_035091.1	8108718	.	A	G	.	.	MAF_INRAE=20.253;MAF_USDA=3.659
NC_035091.1	8108732	.	C	G	.	.	MAF_INRAE=9.494;MAF_USDA=2.5
NC_035091.1	8108736	.	GAAAGACCATACAA	GAAAGACCATACAG	.	.	MAF_USDA=6.25
NC_035091.1	8108749	.	A	G	.	.	MAF_INRAE=29.114;MAF_USDA=7.5
NC_035091.1	8108771	.	T	C	.	.	MAF_INRAE=36.842;MAF_USDA=9.524
NC_035091.1	8108817	.	G	A	.	.	MAF_INRAE=3.797
NC_035091.1	8108827	.	C	G	.	.	MAF_USDA=1.667
NC_035091.1	8108840	.	G	A	.	.	MAF_USDA=10.119
NC_035091.1	8109003	.	T	C	.	.	MAF_USDA=23.214
NC_035091.1	8109085	.	C	A	.	.	MAF_USDA=2.459
NC_035091.1	8109098	.	G	A	.	.	MAF_USDA=6.557
NC_035091.1	8109103	.	A	T	.	.	MAF_USDA=2.459
NC_035091.1	8109205	.	T	A	.	.	MAF_USDA=27.381
NC_035091.1	8109250	.	G	A	.	.	MAF_USDA=17.857
NC_035091.1	8109309	.	G	A	.	.	MAF_USDA=1.639
NC_035091.1	8109332	.	G	A	.	.	MAF_USDA=21.765
NC_035091.1	8109412	.	C	T	.	.	MAF_USDA=11.905
NC_035091.1	8109424	.	T	C	.	.	MAF_USDA=7.5
NC_035091.1	8109427	.	G	A	.	.	MAF_USDA=6.667
NC_035091.1	8109428	.	A	G	.	.	MAF_USDA=10.0
NC_035091.1	8109432	.	G	A	.	.	MAF_USDA=1.639
NC_035091.1	8109439	.	A	T	.	.	MAF_USDA=7.377
NC_035091.1	8109457	.	T	G	.	.	MAF_USDA=13.115
NC_035091.1	8109459	.	A	G	.	.	MAF_USDA=10.656
NC_035091.1	8109487	.	G	A	.	.	MAF_USDA=9.016
NC_035091.1	8109501	.	T	A	.	.	MAF_USDA=3.279
NC_035091.1	8109553	.	T	G	.	.	MAF_USDA=7.5
NC_035091.1	8109718	.	A	C	.	.	MAF_INRAE=2.5
NC_035091.1	8109730	.	A	T	.	.	MAF_USDA=2.586
NC_035091.1	8109760	.	A	T	.	.	MAF_USDA=2.5
NC_035091.1	8109773	.	A	C	.	.	MAF_USDA=1.667
NC_035091.1	8109866	.	G	A	.	.	MAF_USDA=4.167
NC_035091.1	8114682	.	C	G	.	.	MAF_USDA=1.695
NC_035091.1	8114718	.	C	A	.	.	MAF_INRAE=15.823
NC_035091.1	8114762	.	G	C	.	.	MAF_INRAE=23.418;MAF_USDA=21.429
NC_035091.1	8114767	.	T	C	.	.	MAF_USDA=4.167
NC_035091.1	8114776	.	A	G	.	.	MAF_USDA=1.667
NC_035091.1	8114818	.	C	A	.	.	MAF_INRAE=23.418;MAF_USDA=21.429
NC_035091.1	8115001	.	T	C	.	.	MAF_USDA=3.571
NC_035091.1	8115081	.	T	A	.	.	MAF_INRAE=12.658;MAF_USDA=10.119
NC_035091.1	8115231	.	A	G	.	.	MAF_INRAE=12.658;MAF_USDA=9.524
NC_035091.1	8115254	.	G	A	.	.	MAF_INRAE=12.658;MAF_USDA=9.524
NC_035091.1	8115339	.	C	A	.	.	MAF_INRAE=27.5;MAF_USDA=7.5
NC_035091.1	8115460	.	C	T	.	.	MAF_USDA=1.667
NC_035091.1	8115525	.	T	G	.	.	MAF_INRAE=1.667;MAF_USDA=16.265
NC_035091.1	8115703	.	G	A	.	.	MAF_INRAE=11.392;MAF_USDA=8.333
NC_035091.1	8115880	.	C	T	.	.	MAF_INRAE=12.025;MAF_USDA=9.524
NC_035091.1	8115905	.	G	T	.	.	MAF_INRAE=4.167
NC_035091.1	8115984	.	T	C	.	.	MAF_INRAE=12.658;MAF_USDA=8.929
NC_035091.1	8116067	.	C	T	.	.	MAF_USDA=1.667
NC_035091.1	8116120	.	C	A	.	.	MAF_USDA=2.5
NC_035091.1	8116141	.	C	T	.	.	MAF_USDA=4.167
NC_035091.1	8116198	.	G	A	.	.	MAF_INRAE=12.658;MAF_USDA=8.333
NC_035091.1	8116305	.	A	G	.	.	MAF_INRAE=23.418;MAF_USDA=20.833
NC_035091.1	8116318	.	C	T	.	.	MAF_INRAE=29.167;MAF_USDA=23.214
NC_035091.1	8116333	.	G	A	.	.	MAF_USDA=7.143
NC_035091.1	8116555	.	G	A	.	.	MAF_USDA=5.738
NC_035091.1	8116578	.	T	C	.	.	MAF_INRAE=26.316;MAF_USDA=10.119
NC_035091.1	8116620	.	C	A	.	.	MAF_INRAE=26.316;MAF_USDA=9.167
NC_035091.1	8117930	.	G	C	.	.	MAF_USDA=5.085
NC_035091.1	8117937	.	C	T	.	.	MAF_USDA=6.78
NC_035091.1	8117999	.	A	G	.	.	MAF_INRAE=2.632
NC_035091.1	8118059	.	C	A	.	.	MAF_USDA=5.833
NC_035091.1	8118062	.	G	C	.	.	MAF_INRAE=2.5;MAF_USDA=10.833
NC_035091.1	8118069	.	C	T	.	.	MAF_USDA=9.167
NC_035091.1	8118081	.	T	A	.	.	MAF_USDA=5.0
NC_035091.1	8118082	.	G	A	.	.	MAF_USDA=5.0
NC_035091.1	8118119	.	C	T	.	.	MAF_USDA=48.81
NC_035091.1	8118193	.	C	T	.	.	MAF_INRAE=20.253;MAF_USDA=2.976
NC_035091.1	8118266	.	T	C	.	.	MAF_USDA=5.833
NC_035091.1	8118346	.	A	C	.	.	MAF_INRAE=25.316
NC_035091.1	8118400	.	G	A	.	.	MAF_USDA=1.667
NC_035091.1	8118467	.	A	T	.	.	MAF_USDA=5.833
NC_035091.1	8118506	.	A	G	.	.	MAF_USDA=1.667
NC_035091.1	8118534	.	C	T	.	.	MAF_USDA=5.833
NC_035091.1	8118553	.	G	A	.	.	MAF_USDA=4.167
NC_035091.1	8118570	.	C	A	.	.	MAF_USDA=4.167
NC_035091.1	8118717	.	T	G	.	.	MAF_INRAE=49.367;MAF_USDA=22.619
NC_035091.1	8118864	.	G	A	.	.	MAF_INRAE=5.263
NC_035091.1	8118891	.	A	G	.	.	MAF_USDA=4.762
NC_035091.1	8118903	.	G	A	.	.	MAF_INRAE=20.253;MAF_USDA=2.976
NC_035091.1	8118927	.	C	A	.	.	MAF_INRAE=10.127;MAF_USDA=7.738
NC_035091.1	8118974	.	C	T	.	.	MAF_INRAE=1.667;MAF_USDA=1.667
NC_035091.1	8119085	.	T	C	.	.	MAF_INRAE=23.418;MAF_USDA=7.143
NC_035091.1	8119150	.	G	A	.	.	MAF_USDA=1.667
NC_035091.1	8119156	.	C	A	.	.	MAF_USDA=1.667
NC_035091.1	8119296	.	G	C	.	.	MAF_USDA=1.667
NC_035091.1	8119316	.	G	A	.	.	MAF_USDA=4.167
NC_035091.1	8119327	.	C	T	.	.	MAF_USDA=4.167
NC_035091.1	8119359	.	G	A	.	.	MAF_USDA=1.667
NC_035091.1	8119362	.	C	A	.	.	MAF_INRAE=1.667;MAF_USDA=1.667
NC_035091.1	8119365	.	G	C	.	.	MAF_INRAE=1.667;MAF_USDA=1.667
NC_035091.1	8119371	.	A	T	.	.	MAF_INRAE=1.667;MAF_USDA=5.357
NC_035091.1	8119460	.	T	C	.	.	MAF_INRAE=4.167
NC_035091.1	8119553	.	G	A	.	.	MAF_INRAE=27.215;MAF_USDA=12.5
NC_035091.1	8119588	.	A	G	.	.	MAF_INRAE=1.667;MAF_USDA=1.667
NC_035091.1	8119746	.	A	G	.	.	MAF_INRAE=1.667;MAF_USDA=1.695
NC_035091.1	8119751	.	A	G	.	.	MAF_INRAE=1.667;MAF_USDA=1.695
NC_035091.1	8119759	.	C	T	.	.	MAF_INRAE=1.667;MAF_USDA=1.695
NC_035091.1	8119771	.	A	T	.	.	MAF_USDA=5.085
NC_035091.1	8119799	.	G	T	.	.	MAF_USDA=4.167
NC_035091.1	8119852	.	G	A	.	.	MAF_USDA=4.167
NC_035091.1	8119909	.	G	T	.	.	MAF_INRAE=1.667;MAF_USDA=3.333
NC_035091.1	8120044	.	G	A	.	.	MAF_USDA=5.0
NC_035091.1	8120108	.	G	T	.	.	MAF_USDA=4.167
NC_035091.1	8120141	.	T	G	.	.	MAF_INRAE=1.667;MAF_USDA=3.333
NC_035091.1	8120168	.	G	A	.	.	MAF_INRAE=13.924;MAF_USDA=8.333
NC_035091.1	8120282	.	G	T	.	.	MAF_USDA=1.667
NC_035091.1	8120356	.	G	A	.	.	MAF_INRAE=43.671;MAF_USDA=38.095
NC_035091.1	8120506	.	C	T	.	.	MAF_INRAE=4.167
NC_035091.1	8120535	.	C	A	.	.	MAF_INRAE=1.667;MAF_USDA=5.0
NC_035091.1	8120562	.	A	T	.	.	MAF_INRAE=21.519;MAF_USDA=14.881
NC_035091.1	8120564	.	G	A	.	.	MAF_USDA=4.167
NC_035091.1	8120604	.	T	C	.	.	MAF_USDA=5.085
NC_035091.1	8120634	.	A	G	.	.	MAF_INRAE=1.667;MAF_USDA=5.0
NC_035091.1	8120727	.	G	A	.	.	MAF_INRAE=47.368
NC_035091.1	8120735	.	A	C	.	.	MAF_USDA=16.667
NC_035091.1	8120757	.	C	T	.	.	MAF_INRAE=22.152;MAF_USDA=9.524
NC_035091.1	8120763	.	G	A	.	.	MAF_INRAE=48.734;MAF_USDA=39.286
NC_035091.1	8120778	.	A	C	.	.	MAF_USDA=18.75
NC_035091.1	8120781	.	T	C	.	.	MAF_USDA=16.667
NC_035091.1	8120802	.	A	G	.	.	MAF_USDA=14.583
NC_035091.1	8120803	.	G	A	.	.	MAF_USDA=14.583
NC_035091.1	8120811	.	C	T	.	.	MAF_USDA=10.119
NC_035091.1	8120830	.	G	A	.	.	MAF_INRAE=1.667
NC_035091.1	8120856	.	G	A	.	.	MAF_USDA=4.167
NC_035091.1	8120879	.	T	C	.	.	MAF_INRAE=23.418;MAF_USDA=23.81
NC_035091.1	8120892	.	C	T	.	.	MAF_USDA=5.085
NC_035091.1	8121007	.	A	G	.	.	MAF_USDA=32.53
NC_035091.1	8124579	.	G	C	.	.	MAF_USDA=26.506
NC_035091.1	8124580	.	G	A	.	.	MAF_USDA=17.47
NC_035091.1	8124601	.	G	A	.	.	MAF_USDA=20.833
NC_035091.1	8124661	.	C	T	.	.	MAF_USDA=5.952
NC_035091.1	8124703	.	C	T	.	.	MAF_INRAE=5.263;MAF_USDA=19.048
NC_035091.1	8124722	.	T	G	.	.	MAF_INRAE=36.842;MAF_USDA=50.0
NC_035091.1	8124933	.	A	C	.	.	MAF_USDA=16.071
NC_035091.1	8124988	.	C	T	.	.	MAF_INRAE=5.833
NC_035091.1	8125014	.	C	T	.	.	MAF_INRAE=10.833
NC_035091.1	8125049	.	G	A	.	.	MAF_INRAE=9.167
NC_035091.1	8129650	.	G	A	.	.	MAF_USDA=4.167
NC_035091.1	8129718	.	G	A	.	.	MAF_INRAE=5.263
NC_035091.1	8129746	.	C	T	.	.	MAF_USDA=5.833
NC_035091.1	8129805	.	T	C	.	.	MAF_USDA=45.652
NC_035091.1	8129873	.	A	G	.	.	MAF_USDA=6.667
NC_035091.1	8129878	.	T	A	.	.	MAF_USDA=7.738
NC_035091.1	8129939	.	A	T	.	.	MAF_USDA=39.583
NC_035091.1	8130402	.	G	A	.	.	MAF_INRAE=31.579;MAF_USDA=10.417
NC_035091.1	8130518	.	G	A	.	.	MAF_USDA=2.542
NC_035091.1	8130562	.	CAGAGAG	CAGAGAA	.	.	MAF_USDA=30.435
NC_035091.1	8130568	.	G	A	.	.	MAF_INRAE=31.579
NC_035091.1	8130685	.	G	A	.	.	MAF_INRAE=23.418;MAF_USDA=43.75
NC_035091.1	8130711	.	G	A	.	.	MAF_USDA=10.417
NC_035091.1	8130787	.	C	T	.	.	MAF_USDA=1.639
NC_035091.1	8131079	.	T	C	.	.	MAF_USDA=1.667
NC_035091.1	8131098	.	C	A	.	.	MAF_USDA=13.69
NC_035091.1	8131099	.	T	C	.	.	MAF_USDA=14.286
NC_035091.1	8131129	.	G	A	.	.	MAF_USDA=7.143
NC_035091.1	8131186	.	A	C	.	.	MAF_USDA=5.932
NC_035091.1	8131245	.	C	T	.	.	MAF_INRAE=21.053;MAF_USDA=27.083
NC_035091.1	8131291	.	A	G	.	.	MAF_USDA=5.932
NC_035091.1	8131294	.	C	T	.	.	MAF_USDA=8.434
NC_035091.1	8131312	.	A	G	.	.	MAF_USDA=6.25
NC_035091.1	8131357	.	A	G	.	.	MAF_USDA=4.237
NC_035091.1	8131388	.	G	A	.	.	MAF_USDA=14.583
NC_035091.1	8132816	.	A	T	.	.	MAF_USDA=45.833
NC_035091.1	8133021	.	A	T	.	.	MAF_INRAE=1.667
NC_035091.1	8133043	.	A	G	.	.	MAF_INRAE=2.5
NC_035091.1	8133061	.	C	T	.	.	MAF_USDA=8.333
NC_035091.1	8133100	.	C	T	.	.	MAF_USDA=3.571
NC_035091.1	8133161	.	T	C	.	.	MAF_INRAE=1.667;MAF_USDA=3.571
NC_035091.1	8133167	.	C	A	.	.	MAF_USDA=3.571
NC_035091.1	8133182	.	G	A	.	.	MAF_USDA=1.667
NC_035091.1	8133187	.	G	T	.	.	MAF_USDA=3.571
NC_035091.1	8133197	.	T	G	.	.	MAF_INRAE=1.667
NC_035091.1	8133248	.	T	G	.	.	MAF_INRAE=35.443;MAF_USDA=34.524
NC_035091.1	8133298	.	G	T	.	.	MAF_USDA=1.667
NC_035091.1	8133335	.	C	A	.	.	MAF_USDA=1.667
NC_035091.1	8133348	.	T	C	.	.	MAF_INRAE=1.667;MAF_USDA=3.571
NC_035091.1	8133350	.	T	G	.	.	MAF_USDA=1.667
NC_035091.1	8133432	.	G	A	.	.	MAF_USDA=2.381
NC_035091.1	8133433	.	T	C	.	.	MAF_USDA=2.381
NC_035091.1	8133435	.	A	G	.	.	MAF_USDA=2.381
NC_035091.1	8133436	.	A	G	.	.	MAF_USDA=2.381
NC_035091.1	8133455	.	A	C	.	.	MAF_USDA=2.5
NC_035091.1	8133466	.	G	A	.	.	MAF_USDA=6.667
NC_035091.1	8133523	.	C	G	.	.	MAF_INRAE=1.667;MAF_USDA=6.25
NC_035091.1	8133538	.	T	A	.	.	MAF_INRAE=20.886;MAF_USDA=29.167
NC_035091.1	8133540	.	T	C	.	.	MAF_INRAE=48.101;MAF_USDA=47.024
NC_035091.1	8133544	.	A	C	.	.	MAF_INRAE=1.667;MAF_USDA=17.857
NC_035091.1	8133605	.	G	A	.	.	MAF_INRAE=26.582;MAF_USDA=23.81
NC_035091.1	8133818	.	A	G	.	.	MAF_INRAE=2.532;MAF_USDA=4.167
NC_035091.1	8133931	.	A	G	.	.	MAF_USDA=5.0
NC_035091.1	8134028	.	C	A	.	.	MAF_USDA=1.667
NC_035091.1	8134036	.	T	G	.	.	MAF_USDA=1.667
NC_035091.1	8134075	.	G	T	.	.	MAF_USDA=4.167
NC_035091.1	8134091	.	G	A	.	.	MAF_INRAE=37.975;MAF_USDA=24.405
NC_035091.1	8134167	.	C	A	.	.	MAF_USDA=2.5
NC_035091.1	8134182	.	C	T	.	.	MAF_INRAE=5.0;MAF_USDA=6.25
NC_035091.1	8134327	.	A	T	.	.	MAF_USDA=1.667
NC_035091.1	8134342	.	C	T	.	.	MAF_USDA=24.405
NC_035091.1	8134367	.	G	A	.	.	MAF_USDA=3.333
NC_035091.1	8134422	.	C	T	.	.	MAF_USDA=10.417
NC_035091.1	8136135	.	A	C	.	.	MAF_USDA=47.826
NC_035091.1	8136139	.	C	T	.	.	MAF_USDA=41.667
NC_035091.1	8136198	.	T	A	.	.	MAF_USDA=31.25
NC_035091.1	8136210	.	A	C	.	.	MAF_USDA=31.25
NC_035091.1	8136220	.	A	C	.	.	MAF_USDA=5.172
NC_035091.1	8136301	.	G	A	.	.	MAF_USDA=1.695
NC_035091.1	8136329	.	G	T	.	.	MAF_INRAE=45.0
NC_035091.1	8136331	.	C	T	.	.	MAF_INRAE=45.0
NC_035091.1	8136332	.	C	A	.	.	MAF_INRAE=45.0
NC_035091.1	8136368	.	A	G	.	.	MAF_USDA=2.542
NC_035091.1	8136391	.	T	C	.	.	MAF_USDA=8.434
NC_035091.1	8136451	.	G	A	.	.	MAF_INRAE=1.667;MAF_USDA=4.762
NC_035091.1	8136529	.	C	G	.	.	MAF_USDA=3.39
NC_035091.1	8136601	.	A	G	.	.	MAF_USDA=3.279
NC_035091.1	8136606	.	G	T	.	.	MAF_USDA=3.279
NC_035091.1	8136607	.	A	C	.	.	MAF_USDA=3.279
NC_035091.1	8136627	.	C	A	.	.	MAF_INRAE=27.5
NC_035091.1	8136640	.	A	G	.	.	MAF_INRAE=1.667;MAF_USDA=1.639
NC_035091.1	8136657	.	C	T	.	.	MAF_INRAE=1.667;MAF_USDA=6.548
NC_035091.1	8136676	.	G	A	.	.	MAF_USDA=5.882
NC_035091.1	8136678	.	T	C	.	.	MAF_INRAE=1.667
NC_035091.1	8136680	.	C	A	.	.	MAF_USDA=5.882
NC_035091.1	8136681	.	C	G	.	.	MAF_INRAE=33.333;MAF_USDA=38.235
NC_035091.1	8136683	.	A	G	.	.	MAF_INRAE=33.333;MAF_USDA=44.706
NC_035091.1	8136708	.	G	T	.	.	MAF_INRAE=1.667;MAF_USDA=7.738
NC_035091.1	8136739	.	G	C	.	.	MAF_USDA=7.627
NC_035091.1	8136752	.	C	A	.	.	MAF_INRAE=1.667;MAF_USDA=4.819
NC_035091.1	8136755	.	T	G	.	.	MAF_INRAE=1.667;MAF_USDA=4.819
NC_035091.1	8136760	.	G	T	.	.	MAF_INRAE=1.667;MAF_USDA=7.229
NC_035091.1	8136788	.	G	A	.	.	MAF_USDA=3.614
NC_035091.1	8136791	.	C	T	.	.	MAF_USDA=1.695
NC_035091.1	8136832	.	C	T	.	.	MAF_USDA=6.024
NC_035091.1	8136912	.	C	A	.	.	MAF_INRAE=31.579;MAF_USDA=45.181
NC_035091.1	8137079	.	A	T	.	.	MAF_USDA=45.652
NC_035091.1	8139591	.	A	T	.	.	MAF_INRAE=15.833
NC_035091.1	8139633	.	T	A	.	.	MAF_INRAE=36.667
NC_035091.1	8139755	.	T	G	.	.	MAF_INRAE=34.167
NC_035091.1	8139780	.	C	T	.	.	MAF_INRAE=4.167
NC_035091.1	8139798	.	A	C	.	.	MAF_INRAE=2.632
NC_035091.1	8139805	.	C	A	.	.	MAF_INRAE=16.667
NC_035091.1	8139831	.	C	T	.	.	MAF_INRAE=27.5
NC_035091.1	8139846	.	G	T	.	.	MAF_INRAE=1.667
NC_035091.1	8139895	.	C	G	.	.	MAF_INRAE=38.333
NC_035091.1	8139946	.	T	C	.	.	MAF_USDA=27.083
NC_035091.1	8139991	.	G	T	.	.	MAF_INRAE=44.167
NC_035091.1	8140018	.	A	T	.	.	MAF_INRAE=3.333;MAF_USDA=6.25
NC_035091.1	8140213	.	A	G	.	.	MAF_INRAE=6.667;MAF_USDA=14.583
NC_035091.1	8140290	.	G	T	.	.	MAF_USDA=12.5
NC_035091.1	8140449	.	T	C	.	.	MAF_USDA=14.583
NC_035091.1	8141926	.	G	T	.	.	MAF_USDA=3.448
NC_035091.1	8141932	.	G	T	.	.	MAF_USDA=1.724
NC_035091.1	8141991	.	G	A	.	.	MAF_INRAE=13.333;MAF_USDA=8.537
NC_035091.1	8142082	.	C	T	.	.	MAF_INRAE=18.333;MAF_USDA=44.512
NC_035091.1	8142206	.	G	C	.	.	MAF_INRAE=1.667;MAF_USDA=10.976
NC_035091.1	8142317	.	A	T	.	.	MAF_USDA=3.448
NC_035091.1	8142356	.	A	G	.	.	MAF_USDA=6.25
NC_035091.1	8142365	.	C	A	.	.	MAF_INRAE=23.333;MAF_USDA=27.439
NC_035091.1	8142486	.	T	C	.	.	MAF_INRAE=1.667;MAF_USDA=11.446
NC_035091.1	8142609	.	G	A	.	.	MAF_INRAE=2.5;MAF_USDA=3.333
NC_035091.1	8142627	.	C	A	.	.	MAF_INRAE=4.167;MAF_USDA=13.095
NC_035091.1	8142701	.	G	A	.	.	MAF_USDA=1.667
NC_035091.1	8142817	.	G	C	.	.	MAF_INRAE=25.316;MAF_USDA=29.762
NC_035091.1	8142902	.	G	A	.	.	MAF_INRAE=14.557;MAF_USDA=8.929
NC_035091.1	8142959	.	C	T	.	.	MAF_USDA=1.667
NC_035091.1	8143018	.	T	C	.	.	MAF_USDA=1.667
NC_035091.1	8143032	.	G	T	.	.	MAF_INRAE=14.557;MAF_USDA=8.929
NC_035091.1	8143052	.	C	T	.	.	MAF_USDA=6.667
NC_035091.1	8143146	.	TTTGTTTTGTTCAGGTGAAAGA	TTTGTTTTGTTCAGGTGAAAGG	.	.	MAF_USDA=8.696
NC_035091.1	8143217	.	T	C	.	.	MAF_USDA=5.952
NC_035091.1	8143281	.	C	T	.	.	MAF_INRAE=18.354;MAF_USDA=17.857
NC_035091.1	8143414	.	A	T	.	.	MAF_USDA=10.0
NC_035091.1	8143424	.	T	A	.	.	MAF_USDA=1.639
NC_035091.1	8143474	.	C	A	.	.	MAF_INRAE=2.532;MAF_USDA=4.819
NC_035091.1	8143485	.	T	C	.	.	MAF_USDA=3.39
NC_035091.1	8143538	.	C	A	.	.	MAF_USDA=1.667
NC_035091.1	8143549	.	C	G	.	.	MAF_INRAE=2.532;MAF_USDA=5.952
NC_035091.1	8143587	.	A	C	.	.	MAF_INRAE=1.667
NC_035091.1	8143590	.	G	C	.	.	MAF_USDA=4.167
NC_035091.1	8143592	.	A	T	.	.	MAF_USDA=4.167
NC_035091.1	8143594	.	G	T	.	.	MAF_USDA=4.167
NC_035091.1	8143595	.	G	T	.	.	MAF_USDA=4.167
NC_035091.1	8143596	.	C	T	.	.	MAF_USDA=1.667
NC_035091.1	8143610	.	A	G	.	.	MAF_INRAE=1.667;MAF_USDA=5.0
NC_035091.1	8143612	.	C	A	.	.	MAF_INRAE=1.667;MAF_USDA=4.167
NC_035091.1	8143618	.	C	G	.	.	MAF_INRAE=5.263
NC_035091.1	8143655	.	C	T	.	.	MAF_USDA=3.333
NC_035091.1	8143656	.	G	A	.	.	MAF_INRAE=14.557;MAF_USDA=9.524
NC_035091.1	8143758	.	T	A	.	.	MAF_INRAE=3.165;MAF_USDA=1.667
NC_035091.1	8143778	.	C	T	.	.	MAF_USDA=3.333
NC_035091.1	8143779	.	G	A	.	.	MAF_USDA=3.571
NC_035091.1	8143781	.	C	A	.	.	MAF_INRAE=17.5
NC_035091.1	8143796	.	A	G	.	.	MAF_USDA=3.333
NC_035091.1	8143840	.	G	T	.	.	MAF_USDA=1.667
NC_035091.1	8143961	.	T	A	.	.	MAF_INRAE=1.667;MAF_USDA=18.452
NC_035091.1	8143999	.	C	T	.	.	MAF_INRAE=15.823;MAF_USDA=29.167
NC_035091.1	8144013	.	T	A	.	.	MAF_USDA=3.571
NC_035091.1	8144020	.	T	A	.	.	MAF_INRAE=15.823;MAF_USDA=29.762
NC_035091.1	8144022	.	A	C	.	.	MAF_INRAE=14.167;MAF_USDA=29.762
NC_035091.1	8144034	.	C	T	.	.	MAF_INRAE=14.557;MAF_USDA=9.036
NC_035091.1	8144062	.	A	T	.	.	MAF_USDA=16.667
NC_035091.1	8144069	.	A	G	.	.	MAF_USDA=2.5
NC_035091.1	8144122	.	C	A	.	.	MAF_USDA=16.667
NC_035091.1	8144151	.	C	A	.	.	MAF_USDA=3.333
NC_035091.1	8144155	.	T	C	.	.	MAF_INRAE=17.5;MAF_USDA=31.548
NC_035091.1	8144302	.	G	T	.	.	MAF_INRAE=9.494;MAF_USDA=4.167
NC_035091.1	8144327	.	T	A	.	.	MAF_INRAE=15.823;MAF_USDA=27.976
NC_035091.1	8144367	.	C	A	.	.	MAF_USDA=3.333
NC_035091.1	8144399	.	A	C	.	.	MAF_INRAE=16.456;MAF_USDA=28.571
NC_035091.1	8144400	.	G	A	.	.	MAF_INRAE=15.0;MAF_USDA=28.571
NC_035091.1	8144411	.	C	A	.	.	MAF_INRAE=16.456;MAF_USDA=27.976
NC_035091.1	8144412	.	G	A	.	.	MAF_USDA=1.667
NC_035091.1	8144448	.	C	T	.	.	MAF_INRAE=16.456;MAF_USDA=28.571
NC_035091.1	8144490	.	G	A	.	.	MAF_INRAE=13.924;MAF_USDA=10.417
NC_035091.1	8144517	.	G	A	.	.	MAF_INRAE=40.506;MAF_USDA=48.214
NC_035091.1	8144555	.	C	A	.	.	MAF_INRAE=15.19;MAF_USDA=16.667
NC_035091.1	8144568	.	CG	CA	.	.	MAF_USDA=12.5
NC_035091.1	8144569	.	G	A	.	.	MAF_INRAE=13.333
NC_035091.1	8144672	.	A	G	.	.	MAF_INRAE=16.456;MAF_USDA=29.762
NC_035091.1	8144727	.	G	A	.	.	MAF_INRAE=17.722
NC_035091.1	8144734	.	A	G	.	.	MAF_INRAE=17.722
NC_035091.1	8144764	.	G	A	.	.	MAF_INRAE=15.19;MAF_USDA=8.929
NC_035091.1	8144776	.	C	T	.	.	MAF_INRAE=21.053;MAF_USDA=32.143
NC_035091.1	8144779	.	G	A	.	.	MAF_USDA=2.5
NC_035091.1	8144819	.	T	A	.	.	MAF_USDA=32.609
NC_035091.1	8145025	.	C	A	.	.	MAF_USDA=4.167
NC_035091.1	8145032	.	C	T	.	.	MAF_INRAE=5.263;MAF_USDA=4.167
NC_035091.1	8145066	.	C	G	.	.	MAF_USDA=8.333
NC_035091.1	8145199	.	A	G	.	.	MAF_USDA=1.695
NC_035091.1	8145219	.	C	T	.	.	MAF_USDA=2.5
NC_035091.1	8145256	.	A	C	.	.	MAF_INRAE=15.823;MAF_USDA=35.714
NC_035091.1	8145261	.	C	T	.	.	MAF_INRAE=15.833;MAF_USDA=27.083
NC_035091.1	8145276	.	C	A	.	.	MAF_INRAE=20.0;MAF_USDA=42.771
NC_035091.1	8145288	.	G	T	.	.	MAF_INRAE=29.167;MAF_USDA=19.88
NC_035091.1	8145295	.	A	G	.	.	MAF_INRAE=21.519;MAF_USDA=21.186
NC_035091.1	8145305	.	G	A	.	.	MAF_INRAE=12.5;MAF_USDA=8.434
NC_035091.1	8145314	.	A	G	.	.	MAF_USDA=1.695
NC_035091.1	8145333	.	A	C	.	.	MAF_USDA=11.667
NC_035091.1	8145402	.	G	T	.	.	MAF_INRAE=14.167;MAF_USDA=27.083
NC_035091.1	8145409	.	C	A	.	.	MAF_USDA=4.762
NC_035091.1	8145429	.	G	A	.	.	MAF_USDA=2.5
NC_035091.1	8145446	.	T	C	.	.	MAF_USDA=5.833
NC_035091.1	8145469	.	G	A	.	.	MAF_USDA=1.667
NC_035091.1	8145520	.	A	G	.	.	MAF_INRAE=40.506;MAF_USDA=32.5
NC_035091.1	8145583	.	T	G	.	.	MAF_INRAE=14.557;MAF_USDA=12.5
NC_035091.1	8145617	.	A	C	.	.	MAF_INRAE=14.557;MAF_USDA=10.417
NC_035091.1	8145638	.	G	A	.	.	MAF_USDA=1.667
NC_035091.1	8145659	.	C	A	.	.	MAF_USDA=4.167
NC_035091.1	8145672	.	A	C	.	.	MAF_USDA=10.714
NC_035091.1	8145702	.	C	T	.	.	MAF_INRAE=15.823;MAF_USDA=35.714
NC_035091.1	8145704	.	G	T	.	.	MAF_USDA=3.333
NC_035091.1	8145743	.	T	G	.	.	MAF_INRAE=14.557;MAF_USDA=10.119
NC_035091.1	8145858	.	A	G	.	.	MAF_INRAE=1.667;MAF_USDA=2.976
NC_035091.1	8145928	.	T	G	.	.	MAF_INRAE=1.667;MAF_USDA=26.19
NC_035091.1	8145933	.	C	A	.	.	MAF_INRAE=5.0;MAF_USDA=4.167
NC_035091.1	8145983	.	G	T	.	.	MAF_USDA=3.333
NC_035091.1	8146138	.	G	T	.	.	MAF_INRAE=21.053;MAF_USDA=18.452
NC_035091.1	8146219	.	C	T	.	.	MAF_INRAE=14.557;MAF_USDA=10.119
NC_035091.1	8146260	.	T	C	.	.	MAF_INRAE=36.709;MAF_USDA=45.238
NC_035091.1	8146422	.	G	A	.	.	MAF_INRAE=3.165
NC_035091.1	8146434	.	T	A	.	.	MAF_INRAE=17.722;MAF_USDA=17.857
NC_035091.1	8146458	.	A	T	.	.	MAF_INRAE=41.772;MAF_USDA=35.417
NC_035091.1	8146459	.	A	T	.	.	MAF_USDA=1.667
NC_035091.1	8146490	.	A	C	.	.	MAF_INRAE=40.506;MAF_USDA=36.747
NC_035091.1	8146524	.	G	T	.	.	MAF_INRAE=28.333;MAF_USDA=10.833
NC_035091.1	8146559	.	T	A	.	.	MAF_USDA=2.5
NC_035091.1	8146566	.	C	T	.	.	MAF_INRAE=29.167;MAF_USDA=11.017
NC_035091.1	8146601	.	A	C	.	.	MAF_INRAE=5.263;MAF_USDA=6.548
NC_035091.1	8146629	.	C	A	.	.	MAF_INRAE=5.263;MAF_USDA=6.707
NC_035091.1	8146744	.	C	A	.	.	MAF_USDA=41.667
NC_035091.1	8146836	.	T	A	.	.	MAF_USDA=5.833
NC_035091.1	8146881	.	A	G	.	.	MAF_USDA=3.279
NC_035091.1	8146903	.	C	T	.	.	MAF_USDA=3.279
NC_035091.1	8146922	.	T	G	.	.	MAF_USDA=16.471
NC_035091.1	8146949	.	A	G	.	.	MAF_USDA=7.377
NC_035091.1	8146954	.	G	T	.	.	MAF_USDA=3.279
NC_035091.1	8146981	.	A	C	.	.	MAF_USDA=4.918
NC_035091.1	8147003	.	C	T	.	.	MAF_INRAE=18.421;MAF_USDA=18.824
NC_035091.1	8147049	.	T	C	.	.	MAF_USDA=7.377
NC_035091.1	8147051	.	G	A	.	.	MAF_USDA=10.656
NC_035091.1	8147062	.	G	A	.	.	MAF_INRAE=11.392;MAF_USDA=8.824
NC_035091.1	8147077	.	A	T	.	.	MAF_USDA=1.639
NC_035091.1	8147127	.	T	G	.	.	MAF_INRAE=12.5;MAF_USDA=35.294
NC_035091.1	8147153	.	C	T	.	.	MAF_USDA=1.667
NC_035091.1	8147231	.	A	G	.	.	MAF_USDA=1.667
NC_035091.1	8147248	.	T	A	.	.	MAF_USDA=1.667
NC_035091.1	8147258	.	T	G	.	.	MAF_USDA=3.333
NC_035091.1	8147270	.	A	G	.	.	MAF_USDA=3.333
NC_035091.1	8147293	.	A	T	.	.	MAF_INRAE=2.5;MAF_USDA=6.667
NC_035091.1	8147299	.	T	A	.	.	MAF_USDA=5.0
NC_035091.1	8147309	.	A	C	.	.	MAF_USDA=4.167
NC_035091.1	8147311	.	G	A	.	.	MAF_INRAE=13.924;MAF_USDA=6.548
NC_035091.1	8147374	.	G	A	.	.	MAF_INRAE=4.167
NC_035091.1	8147393	.	A	G	.	.	MAF_INRAE=20.253;MAF_USDA=16.071
NC_035091.1	8147414	.	A	C	.	.	MAF_INRAE=30.833;MAF_USDA=9.167
NC_035091.1	8147415	.	A	C	.	.	MAF_INRAE=9.494;MAF_USDA=4.762
NC_035091.1	8147432	.	A	G	.	.	MAF_INRAE=1.667
NC_035091.1	8147452	.	C	T	.	.	MAF_INRAE=40.0;MAF_USDA=14.286
NC_035091.1	8147470	.	C	A	.	.	MAF_INRAE=36.842;MAF_USDA=11.31
NC_035091.1	8147509	.	A	T	.	.	MAF_INRAE=2.532;MAF_USDA=6.25
NC_035091.1	8147544	.	T	G	.	.	MAF_INRAE=10.526;MAF_USDA=31.25
NC_035091.1	8147555	.	T	G	.	.	MAF_INRAE=36.842;MAF_USDA=27.083
NC_035091.1	8147558	.	C	T	.	.	MAF_USDA=25.0
NC_035091.1	8147564	.	C	T	.	.	MAF_INRAE=36.842
NC_035091.1	8147589	.	G	A	.	.	MAF_USDA=47.917
NC_035091.1	8147590	.	G	C	.	.	MAF_USDA=14.583
NC_035091.1	8147631	.	G	T	.	.	MAF_USDA=30.435
NC_035091.1	8147636	.	C	T	.	.	MAF_USDA=30.435
NC_035091.1	8147643	.	T	C	.	.	MAF_USDA=6.522
NC_035091.1	8147662	.	A	G	.	.	MAF_INRAE=34.211;MAF_USDA=16.667
NC_035091.1	8147682	.	T	A	.	.	MAF_USDA=22.917
NC_035091.1	8147686	.	T	G	.	.	MAF_USDA=20.833
NC_035091.1	8147693	.	C	G	.	.	MAF_INRAE=42.105;MAF_USDA=43.75
NC_035091.1	8147697	.	A	G	.	.	MAF_USDA=10.417
NC_035091.1	8147752	.	A	C	.	.	MAF_INRAE=38.608;MAF_USDA=18.75
NC_035091.1	8147759	.	T	A	.	.	MAF_USDA=2.5
NC_035091.1	8147805	.	A	G	.	.	MAF_USDA=8.333
NC_035091.1	8147812	.	C	A	.	.	MAF_INRAE=15.789;MAF_USDA=8.929
NC_035091.1	8147821	.	C	G	.	.	MAF_USDA=3.571
NC_035091.1	8147864	.	C	T	.	.	MAF_USDA=16.667
NC_035091.1	8147883	.	ATGTTAAGATATAGACCAGACG	ATGTTAAGATATAGACCAGACA	.	.	MAF_USDA=22.917
NC_035091.1	8148065	.	G	T	.	.	MAF_INRAE=21.053;MAF_USDA=13.043
NC_035091.1	8148066	.	G	T	.	.	MAF_USDA=12.5
NC_035091.1	8148104	.	A	T	.	.	MAF_INRAE=21.053;MAF_USDA=16.667
NC_035091.1	8148141	.	C	A	.	.	MAF_INRAE=37.975;MAF_USDA=12.5
NC_035091.1	8148153	.	C	A	.	.	MAF_INRAE=1.667;MAF_USDA=17.262
NC_035091.1	8148162	.	G	T	.	.	MAF_INRAE=1.667;MAF_USDA=20.238
NC_035091.1	8148189	.	A	C	.	.	MAF_USDA=2.5
NC_035091.1	8148212	.	T	C	.	.	MAF_USDA=17.262
NC_035091.1	8148232	.	A	G	.	.	MAF_USDA=10.119
NC_035091.1	8148238	.	G	A	.	.	MAF_USDA=5.0
NC_035091.1	8148251	.	T	A	.	.	MAF_USDA=18.452
NC_035091.1	8148305	.	C	T	.	.	MAF_USDA=47.917
NC_035091.1	8148320	.	C	G	.	.	MAF_USDA=1.639
NC_035091.1	8148327	.	G	A	.	.	MAF_USDA=1.639
NC_035091.1	8148396	.	G	A	.	.	MAF_INRAE=5.0;MAF_USDA=6.25
NC_035091.1	8148418	.	A	C	.	.	MAF_USDA=6.78
NC_035091.1	8148421	.	A	C	.	.	MAF_INRAE=49.367;MAF_USDA=25.904
NC_035091.1	8148431	.	G	T	.	.	MAF_INRAE=4.167;MAF_USDA=11.31
NC_035091.1	8148441	.	T	A	.	.	MAF_INRAE=10.759;MAF_USDA=4.167
NC_035091.1	8148477	.	T	C	.	.	MAF_INRAE=5.0;MAF_USDA=6.25
NC_035091.1	8148490	.	G	A	.	.	MAF_INRAE=1.667;MAF_USDA=12.5
NC_035091.1	8148500	.	G	C	.	.	MAF_INRAE=39.241;MAF_USDA=11.31
NC_035091.1	8148635	.	A	G	.	.	MAF_INRAE=10.759;MAF_USDA=8.235
NC_035091.1	8148712	.	G	A	.	.	MAF_INRAE=12.025;MAF_USDA=19.643
NC_035091.1	8148746	.	A	C	.	.	MAF_INRAE=49.367;MAF_USDA=29.167
NC_035091.1	8148776	.	G	T	.	.	MAF_INRAE=48.734;MAF_USDA=29.167
NC_035091.1	8148777	.	T	A	.	.	MAF_INRAE=6.667;MAF_USDA=14.881
NC_035091.1	8148804	.	C	A	.	.	MAF_INRAE=48.734;MAF_USDA=20.833
NC_035091.1	8148805	.	C	A	.	.	MAF_INRAE=1.667;MAF_USDA=10.119
NC_035091.1	8148848	.	G	T	.	.	MAF_USDA=3.333
NC_035091.1	8148955	.	T	C	.	.	MAF_USDA=8.333
NC_035091.1	8148989	.	T	C	.	.	MAF_INRAE=48.333;MAF_USDA=18.75
NC_035091.1	8149009	.	T	C	.	.	MAF_USDA=12.5
NC_035091.1	8149032	.	G	A	.	.	MAF_USDA=10.417
NC_035091.1	8149055	.	A	T	.	.	MAF_USDA=8.333
NC_035091.1	8149075	.	C	T	.	.	MAF_USDA=35.417
NC_035091.1	8149109	.	G	C	.	.	MAF_USDA=45.833
NC_035091.1	8149156	.	G	A	.	.	MAF_INRAE=4.167;MAF_USDA=35.417
NC_035091.1	8149202	.	G	T	.	.	MAF_INRAE=27.5;MAF_USDA=5.932
NC_035091.1	8149239	.	T	G	.	.	MAF_INRAE=5.263
NC_035091.1	8149243	.	T	G	.	.	MAF_INRAE=9.494;MAF_USDA=5.0
NC_035091.1	8149391	.	A	T	.	.	MAF_USDA=5.0
NC_035091.1	8152244	.	C	A	.	.	MAF_USDA=7.317
NC_035091.1	8152261	.	T	A	.	.	MAF_INRAE=2.5;MAF_USDA=37.5
NC_035091.1	8152271	.	G	T	.	.	MAF_USDA=8.475
NC_035091.1	8152286	.	A	C	.	.	MAF_USDA=12.931
NC_035091.1	8152301	.	T	C	.	.	MAF_USDA=19.167
NC_035091.1	8152321	.	A	G	.	.	MAF_USDA=5.172
NC_035091.1	8152333	.	C	A	.	.	MAF_USDA=1.724
NC_035091.1	8152335	.	T	A	.	.	MAF_INRAE=27.215;MAF_USDA=43.75
NC_035091.1	8152354	.	G	A	.	.	MAF_INRAE=3.165;MAF_USDA=6.667
NC_035091.1	8152367	.	G	T	.	.	MAF_USDA=6.25
NC_035091.1	8152386	.	G	A	.	.	MAF_USDA=4.167
NC_035091.1	8152414	.	C	T	.	.	MAF_USDA=4.167
NC_035091.1	8152424	.	C	A	.	.	MAF_INRAE=1.667
NC_035091.1	8152442	.	G	T	.	.	MAF_USDA=11.475
NC_035091.1	8152491	.	A	T	.	.	MAF_INRAE=3.165;MAF_USDA=7.377
NC_035091.1	8152507	.	G	C	.	.	MAF_INRAE=17.5
NC_035091.1	8152523	.	T	A	.	.	MAF_INRAE=44.167;MAF_USDA=41.667
NC_035091.1	8152547	.	C	A	.	.	MAF_INRAE=34.177;MAF_USDA=42.941
NC_035091.1	8152562	.	C	G	.	.	MAF_USDA=3.279
NC_035091.1	8152567	.	C	T	.	.	MAF_USDA=50.0
NC_035091.1	8152640	.	A	T	.	.	MAF_USDA=6.557
NC_035091.1	8152646	.	A	C	.	.	MAF_INRAE=5.063;MAF_USDA=7.647
NC_035091.1	8152649	.	T	G	.	.	MAF_USDA=1.639
NC_035091.1	8152668	.	A	C	.	.	MAF_USDA=6.557
NC_035091.1	8152687	.	A	T	.	.	MAF_INRAE=3.165;MAF_USDA=6.557
NC_035091.1	8152798	.	T	A	.	.	MAF_INRAE=5.833;MAF_USDA=16.265
NC_035091.1	8152873	.	A	C	.	.	MAF_INRAE=7.595;MAF_USDA=7.738
NC_035091.1	8152874	.	A	T	.	.	MAF_USDA=1.667
NC_035091.1	8152880	.	T	C	.	.	MAF_USDA=5.833
NC_035091.1	8153010	.	A	G	.	.	MAF_INRAE=1.667
NC_035091.1	8153056	.	G	A	.	.	MAF_INRAE=22.785;MAF_USDA=18.452
NC_035091.1	8153126	.	A	G	.	.	MAF_USDA=5.0
NC_035091.1	8153224	.	T	C	.	.	MAF_USDA=5.833
NC_035091.1	8153327	.	A	C	.	.	MAF_USDA=3.333
NC_035091.1	8153328	.	T	G	.	.	MAF_INRAE=3.165
NC_035091.1	8153374	.	A	G	.	.	MAF_INRAE=22.785;MAF_USDA=17.857
NC_035091.1	8153383	.	G	C	.	.	MAF_INRAE=35.443;MAF_USDA=48.81
NC_035091.1	8153549	.	C	A	.	.	MAF_INRAE=5.0;MAF_USDA=6.25
NC_035091.1	8153560	.	A	C	.	.	MAF_INRAE=3.165;MAF_USDA=7.377
NC_035091.1	8153605	.	C	A	.	.	MAF_INRAE=4.167
NC_035091.1	8153617	.	T	G	.	.	MAF_INRAE=1.667
NC_035091.1	8153622	.	C	A	.	.	MAF_USDA=5.833
NC_035091.1	8153674	.	C	G	.	.	MAF_INRAE=39.873;MAF_USDA=50.0
NC_035091.1	8153676	.	C	T	.	.	MAF_INRAE=1.667
NC_035091.1	8153695	.	T	C	.	.	MAF_INRAE=9.494;MAF_USDA=7.5
NC_035091.1	8153714	.	T	G	.	.	MAF_INRAE=3.165;MAF_USDA=8.333
NC_035091.1	8153765	.	C	T	.	.	MAF_INRAE=10.833
NC_035091.1	8153838	.	A	C	.	.	MAF_USDA=7.059
NC_035091.1	8153924	.	C	T	.	.	MAF_USDA=1.639
NC_035091.1	8153939	.	G	T	.	.	MAF_INRAE=4.167;MAF_USDA=11.765
NC_035091.1	8153948	.	G	T	.	.	MAF_INRAE=31.646;MAF_USDA=27.647
NC_035091.1	8153984	.	G	A	.	.	MAF_INRAE=15.19;MAF_USDA=5.738
NC_035091.1	8153996	.	T	A	.	.	MAF_INRAE=4.43;MAF_USDA=21.311
NC_035091.1	8154005	.	G	A	.	.	MAF_INRAE=7.595;MAF_USDA=7.647
NC_035091.1	8154039	.	C	T	.	.	MAF_INRAE=4.43;MAF_USDA=21.311
NC_035091.1	8154043	.	T	A	.	.	MAF_INRAE=1.667
NC_035091.1	8154047	.	A	T	.	.	MAF_INRAE=4.43;MAF_USDA=11.475
NC_035091.1	8154059	.	C	A	.	.	MAF_INRAE=4.167;MAF_USDA=11.176
NC_035091.1	8154099	.	T	G	.	.	MAF_INRAE=6.962;MAF_USDA=18.824
NC_035091.1	8154125	.	T	A	.	.	MAF_USDA=6.667
NC_035091.1	8154128	.	T	A	.	.	MAF_INRAE=3.165;MAF_USDA=3.333
NC_035091.1	8154138	.	G	A	.	.	MAF_INRAE=29.747;MAF_USDA=28.571
NC_035091.1	8154153	.	A	T	.	.	MAF_USDA=3.333
NC_035091.1	8154155	.	C	G	.	.	MAF_USDA=3.333
NC_035091.1	8154175	.	A	C	.	.	MAF_USDA=2.459
NC_035091.1	8154181	.	G	T	.	.	MAF_INRAE=9.494;MAF_USDA=28.824
NC_035091.1	8154289	.	G	T	.	.	MAF_INRAE=5.263
NC_035091.1	8154293	.	G	A	.	.	MAF_INRAE=30.0;MAF_USDA=11.176
NC_035091.1	8154314	.	G	T	.	.	MAF_INRAE=1.667;MAF_USDA=15.294
NC_035091.1	8154372	.	T	C	.	.	MAF_INRAE=1.667;MAF_USDA=9.016
NC_035091.1	8154377	.	T	A	.	.	MAF_USDA=6.557
NC_035091.1	8154415	.	G	T	.	.	MAF_INRAE=8.861;MAF_USDA=17.213
NC_035091.1	8154421	.	G	T	.	.	MAF_INRAE=5.263
NC_035091.1	8154429	.	G	A	.	.	MAF_INRAE=3.165;MAF_USDA=4.098
NC_035091.1	8154482	.	A	T	.	.	MAF_INRAE=19.62;MAF_USDA=18.852
NC_035091.1	8154494	.	T	C	.	.	MAF_INRAE=21.519;MAF_USDA=21.765
NC_035091.1	8154500	.	C	A	.	.	MAF_INRAE=5.696;MAF_USDA=6.557
NC_035091.1	8154513	.	C	T	.	.	MAF_INRAE=32.911;MAF_USDA=35.294
NC_035091.1	8154534	.	G	A	.	.	MAF_INRAE=15.823;MAF_USDA=45.294
NC_035091.1	8154554	.	C	T	.	.	MAF_INRAE=5.0;MAF_USDA=4.118
NC_035091.1	8154621	.	C	T	.	.	MAF_INRAE=41.772;MAF_USDA=27.049
NC_035091.1	8154622	.	A	C	.	.	MAF_USDA=7.377
NC_035091.1	8154660	.	T	A	.	.	MAF_INRAE=3.165
NC_035091.1	8154674	.	G	T	.	.	MAF_INRAE=5.263
NC_035091.1	8154702	.	A	G	.	.	MAF_INRAE=48.101;MAF_USDA=41.765
NC_035091.1	8154710	.	T	G	.	.	MAF_INRAE=48.101;MAF_USDA=32.941
NC_035091.1	8154741	.	T	G	.	.	MAF_USDA=2.459
NC_035091.1	8154743	.	A	C	.	.	MAF_INRAE=3.165;MAF_USDA=5.738
NC_035091.1	8154755	.	A	G	.	.	MAF_USDA=5.882
NC_035091.1	8154778	.	C	T	.	.	MAF_USDA=5.738
NC_035091.1	8154805	.	G	C	.	.	MAF_INRAE=46.835;MAF_USDA=47.647
NC_035091.1	8154806	.	T	A	.	.	MAF_INRAE=46.667;MAF_USDA=47.059
NC_035091.1	8154845	.	A	G	.	.	MAF_INRAE=46.203;MAF_USDA=44.118
NC_035091.1	8154872	.	G	A	.	.	MAF_INRAE=3.165
NC_035091.1	8154873	.	A	G	.	.	MAF_INRAE=1.667
NC_035091.1	8154964	.	A	G	.	.	MAF_INRAE=1.667
NC_035091.1	8154969	.	A	G	.	.	MAF_INRAE=49.167;MAF_USDA=4.167
NC_035091.1	8155126	.	G	T	.	.	MAF_USDA=10.417
NC_035091.1	8155131	.	G	T	.	.	MAF_INRAE=2.532
NC_035091.1	8155137	.	C	T	.	.	MAF_INRAE=41.772;MAF_USDA=37.059
NC_035091.1	8155183	.	C	T	.	.	MAF_INRAE=31.579;MAF_USDA=5.882
NC_035091.1	8155193	.	A	T	.	.	MAF_INRAE=48.333
NC_035091.1	8155228	.	A	G	.	.	MAF_INRAE=4.167;MAF_USDA=12.941
NC_035091.1	8155262	.	C	A	.	.	MAF_USDA=4.918
NC_035091.1	8155266	.	C	A	.	.	MAF_INRAE=5.263
NC_035091.1	8155319	.	G	T	.	.	MAF_INRAE=4.43;MAF_USDA=9.016
NC_035091.1	8155335	.	A	T	.	.	MAF_INRAE=20.253;MAF_USDA=6.25
NC_035091.1	8155358	.	G	T	.	.	MAF_INRAE=6.329;MAF_USDA=5.738
NC_035091.1	8155372	.	T	C	.	.	MAF_INRAE=31.579;MAF_USDA=4.118
NC_035091.1	8155376	.	T	A	.	.	MAF_INRAE=37.975;MAF_USDA=18.235
NC_035091.1	8155422	.	A	T	.	.	MAF_INRAE=3.165
NC_035091.1	8155470	.	A	G	.	.	MAF_USDA=1.639
NC_035091.1	8155499	.	C	A	.	.	MAF_INRAE=4.167;MAF_USDA=12.5
NC_035091.1	8155575	.	G	T	.	.	MAF_INRAE=47.468;MAF_USDA=24.405
NC_035091.1	8155609	.	G	T	.	.	MAF_INRAE=47.468;MAF_USDA=22.353
NC_035091.1	8155645	.	C	A	.	.	MAF_USDA=7.377
NC_035091.1	8155656	.	T	G	.	.	MAF_USDA=1.639
NC_035091.1	8155669	.	C	T	.	.	MAF_INRAE=9.167;MAF_USDA=10.417
NC_035091.1	8155670	.	G	T	.	.	MAF_INRAE=1.667
NC_035091.1	8155672	.	G	A	.	.	MAF_INRAE=18.333;MAF_USDA=21.176
NC_035091.1	8155678	.	A	T	.	.	MAF_INRAE=14.167;MAF_USDA=13.529
NC_035091.1	8155684	.	G	A	.	.	MAF_INRAE=30.833;MAF_USDA=31.765
NC_035091.1	8155710	.	G	T	.	.	MAF_INRAE=20.833
NC_035091.1	8155717	.	C	T	.	.	MAF_INRAE=42.5
NC_035091.1	8155729	.	C	T	.	.	MAF_USDA=3.529
NC_035091.1	8155733	.	T	G	.	.	MAF_INRAE=40.0
NC_035091.1	8155792	.	T	C	.	.	MAF_USDA=7.377
NC_035091.1	8155823	.	T	G	.	.	MAF_INRAE=2.532
NC_035091.1	8155861	.	C	A	.	.	MAF_INRAE=22.5;MAF_USDA=20.0
NC_035091.1	8155875	.	G	A	.	.	MAF_INRAE=17.089
NC_035091.1	8155887	.	A	C	.	.	MAF_USDA=10.656
NC_035091.1	8155892	.	T	C	.	.	MAF_INRAE=20.833;MAF_USDA=17.213
NC_035091.1	8155903	.	C	T	.	.	MAF_USDA=2.459
NC_035091.1	8155913	.	G	A	.	.	MAF_INRAE=3.797;MAF_USDA=7.377
NC_035091.1	8155919	.	C	A	.	.	MAF_USDA=4.918
NC_035091.1	8155927	.	A	C	.	.	MAF_INRAE=1.667;MAF_USDA=3.279
NC_035091.1	8155988	.	T	G	.	.	MAF_USDA=18.452
NC_035091.1	8156025	.	T	C	.	.	MAF_USDA=12.5
NC_035091.1	8156032	.	C	A	.	.	MAF_USDA=2.5
NC_035091.1	8156058	.	T	A	.	.	MAF_USDA=5.357
NC_035091.1	8156064	.	T	G	.	.	MAF_USDA=26.19
NC_035091.1	8156078	.	C	T	.	.	MAF_USDA=3.279
NC_035091.1	8156098	.	T	G	.	.	MAF_USDA=29.412
NC_035091.1	8156106	.	G	A	.	.	MAF_INRAE=4.167;MAF_USDA=31.25
NC_035091.1	8156156	.	C	T	.	.	MAF_INRAE=45.0;MAF_USDA=47.917
NC_035091.1	8156165	.	T	A	.	.	MAF_INRAE=15.833;MAF_USDA=37.5
NC_035091.1	8156173	.	T	G	.	.	MAF_INRAE=10.833;MAF_USDA=27.083
NC_035091.1	8156175	.	A	T	.	.	MAF_INRAE=47.5;MAF_USDA=18.824
NC_035091.1	8156180	.	A	T	.	.	MAF_INRAE=10.833;MAF_USDA=24.118
NC_035091.1	8156195	.	C	T	.	.	MAF_INRAE=15.0
NC_035091.1	8156218	.	G	A	.	.	MAF_INRAE=2.532;MAF_USDA=1.639
NC_035091.1	8156234	.	A	G	.	.	MAF_INRAE=45.0;MAF_USDA=4.167
NC_035091.1	8156263	.	C	G	.	.	MAF_USDA=2.459
NC_035091.1	8156273	.	T	C	.	.	MAF_INRAE=3.797
NC_035091.1	8156288	.	G	A	.	.	MAF_INRAE=44.304;MAF_USDA=4.167
NC_035091.1	8156345	.	C	A	.	.	MAF_INRAE=5.263
NC_035091.1	8156378	.	T	G	.	.	MAF_INRAE=46.835;MAF_USDA=22.353
NC_035091.1	8156386	.	G	C	.	.	MAF_INRAE=31.579
NC_035091.1	8156414	.	A	G	.	.	MAF_INRAE=46.835
NC_035091.1	8156417	.	C	T	.	.	MAF_USDA=10.417
NC_035091.1	8156428	.	G	A	.	.	MAF_INRAE=2.532;MAF_USDA=1.639
NC_035091.1	8156465	.	G	A	.	.	MAF_INRAE=45.57;MAF_USDA=22.941
NC_035091.1	8156494	.	G	A	.	.	MAF_INRAE=46.203;MAF_USDA=22.353
NC_035091.1	8156503	.	T	C	.	.	MAF_INRAE=37.342
NC_035091.1	8156513	.	C	A	.	.	MAF_INRAE=2.532;MAF_USDA=5.738
NC_035091.1	8156537	.	T	C	.	.	MAF_INRAE=2.5;MAF_USDA=6.557
NC_035091.1	8156567	.	T	G	.	.	MAF_INRAE=43.671;MAF_USDA=29.508
NC_035091.1	8156582	.	A	C	.	.	MAF_INRAE=46.835;MAF_USDA=23.529
NC_035091.1	8156583	.	G	A	.	.	MAF_INRAE=5.0;MAF_USDA=1.639
NC_035091.1	8156599	.	T	C	.	.	MAF_USDA=1.639
NC_035091.1	8156600	.	A	T	.	.	MAF_USDA=1.639
NC_035091.1	8156601	.	A	T	.	.	MAF_USDA=1.639
NC_035091.1	8156606	.	C	T	.	.	MAF_INRAE=44.937;MAF_USDA=22.353
NC_035091.1	8156608	.	C	T	.	.	MAF_INRAE=49.167;MAF_USDA=22.941
NC_035091.1	8156804	.	T	A	.	.	MAF_INRAE=1.667
NC_035091.1	8156808	.	C	G	.	.	MAF_INRAE=2.532;MAF_USDA=1.639
NC_035091.1	8156812	.	T	G	.	.	MAF_INRAE=44.937;MAF_USDA=22.941
NC_035091.1	8156819	.	A	G	.	.	MAF_INRAE=44.937;MAF_USDA=22.941
NC_035091.1	8156829	.	G	T	.	.	MAF_INRAE=47.468;MAF_USDA=24.118
NC_035091.1	8156852	.	C	A	.	.	MAF_USDA=2.459
NC_035091.1	8156861	.	C	A	.	.	MAF_INRAE=40.506;MAF_USDA=15.882
NC_035091.1	8156864	.	A	T	.	.	MAF_INRAE=47.5;MAF_USDA=23.529
NC_035091.1	8156865	.	A	T	.	.	MAF_INRAE=47.5;MAF_USDA=23.529
NC_035091.1	8156894	.	T	A	.	.	MAF_INRAE=44.937;MAF_USDA=22.353
NC_035091.1	8156921	.	C	A	.	.	MAF_INRAE=2.532;MAF_USDA=1.639
NC_035091.1	8156980	.	C	T	.	.	MAF_INRAE=2.532;MAF_USDA=2.353
NC_035091.1	8157003	.	C	T	.	.	MAF_INRAE=41.772;MAF_USDA=4.167
NC_035091.1	8157007	.	G	A	.	.	MAF_INRAE=3.165
NC_035091.1	8157016	.	G	A	.	.	MAF_INRAE=41.772;MAF_USDA=22.941
NC_035091.1	8157037	.	G	A	.	.	MAF_INRAE=37.342;MAF_USDA=4.167
NC_035091.1	8157045	.	A	T	.	.	MAF_USDA=2.459
NC_035091.1	8157070	.	G	A	.	.	MAF_INRAE=2.532;MAF_USDA=1.639
NC_035091.1	8157076	.	G	T	.	.	MAF_INRAE=25.833;MAF_USDA=4.918
NC_035091.1	8157077	.	G	C	.	.	MAF_INRAE=14.557;MAF_USDA=11.475
NC_035091.1	8157104	.	G	A	.	.	MAF_INRAE=2.532
NC_035091.1	8157178	.	T	G	.	.	MAF_INRAE=44.304;MAF_USDA=22.353
NC_035091.1	8157220	.	G	A	.	.	MAF_INRAE=2.632
NC_035091.1	8157240	.	C	T	.	.	MAF_INRAE=11.392;MAF_USDA=13.934
NC_035091.1	8157253	.	T	G	.	.	MAF_INRAE=11.392;MAF_USDA=13.115
NC_035091.1	8157281	.	C	T	.	.	MAF_USDA=7.059
NC_035091.1	8157321	.	G	T	.	.	MAF_INRAE=1.667
NC_035091.1	8157345	.	A	C	.	.	MAF_INRAE=4.167
NC_035091.1	8157354	.	G	A	.	.	MAF_INRAE=3.165
NC_035091.1	8157460	.	C	T	.	.	MAF_INRAE=47.468;MAF_USDA=22.941
NC_035091.1	8157464	.	C	G	.	.	MAF_INRAE=4.167;MAF_USDA=1.639
NC_035091.1	8157466	.	T	C	.	.	MAF_INRAE=47.5;MAF_USDA=22.353
NC_035091.1	8157483	.	G	A	.	.	MAF_INRAE=44.304;MAF_USDA=23.529
NC_035091.1	8157602	.	A	G	.	.	MAF_INRAE=1.667;MAF_USDA=6.557
NC_035091.1	8157615	.	T	A	.	.	MAF_INRAE=2.532;MAF_USDA=1.639
NC_035091.1	8157668	.	T	A	.	.	MAF_INRAE=29.747;MAF_USDA=20.0
NC_035091.1	8157670	.	T	A	.	.	MAF_INRAE=2.5
NC_035091.1	8157675	.	A	G	.	.	MAF_INRAE=26.582;MAF_USDA=16.471
NC_035091.1	8157682	.	G	C	.	.	MAF_INRAE=3.165
NC_035091.1	8157694	.	T	C	.	.	MAF_INRAE=25.316;MAF_USDA=18.824
NC_035091.1	8157702	.	C	A	.	.	MAF_INRAE=5.696;MAF_USDA=10.588
NC_035091.1	8157787	.	G	A	.	.	MAF_INRAE=2.532;MAF_USDA=2.353
NC_035091.1	8157834	.	A	G	.	.	MAF_INRAE=2.5;MAF_USDA=15.294
NC_035091.1	8157888	.	C	T	.	.	MAF_INRAE=11.392;MAF_USDA=10.656
NC_035091.1	8157889	.	A	G	.	.	MAF_INRAE=40.506;MAF_USDA=14.706
NC_035091.1	8157918	.	A	C	.	.	MAF_INRAE=2.5;MAF_USDA=14.706
NC_035091.1	8157988	.	G	C	.	.	MAF_INRAE=22.785;MAF_USDA=13.115
NC_035091.1	8158092	.	G	T	.	.	MAF_INRAE=3.165
NC_035091.1	8158098	.	T	C	.	.	MAF_INRAE=24.684;MAF_USDA=20.0
NC_035091.1	8158105	.	A	G	.	.	MAF_USDA=5.738
NC_035091.1	8158106	.	C	A	.	.	MAF_USDA=6.557
NC_035091.1	8158108	.	T	C	.	.	MAF_USDA=8.197
NC_035091.1	8158144	.	G	T	.	.	MAF_USDA=2.459
NC_035091.1	8158157	.	A	G	.	.	MAF_INRAE=36.842;MAF_USDA=20.588
NC_035091.1	8158158	.	C	A	.	.	MAF_USDA=21.176
NC_035091.1	8158201	.	A	G	.	.	MAF_USDA=4.918
NC_035091.1	8158202	.	C	A	.	.	MAF_USDA=4.918
NC_035091.1	8158291	.	T	G	.	.	MAF_INRAE=20.886;MAF_USDA=30.0
NC_035091.1	8158309	.	G	A	.	.	MAF_INRAE=2.532;MAF_USDA=1.639
NC_035091.1	8158331	.	G	A	.	.	MAF_INRAE=2.532;MAF_USDA=1.639
NC_035091.1	8158340	.	C	G	.	.	MAF_INRAE=37.975;MAF_USDA=31.176
NC_035091.1	8158392	.	G	A	.	.	MAF_INRAE=1.667;MAF_USDA=4.098
NC_035091.1	8158524	.	G	A	.	.	MAF_INRAE=12.025;MAF_USDA=28.235
NC_035091.1	8158554	.	T	G	.	.	MAF_INRAE=32.911;MAF_USDA=42.353
NC_035091.1	8158577	.	C	T	.	.	MAF_INRAE=26.582;MAF_USDA=15.882
NC_035091.1	8158593	.	T	C	.	.	MAF_INRAE=41.772;MAF_USDA=22.941
NC_035091.1	8158657	.	T	A	.	.	MAF_INRAE=15.19;MAF_USDA=3.279
NC_035091.1	8158814	.	T	C	.	.	MAF_INRAE=15.789;MAF_USDA=15.882
NC_035091.1	8158815	.	C	T	.	.	MAF_USDA=8.824
NC_035091.1	8158816	.	G	A	.	.	MAF_USDA=11.765
NC_035091.1	8158844	.	A	G	.	.	MAF_USDA=1.639
NC_035091.1	8158936	.	T	C	.	.	MAF_USDA=2.459
NC_035091.1	8158987	.	C	A	.	.	MAF_USDA=6.557
NC_035091.1	8159060	.	C	T	.	.	MAF_USDA=2.459
NC_035091.1	8159101	.	A	G	.	.	MAF_USDA=4.167
NC_035091.1	8159152	.	A	C	.	.	MAF_USDA=38.095
NC_035091.1	8159153	.	T	C	.	.	MAF_USDA=12.5
NC_035091.1	8159628	.	G	A	.	.	MAF_USDA=2.083
NC_035091.1	8159829	.	T	A	.	.	MAF_USDA=4.118
NC_035091.1	8159865	.	T	C	.	.	MAF_USDA=6.557
NC_035091.1	8159922	.	G	T	.	.	MAF_INRAE=46.203;MAF_USDA=41.176
NC_035091.1	8159946	.	C	T	.	.	MAF_INRAE=4.167;MAF_USDA=39.583
NC_035091.1	8159969	.	G	A	.	.	MAF_INRAE=5.0;MAF_USDA=11.765
NC_035091.1	8160033	.	G	T	.	.	MAF_INRAE=25.316;MAF_USDA=19.412
NC_035091.1	8160111	.	G	C	.	.	MAF_INRAE=1.667;MAF_USDA=7.059
NC_035091.1	8160202	.	C	T	.	.	MAF_INRAE=4.167
NC_035091.1	8160203	.	G	T	.	.	MAF_INRAE=5.263
NC_035091.1	8160254	.	T	A	.	.	MAF_INRAE=5.263
NC_035091.1	8160263	.	C	T	.	.	MAF_USDA=1.639
NC_035091.1	8160281	.	C	T	.	.	MAF_USDA=4.098
NC_035091.1	8160312	.	A	G	.	.	MAF_INRAE=47.468;MAF_USDA=34.118
NC_035091.1	8160331	.	T	G	.	.	MAF_INRAE=50.0;MAF_USDA=37.059
NC_035091.1	8160334	.	T	A	.	.	MAF_INRAE=45.833;MAF_USDA=36.471
NC_035091.1	8160447	.	C	A	.	.	MAF_USDA=4.918
NC_035091.1	8160466	.	T	G	.	.	MAF_INRAE=21.519;MAF_USDA=47.647
NC_035091.1	8160495	.	C	T	.	.	MAF_INRAE=39.873;MAF_USDA=20.588
NC_035091.1	8160572	.	C	A	.	.	MAF_INRAE=39.241;MAF_USDA=21.176
NC_035091.1	8160577	.	C	T	.	.	MAF_INRAE=39.873;MAF_USDA=20.588
NC_035091.1	8160636	.	G	C	.	.	MAF_INRAE=46.667
NC_035091.1	8160726	.	C	G	.	.	MAF_INRAE=37.5
NC_035091.1	8160745	.	G	A	.	.	MAF_USDA=1.639
NC_035091.1	8160779	.	C	A	.	.	MAF_INRAE=25.316;MAF_USDA=23.529
NC_035091.1	8160788	.	G	A	.	.	MAF_USDA=2.459
NC_035091.1	8160845	.	A	G	.	.	MAF_INRAE=2.532;MAF_USDA=4.098
NC_035091.1	8160890	.	A	C	.	.	MAF_USDA=1.639
NC_035091.1	8160925	.	C	A	.	.	MAF_INRAE=3.165;MAF_USDA=4.098
NC_035091.1	8160933	.	G	A	.	.	MAF_INRAE=5.696;MAF_USDA=5.738
NC_035091.1	8160977	.	G	A	.	.	MAF_INRAE=2.532
NC_035091.1	8160995	.	G	A	.	.	MAF_INRAE=2.532
NC_035091.1	8161011	.	G	A	.	.	MAF_INRAE=2.532
NC_035091.1	8161048	.	C	T	.	.	MAF_INRAE=37.975;MAF_USDA=25.294
NC_035091.1	8161103	.	C	G	.	.	MAF_INRAE=48.101;MAF_USDA=38.235
NC_035091.1	8161108	.	G	T	.	.	MAF_INRAE=10.526;MAF_USDA=4.098
NC_035091.1	8161109	.	T	G	.	.	MAF_USDA=24.118
NC_035091.1	8161168	.	G	C	.	.	MAF_USDA=2.459
NC_035091.1	8161185	.	T	G	.	.	MAF_USDA=1.639
NC_035091.1	8161220	.	A	T	.	.	MAF_USDA=1.639
NC_035091.1	8161240	.	T	C	.	.	MAF_INRAE=43.671;MAF_USDA=28.235
NC_035091.1	8161258	.	G	A	.	.	MAF_USDA=3.279
NC_035091.1	8161262	.	G	C	.	.	MAF_INRAE=43.671;MAF_USDA=24.118
NC_035091.1	8161269	.	G	A	.	.	MAF_INRAE=3.165;MAF_USDA=8.197
NC_035091.1	8161277	.	G	A	.	.	MAF_USDA=3.279
NC_035091.1	8161378	.	G	A	.	.	MAF_INRAE=5.696;MAF_USDA=8.235
NC_035091.1	8161389	.	G	T	.	.	MAF_INRAE=4.167;MAF_USDA=11.176
NC_035091.1	8161397	.	G	T	.	.	MAF_USDA=4.098
NC_035091.1	8161400	.	A	T	.	.	MAF_INRAE=31.013;MAF_USDA=18.033
NC_035091.1	8161530	.	T	G	.	.	MAF_INRAE=15.19;MAF_USDA=3.279
NC_035091.1	8161547	.	G	A	.	.	MAF_INRAE=43.038;MAF_USDA=24.118
NC_035091.1	8161555	.	T	G	.	.	MAF_INRAE=43.038;MAF_USDA=25.301
NC_035091.1	8161560	.	T	A	.	.	MAF_INRAE=40.833;MAF_USDA=18.75
NC_035091.1	8161568	.	C	A	.	.	MAF_INRAE=40.833;MAF_USDA=18.75
NC_035091.1	8161573	.	C	A	.	.	MAF_INRAE=43.038;MAF_USDA=22.941
NC_035091.1	8161661	.	T	C	.	.	MAF_INRAE=31.013;MAF_USDA=18.033
NC_035091.1	8161701	.	T	A	.	.	MAF_INRAE=43.038;MAF_USDA=24.706
NC_035091.1	8161712	.	C	G	.	.	MAF_INRAE=43.038;MAF_USDA=18.75
NC_035091.1	8161732	.	A	C	.	.	MAF_INRAE=43.038;MAF_USDA=16.667
NC_035091.1	8161741	.	G	A	.	.	MAF_USDA=4.098
NC_035091.1	8161770	.	G	A	.	.	MAF_INRAE=43.671;MAF_USDA=24.118
NC_035091.1	8161794	.	G	T	.	.	MAF_INRAE=41.772;MAF_USDA=23.529
NC_035091.1	8161837	.	C	T	.	.	MAF_INRAE=2.532
NC_035091.1	8161900	.	T	A	.	.	MAF_INRAE=6.962;MAF_USDA=4.167
NC_035091.1	8161972	.	T	C	.	.	MAF_USDA=2.459
NC_035091.1	8162124	.	A	G	.	.	MAF_INRAE=31.579;MAF_USDA=4.118
NC_035091.1	8162127	.	A	G	.	.	MAF_USDA=24.118
NC_035091.1	8162142	.	A	C	.	.	MAF_INRAE=47.368;MAF_USDA=24.118
NC_035091.1	8162167	.	T	G	.	.	MAF_INRAE=41.772;MAF_USDA=35.294
NC_035091.1	8162169	.	C	T	.	.	MAF_USDA=24.118
NC_035091.1	8162258	.	A	T	.	.	MAF_INRAE=37.975;MAF_USDA=23.529
NC_035091.1	8162267	.	A	C	.	.	MAF_INRAE=5.696
NC_035091.1	8162268	.	C	A	.	.	MAF_USDA=6.557
NC_035091.1	8162322	.	T	C	.	.	MAF_INRAE=40.506;MAF_USDA=28.824
NC_035091.1	8162342	.	C	T	.	.	MAF_USDA=1.639
NC_035091.1	8162343	.	G	A	.	.	MAF_INRAE=43.671;MAF_USDA=28.235
NC_035091.1	8162373	.	T	A	.	.	MAF_INRAE=4.167
NC_035091.1	8162374	.	T	G	.	.	MAF_INRAE=49.167;MAF_USDA=45.294
NC_035091.1	8162386	.	T	G	.	.	MAF_INRAE=20.253;MAF_USDA=48.235
NC_035091.1	8162430	.	G	C	.	.	MAF_INRAE=14.557;MAF_USDA=2.459
NC_035091.1	8162465	.	A	G	.	.	MAF_INRAE=44.937;MAF_USDA=39.412
NC_035091.1	8162471	.	A	G	.	.	MAF_INRAE=44.937;MAF_USDA=41.176
NC_035091.1	8162482	.	G	T	.	.	MAF_USDA=4.098
NC_035091.1	8162489	.	T	C	.	.	MAF_USDA=7.059
NC_035091.1	8162522	.	T	C	.	.	MAF_USDA=8.333
NC_035091.1	8162562	.	A	G	.	.	MAF_USDA=1.639
NC_035091.1	8162687	.	G	A	.	.	MAF_INRAE=14.557;MAF_USDA=3.279
NC_035091.1	8162739	.	A	G	.	.	MAF_USDA=8.333
NC_035091.1	8162802	.	T	A	.	.	MAF_INRAE=18.987;MAF_USDA=37.059
NC_035091.1	8162804	.	G	A	.	.	MAF_USDA=10.588
NC_035091.1	8162839	.	G	A	.	.	MAF_INRAE=25.316;MAF_USDA=40.0
NC_035091.1	8162856	.	A	G	.	.	MAF_INRAE=6.667;MAF_USDA=18.824
NC_035091.1	8162866	.	C	A	.	.	MAF_INRAE=6.667;MAF_USDA=18.235
NC_035091.1	8162870	.	C	A	.	.	MAF_INRAE=19.62;MAF_USDA=35.882
NC_035091.1	8162871	.	A	C	.	.	MAF_INRAE=19.167;MAF_USDA=37.059
NC_035091.1	8162876	.	T	C	.	.	MAF_INRAE=25.316;MAF_USDA=45.294
NC_035091.1	8162886	.	C	A	.	.	MAF_INRAE=2.5
NC_035091.1	8162889	.	G	T	.	.	MAF_INRAE=6.667;MAF_USDA=18.235
NC_035091.1	8162928	.	A	T	.	.	MAF_INRAE=2.5
NC_035091.1	8162935	.	G	A	.	.	MAF_INRAE=1.667;MAF_USDA=4.167
NC_035091.1	8162973	.	C	G	.	.	MAF_INRAE=43.671;MAF_USDA=6.25
NC_035091.1	8163015	.	A	G	.	.	MAF_INRAE=18.987;MAF_USDA=39.412
NC_035091.1	8163069	.	G	T	.	.	MAF_INRAE=18.987;MAF_USDA=36.471
NC_035091.1	8163070	.	G	T	.	.	MAF_INRAE=1.667;MAF_USDA=2.353
NC_035091.1	8163094	.	A	C	.	.	MAF_INRAE=18.987;MAF_USDA=37.059
NC_035091.1	8163098	.	C	T	.	.	MAF_INRAE=31.579;MAF_USDA=4.118
NC_035091.1	8163114	.	G	A	.	.	MAF_INRAE=26.316;MAF_USDA=45.882
NC_035091.1	8163121	.	G	T	.	.	MAF_USDA=10.588
NC_035091.1	8163140	.	T	A	.	.	MAF_INRAE=28.481;MAF_USDA=8.333
NC_035091.1	8163145	.	T	G	.	.	MAF_INRAE=18.987;MAF_USDA=43.75
NC_035091.1	8163146	.	G	T	.	.	MAF_INRAE=18.333;MAF_USDA=43.75
NC_035091.1	8163152	.	G	A	.	.	MAF_INRAE=31.646;MAF_USDA=23.529
NC_035091.1	8163161	.	C	G	.	.	MAF_INRAE=6.667
NC_035091.1	8163185	.	A	T	.	.	MAF_USDA=27.083
NC_035091.1	8163190	.	C	T	.	.	MAF_USDA=49.412
NC_035091.1	8163206	.	C	T	.	.	MAF_INRAE=24.051;MAF_USDA=4.118
NC_035091.1	8163210	.	C	A	.	.	MAF_INRAE=24.684;MAF_USDA=47.647
NC_035091.1	8163270	.	A	T	.	.	MAF_INRAE=18.354;MAF_USDA=34.524
NC_035091.1	8163283	.	T	A	.	.	MAF_INRAE=20.833;MAF_USDA=4.167
NC_035091.1	8163345	.	G	A	.	.	MAF_INRAE=3.165
NC_035091.1	8163346	.	A	G	.	.	MAF_INRAE=24.051;MAF_USDA=46.471
NC_035091.1	8163427	.	G	T	.	.	MAF_INRAE=17.722;MAF_USDA=35.882
NC_035091.1	8163436	.	A	G	.	.	MAF_USDA=3.279
NC_035091.1	8163450	.	C	A	.	.	MAF_INRAE=17.722;MAF_USDA=43.75
NC_035091.1	8163460	.	A	T	.	.	MAF_INRAE=18.354;MAF_USDA=34.706
NC_035091.1	8163464	.	G	T	.	.	MAF_USDA=4.118
NC_035091.1	8163494	.	C	T	.	.	MAF_INRAE=6.667;MAF_USDA=12.941
NC_035091.1	8163546	.	T	C	.	.	MAF_INRAE=22.785;MAF_USDA=46.471
NC_035091.1	8163567	.	T	G	.	.	MAF_INRAE=22.785;MAF_USDA=49.412
NC_035091.1	8163603	.	C	A	.	.	MAF_INRAE=9.167;MAF_USDA=41.667
NC_035091.1	8163689	.	C	T	.	.	MAF_INRAE=2.532;MAF_USDA=4.167
NC_035091.1	8163695	.	G	A	.	.	MAF_INRAE=36.076;MAF_USDA=26.786
NC_035091.1	8163711	.	C	T	.	.	MAF_INRAE=17.722;MAF_USDA=35.294
NC_035091.1	8163730	.	T	G	.	.	MAF_USDA=4.918
NC_035091.1	8163753	.	G	T	.	.	MAF_INRAE=31.013;MAF_USDA=18.852
NC_035091.1	8163775	.	G	A	.	.	MAF_INRAE=1.667;MAF_USDA=1.639
NC_035091.1	8163795	.	G	A	.	.	MAF_INRAE=25.316;MAF_USDA=49.412
NC_035091.1	8163807	.	A	G	.	.	MAF_INRAE=15.19;MAF_USDA=17.059
NC_035091.1	8163832	.	G	A	.	.	MAF_INRAE=15.19;MAF_USDA=3.279
NC_035091.1	8163890	.	A	G	.	.	MAF_USDA=2.5
NC_035091.1	8163915	.	A	C	.	.	MAF_USDA=14.706
NC_035091.1	8163918	.	A	G	.	.	MAF_INRAE=36.709;MAF_USDA=46.471
NC_035091.1	8164002	.	A	T	.	.	MAF_INRAE=18.354;MAF_USDA=37.059
NC_035091.1	8164148	.	C	T	.	.	MAF_INRAE=20.886;MAF_USDA=37.647
NC_035091.1	8164214	.	CTTCCAAATGGACAATGACT	CTTCCAAATGGACAATGACC	.	.	MAF_USDA=18.75
NC_035091.1	8164243	.	CTTC	CTTT	.	.	MAF_USDA=6.25
NC_035091.1	8164258	.	C	T	.	.	MAF_USDA=1.639
NC_035091.1	8164298	.	G	A	.	.	MAF_INRAE=2.5;MAF_USDA=7.647
NC_035091.1	8164361	.	C	A	.	.	MAF_INRAE=2.532;MAF_USDA=2.353
NC_035091.1	8164367	.	T	A	.	.	MAF_INRAE=2.532;MAF_USDA=2.353
NC_035091.1	8164376	.	C	T	.	.	MAF_INRAE=2.532;MAF_USDA=2.353
NC_035091.1	8164378	.	G	T	.	.	MAF_INRAE=20.833;MAF_USDA=37.647
NC_035091.1	8164388	.	A	C	.	.	MAF_USDA=4.918
NC_035091.1	8164389	.	A	G	.	.	MAF_USDA=4.918
NC_035091.1	8164391	.	T	G	.	.	MAF_INRAE=27.848;MAF_USDA=46.471
NC_035091.1	8164456	.	C	T	.	.	MAF_INRAE=27.848;MAF_USDA=46.471
NC_035091.1	8164571	.	T	G	.	.	MAF_INRAE=2.5;MAF_USDA=6.471
NC_035091.1	8164572	.	C	G	.	.	MAF_INRAE=5.696
NC_035091.1	8164621	.	A	C	.	.	MAF_INRAE=1.667;MAF_USDA=4.706
NC_035091.1	8164634	.	A	G	.	.	MAF_INRAE=3.165
NC_035091.1	8164676	.	A	T	.	.	MAF_INRAE=46.203;MAF_USDA=28.824
NC_035091.1	8164717	.	G	T	.	.	MAF_INRAE=3.165
NC_035091.1	8164736	.	C	T	.	.	MAF_INRAE=26.316;MAF_USDA=29.412
NC_035091.1	8164767	.	T	A	.	.	MAF_USDA=10.588
NC_035091.1	8164769	.	C	A	.	.	MAF_INRAE=5.263
NC_035091.1	8164836	.	T	A	.	.	MAF_USDA=15.217
NC_035091.1	8164853	.	C	T	.	.	MAF_USDA=32.609
NC_035091.1	8164892	.	G	T	.	.	MAF_USDA=9.036
NC_035091.1	8165230	.	C	T	.	.	MAF_USDA=25.0
NC_035091.1	8165231	.	T	A	.	.	MAF_USDA=12.5
NC_035091.1	8165254	.	C	T	.	.	MAF_USDA=14.583
NC_035091.1	8165309	.	G	A	.	.	MAF_USDA=8.333
NC_035091.1	8165451	.	C	T	.	.	MAF_USDA=25.0
NC_035091.1	8165483	.	C	A	.	.	MAF_USDA=10.417
NC_035091.1	8165535	.	T	C	.	.	MAF_USDA=35.417
NC_035091.1	8165594	.	A	G	.	.	MAF_INRAE=31.579;MAF_USDA=20.833
NC_035091.1	8165603	.	C	T	.	.	MAF_USDA=25.0
NC_035091.1	8165624	.	T	G	.	.	MAF_USDA=25.0
NC_035091.1	8165634	.	G	A	.	.	MAF_INRAE=4.43
NC_035091.1	8165677	.	T	C	.	.	MAF_INRAE=48.734;MAF_USDA=48.824
NC_035091.1	8165760	.	C	T	.	.	MAF_USDA=1.639
NC_035091.1	8165761	.	G	A	.	.	MAF_INRAE=5.0;MAF_USDA=12.353
NC_035091.1	8165803	.	A	G	.	.	MAF_INRAE=13.291;MAF_USDA=25.294
NC_035091.1	8165853	.	A	T	.	.	MAF_INRAE=44.304;MAF_USDA=37.059
NC_035091.1	8165858	.	A	C	.	.	MAF_INRAE=27.848;MAF_USDA=13.115
NC_035091.1	8165870	.	T	C	.	.	MAF_INRAE=5.263
NC_035091.1	8165882	.	C	T	.	.	MAF_INRAE=1.667;MAF_USDA=4.706
NC_035091.1	8165895	.	G	A	.	.	MAF_INRAE=5.0;MAF_USDA=6.25
NC_035091.1	8165900	.	C	A	.	.	MAF_INRAE=20.833;MAF_USDA=6.25
NC_035091.1	8165953	.	T	C	.	.	MAF_INRAE=23.333;MAF_USDA=12.295
NC_035091.1	8165957	.	G	C	.	.	MAF_INRAE=25.833;MAF_USDA=9.836
NC_035091.1	8165992	.	G	A	.	.	MAF_USDA=10.656
NC_035091.1	8166021	.	A	C	.	.	MAF_INRAE=5.696
NC_035091.1	8166054	.	T	A	.	.	MAF_USDA=2.459
NC_035091.1	8166087	.	A	C	.	.	MAF_USDA=6.471
NC_035091.1	8166092	.	A	C	.	.	MAF_INRAE=3.165;MAF_USDA=6.557
NC_035091.1	8166096	.	T	G	.	.	MAF_USDA=18.75
NC_035091.1	8166109	.	A	G	.	.	MAF_INRAE=1.667;MAF_USDA=2.941
NC_035091.1	8166134	.	T	G	.	.	MAF_INRAE=2.5
NC_035091.1	8166148	.	C	A	.	.	MAF_INRAE=5.263
NC_035091.1	8166149	.	G	A	.	.	MAF_INRAE=3.165
NC_035091.1	8166169	.	A	G	.	.	MAF_INRAE=5.263;MAF_USDA=6.667
NC_035091.1	8166171	.	C	A	.	.	MAF_USDA=5.833
NC_035091.1	8166173	.	A	T	.	.	MAF_USDA=2.5
NC_035091.1	8166184	.	T	G	.	.	MAF_USDA=4.167
NC_035091.1	8166219	.	T	A	.	.	MAF_USDA=6.25
NC_035091.1	8166240	.	A	C	.	.	MAF_USDA=1.639
NC_035091.1	8166245	.	T	G	.	.	MAF_USDA=1.639
NC_035091.1	8166250	.	C	T	.	.	MAF_INRAE=10.526;MAF_USDA=1.176
NC_035091.1	8166260	.	T	C	.	.	MAF_USDA=6.25
NC_035091.1	8166261	.	A	G	.	.	MAF_USDA=35.417
NC_035091.1	8166315	.	C	A	.	.	MAF_USDA=2.5
NC_035091.1	8166319	.	C	A	.	.	MAF_USDA=11.176
NC_035091.1	8166346	.	G	A	.	.	MAF_INRAE=1.667;MAF_USDA=3.279
NC_035091.1	8166347	.	G	C	.	.	MAF_INRAE=1.667;MAF_USDA=3.279
NC_035091.1	8166381	.	C	T	.	.	MAF_USDA=8.197
NC_035091.1	8166402	.	C	T	.	.	MAF_INRAE=15.19;MAF_USDA=3.279
NC_035091.1	8166468	.	G	A	.	.	MAF_USDA=5.738
NC_035091.1	8166501	.	C	T	.	.	MAF_INRAE=26.582;MAF_USDA=27.647
NC_035091.1	8166588	.	C	T	.	.	MAF_INRAE=5.0;MAF_USDA=11.765
NC_035091.1	8166599	.	G	A	.	.	MAF_INRAE=30.38;MAF_USDA=16.393
NC_035091.1	8166643	.	T	A	.	.	MAF_INRAE=37.975;MAF_USDA=34.706
NC_035091.1	8166654	.	G	A	.	.	MAF_INRAE=4.167
NC_035091.1	8166706	.	T	A	.	.	MAF_INRAE=15.19;MAF_USDA=3.279
NC_035091.1	8166719	.	A	C	.	.	MAF_USDA=25.294
NC_035091.1	8166734	.	G	T	.	.	MAF_USDA=7.059
NC_035091.1	8166739	.	T	C	.	.	MAF_INRAE=31.013;MAF_USDA=19.672
NC_035091.1	8166767	.	C	A	.	.	MAF_INRAE=4.43;MAF_USDA=6.25
NC_035091.1	8166835	.	C	A	.	.	MAF_USDA=2.5
NC_035091.1	8166888	.	C	T	.	.	MAF_USDA=2.459
NC_035091.1	8166892	.	C	T	.	.	MAF_INRAE=4.43;MAF_USDA=22.353
NC_035091.1	8166902	.	A	G	.	.	MAF_INRAE=4.167;MAF_USDA=14.118
NC_035091.1	8166928	.	C	A	.	.	MAF_INRAE=46.835;MAF_USDA=38.235
NC_035091.1	8166930	.	A	G	.	.	MAF_USDA=4.918
NC_035091.1	8166984	.	A	T	.	.	MAF_INRAE=28.481;MAF_USDA=19.412
NC_035091.1	8166991	.	G	A	.	.	MAF_INRAE=5.0;MAF_USDA=6.25
NC_035091.1	8167007	.	T	A	.	.	MAF_USDA=3.279
NC_035091.1	8167108	.	T	C	.	.	MAF_USDA=2.459
NC_035091.1	8167155	.	A	C	.	.	MAF_INRAE=35.443;MAF_USDA=49.412
NC_035091.1	8167195	.	C	T	.	.	MAF_INRAE=31.013;MAF_USDA=19.672
NC_035091.1	8167203	.	G	A	.	.	MAF_INRAE=31.013;MAF_USDA=20.492
NC_035091.1	8167323	.	C	A	.	.	MAF_USDA=3.279
NC_035091.1	8167377	.	G	A	.	.	MAF_USDA=1.639
NC_035091.1	8167438	.	G	T	.	.	MAF_INRAE=5.063;MAF_USDA=35.294
NC_035091.1	8167458	.	G	A	.	.	MAF_USDA=4.918
NC_035091.1	8167522	.	A	G	.	.	MAF_INRAE=4.167;MAF_USDA=11.176
NC_035091.1	8167530	.	C	A	.	.	MAF_USDA=1.639
NC_035091.1	8167545	.	T	C	.	.	MAF_INRAE=34.81;MAF_USDA=25.882
NC_035091.1	8167629	.	C	T	.	.	MAF_USDA=8.824
NC_035091.1	8167639	.	G	T	.	.	MAF_USDA=1.639
NC_035091.1	8167699	.	C	T	.	.	MAF_USDA=1.639
NC_035091.1	8167709	.	T	C	.	.	MAF_INRAE=41.772;MAF_USDA=38.235
NC_035091.1	8167868	.	G	T	.	.	MAF_INRAE=37.975;MAF_USDA=27.059
NC_035091.1	8167875	.	T	A	.	.	MAF_USDA=2.459
NC_035091.1	8167968	.	C	A	.	.	MAF_INRAE=3.165;MAF_USDA=5.738
NC_035091.1	8167984	.	G	T	.	.	MAF_USDA=2.459
NC_035091.1	8167995	.	C	T	.	.	MAF_INRAE=6.962;MAF_USDA=13.529
NC_035091.1	8167998	.	A	C	.	.	MAF_INRAE=10.0;MAF_USDA=25.294
NC_035091.1	8168006	.	A	G	.	.	MAF_INRAE=37.5;MAF_USDA=39.412
NC_035091.1	8168007	.	G	T	.	.	MAF_INRAE=6.962;MAF_USDA=13.529
NC_035091.1	8168033	.	C	T	.	.	MAF_INRAE=34.177;MAF_USDA=40.0
NC_035091.1	8168049	.	G	A	.	.	MAF_INRAE=17.722;MAF_USDA=22.917
NC_035091.1	8168159	.	C	T	.	.	MAF_USDA=8.235
NC_035091.1	8168185	.	A	G	.	.	MAF_INRAE=2.532
NC_035091.1	8168209	.	C	T	.	.	MAF_INRAE=3.165;MAF_USDA=6.557
NC_035091.1	8168229	.	G	A	.	.	MAF_INRAE=46.835;MAF_USDA=11.765
NC_035091.1	8168268	.	T	C	.	.	MAF_INRAE=12.658
NC_035091.1	8168271	.	C	T	.	.	MAF_INRAE=11.667
NC_035091.1	8168272	.	A	G	.	.	MAF_INRAE=11.667
NC_035091.1	8168283	.	T	A	.	.	MAF_USDA=1.639
NC_035091.1	8168296	.	G	C	.	.	MAF_INRAE=46.835
NC_035091.1	8168325	.	G	T	.	.	MAF_USDA=8.235
NC_035091.1	8168402	.	A	T	.	.	MAF_INRAE=1.667
NC_035091.1	8168424	.	A	G	.	.	MAF_INRAE=4.167;MAF_USDA=37.5
NC_035091.1	8168435	.	A	T	.	.	MAF_INRAE=5.263;MAF_USDA=2.941
NC_035091.1	8168473	.	G	A	.	.	MAF_INRAE=4.167;MAF_USDA=14.881
NC_035091.1	8168534	.	G	A	.	.	MAF_INRAE=5.263
NC_035091.1	8168557	.	A	G	.	.	MAF_INRAE=4.167;MAF_USDA=4.118
NC_035091.1	8168588	.	C	A	.	.	MAF_INRAE=4.167;MAF_USDA=10.588
NC_035091.1	8168603	.	T	A	.	.	MAF_INRAE=23.418;MAF_USDA=4.118
NC_035091.1	8168629	.	T	G	.	.	MAF_INRAE=13.924;MAF_USDA=50.0
NC_035091.1	8168679	.	C	A	.	.	MAF_INRAE=12.025;MAF_USDA=35.294
NC_035091.1	8168756	.	G	A	.	.	MAF_INRAE=4.167
NC_035091.1	8168757	.	T	C	.	.	MAF_INRAE=18.354;MAF_USDA=3.279
NC_035091.1	8168792	.	G	A	.	.	MAF_INRAE=6.962;MAF_USDA=17.647
NC_035091.1	8168871	.	T	A	.	.	MAF_INRAE=18.354;MAF_USDA=30.0
NC_035091.1	8168877	.	A	G	.	.	MAF_USDA=4.706
NC_035091.1	8168885	.	G	A	.	.	MAF_INRAE=1.667;MAF_USDA=2.941
NC_035091.1	8168963	.	G	A	.	.	MAF_USDA=4.098
NC_035091.1	8168990	.	T	C	.	.	MAF_INRAE=7.595;MAF_USDA=28.824
NC_035091.1	8169066	.	C	A	.	.	MAF_USDA=10.417
NC_035091.1	8169175	.	C	A	.	.	MAF_USDA=3.279
NC_035091.1	8169192	.	G	A	.	.	MAF_INRAE=6.962;MAF_USDA=28.235
NC_035091.1	8169262	.	C	A	.	.	MAF_USDA=1.639
NC_035091.1	8169270	.	C	T	.	.	MAF_INRAE=24.051;MAF_USDA=4.118
NC_035091.1	8169286	.	A	G	.	.	MAF_INRAE=5.263;MAF_USDA=2.941
NC_035091.1	8169321	.	T	C	.	.	MAF_USDA=18.333
NC_035091.1	8169322	.	A	T	.	.	MAF_USDA=3.333
NC_035091.1	8169356	.	T	C	.	.	MAF_USDA=1.667
NC_035091.1	8169358	.	T	C	.	.	MAF_USDA=3.333
NC_035091.1	8169371	.	C	T	.	.	MAF_INRAE=5.263;MAF_USDA=4.167
NC_035091.1	8169387	.	A	C	.	.	MAF_INRAE=5.263;MAF_USDA=6.548
NC_035091.1	8169406	.	C	T	.	.	MAF_USDA=6.548
NC_035091.1	8169421	.	T	C	.	.	MAF_USDA=5.952
NC_035091.1	8169447	.	C	T	.	.	MAF_USDA=37.5
NC_035091.1	8169451	.	T	C	.	.	MAF_USDA=13.934
NC_035091.1	8169456	.	T	C	.	.	MAF_USDA=6.557
NC_035091.1	8169458	.	C	T	.	.	MAF_INRAE=4.43;MAF_USDA=14.706
NC_035091.1	8169471	.	C	T	.	.	MAF_USDA=6.557
NC_035091.1	8169477	.	G	A	.	.	MAF_USDA=1.765
NC_035091.1	8169571	.	T	A	.	.	MAF_USDA=9.016
NC_035091.1	8169585	.	C	A	.	.	MAF_USDA=43.75
NC_035091.1	8169635	.	C	A	.	.	MAF_USDA=8.235
NC_035091.1	8169672	.	C	T	.	.	MAF_USDA=41.667
NC_035091.1	8169721	.	A	T	.	.	MAF_INRAE=1.667
NC_035091.1	8169735	.	C	A	.	.	MAF_INRAE=1.667
NC_035091.1	8169848	.	C	T	.	.	MAF_INRAE=2.532;MAF_USDA=2.353
NC_035091.1	8169870	.	C	T	.	.	MAF_USDA=20.0
NC_035091.1	8169928	.	G	C	.	.	MAF_USDA=4.098
NC_035091.1	8169978	.	G	A	.	.	MAF_USDA=9.836
NC_035091.1	8170012	.	G	C	.	.	MAF_INRAE=1.667
NC_035091.1	8170033	.	G	T	.	.	MAF_INRAE=6.667
NC_035091.1	8170034	.	C	T	.	.	MAF_USDA=1.639
NC_035091.1	8170036	.	C	A	.	.	MAF_INRAE=5.0;MAF_USDA=29.167
NC_035091.1	8170056	.	G	C	.	.	MAF_INRAE=2.5
NC_035091.1	8170064	.	T	G	.	.	MAF_INRAE=3.333
NC_035091.1	8170069	.	C	T	.	.	MAF_INRAE=4.167
NC_035091.1	8170108	.	C	G	.	.	MAF_USDA=10.169
NC_035091.1	8170198	.	C	T	.	.	MAF_INRAE=3.333
NC_035091.1	8170368	.	C	T	.	.	MAF_INRAE=2.532;MAF_USDA=3.529
NC_035091.1	8170406	.	G	C	.	.	MAF_USDA=11.176
NC_035091.1	8170455	.	G	A	.	.	MAF_USDA=2.459
NC_035091.1	8170463	.	A	G	.	.	MAF_USDA=37.5
NC_035091.1	8170469	.	G	T	.	.	MAF_USDA=2.459
NC_035091.1	8170563	.	T	C	.	.	MAF_INRAE=6.962;MAF_USDA=14.118
NC_035091.1	8170585	.	T	G	.	.	MAF_INRAE=7.5;MAF_USDA=18.824
NC_035091.1	8170590	.	C	T	.	.	MAF_INRAE=1.667
NC_035091.1	8170600	.	C	T	.	.	MAF_INRAE=24.051;MAF_USDA=6.471
NC_035091.1	8170622	.	G	T	.	.	MAF_INRAE=2.532
NC_035091.1	8170633	.	A	T	.	.	MAF_USDA=4.118
NC_035091.1	8170637	.	C	T	.	.	MAF_INRAE=1.667
NC_035091.1	8170661	.	G	T	.	.	MAF_INRAE=22.785;MAF_USDA=4.118
NC_035091.1	8170662	.	G	C	.	.	MAF_USDA=2.459
NC_035091.1	8170671	.	G	A	.	.	MAF_USDA=5.738
NC_035091.1	8170729	.	G	A	.	.	MAF_USDA=2.5
NC_035091.1	8170819	.	G	T	.	.	MAF_USDA=5.294
NC_035091.1	8170822	.	G	A	.	.	MAF_USDA=4.167
NC_035091.1	8171686	.	A	T	.	.	MAF_USDA=22.941
NC_035091.1	8171698	.	T	C	.	.	MAF_USDA=27.059
NC_035091.1	8171774	.	C	A	.	.	MAF_INRAE=5.263;MAF_USDA=4.918
NC_035091.1	8171781	.	G	A	.	.	MAF_USDA=3.279
NC_035091.1	8171833	.	G	T	.	.	MAF_USDA=1.639
NC_035091.1	8171917	.	A	T	.	.	MAF_INRAE=5.696;MAF_USDA=3.529
NC_035091.1	8172053	.	C	T	.	.	MAF_USDA=3.279
NC_035091.1	8172101	.	G	A	.	.	MAF_USDA=8.333
NC_035091.1	8172104	.	A	T	.	.	MAF_INRAE=40.506;MAF_USDA=36.471
NC_035091.1	8172188	.	G	T	.	.	MAF_INRAE=43.038;MAF_USDA=25.882
NC_035091.1	8172238	.	G	A	.	.	MAF_INRAE=24.051;MAF_USDA=10.656
NC_035091.1	8172260	.	G	A	.	.	MAF_INRAE=5.696;MAF_USDA=2.353
NC_035091.1	8172264	.	A	G	.	.	MAF_INRAE=4.167;MAF_USDA=12.941
NC_035091.1	8172295	.	C	T	.	.	MAF_INRAE=5.263
NC_035091.1	8172367	.	A	G	.	.	MAF_INRAE=19.62;MAF_USDA=2.941
NC_035091.1	8172385	.	G	T	.	.	MAF_USDA=8.333
NC_035091.1	8172434	.	C	T	.	.	MAF_INRAE=15.823
NC_035091.1	8172439	.	C	T	.	.	MAF_USDA=1.639
NC_035091.1	8172440	.	G	A	.	.	MAF_USDA=1.639
NC_035091.1	8172467	.	C	T	.	.	MAF_USDA=9.836
NC_035091.1	8172476	.	C	G	.	.	MAF_USDA=8.333
NC_035091.1	8172499	.	T	A	.	.	MAF_USDA=4.098
NC_035091.1	8172532	.	G	T	.	.	MAF_USDA=2.459
NC_035091.1	8172595	.	T	G	.	.	MAF_USDA=37.5
NC_035091.1	8172634	.	C	A	.	.	MAF_USDA=4.348
NC_035091.1	8173510	.	T	G	.	.	MAF_USDA=33.333
NC_035091.1	8173530	.	C	A	.	.	MAF_USDA=9.836
NC_035091.1	8173538	.	A	G	.	.	MAF_USDA=26.471
NC_035091.1	8173566	.	T	G	.	.	MAF_USDA=31.25
NC_035091.1	8173585	.	C	A	.	.	MAF_USDA=47.647
NC_035091.1	8173630	.	C	A	.	.	MAF_USDA=1.639
NC_035091.1	8173678	.	A	C	.	.	MAF_INRAE=2.5;MAF_USDA=6.471
NC_035091.1	8173701	.	T	C	.	.	MAF_USDA=2.459
NC_035091.1	8173703	.	T	C	.	.	MAF_INRAE=2.5;MAF_USDA=10.0
NC_035091.1	8173740	.	G	A	.	.	MAF_INRAE=39.241;MAF_USDA=28.235
NC_035091.1	8173894	.	C	A	.	.	MAF_USDA=6.25
NC_035091.1	8173961	.	T	A	.	.	MAF_INRAE=10.526;MAF_USDA=4.167
NC_035091.1	8174027	.	A	C	.	.	MAF_USDA=3.279
NC_035091.1	8175141	.	C	A	.	.	MAF_USDA=31.25
NC_035091.1	8175260	.	A	T	.	.	MAF_INRAE=1.667
NC_035091.1	8175322	.	G	A	.	.	MAF_INRAE=3.165;MAF_USDA=1.639
NC_035091.1	8175358	.	A	G	.	.	MAF_INRAE=13.924;MAF_USDA=2.941
NC_035091.1	8175420	.	A	C	.	.	MAF_INRAE=5.0;MAF_USDA=7.059
NC_035091.1	8175421	.	C	T	.	.	MAF_INRAE=5.0;MAF_USDA=7.059
NC_035091.1	8175423	.	C	G	.	.	MAF_INRAE=5.696;MAF_USDA=2.353
NC_035091.1	8175473	.	G	A	.	.	MAF_INRAE=15.823;MAF_USDA=7.059
NC_035091.1	8175505	.	A	C	.	.	MAF_INRAE=42.405;MAF_USDA=33.333
NC_035091.1	8175509	.	G	T	.	.	MAF_INRAE=4.167;MAF_USDA=11.176
NC_035091.1	8175512	.	A	G	.	.	MAF_INRAE=28.481;MAF_USDA=47.647
NC_035091.1	8175575	.	A	T	.	.	MAF_INRAE=1.667
NC_035091.1	8175586	.	G	T	.	.	MAF_USDA=2.459
NC_035091.1	8175682	.	T	G	.	.	MAF_USDA=7.059
NC_035091.1	8175683	.	T	G	.	.	MAF_USDA=1.639
NC_035091.1	8175747	.	C	T	.	.	MAF_INRAE=5.0;MAF_USDA=7.059
NC_035091.1	8175789	.	C	A	.	.	MAF_USDA=1.639
NC_035091.1	8175890	.	C	T	.	.	MAF_USDA=3.279
NC_035091.1	8176005	.	T	G	.	.	MAF_USDA=1.639
NC_035091.1	8176017	.	C	G	.	.	MAF_INRAE=24.684;MAF_USDA=10.656
NC_035091.1	8176043	.	G	A	.	.	MAF_USDA=2.459
NC_035091.1	8176088	.	C	A	.	.	MAF_INRAE=4.167;MAF_USDA=13.529
NC_035091.1	8176107	.	G	A	.	.	MAF_INRAE=6.329;MAF_USDA=2.083
NC_035091.1	8176113	.	G	T	.	.	MAF_INRAE=4.167;MAF_USDA=13.529
NC_035091.1	8176119	.	G	A	.	.	MAF_INRAE=41.772;MAF_USDA=28.235
NC_035091.1	8176171	.	A	T	.	.	MAF_INRAE=42.405;MAF_USDA=24.706
NC_035091.1	8176213	.	T	C	.	.	MAF_INRAE=4.167;MAF_USDA=11.765
NC_035091.1	8176244	.	G	T	.	.	MAF_USDA=2.459
NC_035091.1	8176248	.	G	T	.	.	MAF_USDA=7.377
NC_035091.1	8176389	.	A	G	.	.	MAF_USDA=3.279
NC_035091.1	8176400	.	C	A	.	.	MAF_INRAE=19.62;MAF_USDA=3.529
NC_035091.1	8176468	.	T	G	.	.	MAF_INRAE=42.405;MAF_USDA=41.765
NC_035091.1	8176486	.	G	A	.	.	MAF_USDA=4.098
NC_035091.1	8176529	.	G	A	.	.	MAF_INRAE=47.368
NC_035091.1	8176555	.	C	G	.	.	MAF_INRAE=18.333;MAF_USDA=6.25
NC_035091.1	8176611	.	C	G	.	.	MAF_USDA=16.667
NC_035091.1	8176612	.	T	G	.	.	MAF_USDA=16.667
NC_035091.1	8176760	.	A	G	.	.	MAF_INRAE=37.342;MAF_USDA=44.118
NC_035091.1	8176794	.	G	A	.	.	MAF_USDA=15.294
NC_035091.1	8176854	.	G	T	.	.	MAF_USDA=11.475
NC_035091.1	8176882	.	T	A	.	.	MAF_INRAE=3.165;MAF_USDA=2.459
NC_035091.1	8176937	.	T	A	.	.	MAF_INRAE=42.405
NC_035091.1	8176942	.	T	C	.	.	MAF_INRAE=4.167
NC_035091.1	8176952	.	G	A	.	.	MAF_INRAE=2.5;MAF_USDA=10.0
NC_035091.1	8176998	.	A	C	.	.	MAF_INRAE=24.051;MAF_USDA=9.836
NC_035091.1	8177132	.	A	T	.	.	MAF_INRAE=41.772;MAF_USDA=25.882
NC_035091.1	8177187	.	C	A	.	.	MAF_USDA=2.459
NC_035091.1	8177189	.	T	A	.	.	MAF_INRAE=43.671;MAF_USDA=41.765
NC_035091.1	8177236	.	T	C	.	.	MAF_USDA=1.639
NC_035091.1	8177264	.	C	T	.	.	MAF_USDA=4.118
NC_035091.1	8177278	.	C	T	.	.	MAF_INRAE=42.405;MAF_USDA=25.294
NC_035091.1	8177410	.	G	T	.	.	MAF_INRAE=4.167;MAF_USDA=13.529
NC_035091.1	8177457	.	G	A	.	.	MAF_INRAE=42.105;MAF_USDA=24.118
NC_035091.1	8177484	.	G	A	.	.	MAF_INRAE=36.842;MAF_USDA=15.882
NC_035091.1	8177662	.	G	A	.	.	MAF_USDA=12.295
NC_035091.1	8177732	.	G	C	.	.	MAF_USDA=2.459
NC_035091.1	8177734	.	C	T	.	.	MAF_USDA=1.639
NC_035091.1	8177803	.	C	T	.	.	MAF_USDA=4.098
NC_035091.1	8177810	.	C	G	.	.	MAF_USDA=29.412
NC_035091.1	8177816	.	A	T	.	.	MAF_USDA=1.639
NC_035091.1	8177819	.	G	C	.	.	MAF_INRAE=2.5
NC_035091.1	8177868	.	A	C	.	.	MAF_USDA=3.279
NC_035091.1	8177930	.	G	A	.	.	MAF_USDA=6.25
NC_035091.1	8177948	.	G	A	.	.	MAF_INRAE=5.0;MAF_USDA=5.882
NC_035091.1	8177972	.	C	T	.	.	MAF_INRAE=42.405;MAF_USDA=42.941
NC_035091.1	8178018	.	G	A	.	.	MAF_INRAE=26.667
NC_035091.1	8178027	.	G	A	.	.	MAF_INRAE=13.333
NC_035091.1	8178034	.	C	A	.	.	MAF_INRAE=14.167
NC_035091.1	8178035	.	T	A	.	.	MAF_INRAE=14.167
NC_035091.1	8178150	.	C	T	.	.	MAF_INRAE=2.5
NC_035091.1	8178339	.	G	A	.	.	MAF_USDA=5.738
NC_035091.1	8178403	.	C	T	.	.	MAF_INRAE=1.667
NC_035091.1	8178411	.	C	T	.	.	MAF_USDA=6.25
NC_035091.1	8178415	.	C	T	.	.	MAF_USDA=5.738
NC_035091.1	8178421	.	G	T	.	.	MAF_INRAE=7.595
NC_035091.1	8178573	.	T	G	.	.	MAF_INRAE=46.835;MAF_USDA=38.824
NC_035091.1	8178592	.	A	T	.	.	MAF_INRAE=1.667
NC_035091.1	8178603	.	C	A	.	.	MAF_INRAE=19.62;MAF_USDA=2.941
NC_035091.1	8178630	.	C	G	.	.	MAF_INRAE=2.532;MAF_USDA=2.353
NC_035091.1	8178658	.	TAT	TAG	.	.	MAF_USDA=50.0
NC_035091.1	8178660	.	T	G	.	.	MAF_INRAE=46.835
NC_035091.1	8178698	.	T	G	.	.	MAF_INRAE=3.333;MAF_USDA=8.333
NC_035091.1	8178718	.	C	A	.	.	MAF_USDA=3.279
NC_035091.1	8178813	.	G	A	.	.	MAF_USDA=29.167
NC_035091.1	8179034	.	C	T	.	.	MAF_USDA=6.557
NC_035091.1	8179043	.	T	C	.	.	MAF_USDA=27.083
NC_035091.1	8179856	.	G	A	.	.	MAF_USDA=16.667
NC_035091.1	8179867	.	C	T	.	.	MAF_USDA=4.167
NC_035091.1	8179900	.	T	A	.	.	MAF_USDA=4.167
NC_035091.1	8180041	.	C	G	.	.	MAF_INRAE=4.167;MAF_USDA=11.765
NC_035091.1	8180050	.	A	G	.	.	MAF_INRAE=4.167;MAF_USDA=11.765
NC_035091.1	8180229	.	C	T	.	.	MAF_INRAE=5.0;MAF_USDA=6.25
NC_035091.1	8180235	.	C	A	.	.	MAF_USDA=1.639
NC_035091.1	8180250	.	G	A	.	.	MAF_INRAE=4.167;MAF_USDA=4.918
NC_035091.1	8180455	.	G	A	.	.	MAF_INRAE=18.354;MAF_USDA=30.0
NC_035091.1	8180499	.	T	G	.	.	MAF_INRAE=40.506;MAF_USDA=21.765
NC_035091.1	8180616	.	T	G	.	.	MAF_INRAE=20.253;MAF_USDA=5.294
NC_035091.1	8180669	.	T	C	.	.	MAF_INRAE=31.646;MAF_USDA=14.706
NC_035091.1	8180706	.	A	G	.	.	MAF_USDA=7.647
NC_035091.1	8180819	.	C	A	.	.	MAF_INRAE=2.5;MAF_USDA=8.235
NC_035091.1	8180855	.	G	T	.	.	MAF_USDA=3.279
NC_035091.1	8180896	.	C	G	.	.	MAF_USDA=3.279
NC_035091.1	8180904	.	G	A	.	.	MAF_USDA=4.918
NC_035091.1	8180924	.	T	A	.	.	MAF_USDA=1.639
NC_035091.1	8180955	.	G	A	.	.	MAF_INRAE=46.203;MAF_USDA=34.706
NC_035091.1	8180964	.	G	A	.	.	MAF_INRAE=7.595;MAF_USDA=4.706
NC_035091.1	8180967	.	C	A	.	.	MAF_INRAE=5.0;MAF_USDA=4.118
NC_035091.1	8180980	.	C	A	.	.	MAF_INRAE=8.228;MAF_USDA=12.353
NC_035091.1	8180982	.	T	C	.	.	MAF_INRAE=15.823;MAF_USDA=15.574
NC_035091.1	8181104	.	G	C	.	.	MAF_USDA=2.5
NC_035091.1	8181226	.	G	T	.	.	MAF_USDA=15.882
NC_035091.1	8181227	.	G	A	.	.	MAF_USDA=15.294
NC_035091.1	8181262	.	G	A	.	.	MAF_INRAE=5.263
NC_035091.1	8181332	.	A	G	.	.	MAF_USDA=11.31
NC_035091.1	8181337	.	C	T	.	.	MAF_USDA=11.31
NC_035091.1	8181338	.	C	T	.	.	MAF_USDA=10.833
NC_035091.1	8181389	.	C	T	.	.	MAF_USDA=6.557
NC_035091.1	8181401	.	A	C	.	.	MAF_USDA=10.417
NC_035091.1	8182232	.	CAA	CAG	.	.	MAF_USDA=20.833
NC_035091.1	8182280	.	T	A	.	.	MAF_USDA=4.098
NC_035091.1	8182302	.	G	A	.	.	MAF_INRAE=12.5;MAF_USDA=2.459
NC_035091.1	8182362	.	G	T	.	.	MAF_INRAE=24.684;MAF_USDA=11.475
NC_035091.1	8182388	.	C	T	.	.	MAF_INRAE=40.0
NC_035091.1	8182404	.	T	C	.	.	MAF_INRAE=39.167;MAF_USDA=50.0
NC_035091.1	8182405	.	C	A	.	.	MAF_INRAE=39.167;MAF_USDA=47.917
NC_035091.1	8182406	.	G	A	.	.	MAF_INRAE=39.167;MAF_USDA=47.917
NC_035091.1	8182469	.	T	G	.	.	MAF_INRAE=39.873;MAF_USDA=27.647
NC_035091.1	8182632	.	A	T	.	.	MAF_USDA=9.016
NC_035091.1	8182649	.	G	A	.	.	MAF_INRAE=5.696;MAF_USDA=2.353
NC_035091.1	8182666	.	C	T	.	.	MAF_INRAE=20.253;MAF_USDA=7.059
NC_035091.1	8182713	.	C	A	.	.	MAF_INRAE=20.253;MAF_USDA=17.059
NC_035091.1	8182735	.	T	C	.	.	MAF_INRAE=12.5;MAF_USDA=8.197
NC_035091.1	8182753	.	G	A	.	.	MAF_INRAE=5.833
NC_035091.1	8182827	.	T	C	.	.	MAF_USDA=5.738
NC_035091.1	8182875	.	C	T	.	.	MAF_USDA=1.639
NC_035091.1	8182943	.	C	A	.	.	MAF_INRAE=5.263
NC_035091.1	8183018	.	G	A	.	.	MAF_INRAE=16.456
NC_035091.1	8183029	.	T	C	.	.	MAF_INRAE=15.19;MAF_USDA=9.412
NC_035091.1	8183104	.	T	G	.	.	MAF_USDA=8.197
NC_035091.1	8183232	.	C	G	.	.	MAF_USDA=4.918
NC_035091.1	8183253	.	A	C	.	.	MAF_INRAE=2.5;MAF_USDA=6.557
NC_035091.1	8183361	.	G	A	.	.	MAF_INRAE=36.709;MAF_USDA=14.118
NC_035091.1	8183393	.	T	C	.	.	MAF_USDA=7.647
NC_035091.1	8183420	.	A	G	.	.	MAF_USDA=1.639
NC_035091.1	8183440	.	T	A	.	.	MAF_USDA=1.639
NC_035091.1	8183477	.	C	A	.	.	MAF_INRAE=10.526;MAF_USDA=5.738
NC_035091.1	8183514	.	T	A	.	.	MAF_USDA=1.639
NC_035091.1	8183522	.	T	A	.	.	MAF_INRAE=21.053;MAF_USDA=7.059
NC_035091.1	8183527	.	G	A	.	.	MAF_USDA=37.5
NC_035091.1	8183530	.	C	T	.	.	MAF_INRAE=10.526
NC_035091.1	8183576	.	C	T	.	.	MAF_USDA=5.882
NC_035091.1	8183585	.	T	G	.	.	MAF_USDA=7.059
NC_035091.1	8183592	.	G	A	.	.	MAF_USDA=16.667
NC_035091.1	8184019	.	G	T	.	.	MAF_USDA=24.699
NC_035091.1	8184032	.	G	A	.	.	MAF_USDA=39.583
NC_035091.1	8184101	.	C	T	.	.	MAF_INRAE=10.526;MAF_USDA=2.459
NC_035091.1	8184108	.	T	A	.	.	MAF_INRAE=14.557;MAF_USDA=11.475
NC_035091.1	8184124	.	C	T	.	.	MAF_INRAE=2.5;MAF_USDA=7.059
NC_035091.1	8184233	.	T	A	.	.	MAF_INRAE=1.667
NC_035091.1	8184255	.	T	G	.	.	MAF_INRAE=20.253;MAF_USDA=7.647
NC_035091.1	8184372	.	A	T	.	.	MAF_USDA=2.5
NC_035091.1	8184374	.	G	T	.	.	MAF_INRAE=19.62;MAF_USDA=5.882
NC_035091.1	8184405	.	C	T	.	.	MAF_INRAE=5.696;MAF_USDA=2.381
NC_035091.1	8184527	.	G	C	.	.	MAF_INRAE=16.456;MAF_USDA=9.016
NC_035091.1	8184547	.	G	C	.	.	MAF_INRAE=20.886;MAF_USDA=7.059
NC_035091.1	8184614	.	G	T	.	.	MAF_INRAE=4.167;MAF_USDA=11.176
NC_035091.1	8184700	.	T	C	.	.	MAF_INRAE=1.667
NC_035091.1	8184702	.	T	C	.	.	MAF_INRAE=1.667
NC_035091.1	8184706	.	G	A	.	.	MAF_USDA=1.639
NC_035091.1	8184714	.	A	C	.	.	MAF_INRAE=1.667
NC_035091.1	8184716	.	A	C	.	.	MAF_INRAE=1.667
NC_035091.1	8184730	.	T	G	.	.	MAF_INRAE=21.053;MAF_USDA=15.882
NC_035091.1	8184824	.	A	G	.	.	MAF_USDA=1.639
NC_035091.1	8184855	.	A	T	.	.	MAF_INRAE=15.19;MAF_USDA=6.557
NC_035091.1	8184963	.	G	A	.	.	MAF_USDA=3.279
NC_035091.1	8184997	.	T	C	.	.	MAF_INRAE=2.5;MAF_USDA=6.471
NC_035091.1	8185062	.	G	A	.	.	MAF_USDA=1.639
NC_035091.1	8185087	.	C	A	.	.	MAF_INRAE=1.667;MAF_USDA=1.639
NC_035091.1	8185096	.	A	C	.	.	MAF_INRAE=11.667;MAF_USDA=2.459
NC_035091.1	8185199	.	G	T	.	.	MAF_USDA=3.279
NC_035091.1	8185380	.	G	T	.	.	MAF_INRAE=1.667
NC_035091.1	8185430	.	C	A	.	.	MAF_INRAE=12.5;MAF_USDA=2.459
NC_035091.1	8185484	.	G	A	.	.	MAF_INRAE=1.667
NC_035091.1	8185557	.	C	T	.	.	MAF_INRAE=18.987;MAF_USDA=4.118
NC_035091.1	8185616	.	C	T	.	.	MAF_USDA=4.098
NC_035091.1	8185619	.	C	T	.	.	MAF_USDA=2.459
NC_035091.1	8185620	.	G	A	.	.	MAF_INRAE=7.595;MAF_USDA=10.417
NC_035091.1	8185671	.	G	C	.	.	MAF_INRAE=14.557;MAF_USDA=2.459
NC_035091.1	8185729	.	C	A	.	.	MAF_INRAE=5.0;MAF_USDA=2.941
NC_035091.1	8185881	.	C	A	.	.	MAF_USDA=4.167
NC_035091.1	8185883	.	T	C	.	.	MAF_USDA=4.098
NC_035091.1	8185925	.	T	A	.	.	MAF_USDA=14.583
NC_035091.1	8185926	.	C	T	.	.	MAF_USDA=12.5
NC_035091.1	8186116	.	A	T	.	.	MAF_USDA=27.083
NC_035091.1	8186119	.	G	T	.	.	MAF_USDA=8.333
NC_035091.1	8186161	.	T	A	.	.	MAF_USDA=10.417
NC_035091.1	8186176	.	T	A	.	.	MAF_USDA=20.833
NC_035091.1	8186214	.	G	C	.	.	MAF_INRAE=21.053;MAF_USDA=7.059
NC_035091.1	8186244	.	C	G	.	.	MAF_INRAE=2.532;MAF_USDA=7.059
NC_035091.1	8186264	.	C	A	.	.	MAF_USDA=8.197
NC_035091.1	8186267	.	G	T	.	.	MAF_INRAE=7.5;MAF_USDA=7.059
NC_035091.1	8186360	.	T	C	.	.	MAF_INRAE=15.19;MAF_USDA=6.471
NC_035091.1	8186399	.	C	T	.	.	MAF_INRAE=12.5;MAF_USDA=4.118
NC_035091.1	8186434	.	T	A	.	.	MAF_INRAE=10.526;MAF_USDA=1.639
NC_035091.1	8186435	.	G	A	.	.	MAF_USDA=1.639
NC_035091.1	8186450	.	G	A	.	.	MAF_INRAE=5.696;MAF_USDA=4.918
NC_035091.1	8186455	.	T	G	.	.	MAF_USDA=3.571
NC_035091.1	8186457	.	G	A	.	.	MAF_USDA=3.571
NC_035091.1	8186477	.	T	G	.	.	MAF_INRAE=26.582;MAF_USDA=10.0
NC_035091.1	8186478	.	A	T	.	.	MAF_INRAE=2.532;MAF_USDA=2.353
NC_035091.1	8186487	.	A	T	.	.	MAF_USDA=4.167
NC_035091.1	8186517	.	G	C	.	.	MAF_INRAE=4.43
NC_035091.1	8186521	.	C	T	.	.	MAF_INRAE=10.526;MAF_USDA=1.667
NC_035091.1	8186526	.	G	A	.	.	MAF_INRAE=5.0;MAF_USDA=8.333
NC_035091.1	8186546	.	G	A	.	.	MAF_INRAE=5.263
NC_035091.1	8186547	.	C	A	.	.	MAF_INRAE=18.333;MAF_USDA=9.524
NC_035091.1	8186551	.	T	C	.	.	MAF_INRAE=15.833;MAF_USDA=5.357
NC_035091.1	8186556	.	T	G	.	.	MAF_INRAE=13.291;MAF_USDA=5.357
NC_035091.1	8186561	.	G	T	.	.	MAF_INRAE=3.797;MAF_USDA=10.714
NC_035091.1	8186578	.	C	T	.	.	MAF_INRAE=20.886;MAF_USDA=14.286
NC_035091.1	8186579	.	G	A	.	.	MAF_USDA=4.167
NC_035091.1	8186604	.	T	G	.	.	MAF_INRAE=12.5
NC_035091.1	8186607	.	C	T	.	.	MAF_INRAE=12.5
NC_035091.1	8186664	.	C	T	.	.	MAF_INRAE=18.333;MAF_USDA=17.647
NC_035091.1	8186676	.	T	C	.	.	MAF_INRAE=18.333;MAF_USDA=9.836
NC_035091.1	8186687	.	T	G	.	.	MAF_INRAE=12.5;MAF_USDA=4.918
NC_035091.1	8186688	.	G	C	.	.	MAF_INRAE=23.333;MAF_USDA=14.706
NC_035091.1	8186692	.	A	T	.	.	MAF_INRAE=12.5;MAF_USDA=3.279
NC_035091.1	8186697	.	T	A	.	.	MAF_INRAE=15.0;MAF_USDA=11.176
NC_035091.1	8186700	.	T	G	.	.	MAF_INRAE=15.833
NC_035091.1	8186704	.	A	C	.	.	MAF_INRAE=5.0
NC_035091.1	8186767	.	C	T	.	.	MAF_USDA=3.279
NC_035091.1	8186769	.	G	A	.	.	MAF_USDA=1.639
NC_035091.1	8186773	.	G	C	.	.	MAF_USDA=3.279
NC_035091.1	8186781	.	C	A	.	.	MAF_INRAE=6.667;MAF_USDA=12.5
NC_035091.1	8186859	.	C	A	.	.	MAF_USDA=2.459
NC_035091.1	8186861	.	G	A	.	.	MAF_USDA=3.279
NC_035091.1	8186870	.	G	A	.	.	MAF_INRAE=5.063;MAF_USDA=13.529
NC_035091.1	8186880	.	G	T	.	.	MAF_INRAE=15.0;MAF_USDA=24.118
NC_035091.1	8186895	.	A	T	.	.	MAF_INRAE=7.5
NC_035091.1	8186896	.	G	C	.	.	MAF_INRAE=1.667
NC_035091.1	8186897	.	A	C	.	.	MAF_USDA=3.279
NC_035091.1	8186920	.	A	G	.	.	MAF_INRAE=2.632;MAF_USDA=5.738
NC_035091.1	8186929	.	G	A	.	.	MAF_INRAE=36.709;MAF_USDA=37.952
NC_035091.1	8186946	.	A	G	.	.	MAF_USDA=1.667
NC_035091.1	8186951	.	A	C	.	.	MAF_INRAE=34.177;MAF_USDA=41.667
NC_035091.1	8186965	.	G	A	.	.	MAF_INRAE=15.823;MAF_USDA=13.529
NC_035091.1	8186989	.	T	G	.	.	MAF_INRAE=14.557;MAF_USDA=17.5
NC_035091.1	8187008	.	A	T	.	.	MAF_INRAE=26.316;MAF_USDA=13.855
NC_035091.1	8187016	.	C	T	.	.	MAF_USDA=2.5
NC_035091.1	8187030	.	A	T	.	.	MAF_INRAE=20.886
NC_035091.1	8187038	.	T	C	.	.	MAF_USDA=10.87
NC_035091.1	8187057	.	C	T	.	.	MAF_INRAE=20.886;MAF_USDA=11.765
NC_035091.1	8187065	.	A	T	.	.	MAF_USDA=4.167
NC_035091.1	8187069	.	C	A	.	.	MAF_USDA=3.279
NC_035091.1	8187071	.	T	G	.	.	MAF_USDA=3.333
NC_035091.1	8187094	.	C	A	.	.	MAF_USDA=3.279
NC_035091.1	8187107	.	A	G	.	.	MAF_USDA=4.918
NC_035091.1	8187259	.	C	T	.	.	MAF_USDA=4.098
NC_035091.1	8187279	.	A	C	.	.	MAF_INRAE=5.0;MAF_USDA=3.529
NC_035091.1	8187386	.	C	T	.	.	MAF_INRAE=5.0
NC_035091.1	8187471	.	G	A	.	.	MAF_INRAE=10.759;MAF_USDA=24.706
NC_035091.1	8187474	.	A	T	.	.	MAF_INRAE=15.0;MAF_USDA=32.941
NC_035091.1	8187539	.	T	C	.	.	MAF_INRAE=12.5;MAF_USDA=10.588
NC_035091.1	8187584	.	T	G	.	.	MAF_INRAE=11.667;MAF_USDA=7.647
NC_035091.1	8187602	.	G	A	.	.	MAF_INRAE=17.722;MAF_USDA=5.294
NC_035091.1	8187627	.	G	A	.	.	MAF_INRAE=17.722;MAF_USDA=2.941
NC_035091.1	8187667	.	C	A	.	.	MAF_INRAE=3.165;MAF_USDA=8.235
NC_035091.1	8187691	.	C	T	.	.	MAF_INRAE=3.165;MAF_USDA=7.647
NC_035091.1	8187704	.	T	C	.	.	MAF_USDA=2.353
NC_035091.1	8187756	.	A	T	.	.	MAF_USDA=4.098
NC_035091.1	8187776	.	T	C	.	.	MAF_INRAE=12.658;MAF_USDA=5.294
NC_035091.1	8187797	.	G	T	.	.	MAF_INRAE=1.667
NC_035091.1	8187814	.	A	C	.	.	MAF_INRAE=10.526;MAF_USDA=3.279
NC_035091.1	8187834	.	C	A	.	.	MAF_USDA=4.098
NC_035091.1	8187836	.	A	T	.	.	MAF_INRAE=14.557;MAF_USDA=10.656
NC_035091.1	8187950	.	A	G	.	.	MAF_INRAE=1.667
NC_035091.1	8187966	.	C	T	.	.	MAF_USDA=8.197
NC_035091.1	8188068	.	T	G	.	.	MAF_USDA=11.176
NC_035091.1	8188075	.	C	G	.	.	MAF_USDA=2.459
NC_035091.1	8188085	.	T	C	.	.	MAF_USDA=8.333
NC_035091.1	8188098	.	G	A	.	.	MAF_INRAE=21.053;MAF_USDA=10.656
NC_035091.1	8188108	.	G	A	.	.	MAF_INRAE=21.053;MAF_USDA=13.529
NC_035091.1	8188123	.	T	C	.	.	MAF_INRAE=10.526;MAF_USDA=7.059
NC_035091.1	8188193	.	G	T	.	.	MAF_USDA=4.918
NC_035091.1	8188204	.	C	T	.	.	MAF_INRAE=5.063
NC_035091.1	8188220	.	C	G	.	.	MAF_INRAE=5.063
NC_035091.1	8188233	.	T	C	.	.	MAF_INRAE=15.789
NC_035091.1	8188244	.	G	T	.	.	MAF_INRAE=10.526;MAF_USDA=8.824
NC_035091.1	8188278	.	C	G	.	.	MAF_INRAE=5.0
NC_035091.1	8188284	.	T	C	.	.	MAF_INRAE=17.722;MAF_USDA=7.647
NC_035091.1	8188293	.	T	A	.	.	MAF_INRAE=1.667
NC_035091.1	8188307	.	G	C	.	.	MAF_INRAE=2.5
NC_035091.1	8188384	.	G	C	.	.	MAF_INRAE=17.089;MAF_USDA=8.235
NC_035091.1	8188543	.	C	T	.	.	MAF_INRAE=12.5;MAF_USDA=10.588
NC_035091.1	8188552	.	G	T	.	.	MAF_INRAE=3.797;MAF_USDA=2.941
NC_035091.1	8188571	.	A	T	.	.	MAF_INRAE=1.667
NC_035091.1	8188592	.	G	T	.	.	MAF_USDA=2.459
NC_035091.1	8188772	.	G	A	.	.	MAF_INRAE=17.089;MAF_USDA=8.824
NC_035091.1	8188776	.	A	G	.	.	MAF_INRAE=1.667
NC_035091.1	8188927	.	A	C	.	.	MAF_INRAE=21.053;MAF_USDA=7.647
NC_035091.1	8188940	.	C	T	.	.	MAF_USDA=9.412
NC_035091.1	8188949	.	G	A	.	.	MAF_USDA=4.918
NC_035091.1	8189078	.	C	T	.	.	MAF_USDA=6.25
NC_035091.1	8190153	.	T	C	.	.	MAF_USDA=7.377
NC_035091.1	8190174	.	T	G	.	.	MAF_USDA=3.279
NC_035091.1	8190218	.	A	T	.	.	MAF_INRAE=17.722;MAF_USDA=9.412
NC_035091.1	8190266	.	C	T	.	.	MAF_INRAE=19.62;MAF_USDA=9.412
NC_035091.1	8190298	.	G	C	.	.	MAF_USDA=1.639
NC_035091.1	8190329	.	C	T	.	.	MAF_INRAE=15.823;MAF_USDA=34.118
NC_035091.1	8190336	.	A	G	.	.	MAF_INRAE=18.354;MAF_USDA=8.824
NC_035091.1	8190392	.	C	A	.	.	MAF_USDA=3.279
NC_035091.1	8190398	.	T	A	.	.	MAF_INRAE=18.354;MAF_USDA=10.588
NC_035091.1	8190401	.	G	T	.	.	MAF_INRAE=17.5;MAF_USDA=8.235
NC_035091.1	8190402	.	C	T	.	.	MAF_INRAE=14.557;MAF_USDA=10.656
NC_035091.1	8190425	.	C	T	.	.	MAF_USDA=1.639
NC_035091.1	8190426	.	G	A	.	.	MAF_INRAE=33.544;MAF_USDA=31.176
NC_035091.1	8190458	.	C	A	.	.	MAF_INRAE=14.557;MAF_USDA=9.016
NC_035091.1	8190487	.	G	A	.	.	MAF_USDA=1.667
NC_035091.1	8190558	.	C	T	.	.	MAF_INRAE=11.667;MAF_USDA=17.059
NC_035091.1	8190593	.	A	G	.	.	MAF_INRAE=20.833;MAF_USDA=22.353
NC_035091.1	8190611	.	G	A	.	.	MAF_INRAE=7.5;MAF_USDA=10.417
NC_035091.1	8190614	.	A	T	.	.	MAF_INRAE=1.667
NC_035091.1	8190643	.	A	G	.	.	MAF_INRAE=10.833;MAF_USDA=8.197
NC_035091.1	8190658	.	C	A	.	.	MAF_INRAE=1.667
NC_035091.1	8190669	.	C	A	.	.	MAF_INRAE=1.667
NC_035091.1	8190706	.	A	C	.	.	MAF_INRAE=9.167
NC_035091.1	8190709	.	A	G	.	.	MAF_USDA=19.643
NC_035091.1	8190732	.	A	T	.	.	MAF_USDA=30.357
NC_035091.1	8190736	.	G	C	.	.	MAF_USDA=16.393
NC_035091.1	8190739	.	C	T	.	.	MAF_USDA=4.918
NC_035091.1	8190825	.	C	A	.	.	MAF_USDA=4.118
NC_035091.1	8190846	.	A	T	.	.	MAF_USDA=16.667
NC_035091.1	8190930	.	G	A	.	.	MAF_INRAE=17.5
NC_035091.1	8190951	.	A	T	.	.	MAF_INRAE=1.899;MAF_USDA=4.118
NC_035091.1	8190952	.	C	T	.	.	MAF_INRAE=10.833
NC_035091.1	8190956	.	G	T	.	.	MAF_INRAE=10.833
NC_035091.1	8190978	.	G	A	.	.	MAF_INRAE=10.0
NC_035091.1	8190979	.	G	A	.	.	MAF_USDA=6.471
NC_035091.1	8191004	.	G	T	.	.	MAF_USDA=4.098
NC_035091.1	8191015	.	G	T	.	.	MAF_INRAE=11.667
NC_035091.1	8191016	.	C	T	.	.	MAF_USDA=1.639
NC_035091.1	8191027	.	T	C	.	.	MAF_USDA=6.25
NC_035091.1	8191032	.	C	G	.	.	MAF_INRAE=2.5
NC_035091.1	8191033	.	C	A	.	.	MAF_INRAE=2.5
NC_035091.1	8191037	.	C	G	.	.	MAF_INRAE=1.667
NC_035091.1	8191045	.	T	A	.	.	MAF_USDA=2.459
NC_035091.1	8191046	.	A	G	.	.	MAF_INRAE=2.632
NC_035091.1	8191076	.	T	A	.	.	MAF_USDA=16.667
NC_035091.1	8191107	.	G	T	.	.	MAF_USDA=2.459
NC_035091.1	8191109	.	A	C	.	.	MAF_INRAE=32.5
NC_035091.1	8191114	.	T	A	.	.	MAF_INRAE=27.5;MAF_USDA=18.235
NC_035091.1	8191115	.	T	A	.	.	MAF_USDA=3.279
NC_035091.1	8191117	.	T	A	.	.	MAF_INRAE=3.333
NC_035091.1	8191125	.	A	T	.	.	MAF_INRAE=3.333
NC_035091.1	8191128	.	C	A	.	.	MAF_USDA=1.639
NC_035091.1	8191136	.	G	A	.	.	MAF_INRAE=13.333
NC_035091.1	8191137	.	T	C	.	.	MAF_INRAE=4.167;MAF_USDA=16.393
NC_035091.1	8191146	.	T	A	.	.	MAF_USDA=1.639
NC_035091.1	8191154	.	T	C	.	.	MAF_USDA=13.934
NC_035091.1	8191155	.	G	A	.	.	MAF_USDA=1.639
NC_035091.1	8191157	.	A	T	.	.	MAF_INRAE=16.667;MAF_USDA=2.459
NC_035091.1	8191167	.	T	G	.	.	MAF_INRAE=2.5;MAF_USDA=3.279
NC_035091.1	8191184	.	T	A	.	.	MAF_INRAE=38.333;MAF_USDA=35.417
NC_035091.1	8191191	.	T	C	.	.	MAF_INRAE=15.0;MAF_USDA=8.333
NC_035091.1	8191202	.	T	A	.	.	MAF_USDA=4.098
NC_035091.1	8191257	.	A	G	.	.	MAF_INRAE=20.833;MAF_USDA=10.0
NC_035091.1	8191289	.	A	G	.	.	MAF_INRAE=19.167
NC_035091.1	8191298	.	C	T	.	.	MAF_INRAE=15.833
NC_035091.1	8191300	.	A	C	.	.	MAF_INRAE=15.833
NC_035091.1	8191308	.	T	C	.	.	MAF_INRAE=13.333
NC_035091.1	8191309	.	C	A	.	.	MAF_INRAE=13.333
NC_035091.1	8191311	.	G	A	.	.	MAF_USDA=3.279
NC_035091.1	8191317	.	C	A	.	.	MAF_USDA=2.459
NC_035091.1	8191322	.	T	A	.	.	MAF_INRAE=3.333
NC_035091.1	8191325	.	A	T	.	.	MAF_INRAE=3.333
NC_035091.1	8191329	.	G	A	.	.	MAF_INRAE=1.667
NC_035091.1	8191340	.	G	T	.	.	MAF_INRAE=1.667
NC_035091.1	8191474	.	T	A	.	.	MAF_INRAE=1.667;MAF_USDA=1.639
NC_035091.1	8191475	.	T	G	.	.	MAF_INRAE=1.667;MAF_USDA=1.639
NC_035091.1	8191546	.	C	A	.	.	MAF_INRAE=10.526
NC_035091.1	8191548	.	A	C	.	.	MAF_INRAE=13.924
NC_035091.1	8191602	.	C	G	.	.	MAF_INRAE=21.053
NC_035091.1	8191618	.	C	A	.	.	MAF_INRAE=21.053
NC_035091.1	8191748	.	G	T	.	.	MAF_USDA=3.279
NC_035091.1	8191768	.	C	T	.	.	MAF_INRAE=21.519;MAF_USDA=20.0
NC_035091.1	8191814	.	T	C	.	.	MAF_USDA=2.459
NC_035091.1	8191882	.	A	T	.	.	MAF_INRAE=21.519;MAF_USDA=20.0
NC_035091.1	8191945	.	T	C	.	.	MAF_USDA=1.639
NC_035091.1	8191953	.	T	C	.	.	MAF_USDA=3.279
NC_035091.1	8192070	.	C	A	.	.	MAF_INRAE=17.089;MAF_USDA=7.647
NC_035091.1	8192211	.	G	A	.	.	MAF_INRAE=22.152;MAF_USDA=47.917
NC_035091.1	8192224	.	G	T	.	.	MAF_INRAE=27.848;MAF_USDA=8.824
NC_035091.1	8192230	.	G	T	.	.	MAF_INRAE=1.667;MAF_USDA=2.459
NC_035091.1	8192293	.	G	A	.	.	MAF_USDA=1.639
NC_035091.1	8192398	.	C	T	.	.	MAF_INRAE=3.165;MAF_USDA=6.471
NC_035091.1	8192427	.	T	C	.	.	MAF_INRAE=21.519;MAF_USDA=20.0
NC_035091.1	8192452	.	G	C	.	.	MAF_INRAE=3.165;MAF_USDA=6.471
NC_035091.1	8192479	.	A	G	.	.	MAF_INRAE=21.519;MAF_USDA=20.0
NC_035091.1	8192532	.	G	A	.	.	MAF_INRAE=26.316;MAF_USDA=20.0
NC_035091.1	8192547	.	A	T	.	.	MAF_INRAE=26.316;MAF_USDA=20.0
NC_035091.1	8192608	.	A	C	.	.	MAF_USDA=22.917
NC_035091.1	8192614	.	G	A	.	.	MAF_USDA=22.917
NC_035091.1	8192622	.	C	A	.	.	MAF_USDA=9.412
NC_035091.1	8192648	.	A	C	.	.	MAF_USDA=7.059
NC_035091.1	8192676	.	C	A	.	.	MAF_INRAE=1.667;MAF_USDA=20.833
NC_035091.1	8192689	.	A	C	.	.	MAF_USDA=27.083
NC_035091.1	8192695	.	G	A	.	.	MAF_USDA=20.833
NC_035091.1	8192770	.	A	C	.	.	MAF_USDA=20.833
NC_035091.1	8192777	.	C	T	.	.	MAF_USDA=15.882
NC_035091.1	8192807	.	G	T	.	.	MAF_INRAE=3.333
NC_035091.1	8192836	.	G	A	.	.	MAF_USDA=1.639
NC_035091.1	8192849	.	G	T	.	.	MAF_USDA=2.459
NC_035091.1	8192874	.	G	A	.	.	MAF_USDA=27.083
NC_035091.1	8192901	.	G	A	.	.	MAF_USDA=33.333
NC_035091.1	8192903	.	T	G	.	.	MAF_USDA=22.353
NC_035091.1	8192925	.	C	T	.	.	MAF_USDA=8.333
NC_035091.1	8192938	.	A	G	.	.	MAF_USDA=3.279
NC_035091.1	8192957	.	G	T	.	.	MAF_USDA=4.918
NC_035091.1	8192959	.	C	A	.	.	MAF_USDA=9.016
NC_035091.1	8193037	.	A	G	.	.	MAF_INRAE=3.797;MAF_USDA=5.882
NC_035091.1	8193049	.	T	G	.	.	MAF_USDA=37.5
NC_035091.1	8193148	.	A	C	.	.	MAF_USDA=45.833
NC_035091.1	8193286	.	C	G	.	.	MAF_USDA=10.417
NC_035091.1	8193560	.	A	G	.	.	MAF_INRAE=17.722;MAF_USDA=2.941
NC_035091.1	8193582	.	G	A	.	.	MAF_USDA=1.639
NC_035091.1	8193600	.	G	T	.	.	MAF_INRAE=27.215;MAF_USDA=18.824
NC_035091.1	8193648	.	G	A	.	.	MAF_INRAE=16.456;MAF_USDA=22.353
NC_035091.1	8193694	.	G	T	.	.	MAF_INRAE=45.57;MAF_USDA=28.824
NC_035091.1	8193734	.	C	A	.	.	MAF_INRAE=39.873;MAF_USDA=44.706
NC_035091.1	8193919	.	C	T	.	.	MAF_INRAE=38.608;MAF_USDA=43.529
NC_035091.1	8193953	.	G	T	.	.	MAF_USDA=1.639
NC_035091.1	8194074	.	A	T	.	.	MAF_INRAE=1.667
NC_035091.1	8194134	.	G	T	.	.	MAF_USDA=3.279
NC_035091.1	8194170	.	T	C	.	.	MAF_INRAE=9.494;MAF_USDA=27.059
NC_035091.1	8194185	.	C	T	.	.	MAF_INRAE=43.671;MAF_USDA=43.529
NC_035091.1	8194206	.	T	G	.	.	MAF_INRAE=25.949;MAF_USDA=38.235
NC_035091.1	8194291	.	C	T	.	.	MAF_INRAE=8.228;MAF_USDA=18.824
NC_035091.1	8194308	.	A	T	.	.	MAF_INRAE=8.228;MAF_USDA=18.824
NC_035091.1	8194318	.	C	T	.	.	MAF_USDA=1.639
NC_035091.1	8194319	.	G	T	.	.	MAF_INRAE=18.354
NC_035091.1	8194341	.	C	A	.	.	MAF_INRAE=4.167;MAF_USDA=37.5
NC_035091.1	8194362	.	G	A	.	.	MAF_INRAE=26.582;MAF_USDA=35.882
NC_035091.1	8194412	.	C	A	.	.	MAF_INRAE=10.759;MAF_USDA=8.824
NC_035091.1	8194496	.	A	C	.	.	MAF_INRAE=1.667;MAF_USDA=1.639
NC_035091.1	8194515	.	C	T	.	.	MAF_INRAE=17.722;MAF_USDA=18.033
NC_035091.1	8194536	.	C	T	.	.	MAF_USDA=4.098
NC_035091.1	8194548	.	G	A	.	.	MAF_INRAE=43.038;MAF_USDA=42.941
NC_035091.1	8194559	.	G	A	.	.	MAF_INRAE=17.722;MAF_USDA=5.294
NC_035091.1	8194626	.	T	A	.	.	MAF_INRAE=25.316;MAF_USDA=27.059
NC_035091.1	8194658	.	G	A	.	.	MAF_USDA=2.459
NC_035091.1	8194773	.	A	C	.	.	MAF_INRAE=13.924;MAF_USDA=6.557
NC_035091.1	8194777	.	G	T	.	.	MAF_INRAE=42.5;MAF_USDA=40.588
NC_035091.1	8194788	.	G	A	.	.	MAF_USDA=3.279
NC_035091.1	8194821	.	G	A	.	.	MAF_INRAE=4.167;MAF_USDA=11.765
NC_035091.1	8194848	.	G	A	.	.	MAF_USDA=37.5
NC_035091.1	8194893	.	C	A	.	.	MAF_INRAE=26.667;MAF_USDA=43.75
NC_035091.1	8194911	.	G	T	.	.	MAF_INRAE=6.667;MAF_USDA=19.412
NC_035091.1	8194991	.	A	C	.	.	MAF_INRAE=8.228;MAF_USDA=19.643
NC_035091.1	8194994	.	A	G	.	.	MAF_INRAE=20.0;MAF_USDA=18.033
NC_035091.1	8195016	.	A	C	.	.	MAF_USDA=2.459
NC_035091.1	8195046	.	C	T	.	.	MAF_USDA=4.918
NC_035091.1	8195143	.	C	T	.	.	MAF_INRAE=12.025;MAF_USDA=5.294
NC_035091.1	8195174	.	C	T	.	.	MAF_INRAE=5.0
NC_035091.1	8195234	.	GCTAC	GCTAA	.	.	MAF_USDA=8.333
NC_035091.1	8195242	.	G	T	.	.	MAF_USDA=8.235
NC_035091.1	8195256	.	C	G	.	.	MAF_USDA=17.213
NC_035091.1	8195257	.	C	A	.	.	MAF_USDA=4.918
NC_035091.1	8195314	.	GCTAACTAT	GCTAACTAG	.	.	MAF_USDA=47.917
NC_035091.1	8195356	.	T	A	.	.	MAF_USDA=10.417
NC_035091.1	8195362	.	G	T	.	.	MAF_INRAE=2.5;MAF_USDA=8.333
NC_035091.1	8195366	.	G	A	.	.	MAF_USDA=3.279
NC_035091.1	8195419	.	G	A	.	.	MAF_USDA=1.639
NC_035091.1	8195443	.	G	A	.	.	MAF_INRAE=3.165;MAF_USDA=5.294
NC_035091.1	8195445	.	C	T	.	.	MAF_INRAE=1.667
NC_035091.1	8195475	.	T	G	.	.	MAF_INRAE=35.443;MAF_USDA=12.353
NC_035091.1	8195501	.	C	T	.	.	MAF_USDA=3.279
NC_035091.1	8195504	.	T	G	.	.	MAF_INRAE=7.595;MAF_USDA=19.412
NC_035091.1	8195520	.	A	C	.	.	MAF_INRAE=7.595;MAF_USDA=20.0
NC_035091.1	8195531	.	G	A	.	.	MAF_USDA=3.279
NC_035091.1	8195550	.	T	C	.	.	MAF_INRAE=7.595;MAF_USDA=19.412
NC_035091.1	8195635	.	G	A	.	.	MAF_INRAE=17.722;MAF_USDA=2.941
NC_035091.1	8195665	.	A	C	.	.	MAF_USDA=2.459
NC_035091.1	8195708	.	C	A	.	.	MAF_USDA=7.059
NC_035091.1	8195713	.	T	C	.	.	MAF_INRAE=10.526;MAF_USDA=2.459
NC_035091.1	8195777	.	C	T	.	.	MAF_INRAE=17.722;MAF_USDA=5.294
NC_035091.1	8195871	.	C	T	.	.	MAF_INRAE=1.667
NC_035091.1	8195909	.	C	T	.	.	MAF_INRAE=17.722;MAF_USDA=2.941
NC_035091.1	8195913	.	A	G	.	.	MAF_USDA=2.459
NC_035091.1	8195921	.	G	A	.	.	MAF_INRAE=3.165;MAF_USDA=8.235
NC_035091.1	8195935	.	T	A	.	.	MAF_INRAE=7.595;MAF_USDA=21.765
NC_035091.1	8195941	.	T	G	.	.	MAF_USDA=4.098
NC_035091.1	8195948	.	T	A	.	.	MAF_INRAE=3.165;MAF_USDA=8.235
NC_035091.1	8195953	.	T	C	.	.	MAF_INRAE=3.165;MAF_USDA=8.235
NC_035091.1	8195970	.	A	G	.	.	MAF_INRAE=7.595;MAF_USDA=22.941
NC_035091.1	8196040	.	A	G	.	.	MAF_INRAE=1.667;MAF_USDA=2.353
NC_035091.1	8196149	.	T	G	.	.	MAF_INRAE=6.329;MAF_USDA=18.235
NC_035091.1	8196170	.	A	G	.	.	MAF_INRAE=4.167;MAF_USDA=13.529
NC_035091.1	8196184	.	G	A	.	.	MAF_INRAE=3.165;MAF_USDA=6.471
NC_035091.1	8196197	.	C	A	.	.	MAF_INRAE=3.165;MAF_USDA=4.706
NC_035091.1	8196202	.	A	T	.	.	MAF_USDA=2.459
NC_035091.1	8196217	.	G	A	.	.	MAF_INRAE=23.418;MAF_USDA=20.0
NC_035091.1	8196267	.	C	T	.	.	MAF_INRAE=18.987;MAF_USDA=8.235
NC_035091.1	8196285	.	T	A	.	.	MAF_INRAE=18.987;MAF_USDA=8.235
NC_035091.1	8196293	.	T	G	.	.	MAF_USDA=1.639
NC_035091.1	8196314	.	T	A	.	.	MAF_INRAE=19.62;MAF_USDA=7.647
NC_035091.1	8196347	.	C	T	.	.	MAF_INRAE=18.987;MAF_USDA=8.235
NC_035091.1	8196384	.	C	A	.	.	MAF_INRAE=18.987;MAF_USDA=7.647
NC_035091.1	8196398	.	C	A	.	.	MAF_INRAE=1.667
NC_035091.1	8196473	.	C	T	.	.	MAF_INRAE=13.333;MAF_USDA=1.639
NC_035091.1	8196499	.	A	T	.	.	MAF_INRAE=1.667
NC_035091.1	8196519	.	C	A	.	.	MAF_USDA=2.459
NC_035091.1	8196580	.	T	C	.	.	MAF_INRAE=5.0
NC_035091.1	8196679	.	T	G	.	.	MAF_INRAE=8.228;MAF_USDA=18.824
NC_035091.1	8196689	.	G	A	.	.	MAF_INRAE=16.667;MAF_USDA=7.377
NC_035091.1	8196730	.	C	T	.	.	MAF_INRAE=27.215;MAF_USDA=41.667
NC_035091.1	8196769	.	G	A	.	.	MAF_INRAE=3.165;MAF_USDA=5.882
NC_035091.1	8196794	.	G	A	.	.	MAF_INRAE=29.747;MAF_USDA=11.765
NC_035091.1	8196836	.	C	T	.	.	MAF_USDA=2.459
NC_035091.1	8196860	.	G	A	.	.	MAF_INRAE=44.304;MAF_USDA=44.706
NC_035091.1	8196871	.	C	A	.	.	MAF_INRAE=11.667;MAF_USDA=3.279
NC_035091.1	8196921	.	C	T	.	.	MAF_INRAE=1.667
NC_035091.1	8196952	.	T	A	.	.	MAF_INRAE=1.667
NC_035091.1	8196995	.	G	A	.	.	MAF_INRAE=27.215;MAF_USDA=30.0
NC_035091.1	8197107	.	G	A	.	.	MAF_USDA=3.279
NC_035091.1	8197124	.	G	A	.	.	MAF_USDA=1.639
NC_035091.1	8197148	.	G	T	.	.	MAF_INRAE=11.667;MAF_USDA=2.459
NC_035091.1	8197169	.	A	C	.	.	MAF_USDA=2.459
NC_035091.1	8197194	.	A	C	.	.	MAF_INRAE=8.861;MAF_USDA=17.647
NC_035091.1	8197306	.	T	G	.	.	MAF_USDA=11.765
NC_035091.1	8197344	.	G	T	.	.	MAF_INRAE=21.053;MAF_USDA=5.882
NC_035091.1	8197379	.	G	T	.	.	MAF_INRAE=10.526;MAF_USDA=19.412
NC_035091.1	8197380	.	A	T	.	.	MAF_USDA=2.459
NC_035091.1	8197460	.	G	C	.	.	MAF_USDA=3.448
NC_035091.1	8197463	.	G	A	.	.	MAF_USDA=29.268
NC_035091.1	8197476	.	A	G	.	.	MAF_USDA=7.927
NC_035091.1	8197494	.	A	C	.	.	MAF_USDA=10.714
NC_035091.1	8197635	.	C	T	.	.	MAF_INRAE=31.579;MAF_USDA=11.765
NC_035091.1	8197716	.	C	A	.	.	MAF_USDA=3.279
NC_035091.1	8197770	.	C	A	.	.	MAF_INRAE=10.526;MAF_USDA=4.098
NC_035091.1	8197797	.	T	C	.	.	MAF_USDA=10.417
NC_035091.1	8197807	.	T	G	.	.	MAF_INRAE=13.924;MAF_USDA=10.0
NC_035091.1	8197873	.	C	T	.	.	MAF_INRAE=32.278;MAF_USDA=14.118
NC_035091.1	8197877	.	T	C	.	.	MAF_INRAE=1.667;MAF_USDA=1.639
NC_035091.1	8197878	.	A	T	.	.	MAF_USDA=5.882
NC_035091.1	8197901	.	T	A	.	.	MAF_INRAE=30.38;MAF_USDA=30.952
NC_035091.1	8197906	.	A	C	.	.	MAF_INRAE=41.139;MAF_USDA=30.357
NC_035091.1	8197908	.	T	G	.	.	MAF_INRAE=44.167;MAF_USDA=31.548
NC_035091.1	8197912	.	C	T	.	.	MAF_INRAE=20.253;MAF_USDA=36.905
NC_035091.1	8197916	.	A	T	.	.	MAF_INRAE=35.443;MAF_USDA=21.429
NC_035091.1	8197919	.	T	C	.	.	MAF_INRAE=33.333;MAF_USDA=22.619
NC_035091.1	8197952	.	A	G	.	.	MAF_INRAE=13.291;MAF_USDA=15.294
NC_035091.1	8197954	.	A	T	.	.	MAF_INRAE=42.405;MAF_USDA=38.824
NC_035091.1	8198009	.	C	G	.	.	MAF_INRAE=39.873;MAF_USDA=38.824
NC_035091.1	8198029	.	C	T	.	.	MAF_INRAE=15.19;MAF_USDA=12.353
NC_035091.1	8198060	.	T	G	.	.	MAF_INRAE=15.19;MAF_USDA=9.016
NC_035091.1	8198134	.	C	T	.	.	MAF_USDA=1.639
NC_035091.1	8198157	.	G	T	.	.	MAF_USDA=1.639
NC_035091.1	8198166	.	T	C	.	.	MAF_INRAE=10.526;MAF_USDA=3.279
NC_035091.1	8198196	.	T	G	.	.	MAF_USDA=1.639
NC_035091.1	8198199	.	C	A	.	.	MAF_INRAE=39.167;MAF_USDA=45.882
NC_035091.1	8198203	.	T	G	.	.	MAF_INRAE=43.333;MAF_USDA=37.059
NC_035091.1	8198233	.	C	A	.	.	MAF_INRAE=22.152;MAF_USDA=39.412
NC_035091.1	8198283	.	G	C	.	.	MAF_INRAE=1.667
NC_035091.1	8198303	.	T	G	.	.	MAF_INRAE=18.354;MAF_USDA=10.0
NC_035091.1	8198336	.	G	A	.	.	MAF_INRAE=1.667
NC_035091.1	8198452	.	A	T	.	.	MAF_USDA=2.459
NC_035091.1	8198536	.	G	A	.	.	MAF_INRAE=29.747;MAF_USDA=11.765
NC_035091.1	8198566	.	T	C	.	.	MAF_INRAE=5.833;MAF_USDA=1.176
NC_035091.1	8198625	.	T	C	.	.	MAF_INRAE=36.076;MAF_USDA=35.882
NC_035091.1	8198638	.	C	T	.	.	MAF_INRAE=10.526;MAF_USDA=20.0
NC_035091.1	8198639	.	C	A	.	.	MAF_USDA=20.0
NC_035091.1	8198675	.	T	G	.	.	MAF_INRAE=43.038;MAF_USDA=30.588
NC_035091.1	8198684	.	G	A	.	.	MAF_INRAE=27.848;MAF_USDA=27.647
NC_035091.1	8198709	.	T	A	.	.	MAF_INRAE=5.263;MAF_USDA=1.639
NC_035091.1	8198831	.	G	T	.	.	MAF_INRAE=5.0;MAF_USDA=2.353
NC_035091.1	8198856	.	G	A	.	.	MAF_INRAE=17.722;MAF_USDA=25.294
NC_035091.1	8198860	.	T	A	.	.	MAF_INRAE=21.667;MAF_USDA=23.529
NC_035091.1	8198868	.	T	G	.	.	MAF_INRAE=13.291;MAF_USDA=5.294
NC_035091.1	8198885	.	C	A	.	.	MAF_USDA=3.279
NC_035091.1	8198940	.	C	A	.	.	MAF_USDA=2.941
NC_035091.1	8199031	.	T	A	.	.	MAF_INRAE=32.278;MAF_USDA=48.824
NC_035091.1	8199050	.	C	T	.	.	MAF_INRAE=18.987;MAF_USDA=32.353
NC_035091.1	8199080	.	T	C	.	.	MAF_INRAE=13.291;MAF_USDA=5.294
NC_035091.1	8199082	.	C	T	.	.	MAF_USDA=3.279
NC_035091.1	8199224	.	G	T	.	.	MAF_INRAE=10.526;MAF_USDA=27.647
NC_035091.1	8199248	.	C	T	.	.	MAF_USDA=2.459
NC_035091.1	8199270	.	A	C	.	.	MAF_INRAE=24.051;MAF_USDA=31.765
NC_035091.1	8199274	.	T	C	.	.	MAF_INRAE=16.667
NC_035091.1	8199317	.	A	G	.	.	MAF_INRAE=24.051;MAF_USDA=31.765
NC_035091.1	8199385	.	G	T	.	.	MAF_INRAE=8.228;MAF_USDA=10.588
NC_035091.1	8199443	.	T	A	.	.	MAF_USDA=3.279
NC_035091.1	8199472	.	T	G	.	.	MAF_INRAE=17.722;MAF_USDA=46.471
NC_035091.1	8199474	.	C	A	.	.	MAF_INRAE=12.5;MAF_USDA=6.471
NC_035091.1	8199560	.	C	G	.	.	MAF_USDA=4.918
NC_035091.1	8199582	.	T	G	.	.	MAF_INRAE=2.5;MAF_USDA=7.377
NC_035091.1	8199622	.	G	C	.	.	MAF_INRAE=21.053;MAF_USDA=30.0
NC_035091.1	8199655	.	T	A	.	.	MAF_INRAE=38.333
NC_035091.1	8199790	.	A	G	.	.	MAF_USDA=43.75
NC_035091.1	8199815	.	T	A	.	.	MAF_USDA=3.279
NC_035091.1	8199847	.	C	T	.	.	MAF_USDA=7.377
NC_035091.1	8199870	.	G	A	.	.	MAF_USDA=4.098
NC_035091.1	8199895	.	T	A	.	.	MAF_USDA=3.279
NC_035091.1	8199933	.	G	A	.	.	MAF_INRAE=15.789;MAF_USDA=41.176
NC_035091.1	8199935	.	G	A	.	.	MAF_USDA=37.647
NC_035091.1	8199985	.	G	A	.	.	MAF_INRAE=12.5;MAF_USDA=2.459
NC_035091.1	8199987	.	T	G	.	.	MAF_INRAE=12.5;MAF_USDA=2.459
NC_035091.1	8199998	.	G	T	.	.	MAF_USDA=8.333
NC_035091.1	8200028	.	A	C	.	.	MAF_INRAE=41.772;MAF_USDA=43.529
NC_035091.1	8200104	.	A	G	.	.	MAF_INRAE=1.667;MAF_USDA=4.706
NC_035091.1	8200114	.	C	A	.	.	MAF_USDA=15.882
NC_035091.1	8200115	.	A	T	.	.	MAF_USDA=4.118
NC_035091.1	8200131	.	A	G	.	.	MAF_INRAE=10.526;MAF_USDA=8.197
NC_035091.1	8200161	.	G	A	.	.	MAF_INRAE=25.316;MAF_USDA=28.235
NC_035091.1	8200180	.	T	A	.	.	MAF_INRAE=1.667
NC_035091.1	8200376	.	C	A	.	.	MAF_INRAE=12.658;MAF_USDA=7.647
NC_035091.1	8200575	.	A	C	.	.	MAF_USDA=2.459
NC_035091.1	8200595	.	A	C	.	.	MAF_USDA=8.333
NC_035091.1	8200620	.	G	T	.	.	MAF_INRAE=1.667
NC_035091.1	8200629	.	A	T	.	.	MAF_INRAE=1.667;MAF_USDA=4.098
NC_035091.1	8200708	.	G	T	.	.	MAF_INRAE=2.5;MAF_USDA=8.197
NC_035091.1	8200771	.	G	A	.	.	MAF_INRAE=18.987;MAF_USDA=13.529
NC_035091.1	8200788	.	A	C	.	.	MAF_USDA=14.583
NC_035091.1	8200870	.	T	C	.	.	MAF_INRAE=5.263;MAF_USDA=1.639
NC_035091.1	8200880	.	T	G	.	.	MAF_USDA=3.279
NC_035091.1	8200902	.	C	A	.	.	MAF_USDA=7.647
NC_035091.1	8201046	.	G	A	.	.	MAF_USDA=1.639
NC_035091.1	8201049	.	C	A	.	.	MAF_INRAE=14.557;MAF_USDA=10.417
NC_035091.1	8201091	.	G	A	.	.	MAF_INRAE=36.709;MAF_USDA=38.824
NC_035091.1	8201184	.	G	C	.	.	MAF_USDA=5.738
NC_035091.1	8201235	.	G	A	.	.	MAF_INRAE=13.924;MAF_USDA=12.353
NC_035091.1	8201373	.	G	T	.	.	MAF_USDA=8.333
NC_035091.1	8201390	.	T	G	.	.	MAF_INRAE=13.291;MAF_USDA=7.647
NC_035091.1	8201392	.	C	A	.	.	MAF_INRAE=12.5;MAF_USDA=7.059
NC_035091.1	8201396	.	G	T	.	.	MAF_INRAE=12.5;MAF_USDA=7.059
NC_035091.1	8201417	.	T	C	.	.	MAF_INRAE=13.291;MAF_USDA=7.059
NC_035091.1	8201473	.	C	T	.	.	MAF_USDA=5.0
NC_035091.1	8201508	.	T	C	.	.	MAF_USDA=6.471
NC_035091.1	8201509	.	A	G	.	.	MAF_INRAE=15.19;MAF_USDA=12.353
NC_035091.1	8201636	.	A	G	.	.	MAF_USDA=7.647
NC_035091.1	8201655	.	C	T	.	.	MAF_INRAE=2.5;MAF_USDA=7.377
NC_035091.1	8201664	.	A	G	.	.	MAF_INRAE=42.405;MAF_USDA=34.118
NC_035091.1	8201674	.	G	A	.	.	MAF_USDA=2.459
NC_035091.1	8201702	.	C	T	.	.	MAF_INRAE=1.667;MAF_USDA=24.706
NC_035091.1	8201745	.	T	C	.	.	MAF_INRAE=16.456;MAF_USDA=17.647
NC_035091.1	8201779	.	A	G	.	.	MAF_USDA=1.639
NC_035091.1	8201793	.	A	G	.	.	MAF_INRAE=41.139;MAF_USDA=46.471
NC_035091.1	8201930	.	T	A	.	.	MAF_INRAE=21.053;MAF_USDA=8.333
NC_035091.1	8202262	.	G	T	.	.	MAF_INRAE=5.0;MAF_USDA=2.083
NC_035091.1	8202282	.	G	T	.	.	MAF_USDA=7.377
NC_035091.1	8202283	.	G	T	.	.	MAF_USDA=7.377
NC_035091.1	8202289	.	G	C	.	.	MAF_INRAE=4.167;MAF_USDA=2.083
NC_035091.1	8202312	.	G	A	.	.	MAF_USDA=3.279
NC_035091.1	8202325	.	C	T	.	.	MAF_INRAE=1.667;MAF_USDA=4.167
NC_035091.1	8202364	.	T	G	.	.	MAF_INRAE=1.667
NC_035091.1	8202388	.	C	G	.	.	MAF_USDA=3.279
NC_035091.1	8202391	.	G	A	.	.	MAF_USDA=1.639
NC_035091.1	8202419	.	G	A	.	.	MAF_INRAE=38.608;MAF_USDA=8.197
NC_035091.1	8202490	.	G	A	.	.	MAF_USDA=9.412
NC_035091.1	8202530	.	T	C	.	.	MAF_INRAE=4.43;MAF_USDA=12.353
NC_035091.1	8202582	.	T	C	.	.	MAF_USDA=2.459
NC_035091.1	8202593	.	C	T	.	.	MAF_INRAE=5.0;MAF_USDA=2.083
NC_035091.1	8202614	.	G	A	.	.	MAF_USDA=4.098
NC_035091.1	8202645	.	C	A	.	.	MAF_USDA=2.459
NC_035091.1	8202689	.	G	A	.	.	MAF_INRAE=22.785;MAF_USDA=3.279
NC_035091.1	8202722	.	C	T	.	.	MAF_INRAE=1.667
NC_035091.1	8202737	.	G	T	.	.	MAF_USDA=1.639
NC_035091.1	8202748	.	G	T	.	.	MAF_INRAE=1.667;MAF_USDA=5.738
NC_035091.1	8202761	.	G	A	.	.	MAF_USDA=2.459
NC_035091.1	8202763	.	A	T	.	.	MAF_INRAE=1.667;MAF_USDA=5.738
NC_035091.1	8202765	.	G	A	.	.	MAF_USDA=7.647
NC_035091.1	8202796	.	T	C	.	.	MAF_INRAE=13.924;MAF_USDA=7.647
NC_035091.1	8202817	.	C	T	.	.	MAF_INRAE=10.127
NC_035091.1	8202864	.	G	C	.	.	MAF_USDA=2.5
NC_035091.1	8202876	.	A	C	.	.	MAF_USDA=1.667
NC_035091.1	8202899	.	G	A	.	.	MAF_USDA=19.167
NC_035091.1	8202994	.	A	G	.	.	MAF_USDA=2.5
NC_035091.1	8203015	.	A	T	.	.	MAF_USDA=1.667
NC_035091.1	8203044	.	G	C	.	.	MAF_USDA=7.738
NC_035091.1	8203097	.	G	A	.	.	MAF_USDA=1.667
NC_035091.1	8203114	.	G	A	.	.	MAF_USDA=5.833
NC_035091.1	8203284	.	A	T	.	.	MAF_USDA=8.333
NC_035091.1	8203324	.	C	T	.	.	MAF_USDA=16.667
NC_035091.1	8203453	.	G	T	.	.	MAF_USDA=5.488
NC_035091.1	8204152	.	A	G	.	.	MAF_INRAE=21.053
NC_035091.1	8204183	.	C	A	.	.	MAF_USDA=6.25
NC_035091.1	8204286	.	T	C	.	.	MAF_INRAE=2.632
NC_035091.1	8204316	.	C	T	.	.	MAF_INRAE=26.316;MAF_USDA=18.235
NC_035091.1	8204323	.	C	T	.	.	MAF_USDA=11.765
NC_035091.1	8204329	.	A	G	.	.	MAF_INRAE=5.0
NC_035091.1	8204441	.	G	C	.	.	MAF_USDA=8.333
NC_035091.1	8204443	.	T	C	.	.	MAF_USDA=8.333
NC_035091.1	8204558	.	C	A	.	.	MAF_USDA=28.235
NC_035091.1	8204583	.	G	T	.	.	MAF_USDA=1.639
NC_035091.1	8204626	.	G	T	.	.	MAF_INRAE=1.667
NC_035091.1	8204652	.	T	G	.	.	MAF_INRAE=28.481
NC_035091.1	8204728	.	A	G	.	.	MAF_INRAE=34.81;MAF_USDA=29.412
NC_035091.1	8204767	.	A	G	.	.	MAF_USDA=4.098
NC_035091.1	8204783	.	A	C	.	.	MAF_INRAE=5.263;MAF_USDA=3.279
NC_035091.1	8204784	.	A	G	.	.	MAF_USDA=3.279
NC_035091.1	8204799	.	T	C	.	.	MAF_USDA=3.279
NC_035091.1	8204824	.	C	T	.	.	MAF_INRAE=11.667;MAF_USDA=2.459
NC_035091.1	8204828	.	T	G	.	.	MAF_INRAE=27.848;MAF_USDA=4.918
NC_035091.1	8204830	.	G	T	.	.	MAF_USDA=4.098
NC_035091.1	8204831	.	A	C	.	.	MAF_USDA=5.738
NC_035091.1	8205026	.	A	C	.	.	MAF_INRAE=12.5;MAF_USDA=14.754
NC_035091.1	8205084	.	G	C	.	.	MAF_USDA=8.333
NC_035091.1	8205092	.	T	G	.	.	MAF_INRAE=18.987;MAF_USDA=8.824
NC_035091.1	8205125	.	A	T	.	.	MAF_INRAE=30.38;MAF_USDA=22.941
NC_035091.1	8205148	.	A	T	.	.	MAF_USDA=3.279
NC_035091.1	8205150	.	A	T	.	.	MAF_USDA=3.279
NC_035091.1	8205180	.	A	C	.	.	MAF_USDA=2.459
NC_035091.1	8205206	.	T	A	.	.	MAF_INRAE=15.833;MAF_USDA=16.393
NC_035091.1	8205217	.	T	C	.	.	MAF_INRAE=3.165;MAF_USDA=5.882
NC_035091.1	8205233	.	A	G	.	.	MAF_USDA=1.639
NC_035091.1	8205319	.	T	A	.	.	MAF_INRAE=13.291;MAF_USDA=7.647
NC_035091.1	8205376	.	T	C	.	.	MAF_INRAE=15.789;MAF_USDA=9.836
NC_035091.1	8205412	.	G	T	.	.	MAF_USDA=4.098
NC_035091.1	8205500	.	G	T	.	.	MAF_INRAE=6.667;MAF_USDA=10.0
NC_035091.1	8205602	.	C	A	.	.	MAF_INRAE=49.367;MAF_USDA=31.967
NC_035091.1	8205674	.	C	T	.	.	MAF_USDA=2.459
NC_035091.1	8205704	.	A	G	.	.	MAF_USDA=7.377
NC_035091.1	8205943	.	G	T	.	.	MAF_INRAE=15.789;MAF_USDA=14.583
NC_035091.1	8206022	.	C	T	.	.	MAF_USDA=30.0
NC_035091.1	8206050	.	C	T	.	.	MAF_USDA=10.0
NC_035091.1	8206084	.	T	C	.	.	MAF_INRAE=26.316;MAF_USDA=42.941
NC_035091.1	8206088	.	G	A	.	.	MAF_USDA=10.588
NC_035091.1	8206120	.	A	G	.	.	MAF_INRAE=26.316;MAF_USDA=31.25
NC_035091.1	8206131	.	G	A	.	.	MAF_USDA=1.639
NC_035091.1	8206134	.	TTAGTTCTAGTAGTTCT	TTAGTTCTAGTAGTTCC	.	.	MAF_USDA=9.524
NC_035091.1	8206168	.	C	T	.	.	MAF_USDA=3.279
NC_035091.1	8206171	.	C	T	.	.	MAF_INRAE=5.263;MAF_USDA=6.557
NC_035091.1	8206175	.	G	A	.	.	MAF_INRAE=42.105;MAF_USDA=14.118
NC_035091.1	8206178	.	G	A	.	.	MAF_USDA=22.353
NC_035091.1	8206184	.	G	A	.	.	MAF_USDA=14.118
NC_035091.1	8206208	.	T	G	.	.	MAF_INRAE=42.105;MAF_USDA=14.118
NC_035091.1	8206344	.	C	T	.	.	MAF_INRAE=13.924;MAF_USDA=7.647
NC_035091.1	8206345	.	G	T	.	.	MAF_INRAE=5.263;MAF_USDA=8.197
NC_035091.1	8206347	.	G	T	.	.	MAF_USDA=3.279
NC_035091.1	8206356	.	G	A	.	.	MAF_USDA=3.279
NC_035091.1	8206375	.	G	A	.	.	MAF_INRAE=13.291;MAF_USDA=7.647
NC_035091.1	8206391	.	C	T	.	.	MAF_INRAE=5.263;MAF_USDA=4.918
NC_035091.1	8206392	.	G	C	.	.	MAF_INRAE=43.671;MAF_USDA=14.706
NC_035091.1	8206395	.	T	G	.	.	MAF_USDA=2.459
NC_035091.1	8206407	.	G	T	.	.	MAF_USDA=1.639
NC_035091.1	8206421	.	G	A	.	.	MAF_INRAE=5.0
NC_035091.1	8206426	.	C	G	.	.	MAF_INRAE=4.167;MAF_USDA=21.176
NC_035091.1	8206468	.	G	A	.	.	MAF_INRAE=43.671;MAF_USDA=14.706
NC_035091.1	8206488	.	T	C	.	.	MAF_USDA=5.738
NC_035091.1	8206494	.	G	A	.	.	MAF_INRAE=1.667
NC_035091.1	8206565	.	A	T	.	.	MAF_INRAE=9.167;MAF_USDA=33.529
NC_035091.1	8206566	.	G	T	.	.	MAF_INRAE=43.038;MAF_USDA=14.118
NC_035091.1	8206608	.	C	G	.	.	MAF_USDA=1.639
NC_035091.1	8206629	.	G	A	.	.	MAF_INRAE=27.848;MAF_USDA=18.235
NC_035091.1	8206845	.	T	C	.	.	MAF_USDA=3.279
NC_035091.1	8206903	.	G	C	.	.	MAF_INRAE=26.582;MAF_USDA=15.882
NC_035091.1	8207008	.	C	A	.	.	MAF_USDA=10.656
NC_035091.1	8207038	.	T	A	.	.	MAF_USDA=3.279
NC_035091.1	8207339	.	T	A	.	.	MAF_USDA=1.639
NC_035091.1	8207378	.	G	A	.	.	MAF_USDA=1.639
NC_035091.1	8208120	.	C	T	.	.	MAF_INRAE=15.789;MAF_USDA=7.647
NC_035091.1	8208137	.	C	T	.	.	MAF_USDA=10.417
NC_035091.1	8208151	.	C	T	.	.	MAF_INRAE=15.789;MAF_USDA=18.75
NC_035091.1	8208180	.	C	T	.	.	MAF_USDA=9.836
NC_035091.1	8208267	.	C	T	.	.	MAF_USDA=3.279
NC_035091.1	8208272	.	G	T	.	.	MAF_INRAE=42.105;MAF_USDA=45.294
NC_035091.1	8208282	.	A	C	.	.	MAF_USDA=3.279
NC_035091.1	8208289	.	T	A	.	.	MAF_USDA=4.098
NC_035091.1	8208290	.	C	T	.	.	MAF_USDA=3.279
NC_035091.1	8208295	.	C	A	.	.	MAF_USDA=7.059
NC_035091.1	8208299	.	C	T	.	.	MAF_USDA=4.098
NC_035091.1	8208300	.	A	G	.	.	MAF_USDA=3.279
NC_035091.1	8208419	.	A	C	.	.	MAF_INRAE=4.167
NC_035091.1	8208434	.	C	A	.	.	MAF_INRAE=4.43;MAF_USDA=6.471
NC_035091.1	8208439	.	T	A	.	.	MAF_INRAE=4.43;MAF_USDA=6.471
NC_035091.1	8208441	.	T	C	.	.	MAF_INRAE=23.418;MAF_USDA=38.235
NC_035091.1	8208446	.	A	G	.	.	MAF_USDA=1.639
NC_035091.1	8208455	.	C	A	.	.	MAF_USDA=4.918
NC_035091.1	8208463	.	G	T	.	.	MAF_INRAE=18.987;MAF_USDA=25.294
NC_035091.1	8208496	.	A	G	.	.	MAF_USDA=1.639
NC_035091.1	8208511	.	G	A	.	.	MAF_INRAE=13.924;MAF_USDA=7.647
NC_035091.1	8208574	.	T	G	.	.	MAF_INRAE=13.333;MAF_USDA=10.0
NC_035091.1	8208781	.	G	A	.	.	MAF_USDA=3.279
NC_035091.1	8208784	.	A	G	.	.	MAF_INRAE=41.139;MAF_USDA=26.471
NC_035091.1	8208847	.	C	G	.	.	MAF_USDA=2.459
NC_035091.1	8208903	.	G	T	.	.	MAF_INRAE=5.696;MAF_USDA=21.765
NC_035091.1	8208926	.	C	G	.	.	MAF_INRAE=39.873;MAF_USDA=33.529
NC_035091.1	8208933	.	T	G	.	.	MAF_INRAE=13.291;MAF_USDA=9.412
NC_035091.1	8208935	.	C	T	.	.	MAF_INRAE=12.5;MAF_USDA=10.0
NC_035091.1	8209016	.	A	C	.	.	MAF_USDA=3.279
NC_035091.1	8209234	.	C	T	.	.	MAF_USDA=1.639
NC_035091.1	8209313	.	T	A	.	.	MAF_USDA=4.918
NC_035091.1	8209314	.	A	T	.	.	MAF_USDA=4.098
NC_035091.1	8209322	.	A	T	.	.	MAF_INRAE=25.949;MAF_USDA=15.882
NC_035091.1	8209364	.	A	C	.	.	MAF_INRAE=14.167;MAF_USDA=14.881
NC_035091.1	8209376	.	T	C	.	.	MAF_USDA=1.667
NC_035091.1	8209402	.	C	T	.	.	MAF_USDA=18.293
NC_035091.1	8209448	.	A	G	.	.	MAF_INRAE=5.0;MAF_USDA=10.119
NC_035091.1	8209454	.	T	A	.	.	MAF_INRAE=10.526
NC_035091.1	8209513	.	C	A	.	.	MAF_USDA=22.917
NC_035091.1	8209514	.	A	T	.	.	MAF_INRAE=10.526
NC_035091.1	8209529	.	G	T	.	.	MAF_INRAE=17.089;MAF_USDA=24.118
NC_035091.1	8209540	.	G	A	.	.	MAF_USDA=2.459
NC_035091.1	8209547	.	C	T	.	.	MAF_INRAE=28.481;MAF_USDA=38.235
NC_035091.1	8209559	.	A	T	.	.	MAF_INRAE=34.81;MAF_USDA=20.588
NC_035091.1	8209560	.	A	G	.	.	MAF_INRAE=30.833;MAF_USDA=38.235
NC_035091.1	8209600	.	T	C	.	.	MAF_INRAE=14.167;MAF_USDA=14.706
NC_035091.1	8209629	.	A	G	.	.	MAF_INRAE=17.722;MAF_USDA=21.765
NC_035091.1	8209641	.	T	C	.	.	MAF_INRAE=15.19;MAF_USDA=31.765
NC_035091.1	8209681	.	T	C	.	.	MAF_INRAE=15.19;MAF_USDA=30.588
NC_035091.1	8209746	.	C	T	.	.	MAF_INRAE=4.167;MAF_USDA=15.294
NC_035091.1	8209794	.	C	T	.	.	MAF_INRAE=1.667
NC_035091.1	8209798	.	G	T	.	.	MAF_USDA=3.279
NC_035091.1	8209809	.	G	T	.	.	MAF_USDA=3.279
NC_035091.1	8209819	.	T	G	.	.	MAF_USDA=3.279
NC_035091.1	8209868	.	A	T	.	.	MAF_USDA=3.279
NC_035091.1	8209927	.	G	A	.	.	MAF_INRAE=10.526;MAF_USDA=2.5
NC_035091.1	8209960	.	C	T	.	.	MAF_INRAE=34.81;MAF_USDA=21.176
NC_035091.1	8209969	.	G	T	.	.	MAF_INRAE=15.789;MAF_USDA=15.574
NC_035091.1	8209979	.	C	T	.	.	MAF_INRAE=15.789;MAF_USDA=15.574
NC_035091.1	8209988	.	A	G	.	.	MAF_INRAE=15.789;MAF_USDA=15.574
NC_035091.1	8210029	.	G	A	.	.	MAF_USDA=23.214
NC_035091.1	8210037	.	G	C	.	.	MAF_USDA=27.083
NC_035091.1	8210038	.	G	T	.	.	MAF_USDA=27.083
NC_035091.1	8210044	.	G	A	.	.	MAF_USDA=45.833
NC_035091.1	8210046	.	T	A	.	.	MAF_USDA=27.083
NC_035091.1	8210051	.	T	C	.	.	MAF_USDA=25.0
NC_035091.1	8210060	.	A	G	.	.	MAF_INRAE=15.0;MAF_USDA=12.5
NC_035091.1	8210079	.	T	A	.	.	MAF_INRAE=2.5;MAF_USDA=15.882
NC_035091.1	8210154	.	C	T	.	.	MAF_INRAE=2.5;MAF_USDA=14.118
NC_035091.1	8210185	.	C	A	.	.	MAF_INRAE=31.646;MAF_USDA=30.588
NC_035091.1	8210282	.	G	C	.	.	MAF_INRAE=4.167
NC_035091.1	8210285	.	G	T	.	.	MAF_INRAE=4.167
NC_035091.1	8210331	.	G	A	.	.	MAF_USDA=2.5
NC_035091.1	8210384	.	C	A	.	.	MAF_INRAE=4.43;MAF_USDA=13.855
NC_035091.1	8210399	.	C	T	.	.	MAF_INRAE=15.19;MAF_USDA=32.143
NC_035091.1	8210449	.	C	G	.	.	MAF_INRAE=15.789;MAF_USDA=10.0
NC_035091.1	8210475	.	A	C	.	.	MAF_INRAE=14.167;MAF_USDA=16.667
NC_035091.1	8210529	.	A	T	.	.	MAF_INRAE=27.215;MAF_USDA=15.294
NC_035091.1	8210586	.	C	A	.	.	MAF_INRAE=5.0;MAF_USDA=10.0
NC_035091.1	8210587	.	G	T	.	.	MAF_INRAE=5.0;MAF_USDA=8.235
NC_035091.1	8210615	.	T	C	.	.	MAF_INRAE=15.19;MAF_USDA=31.765
NC_035091.1	8210679	.	G	A	.	.	MAF_USDA=20.833
NC_035091.1	8210689	.	T	A	.	.	MAF_INRAE=28.333;MAF_USDA=8.333
NC_035091.1	8210715	.	G	C	.	.	MAF_USDA=10.417
NC_035091.1	8210829	.	T	A	.	.	MAF_USDA=26.19
NC_035091.1	8210844	.	T	C	.	.	MAF_USDA=24.405
NC_035091.1	8210846	.	T	G	.	.	MAF_USDA=5.833
NC_035091.1	8210848	.	G	A	.	.	MAF_USDA=4.167
NC_035091.1	8210858	.	C	T	.	.	MAF_USDA=2.5
NC_035091.1	8210931	.	T	A	.	.	MAF_USDA=5.833
NC_035091.1	8210957	.	C	A	.	.	MAF_USDA=2.542
NC_035091.1	8211030	.	G	A	.	.	MAF_USDA=31.25
NC_035091.1	8212902	.	G	A	.	.	MAF_USDA=10.417
NC_035091.1	8212926	.	G	T	.	.	MAF_USDA=25.0
NC_035091.1	8212930	.	C	A	.	.	MAF_USDA=1.639
NC_035091.1	8213037	.	A	T	.	.	MAF_INRAE=30.38;MAF_USDA=22.353
NC_035091.1	8213076	.	A	T	.	.	MAF_INRAE=12.5;MAF_USDA=1.639
NC_035091.1	8213082	.	G	T	.	.	MAF_INRAE=14.557;MAF_USDA=4.706
NC_035091.1	8213169	.	G	A	.	.	MAF_INRAE=1.667
NC_035091.1	8213176	.	A	T	.	.	MAF_INRAE=5.263;MAF_USDA=3.279
NC_035091.1	8213218	.	A	T	.	.	MAF_INRAE=12.658;MAF_USDA=4.706
NC_035091.1	8213265	.	A	G	.	.	MAF_USDA=1.639
NC_035091.1	8213304	.	T	G	.	.	MAF_USDA=2.459
NC_035091.1	8213320	.	G	A	.	.	MAF_USDA=3.279
NC_035091.1	8213341	.	A	C	.	.	MAF_INRAE=2.5;MAF_USDA=9.016
NC_035091.1	8213378	.	A	G	.	.	MAF_INRAE=11.392;MAF_USDA=8.235
NC_035091.1	8213436	.	C	A	.	.	MAF_INRAE=4.167;MAF_USDA=6.25
NC_035091.1	8213475	.	G	A	.	.	MAF_INRAE=1.667;MAF_USDA=18.033
NC_035091.1	8213505	.	C	G	.	.	MAF_INRAE=5.263
NC_035091.1	8213571	.	G	A	.	.	MAF_INRAE=2.5;MAF_USDA=9.016
NC_035091.1	8213581	.	A	C	.	.	MAF_INRAE=2.5;MAF_USDA=8.197
NC_035091.1	8213838	.	G	T	.	.	MAF_INRAE=15.789;MAF_USDA=6.25
NC_035091.1	8213845	.	T	A	.	.	MAF_INRAE=1.667;MAF_USDA=1.667
NC_035091.1	8213854	.	G	A	.	.	MAF_INRAE=1.667;MAF_USDA=1.667
NC_035091.1	8213909	.	T	G	.	.	MAF_INRAE=9.494;MAF_USDA=26.471
NC_035091.1	8213977	.	G	A	.	.	MAF_USDA=2.459
NC_035091.1	8214001	.	C	T	.	.	MAF_USDA=10.417
NC_035091.1	8214019	.	C	T	.	.	MAF_INRAE=1.667
NC_035091.1	8214029	.	C	T	.	.	MAF_INRAE=10.526
NC_035091.1	8214048	.	A	C	.	.	MAF_USDA=1.639
NC_035091.1	8214054	.	T	G	.	.	MAF_INRAE=4.167;MAF_USDA=4.918
NC_035091.1	8214056	.	C	A	.	.	MAF_INRAE=2.5;MAF_USDA=7.377
NC_035091.1	8214060	.	A	T	.	.	MAF_INRAE=38.608;MAF_USDA=28.689
NC_035091.1	8214061	.	A	T	.	.	MAF_INRAE=1.667
NC_035091.1	8214073	.	C	T	.	.	MAF_INRAE=1.667
NC_035091.1	8214122	.	C	T	.	.	MAF_USDA=1.639
NC_035091.1	8214149	.	C	T	.	.	MAF_INRAE=10.526;MAF_USDA=4.098
NC_035091.1	8214220	.	T	C	.	.	MAF_USDA=4.098
NC_035091.1	8214294	.	C	T	.	.	MAF_INRAE=46.203;MAF_USDA=27.647
NC_035091.1	8214310	.	A	T	.	.	MAF_INRAE=2.532
NC_035091.1	8214318	.	C	T	.	.	MAF_USDA=13.934
NC_035091.1	8214331	.	G	A	.	.	MAF_USDA=2.459
NC_035091.1	8214369	.	C	T	.	.	MAF_INRAE=25.0;MAF_USDA=21.765
NC_035091.1	8214405	.	G	A	.	.	MAF_INRAE=1.667;MAF_USDA=13.934
NC_035091.1	8214416	.	C	T	.	.	MAF_USDA=11.475
NC_035091.1	8214422	.	C	T	.	.	MAF_USDA=11.475
NC_035091.1	8214423	.	A	G	.	.	MAF_USDA=18.033
NC_035091.1	8214424	.	A	G	.	.	MAF_INRAE=15.823;MAF_USDA=18.75
NC_035091.1	8214425	.	T	C	.	.	MAF_USDA=1.639
NC_035091.1	8214446	.	C	T	.	.	MAF_INRAE=10.526;MAF_USDA=4.098
NC_035091.1	8214453	.	A	C	.	.	MAF_INRAE=41.667;MAF_USDA=41.667
NC_035091.1	8214458	.	C	T	.	.	MAF_INRAE=24.167;MAF_USDA=25.0
NC_035091.1	8214490	.	G	A	.	.	MAF_INRAE=1.667
NC_035091.1	8214504	.	A	G	.	.	MAF_USDA=2.459
NC_035091.1	8214507	.	C	T	.	.	MAF_USDA=2.459
NC_035091.1	8214560	.	C	T	.	.	MAF_INRAE=15.789;MAF_USDA=16.667
NC_035091.1	8214582	.	G	C	.	.	MAF_INRAE=10.0;MAF_USDA=24.699
NC_035091.1	8214588	.	C	A	.	.	MAF_INRAE=10.833;MAF_USDA=12.5
NC_035091.1	8214610	.	G	A	.	.	MAF_INRAE=41.772;MAF_USDA=25.595
NC_035091.1	8214624	.	A	T	.	.	MAF_INRAE=39.873;MAF_USDA=12.5
NC_035091.1	8214629	.	G	A	.	.	MAF_INRAE=37.975;MAF_USDA=8.333
NC_035091.1	8214632	.	G	A	.	.	MAF_INRAE=47.5;MAF_USDA=11.905
NC_035091.1	8214652	.	T	C	.	.	MAF_INRAE=30.38;MAF_USDA=22.941
NC_035091.1	8214658	.	C	T	.	.	MAF_INRAE=43.671;MAF_USDA=29.412
NC_035091.1	8214663	.	T	C	.	.	MAF_INRAE=31.013;MAF_USDA=21.765
NC_035091.1	8214664	.	C	T	.	.	MAF_INRAE=47.468;MAF_USDA=28.824
NC_035091.1	8214675	.	T	C	.	.	MAF_USDA=31.765
NC_035091.1	8214676	.	G	T	.	.	MAF_USDA=31.176
NC_035091.1	8214677	.	T	G	.	.	MAF_USDA=31.176
NC_035091.1	8214679	.	T	C	.	.	MAF_USDA=1.639
NC_035091.1	8214685	.	C	T	.	.	MAF_INRAE=10.526;MAF_USDA=2.459
NC_035091.1	8214706	.	C	T	.	.	MAF_INRAE=25.833;MAF_USDA=23.529
NC_035091.1	8214707	.	G	A	.	.	MAF_INRAE=4.167;MAF_USDA=4.706
NC_035091.1	8214721	.	T	C	.	.	MAF_INRAE=9.167;MAF_USDA=27.059
NC_035091.1	8214766	.	G	A	.	.	MAF_INRAE=15.19;MAF_USDA=18.75
NC_035091.1	8214806	.	C	T	.	.	MAF_INRAE=1.667
NC_035091.1	8214809	.	T	C	.	.	MAF_INRAE=30.38;MAF_USDA=26.471
NC_035091.1	8214829	.	C	T	.	.	MAF_INRAE=30.38;MAF_USDA=23.529
NC_035091.1	8214847	.	C	A	.	.	MAF_USDA=3.279
NC_035091.1	8214896	.	G	A	.	.	MAF_INRAE=1.667
NC_035091.1	8214904	.	C	T	.	.	MAF_INRAE=47.368;MAF_USDA=25.0
NC_035091.1	8214907	.	A	T	.	.	MAF_USDA=1.639
NC_035091.1	8214925	.	C	T	.	.	MAF_USDA=3.279
NC_035091.1	8214929	.	G	T	.	.	MAF_INRAE=25.316;MAF_USDA=46.471
NC_035091.1	8214944	.	T	C	.	.	MAF_INRAE=25.316;MAF_USDA=44.706
NC_035091.1	8214945	.	T	G	.	.	MAF_INRAE=38.608;MAF_USDA=11.176
NC_035091.1	8215007	.	A	G	.	.	MAF_USDA=3.279
NC_035091.1	8215023	.	G	A	.	.	MAF_INRAE=2.5;MAF_USDA=7.377
NC_035091.1	8215044	.	T	C	.	.	MAF_INRAE=1.667;MAF_USDA=18.852
NC_035091.1	8215055	.	T	A	.	.	MAF_INRAE=10.526;MAF_USDA=3.279
NC_035091.1	8215059	.	C	T	.	.	MAF_USDA=3.279
NC_035091.1	8215062	.	A	C	.	.	MAF_INRAE=3.333;MAF_USDA=11.475
NC_035091.1	8215117	.	G	A	.	.	MAF_INRAE=1.667
NC_035091.1	8215122	.	C	T	.	.	MAF_INRAE=31.646;MAF_USDA=4.167
NC_035091.1	8215127	.	C	T	.	.	MAF_INRAE=31.646
NC_035091.1	8215131	.	T	A	.	.	MAF_INRAE=37.5
NC_035091.1	8215141	.	C	T	.	.	MAF_INRAE=15.789;MAF_USDA=4.167
NC_035091.1	8215152	.	T	C	.	.	MAF_INRAE=15.789
NC_035091.1	8215168	.	A	C	.	.	MAF_INRAE=15.789
NC_035091.1	8215179	.	T	C	.	.	MAF_INRAE=15.789
NC_035091.1	8215189	.	T	A	.	.	MAF_INRAE=10.526;MAF_USDA=3.333
NC_035091.1	8215248	.	T	C	.	.	MAF_INRAE=1.667;MAF_USDA=3.279
NC_035091.1	8215270	.	G	A	.	.	MAF_INRAE=39.241;MAF_USDA=13.529
NC_035091.1	8215292	.	G	A	.	.	MAF_INRAE=2.5;MAF_USDA=4.918
NC_035091.1	8215300	.	C	T	.	.	MAF_INRAE=2.5
NC_035091.1	8215301	.	C	T	.	.	MAF_USDA=2.586
NC_035091.1	8215302	.	G	T	.	.	MAF_INRAE=2.5
NC_035091.1	8215314	.	C	T	.	.	MAF_INRAE=1.667;MAF_USDA=21.311
NC_035091.1	8215364	.	G	A	.	.	MAF_USDA=3.279
NC_035091.1	8215385	.	A	G	.	.	MAF_USDA=5.357
NC_035091.1	8215398	.	C	A	.	.	MAF_INRAE=5.0;MAF_USDA=2.083
NC_035091.1	8215406	.	G	A	.	.	MAF_USDA=4.167
NC_035091.1	8215484	.	C	T	.	.	MAF_USDA=1.639
NC_035091.1	8215487	.	T	A	.	.	MAF_INRAE=39.241;MAF_USDA=14.706
NC_035091.1	8215519	.	G	T	.	.	MAF_USDA=1.639
NC_035091.1	8215571	.	G	C	.	.	MAF_USDA=6.25
NC_035091.1	8215604	.	G	T	.	.	MAF_USDA=2.459
NC_035091.1	8215665	.	T	A	.	.	MAF_USDA=2.459
NC_035091.1	8215688	.	C	T	.	.	MAF_USDA=2.459
NC_035091.1	8215691	.	C	T	.	.	MAF_USDA=4.918
NC_035091.1	8215702	.	T	A	.	.	MAF_INRAE=36.842;MAF_USDA=46.471
NC_035091.1	8215758	.	A	C	.	.	MAF_INRAE=10.526;MAF_USDA=22.131
NC_035091.1	8215764	.	A	G	.	.	MAF_INRAE=10.526;MAF_USDA=19.672
NC_035091.1	8215788	.	G	A	.	.	MAF_USDA=1.667
NC_035091.1	8215801	.	C	T	.	.	MAF_USDA=3.333
NC_035091.1	8215803	.	C	T	.	.	MAF_USDA=5.0
NC_035091.1	8215839	.	C	A	.	.	MAF_INRAE=15.789;MAF_USDA=14.118
NC_035091.1	8215844	.	G	C	.	.	MAF_INRAE=15.789;MAF_USDA=6.25
NC_035091.1	8215873	.	C	A	.	.	MAF_USDA=6.25
NC_035091.1	8215903	.	G	A	.	.	MAF_USDA=1.724
NC_035091.1	8215905	.	C	T	.	.	MAF_USDA=3.448
NC_035091.1	8216591	.	A	G	.	.	MAF_USDA=17.213
NC_035091.1	8216620	.	C	T	.	.	MAF_USDA=2.459
NC_035091.1	8216635	.	G	T	.	.	MAF_USDA=33.333
NC_035091.1	8216637	.	A	T	.	.	MAF_USDA=33.333
NC_035091.1	8216768	.	T	G	.	.	MAF_INRAE=10.526;MAF_USDA=19.672
NC_035091.1	8216893	.	A	C	.	.	MAF_INRAE=42.105;MAF_USDA=36.885
NC_035091.1	8216899	.	A	G	.	.	MAF_USDA=1.639
NC_035091.1	8216935	.	C	G	.	.	MAF_INRAE=8.861;MAF_USDA=2.459
NC_035091.1	8216942	.	A	C	.	.	MAF_USDA=2.459
NC_035091.1	8216968	.	A	C	.	.	MAF_USDA=1.639
NC_035091.1	8216969	.	T	G	.	.	MAF_USDA=3.279
NC_035091.1	8216992	.	C	T	.	.	MAF_INRAE=36.842;MAF_USDA=16.667
NC_035091.1	8217180	.	G	A	.	.	MAF_USDA=8.197
NC_035091.1	8217228	.	A	T	.	.	MAF_USDA=8.197
NC_035091.1	8217431	.	G	A	.	.	MAF_INRAE=9.494;MAF_USDA=5.738
NC_035091.1	8217435	.	G	A	.	.	MAF_USDA=3.279
NC_035091.1	8217460	.	G	A	.	.	MAF_INRAE=1.667;MAF_USDA=4.098
NC_035091.1	8217468	.	A	T	.	.	MAF_INRAE=4.167;MAF_USDA=11.176
NC_035091.1	8217513	.	C	G	.	.	MAF_INRAE=1.667;MAF_USDA=8.333
NC_035091.1	8217585	.	C	A	.	.	MAF_USDA=37.5
NC_035091.1	8217587	.	C	A	.	.	MAF_USDA=37.5
NC_035091.1	8217965	.	G	A	.	.	MAF_USDA=4.918
NC_035091.1	8219374	.	C	T	.	.	MAF_INRAE=10.526;MAF_USDA=8.197
NC_035091.1	8219456	.	A	G	.	.	MAF_INRAE=10.526;MAF_USDA=8.333
NC_035091.1	8219556	.	C	T	.	.	MAF_INRAE=31.579;MAF_USDA=11.176
NC_035091.1	8219667	.	G	A	.	.	MAF_INRAE=10.526;MAF_USDA=3.279
NC_035091.1	8219676	.	G	A	.	.	MAF_INRAE=1.667;MAF_USDA=2.941
NC_035091.1	8219771	.	G	A	.	.	MAF_INRAE=46.203;MAF_USDA=11.765
NC_035091.1	8219866	.	G	A	.	.	MAF_INRAE=34.177;MAF_USDA=9.836
NC_035091.1	8219878	.	G	A	.	.	MAF_INRAE=34.81;MAF_USDA=6.557
NC_035091.1	8219951	.	C	T	.	.	MAF_INRAE=5.263;MAF_USDA=6.25
NC_035091.1	8220041	.	A	G	.	.	MAF_INRAE=34.81;MAF_USDA=9.836
NC_035091.1	8220077	.	G	A	.	.	MAF_USDA=4.918
NC_035091.1	8220176	.	G	T	.	.	MAF_INRAE=25.0
NC_035091.1	8220186	.	T	A	.	.	MAF_INRAE=1.667
NC_035091.1	8220238	.	C	T	.	.	MAF_INRAE=25.0;MAF_USDA=6.557
NC_035091.1	8220249	.	G	T	.	.	MAF_INRAE=4.43;MAF_USDA=14.754
NC_035091.1	8220276	.	A	C	.	.	MAF_USDA=2.459
NC_035091.1	8220277	.	T	A	.	.	MAF_INRAE=10.127;MAF_USDA=4.098
NC_035091.1	8220361	.	C	A	.	.	MAF_USDA=2.459
NC_035091.1	8220385	.	G	T	.	.	MAF_USDA=4.098
NC_035091.1	8220397	.	C	T	.	.	MAF_INRAE=13.333;MAF_USDA=1.639
NC_035091.1	8220437	.	A	C	.	.	MAF_USDA=4.918
NC_035091.1	8220513	.	T	C	.	.	MAF_INRAE=39.873;MAF_USDA=15.294
NC_035091.1	8220695	.	T	A	.	.	MAF_INRAE=1.667;MAF_USDA=2.459
NC_035091.1	8220726	.	A	T	.	.	MAF_INRAE=18.354;MAF_USDA=38.824
NC_035091.1	8220727	.	G	A	.	.	MAF_INRAE=15.833;MAF_USDA=39.412
NC_035091.1	8220742	.	G	A	.	.	MAF_USDA=1.639
NC_035091.1	8220761	.	G	T	.	.	MAF_INRAE=41.667
NC_035091.1	8220780	.	T	A	.	.	MAF_INRAE=18.987;MAF_USDA=27.059
NC_035091.1	8220849	.	C	A	.	.	MAF_INRAE=2.5;MAF_USDA=6.557
NC_035091.1	8220947	.	G	A	.	.	MAF_INRAE=10.526;MAF_USDA=2.459
NC_035091.1	8220972	.	T	A	.	.	MAF_USDA=6.471
NC_035091.1	8221114	.	T	A	.	.	MAF_INRAE=5.263;MAF_USDA=8.235
NC_035091.1	8221177	.	A	C	.	.	MAF_USDA=2.459
NC_035091.1	8221195	.	G	A	.	.	MAF_INRAE=9.494;MAF_USDA=5.738
NC_035091.1	8221220	.	A	G	.	.	MAF_INRAE=1.667
NC_035091.1	8221248	.	C	A	.	.	MAF_INRAE=6.329;MAF_USDA=4.762
NC_035091.1	8221262	.	G	A	.	.	MAF_USDA=2.459
NC_035091.1	8221364	.	T	G	.	.	MAF_INRAE=14.557;MAF_USDA=38.235
NC_035091.1	8221416	.	G	A	.	.	MAF_INRAE=26.667;MAF_USDA=11.475
NC_035091.1	8221466	.	A	G	.	.	MAF_USDA=2.5
NC_035091.1	8221499	.	C	T	.	.	MAF_USDA=1.639
NC_035091.1	8221550	.	G	A	.	.	MAF_USDA=39.412
NC_035091.1	8221595	.	C	T	.	.	MAF_USDA=11.475
NC_035091.1	8223447	.	G	A	.	.	MAF_USDA=31.25
NC_035091.1	8223472	.	T	C	.	.	MAF_USDA=29.167
NC_035091.1	8223595	.	C	A	.	.	MAF_USDA=6.557
NC_035091.1	8223598	.	C	T	.	.	MAF_USDA=35.417
NC_035091.1	8223604	.	A	G	.	.	MAF_USDA=2.459
NC_035091.1	8223735	.	C	A	.	.	MAF_INRAE=8.228;MAF_USDA=2.941
NC_035091.1	8223796	.	G	C	.	.	MAF_INRAE=11.667;MAF_USDA=3.279
NC_035091.1	8223811	.	C	T	.	.	MAF_INRAE=5.0;MAF_USDA=2.083
NC_035091.1	8223822	.	C	T	.	.	MAF_INRAE=49.367;MAF_USDA=34.118
NC_035091.1	8223837	.	G	A	.	.	MAF_INRAE=17.722;MAF_USDA=10.0
NC_035091.1	8223905	.	A	T	.	.	MAF_INRAE=21.053;MAF_USDA=2.941
NC_035091.1	8223947	.	T	A	.	.	MAF_USDA=2.459
NC_035091.1	8223955	.	C	G	.	.	MAF_USDA=3.279
NC_035091.1	8223958	.	A	T	.	.	MAF_USDA=1.639
NC_035091.1	8224015	.	G	A	.	.	MAF_USDA=8.333
NC_035091.1	8224051	.	A	G	.	.	MAF_USDA=20.833
NC_035091.1	8225340	.	G	A	.	.	MAF_USDA=11.475
NC_035091.1	8225429	.	C	T	.	.	MAF_INRAE=10.526;MAF_USDA=11.31
NC_035091.1	8225513	.	T	C	.	.	MAF_INRAE=10.526;MAF_USDA=13.529
NC_035091.1	8226865	.	A	G	.	.	MAF_INRAE=31.579;MAF_USDA=17.647
NC_035091.1	8226959	.	G	A	.	.	MAF_INRAE=6.667;MAF_USDA=15.882
NC_035091.1	8227016	.	A	C	.	.	MAF_INRAE=3.797;MAF_USDA=7.377
NC_035091.1	8227027	.	T	A	.	.	MAF_USDA=3.279
NC_035091.1	8227061	.	C	T	.	.	MAF_INRAE=30.38;MAF_USDA=12.941
NC_035091.1	8227153	.	C	T	.	.	MAF_INRAE=10.526;MAF_USDA=9.836
NC_035091.1	8227156	.	G	T	.	.	MAF_INRAE=1.667;MAF_USDA=4.918
NC_035091.1	8227164	.	G	A	.	.	MAF_USDA=1.639
NC_035091.1	8227196	.	G	A	.	.	MAF_USDA=6.557
NC_035091.1	8227229	.	A	T	.	.	MAF_INRAE=5.0;MAF_USDA=2.083
NC_035091.1	8227255	.	C	A	.	.	MAF_INRAE=15.833;MAF_USDA=7.377
NC_035091.1	8227358	.	T	A	.	.	MAF_INRAE=4.43;MAF_USDA=3.279
NC_035091.1	8227535	.	C	A	.	.	MAF_INRAE=9.494;MAF_USDA=4.118
NC_035091.1	8227545	.	T	C	.	.	MAF_INRAE=6.962;MAF_USDA=24.706
NC_035091.1	8227635	.	C	A	.	.	MAF_USDA=1.639
NC_035091.1	8227683	.	G	A	.	.	MAF_USDA=5.882
NC_035091.1	8227686	.	G	A	.	.	MAF_INRAE=8.861;MAF_USDA=6.557
NC_035091.1	8227736	.	G	T	.	.	MAF_USDA=6.471
NC_035091.1	8227780	.	C	A	.	.	MAF_USDA=4.918
NC_035091.1	8227781	.	G	A	.	.	MAF_INRAE=28.333;MAF_USDA=9.836
NC_035091.1	8227789	.	A	C	.	.	MAF_INRAE=23.418;MAF_USDA=25.294
NC_035091.1	8227911	.	T	C	.	.	MAF_INRAE=27.848;MAF_USDA=18.235
NC_035091.1	8227945	.	G	A	.	.	MAF_INRAE=30.38;MAF_USDA=12.941
NC_035091.1	8228015	.	G	T	.	.	MAF_INRAE=23.418;MAF_USDA=25.882
NC_035091.1	8228131	.	C	T	.	.	MAF_USDA=6.471
NC_035091.1	8228188	.	G	A	.	.	MAF_USDA=1.639
NC_035091.1	8228204	.	T	C	.	.	MAF_INRAE=6.667;MAF_USDA=11.765
NC_035091.1	8228231	.	CAATTTCGGCAGATA	CAATTTCGGCAGATC	.	.	MAF_USDA=37.5
NC_035091.1	8228245	.	A	C	.	.	MAF_INRAE=6.962
NC_035091.1	8228262	.	G	C	.	.	MAF_USDA=1.639
NC_035091.1	8228300	.	G	T	.	.	MAF_INRAE=6.962;MAF_USDA=27.059
NC_035091.1	8228334	.	G	C	.	.	MAF_INRAE=6.667;MAF_USDA=11.176
NC_035091.1	8228512	.	G	C	.	.	MAF_INRAE=6.667;MAF_USDA=11.176
NC_035091.1	8228579	.	T	G	.	.	MAF_USDA=1.639
NC_035091.1	8228620	.	C	T	.	.	MAF_INRAE=4.43;MAF_USDA=1.639
NC_035091.1	8228697	.	C	A	.	.	MAF_INRAE=5.263;MAF_USDA=3.279
NC_035091.1	8228733	.	C	T	.	.	MAF_INRAE=10.526;MAF_USDA=2.941
NC_035091.1	8228753	.	G	C	.	.	MAF_USDA=1.639
NC_035091.1	8228833	.	G	T	.	.	MAF_USDA=8.235
NC_035091.1	8228851	.	T	G	.	.	MAF_USDA=8.824
NC_035091.1	8228922	.	A	C	.	.	MAF_USDA=1.639
NC_035091.1	8228926	.	T	G	.	.	MAF_INRAE=5.263
NC_035091.1	8228986	.	A	C	.	.	MAF_INRAE=5.263
NC_035091.1	8229058	.	T	C	.	.	MAF_USDA=1.639
NC_035091.1	8229064	.	G	T	.	.	MAF_USDA=29.167
NC_035091.1	8230665	.	T	C	.	.	MAF_USDA=1.639
NC_035091.1	8230822	.	T	G	.	.	MAF_USDA=7.377
NC_035091.1	8230917	.	T	G	.	.	MAF_USDA=6.25
NC_035091.1	8230991	.	T	A	.	.	MAF_INRAE=10.526
NC_035091.1	8231002	.	C	T	.	.	MAF_INRAE=10.526
NC_035091.1	8231029	.	T	A	.	.	MAF_USDA=2.5
NC_035091.1	8231064	.	T	G	.	.	MAF_USDA=3.279
NC_035091.1	8231103	.	A	G	.	.	MAF_USDA=6.471
NC_035091.1	8231196	.	A	T	.	.	MAF_USDA=3.279
NC_035091.1	8231203	.	A	T	.	.	MAF_INRAE=31.013;MAF_USDA=14.118
NC_035091.1	8231233	.	T	A	.	.	MAF_USDA=1.639
NC_035091.1	8231256	.	C	G	.	.	MAF_INRAE=5.0
NC_035091.1	8231318	.	A	C	.	.	MAF_INRAE=4.43;MAF_USDA=5.738
NC_035091.1	8231419	.	T	A	.	.	MAF_USDA=10.656
NC_035091.1	8231768	.	C	G	.	.	MAF_INRAE=5.0;MAF_USDA=2.083
NC_035091.1	8231775	.	G	A	.	.	MAF_USDA=2.459
NC_035091.1	8231808	.	G	T	.	.	MAF_INRAE=4.43;MAF_USDA=1.667
NC_035091.1	8231831	.	A	T	.	.	MAF_USDA=3.279
NC_035091.1	8231834	.	C	T	.	.	MAF_USDA=4.098
NC_035091.1	8231852	.	T	G	.	.	MAF_USDA=7.059
NC_035091.1	8232037	.	C	A	.	.	MAF_INRAE=18.354
NC_035091.1	8232202	.	G	T,A	.	.	MAF_INRAE=20.833;MAF_USDA=10.417
NC_035091.1	8232203	.	A	T	.	.	MAF_USDA=10.417
NC_035091.1	8232251	.	A	G	.	.	MAF_USDA=1.639
NC_035091.1	8232330	.	A	T	.	.	MAF_INRAE=2.5;MAF_USDA=7.377
NC_035091.1	8232448	.	A	G	.	.	MAF_USDA=4.918
NC_035091.1	8232454	.	A	C	.	.	MAF_INRAE=10.526;MAF_USDA=7.059
NC_035091.1	8232495	.	T	C	.	.	MAF_INRAE=10.526;MAF_USDA=1.639
NC_035091.1	8232539	.	T	C	.	.	MAF_USDA=7.059
NC_035091.1	8232555	.	C	T	.	.	MAF_INRAE=5.263
NC_035091.1	8232583	.	C	T	.	.	MAF_INRAE=20.833;MAF_USDA=12.353
NC_035091.1	8232588	.	A	T	.	.	MAF_INRAE=29.747;MAF_USDA=15.882
NC_035091.1	8232614	.	A	G	.	.	MAF_INRAE=31.013;MAF_USDA=14.706
NC_035091.1	8232615	.	G	A	.	.	MAF_USDA=5.738
NC_035091.1	8232669	.	C	T	.	.	MAF_USDA=8.197
NC_035091.1	8232695	.	C	T	.	.	MAF_INRAE=5.263
NC_035091.1	8232749	.	T	G	.	.	MAF_INRAE=41.139;MAF_USDA=48.235
NC_035091.1	8232761	.	T	C	.	.	MAF_USDA=3.529
NC_035091.1	8232770	.	T	C	.	.	MAF_USDA=2.459
NC_035091.1	8232794	.	T	G	.	.	MAF_USDA=4.098
NC_035091.1	8232809	.	T	G	.	.	MAF_USDA=1.639
NC_035091.1	8232810	.	A	T	.	.	MAF_USDA=1.639
NC_035091.1	8232817	.	G	A	.	.	MAF_USDA=1.639
NC_035091.1	8232834	.	A	T	.	.	MAF_INRAE=2.5;MAF_USDA=9.412
NC_035091.1	8232862	.	A	G	.	.	MAF_INRAE=9.494;MAF_USDA=2.459
NC_035091.1	8232878	.	A	T	.	.	MAF_INRAE=13.333
NC_035091.1	8232891	.	T	C	.	.	MAF_INRAE=11.392;MAF_USDA=18.852
NC_035091.1	8232895	.	G	C	.	.	MAF_INRAE=1.667;MAF_USDA=6.557
NC_035091.1	8232903	.	A	C	.	.	MAF_INRAE=18.987;MAF_USDA=19.412
NC_035091.1	8232926	.	G	T	.	.	MAF_USDA=26.471
NC_035091.1	8232959	.	C	T	.	.	MAF_INRAE=3.165;MAF_USDA=6.557
NC_035091.1	8232967	.	C	T	.	.	MAF_INRAE=15.823;MAF_USDA=4.706
NC_035091.1	8233066	.	G	A	.	.	MAF_USDA=1.639
NC_035091.1	8233091	.	A	T	.	.	MAF_INRAE=1.667
NC_035091.1	8233098	.	C	T	.	.	MAF_INRAE=5.0
NC_035091.1	8233157	.	A	G	.	.	MAF_USDA=2.459
NC_035091.1	8233175	.	T	C	.	.	MAF_USDA=2.459
NC_035091.1	8233187	.	T	C	.	.	MAF_USDA=2.459
NC_035091.1	8233204	.	A	T	.	.	MAF_INRAE=5.063
NC_035091.1	8233213	.	G	C	.	.	MAF_USDA=2.459
NC_035091.1	8233228	.	T	G	.	.	MAF_USDA=1.639
NC_035091.1	8233241	.	A	C	.	.	MAF_USDA=5.738
NC_035091.1	8233248	.	C	T	.	.	MAF_USDA=1.639
NC_035091.1	8233291	.	G	A	.	.	MAF_INRAE=9.494;MAF_USDA=5.738
NC_035091.1	8233357	.	C	G	.	.	MAF_INRAE=20.886;MAF_USDA=22.941
NC_035091.1	8233401	.	C	T	.	.	MAF_USDA=1.639
NC_035091.1	8233402	.	G	A	.	.	MAF_INRAE=8.861;MAF_USDA=12.353
NC_035091.1	8233409	.	C	T	.	.	MAF_INRAE=3.333;MAF_USDA=4.706
NC_035091.1	8233441	.	A	T	.	.	MAF_USDA=18.75
NC_035091.1	8233442	.	A	T	.	.	MAF_USDA=18.75
NC_035091.1	8233444	.	T	G	.	.	MAF_INRAE=8.333;MAF_USDA=18.75
NC_035091.1	8233468	.	T	C	.	.	MAF_INRAE=5.263
NC_035091.1	8233543	.	G	A	.	.	MAF_USDA=10.417
NC_035091.1	8233785	.	A	G	.	.	MAF_USDA=2.459
NC_035091.1	8233787	.	G	T	.	.	MAF_USDA=2.459
NC_035091.1	8233907	.	G	A	.	.	MAF_USDA=5.738
NC_035091.1	8233912	.	A	C	.	.	MAF_USDA=4.918
NC_035091.1	8233916	.	G	T	.	.	MAF_USDA=5.738
NC_035091.1	8233958	.	C	A	.	.	MAF_USDA=3.279
NC_035091.1	8233975	.	G	A	.	.	MAF_USDA=1.639
NC_035091.1	8233980	.	A	C	.	.	MAF_INRAE=5.263
NC_035091.1	8234174	.	A	T	.	.	MAF_USDA=10.656
NC_035091.1	8234196	.	T	A	.	.	MAF_INRAE=3.333
NC_035091.1	8234197	.	T	C	.	.	MAF_INRAE=4.167
NC_035091.1	8234198	.	T	C	.	.	MAF_INRAE=46.667
NC_035091.1	8234199	.	T	C	.	.	MAF_INRAE=1.667
NC_035091.1	8234202	.	T	A	.	.	MAF_INRAE=1.667
NC_035091.1	8234278	.	A	G	.	.	MAF_INRAE=48.101;MAF_USDA=22.024
NC_035091.1	8234288	.	A	G	.	.	MAF_USDA=5.0
NC_035091.1	8234326	.	C	A	.	.	MAF_INRAE=24.684
NC_035091.1	8234340	.	G	A	.	.	MAF_USDA=1.639
NC_035091.1	8234342	.	T	C	.	.	MAF_USDA=1.667
NC_035091.1	8234343	.	T	A	.	.	MAF_USDA=5.833
NC_035091.1	8234347	.	A	T	.	.	MAF_USDA=1.639
NC_035091.1	8234413	.	A	G	.	.	MAF_USDA=2.459
NC_035091.1	8234491	.	T	A	.	.	MAF_INRAE=37.342;MAF_USDA=20.0
NC_035091.1	8234548	.	T	A	.	.	MAF_USDA=1.639
NC_035091.1	8234609	.	A	C	.	.	MAF_INRAE=48.734;MAF_USDA=44.706
NC_035091.1	8234633	.	A	G	.	.	MAF_INRAE=1.667;MAF_USDA=7.377
NC_035091.1	8234657	.	C	T	.	.	MAF_INRAE=9.494;MAF_USDA=4.918
NC_035091.1	8234694	.	G	T	.	.	MAF_USDA=22.917
NC_035091.1	8234819	.	A	G	.	.	MAF_USDA=11.176
NC_035091.1	8234820	.	A	C	.	.	MAF_USDA=5.738
NC_035091.1	8234824	.	G	C	.	.	MAF_USDA=34.118
NC_035091.1	8234842	.	T	C	.	.	MAF_USDA=1.639
NC_035091.1	8234848	.	C	G	.	.	MAF_USDA=4.918
NC_035091.1	8234872	.	C	G	.	.	MAF_USDA=2.542
NC_035091.1	8234896	.	G	C	.	.	MAF_USDA=8.333
NC_035091.1	8234962	.	T	C	.	.	MAF_USDA=15.294
NC_035091.1	8235010	.	T	C	.	.	MAF_USDA=50.0
NC_035091.1	8235016	.	C	A	.	.	MAF_USDA=35.417
NC_035091.1	8235058	.	G	A	.	.	MAF_USDA=6.667
NC_035091.1	8235080	.	C	G	.	.	MAF_USDA=24.405
NC_035091.1	8235110	.	C	A	.	.	MAF_USDA=5.0
NC_035091.1	8235140	.	G	A	.	.	MAF_USDA=4.167
NC_035091.1	8235142	.	C	A	.	.	MAF_USDA=5.833
NC_035091.1	8235143	.	C	A	.	.	MAF_USDA=5.833
NC_035091.1	8235144	.	T	C	.	.	MAF_INRAE=15.789;MAF_USDA=11.31
NC_035091.1	8235145	.	A	T	.	.	MAF_USDA=5.0
NC_035091.1	8235163	.	C	T	.	.	MAF_INRAE=22.785;MAF_USDA=6.548
NC_035091.1	8235175	.	T	C	.	.	MAF_USDA=1.667
NC_035091.1	8235186	.	C	T	.	.	MAF_USDA=5.833
NC_035091.1	8235210	.	A	T	.	.	MAF_INRAE=36.842;MAF_USDA=41.765
NC_035091.1	8235216	.	A	C	.	.	MAF_INRAE=12.658;MAF_USDA=12.353
NC_035091.1	8235229	.	G	A	.	.	MAF_USDA=1.639
NC_035091.1	8235251	.	T	G	.	.	MAF_INRAE=4.167
NC_035091.1	8235286	.	A	T	.	.	MAF_INRAE=10.127;MAF_USDA=25.882
NC_035091.1	8235356	.	G	T	.	.	MAF_USDA=3.279
NC_035091.1	8235362	.	C	A	.	.	MAF_INRAE=12.658;MAF_USDA=11.765
NC_035091.1	8235570	.	G	T	.	.	MAF_USDA=3.333
NC_035091.1	8235614	.	C	T	.	.	MAF_INRAE=17.722;MAF_USDA=3.571
NC_035091.1	8235689	.	T	A	.	.	MAF_USDA=1.639
NC_035091.1	8235702	.	T	A	.	.	MAF_INRAE=3.333;MAF_USDA=5.738
NC_035091.1	8235734	.	C	T	.	.	MAF_USDA=2.459
NC_035091.1	8235756	.	A	C	.	.	MAF_USDA=1.639
NC_035091.1	8235777	.	G	T	.	.	MAF_INRAE=8.861;MAF_USDA=11.176
NC_035091.1	8235830	.	C	A	.	.	MAF_INRAE=1.667;MAF_USDA=9.836
NC_035091.1	8235855	.	C	A	.	.	MAF_USDA=1.639
NC_035091.1	8235857	.	T	A	.	.	MAF_INRAE=5.063;MAF_USDA=17.647
NC_035091.1	8235877	.	C	T	.	.	MAF_INRAE=3.333;MAF_USDA=14.583
NC_035091.1	8235979	.	G	A	.	.	MAF_INRAE=1.667;MAF_USDA=2.459
NC_035091.1	8235994	.	T	C	.	.	MAF_INRAE=13.291;MAF_USDA=5.738
NC_035091.1	8236003	.	C	T	.	.	MAF_USDA=27.083
NC_035091.1	8236004	.	T	G	.	.	MAF_USDA=5.833
NC_035091.1	8236043	.	T	C	.	.	MAF_INRAE=17.089;MAF_USDA=28.235
NC_035091.1	8236075	.	T	C	.	.	MAF_USDA=1.639
NC_035091.1	8236140	.	C	T	.	.	MAF_USDA=11.176
NC_035091.1	8236197	.	T	C	.	.	MAF_INRAE=10.526;MAF_USDA=7.377
NC_035091.1	8236233	.	T	A	.	.	MAF_INRAE=36.709;MAF_USDA=17.059
NC_035091.1	8236243	.	A	G	.	.	MAF_INRAE=4.167
NC_035091.1	8236291	.	T	C	.	.	MAF_INRAE=40.506;MAF_USDA=38.235
NC_035091.1	8236297	.	A	C	.	.	MAF_INRAE=40.506;MAF_USDA=50.0
NC_035091.1	8236311	.	C	A	.	.	MAF_INRAE=5.263
NC_035091.1	8236348	.	G	C	.	.	MAF_USDA=3.279
NC_035091.1	8236370	.	C	T	.	.	MAF_INRAE=24.684;MAF_USDA=8.824
NC_035091.1	8236398	.	C	T	.	.	MAF_INRAE=8.861;MAF_USDA=4.118
NC_035091.1	8236436	.	C	T	.	.	MAF_INRAE=46.203;MAF_USDA=38.235
NC_035091.1	8236481	.	C	T	.	.	MAF_INRAE=5.833;MAF_USDA=11.765
NC_035091.1	8236497	.	G	A	.	.	MAF_INRAE=48.101;MAF_USDA=31.176
NC_035091.1	8236520	.	G	T	.	.	MAF_INRAE=22.785;MAF_USDA=28.235
NC_035091.1	8236544	.	T	C	.	.	MAF_INRAE=24.684;MAF_USDA=8.824
NC_035091.1	8236546	.	G	A	.	.	MAF_USDA=1.639
NC_035091.1	8236730	.	G	T	.	.	MAF_INRAE=24.167;MAF_USDA=22.727
NC_035091.1	8236900	.	G	T	.	.	MAF_INRAE=25.0;MAF_USDA=27.273
NC_035091.1	8236992	.	C	T	.	.	MAF_INRAE=30.0
NC_035091.1	8237027	.	G	A	.	.	MAF_INRAE=30.0
NC_035091.1	8237495	.	T	C	.	.	MAF_INRAE=30.0
NC_035091.1	8237654	.	C	T	.	.	MAF_USDA=2.586
NC_035091.1	8237663	.	T	C	.	.	MAF_INRAE=27.5;MAF_USDA=17.241
NC_035091.1	8237691	.	T	C	.	.	MAF_INRAE=5.833;MAF_USDA=16.667
NC_035091.1	8237744	.	G	A	.	.	MAF_USDA=9.091
NC_035091.1	8237772	.	G	A	.	.	MAF_INRAE=5.833
NC_035091.1	8237828	.	A	T	.	.	MAF_INRAE=20.0;MAF_USDA=47.727
NC_035091.1	8237850	.	A	G	.	.	MAF_INRAE=49.167;MAF_USDA=47.727
NC_035091.1	8237864	.	G	T	.	.	MAF_USDA=49.375
NC_035091.1	8237872	.	G	A	.	.	MAF_INRAE=29.167;MAF_USDA=5.172
NC_035091.1	8237886	.	T	G	.	.	MAF_INRAE=24.167;MAF_USDA=10.625
NC_035091.1	8237888	.	T	A	.	.	MAF_INRAE=24.167;MAF_USDA=10.625
NC_035091.1	8237909	.	G	T	.	.	MAF_USDA=8.75
NC_035091.1	8237912	.	A	C	.	.	MAF_USDA=41.875
NC_035091.1	8237915	.	G	T	.	.	MAF_USDA=41.875
NC_035091.1	8237963	.	C	T	.	.	MAF_USDA=9.091
NC_035091.1	8237998	.	T	A	.	.	MAF_USDA=29.545
NC_035091.1	8238002	.	C	T	.	.	MAF_USDA=20.455
NC_035091.1	8238029	.	C	T	.	.	MAF_USDA=20.455
NC_035091.1	8238032	.	C	T	.	.	MAF_USDA=29.545
NC_035091.1	8238038	.	A	C	.	.	MAF_USDA=27.273
NC_035091.1	8238061	.	G	A	.	.	MAF_USDA=11.364
NC_035091.1	8238063	.	C	T	.	.	MAF_USDA=11.364
NC_035091.1	8238433	.	G	A	.	.	MAF_USDA=9.091
NC_035091.1	8238496	.	C	G	.	.	MAF_USDA=19.565
NC_035091.1	8238534	.	C	G	.	.	MAF_INRAE=3.333;MAF_USDA=19.565
NC_035091.1	8238567	.	C	T	.	.	MAF_INRAE=29.167;MAF_USDA=20.455
NC_035091.1	8238572	.	A	C	.	.	MAF_INRAE=20.833;MAF_USDA=47.727
NC_035091.1	8238657	.	T	A	.	.	MAF_INRAE=5.833;MAF_USDA=9.091
NC_035091.1	8238659	.	T	A	.	.	MAF_INRAE=5.833;MAF_USDA=9.091
NC_035091.1	8238707	.	C	T	.	.	MAF_INRAE=5.0;MAF_USDA=2.273
NC_035091.1	8238761	.	G	C	.	.	MAF_INRAE=11.667;MAF_USDA=41.304
NC_035091.1	8238923	.	T	G	.	.	MAF_INRAE=40.0;MAF_USDA=39.13
NC_035091.1	8238944	.	T	A	.	.	MAF_INRAE=3.333;MAF_USDA=15.217
NC_035091.1	8238964	.	G	A	.	.	MAF_INRAE=30.0;MAF_USDA=26.087
NC_035091.1	8238987	.	G	A	.	.	MAF_INRAE=30.0;MAF_USDA=28.261
NC_035091.1	8238990	.	T	G	.	.	MAF_INRAE=30.0;MAF_USDA=26.087
NC_035091.1	8239008	.	A	G	.	.	MAF_INRAE=32.5;MAF_USDA=41.304
NC_035091.1	8239012	.	C	A	.	.	MAF_INRAE=32.5;MAF_USDA=30.435
NC_035091.1	8239016	.	C	T	.	.	MAF_USDA=30.435
NC_035091.1	8239068	.	G	C	.	.	MAF_INRAE=5.833
NC_035091.1	8239074	.	G	T	.	.	MAF_INRAE=5.833
NC_035091.1	8239078	.	A	C	.	.	MAF_INRAE=5.833
NC_035091.1	8239121	.	T	C	.	.	MAF_INRAE=5.0;MAF_USDA=25.0
NC_035091.1	8239162	.	A	G	.	.	MAF_INRAE=49.167;MAF_USDA=47.727
NC_035091.1	8239212	.	A	T	.	.	MAF_INRAE=15.19;MAF_USDA=30.588
NC_035091.1	8239227	.	A	T	.	.	MAF_INRAE=3.333;MAF_USDA=8.333
NC_035091.1	8239242	.	T	A	.	.	MAF_INRAE=9.494;MAF_USDA=40.0
NC_035091.1	8239245	.	G	A	.	.	MAF_INRAE=5.833;MAF_USDA=7.377
NC_035091.1	8239260	.	G	C	.	.	MAF_INRAE=20.886;MAF_USDA=48.824
NC_035091.1	8239280	.	G	A	.	.	MAF_INRAE=8.861;MAF_USDA=10.0
NC_035091.1	8239369	.	G	A	.	.	MAF_INRAE=3.333;MAF_USDA=19.412
NC_035091.1	8239375	.	C	G	.	.	MAF_INRAE=23.418;MAF_USDA=6.471
NC_035091.1	8239398	.	T	C	.	.	MAF_INRAE=3.333;MAF_USDA=22.917
NC_035091.1	8239409	.	G	C	.	.	MAF_INRAE=24.684;MAF_USDA=30.357
NC_035091.1	8239425	.	G	A	.	.	MAF_INRAE=21.053;MAF_USDA=17.647
NC_035091.1	8239458	.	G	A	.	.	MAF_INRAE=36.076;MAF_USDA=45.833
NC_035091.1	8239467	.	G	T	.	.	MAF_INRAE=1.667
NC_035091.1	8239600	.	C	T	.	.	MAF_INRAE=40.506
NC_035091.1	8239647	.	C	A	.	.	MAF_INRAE=2.5;MAF_USDA=4.918
NC_035091.1	8239656	.	C	A	.	.	MAF_INRAE=40.506;MAF_USDA=32.941
NC_035091.1	8239732	.	G	A	.	.	MAF_INRAE=8.861;MAF_USDA=10.417
NC_035091.1	8239760	.	G	A	.	.	MAF_USDA=1.639
NC_035091.1	8239768	.	G	A	.	.	MAF_INRAE=9.494;MAF_USDA=5.738
NC_035091.1	8239792	.	G	A	.	.	MAF_INRAE=2.5;MAF_USDA=12.295
NC_035091.1	8239859	.	G	C	.	.	MAF_INRAE=5.263
NC_035091.1	8239886	.	A	G	.	.	MAF_INRAE=22.152;MAF_USDA=30.0
NC_035091.1	8239908	.	A	C	.	.	MAF_INRAE=21.053;MAF_USDA=18.235
NC_035091.1	8239952	.	G	A	.	.	MAF_USDA=6.557
NC_035091.1	8239958	.	T	A	.	.	MAF_INRAE=21.053;MAF_USDA=22.917
NC_035091.1	8239971	.	G	A	.	.	MAF_INRAE=8.861;MAF_USDA=7.377
NC_035091.1	8240007	.	G	T	.	.	MAF_INRAE=14.557
NC_035091.1	8240008	.	G	T	.	.	MAF_INRAE=12.5;MAF_USDA=41.667
NC_035091.1	8240198	.	T	A	.	.	MAF_USDA=3.279
NC_035091.1	8240199	.	G	A	.	.	MAF_INRAE=32.278;MAF_USDA=37.647
NC_035091.1	8240276	.	C	T	.	.	MAF_INRAE=24.684;MAF_USDA=18.033
NC_035091.1	8240291	.	C	T	.	.	MAF_INRAE=9.494;MAF_USDA=4.098
NC_035091.1	8240346	.	C	T	.	.	MAF_INRAE=13.333
NC_035091.1	8240405	.	G	A	.	.	MAF_USDA=3.279
NC_035091.1	8240447	.	T	G	.	.	MAF_INRAE=49.367;MAF_USDA=48.235
NC_035091.1	8240489	.	T	G	.	.	MAF_INRAE=22.152;MAF_USDA=30.588
NC_035091.1	8240492	.	G	A	.	.	MAF_USDA=2.459
NC_035091.1	8240578	.	C	T	.	.	MAF_INRAE=11.392;MAF_USDA=1.639
NC_035091.1	8240610	.	A	T	.	.	MAF_INRAE=5.263
NC_035091.1	8240684	.	G	A	.	.	MAF_INRAE=4.167;MAF_USDA=13.934
NC_035091.1	8240698	.	A	G	.	.	MAF_USDA=9.412
NC_035091.1	8240731	.	C	T	.	.	MAF_INRAE=7.595;MAF_USDA=22.353
NC_035091.1	8240739	.	A	C	.	.	MAF_USDA=4.098
NC_035091.1	8240759	.	C	T	.	.	MAF_USDA=2.459
NC_035091.1	8240784	.	C	A	.	.	MAF_USDA=10.417
NC_035091.1	8240785	.	T	A	.	.	MAF_INRAE=49.367;MAF_USDA=29.167
NC_035091.1	8240797	.	C	T	.	.	MAF_INRAE=39.241;MAF_USDA=27.059
NC_035091.1	8240801	.	G	A	.	.	MAF_INRAE=40.0;MAF_USDA=26.471
NC_035091.1	8240849	.	T	C	.	.	MAF_INRAE=1.667
NC_035091.1	8240906	.	G	A	.	.	MAF_INRAE=43.038;MAF_USDA=28.571
NC_035091.1	8241031	.	T	G	.	.	MAF_INRAE=25.949;MAF_USDA=43.529
NC_035091.1	8241055	.	C	G	.	.	MAF_USDA=5.882
NC_035091.1	8241076	.	G	T	.	.	MAF_USDA=42.941
NC_035091.1	8241077	.	T	C	.	.	MAF_INRAE=4.167;MAF_USDA=12.353
NC_035091.1	8241116	.	C	T	.	.	MAF_USDA=31.176
NC_035091.1	8241126	.	T	C	.	.	MAF_INRAE=1.667
NC_035091.1	8241222	.	T	A	.	.	MAF_USDA=1.667
NC_035091.1	8241223	.	A	T	.	.	MAF_USDA=40.854
NC_035091.1	8241226	.	A	T	.	.	MAF_USDA=19.512
NC_035091.1	8241232	.	G	T	.	.	MAF_USDA=27.273
NC_035091.1	8241234	.	T	C	.	.	MAF_USDA=27.273
NC_035091.1	8241459	.	T	G	.	.	MAF_USDA=39.13
NC_035091.1	8241462	.	T	A	.	.	MAF_USDA=31.25
NC_035091.1	8241483	.	A	G	.	.	MAF_USDA=31.25
NC_035091.1	8241556	.	C	T	.	.	MAF_USDA=10.417
NC_035091.1	8241557	.	G	C	.	.	MAF_USDA=44.578
NC_035091.1	8241598	.	C	T	.	.	MAF_USDA=1.639
NC_035091.1	8241610	.	A	C	.	.	MAF_USDA=8.333
NC_035091.1	8241624	.	C	G	.	.	MAF_INRAE=21.053
NC_035091.1	8241669	.	T	G	.	.	MAF_INRAE=21.053
NC_035091.1	8241711	.	G	A	.	.	MAF_INRAE=4.167;MAF_USDA=11.765
NC_035091.1	8241712	.	A	G	.	.	MAF_INRAE=6.329;MAF_USDA=11.176
NC_035091.1	8241718	.	A	G	.	.	MAF_INRAE=4.167;MAF_USDA=11.176
NC_035091.1	8241733	.	T	C	.	.	MAF_INRAE=1.667;MAF_USDA=4.918
NC_035091.1	8241754	.	A	C	.	.	MAF_INRAE=5.063;MAF_USDA=28.235
NC_035091.1	8241805	.	A	T	.	.	MAF_INRAE=6.329;MAF_USDA=2.353
NC_035091.1	8241830	.	G	T	.	.	MAF_USDA=1.639
NC_035091.1	8241837	.	C	T	.	.	MAF_USDA=1.639
NC_035091.1	8241849	.	C	T	.	.	MAF_USDA=1.639
NC_035091.1	8241926	.	G	A	.	.	MAF_INRAE=1.667;MAF_USDA=8.235
NC_035091.1	8241953	.	A	G	.	.	MAF_INRAE=40.506;MAF_USDA=40.0
NC_035091.1	8241978	.	A	C	.	.	MAF_INRAE=32.278;MAF_USDA=11.176
NC_035091.1	8241979	.	C	A	.	.	MAF_USDA=1.639
NC_035091.1	8242035	.	A	G	.	.	MAF_USDA=1.639
NC_035091.1	8242037	.	C	T	.	.	MAF_USDA=2.083
NC_035091.1	8242038	.	G	A	.	.	MAF_INRAE=46.835;MAF_USDA=22.941
NC_035091.1	8242081	.	T	A	.	.	MAF_INRAE=5.263;MAF_USDA=1.639
NC_035091.1	8242112	.	G	T	.	.	MAF_INRAE=20.253;MAF_USDA=14.118
NC_035091.1	8242113	.	A	T	.	.	MAF_INRAE=20.253;MAF_USDA=2.083
NC_035091.1	8242181	.	G	A	.	.	MAF_USDA=20.833
NC_035091.1	8242204	.	C	T	.	.	MAF_INRAE=42.105;MAF_USDA=20.238
NC_035091.1	8242216	.	G	T	.	.	MAF_INRAE=5.263;MAF_USDA=22.951
NC_035091.1	8242245	.	G	A	.	.	MAF_USDA=33.529
NC_035091.1	8242248	.	T	G	.	.	MAF_USDA=34.118
NC_035091.1	8242272	.	C	A	.	.	MAF_INRAE=18.333;MAF_USDA=8.197
NC_035091.1	8242284	.	G	A	.	.	MAF_INRAE=12.5
NC_035091.1	8242288	.	C	T	.	.	MAF_INRAE=38.608;MAF_USDA=11.765
NC_035091.1	8242298	.	T	C	.	.	MAF_INRAE=39.241;MAF_USDA=11.176
NC_035091.1	8242314	.	G	A	.	.	MAF_USDA=31.176
NC_035091.1	8242342	.	G	A	.	.	MAF_INRAE=14.167;MAF_USDA=8.824
NC_035091.1	8242359	.	G	A	.	.	MAF_INRAE=10.759;MAF_USDA=3.529
NC_035091.1	8242369	.	C	T	.	.	MAF_INRAE=5.263;MAF_USDA=25.882
NC_035091.1	8242389	.	A	T	.	.	MAF_INRAE=2.5;MAF_USDA=4.706
NC_035091.1	8242468	.	C	T	.	.	MAF_INRAE=15.823;MAF_USDA=24.706
NC_035091.1	8242496	.	G	A	.	.	MAF_USDA=1.639
NC_035091.1	8242507	.	C	A	.	.	MAF_USDA=1.639
NC_035091.1	8242512	.	C	T	.	.	MAF_USDA=40.0
NC_035091.1	8242613	.	T	A	.	.	MAF_USDA=18.293
NC_035091.1	8242620	.	A	G	.	.	MAF_USDA=20.122
NC_035091.1	8242727	.	T	A	.	.	MAF_USDA=16.265
NC_035091.1	8242734	.	A	G	.	.	MAF_USDA=23.529
NC_035091.1	8242745	.	C	T	.	.	MAF_USDA=4.706
NC_035091.1	8242748	.	G	A	.	.	MAF_USDA=1.639
NC_035091.1	8242756	.	C	T	.	.	MAF_USDA=37.059
NC_035091.1	8242761	.	T	A	.	.	MAF_USDA=37.647
NC_035091.1	8242765	.	A	G	.	.	MAF_USDA=44.706
NC_035091.1	8242809	.	A	C	.	.	MAF_USDA=9.412
NC_035091.1	8242818	.	G	C	.	.	MAF_USDA=2.941
NC_035091.1	8242892	.	G	T	.	.	MAF_INRAE=29.747;MAF_USDA=47.059
NC_035091.1	8242893	.	T	C	.	.	MAF_INRAE=35.833;MAF_USDA=47.059
NC_035091.1	8242900	.	G	C	.	.	MAF_INRAE=39.873;MAF_USDA=37.059
NC_035091.1	8242911	.	C	A	.	.	MAF_USDA=2.459
NC_035091.1	8242913	.	T	A	.	.	MAF_INRAE=3.165
NC_035091.1	8242916	.	C	T	.	.	MAF_INRAE=29.167;MAF_USDA=38.235
NC_035091.1	8242946	.	T	C	.	.	MAF_INRAE=30.38;MAF_USDA=44.118
NC_035091.1	8242958	.	A	T	.	.	MAF_INRAE=5.0;MAF_USDA=6.471
NC_035091.1	8242965	.	T	C	.	.	MAF_INRAE=31.013;MAF_USDA=44.118
NC_035091.1	8242984	.	C	T	.	.	MAF_USDA=4.098
NC_035091.1	8242989	.	T	A	.	.	MAF_INRAE=31.013;MAF_USDA=45.882
NC_035091.1	8242992	.	G	A	.	.	MAF_INRAE=37.5;MAF_USDA=45.294
NC_035091.1	8242993	.	T	C	.	.	MAF_INRAE=37.5;MAF_USDA=45.882
NC_035091.1	8243000	.	A	G	.	.	MAF_INRAE=31.013;MAF_USDA=45.294
NC_035091.1	8243006	.	G	A	.	.	MAF_INRAE=26.316;MAF_USDA=7.647
NC_035091.1	8243009	.	A	G	.	.	MAF_USDA=7.143
NC_035091.1	8243013	.	C	T	.	.	MAF_USDA=7.059
NC_035091.1	8243014	.	T	C	.	.	MAF_USDA=49.375
NC_035091.1	8243044	.	T	C	.	.	MAF_USDA=44.304
NC_035091.1	8243066	.	C	T	.	.	MAF_USDA=13.75
NC_035091.1	8243072	.	G	A	.	.	MAF_USDA=1.695
NC_035091.1	8243093	.	C	A	.	.	MAF_USDA=10.127
NC_035091.1	8243158	.	G	A	.	.	MAF_USDA=15.0
NC_035091.1	8243184	.	C	T	.	.	MAF_INRAE=5.833;MAF_USDA=2.941
NC_035091.1	8243206	.	G	A	.	.	MAF_INRAE=5.0;MAF_USDA=2.941
NC_035091.1	8243245	.	A	C	.	.	MAF_USDA=40.0
NC_035091.1	8243263	.	C	T	.	.	MAF_USDA=4.098
NC_035091.1	8243280	.	A	G	.	.	MAF_INRAE=29.747;MAF_USDA=43.529
NC_035091.1	8243284	.	G	A	.	.	MAF_USDA=2.459
NC_035091.1	8243301	.	G	C	.	.	MAF_USDA=1.639
NC_035091.1	8243320	.	A	T	.	.	MAF_INRAE=9.494
NC_035091.1	8243340	.	T	C	.	.	MAF_INRAE=13.924;MAF_USDA=21.765
NC_035091.1	8243362	.	T	G	.	.	MAF_INRAE=30.38;MAF_USDA=16.471
NC_035091.1	8243363	.	T	C	.	.	MAF_INRAE=35.0;MAF_USDA=17.059
NC_035091.1	8243390	.	C	T	.	.	MAF_INRAE=29.747;MAF_USDA=17.059
NC_035091.1	8243416	.	C	A	.	.	MAF_INRAE=33.333;MAF_USDA=11.31
NC_035091.1	8243420	.	T	A	.	.	MAF_USDA=43.75
NC_035091.1	8243430	.	T	A	.	.	MAF_USDA=50.0
NC_035091.1	8243434	.	A	C	.	.	MAF_USDA=29.167
NC_035091.1	8243437	.	G	A	.	.	MAF_USDA=29.167
NC_035091.1	8243449	.	T	A	.	.	MAF_INRAE=15.789;MAF_USDA=16.471
NC_035091.1	8243496	.	T	C	.	.	MAF_INRAE=29.114;MAF_USDA=20.588
NC_035091.1	8243532	.	T	G	.	.	MAF_INRAE=18.987;MAF_USDA=38.235
NC_035091.1	8243552	.	T	C	.	.	MAF_INRAE=29.747;MAF_USDA=16.471
NC_035091.1	8243557	.	A	G	.	.	MAF_INRAE=20.833;MAF_USDA=38.824
NC_035091.1	8243591	.	A	C	.	.	MAF_INRAE=31.013;MAF_USDA=17.059
NC_035091.1	8243607	.	G	T	.	.	MAF_USDA=10.588
NC_035091.1	8243634	.	A	T	.	.	MAF_INRAE=5.0;MAF_USDA=12.5
NC_035091.1	8243639	.	T	C	.	.	MAF_USDA=16.471
NC_035091.1	8243693	.	G	A	.	.	MAF_USDA=2.459
NC_035091.1	8243710	.	A	G	.	.	MAF_INRAE=5.0;MAF_USDA=2.941
NC_035091.1	8243747	.	C	G	.	.	MAF_INRAE=26.582;MAF_USDA=24.706
NC_035091.1	8243753	.	T	C	.	.	MAF_INRAE=5.263
NC_035091.1	8243774	.	G	A	.	.	MAF_USDA=6.25
NC_035091.1	8243779	.	C	G	.	.	MAF_INRAE=25.949;MAF_USDA=24.118
NC_035091.1	8243827	.	G	T	.	.	MAF_INRAE=34.167;MAF_USDA=15.294
NC_035091.1	8243830	.	A	C	.	.	MAF_USDA=1.639
NC_035091.1	8243864	.	G	A	.	.	MAF_INRAE=10.0;MAF_USDA=12.295
NC_035091.1	8243894	.	A	T	.	.	MAF_INRAE=2.532;MAF_USDA=11.475
NC_035091.1	8243954	.	T	C	.	.	MAF_INRAE=30.38;MAF_USDA=15.882
NC_035091.1	8243978	.	T	A	.	.	MAF_INRAE=3.165
NC_035091.1	8244025	.	C	T	.	.	MAF_USDA=3.279
NC_035091.1	8244070	.	G	A	.	.	MAF_INRAE=42.105;MAF_USDA=11.176
NC_035091.1	8244071	.	G	A	.	.	MAF_USDA=2.941
NC_035091.1	8244072	.	C	A	.	.	MAF_USDA=2.941
NC_035091.1	8244073	.	A	G	.	.	MAF_USDA=2.941
NC_035091.1	8244083	.	T	A	.	.	MAF_INRAE=22.785;MAF_USDA=11.176
NC_035091.1	8244099	.	G	A	.	.	MAF_INRAE=1.667;MAF_USDA=8.197
NC_035091.1	8244180	.	G	T	.	.	MAF_INRAE=25.949;MAF_USDA=20.588
NC_035091.1	8244202	.	T	C	.	.	MAF_INRAE=25.316;MAF_USDA=21.176
NC_035091.1	8244240	.	T	A	.	.	MAF_USDA=15.294
NC_035091.1	8244282	.	T	C	.	.	MAF_USDA=38.235
NC_035091.1	8244353	.	G	T	.	.	MAF_USDA=15.882
NC_035091.1	8244470	.	A	G	.	.	MAF_INRAE=5.263;MAF_USDA=6.471
NC_035091.1	8244479	.	C	T	.	.	MAF_USDA=5.357
NC_035091.1	8244484	.	G	A	.	.	MAF_USDA=6.667
NC_035091.1	8244496	.	T	C	.	.	MAF_USDA=1.667
NC_035091.1	8244502	.	T	C	.	.	MAF_INRAE=10.833
NC_035091.1	8244520	.	C	T	.	.	MAF_INRAE=3.333
NC_035091.1	8244552	.	A	G	.	.	MAF_USDA=8.333
NC_035091.1	8244569	.	C	A	.	.	MAF_USDA=1.695
NC_035091.1	8244596	.	C	T	.	.	MAF_USDA=17.262
NC_035091.1	8244627	.	C	A	.	.	MAF_USDA=1.639
NC_035091.1	8244659	.	C	T	.	.	MAF_INRAE=31.579;MAF_USDA=13.855
NC_035091.1	8244676	.	C	A	.	.	MAF_INRAE=42.105;MAF_USDA=13.855
NC_035091.1	8244687	.	C	T	.	.	MAF_USDA=13.934
NC_035091.1	8244835	.	T	A	.	.	MAF_INRAE=18.354;MAF_USDA=9.412
NC_035091.1	8244877	.	C	G	.	.	MAF_USDA=10.417
NC_035091.1	8244879	.	C	G	.	.	MAF_USDA=1.639
NC_035091.1	8244881	.	C	T	.	.	MAF_INRAE=25.949;MAF_USDA=20.833
NC_035091.1	8244895	.	C	A	.	.	MAF_USDA=1.639
NC_035091.1	8244910	.	A	T	.	.	MAF_INRAE=3.165;MAF_USDA=1.639
NC_035091.1	8244932	.	T	A	.	.	MAF_USDA=5.738
NC_035091.1	8244934	.	G	T	.	.	MAF_USDA=5.738
NC_035091.1	8244944	.	T	A	.	.	MAF_USDA=6.557
NC_035091.1	8244959	.	A	C	.	.	MAF_USDA=3.279
NC_035091.1	8244989	.	C	T	.	.	MAF_INRAE=10.127;MAF_USDA=12.941
NC_035091.1	8245007	.	C	T	.	.	MAF_INRAE=39.873;MAF_USDA=40.0
NC_035091.1	8245014	.	T	C	.	.	MAF_INRAE=10.127;MAF_USDA=10.588
NC_035091.1	8245035	.	G	T	.	.	MAF_INRAE=26.582;MAF_USDA=40.0
NC_035091.1	8245047	.	C	A	.	.	MAF_USDA=4.918
NC_035091.1	8245055	.	T	G	.	.	MAF_USDA=10.0
NC_035091.1	8245109	.	C	T	.	.	MAF_INRAE=5.263
NC_035091.1	8245140	.	A	C	.	.	MAF_USDA=3.279
NC_035091.1	8245184	.	G	A	.	.	MAF_INRAE=8.861;MAF_USDA=1.639
NC_035091.1	8245210	.	G	C	.	.	MAF_USDA=6.557
NC_035091.1	8245223	.	T	G	.	.	MAF_INRAE=25.949;MAF_USDA=17.647
NC_035091.1	8245283	.	C	T	.	.	MAF_INRAE=10.759;MAF_USDA=8.824
NC_035091.1	8245296	.	C	A	.	.	MAF_INRAE=10.759;MAF_USDA=9.412
NC_035091.1	8245299	.	T	C	.	.	MAF_INRAE=5.833;MAF_USDA=10.0
NC_035091.1	8245316	.	G	A	.	.	MAF_INRAE=10.759;MAF_USDA=9.412
NC_035091.1	8245324	.	C	T	.	.	MAF_USDA=2.459
NC_035091.1	8245336	.	T	A	.	.	MAF_USDA=1.639
NC_035091.1	8245342	.	T	G	.	.	MAF_USDA=3.279
NC_035091.1	8245367	.	A	C	.	.	MAF_INRAE=10.759;MAF_USDA=9.412
NC_035091.1	8245401	.	T	C	.	.	MAF_USDA=6.557
NC_035091.1	8245412	.	T	C	.	.	MAF_INRAE=18.333;MAF_USDA=9.016
NC_035091.1	8245416	.	A	G	.	.	MAF_INRAE=5.263
NC_035091.1	8245418	.	T	A	.	.	MAF_USDA=6.557
NC_035091.1	8245438	.	G	T	.	.	MAF_USDA=1.639
NC_035091.1	8245458	.	T	C	.	.	MAF_INRAE=10.127;MAF_USDA=12.353
NC_035091.1	8245481	.	C	T	.	.	MAF_USDA=4.098
NC_035091.1	8245484	.	G	A	.	.	MAF_USDA=6.557
NC_035091.1	8245591	.	T	C,G	.	.	MAF_INRAE=5.263;MAF_USDA=2.353
NC_035091.1	8245621	.	T	C	.	.	MAF_USDA=4.098
NC_035091.1	8245665	.	G	A	.	.	MAF_USDA=3.279
NC_035091.1	8245703	.	T	C	.	.	MAF_INRAE=25.316;MAF_USDA=33.333
NC_035091.1	8245704	.	G	A	.	.	MAF_USDA=2.5
NC_035091.1	8245708	.	T	C	.	.	MAF_USDA=1.667
NC_035091.1	8245710	.	A	G	.	.	MAF_USDA=1.667
NC_035091.1	8245712	.	G	A	.	.	MAF_INRAE=5.0;MAF_USDA=5.952
NC_035091.1	8245717	.	T	C	.	.	MAF_USDA=2.5
NC_035091.1	8245724	.	C	T	.	.	MAF_USDA=2.459
NC_035091.1	8245738	.	C	T	.	.	MAF_USDA=1.639
NC_035091.1	8245742	.	C	G	.	.	MAF_USDA=2.459
NC_035091.1	8245744	.	C	T	.	.	MAF_USDA=2.459
NC_035091.1	8245766	.	C	T	.	.	MAF_USDA=4.098
NC_035091.1	8245767	.	G	A	.	.	MAF_USDA=2.459
NC_035091.1	8245782	.	G	A	.	.	MAF_INRAE=24.684;MAF_USDA=21.176
NC_035091.1	8245786	.	G	T	.	.	MAF_USDA=3.279
NC_035091.1	8245826	.	A	G	.	.	MAF_INRAE=47.368;MAF_USDA=20.0
NC_035091.1	8245903	.	G	A	.	.	MAF_USDA=1.639
NC_035091.1	8245904	.	T	C	.	.	MAF_INRAE=10.127;MAF_USDA=11.765
NC_035091.1	8245914	.	A	C	.	.	MAF_INRAE=25.949;MAF_USDA=20.0
NC_035091.1	8245955	.	C	A	.	.	MAF_INRAE=10.127;MAF_USDA=11.176
NC_035091.1	8246093	.	C	A	.	.	MAF_INRAE=22.152;MAF_USDA=11.176
NC_035091.1	8246098	.	T	A	.	.	MAF_USDA=3.279
NC_035091.1	8246112	.	A	G	.	.	MAF_USDA=1.639
NC_035091.1	8246125	.	A	G	.	.	MAF_INRAE=1.667;MAF_USDA=4.167
NC_035091.1	8246129	.	C	T	.	.	MAF_INRAE=13.291;MAF_USDA=20.833
NC_035091.1	8246163	.	A	G	.	.	MAF_INRAE=4.167;MAF_USDA=7.059
NC_035091.1	8246174	.	G	T	.	.	MAF_INRAE=10.127;MAF_USDA=10.588
NC_035091.1	8246206	.	A	G	.	.	MAF_INRAE=10.127;MAF_USDA=10.0
NC_035091.1	8246209	.	T	C	.	.	MAF_INRAE=5.0;MAF_USDA=10.0
NC_035091.1	8246226	.	T	C	.	.	MAF_USDA=3.529
NC_035091.1	8246294	.	G	T	.	.	MAF_USDA=36.957
NC_035091.1	8246312	.	A	G	.	.	MAF_USDA=32.609
NC_035091.1	8246320	.	T	G	.	.	MAF_USDA=30.435
NC_035091.1	8246329	.	C	A	.	.	MAF_USDA=2.5
NC_035091.1	8246346	.	G	A	.	.	MAF_USDA=27.273
NC_035091.1	8248482	.	C	T	.	.	MAF_USDA=4.237
NC_035091.1	8248494	.	G	T	.	.	MAF_INRAE=5.0;MAF_USDA=3.012
NC_035091.1	8248496	.	A	T	.	.	MAF_INRAE=3.165;MAF_USDA=1.695
NC_035091.1	8248509	.	A	T	.	.	MAF_USDA=1.695
NC_035091.1	8248523	.	G	A	.	.	MAF_INRAE=2.5;MAF_USDA=9.322
NC_035091.1	8248529	.	G	T	.	.	MAF_USDA=3.39
NC_035091.1	8248545	.	T	A	.	.	MAF_INRAE=25.316;MAF_USDA=21.084
NC_035091.1	8248548	.	A	G	.	.	MAF_INRAE=2.5;MAF_USDA=9.322
NC_035091.1	8248572	.	C	A	.	.	MAF_INRAE=5.0;MAF_USDA=8.235
NC_035091.1	8248579	.	G	A	.	.	MAF_INRAE=5.0;MAF_USDA=3.529
NC_035091.1	8248591	.	A	G	.	.	MAF_INRAE=47.368;MAF_USDA=30.0
NC_035091.1	8248594	.	G	T	.	.	MAF_INRAE=5.0;MAF_USDA=8.824
NC_035091.1	8248649	.	A	G	.	.	MAF_INRAE=5.0;MAF_USDA=2.941
NC_035091.1	8248661	.	G	A	.	.	MAF_INRAE=25.949;MAF_USDA=39.583
NC_035091.1	8248682	.	A	C	.	.	MAF_INRAE=8.861
NC_035091.1	8248748	.	T	A	.	.	MAF_INRAE=10.127;MAF_USDA=1.639
NC_035091.1	8248759	.	G	C	.	.	MAF_USDA=1.639
NC_035091.1	8248809	.	C	A	.	.	MAF_USDA=2.459
NC_035091.1	8248839	.	T	C	.	.	MAF_USDA=4.918
NC_035091.1	8248859	.	G	T	.	.	MAF_INRAE=1.667
NC_035091.1	8248861	.	G	T	.	.	MAF_INRAE=1.667
NC_035091.1	8248864	.	G	T	.	.	MAF_INRAE=1.667
NC_035091.1	8248899	.	T	A	.	.	MAF_USDA=1.639
NC_035091.1	8248939	.	G	T	.	.	MAF_USDA=4.118
NC_035091.1	8248976	.	T	A	.	.	MAF_INRAE=3.165
NC_035091.1	8248986	.	T	C	.	.	MAF_INRAE=29.114;MAF_USDA=25.0
NC_035091.1	8249058	.	G	A	.	.	MAF_INRAE=2.5;MAF_USDA=17.647
NC_035091.1	8249061	.	C	G	.	.	MAF_USDA=3.279
NC_035091.1	8249106	.	A	T	.	.	MAF_INRAE=24.051;MAF_USDA=17.059
NC_035091.1	8249107	.	T	A	.	.	MAF_INRAE=30.0;MAF_USDA=17.059
NC_035091.1	8249121	.	A	C	.	.	MAF_USDA=1.639
NC_035091.1	8249127	.	G	A	.	.	MAF_INRAE=29.747;MAF_USDA=30.0
NC_035091.1	8249140	.	G	A	.	.	MAF_USDA=9.016
NC_035091.1	8249178	.	C	G	.	.	MAF_INRAE=5.263;MAF_USDA=3.529
NC_035091.1	8249182	.	C	A	.	.	MAF_USDA=36.471
NC_035091.1	8249250	.	C	T	.	.	MAF_USDA=10.87
NC_035091.1	8249279	.	C	T	.	.	MAF_USDA=19.565
NC_035091.1	8249389	.	C	T	.	.	MAF_USDA=18.75
NC_035091.1	8249435	.	C	T	.	.	MAF_USDA=16.667
NC_035091.1	8249483	.	G	T	.	.	MAF_USDA=14.583
NC_035091.1	8249487	.	T	C	.	.	MAF_USDA=29.167
NC_035091.1	8249656	.	G	A	.	.	MAF_USDA=23.529
NC_035091.1	8249659	.	A	T	.	.	MAF_USDA=3.279
NC_035091.1	8249674	.	G	C	.	.	MAF_USDA=4.918
NC_035091.1	8249692	.	T	C	.	.	MAF_INRAE=31.579;MAF_USDA=17.647
NC_035091.1	8249793	.	A	C	.	.	MAF_INRAE=39.873;MAF_USDA=42.353
NC_035091.1	8249833	.	C	T	.	.	MAF_USDA=5.738
NC_035091.1	8249844	.	G	A	.	.	MAF_INRAE=47.368;MAF_USDA=15.882
NC_035091.1	8249870	.	C	G	.	.	MAF_INRAE=17.5;MAF_USDA=9.016
NC_035091.1	8249963	.	T	C	.	.	MAF_INRAE=47.368;MAF_USDA=17.059
NC_035091.1	8250073	.	C	T	.	.	MAF_INRAE=5.0;MAF_USDA=2.941
NC_035091.1	8250147	.	T	C	.	.	MAF_USDA=4.118
NC_035091.1	8250206	.	G	A	.	.	MAF_USDA=5.738
NC_035091.1	8250217	.	G	A	.	.	MAF_USDA=4.918
NC_035091.1	8250242	.	G	A	.	.	MAF_INRAE=29.114;MAF_USDA=16.471
NC_035091.1	8250257	.	C	A	.	.	MAF_INRAE=29.114;MAF_USDA=16.471
NC_035091.1	8250296	.	C	T	.	.	MAF_INRAE=2.5;MAF_USDA=9.016
NC_035091.1	8250298	.	C	G	.	.	MAF_USDA=3.279
NC_035091.1	8250330	.	C	G	.	.	MAF_USDA=13.934
NC_035091.1	8250336	.	A	G	.	.	MAF_USDA=13.934
NC_035091.1	8250426	.	A	C	.	.	MAF_INRAE=32.5
NC_035091.1	8250434	.	C	T	.	.	MAF_USDA=2.459
NC_035091.1	8250435	.	G	T	.	.	MAF_INRAE=2.5
NC_035091.1	8250448	.	C	G	.	.	MAF_INRAE=29.114;MAF_USDA=14.706
NC_035091.1	8250478	.	T	A	.	.	MAF_INRAE=29.114;MAF_USDA=27.647
NC_035091.1	8250492	.	C	T	.	.	MAF_USDA=7.377
NC_035091.1	8250549	.	A	G	.	.	MAF_INRAE=22.785;MAF_USDA=7.647
NC_035091.1	8250581	.	GC	GG	.	.	MAF_USDA=10.417
NC_035091.1	8250582	.	C	G	.	.	MAF_INRAE=21.519
NC_035091.1	8250612	.	T	G	.	.	MAF_INRAE=27.215;MAF_USDA=15.294
NC_035091.1	8250695	.	A	G	.	.	MAF_USDA=16.667
NC_035091.1	8250730	.	G	C	.	.	MAF_USDA=16.471
NC_035091.1	8250794	.	C	A	.	.	MAF_USDA=13.934
NC_035091.1	8250820	.	A	T	.	.	MAF_USDA=22.5
NC_035091.1	8250828	.	G	C	.	.	MAF_INRAE=37.342;MAF_USDA=38.69
NC_035091.1	8250888	.	A	C	.	.	MAF_INRAE=34.167;MAF_USDA=16.393
NC_035091.1	8250896	.	C	T	.	.	MAF_USDA=4.918
NC_035091.1	8250903	.	T	G	.	.	MAF_INRAE=5.263;MAF_USDA=8.824
NC_035091.1	8250929	.	A	T	.	.	MAF_USDA=4.918
NC_035091.1	8250937	.	T	C	.	.	MAF_INRAE=5.0;MAF_USDA=2.941
NC_035091.1	8251025	.	A	T	.	.	MAF_INRAE=26.582;MAF_USDA=42.941
NC_035091.1	8251049	.	C	T	.	.	MAF_USDA=1.639
NC_035091.1	8251050	.	G	A	.	.	MAF_INRAE=41.772;MAF_USDA=34.118
NC_035091.1	8251067	.	C	T	.	.	MAF_USDA=6.25
NC_035091.1	8251116	.	A	C	.	.	MAF_USDA=7.377
NC_035091.1	8251118	.	T	C	.	.	MAF_USDA=11.475
NC_035091.1	8251138	.	C	T	.	.	MAF_USDA=9.016
NC_035091.1	8251151	.	C	T	.	.	MAF_INRAE=21.519;MAF_USDA=12.353
NC_035091.1	8251244	.	C	G	.	.	MAF_INRAE=36.076;MAF_USDA=45.833
NC_035091.1	8251328	.	C	T	.	.	MAF_INRAE=5.263;MAF_USDA=5.294
NC_035091.1	8251338	.	C	T	.	.	MAF_INRAE=36.709;MAF_USDA=39.583
NC_035091.1	8251393	.	G	A	.	.	MAF_INRAE=32.278;MAF_USDA=48.824
NC_035091.1	8251409	.	G	T	.	.	MAF_INRAE=2.532;MAF_USDA=8.824
NC_035091.1	8251420	.	A	C	.	.	MAF_USDA=10.0
NC_035091.1	8251434	.	A	C	.	.	MAF_USDA=20.492
NC_035091.1	8251435	.	G	A	.	.	MAF_USDA=20.492
NC_035091.1	8251496	.	A	C	.	.	MAF_INRAE=4.167
NC_035091.1	8251527	.	T	A	.	.	MAF_INRAE=36.076;MAF_USDA=40.588
NC_035091.1	8251531	.	T	A	.	.	MAF_INRAE=15.833;MAF_USDA=8.235
NC_035091.1	8251688	.	G	A	.	.	MAF_INRAE=1.667;MAF_USDA=3.279
NC_035091.1	8251690	.	G	A	.	.	MAF_USDA=14.754
NC_035091.1	8251700	.	C	T	.	.	MAF_USDA=14.754
NC_035091.1	8251720	.	G	A	.	.	MAF_USDA=1.639
NC_035091.1	8251742	.	T	A	.	.	MAF_USDA=1.639
NC_035091.1	8251781	.	T	C	.	.	MAF_USDA=5.738
NC_035091.1	8251803	.	T	C	.	.	MAF_INRAE=25.316;MAF_USDA=32.353
NC_035091.1	8251834	.	A	G	.	.	MAF_INRAE=35.443;MAF_USDA=41.667
NC_035091.1	8251843	.	G	T	.	.	MAF_USDA=9.836
NC_035091.1	8251854	.	G	C	.	.	MAF_INRAE=25.316;MAF_USDA=31.765
NC_035091.1	8251860	.	A	C	.	.	MAF_INRAE=31.646;MAF_USDA=42.353
NC_035091.1	8251921	.	A	G	.	.	MAF_INRAE=25.316;MAF_USDA=32.353
NC_035091.1	8251941	.	C	A	.	.	MAF_INRAE=31.646;MAF_USDA=42.262
NC_035091.1	8251951	.	T	C	.	.	MAF_INRAE=25.316;MAF_USDA=32.738
NC_035091.1	8251967	.	C	T	.	.	MAF_INRAE=5.0;MAF_USDA=5.294
NC_035091.1	8252077	.	C	A	.	.	MAF_INRAE=5.063;MAF_USDA=6.25
NC_035091.1	8252094	.	G	A	.	.	MAF_INRAE=8.861;MAF_USDA=12.5
NC_035091.1	8252141	.	A	G	.	.	MAF_INRAE=12.025;MAF_USDA=24.706
NC_035091.1	8252159	.	G	A	.	.	MAF_USDA=3.279
NC_035091.1	8252220	.	T	C	.	.	MAF_USDA=2.459
NC_035091.1	8252242	.	G	T	.	.	MAF_INRAE=36.709;MAF_USDA=35.714
NC_035091.1	8252251	.	G	T	.	.	MAF_INRAE=1.667
NC_035091.1	8252285	.	T	A	.	.	MAF_INRAE=35.443;MAF_USDA=41.667
NC_035091.1	8252287	.	C	T	.	.	MAF_INRAE=31.667;MAF_USDA=32.941
NC_035091.1	8252303	.	C	A	.	.	MAF_USDA=7.377
NC_035091.1	8252304	.	T	G	.	.	MAF_USDA=7.377
NC_035091.1	8252334	.	G	A	.	.	MAF_INRAE=22.785;MAF_USDA=8.235
NC_035091.1	8252404	.	G	C	.	.	MAF_INRAE=26.582;MAF_USDA=27.059
NC_035091.1	8252443	.	T	G	.	.	MAF_INRAE=35.443;MAF_USDA=43.529
NC_035091.1	8252448	.	T	G	.	.	MAF_USDA=4.098
NC_035091.1	8252493	.	C	T	.	.	MAF_INRAE=2.5
NC_035091.1	8252494	.	G	C	.	.	MAF_INRAE=2.5
NC_035091.1	8252499	.	C	T	.	.	MAF_USDA=4.118
NC_035091.1	8252509	.	A	T	.	.	MAF_USDA=12.5
NC_035091.1	8252512	.	T	A	.	.	MAF_USDA=10.0
NC_035091.1	8252515	.	A	G	.	.	MAF_INRAE=23.333;MAF_USDA=10.0
NC_035091.1	8252516	.	C	T	.	.	MAF_INRAE=23.333;MAF_USDA=10.0
NC_035091.1	8252519	.	A	G	.	.	MAF_USDA=12.5
NC_035091.1	8252520	.	C	T	.	.	MAF_USDA=10.417
NC_035091.1	8252523	.	T	A	.	.	MAF_USDA=12.5
NC_035091.1	8252526	.	A	T	.	.	MAF_USDA=12.5
NC_035091.1	8252544	.	A	G	.	.	MAF_USDA=23.529
NC_035091.1	8252551	.	T	A	.	.	MAF_USDA=23.529
NC_035091.1	8252569	.	A	C	.	.	MAF_USDA=1.639
NC_035091.1	8252612	.	G	T	.	.	MAF_USDA=1.639
NC_035091.1	8252647	.	A	G	.	.	MAF_INRAE=11.392;MAF_USDA=17.647
NC_035091.1	8252740	.	G	A	.	.	MAF_INRAE=15.19;MAF_USDA=28.235
NC_035091.1	8252864	.	C	A	.	.	MAF_INRAE=20.253;MAF_USDA=26.471
NC_035091.1	8252882	.	A	T	.	.	MAF_INRAE=20.253;MAF_USDA=26.471
NC_035091.1	8252906	.	G	A	.	.	MAF_USDA=18.852
NC_035091.1	8252931	.	A	T	.	.	MAF_INRAE=10.127;MAF_USDA=13.115
NC_035091.1	8252949	.	A	C	.	.	MAF_INRAE=36.709;MAF_USDA=19.412
NC_035091.1	8252974	.	G	T	.	.	MAF_INRAE=18.354;MAF_USDA=32.941
NC_035091.1	8252978	.	C	A	.	.	MAF_INRAE=33.333;MAF_USDA=35.882
NC_035091.1	8252984	.	C	T	.	.	MAF_INRAE=18.333;MAF_USDA=25.882
NC_035091.1	8252996	.	C	T	.	.	MAF_INRAE=26.582;MAF_USDA=30.588
NC_035091.1	8253026	.	C	T	.	.	MAF_USDA=2.459
NC_035091.1	8253079	.	T	G	.	.	MAF_INRAE=5.263;MAF_USDA=25.0
NC_035091.1	8253098	.	G	T	.	.	MAF_USDA=3.39
NC_035091.1	8253187	.	G	T	.	.	MAF_USDA=3.333
NC_035091.1	8253197	.	G	A	.	.	MAF_INRAE=2.532;MAF_USDA=9.524
NC_035091.1	8253216	.	C	A	.	.	MAF_INRAE=8.861
NC_035091.1	8253295	.	G	A	.	.	MAF_INRAE=5.263;MAF_USDA=16.667
NC_035091.1	8253317	.	T	A	.	.	MAF_INRAE=30.38;MAF_USDA=17.262
NC_035091.1	8253338	.	C	T	.	.	MAF_USDA=1.667
NC_035091.1	8253349	.	A	C	.	.	MAF_USDA=1.695
NC_035091.1	8253359	.	A	G	.	.	MAF_INRAE=16.456;MAF_USDA=41.566
NC_035091.1	8253362	.	C	A	.	.	MAF_INRAE=18.333;MAF_USDA=21.084
NC_035091.1	8253433	.	G	T	.	.	MAF_INRAE=18.333;MAF_USDA=22.881
NC_035091.1	8253445	.	A	T	.	.	MAF_INRAE=35.443;MAF_USDA=25.0
NC_035091.1	8253448	.	G	A	.	.	MAF_INRAE=5.0;MAF_USDA=1.667
NC_035091.1	8253456	.	G	A	.	.	MAF_INRAE=41.772;MAF_USDA=23.214
NC_035091.1	8253485	.	C	A	.	.	MAF_INRAE=10.0;MAF_USDA=27.083
NC_035091.1	8253489	.	T	A	.	.	MAF_USDA=2.5
NC_035091.1	8253490	.	G	T	.	.	MAF_USDA=47.024
NC_035091.1	8253491	.	T	G	.	.	MAF_INRAE=28.333;MAF_USDA=42.857
NC_035091.1	8253495	.	T	A	.	.	MAF_INRAE=22.785;MAF_USDA=8.333
NC_035091.1	8253521	.	C	T	.	.	MAF_INRAE=22.785;MAF_USDA=11.176
NC_035091.1	8253522	.	T	A	.	.	MAF_INRAE=16.667;MAF_USDA=11.176
NC_035091.1	8253537	.	T	C	.	.	MAF_USDA=4.918
NC_035091.1	8253545	.	A	C	.	.	MAF_USDA=3.279
NC_035091.1	8253553	.	A	C	.	.	MAF_INRAE=1.667;MAF_USDA=3.333
NC_035091.1	8253554	.	C	A	.	.	MAF_INRAE=15.19;MAF_USDA=15.476
NC_035091.1	8253584	.	T	A	.	.	MAF_INRAE=46.203;MAF_USDA=18.235
NC_035091.1	8253594	.	G	T	.	.	MAF_USDA=9.016
NC_035091.1	8253603	.	C	A	.	.	MAF_USDA=3.279
NC_035091.1	8253663	.	G	A	.	.	MAF_USDA=14.118
NC_035091.1	8253665	.	C	A	.	.	MAF_INRAE=42.105;MAF_USDA=18.235
NC_035091.1	8253671	.	C	T	.	.	MAF_INRAE=42.105;MAF_USDA=24.118
NC_035091.1	8253701	.	C	T	.	.	MAF_USDA=1.639
NC_035091.1	8253756	.	T	A	.	.	MAF_INRAE=24.051;MAF_USDA=27.647
NC_035091.1	8253764	.	G	A	.	.	MAF_INRAE=24.051;MAF_USDA=25.294
NC_035091.1	8253775	.	T	C	.	.	MAF_INRAE=41.772;MAF_USDA=42.941
NC_035091.1	8253821	.	T	G	.	.	MAF_INRAE=17.722;MAF_USDA=12.295
NC_035091.1	8253823	.	A	T	.	.	MAF_INRAE=47.5;MAF_USDA=27.059
NC_035091.1	8253903	.	A	T	.	.	MAF_USDA=2.459
NC_035091.1	8253945	.	A	G	.	.	MAF_USDA=3.279
NC_035091.1	8253963	.	T	G	.	.	MAF_INRAE=31.646;MAF_USDA=20.0
NC_035091.1	8253964	.	A	T	.	.	MAF_INRAE=26.667;MAF_USDA=28.824
NC_035091.1	8254048	.	C	A	.	.	MAF_INRAE=28.481;MAF_USDA=43.75
NC_035091.1	8254121	.	C	A	.	.	MAF_USDA=2.459
NC_035091.1	8254143	.	C	A	.	.	MAF_INRAE=27.848;MAF_USDA=40.0
NC_035091.1	8254162	.	G	A	.	.	MAF_USDA=3.279
NC_035091.1	8254183	.	C	T	.	.	MAF_INRAE=4.167;MAF_USDA=6.25
NC_035091.1	8254190	.	T	G	.	.	MAF_USDA=9.836
NC_035091.1	8254206	.	G	A	.	.	MAF_INRAE=17.722
NC_035091.1	8254232	.	G	T	.	.	MAF_INRAE=4.167;MAF_USDA=6.25
NC_035091.1	8254246	.	C	A	.	.	MAF_INRAE=1.667
NC_035091.1	8254270	.	T	C	.	.	MAF_INRAE=8.861;MAF_USDA=1.639
NC_035091.1	8254304	.	A	G	.	.	MAF_USDA=5.738
NC_035091.1	8254319	.	C	G	.	.	MAF_USDA=4.918
NC_035091.1	8254323	.	C	T	.	.	MAF_USDA=4.098
NC_035091.1	8254344	.	G	A	.	.	MAF_INRAE=47.368;MAF_USDA=18.824
NC_035091.1	8254361	.	C	A	.	.	MAF_INRAE=5.263;MAF_USDA=7.059
NC_035091.1	8254413	.	G	T	.	.	MAF_INRAE=5.0;MAF_USDA=14.583
NC_035091.1	8254415	.	G	T	.	.	MAF_INRAE=5.0;MAF_USDA=14.583
NC_035091.1	8254441	.	A	G	.	.	MAF_INRAE=50.0;MAF_USDA=44.118
NC_035091.1	8254458	.	C	T	.	.	MAF_INRAE=5.063;MAF_USDA=9.412
NC_035091.1	8254471	.	G	A	.	.	MAF_INRAE=5.063;MAF_USDA=9.412
NC_035091.1	8254491	.	T	C	.	.	MAF_INRAE=26.316;MAF_USDA=20.588
NC_035091.1	8254492	.	G	T	.	.	MAF_USDA=21.176
NC_035091.1	8254496	.	C	A	.	.	MAF_USDA=21.176
NC_035091.1	8254586	.	A	C	.	.	MAF_USDA=2.459
NC_035091.1	8254674	.	G	T	.	.	MAF_USDA=4.098
NC_035091.1	8254677	.	T	G	.	.	MAF_INRAE=12.025;MAF_USDA=4.706
NC_035091.1	8254767	.	G	T	.	.	MAF_USDA=2.459
NC_035091.1	8254793	.	C	T	.	.	MAF_USDA=2.353
NC_035091.1	8254812	.	A	C	.	.	MAF_USDA=5.738
NC_035091.1	8254813	.	T	C	.	.	MAF_USDA=5.738
NC_035091.1	8254868	.	T	A	.	.	MAF_INRAE=15.789;MAF_USDA=8.824
NC_035091.1	8254871	.	A	G	.	.	MAF_USDA=5.882
NC_035091.1	8254904	.	C	T	.	.	MAF_USDA=1.639
NC_035091.1	8254932	.	A	C	.	.	MAF_INRAE=15.789;MAF_USDA=8.929
NC_035091.1	8254938	.	T	G	.	.	MAF_USDA=3.529
NC_035091.1	8254940	.	A	T	.	.	MAF_USDA=4.098
NC_035091.1	8254972	.	C	A	.	.	MAF_USDA=4.118
NC_035091.1	8254983	.	T	A	.	.	MAF_USDA=8.333
NC_035091.1	8254985	.	T	G	.	.	MAF_USDA=3.529
NC_035091.1	8254988	.	T	C	.	.	MAF_USDA=4.706
NC_035091.1	8254994	.	T	G	.	.	MAF_USDA=27.083
NC_035091.1	8254998	.	G	T	.	.	MAF_USDA=1.639
NC_035091.1	8255020	.	G	A	.	.	MAF_USDA=5.738
NC_035091.1	8255022	.	C	A	.	.	MAF_INRAE=5.833
NC_035091.1	8255024	.	C	T	.	.	MAF_INRAE=8.333;MAF_USDA=5.738
NC_035091.1	8255057	.	C	T	.	.	MAF_USDA=3.279
NC_035091.1	8255058	.	A	G	.	.	MAF_USDA=12.5
NC_035091.1	8255077	.	G	T	.	.	MAF_USDA=3.279
NC_035091.1	8255084	.	C	T	.	.	MAF_INRAE=4.167
NC_035091.1	8255087	.	C	T	.	.	MAF_INRAE=2.5;MAF_USDA=10.588
NC_035091.1	8255103	.	A	C	.	.	MAF_INRAE=1.667;MAF_USDA=14.583
NC_035091.1	8255122	.	G	A	.	.	MAF_INRAE=17.5;MAF_USDA=8.824
NC_035091.1	8255150	.	C	T	.	.	MAF_USDA=3.279
NC_035091.1	8255155	.	G	A	.	.	MAF_USDA=2.353
NC_035091.1	8255161	.	G	C	.	.	MAF_USDA=7.647
NC_035091.1	8255162	.	C	A	.	.	MAF_USDA=6.471
NC_035091.1	8255178	.	T	C	.	.	MAF_USDA=8.197
NC_035091.1	8255180	.	C	T	.	.	MAF_USDA=8.197
NC_035091.1	8255187	.	A	G	.	.	MAF_USDA=18.235
NC_035091.1	8255193	.	G	A	.	.	MAF_USDA=4.098
NC_035091.1	8255208	.	C	G	.	.	MAF_INRAE=1.667;MAF_USDA=10.0
NC_035091.1	8255288	.	A	C	.	.	MAF_INRAE=39.873;MAF_USDA=31.765
NC_035091.1	8255293	.	G	A	.	.	MAF_USDA=2.459
NC_035091.1	8255294	.	G	A	.	.	MAF_USDA=1.639
NC_035091.1	8255337	.	G	T	.	.	MAF_INRAE=37.975;MAF_USDA=21.765
NC_035091.1	8255381	.	G	T	.	.	MAF_INRAE=18.333;MAF_USDA=9.016
NC_035091.1	8255388	.	G	A	.	.	MAF_USDA=4.118
NC_035091.1	8255434	.	T	G	.	.	MAF_USDA=2.459
NC_035091.1	8255471	.	A	T	.	.	MAF_INRAE=5.263;MAF_USDA=16.393
NC_035091.1	8255480	.	C	T	.	.	MAF_INRAE=6.962;MAF_USDA=6.471
NC_035091.1	8255501	.	T	G	.	.	MAF_USDA=4.098
NC_035091.1	8255513	.	A	G	.	.	MAF_INRAE=6.329;MAF_USDA=6.471
NC_035091.1	8255527	.	G	A	.	.	MAF_INRAE=24.051;MAF_USDA=18.824
NC_035091.1	8255546	.	T	G	.	.	MAF_INRAE=6.329;MAF_USDA=5.882
NC_035091.1	8255607	.	A	G	.	.	MAF_USDA=17.213
NC_035091.1	8255622	.	A	G	.	.	MAF_INRAE=5.063;MAF_USDA=10.588
NC_035091.1	8255652	.	G	T	.	.	MAF_USDA=16.393
NC_035091.1	8255653	.	G	T	.	.	MAF_USDA=4.118
NC_035091.1	8255668	.	C	T	.	.	MAF_USDA=4.118
NC_035091.1	8255706	.	C	A	.	.	MAF_INRAE=24.051;MAF_USDA=27.647
NC_035091.1	8255750	.	A	G	.	.	MAF_USDA=10.0
NC_035091.1	8255755	.	A	T	.	.	MAF_INRAE=20.253;MAF_USDA=20.588
NC_035091.1	8255791	.	C	G	.	.	MAF_INRAE=28.481;MAF_USDA=38.235
NC_035091.1	8255794	.	T	C	.	.	MAF_INRAE=40.0;MAF_USDA=41.765
NC_035091.1	8255798	.	A	C	.	.	MAF_INRAE=34.167;MAF_USDA=37.647
NC_035091.1	8255800	.	C	T	.	.	MAF_INRAE=34.167;MAF_USDA=37.647
NC_035091.1	8255818	.	A	T	.	.	MAF_INRAE=5.263;MAF_USDA=6.471
NC_035091.1	8255863	.	G	A	.	.	MAF_USDA=4.706
NC_035091.1	8255907	.	G	A	.	.	MAF_INRAE=31.579;MAF_USDA=36.905
NC_035091.1	8256008	.	T	A	.	.	MAF_USDA=17.213
NC_035091.1	8256018	.	G	A	.	.	MAF_USDA=3.279
NC_035091.1	8256070	.	T	A	.	.	MAF_USDA=14.583
NC_035091.1	8256085	.	T	G	.	.	MAF_USDA=47.917
NC_035091.1	8256163	.	C	T	.	.	MAF_USDA=2.5
NC_035091.1	8256200	.	C	A	.	.	MAF_INRAE=6.329;MAF_USDA=7.229
NC_035091.1	8256258	.	T	C	.	.	MAF_INRAE=15.789
NC_035091.1	8256281	.	C	A	.	.	MAF_USDA=4.348
NC_035091.1	8256282	.	C	T	.	.	MAF_USDA=2.174
NC_035091.1	8256285	.	G	A	.	.	MAF_INRAE=6.329;MAF_USDA=7.831
NC_035091.1	8256338	.	T	G	.	.	MAF_INRAE=6.329;MAF_USDA=25.301
NC_035091.1	8256344	.	G	T	.	.	MAF_INRAE=44.937;MAF_USDA=37.952
NC_035091.1	8256362	.	T	A	.	.	MAF_USDA=1.667
NC_035091.1	8256367	.	T	G	.	.	MAF_USDA=1.667
NC_035091.1	8256373	.	A	C	.	.	MAF_USDA=3.333
NC_035091.1	8256419	.	G	T	.	.	MAF_USDA=27.108
NC_035091.1	8256464	.	A	T	.	.	MAF_USDA=40.361
NC_035091.1	8256525	.	A	C	.	.	MAF_USDA=46.61
NC_035091.1	8256529	.	T	A	.	.	MAF_USDA=46.552
NC_035091.1	8256545	.	G	T	.	.	MAF_USDA=7.759
NC_035091.1	8256563	.	G	T	.	.	MAF_USDA=8.621
NC_035091.1	8256712	.	A	T	.	.	MAF_USDA=8.333
NC_035091.1	8256734	.	G	A	.	.	MAF_USDA=8.333
NC_035091.1	8256743	.	G	T	.	.	MAF_USDA=6.098
NC_035091.1	8256752	.	G	A	.	.	MAF_USDA=8.929
NC_035091.1	8256783	.	G	A	.	.	MAF_USDA=1.639
NC_035091.1	8256790	.	T	C	.	.	MAF_INRAE=15.789;MAF_USDA=4.706
NC_035091.1	8256802	.	G	A	.	.	MAF_INRAE=31.579;MAF_USDA=39.412
NC_035091.1	8256812	.	C	A	.	.	MAF_USDA=3.279
NC_035091.1	8256863	.	A	C	.	.	MAF_INRAE=13.291;MAF_USDA=10.656
NC_035091.1	8256905	.	G	T	.	.	MAF_USDA=3.279
NC_035091.1	8256918	.	C	A	.	.	MAF_INRAE=9.494;MAF_USDA=1.639
NC_035091.1	8256935	.	T	C	.	.	MAF_INRAE=36.709;MAF_USDA=14.583
NC_035091.1	8256944	.	G	C	.	.	MAF_INRAE=5.263;MAF_USDA=11.475
NC_035091.1	8256951	.	A	T	.	.	MAF_INRAE=14.557;MAF_USDA=11.475
NC_035091.1	8256955	.	G	T	.	.	MAF_USDA=7.377
NC_035091.1	8256956	.	C	A	.	.	MAF_USDA=18.033
NC_035091.1	8256985	.	A	G	.	.	MAF_USDA=8.235
NC_035091.1	8257013	.	A	C	.	.	MAF_INRAE=22.152;MAF_USDA=6.471
NC_035091.1	8257048	.	C	A	.	.	MAF_INRAE=2.532
NC_035091.1	8257076	.	C	T	.	.	MAF_INRAE=10.526;MAF_USDA=23.529
NC_035091.1	8257115	.	G	A	.	.	MAF_USDA=9.836
NC_035091.1	8257126	.	G	A	.	.	MAF_INRAE=15.19;MAF_USDA=12.295
NC_035091.1	8257137	.	A	C	.	.	MAF_INRAE=22.152;MAF_USDA=12.5
NC_035091.1	8257178	.	C	T	.	.	MAF_INRAE=16.667;MAF_USDA=4.118
NC_035091.1	8257185	.	C	T	.	.	MAF_INRAE=16.667;MAF_USDA=14.583
NC_035091.1	8257195	.	T	G	.	.	MAF_INRAE=16.667;MAF_USDA=12.5
NC_035091.1	8257205	.	T	C	.	.	MAF_INRAE=25.949;MAF_USDA=15.882
NC_035091.1	8257232	.	T	C	.	.	MAF_USDA=3.529
NC_035091.1	8257245	.	C	G	.	.	MAF_INRAE=5.263
NC_035091.1	8257304	.	G	C	.	.	MAF_INRAE=8.861;MAF_USDA=4.118
NC_035091.1	8257326	.	C	A	.	.	MAF_INRAE=20.886;MAF_USDA=7.059
NC_035091.1	8257328	.	T	C	.	.	MAF_INRAE=15.833;MAF_USDA=6.471
NC_035091.1	8257352	.	T	A	.	.	MAF_INRAE=36.709;MAF_USDA=16.471
NC_035091.1	8257375	.	C	A	.	.	MAF_INRAE=37.975;MAF_USDA=16.471
NC_035091.1	8257382	.	C	G	.	.	MAF_INRAE=37.975;MAF_USDA=16.471
NC_035091.1	8257450	.	G	A	.	.	MAF_USDA=4.098
NC_035091.1	8257478	.	A	T	.	.	MAF_USDA=16.471
NC_035091.1	8257479	.	T	G	.	.	MAF_USDA=15.882
NC_035091.1	8257480	.	G	A	.	.	MAF_USDA=13.115
NC_035091.1	8257488	.	T	C	.	.	MAF_INRAE=37.342;MAF_USDA=16.471
NC_035091.1	8257512	.	G	A	.	.	MAF_INRAE=15.823;MAF_USDA=16.393
NC_035091.1	8257551	.	G	A	.	.	MAF_INRAE=21.519;MAF_USDA=6.471
NC_035091.1	8257565	.	C	T	.	.	MAF_INRAE=1.667
NC_035091.1	8257570	.	G	T	.	.	MAF_INRAE=35.443;MAF_USDA=17.647
NC_035091.1	8257572	.	G	T	.	.	MAF_INRAE=33.333;MAF_USDA=17.647
NC_035091.1	8257659	.	A	G	.	.	MAF_INRAE=22.152;MAF_USDA=5.882
NC_035091.1	8257680	.	C	A	.	.	MAF_INRAE=3.165;MAF_USDA=1.667
NC_035091.1	8257740	.	C	A	.	.	MAF_INRAE=3.165;MAF_USDA=7.059
NC_035091.1	8257750	.	G	A	.	.	MAF_INRAE=37.975
NC_035091.1	8257769	.	T	C	.	.	MAF_USDA=17.059
NC_035091.1	8257869	.	A	C	.	.	MAF_USDA=1.639
NC_035091.1	8257915	.	C	T	.	.	MAF_INRAE=5.263;MAF_USDA=15.0
NC_035091.1	8257953	.	T	A	.	.	MAF_USDA=16.667
NC_035091.1	8257954	.	C	A	.	.	MAF_USDA=16.667
NC_035091.1	8257957	.	C	A	.	.	MAF_INRAE=10.526;MAF_USDA=22.619
NC_035091.1	8257958	.	T	C	.	.	MAF_INRAE=5.263;MAF_USDA=8.333
NC_035091.1	8257966	.	G	A	.	.	MAF_INRAE=10.526
NC_035091.1	8257974	.	G	C	.	.	MAF_USDA=16.667
NC_035091.1	8257988	.	T	G	.	.	MAF_USDA=31.25
NC_035091.1	8258098	.	C	T	.	.	MAF_INRAE=15.789
NC_035091.1	8258111	.	T	C	.	.	MAF_INRAE=36.842
NC_035091.1	8258128	.	A	T	.	.	MAF_INRAE=32.278
NC_035091.1	8258129	.	T	C	.	.	MAF_USDA=13.115
NC_035091.1	8258136	.	G	A	.	.	MAF_USDA=8.333
NC_035091.1	8258138	.	G	A	.	.	MAF_USDA=8.235
NC_035091.1	8258145	.	A	G	.	.	MAF_INRAE=20.253;MAF_USDA=4.706
NC_035091.1	8258152	.	C	G	.	.	MAF_INRAE=44.937;MAF_USDA=42.169
NC_035091.1	8258162	.	C	T	.	.	MAF_USDA=8.333
NC_035091.1	8258168	.	G	A	.	.	MAF_USDA=22.917
NC_035091.1	8258177	.	T	G	.	.	MAF_USDA=8.333
NC_035091.1	8258185	.	A	T	.	.	MAF_INRAE=15.823;MAF_USDA=20.492
NC_035091.1	8258237	.	T	C	.	.	MAF_INRAE=13.924;MAF_USDA=4.706
NC_035091.1	8258278	.	C	A	.	.	MAF_INRAE=29.114;MAF_USDA=15.882
NC_035091.1	8258285	.	G	C	.	.	MAF_INRAE=29.114;MAF_USDA=15.882
NC_035091.1	8258302	.	C	A	.	.	MAF_USDA=2.459
NC_035091.1	8258308	.	G	A	.	.	MAF_USDA=2.459
NC_035091.1	8258313	.	G	T	.	.	MAF_INRAE=34.167;MAF_USDA=44.706
NC_035091.1	8258315	.	C	A	.	.	MAF_INRAE=31.667;MAF_USDA=17.647
NC_035091.1	8258426	.	T	A	.	.	MAF_INRAE=29.747;MAF_USDA=30.588
NC_035091.1	8258435	.	C	T	.	.	MAF_INRAE=3.165;MAF_USDA=4.706
NC_035091.1	8258443	.	G	A	.	.	MAF_USDA=4.118
NC_035091.1	8258459	.	T	A	.	.	MAF_INRAE=8.861;MAF_USDA=4.118
NC_035091.1	8258462	.	C	A	.	.	MAF_INRAE=35.0;MAF_USDA=42.941
NC_035091.1	8258533	.	T	G	.	.	MAF_INRAE=35.0;MAF_USDA=41.667
NC_035091.1	8258536	.	T	G	.	.	MAF_INRAE=35.0;MAF_USDA=43.75
NC_035091.1	8258545	.	A	T	.	.	MAF_INRAE=18.333;MAF_USDA=12.5
NC_035091.1	8258561	.	G	T	.	.	MAF_INRAE=8.861;MAF_USDA=11.176
NC_035091.1	8258604	.	T	G	.	.	MAF_INRAE=44.937;MAF_USDA=36.471
NC_035091.1	8258609	.	G	A	.	.	MAF_INRAE=3.165
NC_035091.1	8258611	.	G	A	.	.	MAF_INRAE=2.5
NC_035091.1	8258706	.	A	G	.	.	MAF_USDA=1.639
NC_035091.1	8258739	.	T	A	.	.	MAF_INRAE=3.165;MAF_USDA=4.706
NC_035091.1	8258774	.	C	A	.	.	MAF_INRAE=3.165
NC_035091.1	8258776	.	T	C	.	.	MAF_USDA=6.25
NC_035091.1	8258856	.	C	T	.	.	MAF_INRAE=12.5;MAF_USDA=9.016
NC_035091.1	8258894	.	G	T	.	.	MAF_INRAE=22.152;MAF_USDA=7.059
NC_035091.1	8258939	.	T	C	.	.	MAF_INRAE=12.5;MAF_USDA=6.557
NC_035091.1	8258952	.	A	G	.	.	MAF_USDA=2.459
NC_035091.1	8259009	.	A	G	.	.	MAF_USDA=2.5
NC_035091.1	8259031	.	A	T	.	.	MAF_USDA=1.639
NC_035091.1	8259161	.	T	C	.	.	MAF_INRAE=13.924;MAF_USDA=10.0
NC_035091.1	8259259	.	A	G	.	.	MAF_USDA=10.588
NC_035091.1	8259311	.	T	C	.	.	MAF_USDA=2.459
NC_035091.1	8259338	.	G	A	.	.	MAF_USDA=4.118
NC_035091.1	8259344	.	C	T	.	.	MAF_USDA=6.557
NC_035091.1	8259491	.	G	A	.	.	MAF_USDA=2.459
NC_035091.1	8259492	.	A	G	.	.	MAF_USDA=2.459
NC_035091.1	8259617	.	A	G	.	.	MAF_INRAE=37.975;MAF_USDA=29.412
NC_035091.1	8259676	.	G	A	.	.	MAF_INRAE=22.785;MAF_USDA=7.059
NC_035091.1	8259739	.	G	T	.	.	MAF_USDA=2.353
NC_035091.1	8259760	.	T	C	.	.	MAF_USDA=17.059
NC_035091.1	8259827	.	G	A	.	.	MAF_USDA=7.377
NC_035091.1	8259844	.	G	A	.	.	MAF_USDA=2.459
NC_035091.1	8259852	.	A	G,C	.	.	MAF_INRAE=13.333;MAF_USDA=10.417
NC_035091.1	8259864	.	G	A	.	.	MAF_USDA=1.639
NC_035091.1	8259869	.	G	C	.	.	MAF_USDA=4.918
NC_035091.1	8259905	.	T	C	.	.	MAF_USDA=43.75
NC_035091.1	8260016	.	C	A	.	.	MAF_USDA=10.87
NC_035091.1	8260040	.	C	A	.	.	MAF_USDA=6.25
NC_035091.1	8260991	.	C	A	.	.	MAF_USDA=12.5
NC_035091.1	8261141	.	A	T	.	.	MAF_USDA=2.459
NC_035091.1	8261155	.	G	T	.	.	MAF_USDA=1.639
NC_035091.1	8261203	.	T	A	.	.	MAF_USDA=8.824
NC_035091.1	8261247	.	C	A	.	.	MAF_INRAE=22.785;MAF_USDA=7.059
NC_035091.1	8261248	.	C	T	.	.	MAF_INRAE=13.291;MAF_USDA=9.412
NC_035091.1	8261249	.	A	G	.	.	MAF_INRAE=15.833;MAF_USDA=9.412
NC_035091.1	8261353	.	G	A	.	.	MAF_USDA=4.098
NC_035091.1	8261403	.	T	A	.	.	MAF_USDA=6.25
NC_035091.1	8261404	.	C	G	.	.	MAF_USDA=6.25
NC_035091.1	8261405	.	C	T	.	.	MAF_USDA=6.25
NC_035091.1	8261408	.	C	T	.	.	MAF_USDA=6.25
NC_035091.1	8261531	.	G	A	.	.	MAF_USDA=1.639
NC_035091.1	8261636	.	C	T	.	.	MAF_INRAE=5.063;MAF_USDA=6.25
NC_035091.1	8261683	.	C	T	.	.	MAF_USDA=1.639
NC_035091.1	8261685	.	T	C	.	.	MAF_INRAE=1.667
NC_035091.1	8261718	.	G	A	.	.	MAF_INRAE=4.43;MAF_USDA=4.918
NC_035091.1	8261722	.	T	A	.	.	MAF_INRAE=22.785;MAF_USDA=7.059
NC_035091.1	8261738	.	G	A	.	.	MAF_INRAE=24.051;MAF_USDA=27.647
NC_035091.1	8261858	.	A	T	.	.	MAF_USDA=20.0
NC_035091.1	8261877	.	G	A	.	.	MAF_USDA=4.098
NC_035091.1	8261883	.	G	T	.	.	MAF_USDA=3.529
NC_035091.1	8261896	.	T	A	.	.	MAF_INRAE=8.861;MAF_USDA=1.639
NC_035091.1	8261967	.	A	G	.	.	MAF_INRAE=13.924;MAF_USDA=4.762
NC_035091.1	8261974	.	C	T	.	.	MAF_USDA=1.639
NC_035091.1	8262018	.	C	A	.	.	MAF_INRAE=1.667;MAF_USDA=1.639
NC_035091.1	8262068	.	T	C	.	.	MAF_USDA=1.639
NC_035091.1	8262071	.	G	T	.	.	MAF_USDA=1.639
NC_035091.1	8262100	.	A	G	.	.	MAF_INRAE=24.051;MAF_USDA=48.824
NC_035091.1	8262117	.	T	C	.	.	MAF_INRAE=24.051;MAF_USDA=48.824
NC_035091.1	8262155	.	G	T	.	.	MAF_USDA=3.279
NC_035091.1	8262169	.	A	G	.	.	MAF_USDA=4.706
NC_035091.1	8262247	.	C	T	.	.	MAF_USDA=4.098
NC_035091.1	8262396	.	T	A	.	.	MAF_USDA=4.706
NC_035091.1	8262397	.	G	C	.	.	MAF_INRAE=21.519;MAF_USDA=7.059
NC_035091.1	8262398	.	C	T	.	.	MAF_INRAE=5.263;MAF_USDA=5.738
NC_035091.1	8262415	.	A	T	.	.	MAF_USDA=4.098
NC_035091.1	8262458	.	C	T	.	.	MAF_USDA=18.452
NC_035091.1	8262471	.	C	T	.	.	MAF_USDA=5.0
NC_035091.1	8262518	.	C	A	.	.	MAF_USDA=4.762
NC_035091.1	8262521	.	C	A	.	.	MAF_USDA=5.0
NC_035091.1	8262626	.	T	A	.	.	MAF_USDA=22.917
NC_035091.1	8262627	.	G	A	.	.	MAF_USDA=20.833
NC_035091.1	8262727	.	A	T	.	.	MAF_USDA=6.25
NC_035091.1	8262843	.	A	C	.	.	MAF_USDA=18.824
NC_035091.1	8262859	.	C	A	.	.	MAF_USDA=6.471
NC_035091.1	8262889	.	T	G	.	.	MAF_USDA=3.571
NC_035091.1	8262917	.	A	C	.	.	MAF_USDA=2.5
NC_035091.1	8262967	.	A	G	.	.	MAF_INRAE=36.667
NC_035091.1	8262975	.	A	C	.	.	MAF_INRAE=7.5
NC_035091.1	8263081	.	G	A	.	.	MAF_USDA=11.475
NC_035091.1	8263206	.	A	G	.	.	MAF_USDA=13.934
NC_035091.1	8263262	.	C	T	.	.	MAF_USDA=44.048
NC_035091.1	8263330	.	G	A	.	.	MAF_USDA=20.833
NC_035091.1	8263356	.	C	T	.	.	MAF_USDA=16.667
NC_035091.1	8263401	.	G	C	.	.	MAF_USDA=3.333
NC_035091.1	8263444	.	G	C	.	.	MAF_USDA=8.333
NC_035091.1	8263598	.	G	T	.	.	MAF_USDA=5.0
NC_035091.1	8263635	.	A	T	.	.	MAF_USDA=11.667
NC_035091.1	8263652	.	C	T	.	.	MAF_USDA=11.667
NC_035091.1	8263662	.	C	G	.	.	MAF_USDA=37.5
NC_035091.1	8263679	.	A	G	.	.	MAF_INRAE=2.5;MAF_USDA=14.167
NC_035091.1	8263699	.	G	C	.	.	MAF_USDA=24.167
NC_035091.1	8263730	.	C	A	.	.	MAF_USDA=10.0
NC_035091.1	8263825	.	C	T	.	.	MAF_USDA=9.167
NC_035091.1	8263829	.	T	G	.	.	MAF_INRAE=2.5
NC_035091.1	8263834	.	A	G	.	.	MAF_INRAE=5.833
NC_035091.1	8263863	.	G	T	.	.	MAF_USDA=10.833
NC_035091.1	8263938	.	A	C	.	.	MAF_USDA=4.118
NC_035091.1	8263952	.	C	T	.	.	MAF_USDA=9.016
NC_035091.1	8263953	.	G	A	.	.	MAF_INRAE=12.658;MAF_USDA=20.588
NC_035091.1	8263957	.	T	C	.	.	MAF_INRAE=14.557;MAF_USDA=11.176
NC_035091.1	8264049	.	C	T	.	.	MAF_INRAE=5.263
NC_035091.1	8264050	.	C	T	.	.	MAF_INRAE=5.263;MAF_USDA=2.353
NC_035091.1	8264080	.	T	C	.	.	MAF_INRAE=14.557;MAF_USDA=9.412
NC_035091.1	8264165	.	T	C	.	.	MAF_INRAE=3.165;MAF_USDA=15.294
NC_035091.1	8264187	.	C	A	.	.	MAF_INRAE=3.165;MAF_USDA=1.639
NC_035091.1	8264208	.	G	T	.	.	MAF_INRAE=13.924;MAF_USDA=10.588
NC_035091.1	8264240	.	C	T	.	.	MAF_INRAE=5.263;MAF_USDA=2.459
NC_035091.1	8264425	.	T	C	.	.	MAF_INRAE=15.823;MAF_USDA=25.41
NC_035091.1	8264584	.	C	G	.	.	MAF_USDA=1.639
NC_035091.1	8264589	.	C	G	.	.	MAF_USDA=25.0
NC_035091.1	8266582	.	G	T	.	.	MAF_INRAE=15.823;MAF_USDA=3.529
NC_035091.1	8266617	.	A	T	.	.	MAF_USDA=4.098
NC_035091.1	8266760	.	T	A	.	.	MAF_USDA=3.279
NC_035091.1	8266789	.	G	C	.	.	MAF_INRAE=1.667;MAF_USDA=9.412
NC_035091.1	8266846	.	C	T	.	.	MAF_INRAE=13.291;MAF_USDA=9.412
NC_035091.1	8266872	.	T	G	.	.	MAF_USDA=15.882
NC_035091.1	8266909	.	G	T	.	.	MAF_INRAE=1.667;MAF_USDA=5.738
NC_035091.1	8266910	.	G	T	.	.	MAF_INRAE=1.667;MAF_USDA=5.738
NC_035091.1	8266915	.	G	A	.	.	MAF_USDA=15.294
NC_035091.1	8266974	.	T	C	.	.	MAF_USDA=3.279
NC_035091.1	8266975	.	A	T	.	.	MAF_USDA=3.279
NC_035091.1	8267001	.	G	A	.	.	MAF_USDA=1.639
NC_035091.1	8267032	.	A	G	.	.	MAF_USDA=1.639
NC_035091.1	8267049	.	G	T	.	.	MAF_USDA=6.557
NC_035091.1	8267050	.	G	T	.	.	MAF_INRAE=1.667;MAF_USDA=5.738
NC_035091.1	8267103	.	G	A	.	.	MAF_USDA=13.115
NC_035091.1	8267141	.	T	A	.	.	MAF_USDA=5.738
NC_035091.1	8267183	.	G	A	.	.	MAF_USDA=1.639
NC_035091.1	8267191	.	G	T	.	.	MAF_INRAE=13.924;MAF_USDA=12.353
NC_035091.1	8267206	.	C	T	.	.	MAF_USDA=2.941
NC_035091.1	8267286	.	T	A	.	.	MAF_INRAE=1.667;MAF_USDA=5.738
NC_035091.1	8267329	.	G	T	.	.	MAF_USDA=1.639
NC_035091.1	8267359	.	A	G	.	.	MAF_INRAE=5.263;MAF_USDA=15.574
NC_035091.1	8267362	.	A	G	.	.	MAF_USDA=3.529
NC_035091.1	8267368	.	A	G	.	.	MAF_USDA=4.118
NC_035091.1	8267405	.	T	A	.	.	MAF_USDA=6.557
NC_035091.1	8267419	.	G	A	.	.	MAF_USDA=6.557
NC_035091.1	8267427	.	G	T	.	.	MAF_USDA=1.639
NC_035091.1	8267462	.	G	C	.	.	MAF_INRAE=5.696;MAF_USDA=25.833
NC_035091.1	8267485	.	T	G	.	.	MAF_USDA=5.0
NC_035091.1	8267491	.	T	G	.	.	MAF_USDA=3.333
NC_035091.1	8267492	.	A	T	.	.	MAF_USDA=6.667
NC_035091.1	8267509	.	A	G	.	.	MAF_USDA=2.941
NC_035091.1	8267558	.	T	C	.	.	MAF_INRAE=3.165;MAF_USDA=25.882
NC_035091.1	8267568	.	T	C	.	.	MAF_INRAE=3.165;MAF_USDA=22.941
NC_035091.1	8267569	.	G	A	.	.	MAF_INRAE=1.667;MAF_USDA=6.557
NC_035091.1	8267580	.	C	G	.	.	MAF_INRAE=5.263;MAF_USDA=19.672
NC_035091.1	8267594	.	A	G	.	.	MAF_INRAE=5.263;MAF_USDA=8.333
NC_035091.1	8267616	.	T	G	.	.	MAF_INRAE=3.165;MAF_USDA=23.529
NC_035091.1	8267618	.	C	T	.	.	MAF_INRAE=2.5;MAF_USDA=23.529
NC_035091.1	8267652	.	G	T	.	.	MAF_INRAE=5.063;MAF_USDA=17.647
NC_035091.1	8267658	.	C	T	.	.	MAF_INRAE=5.063;MAF_USDA=17.059
NC_035091.1	8267664	.	A	C	.	.	MAF_INRAE=6.329;MAF_USDA=28.235
NC_035091.1	8267671	.	A	G	.	.	MAF_INRAE=6.329;MAF_USDA=28.824
NC_035091.1	8267674	.	A	T	.	.	MAF_INRAE=1.667
NC_035091.1	8267677	.	T	C	.	.	MAF_INRAE=1.667;MAF_USDA=6.557
NC_035091.1	8267724	.	T	G	.	.	MAF_INRAE=5.263;MAF_USDA=18.235
NC_035091.1	8267740	.	A	T	.	.	MAF_USDA=2.459
NC_035091.1	8267822	.	T	C	.	.	MAF_INRAE=5.263;MAF_USDA=16.867
NC_035091.1	8267857	.	C	T	.	.	MAF_USDA=3.39
NC_035091.1	8267903	.	G	A	.	.	MAF_INRAE=39.873;MAF_USDA=17.47
NC_035091.1	8267907	.	G	A	.	.	MAF_USDA=4.237
NC_035091.1	8267925	.	G	T	.	.	MAF_USDA=9.412
NC_035091.1	8268006	.	C	T	.	.	MAF_INRAE=2.5;MAF_USDA=7.377
NC_035091.1	8268031	.	A	G	.	.	MAF_INRAE=22.152;MAF_USDA=6.471
NC_035091.1	8268126	.	C	A	.	.	MAF_USDA=3.529
NC_035091.1	8268146	.	T	A	.	.	MAF_INRAE=5.263;MAF_USDA=3.279
NC_035091.1	8268211	.	A	G	.	.	MAF_USDA=2.459
NC_035091.1	8268246	.	A	T	.	.	MAF_INRAE=5.263;MAF_USDA=7.5
NC_035091.1	8268285	.	A	G	.	.	MAF_USDA=24.405
NC_035091.1	8271871	.	T	A	.	.	MAF_INRAE=5.263;MAF_USDA=17.647
NC_035091.1	8271890	.	C	A	.	.	MAF_USDA=2.5
NC_035091.1	8271984	.	A	G	.	.	MAF_INRAE=36.842;MAF_USDA=20.0
NC_035091.1	8272013	.	C	T	.	.	MAF_USDA=4.167
NC_035091.1	8272025	.	C	A	.	.	MAF_USDA=1.639
NC_035091.1	8272100	.	A	G	.	.	MAF_INRAE=21.519;MAF_USDA=24.706
NC_035091.1	8272182	.	C	T	.	.	MAF_INRAE=5.0
NC_035091.1	8272212	.	A	G	.	.	MAF_INRAE=22.152;MAF_USDA=20.0
NC_035091.1	8272357	.	C	T	.	.	MAF_INRAE=22.152;MAF_USDA=25.294
NC_035091.1	8272422	.	G	T	.	.	MAF_INRAE=36.842;MAF_USDA=23.529
NC_035091.1	8272530	.	G	C	.	.	MAF_USDA=1.639
NC_035091.1	8272588	.	T	C	.	.	MAF_USDA=27.049
NC_035091.1	8272664	.	C	A	.	.	MAF_USDA=4.098
NC_035091.1	8272665	.	T	A	.	.	MAF_USDA=25.882
NC_035091.1	8272695	.	A	G	.	.	MAF_INRAE=22.5;MAF_USDA=25.882
NC_035091.1	8272698	.	C	G	.	.	MAF_USDA=1.639
NC_035091.1	8272709	.	C	T	.	.	MAF_USDA=2.459
NC_035091.1	8272725	.	C	T	.	.	MAF_USDA=3.279
NC_035091.1	8272728	.	C	T	.	.	MAF_USDA=2.459
NC_035091.1	8272742	.	C	T	.	.	MAF_USDA=2.459
NC_035091.1	8273538	.	G	T	.	.	MAF_USDA=5.882
NC_035091.1	8273560	.	A	G	.	.	MAF_INRAE=42.105;MAF_USDA=46.471
NC_035091.1	8273563	.	G	T	.	.	MAF_USDA=3.279
NC_035091.1	8273569	.	C	T	.	.	MAF_USDA=4.118
NC_035091.1	8273623	.	T	G	.	.	MAF_INRAE=5.063;MAF_USDA=20.588
NC_035091.1	8273659	.	G	T	.	.	MAF_INRAE=26.582;MAF_USDA=38.824
NC_035091.1	8273675	.	A	T	.	.	MAF_USDA=5.882
NC_035091.1	8273693	.	T	G	.	.	MAF_USDA=3.333
NC_035091.1	8273708	.	C	T	.	.	MAF_USDA=1.639
NC_035091.1	8273709	.	C	T	.	.	MAF_USDA=3.279
NC_035091.1	8273712	.	C	T	.	.	MAF_USDA=4.118
NC_035091.1	8273775	.	C	T	.	.	MAF_INRAE=5.833;MAF_USDA=19.412
NC_035091.1	8273803	.	T	C	.	.	MAF_USDA=2.459
NC_035091.1	8273828	.	T	C	.	.	MAF_USDA=4.098
NC_035091.1	8273837	.	T	C	.	.	MAF_USDA=3.279
NC_035091.1	8273838	.	A	C	.	.	MAF_USDA=3.279
NC_035091.1	8273849	.	G	A	.	.	MAF_USDA=3.279
NC_035091.1	8273898	.	G	A	.	.	MAF_USDA=3.279
NC_035091.1	8273910	.	A	C	.	.	MAF_INRAE=21.519;MAF_USDA=18.824
NC_035091.1	8273990	.	C	T	.	.	MAF_INRAE=7.5;MAF_USDA=4.118
NC_035091.1	8273991	.	C	T	.	.	MAF_USDA=2.459
NC_035091.1	8274004	.	A	T	.	.	MAF_USDA=4.918
NC_035091.1	8274183	.	T	C	.	.	MAF_USDA=3.279
NC_035091.1	8274190	.	T	A	.	.	MAF_USDA=3.279
NC_035091.1	8274261	.	G	A	.	.	MAF_USDA=2.459
NC_035091.1	8274272	.	C	T	.	.	MAF_INRAE=10.127;MAF_USDA=10.417
NC_035091.1	8274285	.	G	T	.	.	MAF_USDA=8.333
NC_035091.1	8274297	.	T	C	.	.	MAF_USDA=4.098
NC_035091.1	8274317	.	T	G	.	.	MAF_USDA=4.918
NC_035091.1	8274425	.	T	A	.	.	MAF_USDA=2.459
NC_035091.1	8274454	.	T	C	.	.	MAF_USDA=1.639
NC_035091.1	8274503	.	G	A	.	.	MAF_USDA=2.459
NC_035091.1	8274554	.	T	C	.	.	MAF_USDA=2.459
NC_035091.1	8274581	.	C	T	.	.	MAF_USDA=3.529
NC_035091.1	8274588	.	G	A	.	.	MAF_USDA=3.279
NC_035091.1	8274608	.	C	A	.	.	MAF_USDA=3.279
NC_035091.1	8274609	.	T	G	.	.	MAF_USDA=3.279
NC_035091.1	8274634	.	A	G	.	.	MAF_USDA=4.098
NC_035091.1	8274690	.	C	T	.	.	MAF_USDA=3.529
NC_035091.1	8274691	.	G	A	.	.	MAF_USDA=3.279
NC_035091.1	8274765	.	C	T	.	.	MAF_USDA=3.279
NC_035091.1	8274932	.	G	A	.	.	MAF_USDA=7.377
NC_035091.1	8275034	.	A	G	.	.	MAF_USDA=2.5
NC_035091.1	8275050	.	C	T	.	.	MAF_USDA=2.5
NC_035091.1	8275140	.	T	C	.	.	MAF_USDA=6.25
NC_035091.1	8275141	.	T	A	.	.	MAF_USDA=6.25
NC_035091.1	8275159	.	G	A	.	.	MAF_USDA=6.25
NC_035091.1	8275200	.	G	A	.	.	MAF_USDA=14.583
NC_035091.1	8275218	.	T	A	.	.	MAF_USDA=14.583
NC_035091.1	8278160	.	C	A	.	.	MAF_USDA=5.932
NC_035091.1	8278169	.	C	T	.	.	MAF_USDA=5.833
NC_035091.1	8278267	.	C	T	.	.	MAF_INRAE=5.063
NC_035091.1	8278348	.	A	G	.	.	MAF_USDA=14.583
NC_035091.1	8278361	.	G	A	.	.	MAF_USDA=12.5
NC_035091.1	8278370	.	C	G	.	.	MAF_USDA=12.5
NC_035091.1	8278398	.	G	A	.	.	MAF_USDA=14.706
NC_035091.1	8278401	.	C	T	.	.	MAF_USDA=14.754
NC_035091.1	8278402	.	T	G	.	.	MAF_USDA=16.393
NC_035091.1	8278404	.	A	C	.	.	MAF_INRAE=1.667;MAF_USDA=14.754
NC_035091.1	8278409	.	A	T	.	.	MAF_USDA=15.574
NC_035091.1	8278410	.	T	C	.	.	MAF_USDA=14.754
NC_035091.1	8278411	.	G	A	.	.	MAF_USDA=13.115
NC_035091.1	8278435	.	A	T	.	.	MAF_USDA=21.311
NC_035091.1	8278440	.	C	T	.	.	MAF_USDA=4.098
NC_035091.1	8278441	.	A	G	.	.	MAF_INRAE=46.667;MAF_USDA=44.706
NC_035091.1	8278449	.	G	A	.	.	MAF_USDA=18.852
NC_035091.1	8278453	.	C	T	.	.	MAF_INRAE=5.063;MAF_USDA=13.934
NC_035091.1	8278476	.	A	G	.	.	MAF_USDA=22.131
NC_035091.1	8278482	.	C	A	.	.	MAF_INRAE=14.557;MAF_USDA=4.098
NC_035091.1	8278555	.	G	A	.	.	MAF_USDA=11.176
NC_035091.1	8278589	.	C	T	.	.	MAF_INRAE=25.949;MAF_USDA=12.941
NC_035091.1	8278653	.	G	C	.	.	MAF_INRAE=4.43;MAF_USDA=15.574
NC_035091.1	8278665	.	G	A,T	.	.	MAF_INRAE=2.5;MAF_USDA=8.333
NC_035091.1	8278712	.	C	T	.	.	MAF_INRAE=46.203;MAF_USDA=24.706
NC_035091.1	8278731	.	A	C	.	.	MAF_INRAE=48.101;MAF_USDA=48.235
NC_035091.1	8278788	.	T	A	.	.	MAF_USDA=8.197
NC_035091.1	8278835	.	G	A	.	.	MAF_INRAE=3.333
NC_035091.1	8278965	.	T	C	.	.	MAF_INRAE=39.873;MAF_USDA=24.706
NC_035091.1	8278983	.	T	A	.	.	MAF_USDA=4.918
NC_035091.1	8278991	.	G	A	.	.	MAF_INRAE=10.759;MAF_USDA=10.417
NC_035091.1	8279048	.	C	G	.	.	MAF_INRAE=1.667;MAF_USDA=26.471
NC_035091.1	8279052	.	C	A	.	.	MAF_INRAE=5.263
NC_035091.1	8279084	.	G	A	.	.	MAF_USDA=3.529
NC_035091.1	8279173	.	C	T	.	.	MAF_USDA=1.639
NC_035091.1	8279186	.	A	G	.	.	MAF_USDA=5.738
NC_035091.1	8279216	.	A	T	.	.	MAF_INRAE=46.667;MAF_USDA=50.0
NC_035091.1	8279266	.	C	A	.	.	MAF_USDA=2.459
NC_035091.1	8279371	.	C	G	.	.	MAF_USDA=6.25
NC_035091.1	8279455	.	C	G	.	.	MAF_USDA=1.639
NC_035091.1	8279464	.	A	G	.	.	MAF_USDA=4.118
NC_035091.1	8279482	.	A	G	.	.	MAF_INRAE=47.468;MAF_USDA=41.765
NC_035091.1	8279519	.	C	T	.	.	MAF_USDA=1.667
NC_035091.1	8279522	.	A	G	.	.	MAF_INRAE=3.165
NC_035091.1	8279524	.	C	T	.	.	MAF_INRAE=5.0;MAF_USDA=6.25
NC_035091.1	8279580	.	G	A	.	.	MAF_USDA=6.25
NC_035091.1	8279617	.	C	A	.	.	MAF_INRAE=4.167;MAF_USDA=6.25
NC_035091.1	8279667	.	G	A	.	.	MAF_INRAE=46.835;MAF_USDA=31.176
NC_035091.1	8279672	.	T	C	.	.	MAF_USDA=20.0
NC_035091.1	8279674	.	C	T	.	.	MAF_INRAE=46.835;MAF_USDA=30.588
NC_035091.1	8279726	.	A	T	.	.	MAF_INRAE=1.667;MAF_USDA=3.279
NC_035091.1	8279764	.	C	G	.	.	MAF_USDA=24.118
NC_035091.1	8279792	.	T	G	.	.	MAF_INRAE=26.582;MAF_USDA=11.765
NC_035091.1	8279815	.	C	A	.	.	MAF_USDA=10.417
NC_035091.1	8279843	.	A	G	.	.	MAF_INRAE=46.835;MAF_USDA=35.882
NC_035091.1	8279847	.	A	T	.	.	MAF_USDA=23.529
NC_035091.1	8279866	.	G	A	.	.	MAF_INRAE=31.646;MAF_USDA=13.529
NC_035091.1	8279885	.	C	T	.	.	MAF_USDA=1.639
NC_035091.1	8279893	.	G	A	.	.	MAF_INRAE=5.0
NC_035091.1	8279928	.	G	T	.	.	MAF_INRAE=3.797;MAF_USDA=5.738
NC_035091.1	8279954	.	T	G	.	.	MAF_USDA=5.294
NC_035091.1	8279993	.	G	T	.	.	MAF_USDA=4.098
NC_035091.1	8280037	.	G	A	.	.	MAF_INRAE=46.835;MAF_USDA=40.0
NC_035091.1	8280079	.	G	C	.	.	MAF_INRAE=46.835;MAF_USDA=30.0
NC_035091.1	8280092	.	G	T	.	.	MAF_INRAE=1.667;MAF_USDA=3.279
NC_035091.1	8280126	.	A	C	.	.	MAF_USDA=25.294
NC_035091.1	8280192	.	T	C	.	.	MAF_INRAE=48.101;MAF_USDA=43.443
NC_035091.1	8280211	.	G	A	.	.	MAF_INRAE=1.667;MAF_USDA=3.279
NC_035091.1	8280236	.	T	G	.	.	MAF_USDA=4.918
NC_035091.1	8280265	.	G	T	.	.	MAF_USDA=24.706
NC_035091.1	8280279	.	T	A	.	.	MAF_USDA=24.706
NC_035091.1	8280293	.	G	A	.	.	MAF_INRAE=46.203;MAF_USDA=24.118
NC_035091.1	8280300	.	G	T	.	.	MAF_USDA=3.279
NC_035091.1	8280304	.	T	C	.	.	MAF_USDA=9.412
NC_035091.1	8280325	.	C	T	.	.	MAF_INRAE=3.165
NC_035091.1	8280336	.	A	G	.	.	MAF_USDA=3.279
NC_035091.1	8280353	.	A	G	.	.	MAF_INRAE=47.468;MAF_USDA=30.588
NC_035091.1	8280403	.	G	A	.	.	MAF_USDA=1.639
NC_035091.1	8280406	.	A	G	.	.	MAF_USDA=2.459
NC_035091.1	8280409	.	C	T	.	.	MAF_USDA=4.098
NC_035091.1	8280442	.	A	C	.	.	MAF_INRAE=10.127;MAF_USDA=4.118
NC_035091.1	8280447	.	G	T	.	.	MAF_USDA=2.459
NC_035091.1	8280491	.	G	T	.	.	MAF_INRAE=26.582;MAF_USDA=13.529
NC_035091.1	8280532	.	T	C	.	.	MAF_USDA=3.279
NC_035091.1	8280580	.	T	C	.	.	MAF_INRAE=5.696;MAF_USDA=16.393
NC_035091.1	8280649	.	C	A	.	.	MAF_USDA=9.836
NC_035091.1	8280698	.	A	C	.	.	MAF_USDA=3.333
NC_035091.1	8280736	.	G	A	.	.	MAF_USDA=2.459
NC_035091.1	8280762	.	A	G	.	.	MAF_USDA=3.529
NC_035091.1	8280811	.	G	A	.	.	MAF_INRAE=46.203;MAF_USDA=44.118
NC_035091.1	8280814	.	T	C	.	.	MAF_USDA=1.639
NC_035091.1	8280835	.	A	T	.	.	MAF_INRAE=17.5;MAF_USDA=14.583
NC_035091.1	8280841	.	C	A	.	.	MAF_INRAE=17.089;MAF_USDA=14.583
NC_035091.1	8280870	.	T	C	.	.	MAF_INRAE=12.025;MAF_USDA=21.765
NC_035091.1	8280871	.	A	G	.	.	MAF_USDA=1.639
NC_035091.1	8280889	.	C	A	.	.	MAF_INRAE=10.127;MAF_USDA=8.235
NC_035091.1	8280899	.	G	T	.	.	MAF_USDA=6.25
NC_035091.1	8280922	.	C	A	.	.	MAF_INRAE=8.861;MAF_USDA=4.118
NC_035091.1	8280952	.	T	A	.	.	MAF_INRAE=6.962;MAF_USDA=15.882
NC_035091.1	8280955	.	A	T	.	.	MAF_INRAE=7.5;MAF_USDA=15.882
NC_035091.1	8280983	.	T	C	.	.	MAF_INRAE=5.696;MAF_USDA=15.574
NC_035091.1	8280984	.	C	T	.	.	MAF_USDA=6.25
NC_035091.1	8280985	.	G	C	.	.	MAF_INRAE=37.342;MAF_USDA=29.412
NC_035091.1	8280995	.	G	T	.	.	MAF_USDA=6.25
NC_035091.1	8281002	.	C	A	.	.	MAF_USDA=2.459
NC_035091.1	8281026	.	C	A	.	.	MAF_INRAE=5.063;MAF_USDA=19.672
NC_035091.1	8281104	.	G	T	.	.	MAF_INRAE=46.203;MAF_USDA=29.412
NC_035091.1	8281130	.	C	A	.	.	MAF_INRAE=5.063;MAF_USDA=16.393
NC_035091.1	8281133	.	T	C	.	.	MAF_INRAE=36.076;MAF_USDA=24.706
NC_035091.1	8281162	.	C	T	.	.	MAF_INRAE=47.368;MAF_USDA=41.176
NC_035091.1	8281197	.	G	A	.	.	MAF_INRAE=10.526;MAF_USDA=7.143
NC_035091.1	8281321	.	T	C	.	.	MAF_USDA=19.643
NC_035091.1	8281322	.	G	T	.	.	MAF_USDA=19.643
NC_035091.1	8281325	.	C	T	.	.	MAF_USDA=17.857
NC_035091.1	8281340	.	G	T	.	.	MAF_INRAE=17.089;MAF_USDA=25.294
NC_035091.1	8281345	.	C	A	.	.	MAF_USDA=1.639
NC_035091.1	8281347	.	T	G	.	.	MAF_USDA=1.639
NC_035091.1	8281388	.	C	A	.	.	MAF_INRAE=10.127;MAF_USDA=7.647
NC_035091.1	8281409	.	C	A	.	.	MAF_USDA=22.353
NC_035091.1	8281410	.	A	C	.	.	MAF_USDA=22.353
NC_035091.1	8281411	.	C	T	.	.	MAF_USDA=22.353
NC_035091.1	8281432	.	G	A	.	.	MAF_INRAE=36.709;MAF_USDA=25.882
NC_035091.1	8281442	.	G	A	.	.	MAF_INRAE=3.333;MAF_USDA=2.941
NC_035091.1	8281464	.	G	T	.	.	MAF_USDA=1.667
NC_035091.1	8281475	.	G	A	.	.	MAF_INRAE=15.19;MAF_USDA=19.643
NC_035091.1	8281514	.	C	T	.	.	MAF_INRAE=14.557;MAF_USDA=20.0
NC_035091.1	8281602	.	G	T	.	.	MAF_INRAE=17.722;MAF_USDA=28.235
NC_035091.1	8281610	.	A	C	.	.	MAF_USDA=4.098
NC_035091.1	8281626	.	C	G	.	.	MAF_USDA=1.639
NC_035091.1	8281657	.	C	T	.	.	MAF_USDA=2.353
NC_035091.1	8281694	.	C	T	.	.	MAF_INRAE=37.342;MAF_USDA=24.118
NC_035091.1	8281714	.	G	A	.	.	MAF_INRAE=15.19;MAF_USDA=20.588
NC_035091.1	8281747	.	C	A	.	.	MAF_USDA=1.667
NC_035091.1	8281768	.	G	A	.	.	MAF_USDA=4.167
NC_035091.1	8281922	.	G	A	.	.	MAF_USDA=3.279
NC_035091.1	8281982	.	C	T	.	.	MAF_INRAE=15.823;MAF_USDA=19.412
NC_035091.1	8282040	.	C	T	.	.	MAF_INRAE=15.823;MAF_USDA=19.412
NC_035091.1	8282042	.	C	T	.	.	MAF_INRAE=15.833;MAF_USDA=18.824
NC_035091.1	8282045	.	C	G	.	.	MAF_INRAE=10.127;MAF_USDA=10.417
NC_035091.1	8282125	.	C	G	.	.	MAF_INRAE=17.089;MAF_USDA=26.471
NC_035091.1	8282197	.	G	T	.	.	MAF_USDA=45.833
NC_035091.1	8282199	.	G	A	.	.	MAF_INRAE=34.167
NC_035091.1	8282242	.	C	T	.	.	MAF_INRAE=15.823;MAF_USDA=20.0
NC_035091.1	8282255	.	A	C	.	.	MAF_INRAE=15.823;MAF_USDA=20.0
NC_035091.1	8282267	.	C	T	.	.	MAF_INRAE=15.823;MAF_USDA=20.0
NC_035091.1	8282278	.	A	G	.	.	MAF_INRAE=5.696;MAF_USDA=16.393
NC_035091.1	8282291	.	G	A	.	.	MAF_USDA=1.639
NC_035091.1	8282292	.	G	A	.	.	MAF_INRAE=1.667;MAF_USDA=3.279
NC_035091.1	8282298	.	G	A	.	.	MAF_INRAE=15.823;MAF_USDA=20.588
NC_035091.1	8282319	.	C	A	.	.	MAF_INRAE=5.0
NC_035091.1	8282328	.	G	C	.	.	MAF_USDA=1.639
NC_035091.1	8282337	.	A	T	.	.	MAF_INRAE=1.667;MAF_USDA=3.279
NC_035091.1	8282489	.	T	C	.	.	MAF_INRAE=15.823;MAF_USDA=20.0
NC_035091.1	8282490	.	C	T	.	.	MAF_USDA=2.459
NC_035091.1	8283122	.	G	A	.	.	MAF_USDA=8.696
NC_035091.1	8283282	.	G	A	.	.	MAF_USDA=1.667
NC_035091.1	8283321	.	C	A	.	.	MAF_INRAE=1.667;MAF_USDA=3.39
NC_035091.1	8283390	.	G	C	.	.	MAF_INRAE=1.667;MAF_USDA=3.333
NC_035091.1	8283414	.	C	T	.	.	MAF_INRAE=3.165
NC_035091.1	8283432	.	C	T	.	.	MAF_INRAE=8.228;MAF_USDA=25.833
NC_035091.1	8283496	.	C	A	.	.	MAF_INRAE=9.494;MAF_USDA=30.833
NC_035091.1	8283499	.	A	T	.	.	MAF_USDA=3.571
NC_035091.1	8283500	.	C	T	.	.	MAF_INRAE=7.5;MAF_USDA=29.167
NC_035091.1	8283522	.	G	T	.	.	MAF_USDA=4.118
NC_035091.1	8283550	.	A	T	.	.	MAF_INRAE=4.167
NC_035091.1	8283555	.	G	T	.	.	MAF_INRAE=15.789;MAF_USDA=23.529
NC_035091.1	8283581	.	T	G	.	.	MAF_USDA=4.918
NC_035091.1	8283624	.	G	A	.	.	MAF_INRAE=40.506;MAF_USDA=35.294
NC_035091.1	8283627	.	A	C	.	.	MAF_INRAE=39.167;MAF_USDA=33.529
NC_035091.1	8283632	.	T	A	.	.	MAF_INRAE=11.392;MAF_USDA=9.412
NC_035091.1	8283651	.	T	C	.	.	MAF_INRAE=5.263
NC_035091.1	8283668	.	G	A	.	.	MAF_USDA=1.667
NC_035091.1	8283673	.	A	G	.	.	MAF_USDA=1.639
NC_035091.1	8283700	.	T	G	.	.	MAF_INRAE=5.263
NC_035091.1	8283732	.	T	C	.	.	MAF_INRAE=3.165;MAF_USDA=4.167
NC_035091.1	8283733	.	G	A	.	.	MAF_INRAE=2.5;MAF_USDA=4.167
NC_035091.1	8283762	.	G	T	.	.	MAF_INRAE=10.526;MAF_USDA=1.639
NC_035091.1	8283766	.	A	C	.	.	MAF_INRAE=18.333;MAF_USDA=10.0
NC_035091.1	8283796	.	A	T	.	.	MAF_INRAE=10.526
NC_035091.1	8283812	.	A	G	.	.	MAF_USDA=5.357
NC_035091.1	8283863	.	T	G	.	.	MAF_INRAE=18.354;MAF_USDA=12.5
NC_035091.1	8283931	.	C	T	.	.	MAF_INRAE=10.526;MAF_USDA=4.167
NC_035091.1	8283937	.	A	T	.	.	MAF_USDA=1.667
NC_035091.1	8283952	.	C	A	.	.	MAF_INRAE=3.797;MAF_USDA=37.5
NC_035091.1	8283980	.	G	C	.	.	MAF_INRAE=10.127;MAF_USDA=9.524
NC_035091.1	8283998	.	T	C	.	.	MAF_INRAE=17.722;MAF_USDA=27.381
NC_035091.1	8284008	.	C	T	.	.	MAF_INRAE=7.595;MAF_USDA=17.262
NC_035091.1	8284046	.	A	C	.	.	MAF_INRAE=17.722;MAF_USDA=25.595
NC_035091.1	8284053	.	A	C	.	.	MAF_USDA=1.667
NC_035091.1	8284089	.	G	C	.	.	MAF_INRAE=6.962;MAF_USDA=2.976
NC_035091.1	8284160	.	T	G	.	.	MAF_INRAE=1.667;MAF_USDA=3.333
NC_035091.1	8284178	.	A	G	.	.	MAF_USDA=1.667
NC_035091.1	8284224	.	T	A	.	.	MAF_INRAE=39.873;MAF_USDA=20.833
NC_035091.1	8284225	.	G	T	.	.	MAF_INRAE=40.833;MAF_USDA=20.833
NC_035091.1	8284258	.	G	A	.	.	MAF_USDA=2.5
NC_035091.1	8284277	.	T	A	.	.	MAF_USDA=5.0
NC_035091.1	8284336	.	G	A	.	.	MAF_INRAE=1.667;MAF_USDA=3.333
NC_035091.1	8284350	.	T	G	.	.	MAF_INRAE=8.333;MAF_USDA=13.095
NC_035091.1	8284459	.	A	G	.	.	MAF_INRAE=17.722;MAF_USDA=18.235
NC_035091.1	8284473	.	T	C	.	.	MAF_INRAE=34.81;MAF_USDA=46.471
NC_035091.1	8284542	.	C	A	.	.	MAF_USDA=7.647
NC_035091.1	8284665	.	C	T	.	.	MAF_USDA=1.639
NC_035091.1	8284666	.	A	G	.	.	MAF_USDA=1.639
NC_035091.1	8284690	.	T	A	.	.	MAF_INRAE=12.025;MAF_USDA=8.333
NC_035091.1	8284742	.	T	C	.	.	MAF_USDA=5.738
NC_035091.1	8284761	.	A	G	.	.	MAF_USDA=3.279
NC_035091.1	8284784	.	C	A	.	.	MAF_USDA=28.689
NC_035091.1	8284813	.	G	A	.	.	MAF_USDA=1.639
NC_035091.1	8284889	.	A	G	.	.	MAF_USDA=31.25
NC_035091.1	8286316	.	A	G	.	.	MAF_INRAE=3.165;MAF_USDA=11.475
NC_035091.1	8286373	.	A	G	.	.	MAF_INRAE=27.215;MAF_USDA=22.951
NC_035091.1	8286404	.	G	A	.	.	MAF_INRAE=1.667;MAF_USDA=2.459
NC_035091.1	8286467	.	G	C	.	.	MAF_USDA=7.059
NC_035091.1	8286522	.	G	C	.	.	MAF_INRAE=46.203;MAF_USDA=29.412
NC_035091.1	8286588	.	C	A	.	.	MAF_INRAE=16.456;MAF_USDA=9.412
NC_035091.1	8286607	.	T	G	.	.	MAF_USDA=7.059
NC_035091.1	8286641	.	T	C	.	.	MAF_USDA=1.639
NC_035091.1	8286652	.	T	C	.	.	MAF_INRAE=3.333
NC_035091.1	8286660	.	A	T	.	.	MAF_INRAE=3.333
NC_035091.1	8286664	.	A	C	.	.	MAF_INRAE=3.333
NC_035091.1	8286675	.	T	C	.	.	MAF_INRAE=3.333
NC_035091.1	8286683	.	G	A	.	.	MAF_INRAE=3.333
NC_035091.1	8286750	.	A	G	.	.	MAF_USDA=6.471
NC_035091.1	8286764	.	G	A	.	.	MAF_INRAE=8.861;MAF_USDA=44.706
NC_035091.1	8286772	.	C	T	.	.	MAF_USDA=1.639
NC_035091.1	8286801	.	G	A	.	.	MAF_USDA=3.279
NC_035091.1	8286864	.	T	C	.	.	MAF_INRAE=47.368;MAF_USDA=37.059
NC_035091.1	8286872	.	G	T	.	.	MAF_USDA=17.059
NC_035091.1	8286901	.	G	A	.	.	MAF_USDA=2.459
NC_035091.1	8287575	.	G	A	.	.	MAF_USDA=8.235
NC_035091.1	8287603	.	C	A	.	.	MAF_INRAE=42.105;MAF_USDA=21.176
NC_035091.1	8287678	.	A	G	.	.	MAF_USDA=1.667
NC_035091.1	8287806	.	C	T	.	.	MAF_USDA=1.639
NC_035091.1	8287832	.	C	A	.	.	MAF_USDA=1.639
NC_035091.1	8287855	.	A	C	.	.	MAF_USDA=2.353
NC_035091.1	8287856	.	CACCATCCTTCATCG	CACCATCCTTCATCA	.	.	MAF_USDA=33.333
NC_035091.1	8287878	.	C	A	.	.	MAF_INRAE=15.789
NC_035091.1	8287925	.	T	G	.	.	MAF_USDA=1.639
NC_035091.1	8287968	.	C	T	.	.	MAF_USDA=1.639
NC_035091.1	8287982	.	T	A	.	.	MAF_INRAE=42.105;MAF_USDA=19.412
NC_035091.1	8288009	.	C	A	.	.	MAF_USDA=8.824
NC_035091.1	8288025	.	G	C	.	.	MAF_INRAE=10.526;MAF_USDA=8.235
NC_035091.1	8288040	.	C	G	.	.	MAF_USDA=4.918
NC_035091.1	8288044	.	C	A	.	.	MAF_INRAE=10.526;MAF_USDA=2.941
NC_035091.1	8288045	.	C	A	.	.	MAF_INRAE=4.167;MAF_USDA=6.25
NC_035091.1	8288075	.	C	G	.	.	MAF_USDA=39.583
NC_035091.1	8288150	.	C	A	.	.	MAF_USDA=2.5
NC_035091.1	8288181	.	C	T	.	.	MAF_USDA=16.265
NC_035091.1	8288193	.	T	A	.	.	MAF_USDA=11.31
NC_035091.1	8288253	.	T	A	.	.	MAF_USDA=1.639
NC_035091.1	8288255	.	C	A	.	.	MAF_USDA=1.765
NC_035091.1	8288277	.	C	A	.	.	MAF_USDA=4.098
NC_035091.1	8288483	.	T	C	.	.	MAF_USDA=39.13
NC_035091.1	8288486	.	C	A	.	.	MAF_USDA=39.13
NC_035091.1	8288494	.	A	C	.	.	MAF_USDA=37.5
NC_035091.1	8288496	.	T	C	.	.	MAF_USDA=37.5
NC_035091.1	8288534	.	C	A	.	.	MAF_USDA=4.918
NC_035091.1	8288676	.	A	G	.	.	MAF_INRAE=10.526
NC_035091.1	8288744	.	C	A	.	.	MAF_USDA=2.459
NC_035091.1	8288748	.	C	A	.	.	MAF_INRAE=5.263
NC_035091.1	8288756	.	C	T	.	.	MAF_USDA=4.706
NC_035091.1	8288785	.	T	C	.	.	MAF_USDA=2.459
NC_035091.1	8288803	.	C	T	.	.	MAF_USDA=4.918
NC_035091.1	8288805	.	A	C	.	.	MAF_INRAE=4.43;MAF_USDA=2.459
NC_035091.1	8288822	.	C	T	.	.	MAF_INRAE=10.526;MAF_USDA=11.765
NC_035091.1	8288881	.	T	C	.	.	MAF_INRAE=2.5;MAF_USDA=7.377
NC_035091.1	8288894	.	C	A	.	.	MAF_USDA=3.279
NC_035091.1	8288901	.	A	G	.	.	MAF_USDA=3.279
NC_035091.1	8288917	.	C	T	.	.	MAF_USDA=1.639
NC_035091.1	8288925	.	C	T	.	.	MAF_USDA=1.639
NC_035091.1	8288936	.	T	A	.	.	MAF_USDA=4.098
NC_035091.1	8288942	.	C	T	.	.	MAF_INRAE=5.263;MAF_USDA=8.235
NC_035091.1	8289018	.	C	T	.	.	MAF_USDA=35.882
NC_035091.1	8289064	.	A	T	.	.	MAF_INRAE=42.105;MAF_USDA=21.429
NC_035091.1	8289172	.	T	A	.	.	MAF_USDA=1.639
NC_035091.1	8289188	.	T	C	.	.	MAF_USDA=4.098
NC_035091.1	8289217	.	T	C	.	.	MAF_USDA=2.459
NC_035091.1	8289222	.	C	G	.	.	MAF_USDA=3.571
NC_035091.1	8289227	.	C	A	.	.	MAF_INRAE=5.263
NC_035091.1	8289245	.	C	T	.	.	MAF_INRAE=3.165
NC_035091.1	8289292	.	C	A	.	.	MAF_INRAE=5.263;MAF_USDA=4.167
NC_035091.1	8289319	.	C	T	.	.	MAF_USDA=3.333
NC_035091.1	8289328	.	C	T	.	.	MAF_INRAE=5.0;MAF_USDA=6.25
NC_035091.1	8289343	.	C	T	.	.	MAF_USDA=1.667
NC_035091.1	8289366	.	C	T	.	.	MAF_USDA=2.5
NC_035091.1	8289369	.	A	C	.	.	MAF_USDA=3.333
NC_035091.1	8289405	.	C	A	.	.	MAF_INRAE=15.19
NC_035091.1	8289465	.	A	C	.	.	MAF_USDA=3.333
NC_035091.1	8289471	.	T	C	.	.	MAF_USDA=2.459
NC_035091.1	8289477	.	A	C	.	.	MAF_USDA=3.279
NC_035091.1	8289489	.	T	C	.	.	MAF_USDA=4.118
NC_035091.1	8289504	.	C	T	.	.	MAF_INRAE=42.105;MAF_USDA=18.824
NC_035091.1	8289517	.	C	A	.	.	MAF_USDA=4.706
NC_035091.1	8289518	.	C	T	.	.	MAF_USDA=3.529
NC_035091.1	8289526	.	T	C	.	.	MAF_USDA=1.639
NC_035091.1	8289529	.	C	G	.	.	MAF_USDA=2.941
NC_035091.1	8289564	.	A	C	.	.	MAF_INRAE=2.632
NC_035091.1	8289573	.	C	T	.	.	MAF_INRAE=31.579;MAF_USDA=45.294
NC_035091.1	8289618	.	T	A	.	.	MAF_USDA=8.929
NC_035091.1	8289622	.	G	T	.	.	MAF_INRAE=5.263;MAF_USDA=9.524
NC_035091.1	8289686	.	T	C	.	.	MAF_INRAE=11.392;MAF_USDA=10.417
NC_035091.1	8289705	.	A	C	.	.	MAF_INRAE=26.316;MAF_USDA=33.333
NC_035091.1	8289796	.	A	G	.	.	MAF_INRAE=31.579;MAF_USDA=45.732
NC_035091.1	8289798	.	A	T	.	.	MAF_INRAE=9.494;MAF_USDA=9.146
NC_035091.1	8289814	.	A	C	.	.	MAF_INRAE=15.789;MAF_USDA=14.024
NC_035091.1	8289821	.	A	G	.	.	MAF_INRAE=31.579;MAF_USDA=45.732
NC_035091.1	8289841	.	T	C	.	.	MAF_USDA=6.25
NC_035091.1	8289861	.	T	C	.	.	MAF_USDA=6.25
NC_035091.1	8289899	.	T	C	.	.	MAF_USDA=7.143
NC_035091.1	8289934	.	C	T	.	.	MAF_INRAE=1.667
NC_035091.1	8289936	.	A	G	.	.	MAF_USDA=3.39
NC_035091.1	8289981	.	G	T	.	.	MAF_INRAE=18.987;MAF_USDA=42.857
NC_035091.1	8289993	.	A	T	.	.	MAF_USDA=2.5
NC_035091.1	8289995	.	G	A	.	.	MAF_INRAE=9.494;MAF_USDA=8.929
NC_035091.1	8289996	.	C	A	.	.	MAF_INRAE=10.833;MAF_USDA=8.929
NC_035091.1	8290010	.	C	T	.	.	MAF_INRAE=15.823
NC_035091.1	8290019	.	G	C	.	.	MAF_INRAE=15.789;MAF_USDA=13.095
NC_035091.1	8290037	.	A	C	.	.	MAF_INRAE=15.19
NC_035091.1	8290152	.	G	A	.	.	MAF_INRAE=42.105;MAF_USDA=22.289
NC_035091.1	8290215	.	C	A	.	.	MAF_USDA=3.333
NC_035091.1	8290398	.	G	C	.	.	MAF_INRAE=26.316;MAF_USDA=34.524
NC_035091.1	8290455	.	A	G	.	.	MAF_INRAE=14.557
NC_035091.1	8290488	.	C	A	.	.	MAF_INRAE=1.667;MAF_USDA=3.333
NC_035091.1	8290493	.	A	G	.	.	MAF_INRAE=17.722;MAF_USDA=26.786
NC_035091.1	8290494	.	C	A	.	.	MAF_INRAE=1.667;MAF_USDA=3.333
NC_035091.1	8290502	.	C	T	.	.	MAF_USDA=5.0
NC_035091.1	8290541	.	C	A	.	.	MAF_INRAE=10.526
NC_035091.1	8290551	.	A	G	.	.	MAF_INRAE=10.526;MAF_USDA=1.667
NC_035091.1	8290588	.	C	A	.	.	MAF_INRAE=10.127;MAF_USDA=1.667
NC_035091.1	8290603	.	T	C	.	.	MAF_USDA=1.667
NC_035091.1	8290605	.	C	A	.	.	MAF_USDA=1.667
NC_035091.1	8290641	.	C	T	.	.	MAF_INRAE=35.443;MAF_USDA=42.857
NC_035091.1	8290664	.	C	T	.	.	MAF_USDA=1.667
NC_035091.1	8290672	.	C	T	.	.	MAF_USDA=5.357
NC_035091.1	8290686	.	T	G	.	.	MAF_INRAE=15.19
NC_035091.1	8290698	.	T	A	.	.	MAF_INRAE=17.722;MAF_USDA=28.571
NC_035091.1	8290709	.	C	A	.	.	MAF_INRAE=2.5;MAF_USDA=4.762
NC_035091.1	8290789	.	C	T	.	.	MAF_INRAE=13.924
NC_035091.1	8290836	.	C	T	.	.	MAF_USDA=4.167
NC_035091.1	8290841	.	C	A	.	.	MAF_USDA=2.5
NC_035091.1	8290844	.	C	A	.	.	MAF_INRAE=28.481;MAF_USDA=19.643
NC_035091.1	8290918	.	C	T	.	.	MAF_INRAE=1.667;MAF_USDA=3.333
NC_035091.1	8290928	.	T	C	.	.	MAF_USDA=5.0
NC_035091.1	8290929	.	C	A	.	.	MAF_USDA=5.0
NC_035091.1	8290930	.	A	C	.	.	MAF_USDA=5.0
NC_035091.1	8290988	.	T	C	.	.	MAF_INRAE=10.127;MAF_USDA=2.976
NC_035091.1	8290996	.	C	A	.	.	MAF_USDA=1.667
NC_035091.1	8290998	.	T	C	.	.	MAF_USDA=7.5
NC_035091.1	8291023	.	A	C	.	.	MAF_USDA=3.614
NC_035091.1	8291033	.	T	A	.	.	MAF_USDA=3.571
NC_035091.1	8291037	.	A	G	.	.	MAF_USDA=2.5
NC_035091.1	8291084	.	A	C	.	.	MAF_USDA=4.237
NC_035091.1	8291101	.	A	T	.	.	MAF_USDA=4.217
NC_035091.1	8291121	.	G	T	.	.	MAF_USDA=3.049
NC_035091.1	8291138	.	C	A	.	.	MAF_USDA=34.337
NC_035091.1	8291160	.	G	T	.	.	MAF_INRAE=39.474;MAF_USDA=14.815
NC_035091.1	8291219	.	A	T	.	.	MAF_USDA=2.381
NC_035091.1	8291220	.	T	A	.	.	MAF_USDA=2.381
NC_035091.1	8291222	.	C	A	.	.	MAF_USDA=4.167
NC_035091.1	8291301	.	C	A	.	.	MAF_INRAE=15.789;MAF_USDA=39.881
NC_035091.1	8291363	.	A	G	.	.	MAF_USDA=1.667
NC_035091.1	8291381	.	C	T	.	.	MAF_USDA=2.5
NC_035091.1	8291385	.	C	T	.	.	MAF_USDA=16.667
NC_035091.1	8291411	.	C	A	.	.	MAF_USDA=32.53
NC_035091.1	8291412	.	A	G	.	.	MAF_USDA=32.53
NC_035091.1	8291424	.	A	C	.	.	MAF_USDA=2.5
NC_035091.1	8291426	.	C	T	.	.	MAF_USDA=1.667
NC_035091.1	8291490	.	T	A	.	.	MAF_USDA=3.571
NC_035091.1	8291711	.	C	T	.	.	MAF_USDA=5.0
NC_035091.1	8291720	.	C	A	.	.	MAF_USDA=10.0
NC_035091.1	8291817	.	C	T	.	.	MAF_INRAE=27.848;MAF_USDA=11.905
NC_035091.1	8291826	.	C	T	.	.	MAF_INRAE=10.526;MAF_USDA=1.667
NC_035091.1	8291867	.	C	A	.	.	MAF_USDA=4.762
NC_035091.1	8291883	.	A	C	.	.	MAF_INRAE=3.165
NC_035091.1	8291894	.	T	C	.	.	MAF_INRAE=31.579;MAF_USDA=40.476
NC_035091.1	8291967	.	G	A	.	.	MAF_INRAE=1.667;MAF_USDA=4.167
NC_035091.1	8292044	.	G	A	.	.	MAF_USDA=6.548
NC_035091.1	8292076	.	A	C	.	.	MAF_USDA=16.071
NC_035091.1	8292124	.	A	C	.	.	MAF_USDA=36.31
NC_035091.1	8292167	.	C	T	.	.	MAF_INRAE=15.789;MAF_USDA=32.143
NC_035091.1	8292204	.	C	T	.	.	MAF_USDA=4.098
NC_035091.1	8292276	.	C	T	.	.	MAF_USDA=1.667
NC_035091.1	8292301	.	T	A	.	.	MAF_INRAE=13.924
NC_035091.1	8292311	.	C	A	.	.	MAF_USDA=4.762
NC_035091.1	8292315	.	T	C	.	.	MAF_USDA=7.143
NC_035091.1	8292366	.	C	A	.	.	MAF_INRAE=24.684;MAF_USDA=11.905
NC_035091.1	8292435	.	C	T	.	.	MAF_USDA=4.167
NC_035091.1	8292546	.	A	C	.	.	MAF_USDA=5.0
NC_035091.1	8292558	.	C	A	.	.	MAF_USDA=2.5
NC_035091.1	8292652	.	C	T	.	.	MAF_INRAE=31.579;MAF_USDA=37.059
NC_035091.1	8292654	.	C	G	.	.	MAF_USDA=37.059
NC_035091.1	8292684	.	C	T	.	.	MAF_USDA=29.167
NC_035091.1	8292729	.	T	C	.	.	MAF_USDA=36.145
NC_035091.1	8292772	.	T	C	.	.	MAF_INRAE=31.579;MAF_USDA=38.095
NC_035091.1	8292792	.	C	T	.	.	MAF_USDA=4.167
NC_035091.1	8292833	.	C	T	.	.	MAF_INRAE=5.263
NC_035091.1	8292839	.	T	A	.	.	MAF_INRAE=10.526;MAF_USDA=11.905
NC_035091.1	8292878	.	C	A	.	.	MAF_INRAE=15.789;MAF_USDA=29.762
NC_035091.1	8292880	.	C	A	.	.	MAF_INRAE=15.789
NC_035091.1	8292928	.	G	T	.	.	MAF_USDA=2.5
NC_035091.1	8292944	.	C	T	.	.	MAF_INRAE=2.5;MAF_USDA=7.5
NC_035091.1	8293008	.	C	T	.	.	MAF_USDA=2.5
NC_035091.1	8293038	.	C	T	.	.	MAF_USDA=3.571
NC_035091.1	8293060	.	C	A	.	.	MAF_INRAE=32.911;MAF_USDA=39.881
NC_035091.1	8293118	.	C	G	.	.	MAF_INRAE=1.667;MAF_USDA=3.39
NC_035091.1	8293124	.	A	T	.	.	MAF_INRAE=9.494;MAF_USDA=10.241
NC_035091.1	8293138	.	C	T	.	.	MAF_USDA=2.542
NC_035091.1	8293208	.	C	T	.	.	MAF_USDA=7.229
NC_035091.1	8293230	.	C	T	.	.	MAF_USDA=1.667
NC_035091.1	8293262	.	T	C	.	.	MAF_INRAE=21.053
NC_035091.1	8293307	.	A	C	.	.	MAF_INRAE=15.789
NC_035091.1	8293313	.	C	A	.	.	MAF_USDA=7.627
NC_035091.1	8293315	.	T	C	.	.	MAF_INRAE=15.789
NC_035091.1	8293378	.	C	T	.	.	MAF_INRAE=42.105;MAF_USDA=19.048
NC_035091.1	8293433	.	C	T	.	.	MAF_INRAE=26.582;MAF_USDA=11.905
NC_035091.1	8293440	.	T	C	.	.	MAF_INRAE=14.557
NC_035091.1	8293457	.	C	G	.	.	MAF_USDA=2.5
NC_035091.1	8293462	.	T	C	.	.	MAF_USDA=4.167
NC_035091.1	8293488	.	C	T	.	.	MAF_INRAE=10.759;MAF_USDA=3.571
NC_035091.1	8293533	.	A	C	.	.	MAF_USDA=8.333
NC_035091.1	8293569	.	CAAC	CAAA	.	.	MAF_USDA=4.167
NC_035091.1	8293572	.	C	A	.	.	MAF_USDA=4.167
NC_035091.1	8293594	.	C	G	.	.	MAF_USDA=2.5
NC_035091.1	8293685	.	C	T	.	.	MAF_USDA=4.762
NC_035091.1	8293707	.	A	T	.	.	MAF_INRAE=15.789
NC_035091.1	8293734	.	C	G	.	.	MAF_USDA=1.667
NC_035091.1	8293862	.	T	C	.	.	MAF_INRAE=15.19
NC_035091.1	8293932	.	C	T	.	.	MAF_USDA=3.333
NC_035091.1	8293980	.	G	A	.	.	MAF_INRAE=15.823
NC_035091.1	8294022	.	C	T	.	.	MAF_USDA=1.667
NC_035091.1	8294029	.	C	T	.	.	MAF_INRAE=5.263
NC_035091.1	8294038	.	C	T	.	.	MAF_INRAE=16.456
NC_035091.1	8294057	.	T	C	.	.	MAF_INRAE=37.342;MAF_USDA=36.145
NC_035091.1	8294105	.	G	C	.	.	MAF_INRAE=15.823
NC_035091.1	8294110	.	A	G	.	.	MAF_INRAE=4.167;MAF_USDA=6.25
NC_035091.1	8294145	.	C	T	.	.	MAF_INRAE=3.165
NC_035091.1	8294165	.	T	A	.	.	MAF_INRAE=26.582;MAF_USDA=22.024
NC_035091.1	8294225	.	C	A	.	.	MAF_USDA=7.143
NC_035091.1	8294280	.	T	C	.	.	MAF_USDA=2.5
NC_035091.1	8294282	.	G	A	.	.	MAF_INRAE=18.354;MAF_USDA=29.167
NC_035091.1	8294323	.	A	G	.	.	MAF_INRAE=4.167
NC_035091.1	8294328	.	G	A	.	.	MAF_INRAE=32.911;MAF_USDA=39.881
NC_035091.1	8294362	.	A	T	.	.	MAF_USDA=4.762
NC_035091.1	8294416	.	A	T	.	.	MAF_INRAE=17.089;MAF_USDA=27.976
NC_035091.1	8294420	.	C	A	.	.	MAF_INRAE=30.38;MAF_USDA=11.905
NC_035091.1	8294458	.	C	A	.	.	MAF_INRAE=15.19
NC_035091.1	8294470	.	C	T	.	.	MAF_INRAE=27.848;MAF_USDA=25.0
NC_035091.1	8294478	.	C	T	.	.	MAF_INRAE=27.848;MAF_USDA=19.048
NC_035091.1	8294482	.	C	A	.	.	MAF_USDA=4.762
NC_035091.1	8294507	.	C	A	.	.	MAF_INRAE=27.848;MAF_USDA=22.619
NC_035091.1	8294518	.	C	A	.	.	MAF_INRAE=1.667
NC_035091.1	8294519	.	A	T	.	.	MAF_INRAE=1.667
NC_035091.1	8294525	.	C	A	.	.	MAF_USDA=4.167
NC_035091.1	8294526	.	C	A	.	.	MAF_USDA=4.167
NC_035091.1	8294548	.	G	T	.	.	MAF_INRAE=10.127;MAF_USDA=7.143
NC_035091.1	8294600	.	C	T	.	.	MAF_INRAE=32.911;MAF_USDA=39.583
NC_035091.1	8294633	.	A	C	.	.	MAF_USDA=2.5
NC_035091.1	8294650	.	A	G	.	.	MAF_INRAE=2.5;MAF_USDA=3.333
NC_035091.1	8294656	.	C	T	.	.	MAF_INRAE=1.667;MAF_USDA=6.667
NC_035091.1	8294681	.	C	G	.	.	MAF_USDA=8.235
NC_035091.1	8294769	.	T	C	.	.	MAF_USDA=37.5
NC_035091.1	8294786	.	C	T	.	.	MAF_USDA=8.235
NC_035091.1	8294806	.	C	T	.	.	MAF_USDA=3.279
NC_035091.1	8294816	.	A	T	.	.	MAF_USDA=1.639
NC_035091.1	8294852	.	T	C	.	.	MAF_USDA=12.5
NC_035091.1	8294906	.	A	C	.	.	MAF_USDA=6.667
NC_035091.1	8294908	.	C	T	.	.	MAF_USDA=3.333
NC_035091.1	8294910	.	C	T	.	.	MAF_USDA=3.333
NC_035091.1	8294925	.	C	T	.	.	MAF_USDA=4.762
NC_035091.1	8294931	.	A	T	.	.	MAF_USDA=8.333
NC_035091.1	8294932	.	T	A	.	.	MAF_USDA=7.5
NC_035091.1	8294982	.	A	G	.	.	MAF_INRAE=5.833;MAF_USDA=3.571
NC_035091.1	8295018	.	A	C	.	.	MAF_USDA=18.75
NC_035091.1	8295028	.	A	C	.	.	MAF_USDA=18.75
NC_035091.1	8295090	.	C	A	.	.	MAF_INRAE=35.833;MAF_USDA=39.286
NC_035091.1	8295104	.	G	T	.	.	MAF_INRAE=1.667;MAF_USDA=4.167
NC_035091.1	8295139	.	T	C	.	.	MAF_USDA=39.881
NC_035091.1	8295142	.	C	A	.	.	MAF_USDA=1.667
NC_035091.1	8295191	.	G	A	.	.	MAF_USDA=36.31
NC_035091.1	8295224	.	C	G	.	.	MAF_USDA=4.167
NC_035091.1	8295251	.	T	C	.	.	MAF_INRAE=26.316;MAF_USDA=37.5
NC_035091.1	8295255	.	A	C	.	.	MAF_USDA=17.5
NC_035091.1	8295279	.	A	T	.	.	MAF_INRAE=31.579;MAF_USDA=40.588
NC_035091.1	8295282	.	C	A	.	.	MAF_USDA=8.824
NC_035091.1	8295368	.	C	T	.	.	MAF_INRAE=31.579;MAF_USDA=37.5
NC_035091.1	8295382	.	T	G	.	.	MAF_INRAE=3.333;MAF_USDA=7.5
NC_035091.1	8295409	.	T	A	.	.	MAF_INRAE=15.789;MAF_USDA=26.786
NC_035091.1	8295410	.	C	T	.	.	MAF_USDA=38.69
NC_035091.1	8295443	.	T	G	.	.	MAF_INRAE=1.667;MAF_USDA=3.333
NC_035091.1	8295445	.	C	G	.	.	MAF_INRAE=1.667
NC_035091.1	8295453	.	C	T	.	.	MAF_INRAE=15.789
NC_035091.1	8295493	.	T	A	.	.	MAF_USDA=7.738
NC_035091.1	8295511	.	A	T	.	.	MAF_USDA=1.667
NC_035091.1	8295527	.	A	G	.	.	MAF_USDA=8.333
NC_035091.1	8295550	.	C	T	.	.	MAF_USDA=38.554
NC_035091.1	8295569	.	C	T	.	.	MAF_USDA=21.687
NC_035091.1	8295573	.	C	T	.	.	MAF_USDA=5.085
NC_035091.1	8295585	.	A	C	.	.	MAF_USDA=3.333
NC_035091.1	8295586	.	T	G	.	.	MAF_USDA=39.881
NC_035091.1	8295593	.	C	A	.	.	MAF_USDA=16.667
NC_035091.1	8295636	.	A	G	.	.	MAF_USDA=3.333
NC_035091.1	8295649	.	C	T	.	.	MAF_USDA=41.071
NC_035091.1	8295658	.	C	A	.	.	MAF_USDA=3.333
NC_035091.1	8295669	.	A	C	.	.	MAF_USDA=40.476
NC_035091.1	8295677	.	A	G	.	.	MAF_USDA=1.667
NC_035091.1	8295720	.	T	C	.	.	MAF_USDA=41.071
NC_035091.1	8295729	.	A	G	.	.	MAF_INRAE=39.474;MAF_USDA=23.214
NC_035091.1	8295734	.	G	A	.	.	MAF_USDA=38.69
NC_035091.1	8295746	.	A	G	.	.	MAF_INRAE=19.167
NC_035091.1	8295747	.	G	C	.	.	MAF_USDA=11.905
NC_035091.1	8295757	.	A	T	.	.	MAF_USDA=5.0
NC_035091.1	8295761	.	C	A	.	.	MAF_USDA=1.667
NC_035091.1	8295767	.	C	A	.	.	MAF_INRAE=15.0
NC_035091.1	8295777	.	A	C	.	.	MAF_USDA=4.762
NC_035091.1	8295804	.	TTCCATCCTTCATT	TTCCATCCTTCATC	.	.	MAF_USDA=39.583
NC_035091.1	8295821	.	C	G	.	.	MAF_USDA=16.667
NC_035091.1	8295825	.	C	A	.	.	MAF_USDA=14.583
NC_035091.1	8295852	.	G	C	.	.	MAF_USDA=18.75
NC_035091.1	8295878	.	A	T	.	.	MAF_INRAE=1.667
NC_035091.1	8295910	.	T	C	.	.	MAF_INRAE=15.833
NC_035091.1	8295919	.	C	T	.	.	MAF_INRAE=7.5
NC_035091.1	8295924	.	G	C	.	.	MAF_INRAE=38.333
NC_035091.1	8295925	.	A	T	.	.	MAF_INRAE=10.526
NC_035091.1	8295961	.	C	T	.	.	MAF_INRAE=16.667
NC_035091.1	8295962	.	G	A	.	.	MAF_INRAE=7.595
NC_035091.1	8295974	.	C	A	.	.	MAF_INRAE=3.333
NC_035091.1	8295998	.	C	A	.	.	MAF_INRAE=15.0
NC_035091.1	8296010	.	C	T	.	.	MAF_INRAE=4.167
NC_035091.1	8296029	.	A	C	.	.	MAF_INRAE=1.667
NC_035091.1	8296049	.	T	C	.	.	MAF_INRAE=8.333
NC_035091.1	8296074	.	A	T	.	.	MAF_INRAE=25.0
NC_035091.1	8296154	.	A	G	.	.	MAF_INRAE=24.167
NC_035091.1	8296181	.	A	C	.	.	MAF_INRAE=31.579
NC_035091.1	8296216	.	C	A	.	.	MAF_INRAE=8.228
NC_035091.1	8296229	.	A	C	.	.	MAF_USDA=36.667
NC_035091.1	8296245	.	A	T	.	.	MAF_INRAE=3.333
NC_035091.1	8296260	.	A	C	.	.	MAF_USDA=42.5
NC_035091.1	8296268	.	A	C	.	.	MAF_INRAE=1.667
NC_035091.1	8296289	.	A	T	.	.	MAF_INRAE=5.263;MAF_USDA=3.333
NC_035091.1	8296334	.	C	T	.	.	MAF_INRAE=2.632;MAF_USDA=6.667
NC_035091.1	8296335	.	G	A	.	.	MAF_USDA=4.167
NC_035091.1	8296362	.	T	C	.	.	MAF_USDA=4.098
NC_035091.1	8296368	.	A	C	.	.	MAF_USDA=4.098
NC_035091.1	8296371	.	A	T	.	.	MAF_USDA=4.918
NC_035091.1	8296376	.	C	A	.	.	MAF_INRAE=3.333
NC_035091.1	8296384	.	C	T	.	.	MAF_USDA=2.459
NC_035091.1	8296385	.	C	T	.	.	MAF_USDA=1.639
NC_035091.1	8296401	.	C	T	.	.	MAF_INRAE=42.105;MAF_USDA=22.353
NC_035091.1	8296418	.	A	T	.	.	MAF_USDA=4.918
NC_035091.1	8296434	.	T	C	.	.	MAF_INRAE=3.333;MAF_USDA=4.118
NC_035091.1	8296448	.	C	T	.	.	MAF_INRAE=1.667
NC_035091.1	8296449	.	T	A	.	.	MAF_INRAE=1.667
NC_035091.1	8296454	.	C	A	.	.	MAF_INRAE=1.667
NC_035091.1	8296463	.	C	T	.	.	MAF_INRAE=10.526
NC_035091.1	8296495	.	A	C	.	.	MAF_USDA=1.639
NC_035091.1	8296539	.	A	C	.	.	MAF_INRAE=12.025;MAF_USDA=11.176
NC_035091.1	8296564	.	T	C	.	.	MAF_INRAE=8.861;MAF_USDA=2.353
NC_035091.1	8296580	.	C	A	.	.	MAF_INRAE=27.848;MAF_USDA=21.765
NC_035091.1	8296597	.	A	C	.	.	MAF_USDA=38.235
NC_035091.1	8296611	.	C	T	.	.	MAF_USDA=9.836
NC_035091.1	8296674	.	A	C	.	.	MAF_INRAE=45.833;MAF_USDA=38.824
NC_035091.1	8296749	.	C	T	.	.	MAF_USDA=1.639
NC_035091.1	8296776	.	A	T	.	.	MAF_INRAE=5.263
NC_035091.1	8296785	.	C	T	.	.	MAF_INRAE=3.333
NC_035091.1	8296798	.	T	C	.	.	MAF_INRAE=15.789;MAF_USDA=16.667
NC_035091.1	8296800	.	C	A	.	.	MAF_INRAE=24.684;MAF_USDA=25.0
NC_035091.1	8296828	.	T	G	.	.	MAF_USDA=3.279
NC_035091.1	8296842	.	A	T	.	.	MAF_USDA=2.459
NC_035091.1	8296844	.	C	T	.	.	MAF_USDA=2.459
NC_035091.1	8296856	.	C	T	.	.	MAF_INRAE=27.215;MAF_USDA=11.765
NC_035091.1	8296861	.	C	A	.	.	MAF_INRAE=2.5;MAF_USDA=6.557
NC_035091.1	8296871	.	G	C	.	.	MAF_INRAE=4.167
NC_035091.1	8296935	.	T	A	.	.	MAF_INRAE=5.0
NC_035091.1	8296942	.	C	A	.	.	MAF_USDA=8.333
NC_035091.1	8296960	.	G	C	.	.	MAF_USDA=40.0
NC_035091.1	8296984	.	T	C	.	.	MAF_USDA=40.0
NC_035091.1	8297022	.	T	C	.	.	MAF_USDA=17.647
NC_035091.1	8297034	.	A	C	.	.	MAF_USDA=15.294
NC_035091.1	8297045	.	C	A	.	.	MAF_USDA=1.639
NC_035091.1	8297097	.	C	A	.	.	MAF_USDA=22.917
NC_035091.1	8297102	.	C	T	.	.	MAF_USDA=8.333
NC_035091.1	8297160	.	T	A	.	.	MAF_USDA=32.609
NC_035091.1	8297166	.	T	A	.	.	MAF_USDA=34.783
NC_035091.1	8297167	.	C	A	.	.	MAF_USDA=34.783
NC_035091.1	8298543	.	A	G	.	.	MAF_USDA=8.696
NC_035091.1	8298548	.	A	T	.	.	MAF_USDA=16.667
NC_035091.1	8298555	.	C	T	.	.	MAF_USDA=35.417
NC_035091.1	8298840	.	C	A	.	.	MAF_INRAE=10.526;MAF_USDA=1.786
NC_035091.1	8298844	.	C	A	.	.	MAF_USDA=16.667
NC_035091.1	8298858	.	A	T	.	.	MAF_USDA=22.917
NC_035091.1	8298868	.	C	T	.	.	MAF_USDA=22.917
NC_035091.1	8298918	.	T	C	.	.	MAF_INRAE=28.947;MAF_USDA=25.0
NC_035091.1	8298934	.	C	T	.	.	MAF_INRAE=13.158
NC_035091.1	8298942	.	C	T	.	.	MAF_INRAE=10.526;MAF_USDA=1.22
NC_035091.1	8299915	.	A	C	.	.	MAF_USDA=38.69
NC_035091.1	8299966	.	C	A	.	.	MAF_USDA=15.882
NC_035091.1	8299975	.	T	A	.	.	MAF_USDA=3.279
NC_035091.1	8299986	.	T	C	.	.	MAF_USDA=17.059
NC_035091.1	8299992	.	C	T	.	.	MAF_USDA=4.098
NC_035091.1	8299993	.	C	T	.	.	MAF_USDA=3.529
NC_035091.1	8300002	.	T	C	.	.	MAF_USDA=18.824
NC_035091.1	8300054	.	C	T	.	.	MAF_INRAE=1.667;MAF_USDA=4.098
NC_035091.1	8300055	.	C	T	.	.	MAF_USDA=6.557
NC_035091.1	8300060	.	T	C	.	.	MAF_USDA=6.557
NC_035091.1	8300087	.	C	T	.	.	MAF_USDA=1.639
NC_035091.1	8300091	.	G	C	.	.	MAF_USDA=1.639
NC_035091.1	8300111	.	A	T	.	.	MAF_USDA=2.459
NC_035091.1	8300113	.	G	A	.	.	MAF_INRAE=1.667;MAF_USDA=3.279
NC_035091.1	8300134	.	G	A	.	.	MAF_USDA=9.412
NC_035091.1	8300148	.	T	A	.	.	MAF_USDA=4.918
NC_035091.1	8300162	.	C	T	.	.	MAF_USDA=1.639
NC_035091.1	8300165	.	G	A	.	.	MAF_INRAE=27.215;MAF_USDA=21.765
NC_035091.1	8300167	.	A	C	.	.	MAF_INRAE=5.0
NC_035091.1	8300265	.	G	A	.	.	MAF_USDA=4.706
NC_035091.1	8300368	.	T	G	.	.	MAF_INRAE=17.089;MAF_USDA=16.393
NC_035091.1	8300409	.	T	C	.	.	MAF_USDA=9.412
NC_035091.1	8300523	.	C	T	.	.	MAF_INRAE=12.025;MAF_USDA=14.706
NC_035091.1	8300524	.	G	A	.	.	MAF_USDA=1.639
NC_035091.1	8300566	.	G	T	.	.	MAF_INRAE=2.5
NC_035091.1	8300583	.	A	T	.	.	MAF_INRAE=2.5
NC_035091.1	8300685	.	G	A	.	.	MAF_INRAE=5.696
NC_035091.1	8300771	.	C	T	.	.	MAF_INRAE=20.833
NC_035091.1	8300852	.	A	G	.	.	MAF_INRAE=36.076
NC_035091.1	8300934	.	C	T	.	.	MAF_INRAE=27.848;MAF_USDA=47.059
NC_035091.1	8300970	.	C	T	.	.	MAF_INRAE=21.053;MAF_USDA=48.235
NC_035091.1	8301013	.	C	A	.	.	MAF_USDA=7.059
NC_035091.1	8302645	.	T	G	.	.	MAF_INRAE=21.053;MAF_USDA=24.118
NC_035091.1	8302648	.	C	T	.	.	MAF_INRAE=1.667;MAF_USDA=7.377
NC_035091.1	8302649	.	G	A	.	.	MAF_USDA=1.639
NC_035091.1	8302673	.	C	T	.	.	MAF_INRAE=35.443;MAF_USDA=44.706
NC_035091.1	8302723	.	G	T	.	.	MAF_INRAE=10.526
NC_035091.1	8302740	.	G	A	.	.	MAF_USDA=3.279
NC_035091.1	8302813	.	A	G	.	.	MAF_INRAE=2.5;MAF_USDA=7.059
NC_035091.1	8302882	.	A	C	.	.	MAF_INRAE=10.526
NC_035091.1	8302900	.	T	G	.	.	MAF_USDA=1.639
NC_035091.1	8302909	.	G	T	.	.	MAF_INRAE=14.557;MAF_USDA=5.294
NC_035091.1	8302965	.	A	C	.	.	MAF_USDA=1.639
NC_035091.1	8303003	.	A	T	.	.	MAF_INRAE=42.405;MAF_USDA=22.941
NC_035091.1	8303015	.	A	C	.	.	MAF_INRAE=1.667
NC_035091.1	8303017	.	G	T	.	.	MAF_INRAE=1.667
NC_035091.1	8303021	.	G	T	.	.	MAF_INRAE=19.62;MAF_USDA=23.529
NC_035091.1	8303043	.	G	T	.	.	MAF_INRAE=9.494;MAF_USDA=16.667
NC_035091.1	8303046	.	G	T	.	.	MAF_INRAE=41.772;MAF_USDA=24.118
NC_035091.1	8303055	.	G	T	.	.	MAF_USDA=6.25
NC_035091.1	8303057	.	A	T	.	.	MAF_INRAE=10.526
NC_035091.1	8303072	.	G	A	.	.	MAF_INRAE=19.62;MAF_USDA=25.0
NC_035091.1	8303106	.	A	C	.	.	MAF_INRAE=1.667
NC_035091.1	8303146	.	G	A	.	.	MAF_INRAE=1.667;MAF_USDA=3.279
NC_035091.1	8303154	.	G	T	.	.	MAF_INRAE=2.5
NC_035091.1	8303162	.	A	G	.	.	MAF_INRAE=1.667
NC_035091.1	8303253	.	G	C	.	.	MAF_INRAE=2.5;MAF_USDA=7.377
NC_035091.1	8303301	.	T	A	.	.	MAF_USDA=2.459
NC_035091.1	8303307	.	G	T	.	.	MAF_INRAE=10.526;MAF_USDA=6.557
NC_035091.1	8303362	.	G	A	.	.	MAF_USDA=4.118
NC_035091.1	8303390	.	C	A	.	.	MAF_INRAE=19.62;MAF_USDA=21.765
NC_035091.1	8303435	.	C	T	.	.	MAF_INRAE=1.667
NC_035091.1	8303447	.	A	C	.	.	MAF_INRAE=3.333
NC_035091.1	8303482	.	G	A	.	.	MAF_USDA=2.459
NC_035091.1	8303488	.	G	A	.	.	MAF_INRAE=3.333
NC_035091.1	8303492	.	A	G	.	.	MAF_INRAE=3.333
NC_035091.1	8303496	.	T	A	.	.	MAF_INRAE=3.333
NC_035091.1	8303516	.	C	T	.	.	MAF_INRAE=1.667
NC_035091.1	8303522	.	A	C	.	.	MAF_INRAE=1.667
NC_035091.1	8303542	.	T	C	.	.	MAF_USDA=5.0
NC_035091.1	8303543	.	G	C	.	.	MAF_USDA=5.0
NC_035091.1	8303567	.	G	A	.	.	MAF_USDA=4.918
NC_035091.1	8303573	.	A	G	.	.	MAF_INRAE=10.127;MAF_USDA=8.333
NC_035091.1	8303581	.	G	A	.	.	MAF_USDA=4.918
NC_035091.1	8303594	.	C	G	.	.	MAF_INRAE=19.62;MAF_USDA=25.294
NC_035091.1	8303597	.	C	T	.	.	MAF_INRAE=1.667
NC_035091.1	8303599	.	A	T	.	.	MAF_USDA=4.098
NC_035091.1	8303601	.	A	T	.	.	MAF_INRAE=34.81;MAF_USDA=45.294
NC_035091.1	8303621	.	T	G	.	.	MAF_USDA=2.459
NC_035091.1	8303627	.	C	T	.	.	MAF_INRAE=21.053;MAF_USDA=24.706
NC_035091.1	8303687	.	C	A	.	.	MAF_INRAE=35.443;MAF_USDA=44.118
NC_035091.1	8303696	.	A	C	.	.	MAF_INRAE=2.5
NC_035091.1	8303710	.	A	T	.	.	MAF_INRAE=15.823
NC_035091.1	8303774	.	T	C	.	.	MAF_USDA=1.639
NC_035091.1	8303805	.	A	T	.	.	MAF_INRAE=45.57;MAF_USDA=30.952
NC_035091.1	8303845	.	C	A	.	.	MAF_INRAE=19.62;MAF_USDA=24.405
NC_035091.1	8303849	.	C	T	.	.	MAF_USDA=2.5
NC_035091.1	8303877	.	C	A	.	.	MAF_INRAE=18.354;MAF_USDA=21.765
NC_035091.1	8303913	.	T	C	.	.	MAF_INRAE=9.494;MAF_USDA=13.529
NC_035091.1	8303928	.	C	A	.	.	MAF_USDA=3.529
NC_035091.1	8303938	.	C	T	.	.	MAF_INRAE=5.263
NC_035091.1	8303962	.	C	G	.	.	MAF_INRAE=21.053;MAF_USDA=25.0
NC_035091.1	8303987	.	T	C	.	.	MAF_USDA=1.639
NC_035091.1	8304052	.	T	C	.	.	MAF_USDA=2.459
NC_035091.1	8304087	.	A	T	.	.	MAF_USDA=25.882
NC_035091.1	8304349	.	G	T	.	.	MAF_INRAE=31.579;MAF_USDA=5.294
NC_035091.1	8304372	.	A	C	.	.	MAF_USDA=1.639
NC_035091.1	8304380	.	C	T	.	.	MAF_INRAE=47.368;MAF_USDA=5.882
NC_035091.1	8304408	.	G	A	.	.	MAF_INRAE=30.38;MAF_USDA=12.353
NC_035091.1	8304415	.	C	A	.	.	MAF_USDA=2.459
NC_035091.1	8304418	.	T	C	.	.	MAF_USDA=4.118
NC_035091.1	8304423	.	A	G	.	.	MAF_USDA=8.197
NC_035091.1	8304438	.	G	C	.	.	MAF_USDA=4.118
NC_035091.1	8304443	.	C	A	.	.	MAF_INRAE=1.667;MAF_USDA=5.738
NC_035091.1	8304479	.	G	A	.	.	MAF_INRAE=31.579;MAF_USDA=5.294
NC_035091.1	8304488	.	C	T	.	.	MAF_INRAE=10.526;MAF_USDA=12.941
NC_035091.1	8304492	.	G	T	.	.	MAF_USDA=3.279
NC_035091.1	8304559	.	G	T	.	.	MAF_INRAE=35.443;MAF_USDA=45.294
NC_035091.1	8304565	.	A	T	.	.	MAF_INRAE=2.5;MAF_USDA=7.377
NC_035091.1	8304594	.	A	G	.	.	MAF_INRAE=34.177;MAF_USDA=44.118
NC_035091.1	8304647	.	G	T	.	.	MAF_INRAE=19.62;MAF_USDA=25.0
NC_035091.1	8304656	.	C	T	.	.	MAF_INRAE=14.557;MAF_USDA=16.667
NC_035091.1	8304777	.	T	C	.	.	MAF_USDA=3.529
NC_035091.1	8304923	.	A	G	.	.	MAF_INRAE=2.5;MAF_USDA=12.941
NC_035091.1	8304937	.	C	T	.	.	MAF_USDA=1.639
NC_035091.1	8304966	.	C	A	.	.	MAF_USDA=4.918
NC_035091.1	8304971	.	A	T	.	.	MAF_INRAE=10.526
NC_035091.1	8305030	.	T	C	.	.	MAF_INRAE=19.62;MAF_USDA=24.118
NC_035091.1	8305115	.	A	C	.	.	MAF_INRAE=2.5;MAF_USDA=6.667
NC_035091.1	8305117	.	G	A	.	.	MAF_INRAE=1.667;MAF_USDA=3.333
NC_035091.1	8305161	.	G	A	.	.	MAF_USDA=2.459
NC_035091.1	8305368	.	A	C	.	.	MAF_INRAE=38.333;MAF_USDA=50.0
NC_035091.1	8305384	.	T	C	.	.	MAF_INRAE=38.333;MAF_USDA=50.0
NC_035091.1	8305401	.	A	G	.	.	MAF_INRAE=38.333;MAF_USDA=50.0
NC_035091.1	8305407	.	T	C	.	.	MAF_INRAE=11.667;MAF_USDA=8.333
NC_035091.1	8305441	.	C	A	.	.	MAF_INRAE=10.833
NC_035091.1	8305447	.	C	G	.	.	MAF_INRAE=3.333
NC_035091.1	8305518	.	G	C	.	.	MAF_INRAE=34.177;MAF_USDA=42.941
NC_035091.1	8305561	.	C	T	.	.	MAF_INRAE=18.354;MAF_USDA=25.882
NC_035091.1	8305622	.	A	C	.	.	MAF_INRAE=32.278;MAF_USDA=16.667
NC_035091.1	8305631	.	G	A	.	.	MAF_INRAE=2.5;MAF_USDA=12.5
NC_035091.1	8305643	.	G	T	.	.	MAF_USDA=1.639
NC_035091.1	8305718	.	C	G	.	.	MAF_INRAE=35.443;MAF_USDA=45.294
NC_035091.1	8305741	.	T	A	.	.	MAF_INRAE=34.81;MAF_USDA=44.706
NC_035091.1	8305787	.	A	T	.	.	MAF_USDA=41.667
NC_035091.1	8305806	.	G	A	.	.	MAF_INRAE=18.987;MAF_USDA=23.529
NC_035091.1	8305812	.	T	C	.	.	MAF_INRAE=18.987;MAF_USDA=22.353
NC_035091.1	8305823	.	A	G	.	.	MAF_USDA=1.667
NC_035091.1	8305842	.	C	A	.	.	MAF_USDA=3.333
NC_035091.1	8305857	.	A	C	.	.	MAF_INRAE=2.5;MAF_USDA=9.524
NC_035091.1	8305893	.	C	A	.	.	MAF_INRAE=34.81;MAF_USDA=45.833
NC_035091.1	8305976	.	C	A	.	.	MAF_USDA=1.639
NC_035091.1	8306006	.	A	T	.	.	MAF_INRAE=5.263
NC_035091.1	8306090	.	A	T	.	.	MAF_USDA=8.696
NC_035091.1	8306152	.	G	A	.	.	MAF_USDA=10.87
NC_035091.1	8306224	.	T	A	.	.	MAF_USDA=22.917
NC_035091.1	8306230	.	A	G	.	.	MAF_USDA=25.0
NC_035091.1	8307768	.	G	T	.	.	MAF_USDA=7.627
NC_035091.1	8307778	.	G	A	.	.	MAF_INRAE=21.053;MAF_USDA=39.881
NC_035091.1	8307797	.	T	C	.	.	MAF_INRAE=21.053;MAF_USDA=28.235
NC_035091.1	8307860	.	A	G	.	.	MAF_INRAE=18.354;MAF_USDA=17.059
NC_035091.1	8307956	.	A	G	.	.	MAF_USDA=1.639
NC_035091.1	8307964	.	T	G	.	.	MAF_INRAE=10.127;MAF_USDA=23.214
NC_035091.1	8307991	.	G	A	.	.	MAF_INRAE=5.0;MAF_USDA=1.667
NC_035091.1	8308037	.	G	T	.	.	MAF_INRAE=48.734;MAF_USDA=44.706
NC_035091.1	8308085	.	T	A	.	.	MAF_INRAE=27.848;MAF_USDA=13.529
NC_035091.1	8308175	.	T	C	.	.	MAF_INRAE=46.203;MAF_USDA=32.353
NC_035091.1	8308183	.	A	C	.	.	MAF_INRAE=36.842;MAF_USDA=14.706
NC_035091.1	8308206	.	C	A	.	.	MAF_USDA=18.235
NC_035091.1	8308257	.	T	C	.	.	MAF_INRAE=18.987;MAF_USDA=27.647
NC_035091.1	8308325	.	G	C	.	.	MAF_USDA=18.235
NC_035091.1	8308331	.	T	C	.	.	MAF_USDA=4.098
NC_035091.1	8308391	.	A	C	.	.	MAF_USDA=1.667
NC_035091.1	8308504	.	C	T	.	.	MAF_INRAE=2.5;MAF_USDA=9.836
NC_035091.1	8308550	.	G	A	.	.	MAF_INRAE=10.127;MAF_USDA=5.294
NC_035091.1	8308571	.	C	A	.	.	MAF_INRAE=10.127;MAF_USDA=5.294
NC_035091.1	8308592	.	G	T	.	.	MAF_INRAE=27.215;MAF_USDA=32.941
NC_035091.1	8308626	.	G	A	.	.	MAF_INRAE=32.278;MAF_USDA=23.529
NC_035091.1	8308648	.	G	A	.	.	MAF_USDA=3.279
NC_035091.1	8308685	.	A	G	.	.	MAF_INRAE=4.167;MAF_USDA=8.824
NC_035091.1	8308782	.	C	T	.	.	MAF_INRAE=2.5;MAF_USDA=4.918
NC_035091.1	8308814	.	A	C	.	.	MAF_INRAE=31.646;MAF_USDA=40.588
NC_035091.1	8308882	.	T	A	.	.	MAF_USDA=1.639
NC_035091.1	8308926	.	T	C	.	.	MAF_INRAE=43.671;MAF_USDA=31.176
NC_035091.1	8308944	.	G	A	.	.	MAF_USDA=3.529
NC_035091.1	8308973	.	A	G	.	.	MAF_INRAE=32.278;MAF_USDA=39.412
NC_035091.1	8308987	.	A	C	.	.	MAF_INRAE=6.962;MAF_USDA=3.529
NC_035091.1	8308991	.	C	T	.	.	MAF_INRAE=32.911;MAF_USDA=41.765
NC_035091.1	8309002	.	T	C	.	.	MAF_INRAE=18.987;MAF_USDA=21.176
NC_035091.1	8309007	.	T	A	.	.	MAF_INRAE=13.291;MAF_USDA=14.118
NC_035091.1	8309017	.	T	C	.	.	MAF_INRAE=31.013;MAF_USDA=33.529
NC_035091.1	8309073	.	C	A	.	.	MAF_INRAE=32.278;MAF_USDA=41.765
NC_035091.1	8309122	.	G	A	.	.	MAF_USDA=7.647
NC_035091.1	8309169	.	C	A	.	.	MAF_USDA=1.639
NC_035091.1	8309183	.	C	A	.	.	MAF_USDA=9.412
NC_035091.1	8309192	.	T	C	.	.	MAF_INRAE=36.076;MAF_USDA=37.647
NC_035091.1	8309241	.	G	C	.	.	MAF_INRAE=15.19;MAF_USDA=1.639
NC_035091.1	8309242	.	T	A	.	.	MAF_INRAE=15.0;MAF_USDA=1.639
NC_035091.1	8309274	.	G	A	.	.	MAF_INRAE=11.392;MAF_USDA=6.471
NC_035091.1	8309344	.	G	A	.	.	MAF_USDA=2.459
NC_035091.1	8309371	.	G	C	.	.	MAF_USDA=10.417
NC_035091.1	8309375	.	T	G	.	.	MAF_USDA=5.882
NC_035091.1	8309387	.	C	A	.	.	MAF_INRAE=10.127;MAF_USDA=6.471
NC_035091.1	8309399	.	A	T	.	.	MAF_USDA=1.639
NC_035091.1	8309401	.	A	G	.	.	MAF_USDA=1.639
NC_035091.1	8309416	.	G	T	.	.	MAF_INRAE=12.025
NC_035091.1	8309451	.	G	T	.	.	MAF_INRAE=36.076;MAF_USDA=29.167
NC_035091.1	8309530	.	G	A	.	.	MAF_USDA=4.118
NC_035091.1	8309643	.	C	T	.	.	MAF_INRAE=2.5;MAF_USDA=9.836
NC_035091.1	8309656	.	C	T	.	.	MAF_INRAE=37.975;MAF_USDA=45.882
NC_035091.1	8309709	.	G	C	.	.	MAF_INRAE=27.215;MAF_USDA=16.471
NC_035091.1	8309725	.	C	T	.	.	MAF_INRAE=38.608;MAF_USDA=47.059
NC_035091.1	8309769	.	G	A	.	.	MAF_USDA=4.118
NC_035091.1	8309782	.	C	T	.	.	MAF_USDA=4.118
NC_035091.1	8309785	.	T	A	.	.	MAF_INRAE=10.127;MAF_USDA=10.588
NC_035091.1	8309799	.	A	G	.	.	MAF_INRAE=37.975;MAF_USDA=47.059
NC_035091.1	8309805	.	C	A	.	.	MAF_INRAE=37.975;MAF_USDA=46.471
NC_035091.1	8309813	.	C	G	.	.	MAF_USDA=4.118
NC_035091.1	8309889	.	C	A	.	.	MAF_USDA=1.639
NC_035091.1	8309953	.	A	G	.	.	MAF_USDA=4.167
NC_035091.1	8310013	.	T	A	.	.	MAF_INRAE=25.316;MAF_USDA=34.524
NC_035091.1	8310039	.	T	C	.	.	MAF_INRAE=35.443;MAF_USDA=46.429
NC_035091.1	8310040	.	C	A	.	.	MAF_INRAE=17.722;MAF_USDA=3.571
NC_035091.1	8310063	.	G	C	.	.	MAF_INRAE=10.127;MAF_USDA=17.857
NC_035091.1	8310091	.	C	G	.	.	MAF_USDA=6.25
NC_035091.1	8310110	.	G	A	.	.	MAF_USDA=4.217
NC_035091.1	8310151	.	G	T	.	.	MAF_INRAE=38.608;MAF_USDA=40.476
NC_035091.1	8310161	.	C	T	.	.	MAF_INRAE=5.0;MAF_USDA=2.976
NC_035091.1	8310164	.	A	T	.	.	MAF_INRAE=5.0;MAF_USDA=6.25
NC_035091.1	8310180	.	G	A	.	.	MAF_USDA=1.667
NC_035091.1	8310188	.	G	A	.	.	MAF_USDA=1.667
NC_035091.1	8310412	.	T	C	.	.	MAF_USDA=24.706
NC_035091.1	8310445	.	T	A	.	.	MAF_USDA=31.25
NC_035091.1	8310453	.	T	C	.	.	MAF_INRAE=43.671;MAF_USDA=44.118
NC_035091.1	8310464	.	C	T	.	.	MAF_USDA=1.639
NC_035091.1	8310526	.	T	C	.	.	MAF_INRAE=25.949;MAF_USDA=20.588
NC_035091.1	8310537	.	G	T	.	.	MAF_INRAE=15.823;MAF_USDA=6.557
NC_035091.1	8310549	.	A	G	.	.	MAF_INRAE=43.038;MAF_USDA=40.588
NC_035091.1	8310555	.	T	G	.	.	MAF_INRAE=25.949;MAF_USDA=22.941
NC_035091.1	8310599	.	G	A	.	.	MAF_INRAE=43.671;MAF_USDA=42.941
NC_035091.1	8310657	.	C	T	.	.	MAF_USDA=13.529
NC_035091.1	8310705	.	A	C	.	.	MAF_USDA=1.639
NC_035091.1	8310719	.	A	C	.	.	MAF_INRAE=32.278;MAF_USDA=37.5
NC_035091.1	8310720	.	A	T	.	.	MAF_INRAE=37.5;MAF_USDA=37.5
NC_035091.1	8310748	.	T	G	.	.	MAF_INRAE=9.494;MAF_USDA=1.639
NC_035091.1	8310749	.	C	G	.	.	MAF_INRAE=46.835;MAF_USDA=45.294
NC_035091.1	8310750	.	G	T	.	.	MAF_INRAE=4.167
NC_035091.1	8310793	.	A	C	.	.	MAF_INRAE=5.063;MAF_USDA=3.279
NC_035091.1	8310871	.	A	G	.	.	MAF_INRAE=14.557;MAF_USDA=7.647
NC_035091.1	8310939	.	G	A	.	.	MAF_INRAE=16.667;MAF_USDA=14.118
NC_035091.1	8310945	.	A	G	.	.	MAF_USDA=10.417
NC_035091.1	8310946	.	A	G	.	.	MAF_USDA=10.417
NC_035091.1	8310949	.	A	G	.	.	MAF_INRAE=10.526;MAF_USDA=2.941
NC_035091.1	8310989	.	C	T	.	.	MAF_INRAE=15.823
NC_035091.1	8311021	.	G	A	.	.	MAF_USDA=4.118
NC_035091.1	8311026	.	C	T	.	.	MAF_INRAE=25.316;MAF_USDA=19.412
NC_035091.1	8311081	.	C	A	.	.	MAF_INRAE=10.526
NC_035091.1	8311087	.	C	T	.	.	MAF_INRAE=5.063;MAF_USDA=3.279
NC_035091.1	8311109	.	A	G	.	.	MAF_INRAE=10.0;MAF_USDA=2.941
NC_035091.1	8311122	.	A	T	.	.	MAF_INRAE=5.0;MAF_USDA=6.25
NC_035091.1	8311124	.	G	T	.	.	MAF_INRAE=5.0;MAF_USDA=8.333
NC_035091.1	8311126	.	G	T	.	.	MAF_INRAE=5.0;MAF_USDA=8.333
NC_035091.1	8311138	.	C	T	.	.	MAF_USDA=8.333
NC_035091.1	8311218	.	T	A	.	.	MAF_INRAE=32.278;MAF_USDA=19.412
NC_035091.1	8311377	.	T	C	.	.	MAF_USDA=1.639
NC_035091.1	8311415	.	T	C	.	.	MAF_USDA=1.639
NC_035091.1	8311462	.	C	T	.	.	MAF_USDA=7.377
NC_035091.1	8311463	.	A	T	.	.	MAF_USDA=3.279
NC_035091.1	8311485	.	G	T	.	.	MAF_USDA=10.417
NC_035091.1	8311500	.	A	G	.	.	MAF_USDA=2.459
NC_035091.1	8311530	.	C	T	.	.	MAF_INRAE=2.5
NC_035091.1	8311533	.	A	G	.	.	MAF_INRAE=2.5
NC_035091.1	8311557	.	T	G	.	.	MAF_USDA=9.016
NC_035091.1	8311559	.	C	T	.	.	MAF_INRAE=10.526
NC_035091.1	8311566	.	T	G	.	.	MAF_USDA=3.279
NC_035091.1	8311567	.	A	G	.	.	MAF_USDA=3.279
NC_035091.1	8311584	.	A	G	.	.	MAF_USDA=25.41
NC_035091.1	8311598	.	G	T	.	.	MAF_USDA=12.295
NC_035091.1	8311599	.	A	T	.	.	MAF_USDA=6.557
NC_035091.1	8311631	.	T	G	.	.	MAF_INRAE=7.5
NC_035091.1	8311673	.	T	A	.	.	MAF_USDA=2.459
NC_035091.1	8311680	.	T	G	.	.	MAF_USDA=27.869
NC_035091.1	8311681	.	C	A	.	.	MAF_USDA=33.607
NC_035091.1	8311697	.	A	T	.	.	MAF_USDA=1.639
NC_035091.1	8311714	.	T	A	.	.	MAF_USDA=3.279
NC_035091.1	8311719	.	T	C	.	.	MAF_USDA=2.459
NC_035091.1	8311762	.	T	C	.	.	MAF_USDA=10.0
NC_035091.1	8311766	.	G	C	.	.	MAF_INRAE=1.667
NC_035091.1	8311792	.	T	C	.	.	MAF_INRAE=2.5
NC_035091.1	8311797	.	A	T	.	.	MAF_INRAE=1.667
NC_035091.1	8311805	.	G	A	.	.	MAF_INRAE=1.667
NC_035091.1	8311806	.	T	A	.	.	MAF_USDA=3.529
NC_035091.1	8311808	.	T	G	.	.	MAF_INRAE=44.737;MAF_USDA=24.118
NC_035091.1	8311830	.	A	C	.	.	MAF_INRAE=4.43;MAF_USDA=6.25
NC_035091.1	8311908	.	T	C	.	.	MAF_INRAE=15.0
NC_035091.1	8311924	.	T	A	.	.	MAF_INRAE=5.263
NC_035091.1	8311928	.	C	A	.	.	MAF_USDA=5.294
NC_035091.1	8311947	.	C	T	.	.	MAF_INRAE=15.789;MAF_USDA=4.918
NC_035091.1	8311954	.	C	A	.	.	MAF_USDA=5.294
NC_035091.1	8312025	.	C	T	.	.	MAF_INRAE=2.5
NC_035091.1	8312104	.	A	G	.	.	MAF_INRAE=2.5
NC_035091.1	8312122	.	G	T	.	.	MAF_USDA=3.279
NC_035091.1	8312197	.	G	C	.	.	MAF_INRAE=5.696
NC_035091.1	8312284	.	G	A	.	.	MAF_USDA=3.279
NC_035091.1	8312337	.	T	C	.	.	MAF_USDA=10.417
NC_035091.1	8318439	.	G	A	.	.	MAF_USDA=7.647
NC_035091.1	8318466	.	G	T	.	.	MAF_USDA=8.824
NC_035091.1	8318514	.	A	T	.	.	MAF_USDA=7.059
NC_035091.1	8318520	.	G	T	.	.	MAF_USDA=8.197
NC_035091.1	8318542	.	C	A	.	.	MAF_USDA=4.167
NC_035091.1	8318576	.	G	T	.	.	MAF_USDA=10.656
NC_035091.1	8318579	.	A	G	.	.	MAF_USDA=13.115
NC_035091.1	8318674	.	G	T	.	.	MAF_USDA=4.098
NC_035091.1	8318694	.	G	A	.	.	MAF_INRAE=20.253;MAF_USDA=7.647
NC_035091.1	8318715	.	T	C	.	.	MAF_INRAE=36.709;MAF_USDA=22.353
NC_035091.1	8318740	.	C	A	.	.	MAF_INRAE=4.43;MAF_USDA=2.941
NC_035091.1	8318753	.	A	G	.	.	MAF_USDA=6.25
NC_035091.1	8318875	.	C	G	.	.	MAF_INRAE=36.842;MAF_USDA=14.706
NC_035091.1	8318988	.	T	C	.	.	MAF_USDA=14.583
NC_035091.1	8319096	.	T	A	.	.	MAF_USDA=12.5
NC_035091.1	8320080	.	T	G	.	.	MAF_USDA=12.5
NC_035091.1	8320084	.	G	A	.	.	MAF_USDA=14.583
NC_035091.1	8320138	.	T	C	.	.	MAF_USDA=44.706
NC_035091.1	8320165	.	T	A	.	.	MAF_USDA=11.176
NC_035091.1	8320170	.	A	G	.	.	MAF_USDA=10.0
NC_035091.1	8320224	.	G	T	.	.	MAF_USDA=2.459
NC_035091.1	8320225	.	G	T	.	.	MAF_USDA=1.639
NC_035091.1	8320280	.	G	C	.	.	MAF_USDA=1.639
NC_035091.1	8320297	.	T	C	.	.	MAF_USDA=9.836
NC_035091.1	8320365	.	A	C	.	.	MAF_INRAE=19.62;MAF_USDA=9.412
NC_035091.1	8320371	.	A	C	.	.	MAF_INRAE=13.291;MAF_USDA=3.279
NC_035091.1	8320418	.	T	A	.	.	MAF_INRAE=15.0
NC_035091.1	8320436	.	T	G	.	.	MAF_INRAE=5.0;MAF_USDA=6.25
NC_035091.1	8320451	.	G	A	.	.	MAF_INRAE=20.253;MAF_USDA=7.647
NC_035091.1	8320470	.	T	C	.	.	MAF_INRAE=36.076;MAF_USDA=21.765
NC_035091.1	8320538	.	A	T	.	.	MAF_INRAE=5.263;MAF_USDA=1.639
NC_035091.1	8320597	.	T	G	.	.	MAF_INRAE=48.734;MAF_USDA=45.882
NC_035091.1	8320697	.	G	A	.	.	MAF_INRAE=19.62;MAF_USDA=24.706
NC_035091.1	8320759	.	C	T	.	.	MAF_INRAE=32.278;MAF_USDA=24.706
NC_035091.1	8320802	.	C	T	.	.	MAF_INRAE=1.667
NC_035091.1	8320884	.	A	G	.	.	MAF_INRAE=5.263
NC_035091.1	8320901	.	A	C	.	.	MAF_INRAE=5.696;MAF_USDA=6.471
NC_035091.1	8320969	.	C	A	.	.	MAF_USDA=7.377
NC_035091.1	8320978	.	T	G	.	.	MAF_USDA=2.459
NC_035091.1	8320995	.	G	A	.	.	MAF_USDA=1.639
NC_035091.1	8321097	.	T	C	.	.	MAF_INRAE=8.861;MAF_USDA=12.353
NC_035091.1	8321255	.	T	C	.	.	MAF_INRAE=48.734;MAF_USDA=22.353
NC_035091.1	8321277	.	G	T	.	.	MAF_INRAE=16.456;MAF_USDA=31.176
NC_035091.1	8321327	.	A	T	.	.	MAF_USDA=1.639
NC_035091.1	8321375	.	G	T	.	.	MAF_USDA=1.639
NC_035091.1	8321408	.	A	G	.	.	MAF_INRAE=15.823
NC_035091.1	8321447	.	A	G	.	.	MAF_INRAE=44.304;MAF_USDA=31.176
NC_035091.1	8321505	.	T	G	.	.	MAF_USDA=4.118
NC_035091.1	8321529	.	C	T	.	.	MAF_USDA=1.639
NC_035091.1	8321542	.	G	A	.	.	MAF_USDA=4.098
NC_035091.1	8321623	.	A	C	.	.	MAF_INRAE=4.43;MAF_USDA=5.882
NC_035091.1	8321640	.	G	A	.	.	MAF_INRAE=15.789;MAF_USDA=2.459
NC_035091.1	8321645	.	G	A	.	.	MAF_INRAE=1.667;MAF_USDA=4.118
NC_035091.1	8321695	.	T	G	.	.	MAF_INRAE=50.0;MAF_USDA=21.765
NC_035091.1	8321709	.	G	A	.	.	MAF_INRAE=6.962;MAF_USDA=5.294
NC_035091.1	8321712	.	C	T	.	.	MAF_INRAE=4.167;MAF_USDA=6.25
NC_035091.1	8321755	.	G	A	.	.	MAF_INRAE=10.526
NC_035091.1	8321768	.	C	A	.	.	MAF_INRAE=15.19
NC_035091.1	8321788	.	G	T	.	.	MAF_INRAE=10.759;MAF_USDA=4.167
NC_035091.1	8321819	.	G	A	.	.	MAF_INRAE=1.667
NC_035091.1	8321884	.	A	C	.	.	MAF_INRAE=10.127;MAF_USDA=1.724
NC_035091.1	8321896	.	G	A	.	.	MAF_INRAE=5.063;MAF_USDA=9.146
NC_035091.1	8321911	.	A	G	.	.	MAF_INRAE=44.937;MAF_USDA=32.927
NC_035091.1	8321916	.	A	G	.	.	MAF_INRAE=5.696;MAF_USDA=23.171
NC_035091.1	8321942	.	C	T	.	.	MAF_USDA=4.878
NC_035091.1	8321969	.	A	C	.	.	MAF_INRAE=49.367;MAF_USDA=23.78
NC_035091.1	8321978	.	G	T	.	.	MAF_INRAE=9.494;MAF_USDA=2.439
NC_035091.1	8322206	.	G	A	.	.	MAF_INRAE=6.962;MAF_USDA=3.659
NC_035091.1	8322207	.	C	A	.	.	MAF_INRAE=14.167;MAF_USDA=14.024
NC_035091.1	8322237	.	A	G	.	.	MAF_USDA=4.167
NC_035091.1	8322284	.	T	G	.	.	MAF_INRAE=5.0;MAF_USDA=3.049
NC_035091.1	8322303	.	C	T	.	.	MAF_INRAE=9.494;MAF_USDA=3.659
NC_035091.1	8322316	.	G	T	.	.	MAF_INRAE=9.494;MAF_USDA=3.659
NC_035091.1	8322319	.	A	C	.	.	MAF_INRAE=11.392;MAF_USDA=9.146
NC_035091.1	8322326	.	T	G	.	.	MAF_INRAE=8.861;MAF_USDA=3.659
NC_035091.1	8322338	.	A	G	.	.	MAF_INRAE=8.861;MAF_USDA=8.333
NC_035091.1	8322445	.	C	T	.	.	MAF_INRAE=15.19;MAF_USDA=33.333
NC_035091.1	8322454	.	A	G	.	.	MAF_INRAE=9.494;MAF_USDA=8.333
NC_035091.1	8322743	.	G	T	.	.	MAF_USDA=5.172
NC_035091.1	8322864	.	G	A	.	.	MAF_INRAE=5.0;MAF_USDA=6.25
NC_035091.1	8322868	.	C	T	.	.	MAF_USDA=6.25
NC_035091.1	8322893	.	C	T	.	.	MAF_INRAE=21.667;MAF_USDA=27.083
NC_035091.1	8323031	.	C	T	.	.	MAF_USDA=16.667
NC_035091.1	8323369	.	G	C	.	.	MAF_USDA=8.333
NC_035091.1	8323535	.	G	C	.	.	MAF_USDA=2.174
NC_035091.1	8323577	.	G	A	.	.	MAF_USDA=2.174
NC_035091.1	8323597	.	C	T	.	.	MAF_USDA=10.87
NC_035091.1	8323746	.	G	C	.	.	MAF_INRAE=5.263
NC_035091.1	8323806	.	T	C	.	.	MAF_USDA=10.417
NC_035091.1	8323810	.	G	T,A	.	.	MAF_INRAE=4.167;MAF_USDA=4.167
NC_035091.1	8323815	.	C	T	.	.	MAF_INRAE=15.789;MAF_USDA=4.167
NC_035091.1	8323909	.	A	C	.	.	MAF_INRAE=5.063;MAF_USDA=8.235
NC_035091.1	8323969	.	C	T	.	.	MAF_INRAE=5.263
NC_035091.1	8323972	.	T	A	.	.	MAF_USDA=4.098
NC_035091.1	8324003	.	T	A	.	.	MAF_USDA=10.417
NC_035091.1	8324030	.	C	T	.	.	MAF_USDA=7.377
NC_035091.1	8324055	.	A	C	.	.	MAF_USDA=3.279
NC_035091.1	8324127	.	C	A	.	.	MAF_USDA=9.016
NC_035091.1	8324132	.	C	T	.	.	MAF_USDA=1.639
NC_035091.1	8324153	.	A	G	.	.	MAF_USDA=2.459
NC_035091.1	8324173	.	G	A	.	.	MAF_INRAE=9.494;MAF_USDA=2.353
NC_035091.1	8324202	.	A	C	.	.	MAF_USDA=7.377
NC_035091.1	8324210	.	G	A	.	.	MAF_USDA=1.639
NC_035091.1	8324229	.	C	G	.	.	MAF_USDA=4.098
NC_035091.1	8324234	.	G	A	.	.	MAF_INRAE=15.789;MAF_USDA=2.459
NC_035091.1	8324353	.	A	G	.	.	MAF_USDA=4.706
NC_035091.1	8324392	.	T	C	.	.	MAF_INRAE=26.582;MAF_USDA=22.941
NC_035091.1	8324411	.	C	A	.	.	MAF_USDA=9.836
NC_035091.1	8324447	.	A	G	.	.	MAF_INRAE=5.063;MAF_USDA=8.824
NC_035091.1	8324537	.	A	G	.	.	MAF_USDA=4.098
NC_035091.1	8324549	.	C	A	.	.	MAF_USDA=26.19
NC_035091.1	8324606	.	G	A	.	.	MAF_INRAE=5.0;MAF_USDA=2.976
NC_035091.1	8324618	.	A	G	.	.	MAF_INRAE=9.494;MAF_USDA=12.5
NC_035091.1	8324708	.	G	T	.	.	MAF_USDA=9.167
NC_035091.1	8324772	.	C	G	.	.	MAF_USDA=8.333
NC_035091.1	8324778	.	G	T	.	.	MAF_USDA=4.118
NC_035091.1	8324796	.	C	A	.	.	MAF_INRAE=10.127;MAF_USDA=9.412
NC_035091.1	8324884	.	C	A	.	.	MAF_USDA=4.918
NC_035091.1	8324916	.	A	C	.	.	MAF_INRAE=7.895;MAF_USDA=12.353
NC_035091.1	8324919	.	T	G	.	.	MAF_USDA=4.098
NC_035091.1	8324939	.	A	G	.	.	MAF_INRAE=5.0;MAF_USDA=4.118
NC_035091.1	8326268	.	C	T	.	.	MAF_USDA=4.098
NC_035091.1	8326317	.	C	A	.	.	MAF_INRAE=5.263
NC_035091.1	8326323	.	C	G	.	.	MAF_USDA=7.647
NC_035091.1	8326334	.	T	G	.	.	MAF_USDA=3.279
NC_035091.1	8326378	.	G	T	.	.	MAF_USDA=6.25
NC_035091.1	8326379	.	A	G	.	.	MAF_INRAE=10.127;MAF_USDA=1.639
NC_035091.1	8326402	.	G	A	.	.	MAF_INRAE=26.316;MAF_USDA=2.353
NC_035091.1	8326410	.	G	T	.	.	MAF_INRAE=10.526;MAF_USDA=3.529
NC_035091.1	8326430	.	C	A	.	.	MAF_INRAE=5.263
NC_035091.1	8326458	.	A	C	.	.	MAF_USDA=3.279
NC_035091.1	8326460	.	C	T	.	.	MAF_USDA=2.459
NC_035091.1	8326478	.	C	T	.	.	MAF_USDA=4.118
NC_035091.1	8326487	.	A	T	.	.	MAF_USDA=6.557
NC_035091.1	8326550	.	T	A	.	.	MAF_USDA=31.25
NC_035091.1	8326631	.	T	C	.	.	MAF_USDA=47.917
NC_035091.1	8336363	.	A	C	.	.	MAF_USDA=2.459
NC_035091.1	8336401	.	T	C	.	.	MAF_USDA=1.639
NC_035091.1	8336680	.	T	G	.	.	MAF_INRAE=5.263;MAF_USDA=47.647
NC_035091.1	8336696	.	G	T	.	.	MAF_USDA=3.333
NC_035091.1	8336847	.	AGAGAGGG	AGAGAGGT	.	.	MAF_USDA=8.333
NC_035091.1	8336895	.	G	A	.	.	MAF_INRAE=26.316;MAF_USDA=6.25
NC_035091.1	8336984	.	G	T	.	.	MAF_INRAE=10.526;MAF_USDA=2.941
NC_035091.1	8336987	.	G	A	.	.	MAF_INRAE=5.263;MAF_USDA=2.459
NC_035091.1	8337006	.	C	A	.	.	MAF_USDA=5.738
NC_035091.1	8337021	.	C	G	.	.	MAF_INRAE=21.519;MAF_USDA=44.118
NC_035091.1	8337023	.	C	G	.	.	MAF_USDA=4.098
NC_035091.1	8337084	.	C	T	.	.	MAF_USDA=3.279
NC_035091.1	8337120	.	C	T	.	.	MAF_INRAE=5.263;MAF_USDA=2.459
NC_035091.1	8337127	.	T	G	.	.	MAF_INRAE=21.519;MAF_USDA=15.882
NC_035091.1	8337134	.	T	C	.	.	MAF_INRAE=24.684;MAF_USDA=47.647
NC_035091.1	8337137	.	G	A	.	.	MAF_USDA=1.639
NC_035091.1	8337145	.	A	G	.	.	MAF_INRAE=3.797;MAF_USDA=2.941
NC_035091.1	8337158	.	AG	AC	.	.	MAF_USDA=37.5
NC_035091.1	8337159	.	G	C	.	.	MAF_INRAE=32.911
NC_035091.1	8337190	.	A	C	.	.	MAF_INRAE=10.0;MAF_USDA=3.529
NC_035091.1	8337201	.	T	G	.	.	MAF_INRAE=18.333;MAF_USDA=14.706
NC_035091.1	8337205	.	T	A	.	.	MAF_USDA=2.459
NC_035091.1	8337208	.	C	A	.	.	MAF_INRAE=5.0
NC_035091.1	8337232	.	T	C	.	.	MAF_INRAE=28.481;MAF_USDA=32.353
NC_035091.1	8337298	.	A	G	.	.	MAF_USDA=2.459
NC_035091.1	8337310	.	G	A	.	.	MAF_INRAE=2.5;MAF_USDA=5.294
NC_035091.1	8337343	.	G	A	.	.	MAF_INRAE=8.228;MAF_USDA=7.059
NC_035091.1	8337378	.	G	T	.	.	MAF_INRAE=3.797;MAF_USDA=7.059
NC_035091.1	8337388	.	C	T	.	.	MAF_USDA=3.279
NC_035091.1	8337419	.	T	C	.	.	MAF_INRAE=39.873;MAF_USDA=30.0
NC_035091.1	8337423	.	C	T	.	.	MAF_INRAE=10.127;MAF_USDA=2.459
NC_035091.1	8337457	.	G	A	.	.	MAF_INRAE=3.797
NC_035091.1	8337513	.	A	G	.	.	MAF_USDA=4.118
NC_035091.1	8337521	.	A	C	.	.	MAF_USDA=4.098
NC_035091.1	8337528	.	G	A	.	.	MAF_INRAE=10.127;MAF_USDA=47.059
NC_035091.1	8337552	.	G	A	.	.	MAF_INRAE=6.329;MAF_USDA=2.353
NC_035091.1	8337594	.	G	A	.	.	MAF_INRAE=13.924;MAF_USDA=15.882
NC_035091.1	8337603	.	C	A	.	.	MAF_USDA=27.647
NC_035091.1	8337620	.	T	A	.	.	MAF_INRAE=3.797
NC_035091.1	8341520	.	T	C	.	.	MAF_USDA=2.586
NC_035091.1	8341619	.	G	A	.	.	MAF_INRAE=19.62;MAF_USDA=16.379
NC_035091.1	8341679	.	T	G	.	.	MAF_INRAE=15.789;MAF_USDA=37.805
NC_035091.1	8341725	.	C	T	.	.	MAF_USDA=6.897
NC_035091.1	8341739	.	G	A	.	.	MAF_INRAE=4.167;MAF_USDA=6.25
NC_035091.1	8341786	.	A	G	.	.	MAF_INRAE=5.696;MAF_USDA=2.439
NC_035091.1	8341852	.	A	G	.	.	MAF_INRAE=10.526;MAF_USDA=14.655
NC_035091.1	8341853	.	C	A	.	.	MAF_USDA=14.655
NC_035091.1	8341923	.	T	A	.	.	MAF_INRAE=7.5
NC_035091.1	8341944	.	T	G	.	.	MAF_INRAE=17.089;MAF_USDA=12.805
NC_035091.1	8341946	.	A	C	.	.	MAF_INRAE=42.405
NC_035091.1	8341954	.	A	C	.	.	MAF_INRAE=17.722;MAF_USDA=12.805
NC_035091.1	8341960	.	A	T	.	.	MAF_INRAE=5.263
NC_035091.1	8341972	.	C	A	.	.	MAF_USDA=20.833
NC_035091.1	8341973	.	A	T	.	.	MAF_INRAE=26.316;MAF_USDA=10.417
NC_035091.1	8341985	.	G	A	.	.	MAF_INRAE=4.43;MAF_USDA=1.724
NC_035091.1	8341992	.	C	T	.	.	MAF_INRAE=3.797
NC_035091.1	8342002	.	C	G	.	.	MAF_INRAE=4.167;MAF_USDA=12.5
NC_035091.1	8342022	.	A	T	.	.	MAF_INRAE=10.759;MAF_USDA=3.659
NC_035091.1	8342048	.	G	A	.	.	MAF_INRAE=10.526
NC_035091.1	8342078	.	C	A	.	.	MAF_USDA=5.172
NC_035091.1	8342117	.	C	T	.	.	MAF_INRAE=2.5
NC_035091.1	8342161	.	T	C	.	.	MAF_INRAE=5.263
NC_035091.1	8342295	.	A	C	.	.	MAF_INRAE=10.526
NC_035091.1	8342501	.	G	A	.	.	MAF_INRAE=5.263
NC_035091.1	8342551	.	A	C	.	.	MAF_INRAE=3.165;MAF_USDA=6.897
NC_035091.1	8342559	.	C	T	.	.	MAF_INRAE=3.797
NC_035091.1	8342609	.	C	T	.	.	MAF_USDA=23.529
NC_035091.1	8342707	.	T	G	.	.	MAF_INRAE=25.316;MAF_USDA=12.5
NC_035091.1	8342743	.	C	T	.	.	MAF_INRAE=6.329;MAF_USDA=2.353
NC_035091.1	8342762	.	C	G	.	.	MAF_INRAE=3.797
NC_035091.1	8342772	.	G	A	.	.	MAF_INRAE=19.62;MAF_USDA=10.588
NC_035091.1	8342782	.	G	A	.	.	MAF_USDA=1.765
NC_035091.1	8342783	.	G	C	.	.	MAF_USDA=1.639
NC_035091.1	8342855	.	C	T	.	.	MAF_INRAE=24.051;MAF_USDA=15.882
NC_035091.1	8342892	.	C	A	.	.	MAF_INRAE=8.228;MAF_USDA=16.471
NC_035091.1	8342935	.	C	T	.	.	MAF_INRAE=4.43
NC_035091.1	8342956	.	T	C	.	.	MAF_USDA=20.588
NC_035091.1	8343178	.	T	G	.	.	MAF_USDA=10.417
NC_035091.1	8344366	.	C	A	.	.	MAF_USDA=5.172
NC_035091.1	8344403	.	A	C	.	.	MAF_INRAE=10.127;MAF_USDA=2.586
NC_035091.1	8344427	.	T	A	.	.	MAF_INRAE=5.263
NC_035091.1	8344440	.	G	T	.	.	MAF_USDA=8.537
NC_035091.1	8344441	.	A	G	.	.	MAF_USDA=9.756
NC_035091.1	8344453	.	G	A	.	.	MAF_USDA=4.167
NC_035091.1	8344492	.	A	C	.	.	MAF_INRAE=1.667
NC_035091.1	8344512	.	A	C	.	.	MAF_USDA=2.542
NC_035091.1	8344516	.	C	A	.	.	MAF_INRAE=5.263
NC_035091.1	8344519	.	A	T	.	.	MAF_USDA=5.085
NC_035091.1	8344546	.	C	A	.	.	MAF_INRAE=1.667
NC_035091.1	8344553	.	A	G	.	.	MAF_INRAE=1.667
NC_035091.1	8344600	.	T	G	.	.	MAF_USDA=5.738
NC_035091.1	8344647	.	G	T	.	.	MAF_USDA=4.167
NC_035091.1	8344687	.	G	T	.	.	MAF_INRAE=15.789;MAF_USDA=2.941
NC_035091.1	8344782	.	G	T	.	.	MAF_INRAE=6.329;MAF_USDA=5.294
NC_035091.1	8344797	.	C	T	.	.	MAF_USDA=2.459
NC_035091.1	8344831	.	G	A	.	.	MAF_INRAE=24.051;MAF_USDA=39.412
NC_035091.1	8344878	.	G	A	.	.	MAF_INRAE=5.263
NC_035091.1	8344908	.	T	A	.	.	MAF_INRAE=5.263;MAF_USDA=1.639
NC_035091.1	8345181	.	C	T	.	.	MAF_USDA=31.765
NC_035091.1	8348117	.	T	A	.	.	MAF_INRAE=2.632
NC_035091.1	8354529	.	T	C	.	.	MAF_INRAE=9.167;MAF_USDA=7.059
NC_035091.1	8354603	.	T	A	.	.	MAF_INRAE=2.5;MAF_USDA=4.118
NC_035091.1	8354606	.	G	C	.	.	MAF_INRAE=40.506;MAF_USDA=38.824
NC_035091.1	8354644	.	G	A	.	.	MAF_INRAE=10.127;MAF_USDA=1.667
NC_035091.1	8354656	.	T	C	.	.	MAF_INRAE=7.5;MAF_USDA=7.647
NC_035091.1	8354705	.	G	T	.	.	MAF_INRAE=24.684;MAF_USDA=41.765
NC_035091.1	8354765	.	G	C	.	.	MAF_USDA=4.098
NC_035091.1	8354775	.	C	T	.	.	MAF_INRAE=8.861;MAF_USDA=48.235
NC_035091.1	8354896	.	C	A	.	.	MAF_USDA=1.639
NC_035091.1	8354910	.	G	A	.	.	MAF_INRAE=33.544;MAF_USDA=19.412
NC_035091.1	8354954	.	G	T	.	.	MAF_INRAE=6.329;MAF_USDA=9.412
NC_035091.1	8354992	.	G	T	.	.	MAF_USDA=8.333
NC_035091.1	8354995	.	C	A	.	.	MAF_USDA=11.765
NC_035091.1	8355005	.	G	A	.	.	MAF_USDA=1.639
NC_035091.1	8355006	.	A	T	.	.	MAF_USDA=1.639
NC_035091.1	8355076	.	G	T	.	.	MAF_INRAE=2.632
NC_035091.1	8355127	.	G	T	.	.	MAF_USDA=14.583
NC_035091.1	8355476	.	G	A	.	.	MAF_USDA=5.833
NC_035091.1	8355514	.	T	C	.	.	MAF_USDA=2.459
NC_035091.1	8355525	.	G	T	.	.	MAF_USDA=8.197
NC_035091.1	8355530	.	G	A	.	.	MAF_USDA=5.0
NC_035091.1	8355604	.	G	T	.	.	MAF_USDA=14.583
NC_035091.1	8355638	.	A	G	.	.	MAF_USDA=41.667
NC_035091.1	8355641	.	T	G	.	.	MAF_USDA=39.13
NC_035091.1	8355642	.	T	G	.	.	MAF_USDA=41.667
NC_035091.1	8355644	.	A	T	.	.	MAF_USDA=37.5
NC_035091.1	8355659	.	A	C	.	.	MAF_USDA=29.167
NC_035091.1	8355664	.	A	T	.	.	MAF_USDA=10.417
NC_035091.1	8355666	.	A	T	.	.	MAF_USDA=14.583
NC_035091.1	8355667	.	A	T	.	.	MAF_USDA=33.333
NC_035091.1	8355668	.	A	T	.	.	MAF_USDA=14.583
NC_035091.1	8355711	.	A	G	.	.	MAF_USDA=1.639
NC_035091.1	8355713	.	A	C	.	.	MAF_INRAE=5.696;MAF_USDA=5.294
NC_035091.1	8355749	.	T	C	.	.	MAF_USDA=3.279
NC_035091.1	8355770	.	G	A	.	.	MAF_INRAE=10.526;MAF_USDA=33.529
NC_035091.1	8355806	.	T	G	.	.	MAF_INRAE=40.0;MAF_USDA=33.333
NC_035091.1	8355870	.	G	T	.	.	MAF_INRAE=20.253;MAF_USDA=11.176
NC_035091.1	8355909	.	T	G	.	.	MAF_INRAE=20.253;MAF_USDA=12.353
NC_035091.1	8355921	.	A	G	.	.	MAF_INRAE=39.241;MAF_USDA=31.176
NC_035091.1	8355930	.	A	C	.	.	MAF_INRAE=8.228;MAF_USDA=15.882
NC_035091.1	8355935	.	A	T	.	.	MAF_INRAE=39.241;MAF_USDA=30.588
NC_035091.1	8356080	.	C	A	.	.	MAF_INRAE=10.526;MAF_USDA=8.333
NC_035091.1	8356086	.	G	T	.	.	MAF_USDA=1.639
NC_035091.1	8356091	.	T	C	.	.	MAF_INRAE=10.526;MAF_USDA=15.882
NC_035091.1	8356093	.	A	C	.	.	MAF_USDA=4.706
NC_035091.1	8356098	.	G	A	.	.	MAF_INRAE=23.333;MAF_USDA=12.5
NC_035091.1	8356104	.	A	C	.	.	MAF_USDA=45.833
NC_035091.1	8356121	.	C	T	.	.	MAF_INRAE=40.506;MAF_USDA=30.588
NC_035091.1	8356177	.	A	T	.	.	MAF_INRAE=18.354;MAF_USDA=41.765
NC_035091.1	8356215	.	A	T	.	.	MAF_INRAE=20.253;MAF_USDA=10.588
NC_035091.1	8356216	.	T	C	.	.	MAF_INRAE=21.667;MAF_USDA=10.588
NC_035091.1	8356251	.	T	A	.	.	MAF_INRAE=10.127;MAF_USDA=2.941
NC_035091.1	8356281	.	G	T	.	.	MAF_INRAE=6.329;MAF_USDA=5.294
NC_035091.1	8356285	.	T	C	.	.	MAF_INRAE=21.667;MAF_USDA=10.588
NC_035091.1	8356309	.	T	A	.	.	MAF_INRAE=20.253;MAF_USDA=11.176
NC_035091.1	8356323	.	T	C	.	.	MAF_INRAE=20.253;MAF_USDA=10.588
NC_035091.1	8356329	.	G	A	.	.	MAF_INRAE=8.228;MAF_USDA=18.235
NC_035091.1	8356336	.	A	C	.	.	MAF_INRAE=8.228;MAF_USDA=15.294
NC_035091.1	8356337	.	T	A	.	.	MAF_INRAE=7.5;MAF_USDA=14.706
NC_035091.1	8356371	.	G	A	.	.	MAF_USDA=1.639
NC_035091.1	8356379	.	G	A	.	.	MAF_INRAE=10.127;MAF_USDA=2.941
NC_035091.1	8356387	.	C	T	.	.	MAF_INRAE=10.526;MAF_USDA=2.941
NC_035091.1	8356407	.	A	T	.	.	MAF_INRAE=38.608;MAF_USDA=30.588
NC_035091.1	8356475	.	C	G	.	.	MAF_INRAE=20.253;MAF_USDA=10.588
NC_035091.1	8356548	.	C	G	.	.	MAF_INRAE=39.241;MAF_USDA=30.588
NC_035091.1	8356584	.	T	C	.	.	MAF_INRAE=20.886;MAF_USDA=10.0
NC_035091.1	8356586	.	A	G	.	.	MAF_INRAE=40.833;MAF_USDA=30.588
NC_035091.1	8356661	.	G	A	.	.	MAF_INRAE=3.797
NC_035091.1	8356662	.	G	A	.	.	MAF_INRAE=1.667
NC_035091.1	8356681	.	C	T	.	.	MAF_INRAE=20.886;MAF_USDA=11.176
NC_035091.1	8356712	.	G	A	.	.	MAF_INRAE=39.873;MAF_USDA=30.588
NC_035091.1	8356731	.	A	T	.	.	MAF_USDA=6.557
NC_035091.1	8356800	.	C	A	.	.	MAF_INRAE=18.987;MAF_USDA=42.353
NC_035091.1	8356804	.	T	A	.	.	MAF_INRAE=2.5
NC_035091.1	8356835	.	T	C	.	.	MAF_INRAE=39.873;MAF_USDA=30.0
NC_035091.1	8356871	.	G	A	.	.	MAF_USDA=7.377
NC_035091.1	8356889	.	T	A	.	.	MAF_INRAE=15.789;MAF_USDA=1.639
NC_035091.1	8356911	.	G	T	.	.	MAF_USDA=4.918
NC_035091.1	8356914	.	C	T	.	.	MAF_USDA=4.918
NC_035091.1	8356916	.	C	T	.	.	MAF_INRAE=6.329;MAF_USDA=5.882
NC_035091.1	8357017	.	G	T	.	.	MAF_INRAE=20.886;MAF_USDA=11.176
NC_035091.1	8357059	.	A	G	.	.	MAF_INRAE=9.167;MAF_USDA=7.059
NC_035091.1	8357115	.	T	G	.	.	MAF_INRAE=3.797
NC_035091.1	8357138	.	A	T	.	.	MAF_USDA=1.639
NC_035091.1	8357147	.	A	G	.	.	MAF_USDA=1.639
NC_035091.1	8357148	.	T	G	.	.	MAF_INRAE=24.684;MAF_USDA=12.941
NC_035091.1	8357157	.	T	G	.	.	MAF_INRAE=5.263
NC_035091.1	8357162	.	T	G	.	.	MAF_USDA=35.882
NC_035091.1	8357163	.	G	T	.	.	MAF_INRAE=16.456;MAF_USDA=21.176
NC_035091.1	8357187	.	A	T	.	.	MAF_INRAE=3.797
NC_035091.1	8357198	.	C	A	.	.	MAF_USDA=35.882
NC_035091.1	8357217	.	G	C	.	.	MAF_INRAE=15.789
NC_035091.1	8357222	.	A	C	.	.	MAF_USDA=34.706
NC_035091.1	8357247	.	G	A	.	.	MAF_INRAE=22.785;MAF_USDA=12.353
NC_035091.1	8357253	.	G	A	.	.	MAF_USDA=35.294
NC_035091.1	8357289	.	A	T	.	.	MAF_INRAE=5.063;MAF_USDA=18.235
NC_035091.1	8357320	.	C	A	.	.	MAF_INRAE=5.063;MAF_USDA=14.118
NC_035091.1	8357330	.	T	C	.	.	MAF_USDA=1.639
NC_035091.1	8357376	.	G	T	.	.	MAF_USDA=36.471
NC_035091.1	8357439	.	T	G	.	.	MAF_INRAE=15.823;MAF_USDA=42.941
NC_035091.1	8357450	.	T	A	.	.	MAF_INRAE=46.203;MAF_USDA=23.529
NC_035091.1	8357469	.	T	G	.	.	MAF_USDA=3.279
NC_035091.1	8357664	.	T	G	.	.	MAF_INRAE=36.842;MAF_USDA=27.869
NC_035091.1	8357716	.	C	G	.	.	MAF_INRAE=36.842
NC_035091.1	8357725	.	C	T	.	.	MAF_INRAE=5.263
NC_035091.1	8357772	.	C	G	.	.	MAF_USDA=1.639
NC_035091.1	8357833	.	G	A	.	.	MAF_USDA=41.765
NC_035091.1	8357867	.	A	G	.	.	MAF_USDA=27.083
NC_035091.1	8359252	.	G	T	.	.	MAF_USDA=15.909
NC_035091.1	8359319	.	A	C	.	.	MAF_USDA=35.882
NC_035091.1	8359401	.	A	G	.	.	MAF_USDA=23.529
NC_035091.1	8359435	.	G	T	.	.	MAF_INRAE=5.263;MAF_USDA=21.176
NC_035091.1	8359517	.	G	C	.	.	MAF_INRAE=5.263;MAF_USDA=14.706
NC_035091.1	8359542	.	A	C	.	.	MAF_USDA=6.471
NC_035091.1	8359694	.	G	C	.	.	MAF_USDA=41.667
NC_035091.1	8359709	.	T	C	.	.	MAF_USDA=45.833
NC_035091.1	8359721	.	G	C	.	.	MAF_USDA=17.213
NC_035091.1	8359722	.	G	A	.	.	MAF_USDA=30.588
NC_035091.1	8359745	.	A	C	.	.	MAF_USDA=19.412
NC_035091.1	8359760	.	T	C	.	.	MAF_USDA=8.197
NC_035091.1	8359762	.	CACAGGTAAACAACAGG	CACAGGTAAACAACAGC	.	.	MAF_USDA=16.667
NC_035091.1	8359804	.	GGTAAACAACTCCACAGGTAAACAACAA	GGTAAACAACTCCACAGGTAAACAACAG	.	.	MAF_USDA=39.583
NC_035091.1	8359870	.	A	C	.	.	MAF_USDA=1.639
NC_035091.1	8359949	.	A	T	.	.	MAF_INRAE=20.0
NC_035091.1	8359955	.	G	T	.	.	MAF_INRAE=18.421
NC_035091.1	8359969	.	G	C	.	.	MAF_USDA=12.941
NC_035091.1	8359970	.	A	G	.	.	MAF_INRAE=15.789;MAF_USDA=5.294
NC_035091.1	8359971	.	G	A	.	.	MAF_INRAE=5.263;MAF_USDA=7.647
NC_035091.1	8359977	.	C	T	.	.	MAF_USDA=2.353
NC_035091.1	8359982	.	G	T	.	.	MAF_USDA=1.639
NC_035091.1	8359986	.	T	A	.	.	MAF_USDA=14.118
NC_035091.1	8360028	.	A	C	.	.	MAF_INRAE=5.263;MAF_USDA=15.06
NC_035091.1	8360049	.	T	C	.	.	MAF_USDA=4.167
NC_035091.1	8360053	.	A	C	.	.	MAF_USDA=1.667
NC_035091.1	8360068	.	A	T	.	.	MAF_INRAE=5.063;MAF_USDA=14.706
NC_035091.1	8360084	.	T	A	.	.	MAF_USDA=23.529
NC_035091.1	8360132	.	C	A	.	.	MAF_USDA=5.294
NC_035091.1	8360166	.	A	G	.	.	MAF_USDA=1.639
NC_035091.1	8360218	.	T	C	.	.	MAF_USDA=1.639
NC_035091.1	8360250	.	G	A	.	.	MAF_USDA=33.529
NC_035091.1	8360314	.	C	T	.	.	MAF_INRAE=5.0;MAF_USDA=4.706
NC_035091.1	8360315	.	G	A	.	.	MAF_INRAE=17.089;MAF_USDA=44.706
NC_035091.1	8360340	.	C	A	.	.	MAF_INRAE=10.759;MAF_USDA=38.824
NC_035091.1	8360363	.	T	A	.	.	MAF_INRAE=5.696;MAF_USDA=12.353
NC_035091.1	8360398	.	C	T	.	.	MAF_INRAE=4.167
NC_035091.1	8360550	.	C	T	.	.	MAF_INRAE=6.329;MAF_USDA=5.294
NC_035091.1	8360606	.	G	T	.	.	MAF_USDA=35.294
NC_035091.1	8360796	.	T	C	.	.	MAF_INRAE=16.456;MAF_USDA=44.706
NC_035091.1	8360810	.	G	A	.	.	MAF_INRAE=16.456;MAF_USDA=45.294
NC_035091.1	8360826	.	T	A	.	.	MAF_INRAE=16.456;MAF_USDA=44.706
NC_035091.1	8360840	.	T	A	.	.	MAF_INRAE=4.167;MAF_USDA=6.25
NC_035091.1	8360850	.	G	A	.	.	MAF_INRAE=2.5;MAF_USDA=4.706
NC_035091.1	8360855	.	C	T	.	.	MAF_INRAE=5.263
NC_035091.1	8360862	.	T	C	.	.	MAF_INRAE=17.089;MAF_USDA=45.294
NC_035091.1	8360900	.	T	C	.	.	MAF_INRAE=16.456;MAF_USDA=44.706
NC_035091.1	8360901	.	G	T	.	.	MAF_INRAE=10.0;MAF_USDA=3.529
NC_035091.1	8360911	.	G	A	.	.	MAF_INRAE=5.263
NC_035091.1	8360927	.	C	A	.	.	MAF_USDA=1.639
NC_035091.1	8360929	.	A	G	.	.	MAF_INRAE=16.456;MAF_USDA=39.412
NC_035091.1	8361025	.	G	A	.	.	MAF_USDA=12.295
NC_035091.1	8361028	.	C	A	.	.	MAF_USDA=10.656
NC_035091.1	8361029	.	T	G	.	.	MAF_USDA=10.656
NC_035091.1	8361066	.	C	A	.	.	MAF_USDA=6.557
NC_035091.1	8361102	.	G	T	.	.	MAF_USDA=4.098
NC_035091.1	8361124	.	G	A	.	.	MAF_USDA=8.235
NC_035091.1	8361140	.	G	A	.	.	MAF_USDA=6.557
NC_035091.1	8361142	.	T	A	.	.	MAF_INRAE=10.759;MAF_USDA=38.235
NC_035091.1	8361160	.	T	A	.	.	MAF_INRAE=2.5;MAF_USDA=5.882
NC_035091.1	8361169	.	A	G	.	.	MAF_INRAE=13.333;MAF_USDA=16.667
NC_035091.1	8361176	.	C	A	.	.	MAF_USDA=5.738
NC_035091.1	8361178	.	G	T	.	.	MAF_USDA=4.118
NC_035091.1	8361185	.	A	G	.	.	MAF_INRAE=10.127;MAF_USDA=2.941
NC_035091.1	8361211	.	T	C	.	.	MAF_INRAE=22.152;MAF_USDA=37.059
NC_035091.1	8361265	.	C	A	.	.	MAF_INRAE=6.329;MAF_USDA=5.882
NC_035091.1	8361271	.	G	T	.	.	MAF_USDA=2.459
NC_035091.1	8361311	.	C	A	.	.	MAF_INRAE=17.089;MAF_USDA=45.294
NC_035091.1	8361323	.	G	A	.	.	MAF_INRAE=3.797
NC_035091.1	8361417	.	A	T	.	.	MAF_INRAE=16.456;MAF_USDA=49.412
NC_035091.1	8361426	.	G	A	.	.	MAF_USDA=4.918
NC_035091.1	8361438	.	G	A	.	.	MAF_INRAE=16.456;MAF_USDA=44.118
NC_035091.1	8361454	.	G	A	.	.	MAF_INRAE=5.063;MAF_USDA=14.118
NC_035091.1	8361463	.	T	A	.	.	MAF_INRAE=1.667
NC_035091.1	8361504	.	A	T	.	.	MAF_USDA=3.279
NC_035091.1	8361506	.	A	T	.	.	MAF_INRAE=26.582;MAF_USDA=46.471
NC_035091.1	8361523	.	C	T	.	.	MAF_USDA=4.118
NC_035091.1	8361532	.	A	T	.	.	MAF_INRAE=10.127;MAF_USDA=2.941
NC_035091.1	8361565	.	G	A	.	.	MAF_USDA=1.639
NC_035091.1	8361569	.	C	G	.	.	MAF_INRAE=44.304;MAF_USDA=26.471
NC_035091.1	8361580	.	C	T	.	.	MAF_INRAE=13.924;MAF_USDA=3.279
NC_035091.1	8361604	.	G	A	.	.	MAF_INRAE=8.861;MAF_USDA=8.333
NC_035091.1	8361612	.	A	G	.	.	MAF_INRAE=15.823;MAF_USDA=44.706
NC_035091.1	8361734	.	T	C	.	.	MAF_INRAE=20.253;MAF_USDA=10.588
NC_035091.1	8361746	.	T	A	.	.	MAF_INRAE=9.167;MAF_USDA=6.25
NC_035091.1	8361755	.	G	A	.	.	MAF_INRAE=19.62;MAF_USDA=10.588
NC_035091.1	8361757	.	T	A	.	.	MAF_INRAE=22.5;MAF_USDA=10.588
NC_035091.1	8361766	.	G	T	.	.	MAF_USDA=1.639
NC_035091.1	8361779	.	C	T	.	.	MAF_USDA=3.279
NC_035091.1	8361803	.	G	T	.	.	MAF_USDA=22.727
NC_035091.1	8361818	.	G	C	.	.	MAF_INRAE=3.797
NC_035091.1	8361819	.	G	A	.	.	MAF_INRAE=1.667
NC_035091.1	8361834	.	G	A	.	.	MAF_INRAE=5.0
NC_035091.1	8361846	.	T	C	.	.	MAF_INRAE=3.333
NC_035091.1	8361864	.	T	G	.	.	MAF_INRAE=13.291;MAF_USDA=6.471
NC_035091.1	8361923	.	A	G	.	.	MAF_INRAE=16.456;MAF_USDA=47.059
NC_035091.1	8361931	.	C	T	.	.	MAF_INRAE=37.975;MAF_USDA=28.824
NC_035091.1	8361933	.	G	A	.	.	MAF_INRAE=10.127;MAF_USDA=34.706
NC_035091.1	8361939	.	C	G	.	.	MAF_INRAE=20.886;MAF_USDA=48.235
NC_035091.1	8361958	.	C	A	.	.	MAF_INRAE=10.127;MAF_USDA=2.459
NC_035091.1	8361996	.	G	A	.	.	MAF_INRAE=36.709;MAF_USDA=47.647
NC_035091.1	8362023	.	G	T	.	.	MAF_INRAE=1.667;MAF_USDA=25.882
NC_035091.1	8362038	.	T	A	.	.	MAF_INRAE=26.582;MAF_USDA=45.294
NC_035091.1	8362050	.	G	A	.	.	MAF_INRAE=17.722;MAF_USDA=7.059
NC_035091.1	8362056	.	G	T	.	.	MAF_INRAE=4.167
NC_035091.1	8362080	.	C	T	.	.	MAF_INRAE=2.5;MAF_USDA=8.197
NC_035091.1	8362120	.	C	T	.	.	MAF_INRAE=45.57;MAF_USDA=35.882
NC_035091.1	8362226	.	G	T	.	.	MAF_INRAE=6.667;MAF_USDA=7.647
NC_035091.1	8362227	.	A	G	.	.	MAF_INRAE=29.747;MAF_USDA=16.471
NC_035091.1	8362249	.	A	T	.	.	MAF_USDA=1.639
NC_035091.1	8362284	.	C	T	.	.	MAF_USDA=2.353
NC_035091.1	8362300	.	A	G	.	.	MAF_INRAE=37.342;MAF_USDA=20.0
NC_035091.1	8362337	.	T	A	.	.	MAF_INRAE=18.354;MAF_USDA=40.588
NC_035091.1	8362347	.	G	A	.	.	MAF_INRAE=11.392;MAF_USDA=4.118
NC_035091.1	8362392	.	T	A	.	.	MAF_INRAE=26.316;MAF_USDA=27.083
NC_035091.1	8362407	.	A	T	.	.	MAF_INRAE=5.263;MAF_USDA=4.118
NC_035091.1	8362409	.	A	T	.	.	MAF_USDA=4.706
NC_035091.1	8362427	.	G	A	.	.	MAF_USDA=2.459
NC_035091.1	8362432	.	T	G	.	.	MAF_INRAE=16.456;MAF_USDA=14.118
NC_035091.1	8362451	.	G	A	.	.	MAF_INRAE=41.139;MAF_USDA=27.647
NC_035091.1	8362468	.	T	C	.	.	MAF_INRAE=10.127;MAF_USDA=3.279
NC_035091.1	8362479	.	T	A	.	.	MAF_INRAE=10.127;MAF_USDA=3.279
NC_035091.1	8362484	.	T	A	.	.	MAF_INRAE=5.833
NC_035091.1	8362493	.	T	A	.	.	MAF_INRAE=15.823;MAF_USDA=9.412
NC_035091.1	8362549	.	C	G	.	.	MAF_USDA=6.25
NC_035091.1	8362562	.	A	C	.	.	MAF_USDA=15.294
NC_035091.1	8362618	.	T	G	.	.	MAF_INRAE=23.418;MAF_USDA=34.118
NC_035091.1	8362628	.	T	G	.	.	MAF_INRAE=16.667;MAF_USDA=31.765
NC_035091.1	8362636	.	G	A	.	.	MAF_INRAE=45.833;MAF_USDA=46.471
NC_035091.1	8362641	.	A	G	.	.	MAF_INRAE=45.833
NC_035091.1	8362643	.	A	G	.	.	MAF_INRAE=45.833;MAF_USDA=48.795
NC_035091.1	8362663	.	T	G	.	.	MAF_USDA=1.639
NC_035091.1	8362680	.	T	C	.	.	MAF_INRAE=6.667;MAF_USDA=24.118
NC_035091.1	8362691	.	T	C	.	.	MAF_USDA=10.588
NC_035091.1	8362708	.	A	T	.	.	MAF_USDA=4.918
NC_035091.1	8362712	.	A	G	.	.	MAF_USDA=4.098
NC_035091.1	8362713	.	C	T	.	.	MAF_USDA=4.706
NC_035091.1	8362714	.	G	A	.	.	MAF_USDA=4.098
NC_035091.1	8362729	.	A	G	.	.	MAF_INRAE=4.167;MAF_USDA=8.197
NC_035091.1	8362756	.	C	T	.	.	MAF_INRAE=4.167;MAF_USDA=15.882
NC_035091.1	8362757	.	C	G	.	.	MAF_INRAE=50.0;MAF_USDA=48.824
NC_035091.1	8362765	.	G	A	.	.	MAF_INRAE=11.392;MAF_USDA=4.118
NC_035091.1	8362779	.	T	A	.	.	MAF_USDA=1.639
NC_035091.1	8362782	.	G	A	.	.	MAF_INRAE=26.316;MAF_USDA=47.647
NC_035091.1	8362783	.	T	G	.	.	MAF_USDA=43.529
NC_035091.1	8362787	.	T	A	.	.	MAF_USDA=3.279
NC_035091.1	8362897	.	G	T	.	.	MAF_INRAE=4.167;MAF_USDA=6.25
NC_035091.1	8362901	.	A	T	.	.	MAF_INRAE=5.263
NC_035091.1	8362905	.	G	A	.	.	MAF_USDA=1.639
NC_035091.1	8362912	.	A	G	.	.	MAF_USDA=6.25
NC_035091.1	8362920	.	T	A	.	.	MAF_INRAE=1.667;MAF_USDA=2.353
NC_035091.1	8362926	.	A	G	.	.	MAF_USDA=1.639
NC_035091.1	8362927	.	C	T	.	.	MAF_INRAE=3.165;MAF_USDA=10.588
NC_035091.1	8362928	.	T	G	.	.	MAF_INRAE=10.526;MAF_USDA=19.412
NC_035091.1	8362932	.	T	A	.	.	MAF_INRAE=15.19
NC_035091.1	8362956	.	A	G	.	.	MAF_USDA=6.25
NC_035091.1	8362959	.	G	T	.	.	MAF_USDA=33.333
NC_035091.1	8362966	.	T	G	.	.	MAF_USDA=16.667
NC_035091.1	8362972	.	TT	TG	.	.	MAF_USDA=18.75
NC_035091.1	8362982	.	A	G	.	.	MAF_INRAE=5.833
NC_035091.1	8362988	.	T	C	.	.	MAF_INRAE=5.063;MAF_USDA=10.656
NC_035091.1	8362993	.	AGG	AGA	.	.	MAF_USDA=8.333
NC_035091.1	8363002	.	T	G	.	.	MAF_USDA=2.459
NC_035091.1	8363006	.	C	T	.	.	MAF_USDA=1.639
NC_035091.1	8363017	.	T	G	.	.	MAF_USDA=1.639
NC_035091.1	8363045	.	T	C	.	.	MAF_USDA=2.459
NC_035091.1	8363064	.	C	A	.	.	MAF_USDA=2.459
NC_035091.1	8363108	.	G	A	.	.	MAF_INRAE=5.063;MAF_USDA=14.583
NC_035091.1	8363118	.	G	A	.	.	MAF_USDA=12.295
NC_035091.1	8363156	.	A	T	.	.	MAF_INRAE=10.127;MAF_USDA=5.882
NC_035091.1	8363157	.	G	A	.	.	MAF_INRAE=26.667;MAF_USDA=49.412
NC_035091.1	8363235	.	T	G	.	.	MAF_INRAE=8.228;MAF_USDA=8.235
NC_035091.1	8363236	.	C	A	.	.	MAF_INRAE=1.667;MAF_USDA=3.279
NC_035091.1	8363238	.	C	A	.	.	MAF_USDA=2.459
NC_035091.1	8363242	.	A	T	.	.	MAF_INRAE=8.861;MAF_USDA=5.294
NC_035091.1	8363260	.	A	G	.	.	MAF_INRAE=3.165;MAF_USDA=5.882
NC_035091.1	8363294	.	G	T	.	.	MAF_INRAE=24.051;MAF_USDA=17.647
NC_035091.1	8363298	.	C	T	.	.	MAF_INRAE=7.5;MAF_USDA=5.294
NC_035091.1	8363387	.	T	G	.	.	MAF_USDA=1.639
NC_035091.1	8363417	.	C	A	.	.	MAF_INRAE=6.329;MAF_USDA=8.197
NC_035091.1	8363418	.	T	G	.	.	MAF_USDA=24.118
NC_035091.1	8363457	.	T	G	.	.	MAF_INRAE=5.263
NC_035091.1	8363462	.	T	G	.	.	MAF_USDA=22.917
NC_035091.1	8364558	.	C	T	.	.	MAF_USDA=9.091
NC_035091.1	8364603	.	G	T	.	.	MAF_USDA=22.727
NC_035091.1	8364880	.	G	A	.	.	MAF_INRAE=10.526;MAF_USDA=14.583
NC_035091.1	8364896	.	C	G	.	.	MAF_USDA=1.639
NC_035091.1	8364911	.	G	T	.	.	MAF_INRAE=5.263;MAF_USDA=2.353
NC_035091.1	8364952	.	G	T	.	.	MAF_INRAE=44.937;MAF_USDA=29.167
NC_035091.1	8365003	.	T	A	.	.	MAF_USDA=6.557
NC_035091.1	8365013	.	C	T	.	.	MAF_USDA=15.294
NC_035091.1	8365091	.	C	T	.	.	MAF_USDA=1.667
NC_035091.1	8365169	.	A	G	.	.	MAF_USDA=3.279
NC_035091.1	8365219	.	G	A	.	.	MAF_USDA=2.459
NC_035091.1	8365226	.	A	C	.	.	MAF_USDA=3.279
NC_035091.1	8365230	.	T	G	.	.	MAF_INRAE=8.861;MAF_USDA=5.882
NC_035091.1	8365231	.	T	A	.	.	MAF_INRAE=5.263
NC_035091.1	8365245	.	C	A	.	.	MAF_USDA=16.393
NC_035091.1	8365276	.	A	G	.	.	MAF_INRAE=8.861;MAF_USDA=5.294
NC_035091.1	8365293	.	G	T	.	.	MAF_INRAE=8.861;MAF_USDA=10.119
NC_035091.1	8365312	.	G	A	.	.	MAF_INRAE=17.722;MAF_USDA=10.588
NC_035091.1	8365398	.	C	A	.	.	MAF_INRAE=22.152;MAF_USDA=22.353
NC_035091.1	8365419	.	G	T	.	.	MAF_INRAE=10.759;MAF_USDA=16.471
NC_035091.1	8365431	.	C	T	.	.	MAF_INRAE=45.57;MAF_USDA=46.471
NC_035091.1	8365449	.	A	G	.	.	MAF_USDA=1.639
NC_035091.1	8365494	.	T	G	.	.	MAF_USDA=11.667
NC_035091.1	8365529	.	G	A	.	.	MAF_INRAE=1.667;MAF_USDA=9.016
NC_035091.1	8365558	.	G	A	.	.	MAF_INRAE=1.667;MAF_USDA=7.377
NC_035091.1	8365597	.	G	T	.	.	MAF_INRAE=11.392;MAF_USDA=5.882
NC_035091.1	8365610	.	A	T	.	.	MAF_INRAE=24.684;MAF_USDA=18.235
NC_035091.1	8365617	.	T	G	.	.	MAF_INRAE=8.861;MAF_USDA=5.294
NC_035091.1	8365650	.	C	T	.	.	MAF_INRAE=15.19
NC_035091.1	8365656	.	A	C	.	.	MAF_INRAE=10.759;MAF_USDA=14.706
NC_035091.1	8365671	.	G	A	.	.	MAF_USDA=4.098
NC_035091.1	8365686	.	A	C	.	.	MAF_USDA=8.197
NC_035091.1	8365761	.	T	G	.	.	MAF_INRAE=5.263
NC_035091.1	8365780	.	T	A	.	.	MAF_INRAE=6.667;MAF_USDA=6.25
NC_035091.1	8365781	.	G	T	.	.	MAF_INRAE=6.667;MAF_USDA=6.25
NC_035091.1	8365789	.	G	A	.	.	MAF_INRAE=8.861;MAF_USDA=5.294
NC_035091.1	8365797	.	C	A	.	.	MAF_INRAE=15.823
NC_035091.1	8365819	.	A	G	.	.	MAF_INRAE=10.526
NC_035091.1	8365858	.	G	A	.	.	MAF_INRAE=33.544;MAF_USDA=22.941
NC_035091.1	8365878	.	A	G	.	.	MAF_INRAE=11.392;MAF_USDA=5.882
NC_035091.1	8365891	.	A	G	.	.	MAF_INRAE=46.203;MAF_USDA=47.059
NC_035091.1	8365892	.	C	A	.	.	MAF_USDA=1.639
NC_035091.1	8365923	.	G	A	.	.	MAF_USDA=11.667
NC_035091.1	8365927	.	C	T	.	.	MAF_USDA=13.333
NC_035091.1	8365962	.	T	C	.	.	MAF_INRAE=3.797
NC_035091.1	8366002	.	G	T	.	.	MAF_INRAE=20.253;MAF_USDA=16.471
NC_035091.1	8366026	.	C	T	.	.	MAF_INRAE=20.886;MAF_USDA=17.059
NC_035091.1	8366037	.	G	T	.	.	MAF_INRAE=44.937;MAF_USDA=47.059
NC_035091.1	8366039	.	T	G	.	.	MAF_INRAE=47.5;MAF_USDA=47.059
NC_035091.1	8366064	.	T	C	.	.	MAF_INRAE=19.62;MAF_USDA=17.059
NC_035091.1	8366089	.	C	T	.	.	MAF_USDA=1.639
NC_035091.1	8366124	.	T	A	.	.	MAF_INRAE=18.354;MAF_USDA=17.059
NC_035091.1	8366151	.	G	T	.	.	MAF_USDA=1.639
NC_035091.1	8366180	.	C	T	.	.	MAF_INRAE=2.5;MAF_USDA=27.049
NC_035091.1	8366181	.	G	A	.	.	MAF_INRAE=11.392;MAF_USDA=5.882
NC_035091.1	8366190	.	C	T	.	.	MAF_INRAE=8.861;MAF_USDA=5.294
NC_035091.1	8366218	.	C	T	.	.	MAF_USDA=4.918
NC_035091.1	8366241	.	A	C	.	.	MAF_INRAE=6.329;MAF_USDA=2.941
NC_035091.1	8366306	.	G	A	.	.	MAF_USDA=1.639
NC_035091.1	8366339	.	G	A	.	.	MAF_INRAE=3.797;MAF_USDA=27.869
NC_035091.1	8366340	.	C	G	.	.	MAF_INRAE=45.0;MAF_USDA=47.059
NC_035091.1	8366342	.	G	A	.	.	MAF_INRAE=3.333;MAF_USDA=27.869
NC_035091.1	8366350	.	T	G	.	.	MAF_INRAE=11.392;MAF_USDA=5.882
NC_035091.1	8366359	.	C	A	.	.	MAF_INRAE=6.667;MAF_USDA=2.353
NC_035091.1	8366380	.	C	A	.	.	MAF_USDA=4.706
NC_035091.1	8366381	.	G	A	.	.	MAF_INRAE=2.5;MAF_USDA=9.016
NC_035091.1	8366401	.	G	A	.	.	MAF_INRAE=11.392;MAF_USDA=5.882
NC_035091.1	8366405	.	C	T	.	.	MAF_INRAE=5.263
NC_035091.1	8366429	.	G	A	.	.	MAF_USDA=4.098
NC_035091.1	8366446	.	T	A	.	.	MAF_INRAE=2.5;MAF_USDA=7.377
NC_035091.1	8366516	.	A	G	.	.	MAF_INRAE=11.392;MAF_USDA=11.765
NC_035091.1	8366535	.	C	T	.	.	MAF_INRAE=11.392;MAF_USDA=5.882
NC_035091.1	8366542	.	C	T	.	.	MAF_INRAE=11.392;MAF_USDA=11.176
NC_035091.1	8366783	.	G	T	.	.	MAF_USDA=4.098
NC_035091.1	8366842	.	A	T	.	.	MAF_USDA=10.0
NC_035091.1	8366854	.	A	C	.	.	MAF_USDA=1.639
NC_035091.1	8366871	.	C	G	.	.	MAF_INRAE=2.5;MAF_USDA=7.647
NC_035091.1	8366873	.	G	A	.	.	MAF_INRAE=2.5;MAF_USDA=7.647
NC_035091.1	8367005	.	C	A	.	.	MAF_INRAE=11.392;MAF_USDA=5.882
NC_035091.1	8367017	.	C	A	.	.	MAF_INRAE=11.392;MAF_USDA=5.952
NC_035091.1	8367028	.	TGTCCTCATTCAGTAGAAC	TGTCCTCATTCAGTAGAAA	.	.	MAF_USDA=6.25
NC_035091.1	8367046	.	C	A	.	.	MAF_INRAE=26.316
NC_035091.1	8367058	.	A	C	.	.	MAF_INRAE=18.987;MAF_USDA=13.529
NC_035091.1	8367116	.	T	C	.	.	MAF_INRAE=24.051;MAF_USDA=17.647
NC_035091.1	8367117	.	A	C	.	.	MAF_INRAE=30.833;MAF_USDA=21.765
NC_035091.1	8367124	.	C	T	.	.	MAF_INRAE=11.392;MAF_USDA=5.294
NC_035091.1	8367155	.	C	G	.	.	MAF_INRAE=10.759;MAF_USDA=5.294
NC_035091.1	8367168	.	A	G	.	.	MAF_USDA=11.176
NC_035091.1	8367211	.	C	T	.	.	MAF_INRAE=10.127;MAF_USDA=4.706
NC_035091.1	8367250	.	C	T	.	.	MAF_USDA=5.294
NC_035091.1	8367289	.	A	G	.	.	MAF_USDA=3.279
NC_035091.1	8367325	.	C	T	.	.	MAF_INRAE=2.632;MAF_USDA=6.522
NC_035091.1	8367387	.	C	T	.	.	MAF_USDA=3.279
NC_035091.1	8367414	.	G	A	.	.	MAF_USDA=4.167
NC_035091.1	8367419	.	G	A	.	.	MAF_INRAE=40.833
NC_035091.1	8367420	.	C	T	.	.	MAF_INRAE=1.667
NC_035091.1	8367448	.	G	A	.	.	MAF_INRAE=5.0;MAF_USDA=4.167
NC_035091.1	8367461	.	T	A	.	.	MAF_USDA=2.459
NC_035091.1	8367464	.	T	C	.	.	MAF_INRAE=5.0;MAF_USDA=1.639
NC_035091.1	8367470	.	C	T	.	.	MAF_INRAE=15.0
NC_035091.1	8367471	.	G	A	.	.	MAF_USDA=12.353
NC_035091.1	8367478	.	T	C	.	.	MAF_INRAE=14.167
NC_035091.1	8367489	.	A	T	.	.	MAF_USDA=5.738
NC_035091.1	8367495	.	T	C	.	.	MAF_USDA=9.836
NC_035091.1	8367509	.	C	A	.	.	MAF_INRAE=12.5
NC_035091.1	8367513	.	G	A	.	.	MAF_USDA=2.459
NC_035091.1	8367659	.	G	T	.	.	MAF_INRAE=5.063;MAF_USDA=2.353
NC_035091.1	8367686	.	CT	CA	.	.	MAF_USDA=4.167
NC_035091.1	8367698	.	C	T	.	.	MAF_INRAE=1.667
NC_035091.1	8367703	.	G	T	.	.	MAF_INRAE=1.667
NC_035091.1	8367725	.	A	C	.	.	MAF_INRAE=2.632
NC_035091.1	8367730	.	G	A	.	.	MAF_INRAE=2.632
NC_035091.1	8367731	.	G	A	.	.	MAF_INRAE=4.167
NC_035091.1	8367733	.	A	G	.	.	MAF_INRAE=3.333
NC_035091.1	8367741	.	A	T	.	.	MAF_USDA=20.833
NC_035091.1	8367745	.	C	T	.	.	MAF_INRAE=5.0
NC_035091.1	8367746	.	G	A	.	.	MAF_INRAE=4.167
NC_035091.1	8367751	.	T	G	.	.	MAF_INRAE=2.632
NC_035091.1	8367773	.	T	C	.	.	MAF_INRAE=1.667
NC_035091.1	8367777	.	G	C	.	.	MAF_INRAE=7.5
NC_035091.1	8367785	.	C	T	.	.	MAF_INRAE=4.167
NC_035091.1	8367852	.	C	G	.	.	MAF_INRAE=3.333
NC_035091.1	8367853	.	A	C	.	.	MAF_USDA=6.25
NC_035091.1	8367858	.	A	T	.	.	MAF_INRAE=3.333
NC_035091.1	8367860	.	T	C	.	.	MAF_INRAE=1.667;MAF_USDA=14.583
NC_035091.1	8367891	.	G	T	.	.	MAF_USDA=4.167
NC_035091.1	8367904	.	G	T	.	.	MAF_INRAE=3.333
NC_035091.1	8367921	.	G	T	.	.	MAF_INRAE=2.5
NC_035091.1	8367926	.	G	A	.	.	MAF_INRAE=3.333;MAF_USDA=4.167
NC_035091.1	8367959	.	C	A	.	.	MAF_USDA=31.25
NC_035091.1	8367974	.	T	A	.	.	MAF_USDA=12.5
NC_035091.1	8367986	.	A	T	.	.	MAF_USDA=7.647
NC_035091.1	8368049	.	A	G	.	.	MAF_USDA=1.639
NC_035091.1	8368050	.	A	C	.	.	MAF_USDA=7.377
NC_035091.1	8368211	.	A	G	.	.	MAF_USDA=17.391
NC_035091.1	8369155	.	C	T	.	.	MAF_USDA=27.647
NC_035091.1	8369156	.	C	T	.	.	MAF_USDA=21.176
NC_035091.1	8369192	.	G	T	.	.	MAF_USDA=21.765
NC_035091.1	8369193	.	G	A	.	.	MAF_USDA=21.176
NC_035091.1	8369219	.	C	T	.	.	MAF_INRAE=7.595;MAF_USDA=5.294
NC_035091.1	8369233	.	C	T	.	.	MAF_USDA=8.197
NC_035091.1	8369261	.	G	A	.	.	MAF_INRAE=6.329;MAF_USDA=2.941
NC_035091.1	8369282	.	G	A	.	.	MAF_INRAE=3.333;MAF_USDA=6.557
NC_035091.1	8369308	.	C	T	.	.	MAF_INRAE=2.5;MAF_USDA=12.5
NC_035091.1	8369319	.	C	T	.	.	MAF_INRAE=4.167;MAF_USDA=21.176
NC_035091.1	8369350	.	T	A	.	.	MAF_USDA=4.118
NC_035091.1	8369368	.	A	G	.	.	MAF_INRAE=22.152;MAF_USDA=34.706
NC_035091.1	8369383	.	A	C	.	.	MAF_INRAE=1.667;MAF_USDA=15.882
NC_035091.1	8369386	.	A	T	.	.	MAF_USDA=2.459
NC_035091.1	8369389	.	C	T	.	.	MAF_INRAE=8.228;MAF_USDA=6.471
NC_035091.1	8369390	.	G	T	.	.	MAF_INRAE=16.667;MAF_USDA=29.167
NC_035091.1	8369411	.	G	A	.	.	MAF_INRAE=10.127;MAF_USDA=7.647
NC_035091.1	8369424	.	A	G	.	.	MAF_INRAE=15.833;MAF_USDA=33.529
NC_035091.1	8369442	.	A	C	.	.	MAF_INRAE=10.127;MAF_USDA=8.824
NC_035091.1	8369452	.	C	A	.	.	MAF_INRAE=2.5;MAF_USDA=14.118
NC_035091.1	8369455	.	A	T	.	.	MAF_USDA=1.639
NC_035091.1	8369499	.	A	G	.	.	MAF_INRAE=21.519;MAF_USDA=34.706
NC_035091.1	8369514	.	T	G	.	.	MAF_INRAE=16.667
NC_035091.1	8369531	.	G	A	.	.	MAF_USDA=27.083
NC_035091.1	8369532	.	G	A	.	.	MAF_USDA=27.083
NC_035091.1	8369533	.	C	A	.	.	MAF_USDA=27.083
NC_035091.1	8369535	.	G	T	.	.	MAF_INRAE=16.667;MAF_USDA=27.083
NC_035091.1	8369556	.	C	G	.	.	MAF_USDA=4.098
NC_035091.1	8369564	.	A	T	.	.	MAF_INRAE=10.127;MAF_USDA=8.235
NC_035091.1	8369572	.	G	A	.	.	MAF_INRAE=7.595;MAF_USDA=5.882
NC_035091.1	8369592	.	G	A	.	.	MAF_USDA=12.295
NC_035091.1	8369595	.	C	A	.	.	MAF_INRAE=18.987;MAF_USDA=12.941
NC_035091.1	8369653	.	G	T	.	.	MAF_USDA=1.667
NC_035091.1	8369656	.	T	C	.	.	MAF_USDA=4.762
NC_035091.1	8369675	.	C	A	.	.	MAF_INRAE=5.263
NC_035091.1	8369676	.	C	A	.	.	MAF_INRAE=10.526
NC_035091.1	8369681	.	G	A	.	.	MAF_USDA=15.294
NC_035091.1	8369693	.	G	T	.	.	MAF_USDA=15.294
NC_035091.1	8369754	.	A	C	.	.	MAF_INRAE=2.5;MAF_USDA=14.118
NC_035091.1	8369760	.	C	A	.	.	MAF_USDA=1.639
NC_035091.1	8369786	.	T	A	.	.	MAF_INRAE=1.667;MAF_USDA=15.882
NC_035091.1	8369791	.	A	T	.	.	MAF_INRAE=2.5;MAF_USDA=6.557
NC_035091.1	8369794	.	G	T	.	.	MAF_INRAE=5.263
NC_035091.1	8369798	.	C	T	.	.	MAF_INRAE=6.667;MAF_USDA=2.459
NC_035091.1	8369823	.	C	T	.	.	MAF_USDA=2.459
NC_035091.1	8369839	.	A	G	.	.	MAF_INRAE=5.696;MAF_USDA=2.353
NC_035091.1	8369873	.	G	A	.	.	MAF_INRAE=15.789;MAF_USDA=2.353
NC_035091.1	8369876	.	G	A	.	.	MAF_INRAE=2.5;MAF_USDA=7.377
NC_035091.1	8369883	.	C	G	.	.	MAF_INRAE=11.392;MAF_USDA=7.059
NC_035091.1	8369900	.	C	A	.	.	MAF_INRAE=2.5;MAF_USDA=21.176
NC_035091.1	8369913	.	A	T	.	.	MAF_INRAE=7.595;MAF_USDA=1.639
NC_035091.1	8369929	.	C	T	.	.	MAF_INRAE=5.263
NC_035091.1	8369931	.	G	A	.	.	MAF_INRAE=15.789;MAF_USDA=7.377
NC_035091.1	8369933	.	T	G	.	.	MAF_INRAE=2.5;MAF_USDA=7.377
NC_035091.1	8369940	.	C	T	.	.	MAF_INRAE=4.43;MAF_USDA=2.459
NC_035091.1	8369978	.	G	T	.	.	MAF_INRAE=6.329;MAF_USDA=2.941
NC_035091.1	8370015	.	G	T	.	.	MAF_USDA=1.639
NC_035091.1	8370063	.	T	G	.	.	MAF_INRAE=11.392;MAF_USDA=7.059
NC_035091.1	8370092	.	G	C	.	.	MAF_INRAE=12.025;MAF_USDA=11.176
NC_035091.1	8370098	.	G	C	.	.	MAF_USDA=1.639
NC_035091.1	8370111	.	T	A	.	.	MAF_INRAE=6.329;MAF_USDA=2.941
NC_035091.1	8370141	.	C	A	.	.	MAF_INRAE=15.19;MAF_USDA=38.235
NC_035091.1	8370151	.	A	C	.	.	MAF_INRAE=11.392;MAF_USDA=5.882
NC_035091.1	8370156	.	A	T	.	.	MAF_USDA=1.639
NC_035091.1	8370174	.	C	A	.	.	MAF_USDA=4.706
NC_035091.1	8370181	.	A	T	.	.	MAF_INRAE=11.392;MAF_USDA=5.882
NC_035091.1	8370182	.	G	A	.	.	MAF_USDA=4.098
NC_035091.1	8370239	.	A	T	.	.	MAF_USDA=14.118
NC_035091.1	8370246	.	T	C	.	.	MAF_INRAE=11.392;MAF_USDA=5.294
NC_035091.1	8370257	.	G	A	.	.	MAF_INRAE=5.263
NC_035091.1	8370258	.	C	T	.	.	MAF_INRAE=43.671;MAF_USDA=13.529
NC_035091.1	8370322	.	C	T	.	.	MAF_USDA=4.098
NC_035091.1	8370348	.	G	T	.	.	MAF_INRAE=15.789;MAF_USDA=6.557
NC_035091.1	8370377	.	C	T	.	.	MAF_INRAE=5.833;MAF_USDA=6.25
NC_035091.1	8370386	.	A	C	.	.	MAF_USDA=4.098
NC_035091.1	8370393	.	C	A	.	.	MAF_INRAE=26.316;MAF_USDA=6.25
NC_035091.1	8370408	.	C	T	.	.	MAF_USDA=14.583
NC_035091.1	8370448	.	T	C	.	.	MAF_USDA=5.882
NC_035091.1	8370474	.	G	T	.	.	MAF_INRAE=5.263
NC_035091.1	8370489	.	G	T	.	.	MAF_INRAE=8.861;MAF_USDA=18.75
NC_035091.1	8370575	.	G	A	.	.	MAF_USDA=1.639
NC_035091.1	8370581	.	G	A	.	.	MAF_INRAE=5.263;MAF_USDA=4.167
NC_035091.1	8370602	.	G	A	.	.	MAF_INRAE=12.025;MAF_USDA=6.25
NC_035091.1	8370603	.	G	C	.	.	MAF_INRAE=7.5;MAF_USDA=6.25
NC_035091.1	8370620	.	G	T	.	.	MAF_INRAE=12.025;MAF_USDA=5.294
NC_035091.1	8370628	.	C	A	.	.	MAF_INRAE=44.304;MAF_USDA=12.353
NC_035091.1	8370664	.	C	G	.	.	MAF_INRAE=9.494;MAF_USDA=7.647
NC_035091.1	8370695	.	A	C	.	.	MAF_INRAE=46.203;MAF_USDA=12.353
NC_035091.1	8370711	.	C	A	.	.	MAF_INRAE=11.392;MAF_USDA=5.882
NC_035091.1	8370729	.	T	C	.	.	MAF_INRAE=16.456;MAF_USDA=8.235
NC_035091.1	8370736	.	G	T	.	.	MAF_INRAE=35.443;MAF_USDA=47.059
NC_035091.1	8370737	.	C	T	.	.	MAF_INRAE=26.667;MAF_USDA=47.647
NC_035091.1	8370795	.	C	T	.	.	MAF_INRAE=15.789;MAF_USDA=7.377
NC_035091.1	8370798	.	T	C	.	.	MAF_INRAE=26.316;MAF_USDA=7.143
NC_035091.1	8370803	.	A	T	.	.	MAF_INRAE=15.789;MAF_USDA=7.5
NC_035091.1	8370817	.	C	T	.	.	MAF_INRAE=26.316;MAF_USDA=5.882
NC_035091.1	8370829	.	C	G	.	.	MAF_INRAE=9.494;MAF_USDA=5.882
NC_035091.1	8370833	.	C	A	.	.	MAF_USDA=1.639
NC_035091.1	8370837	.	C	A	.	.	MAF_USDA=1.176
NC_035091.1	8370888	.	G	T	.	.	MAF_INRAE=10.759;MAF_USDA=6.471
NC_035091.1	8370920	.	C	T	.	.	MAF_INRAE=1.667;MAF_USDA=15.294
NC_035091.1	8370925	.	G	A	.	.	MAF_INRAE=2.5;MAF_USDA=20.0
NC_035091.1	8371020	.	A	T	.	.	MAF_INRAE=15.789;MAF_USDA=5.738
NC_035091.1	8371023	.	G	T	.	.	MAF_INRAE=4.43;MAF_USDA=1.639
NC_035091.1	8371027	.	C	T	.	.	MAF_INRAE=26.316;MAF_USDA=5.882
NC_035091.1	8371029	.	A	G	.	.	MAF_INRAE=36.842;MAF_USDA=45.882
NC_035091.1	8371032	.	G	A	.	.	MAF_INRAE=5.263
NC_035091.1	8371081	.	C	T	.	.	MAF_INRAE=10.759;MAF_USDA=6.25
NC_035091.1	8371095	.	T	C	.	.	MAF_INRAE=10.759;MAF_USDA=5.882
NC_035091.1	8371122	.	A	G	.	.	MAF_INRAE=6.329;MAF_USDA=1.639
NC_035091.1	8371125	.	T	C	.	.	MAF_USDA=1.639
NC_035091.1	8371148	.	C	A	.	.	MAF_USDA=1.639
NC_035091.1	8371169	.	A	G	.	.	MAF_INRAE=7.595;MAF_USDA=2.459
NC_035091.1	8371174	.	A	T	.	.	MAF_INRAE=10.127;MAF_USDA=5.882
NC_035091.1	8371193	.	G	T	.	.	MAF_INRAE=10.127;MAF_USDA=5.882
NC_035091.1	8371215	.	G	A	.	.	MAF_INRAE=26.316;MAF_USDA=5.882
NC_035091.1	8371220	.	C	T	.	.	MAF_INRAE=2.5;MAF_USDA=7.377
NC_035091.1	8371229	.	T	C	.	.	MAF_INRAE=26.316;MAF_USDA=5.882
NC_035091.1	8371238	.	A	C	.	.	MAF_INRAE=26.316;MAF_USDA=5.294
NC_035091.1	8371244	.	C	T	.	.	MAF_INRAE=26.316;MAF_USDA=5.882
NC_035091.1	8371254	.	T	C	.	.	MAF_INRAE=26.316;MAF_USDA=5.882
NC_035091.1	8371269	.	C	T	.	.	MAF_INRAE=2.5;MAF_USDA=7.377
NC_035091.1	8371270	.	G	A	.	.	MAF_INRAE=26.316;MAF_USDA=5.882
NC_035091.1	8371279	.	A	T	.	.	MAF_INRAE=33.544;MAF_USDA=45.294
NC_035091.1	8371330	.	G	A	.	.	MAF_USDA=8.333
NC_035091.1	8371331	.	C	A	.	.	MAF_USDA=8.333
NC_035091.1	8371342	.	C	T	.	.	MAF_INRAE=11.392;MAF_USDA=5.882
NC_035091.1	8371370	.	C	G	.	.	MAF_INRAE=5.263
NC_035091.1	8371376	.	G	A	.	.	MAF_INRAE=35.443;MAF_USDA=44.643
NC_035091.1	8371377	.	C	T	.	.	MAF_INRAE=11.392;MAF_USDA=5.294
NC_035091.1	8371394	.	G	C	.	.	MAF_INRAE=7.595;MAF_USDA=2.5
NC_035091.1	8371412	.	C	G	.	.	MAF_USDA=4.918
NC_035091.1	8371414	.	C	G	.	.	MAF_USDA=4.098
NC_035091.1	8371415	.	C	T	.	.	MAF_USDA=4.098
NC_035091.1	8371454	.	T	C	.	.	MAF_USDA=2.459
NC_035091.1	8371471	.	A	C	.	.	MAF_USDA=1.695
NC_035091.1	8371476	.	C	A	.	.	MAF_INRAE=10.127;MAF_USDA=6.471
NC_035091.1	8371477	.	A	G	.	.	MAF_INRAE=11.667
NC_035091.1	8371530	.	C	T	.	.	MAF_INRAE=15.789;MAF_USDA=6.557
NC_035091.1	8371535	.	C	T	.	.	MAF_INRAE=5.263
NC_035091.1	8371615	.	C	A	.	.	MAF_INRAE=15.789;MAF_USDA=7.377
NC_035091.1	8371635	.	A	C	.	.	MAF_INRAE=21.053;MAF_USDA=4.167
NC_035091.1	8371659	.	C	T	.	.	MAF_INRAE=1.667;MAF_USDA=14.118
NC_035091.1	8371681	.	T	G	.	.	MAF_INRAE=10.127;MAF_USDA=2.459
NC_035091.1	8371731	.	A	G	.	.	MAF_USDA=1.639
NC_035091.1	8371744	.	A	C	.	.	MAF_INRAE=26.316;MAF_USDA=5.294
NC_035091.1	8371749	.	A	C	.	.	MAF_INRAE=11.392;MAF_USDA=5.294
NC_035091.1	8371755	.	A	G	.	.	MAF_INRAE=46.203;MAF_USDA=30.0
NC_035091.1	8371805	.	C	T	.	.	MAF_USDA=1.639
NC_035091.1	8371820	.	C	T	.	.	MAF_INRAE=3.165
NC_035091.1	8371873	.	A	T	.	.	MAF_USDA=5.882
NC_035091.1	8371874	.	C	G	.	.	MAF_USDA=8.235
NC_035091.1	8371877	.	G	A	.	.	MAF_USDA=5.882
NC_035091.1	8371890	.	G	A	.	.	MAF_USDA=14.583
NC_035091.1	8371910	.	C	A	.	.	MAF_USDA=1.639
NC_035091.1	8371927	.	A	C	.	.	MAF_INRAE=17.089;MAF_USDA=7.647
NC_035091.1	8371950	.	A	G	.	.	MAF_INRAE=10.127;MAF_USDA=2.459
NC_035091.1	8371972	.	A	C	.	.	MAF_INRAE=4.167;MAF_USDA=27.059
NC_035091.1	8372153	.	G	A	.	.	MAF_USDA=4.098
NC_035091.1	8372215	.	G	A	.	.	MAF_USDA=14.583
NC_035091.1	8372288	.	T	C	.	.	MAF_INRAE=10.127;MAF_USDA=5.357
NC_035091.1	8372312	.	C	T	.	.	MAF_INRAE=6.329;MAF_USDA=2.941
NC_035091.1	8372362	.	G	A	.	.	MAF_INRAE=4.167;MAF_USDA=4.706
NC_035091.1	8372370	.	G	A	.	.	MAF_INRAE=4.43;MAF_USDA=2.459
NC_035091.1	8372381	.	C	A	.	.	MAF_INRAE=6.667;MAF_USDA=15.294
NC_035091.1	8372388	.	T	G	.	.	MAF_INRAE=6.667;MAF_USDA=13.529
NC_035091.1	8372397	.	T	C	.	.	MAF_INRAE=4.167;MAF_USDA=3.279
NC_035091.1	8372400	.	G	T	.	.	MAF_USDA=4.098
NC_035091.1	8372404	.	A	T	.	.	MAF_INRAE=2.5;MAF_USDA=7.377
NC_035091.1	8372412	.	G	C	.	.	MAF_INRAE=8.861;MAF_USDA=4.918
NC_035091.1	8372467	.	C	T	.	.	MAF_INRAE=5.263
NC_035091.1	8372504	.	C	A	.	.	MAF_INRAE=11.392;MAF_USDA=5.882
NC_035091.1	8372521	.	C	T	.	.	MAF_INRAE=11.392;MAF_USDA=5.882
NC_035091.1	8372578	.	C	G	.	.	MAF_USDA=6.557
NC_035091.1	8372617	.	A	G	.	.	MAF_INRAE=43.671;MAF_USDA=12.941
NC_035091.1	8372633	.	T	G	.	.	MAF_INRAE=15.789;MAF_USDA=7.377
NC_035091.1	8372656	.	C	T	.	.	MAF_USDA=4.098
NC_035091.1	8372702	.	C	T	.	.	MAF_INRAE=10.759;MAF_USDA=5.294
NC_035091.1	8372756	.	C	A	.	.	MAF_INRAE=34.177;MAF_USDA=50.0
NC_035091.1	8372799	.	C	A	.	.	MAF_INRAE=10.526
NC_035091.1	8372813	.	G	A	.	.	MAF_INRAE=4.167;MAF_USDA=28.235
NC_035091.1	8372844	.	A	G	.	.	MAF_INRAE=2.5;MAF_USDA=6.557
NC_035091.1	8372854	.	C	G	.	.	MAF_INRAE=2.5;MAF_USDA=7.377
NC_035091.1	8372869	.	A	G	.	.	MAF_USDA=1.639
NC_035091.1	8372886	.	C	T	.	.	MAF_INRAE=7.595;MAF_USDA=2.459
NC_035091.1	8372943	.	T	C	.	.	MAF_INRAE=18.354;MAF_USDA=12.941
NC_035091.1	8372944	.	G	A	.	.	MAF_INRAE=6.667;MAF_USDA=5.882
NC_035091.1	8372966	.	C	A	.	.	MAF_USDA=4.098
NC_035091.1	8372967	.	A	T	.	.	MAF_USDA=4.098
NC_035091.1	8372990	.	A	G	.	.	MAF_USDA=1.639
NC_035091.1	8373001	.	A	T	.	.	MAF_INRAE=15.789;MAF_USDA=6.557
NC_035091.1	8373016	.	G	T	.	.	MAF_INRAE=15.789;MAF_USDA=7.377
NC_035091.1	8373037	.	A	G	.	.	MAF_USDA=8.235
NC_035091.1	8373083	.	G	T	.	.	MAF_INRAE=15.789
NC_035091.1	8373102	.	C	A	.	.	MAF_INRAE=34.177;MAF_USDA=47.647
NC_035091.1	8373120	.	A	T	.	.	MAF_USDA=1.639
NC_035091.1	8373128	.	C	A	.	.	MAF_INRAE=11.392;MAF_USDA=5.738
NC_035091.1	8373154	.	A	G	.	.	MAF_INRAE=8.861;MAF_USDA=1.639
NC_035091.1	8373165	.	A	T	.	.	MAF_INRAE=11.667;MAF_USDA=4.167
NC_035091.1	8373170	.	A	T	.	.	MAF_INRAE=10.759;MAF_USDA=5.882
NC_035091.1	8373171	.	A	C	.	.	MAF_INRAE=5.833;MAF_USDA=5.882
NC_035091.1	8373226	.	A	G	.	.	MAF_INRAE=7.595;MAF_USDA=2.459
NC_035091.1	8373264	.	T	C	.	.	MAF_INRAE=10.127;MAF_USDA=5.738
NC_035091.1	8373291	.	C	A	.	.	MAF_INRAE=2.5;MAF_USDA=14.118
NC_035091.1	8373311	.	C	G	.	.	MAF_INRAE=34.177
NC_035091.1	8373360	.	T	G	.	.	MAF_INRAE=10.526
NC_035091.1	8373414	.	A	G	.	.	MAF_USDA=4.706
NC_035091.1	8373423	.	A	G	.	.	MAF_USDA=7.377
NC_035091.1	8373434	.	C	G	.	.	MAF_INRAE=4.167;MAF_USDA=27.647
NC_035091.1	8373449	.	G	A	.	.	MAF_INRAE=34.81;MAF_USDA=45.882
NC_035091.1	8373473	.	G	T	.	.	MAF_INRAE=15.789;MAF_USDA=5.738
NC_035091.1	8373478	.	T	G	.	.	MAF_USDA=4.098
NC_035091.1	8373497	.	T	C	.	.	MAF_INRAE=9.494;MAF_USDA=5.738
NC_035091.1	8373502	.	A	G	.	.	MAF_INRAE=9.494;MAF_USDA=5.738
NC_035091.1	8373503	.	G	A	.	.	MAF_INRAE=4.167;MAF_USDA=4.918
NC_035091.1	8373507	.	A	G	.	.	MAF_INRAE=4.167;MAF_USDA=5.738
NC_035091.1	8373513	.	C	T	.	.	MAF_INRAE=12.658;MAF_USDA=13.934
NC_035091.1	8373520	.	G	A	.	.	MAF_INRAE=8.861
NC_035091.1	8373536	.	A	G	.	.	MAF_INRAE=8.861;MAF_USDA=9.412
NC_035091.1	8373553	.	G	T	.	.	MAF_INRAE=5.263
NC_035091.1	8373556	.	A	T	.	.	MAF_INRAE=26.316
NC_035091.1	8373571	.	G	T	.	.	MAF_INRAE=4.167;MAF_USDA=10.417
NC_035091.1	8373574	.	C	T	.	.	MAF_USDA=4.098
NC_035091.1	8373614	.	A	C	.	.	MAF_USDA=3.279
NC_035091.1	8373632	.	A	T	.	.	MAF_INRAE=12.658;MAF_USDA=10.0
NC_035091.1	8373638	.	A	C	.	.	MAF_INRAE=32.911;MAF_USDA=38.824
NC_035091.1	8373662	.	A	T	.	.	MAF_INRAE=5.263
NC_035091.1	8373668	.	A	G	.	.	MAF_INRAE=5.263
NC_035091.1	8373689	.	T	C	.	.	MAF_USDA=6.471
NC_035091.1	8373734	.	G	A	.	.	MAF_USDA=1.639
NC_035091.1	8373771	.	A	G	.	.	MAF_INRAE=6.667;MAF_USDA=3.279
NC_035091.1	8373774	.	T	C	.	.	MAF_USDA=13.529
NC_035091.1	8373795	.	C	T	.	.	MAF_USDA=2.941
NC_035091.1	8373804	.	T	A	.	.	MAF_USDA=4.098
NC_035091.1	8373807	.	G	T	.	.	MAF_USDA=4.118
NC_035091.1	8373814	.	T	A	.	.	MAF_USDA=1.639
NC_035091.1	8373850	.	A	T	.	.	MAF_INRAE=15.789;MAF_USDA=7.377
NC_035091.1	8373855	.	C	T	.	.	MAF_INRAE=5.833;MAF_USDA=5.882
NC_035091.1	8373867	.	A	G	.	.	MAF_USDA=4.918
NC_035091.1	8373894	.	C	T	.	.	MAF_USDA=4.098
NC_035091.1	8373899	.	A	G	.	.	MAF_INRAE=5.263
NC_035091.1	8373916	.	G	A	.	.	MAF_INRAE=5.0
NC_035091.1	8373917	.	T	G	.	.	MAF_USDA=4.098
NC_035091.1	8373967	.	T	G	.	.	MAF_INRAE=15.0;MAF_USDA=8.235
NC_035091.1	8373973	.	G	A	.	.	MAF_INRAE=11.392;MAF_USDA=5.882
NC_035091.1	8373984	.	C	G	.	.	MAF_INRAE=11.392;MAF_USDA=5.882
NC_035091.1	8374020	.	G	A	.	.	MAF_USDA=4.098
NC_035091.1	8374038	.	T	G	.	.	MAF_INRAE=6.962;MAF_USDA=34.426
NC_035091.1	8374040	.	T	C	.	.	MAF_USDA=4.918
NC_035091.1	8374045	.	T	A	.	.	MAF_INRAE=10.759;MAF_USDA=6.557
NC_035091.1	8374066	.	T	A	.	.	MAF_INRAE=16.456;MAF_USDA=35.294
NC_035091.1	8374067	.	A	C	.	.	MAF_INRAE=44.304;MAF_USDA=13.529
NC_035091.1	8374087	.	T	C	.	.	MAF_INRAE=4.167;MAF_USDA=22.353
NC_035091.1	8374118	.	G	A	.	.	MAF_USDA=1.639
NC_035091.1	8374158	.	T	C	.	.	MAF_INRAE=14.557;MAF_USDA=29.167
NC_035091.1	8374159	.	C	T	.	.	MAF_INRAE=4.43;MAF_USDA=2.5
NC_035091.1	8374173	.	G	T	.	.	MAF_INRAE=26.316;MAF_USDA=6.471
NC_035091.1	8374225	.	C	T	.	.	MAF_USDA=5.738
NC_035091.1	8374229	.	G	A	.	.	MAF_INRAE=15.789;MAF_USDA=6.557
NC_035091.1	8374230	.	G	T	.	.	MAF_INRAE=11.392;MAF_USDA=5.882
NC_035091.1	8374257	.	C	G	.	.	MAF_INRAE=2.5;MAF_USDA=5.738
NC_035091.1	8374264	.	T	A	.	.	MAF_USDA=1.639
NC_035091.1	8374340	.	G	A	.	.	MAF_INRAE=26.316;MAF_USDA=6.25
NC_035091.1	8374370	.	C	T	.	.	MAF_USDA=18.75
NC_035091.1	8374429	.	C	T	.	.	MAF_USDA=5.833
NC_035091.1	8374499	.	G	C	.	.	MAF_USDA=4.918
NC_035091.1	8374534	.	C	T	.	.	MAF_USDA=7.377
NC_035091.1	8374536	.	G	A	.	.	MAF_USDA=12.5
NC_035091.1	8374559	.	C	A	.	.	MAF_INRAE=5.263;MAF_USDA=2.941
NC_035091.1	8374563	.	A	G	.	.	MAF_INRAE=26.316;MAF_USDA=5.882
NC_035091.1	8374578	.	G	A	.	.	MAF_INRAE=5.263;MAF_USDA=6.471
NC_035091.1	8374585	.	C	T	.	.	MAF_USDA=3.279
NC_035091.1	8374628	.	C	A	.	.	MAF_INRAE=26.316;MAF_USDA=6.471
NC_035091.1	8374682	.	C	G	.	.	MAF_USDA=3.279
NC_035091.1	8374690	.	G	A	.	.	MAF_USDA=1.639
NC_035091.1	8374729	.	A	C	.	.	MAF_USDA=8.235
NC_035091.1	8374730	.	A	G	.	.	MAF_USDA=4.098
NC_035091.1	8374733	.	T	A	.	.	MAF_USDA=11.176
NC_035091.1	8374736	.	G	A	.	.	MAF_USDA=3.279
NC_035091.1	8374743	.	G	T	.	.	MAF_USDA=3.279
NC_035091.1	8374843	.	A	G	.	.	MAF_INRAE=26.316
NC_035091.1	8374861	.	G	A	.	.	MAF_USDA=12.5
NC_035091.1	8374881	.	C	T	.	.	MAF_USDA=6.024
NC_035091.1	8374938	.	G	A	.	.	MAF_USDA=4.098
NC_035091.1	8374956	.	T	A	.	.	MAF_USDA=1.667
NC_035091.1	8374974	.	C	T	.	.	MAF_USDA=7.627
NC_035091.1	8374999	.	T	A	.	.	MAF_USDA=1.639
NC_035091.1	8375000	.	T	A	.	.	MAF_USDA=1.639
NC_035091.1	8375033	.	A	T	.	.	MAF_USDA=37.5
NC_035091.1	8375055	.	G	A	.	.	MAF_USDA=3.529
NC_035091.1	8375057	.	C	G	.	.	MAF_USDA=5.882
NC_035091.1	8375062	.	C	A	.	.	MAF_USDA=5.882
NC_035091.1	8375074	.	A	G	.	.	MAF_USDA=6.471
NC_035091.1	8375080	.	G	A	.	.	MAF_USDA=4.098
NC_035091.1	8375091	.	G	C	.	.	MAF_USDA=2.459
NC_035091.1	8375107	.	C	T	.	.	MAF_USDA=3.279
NC_035091.1	8375164	.	G	A	.	.	MAF_USDA=24.706
NC_035091.1	8375233	.	T	G	.	.	MAF_USDA=5.882
NC_035091.1	8375245	.	G	T	.	.	MAF_USDA=1.639
NC_035091.1	8375292	.	C	G	.	.	MAF_USDA=4.098
NC_035091.1	8375301	.	C	G	.	.	MAF_USDA=4.118
NC_035091.1	8375344	.	G	A	.	.	MAF_USDA=4.167
NC_035091.1	8375686	.	A	G	.	.	MAF_INRAE=19.167;MAF_USDA=37.059
NC_035091.1	8375689	.	T	C	.	.	MAF_INRAE=19.167;MAF_USDA=35.882
NC_035091.1	8375716	.	T	C	.	.	MAF_INRAE=2.5
NC_035091.1	8375722	.	C	G	.	.	MAF_INRAE=15.0;MAF_USDA=4.706
NC_035091.1	8375738	.	A	T	.	.	MAF_USDA=5.738
NC_035091.1	8375740	.	G	A	.	.	MAF_INRAE=2.5
NC_035091.1	8375746	.	A	C	.	.	MAF_INRAE=5.0
NC_035091.1	8375751	.	C	T	.	.	MAF_INRAE=6.667;MAF_USDA=2.459
NC_035091.1	8375773	.	G	A	.	.	MAF_USDA=4.918
NC_035091.1	8375819	.	C	T	.	.	MAF_INRAE=15.833;MAF_USDA=4.118
NC_035091.1	8375822	.	G	A	.	.	MAF_USDA=5.738
NC_035091.1	8375857	.	T	C	.	.	MAF_USDA=2.381
NC_035091.1	8375866	.	G	T	.	.	MAF_USDA=2.381
NC_035091.1	8375883	.	G	A	.	.	MAF_INRAE=15.0;MAF_USDA=4.167
NC_035091.1	8375952	.	G	T	.	.	MAF_USDA=1.639
NC_035091.1	8375996	.	A	C	.	.	MAF_INRAE=5.263
NC_035091.1	8376016	.	G	A	.	.	MAF_INRAE=10.127;MAF_USDA=5.294
NC_035091.1	8376065	.	G	T	.	.	MAF_INRAE=10.526
NC_035091.1	8376066	.	A	T	.	.	MAF_INRAE=4.167;MAF_USDA=24.706
NC_035091.1	8376088	.	C	A	.	.	MAF_INRAE=25.0;MAF_USDA=44.118
NC_035091.1	8376107	.	G	T	.	.	MAF_USDA=1.639
NC_035091.1	8376138	.	T	G	.	.	MAF_INRAE=27.215;MAF_USDA=10.417
NC_035091.1	8376172	.	G	A	.	.	MAF_USDA=1.639
NC_035091.1	8376195	.	G	A	.	.	MAF_INRAE=15.789;MAF_USDA=4.098
NC_035091.1	8376264	.	G	T	.	.	MAF_INRAE=46.835;MAF_USDA=30.588
NC_035091.1	8376318	.	A	C	.	.	MAF_INRAE=6.329;MAF_USDA=4.167
NC_035091.1	8376346	.	A	G	.	.	MAF_INRAE=15.789;MAF_USDA=6.557
NC_035091.1	8376411	.	C	A	.	.	MAF_USDA=1.639
NC_035091.1	8376413	.	A	T	.	.	MAF_USDA=2.459
NC_035091.1	8376420	.	G	T	.	.	MAF_INRAE=5.263;MAF_USDA=3.279
NC_035091.1	8376431	.	G	A	.	.	MAF_INRAE=1.667;MAF_USDA=7.377
NC_035091.1	8376438	.	A	T	.	.	MAF_INRAE=1.667;MAF_USDA=8.333
NC_035091.1	8376439	.	G	T	.	.	MAF_INRAE=1.667;MAF_USDA=20.0
NC_035091.1	8376473	.	T	C	.	.	MAF_USDA=2.459
NC_035091.1	8376499	.	C	G	.	.	MAF_INRAE=15.789;MAF_USDA=6.557
NC_035091.1	8376505	.	G	A	.	.	MAF_USDA=2.459
NC_035091.1	8376528	.	T	G	.	.	MAF_INRAE=31.579;MAF_USDA=23.529
NC_035091.1	8376533	.	G	T	.	.	MAF_INRAE=20.833;MAF_USDA=11.176
NC_035091.1	8376538	.	G	T	.	.	MAF_INRAE=15.789;MAF_USDA=6.557
NC_035091.1	8376556	.	T	C	.	.	MAF_INRAE=27.215;MAF_USDA=12.941
NC_035091.1	8376586	.	T	G	.	.	MAF_INRAE=27.215;MAF_USDA=11.176
NC_035091.1	8376599	.	C	A	.	.	MAF_USDA=2.459
NC_035091.1	8376649	.	A	T	.	.	MAF_INRAE=34.81;MAF_USDA=42.941
NC_035091.1	8376687	.	G	T	.	.	MAF_INRAE=10.127;MAF_USDA=1.639
NC_035091.1	8376690	.	A	T	.	.	MAF_USDA=3.529
NC_035091.1	8376720	.	A	C	.	.	MAF_USDA=4.098
NC_035091.1	8376726	.	A	T	.	.	MAF_USDA=1.639
NC_035091.1	8376751	.	G	T	.	.	MAF_INRAE=6.962;MAF_USDA=2.941
NC_035091.1	8376775	.	C	A	.	.	MAF_INRAE=4.167;MAF_USDA=27.059
NC_035091.1	8376776	.	G	A	.	.	MAF_INRAE=2.5;MAF_USDA=8.824
NC_035091.1	8376800	.	A	G	.	.	MAF_INRAE=15.823;MAF_USDA=4.706
NC_035091.1	8376849	.	C	T	.	.	MAF_INRAE=34.177;MAF_USDA=45.294
NC_035091.1	8376965	.	T	C	.	.	MAF_INRAE=2.5;MAF_USDA=7.377
NC_035091.1	8376988	.	C	A	.	.	MAF_USDA=9.016
NC_035091.1	8376989	.	T	C	.	.	MAF_INRAE=15.789;MAF_USDA=7.377
NC_035091.1	8377012	.	G	A	.	.	MAF_USDA=1.639
NC_035091.1	8377080	.	A	C	.	.	MAF_USDA=6.471
NC_035091.1	8377091	.	T	A	.	.	MAF_USDA=10.417
NC_035091.1	8377112	.	G	T	.	.	MAF_INRAE=2.5;MAF_USDA=7.377
NC_035091.1	8377126	.	A	C	.	.	MAF_USDA=4.918
NC_035091.1	8377127	.	A	T	.	.	MAF_USDA=1.639
NC_035091.1	8377128	.	A	T	.	.	MAF_USDA=8.197
NC_035091.1	8377129	.	A	T	.	.	MAF_USDA=8.197
NC_035091.1	8377130	.	A	T	.	.	MAF_USDA=8.197
NC_035091.1	8377132	.	A	T	.	.	MAF_INRAE=4.167;MAF_USDA=26.471
NC_035091.1	8377133	.	A	T	.	.	MAF_USDA=8.197
NC_035091.1	8377184	.	A	G	.	.	MAF_INRAE=3.165
NC_035091.1	8377222	.	C	T	.	.	MAF_INRAE=2.5;MAF_USDA=8.235
NC_035091.1	8377231	.	A	C	.	.	MAF_INRAE=16.456;MAF_USDA=4.762
NC_035091.1	8377276	.	T	A	.	.	MAF_INRAE=4.167;MAF_USDA=25.882
NC_035091.1	8377284	.	C	T	.	.	MAF_INRAE=24.051;MAF_USDA=38.235
NC_035091.1	8377290	.	G	A	.	.	MAF_USDA=1.639
NC_035091.1	8377323	.	G	C	.	.	MAF_USDA=3.279
NC_035091.1	8377328	.	G	A	.	.	MAF_INRAE=34.177;MAF_USDA=43.529
NC_035091.1	8377335	.	A	G	.	.	MAF_INRAE=9.494;MAF_USDA=1.639
NC_035091.1	8377361	.	G	A	.	.	MAF_INRAE=6.667;MAF_USDA=2.353
NC_035091.1	8377395	.	G	A	.	.	MAF_USDA=4.098
NC_035091.1	8377398	.	T	G	.	.	MAF_INRAE=15.789;MAF_USDA=7.377
NC_035091.1	8377399	.	G	T	.	.	MAF_USDA=1.639
NC_035091.1	8377453	.	T	G	.	.	MAF_USDA=1.639
NC_035091.1	8377464	.	C	G	.	.	MAF_INRAE=15.789;MAF_USDA=9.836
NC_035091.1	8377473	.	A	G	.	.	MAF_INRAE=15.823;MAF_USDA=4.706
NC_035091.1	8377482	.	G	A	.	.	MAF_INRAE=5.263
NC_035091.1	8377498	.	G	A	.	.	MAF_USDA=1.639
NC_035091.1	8377543	.	T	C	.	.	MAF_INRAE=15.789;MAF_USDA=9.836
NC_035091.1	8377590	.	G	A	.	.	MAF_USDA=1.639
NC_035091.1	8377597	.	A	G	.	.	MAF_INRAE=1.667;MAF_USDA=13.529
NC_035091.1	8377683	.	T	G	.	.	MAF_INRAE=4.167;MAF_USDA=27.059
NC_035091.1	8377695	.	G	T	.	.	MAF_INRAE=31.013;MAF_USDA=37.647
NC_035091.1	8377733	.	G	A	.	.	MAF_INRAE=15.789;MAF_USDA=9.836
NC_035091.1	8377734	.	C	T	.	.	MAF_USDA=9.836
NC_035091.1	8377752	.	G	T	.	.	MAF_INRAE=34.177;MAF_USDA=49.412
NC_035091.1	8377761	.	A	C	.	.	MAF_INRAE=34.177;MAF_USDA=48.824
NC_035091.1	8377816	.	C	A	.	.	MAF_INRAE=4.167;MAF_USDA=25.882
NC_035091.1	8377863	.	G	A	.	.	MAF_INRAE=15.789;MAF_USDA=7.377
NC_035091.1	8377869	.	G	A	.	.	MAF_INRAE=1.667;MAF_USDA=14.706
NC_035091.1	8377941	.	T	C	.	.	MAF_INRAE=15.823;MAF_USDA=4.706
NC_035091.1	8377944	.	A	G	.	.	MAF_INRAE=25.0;MAF_USDA=41.071
NC_035091.1	8377970	.	C	A	.	.	MAF_INRAE=15.789
NC_035091.1	8377980	.	G	A	.	.	MAF_INRAE=26.316
NC_035091.1	8377994	.	G	C	.	.	MAF_INRAE=34.177;MAF_USDA=42.857
NC_035091.1	8378026	.	T	C	.	.	MAF_USDA=1.639
NC_035091.1	8378053	.	G	A	.	.	MAF_INRAE=9.494;MAF_USDA=2.459
NC_035091.1	8378065	.	A	T	.	.	MAF_USDA=3.529
NC_035091.1	8378167	.	C	T	.	.	MAF_INRAE=15.789;MAF_USDA=6.557
NC_035091.1	8378221	.	T	C	.	.	MAF_INRAE=5.0;MAF_USDA=24.706
NC_035091.1	8378282	.	C	A	.	.	MAF_INRAE=9.494;MAF_USDA=2.459
NC_035091.1	8378401	.	C	T	.	.	MAF_INRAE=34.177;MAF_USDA=47.647
NC_035091.1	8378468	.	A	T	.	.	MAF_INRAE=31.013;MAF_USDA=37.059
NC_035091.1	8378490	.	C	A	.	.	MAF_INRAE=10.127;MAF_USDA=6.471
NC_035091.1	8378491	.	C	A	.	.	MAF_INRAE=11.667;MAF_USDA=6.471
NC_035091.1	8378534	.	G	A	.	.	MAF_INRAE=5.696;MAF_USDA=2.941
NC_035091.1	8378537	.	T	G	.	.	MAF_USDA=3.279
NC_035091.1	8378544	.	C	T	.	.	MAF_INRAE=34.81;MAF_USDA=49.412
NC_035091.1	8378552	.	A	T	.	.	MAF_USDA=7.377
NC_035091.1	8378571	.	A	T	.	.	MAF_INRAE=44.304;MAF_USDA=11.765
NC_035091.1	8378602	.	C	A	.	.	MAF_USDA=2.459
NC_035091.1	8378630	.	C	G	.	.	MAF_USDA=7.377
NC_035091.1	8378641	.	G	T	.	.	MAF_INRAE=19.62;MAF_USDA=18.75
NC_035091.1	8378649	.	G	T	.	.	MAF_INRAE=3.333;MAF_USDA=24.706
NC_035091.1	8378657	.	T	G	.	.	MAF_USDA=9.836
NC_035091.1	8378713	.	T	G	.	.	MAF_USDA=9.016
NC_035091.1	8378722	.	C	G	.	.	MAF_USDA=9.016
NC_035091.1	8378725	.	C	A	.	.	MAF_USDA=8.197
NC_035091.1	8378728	.	G	A	.	.	MAF_USDA=7.377
NC_035091.1	8378822	.	T	C	.	.	MAF_INRAE=5.263
NC_035091.1	8378876	.	C	T	.	.	MAF_INRAE=5.263
NC_035091.1	8378884	.	C	G	.	.	MAF_INRAE=11.392;MAF_USDA=5.882
NC_035091.1	8378887	.	C	T	.	.	MAF_INRAE=7.5;MAF_USDA=13.115
NC_035091.1	8378918	.	G	C	.	.	MAF_INRAE=6.329;MAF_USDA=2.353
NC_035091.1	8378939	.	A	C	.	.	MAF_INRAE=36.076;MAF_USDA=43.529
NC_035091.1	8378948	.	A	T	.	.	MAF_INRAE=15.789;MAF_USDA=9.836
NC_035091.1	8378975	.	A	T	.	.	MAF_INRAE=9.494;MAF_USDA=5.882
NC_035091.1	8379015	.	T	G	.	.	MAF_INRAE=9.494;MAF_USDA=3.279
NC_035091.1	8379023	.	C	T	.	.	MAF_INRAE=34.81;MAF_USDA=44.706
NC_035091.1	8379031	.	G	T	.	.	MAF_USDA=1.639
NC_035091.1	8379055	.	C	A	.	.	MAF_USDA=1.667
NC_035091.1	8379121	.	G	A	.	.	MAF_INRAE=1.667
NC_035091.1	8379128	.	C	A	.	.	MAF_USDA=1.667
NC_035091.1	8379138	.	A	T	.	.	MAF_USDA=1.667
NC_035091.1	8379206	.	G	A	.	.	MAF_INRAE=1.667;MAF_USDA=2.976
NC_035091.1	8379209	.	A	T	.	.	MAF_USDA=9.524
NC_035091.1	8379332	.	A	G	.	.	MAF_INRAE=1.667;MAF_USDA=18.033
NC_035091.1	8379342	.	G	T	.	.	MAF_USDA=9.412
NC_035091.1	8379449	.	G	C	.	.	MAF_USDA=5.738
NC_035091.1	8379463	.	A	T	.	.	MAF_INRAE=4.43
NC_035091.1	8379481	.	T	A	.	.	MAF_USDA=1.695
NC_035091.1	8379483	.	T	G	.	.	MAF_INRAE=21.053
NC_035091.1	8379510	.	T	C	.	.	MAF_INRAE=2.5;MAF_USDA=6.25
NC_035091.1	8379518	.	T	C	.	.	MAF_USDA=4.167
NC_035091.1	8379519	.	G	T	.	.	MAF_INRAE=11.392;MAF_USDA=5.952
NC_035091.1	8379521	.	A	T	.	.	MAF_USDA=4.167
NC_035091.1	8379525	.	A	T	.	.	MAF_USDA=2.5
NC_035091.1	8379533	.	C	T	.	.	MAF_INRAE=2.5;MAF_USDA=6.25
NC_035091.1	8379539	.	C	T	.	.	MAF_USDA=5.833
NC_035091.1	8379712	.	T	A	.	.	MAF_INRAE=1.667;MAF_USDA=4.098
NC_035091.1	8379716	.	C	T	.	.	MAF_USDA=11.176
NC_035091.1	8379729	.	A	G	.	.	MAF_USDA=4.098
NC_035091.1	8379760	.	G	T	.	.	MAF_INRAE=39.873;MAF_USDA=35.294
NC_035091.1	8379777	.	G	A	.	.	MAF_INRAE=39.873;MAF_USDA=35.119
NC_035091.1	8379779	.	T	G	.	.	MAF_INRAE=35.833;MAF_USDA=35.882
NC_035091.1	8379821	.	A	T	.	.	MAF_INRAE=39.241;MAF_USDA=34.706
NC_035091.1	8379824	.	C	T	.	.	MAF_USDA=1.639
NC_035091.1	8379853	.	C	T	.	.	MAF_INRAE=3.165
NC_035091.1	8379886	.	C	G	.	.	MAF_INRAE=10.127;MAF_USDA=5.294
NC_035091.1	8379910	.	T	A	.	.	MAF_INRAE=17.722;MAF_USDA=31.25
NC_035091.1	8380005	.	C	T	.	.	MAF_INRAE=27.848;MAF_USDA=48.824
NC_035091.1	8380057	.	T	C	.	.	MAF_USDA=7.377
NC_035091.1	8380134	.	C	G	.	.	MAF_USDA=9.412
NC_035091.1	8380136	.	C	G	.	.	MAF_INRAE=10.526
NC_035091.1	8380157	.	A	C	.	.	MAF_INRAE=31.667;MAF_USDA=11.176
NC_035091.1	8380160	.	A	T	.	.	MAF_INRAE=21.053;MAF_USDA=9.836
NC_035091.1	8380174	.	C	G	.	.	MAF_USDA=4.098
NC_035091.1	8380228	.	A	T	.	.	MAF_INRAE=3.165
NC_035091.1	8380255	.	T	A	.	.	MAF_INRAE=3.165
NC_035091.1	8380261	.	G	T	.	.	MAF_INRAE=11.392;MAF_USDA=6.471
NC_035091.1	8380262	.	G	C	.	.	MAF_INRAE=2.5
NC_035091.1	8380278	.	T	C	.	.	MAF_INRAE=32.278;MAF_USDA=48.824
NC_035091.1	8380406	.	T	G	.	.	MAF_INRAE=13.291;MAF_USDA=11.905
NC_035091.1	8380415	.	A	T	.	.	MAF_INRAE=6.329;MAF_USDA=7.738
NC_035091.1	8380450	.	G	A	.	.	MAF_USDA=1.639
NC_035091.1	8380472	.	C	T	.	.	MAF_USDA=8.197
NC_035091.1	8380502	.	G	A	.	.	MAF_INRAE=3.333;MAF_USDA=34.118
NC_035091.1	8380509	.	G	T	.	.	MAF_INRAE=25.949;MAF_USDA=48.235
NC_035091.1	8380518	.	A	G	.	.	MAF_USDA=4.098
NC_035091.1	8380577	.	T	A	.	.	MAF_USDA=1.639
NC_035091.1	8380587	.	T	G	.	.	MAF_INRAE=3.333;MAF_USDA=35.882
NC_035091.1	8380595	.	G	A	.	.	MAF_INRAE=25.949;MAF_USDA=48.235
NC_035091.1	8380601	.	G	T	.	.	MAF_INRAE=14.557;MAF_USDA=10.588
NC_035091.1	8380625	.	C	T	.	.	MAF_INRAE=1.667;MAF_USDA=21.765
NC_035091.1	8380629	.	A	T	.	.	MAF_INRAE=5.263
NC_035091.1	8380632	.	G	A	.	.	MAF_INRAE=3.333;MAF_USDA=34.706
NC_035091.1	8380677	.	G	T	.	.	MAF_INRAE=18.333
NC_035091.1	8380698	.	A	G	.	.	MAF_INRAE=15.0;MAF_USDA=11.176
NC_035091.1	8380763	.	C	T	.	.	MAF_USDA=3.279
NC_035091.1	8380767	.	G	A	.	.	MAF_INRAE=8.861;MAF_USDA=5.294
NC_035091.1	8380784	.	C	A	.	.	MAF_INRAE=17.089;MAF_USDA=45.882
NC_035091.1	8380788	.	C	T	.	.	MAF_INRAE=17.5;MAF_USDA=45.882
NC_035091.1	8380795	.	T	G	.	.	MAF_INRAE=3.165
NC_035091.1	8380882	.	C	G	.	.	MAF_USDA=1.639
NC_035091.1	8380995	.	C	T	.	.	MAF_INRAE=1.667;MAF_USDA=27.059
NC_035091.1	8381004	.	T	C	.	.	MAF_USDA=1.667
NC_035091.1	8381006	.	T	A	.	.	MAF_USDA=1.667
NC_035091.1	8381007	.	C	T	.	.	MAF_INRAE=15.789;MAF_USDA=45.833
NC_035091.1	8381093	.	A	T	.	.	MAF_USDA=1.639
NC_035091.1	8381126	.	T	G	.	.	MAF_INRAE=15.823;MAF_USDA=25.0
NC_035091.1	8381153	.	A	G	.	.	MAF_INRAE=17.089;MAF_USDA=43.529
NC_035091.1	8381182	.	T	C	.	.	MAF_USDA=3.529
NC_035091.1	8381220	.	A	C	.	.	MAF_INRAE=17.089;MAF_USDA=45.882
NC_035091.1	8381242	.	T	G	.	.	MAF_INRAE=17.089;MAF_USDA=45.882
NC_035091.1	8381279	.	T	G	.	.	MAF_INRAE=25.949;MAF_USDA=50.0
NC_035091.1	8381280	.	T	C	.	.	MAF_INRAE=8.861;MAF_USDA=5.294
NC_035091.1	8381298	.	A	G	.	.	MAF_INRAE=14.557;MAF_USDA=16.471
NC_035091.1	8381307	.	G	A	.	.	MAF_INRAE=8.861;MAF_USDA=5.294
NC_035091.1	8381320	.	G	T	.	.	MAF_USDA=1.639
NC_035091.1	8381329	.	C	T	.	.	MAF_INRAE=43.671;MAF_USDA=14.706
NC_035091.1	8381338	.	T	A	.	.	MAF_USDA=2.459
NC_035091.1	8381346	.	T	G	.	.	MAF_INRAE=26.582;MAF_USDA=48.824
NC_035091.1	8381354	.	G	T	.	.	MAF_USDA=1.639
NC_035091.1	8381380	.	T	A	.	.	MAF_USDA=1.639
NC_035091.1	8381386	.	G	T	.	.	MAF_INRAE=15.789;MAF_USDA=43.529
NC_035091.1	8381443	.	A	G	.	.	MAF_INRAE=12.658;MAF_USDA=34.524
NC_035091.1	8381444	.	G	T	.	.	MAF_USDA=2.5
NC_035091.1	8381476	.	T	C	.	.	MAF_USDA=2.459
NC_035091.1	8381500	.	T	A	.	.	MAF_USDA=1.667
NC_035091.1	8382488	.	T	C	.	.	MAF_USDA=1.639
NC_035091.1	8382490	.	G	A	.	.	MAF_USDA=1.639
NC_035091.1	8382520	.	C	G	.	.	MAF_USDA=11.765
NC_035091.1	8382553	.	A	G	.	.	MAF_USDA=1.639
NC_035091.1	8382647	.	C	T	.	.	MAF_USDA=4.098
NC_035091.1	8382678	.	A	T	.	.	MAF_INRAE=8.861;MAF_USDA=5.294
NC_035091.1	8382760	.	C	A	.	.	MAF_USDA=2.459
NC_035091.1	8382786	.	C	A	.	.	MAF_INRAE=10.127;MAF_USDA=11.176
NC_035091.1	8382795	.	A	C	.	.	MAF_USDA=2.459
NC_035091.1	8382799	.	T	G	.	.	MAF_USDA=3.279
NC_035091.1	8382832	.	C	T	.	.	MAF_INRAE=5.0;MAF_USDA=2.353
NC_035091.1	8382865	.	C	T	.	.	MAF_INRAE=10.526;MAF_USDA=3.279
NC_035091.1	8382870	.	A	T	.	.	MAF_INRAE=21.053
NC_035091.1	8382947	.	T	C	.	.	MAF_USDA=1.639
NC_035091.1	8383093	.	G	A	.	.	MAF_INRAE=5.263
NC_035091.1	8383198	.	G	T	.	.	MAF_INRAE=5.696
NC_035091.1	8383257	.	C	T	.	.	MAF_USDA=21.176
NC_035091.1	8383261	.	A	G	.	.	MAF_USDA=25.0
NC_035091.1	8383299	.	G	C	.	.	MAF_INRAE=1.667;MAF_USDA=10.417
NC_035091.1	8383305	.	C	T	.	.	MAF_INRAE=1.667
NC_035091.1	8383383	.	A	C	.	.	MAF_USDA=2.941
NC_035091.1	8383496	.	C	T	.	.	MAF_INRAE=10.526;MAF_USDA=5.294
NC_035091.1	8383524	.	A	G	.	.	MAF_USDA=5.882
NC_035091.1	8383529	.	A	T	.	.	MAF_USDA=4.706
NC_035091.1	8383535	.	T	C	.	.	MAF_USDA=33.333
NC_035091.1	8383582	.	T	C	.	.	MAF_USDA=5.294
NC_035091.1	8383634	.	G	A	.	.	MAF_USDA=1.639
NC_035091.1	8383685	.	G	A	.	.	MAF_USDA=21.739
NC_035091.1	8384551	.	T	C	.	.	MAF_USDA=45.833
NC_035091.1	8384714	.	G	T	.	.	MAF_USDA=27.083
NC_035091.1	8384740	.	A	C	.	.	MAF_INRAE=5.263;MAF_USDA=16.667
NC_035091.1	8384742	.	A	C	.	.	MAF_USDA=1.667
NC_035091.1	8384744	.	T	A	.	.	MAF_INRAE=5.263;MAF_USDA=9.167
NC_035091.1	8384768	.	T	G	.	.	MAF_USDA=43.443
NC_035091.1	8384799	.	G	C	.	.	MAF_USDA=1.639
NC_035091.1	8384820	.	G	C	.	.	MAF_INRAE=5.263;MAF_USDA=7.059
NC_035091.1	8384859	.	A	T	.	.	MAF_USDA=2.459
NC_035091.1	8384897	.	T	C	.	.	MAF_USDA=1.639
NC_035091.1	8384927	.	G	A	.	.	MAF_USDA=8.333
NC_035091.1	8384950	.	C	A	.	.	MAF_USDA=1.639
NC_035091.1	8384962	.	C	T	.	.	MAF_INRAE=5.263
NC_035091.1	8385035	.	C	A	.	.	MAF_INRAE=10.526;MAF_USDA=12.941
NC_035091.1	8385079	.	T	A	.	.	MAF_USDA=6.471
NC_035091.1	8385110	.	T	C	.	.	MAF_INRAE=4.167
NC_035091.1	8385115	.	C	A	.	.	MAF_INRAE=8.333;MAF_USDA=12.5
NC_035091.1	8385289	.	G	T	.	.	MAF_INRAE=5.263
NC_035091.1	8385384	.	G	T	.	.	MAF_USDA=3.39
NC_035091.1	8385399	.	A	C	.	.	MAF_USDA=45.833
NC_035091.1	8385531	.	C	A	.	.	MAF_USDA=10.417
NC_035091.1	8385555	.	A	T	.	.	MAF_INRAE=18.421
NC_035091.1	8385576	.	C	A	.	.	MAF_USDA=13.855
NC_035091.1	8385592	.	G	A	.	.	MAF_INRAE=7.5;MAF_USDA=5.294
NC_035091.1	8385595	.	C	T	.	.	MAF_INRAE=3.165;MAF_USDA=2.459
NC_035091.1	8385596	.	T	A	.	.	MAF_USDA=1.639
NC_035091.1	8385608	.	G	A	.	.	MAF_INRAE=13.158;MAF_USDA=6.25
NC_035091.1	8385630	.	C	A	.	.	MAF_USDA=24.706
NC_035091.1	8385640	.	G	T	.	.	MAF_INRAE=16.667
NC_035091.1	8385713	.	C	T	.	.	MAF_USDA=5.882
NC_035091.1	8385725	.	C	A	.	.	MAF_USDA=10.588
NC_035091.1	8385772	.	A	G	.	.	MAF_USDA=9.836
NC_035091.1	8385778	.	A	G	.	.	MAF_USDA=4.167
NC_035091.1	8385792	.	A	C	.	.	MAF_USDA=8.333
NC_035091.1	8385871	.	C	G	.	.	MAF_USDA=15.663
NC_035091.1	8385872	.	G	A	.	.	MAF_USDA=26.506
NC_035091.1	8385961	.	A	G	.	.	MAF_USDA=1.667
NC_035091.1	8386023	.	A	T	.	.	MAF_USDA=1.639
NC_035091.1	8386096	.	T	C	.	.	MAF_USDA=1.667
NC_035091.1	8386104	.	G	A	.	.	MAF_USDA=4.167
NC_035091.1	8386111	.	G	A	.	.	MAF_USDA=18.75
NC_035091.1	8386151	.	G	T,A	.	.	MAF_INRAE=10.526;MAF_USDA=31.25
NC_035091.1	8386152	.	C	A	.	.	MAF_USDA=12.5
NC_035091.1	8386164	.	G	T	.	.	MAF_USDA=12.5
NC_035091.1	8386178	.	C	A	.	.	MAF_INRAE=7.895
NC_035091.1	8386235	.	G	T	.	.	MAF_INRAE=48.101;MAF_USDA=22.917
NC_035091.1	8386289	.	C	T	.	.	MAF_INRAE=15.823
NC_035091.1	8386353	.	G	T	.	.	MAF_USDA=10.417
NC_035091.1	8386425	.	T	A	.	.	MAF_INRAE=2.5;MAF_USDA=14.881
NC_035091.1	8386429	.	G	A	.	.	MAF_USDA=8.929
NC_035091.1	8386457	.	T	A	.	.	MAF_USDA=2.459
NC_035091.1	8386460	.	T	A	.	.	MAF_USDA=25.294
NC_035091.1	8386526	.	G	T	.	.	MAF_USDA=2.5
NC_035091.1	8386534	.	T	C	.	.	MAF_USDA=13.529
NC_035091.1	8386640	.	C	A	.	.	MAF_INRAE=18.354;MAF_USDA=6.25
NC_035091.1	8386724	.	T	A	.	.	MAF_USDA=3.529
NC_035091.1	8386748	.	C	T	.	.	MAF_USDA=10.656
NC_035091.1	8386766	.	C	G	.	.	MAF_USDA=1.639
NC_035091.1	8386783	.	G	T	.	.	MAF_INRAE=1.667;MAF_USDA=8.333
NC_035091.1	8386784	.	T	C	.	.	MAF_INRAE=1.667
NC_035091.1	8386822	.	G	A	.	.	MAF_INRAE=5.263
NC_035091.1	8386866	.	C	T	.	.	MAF_INRAE=10.526;MAF_USDA=4.762
NC_035091.1	8386987	.	T	C	.	.	MAF_USDA=16.667
NC_035091.1	8387890	.	C	A	.	.	MAF_USDA=43.182
NC_035091.1	8387907	.	G	A	.	.	MAF_USDA=13.043
NC_035091.1	8387908	.	G	T	.	.	MAF_USDA=13.636
NC_035091.1	8387910	.	T	A	.	.	MAF_USDA=13.043
NC_035091.1	8388004	.	A	T	.	.	MAF_USDA=10.833
NC_035091.1	8388020	.	A	G	.	.	MAF_USDA=8.434
NC_035091.1	8388022	.	G	C	.	.	MAF_USDA=8.434
NC_035091.1	8388030	.	A	G	.	.	MAF_USDA=6.024
NC_035091.1	8388051	.	A	G	.	.	MAF_USDA=1.667
NC_035091.1	8388052	.	G	T	.	.	MAF_USDA=2.5
NC_035091.1	8388086	.	A	T	.	.	MAF_USDA=3.39
NC_035091.1	8388116	.	G	A	.	.	MAF_USDA=1.724
NC_035091.1	8388148	.	T	C	.	.	MAF_USDA=34.783
NC_035091.1	8388162	.	G	A	.	.	MAF_USDA=7.317
NC_035091.1	8388163	.	C	A	.	.	MAF_USDA=1.695
NC_035091.1	8388251	.	A	C	.	.	MAF_USDA=13.043
NC_035091.1	8388334	.	C	T	.	.	MAF_USDA=21.429
NC_035091.1	8388340	.	T	C	.	.	MAF_USDA=2.5
NC_035091.1	8388368	.	C	T	.	.	MAF_USDA=19.643
NC_035091.1	8388371	.	T	G	.	.	MAF_USDA=7.143
NC_035091.1	8388408	.	T	C	.	.	MAF_USDA=36.31
NC_035091.1	8388421	.	G	A	.	.	MAF_USDA=46.429
NC_035091.1	8388442	.	T	A	.	.	MAF_USDA=1.667
NC_035091.1	8388450	.	C	T	.	.	MAF_USDA=4.167
NC_035091.1	8388467	.	A	G	.	.	MAF_USDA=48.81
NC_035091.1	8388478	.	T	C	.	.	MAF_INRAE=21.053;MAF_USDA=40.361
NC_035091.1	8388481	.	T	C	.	.	MAF_USDA=40.854
NC_035091.1	8388487	.	A	C	.	.	MAF_USDA=12.048
NC_035091.1	8388495	.	T	C	.	.	MAF_INRAE=5.263;MAF_USDA=11.765
NC_035091.1	8388505	.	G	T	.	.	MAF_USDA=5.738
NC_035091.1	8388510	.	C	T	.	.	MAF_USDA=1.639
NC_035091.1	8388520	.	C	A	.	.	MAF_USDA=1.639
NC_035091.1	8388649	.	T	G	.	.	MAF_USDA=34.783
NC_035091.1	8388654	.	A	C	.	.	MAF_USDA=28.261
NC_035091.1	8388671	.	G	T	.	.	MAF_USDA=47.826
NC_035091.1	8388705	.	A	T	.	.	MAF_USDA=34.783
NC_035091.1	8389185	.	G	A	.	.	MAF_INRAE=10.526;MAF_USDA=13.043
NC_035091.1	8389201	.	G	A	.	.	MAF_USDA=13.043
NC_035091.1	8389325	.	C	G	.	.	MAF_USDA=1.667
NC_035091.1	8389343	.	T	A	.	.	MAF_USDA=8.333
NC_035091.1	8391222	.	C	T	.	.	MAF_USDA=28.261
NC_035091.1	8391229	.	C	G	.	.	MAF_USDA=21.739
NC_035091.1	8391232	.	T	A	.	.	MAF_USDA=21.739
NC_035091.1	8391235	.	T	G	.	.	MAF_USDA=19.565
NC_035091.1	8391277	.	G	A	.	.	MAF_USDA=11.446
NC_035091.1	8392378	.	T	C	.	.	MAF_USDA=4.348
NC_035091.1	8392391	.	T	C	.	.	MAF_USDA=34.783
NC_035091.1	8392566	.	C	T	.	.	MAF_USDA=34.783
NC_035091.1	8392596	.	T	G	.	.	MAF_USDA=9.524
NC_035091.1	8392603	.	G	A	.	.	MAF_INRAE=1.667
NC_035091.1	8392639	.	A	T	.	.	MAF_INRAE=2.5;MAF_USDA=9.412
NC_035091.1	8392641	.	A	G	.	.	MAF_USDA=1.639
NC_035091.1	8392697	.	A	G	.	.	MAF_INRAE=47.5;MAF_USDA=22.917
NC_035091.1	8392700	.	C	A	.	.	MAF_INRAE=47.5;MAF_USDA=22.917
NC_035091.1	8392708	.	G	C	.	.	MAF_USDA=1.639
NC_035091.1	8392710	.	G	C	.	.	MAF_INRAE=39.241;MAF_USDA=28.235
NC_035091.1	8392749	.	A	G	.	.	MAF_INRAE=6.962
NC_035091.1	8392798	.	C	A	.	.	MAF_USDA=5.294
NC_035091.1	8392824	.	A	T	.	.	MAF_USDA=1.639
NC_035091.1	8392825	.	G	A	.	.	MAF_USDA=1.639
NC_035091.1	8392834	.	T	A	.	.	MAF_INRAE=3.165
NC_035091.1	8392851	.	A	G	.	.	MAF_INRAE=2.532;MAF_USDA=1.639
NC_035091.1	8392865	.	G	T	.	.	MAF_USDA=3.279
NC_035091.1	8392867	.	C	T	.	.	MAF_USDA=3.279
NC_035091.1	8392884	.	A	C	.	.	MAF_USDA=1.639
NC_035091.1	8392907	.	T	G	.	.	MAF_INRAE=16.456;MAF_USDA=29.412
NC_035091.1	8392987	.	A	G	.	.	MAF_USDA=1.639
NC_035091.1	8393030	.	T	C	.	.	MAF_USDA=37.059
NC_035091.1	8393037	.	G	A	.	.	MAF_INRAE=37.975;MAF_USDA=28.235
NC_035091.1	8393073	.	C	A	.	.	MAF_INRAE=10.526
NC_035091.1	8393237	.	G	T	.	.	MAF_USDA=10.0
NC_035091.1	8393285	.	G	A	.	.	MAF_USDA=8.333
NC_035091.1	8393389	.	T	C	.	.	MAF_INRAE=8.333;MAF_USDA=7.377
NC_035091.1	8393506	.	T	G	.	.	MAF_INRAE=26.316;MAF_USDA=17.059
NC_035091.1	8393564	.	A	G	.	.	MAF_USDA=7.059
NC_035091.1	8393574	.	C	G	.	.	MAF_USDA=23.529
NC_035091.1	8393603	.	A	G	.	.	MAF_USDA=6.024
NC_035091.1	8393608	.	A	G	.	.	MAF_USDA=1.667
NC_035091.1	8393610	.	C	A	.	.	MAF_USDA=4.167
NC_035091.1	8393633	.	C	A	.	.	MAF_USDA=3.571
NC_035091.1	8393683	.	A	T	.	.	MAF_USDA=4.167
NC_035091.1	8393719	.	T	C	.	.	MAF_USDA=2.5
NC_035091.1	8393737	.	G	T	.	.	MAF_USDA=8.333
NC_035091.1	8393739	.	G	A	.	.	MAF_USDA=8.333
NC_035091.1	8393761	.	C	A	.	.	MAF_USDA=4.167
NC_035091.1	8393770	.	T	G	.	.	MAF_USDA=1.667
NC_035091.1	8393879	.	G	T	.	.	MAF_INRAE=10.526
NC_035091.1	8393882	.	G	C	.	.	MAF_USDA=3.279
NC_035091.1	8393896	.	C	T	.	.	MAF_INRAE=11.392;MAF_USDA=30.588
NC_035091.1	8393954	.	G	A	.	.	MAF_INRAE=11.392;MAF_USDA=34.706
NC_035091.1	8394012	.	C	T	.	.	MAF_USDA=4.098
NC_035091.1	8394073	.	A	G	.	.	MAF_USDA=1.639
NC_035091.1	8394087	.	G	A	.	.	MAF_INRAE=33.544;MAF_USDA=37.952
NC_035091.1	8394098	.	A	G	.	.	MAF_INRAE=39.241;MAF_USDA=28.235
NC_035091.1	8394114	.	A	T	.	.	MAF_USDA=4.098
NC_035091.1	8394116	.	G	A	.	.	MAF_USDA=2.459
NC_035091.1	8394142	.	G	A	.	.	MAF_INRAE=2.5;MAF_USDA=14.706
NC_035091.1	8394143	.	A	T	.	.	MAF_INRAE=3.165
NC_035091.1	8394152	.	A	G	.	.	MAF_INRAE=15.789;MAF_USDA=6.471
NC_035091.1	8394160	.	G	A	.	.	MAF_USDA=3.279
NC_035091.1	8394168	.	G	A	.	.	MAF_INRAE=7.595
NC_035091.1	8394190	.	G	A	.	.	MAF_USDA=9.016
NC_035091.1	8394425	.	C	T	.	.	MAF_INRAE=3.165
NC_035091.1	8394460	.	G	T	.	.	MAF_INRAE=10.759;MAF_USDA=5.952
NC_035091.1	8394467	.	T	A	.	.	MAF_USDA=1.667
NC_035091.1	8394508	.	C	T	.	.	MAF_INRAE=9.494;MAF_USDA=5.738
NC_035091.1	8394516	.	C	T	.	.	MAF_USDA=3.279
NC_035091.1	8394534	.	A	T	.	.	MAF_USDA=1.639
NC_035091.1	8394585	.	C	T	.	.	MAF_USDA=1.639
NC_035091.1	8394610	.	C	T	.	.	MAF_INRAE=2.532;MAF_USDA=1.639
NC_035091.1	8394677	.	T	C	.	.	MAF_USDA=16.667
NC_035091.1	8394678	.	T	C	.	.	MAF_USDA=16.667
NC_035091.1	8394679	.	T	C	.	.	MAF_USDA=16.667
NC_035091.1	8394707	.	A	C	.	.	MAF_INRAE=5.263
NC_035091.1	8394774	.	T	G	.	.	MAF_INRAE=5.263
NC_035091.1	8394802	.	G	A	.	.	MAF_INRAE=5.263;MAF_USDA=1.639
NC_035091.1	8394805	.	G	A	.	.	MAF_INRAE=47.368;MAF_USDA=30.0
NC_035091.1	8394820	.	C	T	.	.	MAF_INRAE=15.823;MAF_USDA=10.0
NC_035091.1	8394830	.	T	C	.	.	MAF_USDA=2.459
NC_035091.1	8394833	.	T	C	.	.	MAF_INRAE=18.987;MAF_USDA=20.588
NC_035091.1	8394864	.	G	T	.	.	MAF_INRAE=47.368;MAF_USDA=30.0
NC_035091.1	8394877	.	C	A	.	.	MAF_INRAE=26.316;MAF_USDA=41.765
NC_035091.1	8394904	.	G	T	.	.	MAF_INRAE=26.316;MAF_USDA=11.176
NC_035091.1	8394934	.	C	T	.	.	MAF_INRAE=15.789;MAF_USDA=20.0
NC_035091.1	8394961	.	T	A	.	.	MAF_USDA=1.639
NC_035091.1	8394997	.	G	A	.	.	MAF_USDA=9.412
NC_035091.1	8395015	.	T	C	.	.	MAF_USDA=7.377
NC_035091.1	8395019	.	A	G	.	.	MAF_USDA=6.557
NC_035091.1	8395059	.	T	C	.	.	MAF_INRAE=1.667
NC_035091.1	8395081	.	T	A	.	.	MAF_USDA=4.098
NC_035091.1	8395099	.	C	G	.	.	MAF_USDA=2.459
NC_035091.1	8395103	.	A	T	.	.	MAF_USDA=47.917
NC_035091.1	8395107	.	A	G	.	.	MAF_USDA=4.098
NC_035091.1	8395121	.	C	A	.	.	MAF_USDA=3.279
NC_035091.1	8395125	.	T	C	.	.	MAF_USDA=3.279
NC_035091.1	8395128	.	T	C	.	.	MAF_USDA=12.5
NC_035091.1	8395129	.	G	A	.	.	MAF_USDA=13.095
NC_035091.1	8395131	.	G	A	.	.	MAF_USDA=16.071
NC_035091.1	8395182	.	C	A	.	.	MAF_USDA=1.667
NC_035091.1	8395206	.	G	C	.	.	MAF_USDA=18.75
NC_035091.1	8395208	.	G	C	.	.	MAF_USDA=16.667
NC_035091.1	8395209	.	G	A	.	.	MAF_USDA=18.75
NC_035091.1	8395210	.	G	A	.	.	MAF_USDA=18.75
NC_035091.1	8395215	.	C	A	.	.	MAF_USDA=9.524
NC_035091.1	8395217	.	T	A	.	.	MAF_USDA=7.229
NC_035091.1	8395220	.	C	A	.	.	MAF_USDA=9.167
NC_035091.1	8395246	.	T	C	.	.	MAF_INRAE=10.526;MAF_USDA=5.0
NC_035091.1	8395294	.	G	A	.	.	MAF_USDA=14.583
NC_035091.1	8395316	.	A	G	.	.	MAF_USDA=8.333
NC_035091.1	8395325	.	T	A	.	.	MAF_USDA=45.732
NC_035091.1	8395354	.	A	G	.	.	MAF_USDA=3.39
NC_035091.1	8395523	.	C	A	.	.	MAF_INRAE=15.789;MAF_USDA=2.976
NC_035091.1	8395592	.	A	T	.	.	MAF_USDA=10.417
NC_035091.1	8395594	.	C	A	.	.	MAF_USDA=10.417
NC_035091.1	8395601	.	C	T	.	.	MAF_USDA=1.667
NC_035091.1	8395656	.	T	G	.	.	MAF_USDA=1.667
NC_035091.1	8395777	.	C	A	.	.	MAF_INRAE=5.263;MAF_USDA=5.952
NC_035091.1	8395832	.	G	T	.	.	MAF_USDA=1.639
NC_035091.1	8395850	.	G	A	.	.	MAF_INRAE=10.526
NC_035091.1	8396313	.	G	A	.	.	MAF_USDA=2.459
NC_035091.1	8396315	.	G	T	.	.	MAF_USDA=8.333
NC_035091.1	8396318	.	T	C	.	.	MAF_USDA=14.286
NC_035091.1	8396354	.	C	G	.	.	MAF_USDA=6.522
NC_035091.1	8396366	.	T	C	.	.	MAF_USDA=1.667
NC_035091.1	8396406	.	T	G	.	.	MAF_USDA=1.639
NC_035091.1	8396430	.	G	A	.	.	MAF_INRAE=48.333;MAF_USDA=12.353
NC_035091.1	8396451	.	A	T	.	.	MAF_INRAE=11.392;MAF_USDA=14.118
NC_035091.1	8396454	.	C	T	.	.	MAF_INRAE=7.595;MAF_USDA=4.918
NC_035091.1	8396455	.	T	C	.	.	MAF_INRAE=2.532;MAF_USDA=3.279
NC_035091.1	8396497	.	G	T	.	.	MAF_INRAE=2.5;MAF_USDA=8.235
NC_035091.1	8396503	.	G	T	.	.	MAF_INRAE=2.5;MAF_USDA=8.235
NC_035091.1	8396525	.	T	G	.	.	MAF_INRAE=12.025;MAF_USDA=14.118
NC_035091.1	8396844	.	A	C	.	.	MAF_INRAE=5.263
NC_035091.1	8396878	.	A	G	.	.	MAF_USDA=2.459
NC_035091.1	8396946	.	T	C	.	.	MAF_USDA=37.5
NC_035091.1	8396970	.	C	T	.	.	MAF_USDA=8.333
NC_035091.1	8397659	.	C	T	.	.	MAF_USDA=39.583
NC_035091.1	8397710	.	G	T	.	.	MAF_USDA=25.0
NC_035091.1	8397719	.	C	T	.	.	MAF_USDA=27.083
NC_035091.1	8397753	.	G	A	.	.	MAF_USDA=25.0
NC_035091.1	8397759	.	G	T	.	.	MAF_USDA=29.167
NC_035091.1	8397772	.	A	C	.	.	MAF_INRAE=10.526;MAF_USDA=37.5
NC_035091.1	8397806	.	A	G	.	.	MAF_INRAE=1.667
NC_035091.1	8397807	.	C	T	.	.	MAF_INRAE=17.5
NC_035091.1	8398049	.	C	T	.	.	MAF_USDA=12.5
NC_035091.1	8398120	.	C	T	.	.	MAF_INRAE=5.263
NC_035091.1	8398148	.	A	G	.	.	MAF_INRAE=4.167;MAF_USDA=20.492
NC_035091.1	8398160	.	G	A	.	.	MAF_INRAE=1.667;MAF_USDA=4.098
NC_035091.1	8398163	.	C	A	.	.	MAF_INRAE=8.333;MAF_USDA=36.066
NC_035091.1	8398165	.	G	A	.	.	MAF_INRAE=8.333;MAF_USDA=12.5
NC_035091.1	8398181	.	T	C	.	.	MAF_INRAE=5.263;MAF_USDA=1.639
NC_035091.1	8398197	.	T	G	.	.	MAF_INRAE=1.667
NC_035091.1	8398213	.	T	G	.	.	MAF_INRAE=19.167;MAF_USDA=25.0
NC_035091.1	8398225	.	C	T	.	.	MAF_USDA=6.897
NC_035091.1	8398226	.	A	G	.	.	MAF_USDA=2.586
NC_035091.1	8398233	.	C	T	.	.	MAF_USDA=9.322
NC_035091.1	8398240	.	A	T	.	.	MAF_INRAE=1.667;MAF_USDA=5.085
NC_035091.1	8398242	.	G	T	.	.	MAF_INRAE=2.532;MAF_USDA=1.695
NC_035091.1	8398245	.	T	A	.	.	MAF_INRAE=5.833;MAF_USDA=4.167
NC_035091.1	8398248	.	G	T	.	.	MAF_INRAE=5.833;MAF_USDA=4.167
NC_035091.1	8398254	.	C	T	.	.	MAF_INRAE=16.456;MAF_USDA=14.583
NC_035091.1	8398274	.	T	C	.	.	MAF_INRAE=19.167;MAF_USDA=18.75
NC_035091.1	8398285	.	G	A	.	.	MAF_INRAE=27.215;MAF_USDA=18.75
NC_035091.1	8398293	.	G	C	.	.	MAF_INRAE=2.532;MAF_USDA=1.695
NC_035091.1	8398295	.	T	C	.	.	MAF_INRAE=3.797
NC_035091.1	8398300	.	G	T	.	.	MAF_INRAE=39.241;MAF_USDA=47.917
NC_035091.1	8398303	.	G	A	.	.	MAF_INRAE=40.0;MAF_USDA=47.917
NC_035091.1	8398306	.	G	T	.	.	MAF_INRAE=40.0;MAF_USDA=47.917
NC_035091.1	8398311	.	G	A	.	.	MAF_INRAE=33.544;MAF_USDA=47.917
NC_035091.1	8398385	.	A	T	.	.	MAF_INRAE=1.667
NC_035091.1	8398425	.	A	C	.	.	MAF_INRAE=2.532;MAF_USDA=4.706
NC_035091.1	8398455	.	C	T	.	.	MAF_USDA=2.459
NC_035091.1	8398456	.	C	A	.	.	MAF_USDA=2.459
NC_035091.1	8398475	.	T	C	.	.	MAF_USDA=3.279
NC_035091.1	8398519	.	C	T	.	.	MAF_INRAE=1.667
NC_035091.1	8398536	.	T	C	.	.	MAF_INRAE=9.494;MAF_USDA=20.0
NC_035091.1	8398550	.	T	G	.	.	MAF_USDA=2.459
NC_035091.1	8398578	.	G	C	.	.	MAF_USDA=3.279
NC_035091.1	8398586	.	C	T	.	.	MAF_USDA=1.639
NC_035091.1	8398604	.	A	T	.	.	MAF_INRAE=5.263;MAF_USDA=4.118
NC_035091.1	8398629	.	G	A	.	.	MAF_USDA=1.639
NC_035091.1	8398660	.	T	C	.	.	MAF_USDA=2.459
NC_035091.1	8398707	.	T	C	.	.	MAF_INRAE=14.557;MAF_USDA=4.918
NC_035091.1	8398735	.	T	A	.	.	MAF_USDA=1.667
NC_035091.1	8398738	.	C	T	.	.	MAF_INRAE=5.263;MAF_USDA=4.167
NC_035091.1	8398783	.	C	T	.	.	MAF_INRAE=10.127;MAF_USDA=1.667
NC_035091.1	8398784	.	T	A	.	.	MAF_INRAE=14.167;MAF_USDA=5.833
NC_035091.1	8398787	.	A	C	.	.	MAF_INRAE=2.5;MAF_USDA=7.5
NC_035091.1	8398803	.	T	C	.	.	MAF_USDA=5.0
NC_035091.1	8398918	.	T	C	.	.	MAF_INRAE=3.165
NC_035091.1	8398924	.	G	A	.	.	MAF_INRAE=2.532
NC_035091.1	8398925	.	C	T	.	.	MAF_USDA=1.667
NC_035091.1	8398928	.	G	C	.	.	MAF_USDA=1.695
NC_035091.1	8398971	.	T	C	.	.	MAF_USDA=4.167
NC_035091.1	8398995	.	G	T	.	.	MAF_INRAE=15.19;MAF_USDA=17.262
NC_035091.1	8399013	.	A	G	.	.	MAF_USDA=1.667
NC_035091.1	8399049	.	C	A	.	.	MAF_INRAE=14.557;MAF_USDA=8.333
NC_035091.1	8399075	.	A	C	.	.	MAF_INRAE=15.19;MAF_USDA=17.262
NC_035091.1	8399084	.	C	A	.	.	MAF_INRAE=10.127;MAF_USDA=1.667
NC_035091.1	8399137	.	C	A	.	.	MAF_USDA=2.976
NC_035091.1	8399152	.	T	G	.	.	MAF_INRAE=14.167;MAF_USDA=6.78
NC_035091.1	8399168	.	C	T	.	.	MAF_USDA=3.012
NC_035091.1	8399176	.	G	A	.	.	MAF_INRAE=14.167;MAF_USDA=8.929
NC_035091.1	8399256	.	A	C	.	.	MAF_INRAE=2.532;MAF_USDA=5.422
NC_035091.1	8399276	.	G	A	.	.	MAF_USDA=1.695
NC_035091.1	8399371	.	A	C	.	.	MAF_USDA=41.667
NC_035091.1	8399420	.	T	C	.	.	MAF_INRAE=15.789;MAF_USDA=2.41
NC_035091.1	8399423	.	T	C	.	.	MAF_INRAE=13.924;MAF_USDA=7.229
NC_035091.1	8399443	.	C	A	.	.	MAF_INRAE=10.127
NC_035091.1	8399466	.	T	C	.	.	MAF_USDA=1.667
NC_035091.1	8399507	.	A	T	.	.	MAF_INRAE=15.823;MAF_USDA=12.353
NC_035091.1	8399559	.	G	T	.	.	MAF_INRAE=15.19
NC_035091.1	8399648	.	A	C	.	.	MAF_USDA=3.279
NC_035091.1	8399703	.	C	A	.	.	MAF_INRAE=2.5;MAF_USDA=12.5
NC_035091.1	8399725	.	A	C	.	.	MAF_USDA=12.5
NC_035091.1	8399749	.	A	T	.	.	MAF_USDA=4.118
NC_035091.1	8401312	.	A	T	.	.	MAF_USDA=6.557
NC_035091.1	8401323	.	C	T	.	.	MAF_USDA=5.738
NC_035091.1	8401363	.	C	A	.	.	MAF_INRAE=15.789;MAF_USDA=8.824
NC_035091.1	8401389	.	G	A	.	.	MAF_USDA=2.459
NC_035091.1	8401470	.	C	A	.	.	MAF_USDA=1.639
NC_035091.1	8401532	.	T	C	.	.	MAF_USDA=12.941
NC_035091.1	8401693	.	T	G	.	.	MAF_USDA=4.167
NC_035091.1	8401789	.	C	A	.	.	MAF_USDA=3.279
NC_035091.1	8401830	.	G	T	.	.	MAF_USDA=1.639
NC_035091.1	8401932	.	C	T	.	.	MAF_INRAE=3.165
NC_035091.1	8402001	.	A	C	.	.	MAF_INRAE=3.165
NC_035091.1	8402009	.	C	A	.	.	MAF_USDA=4.918
NC_035091.1	8402026	.	A	C	.	.	MAF_INRAE=17.089;MAF_USDA=7.059
NC_035091.1	8402039	.	G	A	.	.	MAF_INRAE=13.924;MAF_USDA=5.738
NC_035091.1	8402082	.	G	A	.	.	MAF_USDA=35.882
NC_035091.1	8402102	.	T	G	.	.	MAF_INRAE=3.165;MAF_USDA=12.5
NC_035091.1	8402172	.	C	G	.	.	MAF_USDA=8.333
NC_035091.1	8402262	.	T	C	.	.	MAF_INRAE=13.924;MAF_USDA=8.333
NC_035091.1	8402296	.	C	A	.	.	MAF_INRAE=13.924;MAF_USDA=5.738
NC_035091.1	8402392	.	G	T	.	.	MAF_INRAE=5.0
NC_035091.1	8402464	.	C	T	.	.	MAF_INRAE=2.532;MAF_USDA=4.118
NC_035091.1	8402476	.	G	A	.	.	MAF_USDA=1.639
NC_035091.1	8402523	.	G	A	.	.	MAF_USDA=1.639
NC_035091.1	8402542	.	G	T	.	.	MAF_USDA=2.459
NC_035091.1	8402549	.	C	G	.	.	MAF_INRAE=14.557;MAF_USDA=8.235
NC_035091.1	8402576	.	G	A	.	.	MAF_USDA=18.235
NC_035091.1	8402578	.	G	A	.	.	MAF_INRAE=10.127;MAF_USDA=1.639
NC_035091.1	8402597	.	G	A	.	.	MAF_USDA=1.639
NC_035091.1	8402605	.	T	A	.	.	MAF_INRAE=14.557;MAF_USDA=7.377
NC_035091.1	8402636	.	G	A	.	.	MAF_USDA=4.098
NC_035091.1	8402640	.	C	G	.	.	MAF_INRAE=14.557;MAF_USDA=8.235
NC_035091.1	8402669	.	G	A	.	.	MAF_USDA=20.833
NC_035091.1	8402715	.	C	A	.	.	MAF_INRAE=4.43;MAF_USDA=4.118
NC_035091.1	8402720	.	C	A	.	.	MAF_INRAE=4.43;MAF_USDA=4.118
NC_035091.1	8402811	.	C	A	.	.	MAF_INRAE=2.532;MAF_USDA=5.294
NC_035091.1	8402967	.	G	A	.	.	MAF_USDA=3.279
NC_035091.1	8402986	.	C	T	.	.	MAF_INRAE=2.5;MAF_USDA=6.557
NC_035091.1	8402992	.	A	G	.	.	MAF_INRAE=2.5
NC_035091.1	8403058	.	G	T	.	.	MAF_USDA=6.471
NC_035091.1	8403097	.	C	A	.	.	MAF_USDA=4.098
NC_035091.1	8403154	.	T	C	.	.	MAF_INRAE=14.557;MAF_USDA=8.235
NC_035091.1	8403210	.	G	A	.	.	MAF_INRAE=10.526;MAF_USDA=7.377
NC_035091.1	8403213	.	G	A	.	.	MAF_INRAE=15.789
NC_035091.1	8403216	.	A	G	.	.	MAF_USDA=1.639
NC_035091.1	8404013	.	C	T	.	.	MAF_INRAE=5.263
NC_035091.1	8404053	.	T	C	.	.	MAF_INRAE=15.789;MAF_USDA=8.333
NC_035091.1	8404076	.	T	A	.	.	MAF_INRAE=5.263;MAF_USDA=4.878
NC_035091.1	8404088	.	A	G	.	.	MAF_USDA=3.012
NC_035091.1	8404142	.	C	T	.	.	MAF_INRAE=10.526;MAF_USDA=4.167
NC_035091.1	8404164	.	C	T	.	.	MAF_INRAE=5.263;MAF_USDA=3.279
NC_035091.1	8404208	.	T	A	.	.	MAF_INRAE=14.557;MAF_USDA=7.647
NC_035091.1	8404209	.	T	C	.	.	MAF_INRAE=14.167;MAF_USDA=7.647
NC_035091.1	8404248	.	G	A	.	.	MAF_INRAE=10.526;MAF_USDA=4.762
NC_035091.1	8404324	.	G	T	.	.	MAF_USDA=2.941
NC_035091.1	8404349	.	A	G	.	.	MAF_INRAE=24.684;MAF_USDA=12.941
NC_035091.1	8404363	.	A	C	.	.	MAF_INRAE=2.532;MAF_USDA=12.5
NC_035091.1	8404381	.	T	A	.	.	MAF_USDA=10.417
NC_035091.1	8404434	.	C	T	.	.	MAF_USDA=4.098
NC_035091.1	8404435	.	G	T	.	.	MAF_INRAE=17.089;MAF_USDA=13.529
NC_035091.1	8404476	.	T	A	.	.	MAF_USDA=3.529
NC_035091.1	8404503	.	C	A	.	.	MAF_INRAE=5.263
NC_035091.1	8404507	.	C	T	.	.	MAF_USDA=3.279
NC_035091.1	8404521	.	T	C	.	.	MAF_USDA=2.976
NC_035091.1	8404535	.	A	G	.	.	MAF_INRAE=5.263;MAF_USDA=3.614
NC_035091.1	8404678	.	C	A	.	.	MAF_USDA=7.143
NC_035091.1	8404703	.	T	C	.	.	MAF_USDA=8.235
NC_035091.1	8404728	.	C	A	.	.	MAF_USDA=8.333
NC_035091.1	8404772	.	G	T	.	.	MAF_USDA=8.333
NC_035091.1	8404780	.	A	T	.	.	MAF_INRAE=12.658;MAF_USDA=7.377
NC_035091.1	8404842	.	C	A	.	.	MAF_INRAE=12.658;MAF_USDA=6.557
NC_035091.1	8404853	.	A	G	.	.	MAF_INRAE=14.167
NC_035091.1	8404868	.	C	T	.	.	MAF_INRAE=14.167;MAF_USDA=9.836
NC_035091.1	8404881	.	G	A	.	.	MAF_INRAE=1.667;MAF_USDA=2.353
NC_035091.1	8404901	.	T	G	.	.	MAF_INRAE=14.557;MAF_USDA=8.333
NC_035091.1	8404939	.	T	A	.	.	MAF_INRAE=14.167
NC_035091.1	8404961	.	C	T	.	.	MAF_USDA=1.639
NC_035091.1	8405001	.	A	C	.	.	MAF_INRAE=14.167;MAF_USDA=8.333
NC_035091.1	8405090	.	A	G	.	.	MAF_INRAE=14.557;MAF_USDA=5.738
NC_035091.1	8405093	.	G	A	.	.	MAF_USDA=1.639
NC_035091.1	8405094	.	A	G	.	.	MAF_INRAE=17.089;MAF_USDA=2.353
NC_035091.1	8405190	.	T	G	.	.	MAF_USDA=2.459
NC_035091.1	8405212	.	A	C	.	.	MAF_INRAE=14.557;MAF_USDA=5.738
NC_035091.1	8405214	.	A	G	.	.	MAF_USDA=5.294
NC_035091.1	8405216	.	T	G	.	.	MAF_INRAE=14.167;MAF_USDA=8.235
NC_035091.1	8405246	.	A	T	.	.	MAF_INRAE=5.0
NC_035091.1	8405259	.	G	T	.	.	MAF_USDA=1.639
NC_035091.1	8405304	.	A	T	.	.	MAF_INRAE=16.456;MAF_USDA=19.412
NC_035091.1	8405322	.	C	A	.	.	MAF_INRAE=16.456;MAF_USDA=19.412
NC_035091.1	8405333	.	A	C	.	.	MAF_INRAE=16.456;MAF_USDA=19.412
NC_035091.1	8405357	.	G	T	.	.	MAF_INRAE=2.532;MAF_USDA=4.706
NC_035091.1	8405359	.	G	A	.	.	MAF_USDA=1.639
NC_035091.1	8405372	.	C	A	.	.	MAF_USDA=4.918
NC_035091.1	8405461	.	G	A	.	.	MAF_INRAE=14.557;MAF_USDA=5.738
NC_035091.1	8405529	.	A	G	.	.	MAF_USDA=1.639
NC_035091.1	8405536	.	C	T	.	.	MAF_USDA=2.459
NC_035091.1	8405552	.	C	T	.	.	MAF_INRAE=12.658
NC_035091.1	8405593	.	C	T	.	.	MAF_USDA=3.279
NC_035091.1	8405606	.	T	C	.	.	MAF_USDA=14.706
NC_035091.1	8405618	.	T	A	.	.	MAF_INRAE=1.667
NC_035091.1	8405645	.	A	G	.	.	MAF_INRAE=1.667
NC_035091.1	8405653	.	G	C	.	.	MAF_INRAE=10.0;MAF_USDA=14.706
NC_035091.1	8405667	.	C	T	.	.	MAF_USDA=3.279
NC_035091.1	8405680	.	C	T	.	.	MAF_USDA=4.098
NC_035091.1	8405719	.	C	A	.	.	MAF_INRAE=1.667
NC_035091.1	8405726	.	G	T	.	.	MAF_USDA=4.098
NC_035091.1	8405797	.	G	A	.	.	MAF_INRAE=31.646;MAF_USDA=45.238
NC_035091.1	8405817	.	A	T	.	.	MAF_INRAE=29.114;MAF_USDA=29.762
NC_035091.1	8405841	.	A	C	.	.	MAF_INRAE=6.667;MAF_USDA=35.417
NC_035091.1	8405850	.	A	G	.	.	MAF_INRAE=2.532;MAF_USDA=8.333
NC_035091.1	8405857	.	G	A	.	.	MAF_USDA=8.333
NC_035091.1	8405863	.	A	G	.	.	MAF_INRAE=5.696;MAF_USDA=14.583
NC_035091.1	8405894	.	A	T	.	.	MAF_INRAE=7.5;MAF_USDA=28.261
NC_035091.1	8405896	.	C	T	.	.	MAF_USDA=4.348
NC_035091.1	8405901	.	G	A	.	.	MAF_INRAE=5.696;MAF_USDA=15.217
NC_035091.1	8405908	.	A	G	.	.	MAF_INRAE=7.5;MAF_USDA=20.455
NC_035091.1	8405909	.	C	G	.	.	MAF_INRAE=7.5;MAF_USDA=20.455
NC_035091.1	8405927	.	T	A	.	.	MAF_USDA=6.034
NC_035091.1	8405954	.	ATTCAATCCCT	ATTCAATCCCC	.	.	MAF_USDA=6.25
NC_035091.1	8405964	.	T	C	.	.	MAF_INRAE=5.0
NC_035091.1	8405973	.	A	G	.	.	MAF_INRAE=5.263;MAF_USDA=1.724
NC_035091.1	8406052	.	T	C	.	.	MAF_INRAE=33.544;MAF_USDA=47.917
NC_035091.1	8406065	.	A	T	.	.	MAF_INRAE=1.667;MAF_USDA=14.583
NC_035091.1	8406101	.	A	T	.	.	MAF_INRAE=15.823
NC_035091.1	8406206	.	C	T	.	.	MAF_USDA=1.724
NC_035091.1	8406284	.	C	T	.	.	MAF_USDA=1.724
NC_035091.1	8406285	.	G	A	.	.	MAF_INRAE=2.532;MAF_USDA=6.707
NC_035091.1	8406309	.	G	T	.	.	MAF_INRAE=5.263
NC_035091.1	8406352	.	T	C	.	.	MAF_INRAE=31.667;MAF_USDA=11.585
NC_035091.1	8406399	.	C	T	.	.	MAF_INRAE=2.532;MAF_USDA=6.25
NC_035091.1	8406493	.	T	C	.	.	MAF_USDA=12.5
NC_035091.1	8406496	.	G	A	.	.	MAF_USDA=12.5
NC_035091.1	8406505	.	G	A	.	.	MAF_INRAE=2.532;MAF_USDA=4.706
NC_035091.1	8406508	.	G	A	.	.	MAF_USDA=12.5
NC_035091.1	8406522	.	G	T	.	.	MAF_USDA=9.016
NC_035091.1	8406532	.	C	A	.	.	MAF_USDA=1.765
NC_035091.1	8406548	.	C	G	.	.	MAF_INRAE=2.532;MAF_USDA=4.118
NC_035091.1	8406551	.	A	G	.	.	MAF_USDA=13.115
NC_035091.1	8406553	.	T	G	.	.	MAF_INRAE=2.532;MAF_USDA=4.118
NC_035091.1	8406563	.	A	G	.	.	MAF_USDA=6.557
NC_035091.1	8406568	.	A	C	.	.	MAF_USDA=7.377
NC_035091.1	8406571	.	A	T	.	.	MAF_USDA=7.377
NC_035091.1	8406577	.	C	A	.	.	MAF_INRAE=13.291;MAF_USDA=4.918
NC_035091.1	8406582	.	A	C	.	.	MAF_USDA=4.918
NC_035091.1	8406596	.	C	A	.	.	MAF_INRAE=2.5
NC_035091.1	8406625	.	A	G	.	.	MAF_INRAE=1.667
NC_035091.1	8406626	.	T	C	.	.	MAF_USDA=8.333
NC_035091.1	8406648	.	G	A	.	.	MAF_USDA=8.333
NC_035091.1	8406677	.	C	A	.	.	MAF_INRAE=1.667
NC_035091.1	8406736	.	A	G	.	.	MAF_INRAE=1.899;MAF_USDA=5.294
NC_035091.1	8406771	.	C	T	.	.	MAF_USDA=4.167
NC_035091.1	8406790	.	C	T	.	.	MAF_USDA=1.667
NC_035091.1	8406833	.	C	T	.	.	MAF_INRAE=2.532;MAF_USDA=4.706
NC_035091.1	8406910	.	T	C	.	.	MAF_INRAE=2.532;MAF_USDA=10.417
NC_035091.1	8406917	.	G	T	.	.	MAF_INRAE=1.667
NC_035091.1	8406919	.	A	C	.	.	MAF_INRAE=1.667
NC_035091.1	8406944	.	T	A	.	.	MAF_INRAE=5.263
NC_035091.1	8406970	.	C	A	.	.	MAF_INRAE=5.263
NC_035091.1	8407022	.	G	C	.	.	MAF_INRAE=3.797;MAF_USDA=2.459
NC_035091.1	8407254	.	G	T	.	.	MAF_INRAE=5.263;MAF_USDA=8.333
NC_035091.1	8407295	.	T	G	.	.	MAF_INRAE=2.532;MAF_USDA=6.25
NC_035091.1	8407324	.	C	G	.	.	MAF_USDA=2.586
NC_035091.1	8407445	.	A	C	.	.	MAF_INRAE=5.063
NC_035091.1	8407446	.	G	C	.	.	MAF_INRAE=2.5
NC_035091.1	8407457	.	A	T	.	.	MAF_INRAE=3.165
NC_035091.1	8407465	.	G	T	.	.	MAF_INRAE=5.263
NC_035091.1	8407538	.	T	G	.	.	MAF_INRAE=5.263
NC_035091.1	8407628	.	A	C	.	.	MAF_INRAE=13.924;MAF_USDA=6.034
NC_035091.1	8407630	.	T	G	.	.	MAF_USDA=3.049
NC_035091.1	8407667	.	G	T	.	.	MAF_USDA=2.586
NC_035091.1	8407671	.	A	G	.	.	MAF_INRAE=35.833;MAF_USDA=15.244
NC_035091.1	8407700	.	A	T	.	.	MAF_USDA=7.317
NC_035091.1	8407720	.	T	A	.	.	MAF_USDA=2.586
NC_035091.1	8407723	.	C	A	.	.	MAF_USDA=1.724
NC_035091.1	8407724	.	C	T	.	.	MAF_USDA=1.724
NC_035091.1	8407728	.	A	G	.	.	MAF_INRAE=13.924;MAF_USDA=18.902
NC_035091.1	8407786	.	A	C	.	.	MAF_INRAE=5.063;MAF_USDA=6.707
NC_035091.1	8407806	.	T	A	.	.	MAF_INRAE=15.789;MAF_USDA=4.268
NC_035091.1	8407865	.	C	T	.	.	MAF_INRAE=14.557;MAF_USDA=12.931
NC_035091.1	8407953	.	C	T	.	.	MAF_USDA=1.724
NC_035091.1	8408005	.	A	T	.	.	MAF_INRAE=1.667
NC_035091.1	8408017	.	C	A	.	.	MAF_USDA=1.724
NC_035091.1	8408058	.	G	A	.	.	MAF_INRAE=13.924;MAF_USDA=6.034
NC_035091.1	8408160	.	A	T	.	.	MAF_INRAE=3.165
NC_035091.1	8408165	.	G	T	.	.	MAF_INRAE=3.165
NC_035091.1	8408274	.	C	T	.	.	MAF_INRAE=1.667
NC_035091.1	8408301	.	C	A	.	.	MAF_INRAE=15.19;MAF_USDA=20.122
NC_035091.1	8408307	.	A	G	.	.	MAF_INRAE=5.263;MAF_USDA=4.268
NC_035091.1	8408339	.	T	A	.	.	MAF_USDA=2.586
NC_035091.1	8408396	.	G	A	.	.	MAF_USDA=1.724
NC_035091.1	8408400	.	T	C	.	.	MAF_INRAE=6.329;MAF_USDA=6.098
NC_035091.1	8408410	.	G	C	.	.	MAF_INRAE=16.456;MAF_USDA=3.049
NC_035091.1	8408457	.	A	C	.	.	MAF_INRAE=5.263;MAF_USDA=4.819
NC_035091.1	8408497	.	G	T	.	.	MAF_USDA=5.172
NC_035091.1	8408572	.	C	A	.	.	MAF_INRAE=5.263;MAF_USDA=4.878
NC_035091.1	8408581	.	C	T	.	.	MAF_USDA=1.724
NC_035091.1	8408593	.	G	T	.	.	MAF_INRAE=5.263;MAF_USDA=6.25
NC_035091.1	8408594	.	G	A	.	.	MAF_USDA=8.333
NC_035091.1	8408600	.	C	T	.	.	MAF_INRAE=1.667;MAF_USDA=6.25
NC_035091.1	8408613	.	C	A	.	.	MAF_INRAE=16.667
NC_035091.1	8408615	.	T	G	.	.	MAF_INRAE=16.667
NC_035091.1	8408620	.	G	T	.	.	MAF_USDA=8.333
NC_035091.1	8408964	.	A	T	.	.	MAF_INRAE=4.167
NC_035091.1	8409034	.	T	C	.	.	MAF_INRAE=16.667
NC_035091.1	8409195	.	A	G	.	.	MAF_INRAE=35.833
NC_035091.1	8409238	.	G	A	.	.	MAF_INRAE=5.263
NC_035091.1	8409286	.	G	T	.	.	MAF_USDA=3.448
NC_035091.1	8409309	.	T	G	.	.	MAF_INRAE=5.696;MAF_USDA=6.098
NC_035091.1	8409354	.	C	T	.	.	MAF_USDA=1.724
NC_035091.1	8409496	.	G	A	.	.	MAF_INRAE=5.263;MAF_USDA=3.448
NC_035091.1	8409551	.	A	C	.	.	MAF_INRAE=32.278;MAF_USDA=44.512
NC_035091.1	8409657	.	C	T	.	.	MAF_USDA=2.586
NC_035091.1	8409697	.	G	A	.	.	MAF_USDA=1.724
NC_035091.1	8409824	.	G	A	.	.	MAF_USDA=14.583
NC_035091.1	8409829	.	A	C	.	.	MAF_USDA=14.583
NC_035091.1	8409848	.	G	T	.	.	MAF_INRAE=13.924;MAF_USDA=6.034
NC_035091.1	8409926	.	G	A	.	.	MAF_USDA=8.333
NC_035091.1	8409963	.	A	T	.	.	MAF_INRAE=15.823;MAF_USDA=12.931
NC_035091.1	8410020	.	C	T	.	.	MAF_INRAE=5.0
NC_035091.1	8410043	.	T	A	.	.	MAF_INRAE=5.696;MAF_USDA=6.098
NC_035091.1	8410063	.	C	T	.	.	MAF_USDA=8.333
NC_035091.1	8410064	.	G	A	.	.	MAF_INRAE=1.667
NC_035091.1	8410074	.	A	C	.	.	MAF_INRAE=31.667;MAF_USDA=14.024
NC_035091.1	8410093	.	A	C	.	.	MAF_INRAE=10.526
NC_035091.1	8410106	.	A	G	.	.	MAF_USDA=5.172
NC_035091.1	8410171	.	A	C	.	.	MAF_INRAE=1.667
NC_035091.1	8410188	.	C	A	.	.	MAF_USDA=9.483
NC_035091.1	8410199	.	A	C	.	.	MAF_INRAE=15.823
NC_035091.1	8410217	.	C	T	.	.	MAF_INRAE=29.747;MAF_USDA=37.5
NC_035091.1	8410283	.	G	A	.	.	MAF_INRAE=15.19;MAF_USDA=20.122
NC_035091.1	8410329	.	G	T	.	.	MAF_USDA=8.333
NC_035091.1	8410366	.	G	T	.	.	MAF_INRAE=38.333;MAF_USDA=15.244
NC_035091.1	8410427	.	C	T	.	.	MAF_USDA=8.333
NC_035091.1	8410428	.	G	A	.	.	MAF_INRAE=46.835;MAF_USDA=45.122
NC_035091.1	8410431	.	A	G	.	.	MAF_INRAE=17.5;MAF_USDA=10.366
NC_035091.1	8410476	.	A	T	.	.	MAF_INRAE=15.823;MAF_USDA=11.207
NC_035091.1	8410481	.	T	G	.	.	MAF_USDA=5.172
NC_035091.1	8410488	.	A	G	.	.	MAF_USDA=6.034
NC_035091.1	8410489	.	G	A	.	.	MAF_USDA=6.034
NC_035091.1	8410491	.	C	A	.	.	MAF_USDA=6.034
NC_035091.1	8410492	.	A	G	.	.	MAF_USDA=1.724
NC_035091.1	8410493	.	T	A	.	.	MAF_USDA=2.586
NC_035091.1	8410514	.	G	A	.	.	MAF_USDA=5.488
NC_035091.1	8410518	.	A	T	.	.	MAF_USDA=6.897
NC_035091.1	8410521	.	C	T	.	.	MAF_USDA=13.043
NC_035091.1	8410549	.	C	T	.	.	MAF_USDA=6.098
NC_035091.1	8410559	.	A	G	.	.	MAF_USDA=6.897
NC_035091.1	8410575	.	T	G	.	.	MAF_USDA=5.172
NC_035091.1	8410585	.	T	C	.	.	MAF_USDA=2.586
NC_035091.1	8410609	.	C	A	.	.	MAF_INRAE=5.263;MAF_USDA=6.098
NC_035091.1	8410610	.	A	T	.	.	MAF_USDA=5.488
NC_035091.1	8410631	.	A	G	.	.	MAF_INRAE=18.354;MAF_USDA=10.366
NC_035091.1	8410637	.	T	G	.	.	MAF_INRAE=15.823;MAF_USDA=12.931
NC_035091.1	8410662	.	C	T	.	.	MAF_USDA=9.756
NC_035091.1	8410671	.	C	T	.	.	MAF_INRAE=5.263
NC_035091.1	8410673	.	G	T	.	.	MAF_INRAE=15.833;MAF_USDA=12.931
NC_035091.1	8410736	.	G	T	.	.	MAF_INRAE=14.557;MAF_USDA=7.759
NC_035091.1	8410785	.	T	A	.	.	MAF_INRAE=5.263;MAF_USDA=7.317
NC_035091.1	8410828	.	G	A	.	.	MAF_USDA=1.724
NC_035091.1	8410892	.	C	T	.	.	MAF_INRAE=5.263;MAF_USDA=6.707
NC_035091.1	8410894	.	T	G	.	.	MAF_INRAE=31.013;MAF_USDA=29.268
NC_035091.1	8411012	.	G	C	.	.	MAF_USDA=3.448
NC_035091.1	8411020	.	C	T	.	.	MAF_USDA=2.586
NC_035091.1	8411082	.	A	G	.	.	MAF_INRAE=13.924;MAF_USDA=6.034
NC_035091.1	8411109	.	T	G	.	.	MAF_USDA=3.448
NC_035091.1	8411140	.	A	T	.	.	MAF_USDA=8.333
NC_035091.1	8411188	.	CG	CT	.	.	MAF_USDA=8.333
NC_035091.1	8411235	.	C	T	.	.	MAF_INRAE=24.167;MAF_USDA=39.583
NC_035091.1	8411240	.	C	A	.	.	MAF_USDA=39.583
NC_035091.1	8411241	.	A	T	.	.	MAF_USDA=39.583
NC_035091.1	8411242	.	C	G	.	.	MAF_USDA=39.583
NC_035091.1	8411311	.	T	A	.	.	MAF_INRAE=2.5;MAF_USDA=7.759
NC_035091.1	8411312	.	T	A	.	.	MAF_INRAE=41.772;MAF_USDA=26.829
NC_035091.1	8411341	.	G	A	.	.	MAF_INRAE=15.823;MAF_USDA=12.931
NC_035091.1	8411352	.	C	A	.	.	MAF_INRAE=5.696;MAF_USDA=14.583
NC_035091.1	8411387	.	G	A	.	.	MAF_INRAE=15.823;MAF_USDA=12.931
NC_035091.1	8411398	.	G	A	.	.	MAF_INRAE=14.557;MAF_USDA=7.759
NC_035091.1	8411428	.	G	A	.	.	MAF_INRAE=17.089;MAF_USDA=7.927
NC_035091.1	8411429	.	C	A	.	.	MAF_USDA=1.724
NC_035091.1	8411484	.	G	C	.	.	MAF_USDA=2.586
NC_035091.1	8411556	.	G	A	.	.	MAF_USDA=3.614
NC_035091.1	8411724	.	T	A	.	.	MAF_INRAE=47.368;MAF_USDA=26.829
NC_035091.1	8411725	.	C	A	.	.	MAF_USDA=2.586
NC_035091.1	8411735	.	C	T	.	.	MAF_USDA=1.724
NC_035091.1	8411751	.	T	C	.	.	MAF_USDA=8.621
NC_035091.1	8411799	.	C	T	.	.	MAF_USDA=8.333
NC_035091.1	8411806	.	T	A	.	.	MAF_USDA=7.759
NC_035091.1	8411810	.	T	G	.	.	MAF_USDA=6.897
NC_035091.1	8411824	.	G	A	.	.	MAF_USDA=6.897
NC_035091.1	8411856	.	G	T	.	.	MAF_USDA=6.25
NC_035091.1	8411863	.	G	A	.	.	MAF_USDA=16.667
NC_035091.1	8411872	.	T	A	.	.	MAF_USDA=16.667
NC_035091.1	8413016	.	G	T	.	.	MAF_USDA=19.565
NC_035091.1	8413054	.	G	T	.	.	MAF_USDA=17.391
NC_035091.1	8413162	.	C	T	.	.	MAF_USDA=12.5
NC_035091.1	8413167	.	C	A	.	.	MAF_USDA=8.333
NC_035091.1	8413344	.	T	G	.	.	MAF_USDA=6.25
NC_035091.1	8413363	.	C	T	.	.	MAF_USDA=6.25
NC_035091.1	8414607	.	G	A	.	.	MAF_INRAE=12.5;MAF_USDA=11.017
NC_035091.1	8414611	.	C	T	.	.	MAF_USDA=2.586
NC_035091.1	8414630	.	C	A	.	.	MAF_INRAE=34.81;MAF_USDA=24.39
NC_035091.1	8414638	.	T	A	.	.	MAF_INRAE=12.025
NC_035091.1	8414665	.	A	G	.	.	MAF_INRAE=11.667
NC_035091.1	8414691	.	A	T	.	.	MAF_USDA=6.098
NC_035091.1	8414738	.	T	A	.	.	MAF_INRAE=16.456;MAF_USDA=10.345
NC_035091.1	8414775	.	A	C	.	.	MAF_INRAE=10.127;MAF_USDA=4.268
NC_035091.1	8414778	.	T	C	.	.	MAF_INRAE=17.089;MAF_USDA=12.931
NC_035091.1	8414793	.	T	G	.	.	MAF_USDA=1.724
NC_035091.1	8414803	.	A	C	.	.	MAF_INRAE=17.089;MAF_USDA=12.069
NC_035091.1	8414809	.	C	T	.	.	MAF_INRAE=32.911;MAF_USDA=21.951
NC_035091.1	8414822	.	C	T	.	.	MAF_INRAE=17.089;MAF_USDA=12.069
NC_035091.1	8414863	.	T	G	.	.	MAF_INRAE=12.025;MAF_USDA=1.724
NC_035091.1	8414889	.	A	T	.	.	MAF_INRAE=19.167;MAF_USDA=6.25
NC_035091.1	8415304	.	A	T	.	.	MAF_INRAE=1.667
NC_035091.1	8415347	.	C	T	.	.	MAF_INRAE=16.667
NC_035091.1	8415383	.	A	G	.	.	MAF_INRAE=4.167
NC_035091.1	8415401	.	T	A	.	.	MAF_INRAE=4.167;MAF_USDA=14.583
NC_035091.1	8415442	.	C	T	.	.	MAF_USDA=16.667
NC_035091.1	8415452	.	C	A	.	.	MAF_USDA=2.083
NC_035091.1	8415562	.	G	T	.	.	MAF_INRAE=1.667
NC_035091.1	8415659	.	C	T	.	.	MAF_INRAE=2.5
NC_035091.1	8415766	.	C	A	.	.	MAF_USDA=4.31
NC_035091.1	8415869	.	G	T	.	.	MAF_INRAE=22.785;MAF_USDA=26.829
NC_035091.1	8415874	.	G	T	.	.	MAF_USDA=2.586
NC_035091.1	8415898	.	T	C	.	.	MAF_INRAE=5.263;MAF_USDA=3.049
NC_035091.1	8415953	.	A	T	.	.	MAF_USDA=1.724
NC_035091.1	8415954	.	G	A	.	.	MAF_USDA=1.724
NC_035091.1	8415964	.	C	A	.	.	MAF_INRAE=37.342;MAF_USDA=28.659
NC_035091.1	8416017	.	G	A	.	.	MAF_INRAE=37.342;MAF_USDA=29.268
NC_035091.1	8416023	.	A	C	.	.	MAF_INRAE=37.342;MAF_USDA=29.268
NC_035091.1	8416076	.	G	C	.	.	MAF_USDA=11.207
NC_035091.1	8416107	.	A	G	.	.	MAF_USDA=6.25
NC_035091.1	8416128	.	C	T	.	.	MAF_USDA=6.034
NC_035091.1	8416227	.	A	C	.	.	MAF_INRAE=32.278;MAF_USDA=33.333
NC_035091.1	8416316	.	T	C	.	.	MAF_USDA=7.5
NC_035091.1	8416319	.	T	A	.	.	MAF_USDA=7.738
NC_035091.1	8416397	.	A	T	.	.	MAF_USDA=1.639
NC_035091.1	8416406	.	G	A	.	.	MAF_USDA=1.639
NC_035091.1	8416415	.	G	A	.	.	MAF_INRAE=33.544;MAF_USDA=21.765
NC_035091.1	8416455	.	A	G	.	.	MAF_INRAE=5.263
NC_035091.1	8416458	.	C	G	.	.	MAF_INRAE=15.789;MAF_USDA=3.529
NC_035091.1	8416459	.	T	A	.	.	MAF_INRAE=5.263;MAF_USDA=25.882
NC_035091.1	8416510	.	C	T	.	.	MAF_USDA=1.639
NC_035091.1	8416728	.	A	G	.	.	MAF_INRAE=32.5;MAF_USDA=13.095
NC_035091.1	8416829	.	T	C	.	.	MAF_USDA=4.098
NC_035091.1	8416856	.	T	G	.	.	MAF_USDA=18.072
NC_035091.1	8416857	.	G	T	.	.	MAF_USDA=1.639
NC_035091.1	8416862	.	T	C	.	.	MAF_USDA=3.279
NC_035091.1	8416917	.	A	G	.	.	MAF_USDA=7.831
NC_035091.1	8416933	.	C	A	.	.	MAF_USDA=1.639
NC_035091.1	8416987	.	T	A	.	.	MAF_USDA=16.867
NC_035091.1	8417070	.	C	T	.	.	MAF_USDA=17.47
NC_035091.1	8417174	.	C	T	.	.	MAF_USDA=2.459
NC_035091.1	8417220	.	T	C	.	.	MAF_USDA=9.016
NC_035091.1	8417239	.	A	C	.	.	MAF_USDA=2.459
NC_035091.1	8417276	.	A	G	.	.	MAF_USDA=22.131
NC_035091.1	8417286	.	C	T	.	.	MAF_USDA=2.459
NC_035091.1	8417311	.	T	A	.	.	MAF_USDA=8.696
NC_035091.1	8417339	.	C	T	.	.	MAF_USDA=26.19
NC_035091.1	8417363	.	G	C	.	.	MAF_USDA=1.639
NC_035091.1	8417376	.	A	G	.	.	MAF_USDA=7.5
NC_035091.1	8417405	.	C	T	.	.	MAF_USDA=1.639
NC_035091.1	8417531	.	A	T	.	.	MAF_USDA=25.301
NC_035091.1	8417539	.	T	G	.	.	MAF_USDA=2.976
NC_035091.1	8417609	.	G	T	.	.	MAF_USDA=25.0
NC_035091.1	8417629	.	A	C	.	.	MAF_USDA=5.952
NC_035091.1	8417701	.	A	G	.	.	MAF_USDA=2.459
NC_035091.1	8417715	.	C	G	.	.	MAF_USDA=1.639
NC_035091.1	8417732	.	T	C	.	.	MAF_USDA=28.235
NC_035091.1	8417783	.	C	G	.	.	MAF_USDA=6.471
NC_035091.1	8417795	.	C	G	.	.	MAF_USDA=14.118
NC_035091.1	8417806	.	T	G	.	.	MAF_USDA=4.098
NC_035091.1	8417843	.	G	T	.	.	MAF_USDA=27.647
NC_035091.1	8417865	.	C	A	.	.	MAF_USDA=7.143
NC_035091.1	8417873	.	T	C	.	.	MAF_USDA=1.639
NC_035091.1	8417961	.	A	G	.	.	MAF_USDA=2.083
NC_035091.1	8418063	.	G	T	.	.	MAF_USDA=10.843
NC_035091.1	8418101	.	C	T	.	.	MAF_USDA=9.091
NC_035091.1	8418174	.	A	C	.	.	MAF_USDA=25.301
NC_035091.1	8418275	.	C	T	.	.	MAF_USDA=15.663
NC_035091.1	8418342	.	C	G	.	.	MAF_USDA=1.639
NC_035091.1	8418354	.	C	T	.	.	MAF_USDA=13.855
NC_035091.1	8418368	.	G	A	.	.	MAF_USDA=10.843
NC_035091.1	8418374	.	T	C	.	.	MAF_USDA=27.108
NC_035091.1	8418445	.	T	G	.	.	MAF_USDA=9.836
NC_035091.1	8418461	.	G	A	.	.	MAF_USDA=1.639
NC_035091.1	8418466	.	A	C	.	.	MAF_USDA=9.016
NC_035091.1	8418506	.	A	C	.	.	MAF_USDA=2.459
NC_035091.1	8418520	.	G	A	.	.	MAF_USDA=1.639
NC_035091.1	8418559	.	G	T	.	.	MAF_USDA=24.699
NC_035091.1	8418565	.	A	G	.	.	MAF_USDA=3.614
NC_035091.1	8418609	.	A	G	.	.	MAF_USDA=4.819
NC_035091.1	8418674	.	T	G	.	.	MAF_USDA=8.434
NC_035091.1	8418932	.	C	T	.	.	MAF_USDA=1.639
NC_035091.1	8419006	.	T	C	.	.	MAF_USDA=1.639
NC_035091.1	8419008	.	T	C	.	.	MAF_USDA=1.639
NC_035091.1	8419048	.	C	G	.	.	MAF_USDA=4.819
NC_035091.1	8419064	.	C	T	.	.	MAF_USDA=1.639
NC_035091.1	8419066	.	C	T	.	.	MAF_USDA=1.639
NC_035091.1	8419069	.	C	T	.	.	MAF_USDA=1.639
NC_035091.1	8419071	.	A	C	.	.	MAF_USDA=1.639
NC_035091.1	8419089	.	G	A	.	.	MAF_USDA=1.639
NC_035091.1	8419097	.	C	A	.	.	MAF_USDA=1.639
NC_035091.1	8419116	.	A	G	.	.	MAF_USDA=11.446
NC_035091.1	8419226	.	T	C	.	.	MAF_USDA=26.19
NC_035091.1	8419310	.	C	T	.	.	MAF_USDA=25.61
NC_035091.1	8419478	.	C	T	.	.	MAF_USDA=26.506
NC_035091.1	8419483	.	C	A	.	.	MAF_USDA=27.711
NC_035091.1	8419517	.	T	A	.	.	MAF_USDA=6.627
NC_035091.1	8419539	.	A	G	.	.	MAF_INRAE=7.595
NC_035091.1	8419550	.	G	A	.	.	MAF_INRAE=10.526
NC_035091.1	8419585	.	G	T	.	.	MAF_USDA=3.279
NC_035091.1	8419629	.	C	T	.	.	MAF_INRAE=3.165;MAF_USDA=10.656
NC_035091.1	8419691	.	T	G	.	.	MAF_INRAE=18.987;MAF_USDA=9.412
NC_035091.1	8419693	.	G	A	.	.	MAF_INRAE=20.0;MAF_USDA=9.412
NC_035091.1	8419747	.	G	A	.	.	MAF_USDA=3.279
NC_035091.1	8419786	.	A	C	.	.	MAF_USDA=1.639
NC_035091.1	8419803	.	G	A	.	.	MAF_INRAE=9.494;MAF_USDA=4.118
NC_035091.1	8419859	.	C	T	.	.	MAF_INRAE=36.709;MAF_USDA=27.059
NC_035091.1	8419968	.	G	T	.	.	MAF_USDA=1.667
NC_035091.1	8419979	.	T	G	.	.	MAF_INRAE=36.709;MAF_USDA=28.235
NC_035091.1	8419983	.	C	T	.	.	MAF_INRAE=40.0;MAF_USDA=28.235
NC_035091.1	8420051	.	G	A	.	.	MAF_INRAE=9.494;MAF_USDA=3.529
NC_035091.1	8420083	.	T	G	.	.	MAF_USDA=2.459
NC_035091.1	8420111	.	A	T	.	.	MAF_INRAE=5.0;MAF_USDA=2.941
NC_035091.1	8420123	.	C	T	.	.	MAF_USDA=1.639
NC_035091.1	8420147	.	C	T	.	.	MAF_USDA=8.333
NC_035091.1	8420151	.	T	C	.	.	MAF_USDA=1.639
NC_035091.1	8420161	.	T	C	.	.	MAF_USDA=1.639
NC_035091.1	8420342	.	G	A	.	.	MAF_INRAE=17.722;MAF_USDA=18.235
NC_035091.1	8420371	.	A	G	.	.	MAF_INRAE=15.789;MAF_USDA=2.941
NC_035091.1	8420478	.	C	A	.	.	MAF_USDA=2.459
NC_035091.1	8420530	.	C	T	.	.	MAF_INRAE=5.063;MAF_USDA=6.471
NC_035091.1	8420531	.	G	A	.	.	MAF_INRAE=12.658;MAF_USDA=15.294
NC_035091.1	8420603	.	G	C	.	.	MAF_USDA=2.5
NC_035091.1	8420635	.	A	G	.	.	MAF_USDA=9.091
NC_035091.1	8420671	.	C	A	.	.	MAF_USDA=1.667
NC_035091.1	8420701	.	A	C	.	.	MAF_USDA=4.167
NC_035091.1	8420837	.	G	A	.	.	MAF_USDA=1.667
NC_035091.1	8420875	.	A	C	.	.	MAF_USDA=32.5
NC_035091.1	8420934	.	C	G	.	.	MAF_USDA=1.667
NC_035091.1	8421065	.	T	C	.	.	MAF_USDA=1.667
NC_035091.1	8421089	.	A	C	.	.	MAF_USDA=5.0
NC_035091.1	8421173	.	G	A	.	.	MAF_USDA=6.627
NC_035091.1	8421209	.	G	A	.	.	MAF_USDA=5.0
NC_035091.1	8421237	.	A	T	.	.	MAF_USDA=1.667
NC_035091.1	8421257	.	A	T	.	.	MAF_USDA=1.667
NC_035091.1	8421279	.	A	C	.	.	MAF_USDA=12.5
NC_035091.1	8421295	.	C	A	.	.	MAF_USDA=20.833
NC_035091.1	8421349	.	A	T	.	.	MAF_USDA=24.699
NC_035091.1	8421619	.	A	C	.	.	MAF_USDA=2.459
NC_035091.1	8421747	.	A	C	.	.	MAF_INRAE=29.747;MAF_USDA=20.0
NC_035091.1	8421810	.	G	A	.	.	MAF_USDA=16.471
NC_035091.1	8421836	.	A	G	.	.	MAF_USDA=2.459
NC_035091.1	8422003	.	A	C	.	.	MAF_INRAE=10.526
NC_035091.1	8422008	.	C	T	.	.	MAF_USDA=3.529
NC_035091.1	8422009	.	A	G	.	.	MAF_INRAE=47.468;MAF_USDA=37.059
NC_035091.1	8422124	.	G	T	.	.	MAF_USDA=11.765
NC_035091.1	8422127	.	G	A	.	.	MAF_USDA=1.639
NC_035091.1	8422518	.	G	T	.	.	MAF_USDA=8.333
NC_035091.1	8422575	.	C	T	.	.	MAF_INRAE=10.526;MAF_USDA=5.833
NC_035091.1	8422587	.	A	T	.	.	MAF_INRAE=5.263;MAF_USDA=12.5
NC_035091.1	8422633	.	G	A	.	.	MAF_INRAE=5.263
NC_035091.1	8422655	.	A	G	.	.	MAF_USDA=4.098
NC_035091.1	8422743	.	G	A	.	.	MAF_INRAE=5.263
NC_035091.1	8422763	.	T	A	.	.	MAF_USDA=1.765
NC_035091.1	8422785	.	C	A,T	.	.	MAF_INRAE=3.165;MAF_USDA=8.197
NC_035091.1	8422806	.	A	T	.	.	MAF_INRAE=15.789;MAF_USDA=3.529
NC_035091.1	8422826	.	A	T	.	.	MAF_INRAE=40.506;MAF_USDA=35.882
NC_035091.1	8422878	.	A	G	.	.	MAF_INRAE=19.62;MAF_USDA=9.412
NC_035091.1	8422881	.	G	A	.	.	MAF_INRAE=16.667;MAF_USDA=44.706
NC_035091.1	8422886	.	T	C	.	.	MAF_INRAE=42.405;MAF_USDA=36.471
NC_035091.1	8422968	.	C	A	.	.	MAF_INRAE=47.368;MAF_USDA=35.294
NC_035091.1	8422977	.	C	A	.	.	MAF_USDA=30.588
NC_035091.1	8422978	.	A	C	.	.	MAF_USDA=16.471
NC_035091.1	8422979	.	A	C	.	.	MAF_USDA=30.588
NC_035091.1	8422983	.	A	T	.	.	MAF_USDA=30.588
NC_035091.1	8422984	.	T	A	.	.	MAF_INRAE=5.263;MAF_USDA=7.059
NC_035091.1	8422992	.	G	A	.	.	MAF_INRAE=47.368;MAF_USDA=31.765
NC_035091.1	8423037	.	T	C	.	.	MAF_USDA=2.459
NC_035091.1	8423053	.	A	C	.	.	MAF_INRAE=47.368;MAF_USDA=34.706
NC_035091.1	8423055	.	C	T	.	.	MAF_USDA=34.118
NC_035091.1	8423076	.	A	C	.	.	MAF_INRAE=15.789;MAF_USDA=10.0
NC_035091.1	8423140	.	G	T	.	.	MAF_INRAE=36.842;MAF_USDA=22.941
NC_035091.1	8423154	.	G	T	.	.	MAF_USDA=1.639
NC_035091.1	8423198	.	A	T	.	.	MAF_USDA=3.279
NC_035091.1	8423202	.	C	T	.	.	MAF_INRAE=10.526;MAF_USDA=6.471
NC_035091.1	8423233	.	A	G	.	.	MAF_USDA=4.706
NC_035091.1	8423274	.	C	G	.	.	MAF_USDA=2.941
NC_035091.1	8423293	.	G	A	.	.	MAF_INRAE=10.526
NC_035091.1	8423306	.	C	T	.	.	MAF_USDA=2.353
NC_035091.1	8423335	.	G	C	.	.	MAF_USDA=16.667
NC_035091.1	8431369	.	G	T	.	.	MAF_USDA=9.016
NC_035091.1	8431389	.	A	C	.	.	MAF_USDA=8.824
NC_035091.1	8431420	.	C	T	.	.	MAF_USDA=6.25
NC_035091.1	8431456	.	G	A	.	.	MAF_USDA=6.471
NC_035091.1	8431467	.	G	T	.	.	MAF_USDA=11.475
NC_035091.1	8431532	.	A	G	.	.	MAF_INRAE=5.696;MAF_USDA=12.941
NC_035091.1	8431717	.	T	C	.	.	MAF_INRAE=1.667
NC_035091.1	8431734	.	G	T	.	.	MAF_INRAE=9.494;MAF_USDA=4.118
NC_035091.1	8431788	.	G	A	.	.	MAF_INRAE=6.962;MAF_USDA=8.824
NC_035091.1	8431880	.	C	A	.	.	MAF_INRAE=18.987;MAF_USDA=14.706
NC_035091.1	8431886	.	C	T	.	.	MAF_USDA=1.639
NC_035091.1	8431905	.	G	A	.	.	MAF_INRAE=19.62;MAF_USDA=14.706
NC_035091.1	8431940	.	T	C	.	.	MAF_INRAE=30.0;MAF_USDA=50.0
NC_035091.1	8431987	.	T	G	.	.	MAF_INRAE=5.0;MAF_USDA=1.667
NC_035091.1	8432035	.	T	A	.	.	MAF_INRAE=5.696;MAF_USDA=10.714
NC_035091.1	8432036	.	C	T	.	.	MAF_INRAE=15.789;MAF_USDA=8.333
NC_035091.1	8432079	.	A	C	.	.	MAF_INRAE=6.962;MAF_USDA=8.929
NC_035091.1	8432080	.	G	A	.	.	MAF_INRAE=4.167;MAF_USDA=8.929
NC_035091.1	8432097	.	T	A	.	.	MAF_INRAE=7.595;MAF_USDA=8.929
NC_035091.1	8432118	.	T	C	.	.	MAF_INRAE=13.291;MAF_USDA=20.238
NC_035091.1	8432129	.	C	A	.	.	MAF_INRAE=5.696;MAF_USDA=10.714
NC_035091.1	8432152	.	G	T	.	.	MAF_USDA=32.609
NC_035091.1	8432195	.	C	T	.	.	MAF_USDA=4.167
NC_035091.1	8432367	.	T	A	.	.	MAF_INRAE=5.263
NC_035091.1	8432416	.	C	T	.	.	MAF_INRAE=8.861;MAF_USDA=15.476
NC_035091.1	8432438	.	T	C	.	.	MAF_INRAE=5.263;MAF_USDA=9.167
NC_035091.1	8432439	.	G	A	.	.	MAF_USDA=9.167
NC_035091.1	8432448	.	G	T	.	.	MAF_INRAE=5.263;MAF_USDA=9.167
NC_035091.1	8432449	.	T	G	.	.	MAF_USDA=9.167
NC_035091.1	8432453	.	C	G	.	.	MAF_USDA=9.167
NC_035091.1	8432473	.	T	A	.	.	MAF_USDA=8.333
NC_035091.1	8432534	.	A	T	.	.	MAF_INRAE=10.526;MAF_USDA=11.905
NC_035091.1	8432536	.	A	T	.	.	MAF_USDA=10.714
NC_035091.1	8432604	.	T	A	.	.	MAF_INRAE=12.658
NC_035091.1	8432615	.	A	G	.	.	MAF_USDA=2.5
NC_035091.1	8432635	.	C	T	.	.	MAF_INRAE=10.526;MAF_USDA=10.588
NC_035091.1	8432645	.	G	A	.	.	MAF_INRAE=5.263;MAF_USDA=4.118
NC_035091.1	8432648	.	C	A	.	.	MAF_USDA=6.557
NC_035091.1	8432666	.	G	A	.	.	MAF_INRAE=5.696;MAF_USDA=9.412
NC_035091.1	8432675	.	G	C	.	.	MAF_INRAE=7.595;MAF_USDA=8.235
NC_035091.1	8432730	.	G	C	.	.	MAF_INRAE=7.595;MAF_USDA=9.412
NC_035091.1	8432741	.	A	T	.	.	MAF_INRAE=9.494;MAF_USDA=10.588
NC_035091.1	8432748	.	C	T	.	.	MAF_INRAE=30.0;MAF_USDA=13.529
NC_035091.1	8432766	.	A	T	.	.	MAF_INRAE=7.595;MAF_USDA=9.412
NC_035091.1	8432769	.	A	C	.	.	MAF_INRAE=1.667
NC_035091.1	8432783	.	C	T	.	.	MAF_USDA=3.279
NC_035091.1	8432887	.	G	A	.	.	MAF_INRAE=10.127;MAF_USDA=1.639
NC_035091.1	8432927	.	G	A	.	.	MAF_INRAE=10.127;MAF_USDA=1.639
NC_035091.1	8432962	.	A	G	.	.	MAF_INRAE=31.646;MAF_USDA=36.471
NC_035091.1	8432970	.	G	T	.	.	MAF_INRAE=31.646;MAF_USDA=36.471
NC_035091.1	8432984	.	T	A	.	.	MAF_INRAE=5.696;MAF_USDA=10.0
NC_035091.1	8432992	.	G	T	.	.	MAF_USDA=2.459
NC_035091.1	8432997	.	A	T	.	.	MAF_INRAE=14.557
NC_035091.1	8433011	.	T	C	.	.	MAF_INRAE=7.595;MAF_USDA=8.824
NC_035091.1	8433020	.	C	T	.	.	MAF_INRAE=7.595;MAF_USDA=8.824
NC_035091.1	8433025	.	A	G	.	.	MAF_INRAE=10.127;MAF_USDA=3.529
NC_035091.1	8433031	.	C	T	.	.	MAF_INRAE=7.595;MAF_USDA=8.824
NC_035091.1	8433034	.	T	A	.	.	MAF_INRAE=5.0;MAF_USDA=8.824
NC_035091.1	8433089	.	G	A	.	.	MAF_INRAE=7.595;MAF_USDA=9.412
NC_035091.1	8433107	.	T	G	.	.	MAF_INRAE=7.595;MAF_USDA=9.412
NC_035091.1	8433111	.	G	A	.	.	MAF_INRAE=5.0;MAF_USDA=9.412
NC_035091.1	8433116	.	C	T	.	.	MAF_INRAE=7.595;MAF_USDA=9.412
NC_035091.1	8433146	.	C	T	.	.	MAF_INRAE=17.089;MAF_USDA=12.941
NC_035091.1	8433156	.	T	A	.	.	MAF_INRAE=7.595;MAF_USDA=8.824
NC_035091.1	8433160	.	A	T	.	.	MAF_INRAE=5.0;MAF_USDA=16.667
NC_035091.1	8433219	.	T	C	.	.	MAF_USDA=3.279
NC_035091.1	8433248	.	G	A	.	.	MAF_INRAE=5.0;MAF_USDA=1.639
NC_035091.1	8433287	.	C	A	.	.	MAF_USDA=8.824
NC_035091.1	8433288	.	A	T	.	.	MAF_USDA=16.667
NC_035091.1	8433289	.	T	G	.	.	MAF_USDA=8.824
NC_035091.1	8433378	.	C	T	.	.	MAF_USDA=15.882
NC_035091.1	8433384	.	A	C	.	.	MAF_USDA=4.918
NC_035091.1	8433431	.	A	G	.	.	MAF_INRAE=36.076;MAF_USDA=37.059
NC_035091.1	8433459	.	C	T	.	.	MAF_INRAE=5.263;MAF_USDA=4.118
NC_035091.1	8433461	.	G	T	.	.	MAF_INRAE=15.823;MAF_USDA=11.765
NC_035091.1	8433462	.	G	A	.	.	MAF_INRAE=7.595;MAF_USDA=9.412
NC_035091.1	8433518	.	T	C	.	.	MAF_USDA=1.639
NC_035091.1	8433592	.	A	T	.	.	MAF_INRAE=18.987;MAF_USDA=14.706
NC_035091.1	8433676	.	G	A	.	.	MAF_INRAE=7.595;MAF_USDA=9.412
NC_035091.1	8433814	.	T	A	.	.	MAF_INRAE=15.789;MAF_USDA=8.824
NC_035091.1	8433878	.	A	G	.	.	MAF_INRAE=7.595;MAF_USDA=8.824
NC_035091.1	8433918	.	A	T	.	.	MAF_USDA=1.639
NC_035091.1	8433929	.	C	A	.	.	MAF_USDA=1.639
NC_035091.1	8434146	.	C	T	.	.	MAF_INRAE=5.0
NC_035091.1	8434156	.	A	T	.	.	MAF_INRAE=5.696;MAF_USDA=5.294
NC_035091.1	8434188	.	G	A	.	.	MAF_INRAE=7.595;MAF_USDA=7.647
NC_035091.1	8434448	.	T	C	.	.	MAF_INRAE=16.456;MAF_USDA=20.0
NC_035091.1	8434496	.	A	T	.	.	MAF_USDA=1.639
NC_035091.1	8434553	.	G	T	.	.	MAF_INRAE=43.671;MAF_USDA=23.529
NC_035091.1	8434567	.	C	T	.	.	MAF_INRAE=4.43
NC_035091.1	8434573	.	G	C	.	.	MAF_USDA=8.333
NC_035091.1	8434577	.	C	T	.	.	MAF_USDA=1.639
NC_035091.1	8434649	.	A	T	.	.	MAF_INRAE=48.333;MAF_USDA=25.294
NC_035091.1	8434710	.	G	T	.	.	MAF_INRAE=5.263;MAF_USDA=10.656
NC_035091.1	8434716	.	A	G	.	.	MAF_INRAE=43.671;MAF_USDA=25.882
NC_035091.1	8434723	.	G	A	.	.	MAF_USDA=3.279
NC_035091.1	8434743	.	A	G	.	.	MAF_INRAE=43.671;MAF_USDA=25.882
NC_035091.1	8434762	.	G	T	.	.	MAF_USDA=4.918
NC_035091.1	8434880	.	C	T	.	.	MAF_INRAE=1.667;MAF_USDA=2.353
NC_035091.1	8434943	.	C	T	.	.	MAF_USDA=4.098
NC_035091.1	8434963	.	G	A	.	.	MAF_USDA=1.639
NC_035091.1	8434969	.	T	A	.	.	MAF_INRAE=7.595;MAF_USDA=8.235
NC_035091.1	8434998	.	G	T	.	.	MAF_INRAE=5.696;MAF_USDA=4.706
NC_035091.1	8435044	.	G	A	.	.	MAF_INRAE=17.089;MAF_USDA=15.882
NC_035091.1	8435052	.	C	T	.	.	MAF_USDA=2.459
NC_035091.1	8435158	.	C	T	.	.	MAF_INRAE=32.5;MAF_USDA=13.529
NC_035091.1	8435183	.	G	A	.	.	MAF_INRAE=10.0;MAF_USDA=3.279
NC_035091.1	8435189	.	T	G	.	.	MAF_INRAE=43.671;MAF_USDA=23.529
NC_035091.1	8435284	.	C	G	.	.	MAF_USDA=4.167
NC_035091.1	8435286	.	C	T	.	.	MAF_INRAE=30.833;MAF_USDA=13.529
NC_035091.1	8435361	.	C	T	.	.	MAF_USDA=6.25
NC_035091.1	8435383	.	C	A	.	.	MAF_USDA=2.459
NC_035091.1	8435395	.	A	T	.	.	MAF_INRAE=5.263;MAF_USDA=4.118
NC_035091.1	8435408	.	T	A	.	.	MAF_USDA=1.639
NC_035091.1	8435409	.	T	C	.	.	MAF_INRAE=4.167
NC_035091.1	8435431	.	G	A	.	.	MAF_USDA=1.639
NC_035091.1	8435467	.	G	A	.	.	MAF_INRAE=9.494;MAF_USDA=1.639
NC_035091.1	8435504	.	G	T	.	.	MAF_INRAE=9.494;MAF_USDA=11.765
NC_035091.1	8435513	.	T	G	.	.	MAF_INRAE=5.263;MAF_USDA=5.294
NC_035091.1	8435553	.	G	T	.	.	MAF_INRAE=17.722;MAF_USDA=30.588
NC_035091.1	8435603	.	A	G	.	.	MAF_USDA=1.639
NC_035091.1	8435787	.	A	G	.	.	MAF_USDA=1.639
NC_035091.1	8435969	.	C	T	.	.	MAF_USDA=8.333
NC_035091.1	8435983	.	C	T	.	.	MAF_USDA=6.25
NC_035091.1	8436681	.	T	C	.	.	MAF_USDA=37.5
NC_035091.1	8436710	.	A	C	.	.	MAF_USDA=29.167
NC_035091.1	8436721	.	T	C	.	.	MAF_USDA=6.25
NC_035091.1	8436776	.	T	G	.	.	MAF_USDA=45.833
NC_035091.1	8436867	.	G	A	.	.	MAF_INRAE=5.263;MAF_USDA=12.353
NC_035091.1	8436923	.	G	A	.	.	MAF_USDA=1.639
NC_035091.1	8436943	.	C	T	.	.	MAF_INRAE=31.579;MAF_USDA=23.529
NC_035091.1	8436944	.	G	C	.	.	MAF_INRAE=5.263;MAF_USDA=13.529
NC_035091.1	8436970	.	G	A	.	.	MAF_INRAE=17.722;MAF_USDA=7.647
NC_035091.1	8436978	.	C	A	.	.	MAF_USDA=1.639
NC_035091.1	8436992	.	T	C	.	.	MAF_USDA=1.639
NC_035091.1	8437050	.	C	A	.	.	MAF_USDA=1.639
NC_035091.1	8437136	.	G	A	.	.	MAF_INRAE=5.696;MAF_USDA=4.706
NC_035091.1	8437153	.	T	A	.	.	MAF_USDA=2.459
NC_035091.1	8437182	.	G	T	.	.	MAF_INRAE=5.0;MAF_USDA=3.279
NC_035091.1	8437184	.	A	C	.	.	MAF_INRAE=12.658;MAF_USDA=2.941
NC_035091.1	8437241	.	G	A	.	.	MAF_USDA=1.639
NC_035091.1	8437248	.	A	T	.	.	MAF_USDA=1.639
NC_035091.1	8437292	.	G	T	.	.	MAF_INRAE=2.5
NC_035091.1	8437339	.	G	T	.	.	MAF_INRAE=15.823;MAF_USDA=25.294
NC_035091.1	8437488	.	C	T	.	.	MAF_INRAE=5.263
NC_035091.1	8437489	.	G	A	.	.	MAF_USDA=3.529
NC_035091.1	8437520	.	T	C	.	.	MAF_USDA=2.459
NC_035091.1	8437546	.	C	A	.	.	MAF_INRAE=5.263;MAF_USDA=2.459
NC_035091.1	8437557	.	G	T	.	.	MAF_INRAE=39.873;MAF_USDA=20.0
NC_035091.1	8437735	.	T	C	.	.	MAF_INRAE=10.0;MAF_USDA=8.824
NC_035091.1	8437767	.	T	A	.	.	MAF_INRAE=5.696;MAF_USDA=4.706
NC_035091.1	8437779	.	A	G	.	.	MAF_USDA=1.639
NC_035091.1	8437790	.	T	C	.	.	MAF_INRAE=3.797
NC_035091.1	8437820	.	G	A	.	.	MAF_INRAE=2.5
NC_035091.1	8437834	.	A	G	.	.	MAF_INRAE=3.797
NC_035091.1	8437839	.	A	G	.	.	MAF_INRAE=4.167
NC_035091.1	8437937	.	G	A	.	.	MAF_USDA=1.639
NC_035091.1	8437955	.	C	A	.	.	MAF_USDA=10.417
NC_035091.1	8438216	.	C	A	.	.	MAF_INRAE=10.526;MAF_USDA=18.902
NC_035091.1	8438360	.	C	A	.	.	MAF_USDA=1.667
NC_035091.1	8438417	.	A	G	.	.	MAF_INRAE=29.747;MAF_USDA=18.824
NC_035091.1	8438557	.	A	G	.	.	MAF_INRAE=33.544;MAF_USDA=11.176
NC_035091.1	8438564	.	C	T	.	.	MAF_USDA=2.459
NC_035091.1	8438567	.	G	A	.	.	MAF_INRAE=2.532
NC_035091.1	8438594	.	C	T	.	.	MAF_INRAE=5.263;MAF_USDA=13.934
NC_035091.1	8438628	.	T	C	.	.	MAF_USDA=9.016
NC_035091.1	8438669	.	T	A	.	.	MAF_USDA=37.5
NC_035091.1	8438670	.	G	A	.	.	MAF_USDA=37.5
NC_035091.1	8438672	.	C	T	.	.	MAF_USDA=37.5
NC_035091.1	8438679	.	G	A	.	.	MAF_USDA=3.279
NC_035091.1	8438808	.	C	T	.	.	MAF_USDA=4.918
NC_035091.1	8438853	.	C	T	.	.	MAF_INRAE=5.263;MAF_USDA=5.882
NC_035091.1	8438880	.	T	A	.	.	MAF_USDA=1.639
NC_035091.1	8438881	.	G	T	.	.	MAF_USDA=1.639
NC_035091.1	8438895	.	T	C	.	.	MAF_INRAE=29.114;MAF_USDA=20.588
NC_035091.1	8438945	.	A	T	.	.	MAF_USDA=3.529
NC_035091.1	8438961	.	G	A	.	.	MAF_INRAE=15.823;MAF_USDA=9.412
NC_035091.1	8438962	.	T	C	.	.	MAF_USDA=2.459
NC_035091.1	8438992	.	T	C	.	.	MAF_USDA=1.667
NC_035091.1	8439007	.	A	T	.	.	MAF_USDA=1.639
NC_035091.1	8439014	.	A	T	.	.	MAF_USDA=1.639
NC_035091.1	8439030	.	A	G	.	.	MAF_USDA=1.639
NC_035091.1	8439041	.	T	C	.	.	MAF_USDA=1.639
NC_035091.1	8439045	.	G	A	.	.	MAF_USDA=2.459
NC_035091.1	8439056	.	C	T	.	.	MAF_USDA=4.098
NC_035091.1	8439067	.	C	A	.	.	MAF_USDA=4.918
NC_035091.1	8439070	.	T	A	.	.	MAF_USDA=4.918
NC_035091.1	8439101	.	A	C	.	.	MAF_INRAE=28.481;MAF_USDA=20.0
NC_035091.1	8439145	.	C	G	.	.	MAF_INRAE=5.696;MAF_USDA=7.059
NC_035091.1	8439183	.	G	T	.	.	MAF_INRAE=22.785;MAF_USDA=6.471
NC_035091.1	8439198	.	A	C	.	.	MAF_INRAE=34.81;MAF_USDA=11.176
NC_035091.1	8439261	.	G	A	.	.	MAF_USDA=8.824
NC_035091.1	8439262	.	A	G	.	.	MAF_INRAE=12.658;MAF_USDA=5.882
NC_035091.1	8439407	.	C	A	.	.	MAF_USDA=8.824
NC_035091.1	8439430	.	G	A	.	.	MAF_INRAE=34.177;MAF_USDA=12.941
NC_035091.1	8439604	.	C	A	.	.	MAF_INRAE=15.823;MAF_USDA=1.639
NC_035091.1	8439606	.	A	G	.	.	MAF_INRAE=15.833;MAF_USDA=1.639
NC_035091.1	8439699	.	C	A	.	.	MAF_USDA=4.098
NC_035091.1	8439782	.	T	C	.	.	MAF_INRAE=5.263
NC_035091.1	8439785	.	G	A	.	.	MAF_USDA=12.5
NC_035091.1	8439828	.	G	A	.	.	MAF_USDA=2.459
NC_035091.1	8439840	.	T	C	.	.	MAF_INRAE=31.013
NC_035091.1	8439864	.	T	G	.	.	MAF_USDA=1.639
NC_035091.1	8439945	.	G	A	.	.	MAF_INRAE=10.127;MAF_USDA=15.294
NC_035091.1	8439962	.	G	C	.	.	MAF_USDA=4.706
NC_035091.1	8440135	.	C	T	.	.	MAF_USDA=2.459
NC_035091.1	8440258	.	C	A	.	.	MAF_USDA=1.639
NC_035091.1	8440298	.	G	A	.	.	MAF_USDA=6.557
NC_035091.1	8440342	.	C	A	.	.	MAF_USDA=5.0
NC_035091.1	8440403	.	T	C	.	.	MAF_INRAE=1.667;MAF_USDA=2.459
NC_035091.1	8440422	.	C	G	.	.	MAF_INRAE=34.177;MAF_USDA=12.353
NC_035091.1	8440457	.	A	T	.	.	MAF_INRAE=5.263;MAF_USDA=12.295
NC_035091.1	8440484	.	T	C	.	.	MAF_USDA=3.529
NC_035091.1	8440521	.	A	C	.	.	MAF_USDA=7.377
NC_035091.1	8440525	.	T	A	.	.	MAF_INRAE=18.354;MAF_USDA=10.417
NC_035091.1	8440526	.	A	T	.	.	MAF_USDA=1.639
NC_035091.1	8440530	.	T	G	.	.	MAF_INRAE=36.076;MAF_USDA=42.353
NC_035091.1	8440537	.	A	G	.	.	MAF_INRAE=10.526;MAF_USDA=14.706
NC_035091.1	8440621	.	C	T	.	.	MAF_INRAE=34.177;MAF_USDA=10.588
NC_035091.1	8440649	.	A	C	.	.	MAF_USDA=1.639
NC_035091.1	8440657	.	C	T	.	.	MAF_INRAE=15.823;MAF_USDA=1.639
NC_035091.1	8440744	.	G	A	.	.	MAF_USDA=1.639
NC_035091.1	8440745	.	C	G	.	.	MAF_USDA=1.639
NC_035091.1	8440762	.	A	G	.	.	MAF_USDA=1.639
NC_035091.1	8440786	.	G	A	.	.	MAF_USDA=12.5
NC_035091.1	8440894	.	T	C	.	.	MAF_INRAE=37.975;MAF_USDA=33.529
NC_035091.1	8440895	.	G	A	.	.	MAF_USDA=3.279
NC_035091.1	8440943	.	C	G	.	.	MAF_INRAE=35.443;MAF_USDA=18.824
NC_035091.1	8440963	.	A	C	.	.	MAF_INRAE=10.526;MAF_USDA=26.471
NC_035091.1	8440966	.	C	A	.	.	MAF_INRAE=31.579;MAF_USDA=5.882
NC_035091.1	8441043	.	A	G	.	.	MAF_INRAE=47.368;MAF_USDA=10.714
NC_035091.1	8441079	.	T	A	.	.	MAF_INRAE=26.316;MAF_USDA=30.0
NC_035091.1	8441100	.	G	A	.	.	MAF_USDA=4.918
NC_035091.1	8441122	.	A	C	.	.	MAF_USDA=3.333
NC_035091.1	8441211	.	T	A	.	.	MAF_INRAE=15.789
NC_035091.1	8441214	.	G	C	.	.	MAF_INRAE=47.368;MAF_USDA=39.583
NC_035091.1	8442216	.	A	G	.	.	MAF_USDA=17.797
NC_035091.1	8442241	.	A	C	.	.	MAF_USDA=31.765
NC_035091.1	8442383	.	T	A	.	.	MAF_USDA=30.588
NC_035091.1	8442425	.	A	G	.	.	MAF_USDA=27.083
NC_035091.1	8442426	.	A	G	.	.	MAF_USDA=7.647
NC_035091.1	8442478	.	C	A	.	.	MAF_USDA=7.627
NC_035091.1	8442498	.	G	C	.	.	MAF_USDA=45.833
NC_035091.1	8442513	.	C	T	.	.	MAF_USDA=6.024
NC_035091.1	8442543	.	C	T	.	.	MAF_USDA=2.5
NC_035091.1	8442571	.	T	A	.	.	MAF_INRAE=47.368;MAF_USDA=33.333
NC_035091.1	8442604	.	T	C	.	.	MAF_USDA=17.391
NC_035091.1	8442636	.	T	C	.	.	MAF_USDA=8.333
NC_035091.1	8442663	.	T	G	.	.	MAF_USDA=10.0
NC_035091.1	8442746	.	A	G	.	.	MAF_INRAE=10.526;MAF_USDA=20.0
NC_035091.1	8442750	.	T	C	.	.	MAF_INRAE=37.975
NC_035091.1	8442810	.	C	T	.	.	MAF_USDA=3.279
NC_035091.1	8442812	.	A	G	.	.	MAF_USDA=1.639
NC_035091.1	8442852	.	G	C	.	.	MAF_INRAE=21.053
NC_035091.1	8442974	.	C	G	.	.	MAF_USDA=2.5
NC_035091.1	8443003	.	C	T	.	.	MAF_USDA=14.583
NC_035091.1	8443089	.	C	A	.	.	MAF_USDA=1.639
NC_035091.1	8443103	.	C	T	.	.	MAF_USDA=3.279
NC_035091.1	8443174	.	C	A	.	.	MAF_USDA=27.083
NC_035091.1	8451530	.	C	T	.	.	MAF_USDA=17.391
NC_035091.1	8451544	.	T	G	.	.	MAF_USDA=10.87
NC_035091.1	8451592	.	C	T	.	.	MAF_USDA=12.5
NC_035091.1	8451595	.	C	A	.	.	MAF_USDA=6.25
NC_035091.1	8451743	.	G	T	.	.	MAF_INRAE=8.861;MAF_USDA=27.647
NC_035091.1	8451780	.	G	A	.	.	MAF_INRAE=1.667
NC_035091.1	8451845	.	C	A	.	.	MAF_INRAE=30.38;MAF_USDA=9.524
NC_035091.1	8451846	.	C	A	.	.	MAF_INRAE=25.0;MAF_USDA=10.119
NC_035091.1	8451866	.	A	T	.	.	MAF_USDA=1.667
NC_035091.1	8451871	.	G	A	.	.	MAF_USDA=1.667
NC_035091.1	8451910	.	G	A	.	.	MAF_USDA=4.118
NC_035091.1	8451935	.	T	C	.	.	MAF_USDA=4.118
NC_035091.1	8451967	.	T	A	.	.	MAF_INRAE=2.5;MAF_USDA=4.118
NC_035091.1	8452002	.	G	T	.	.	MAF_INRAE=5.263;MAF_USDA=2.459
NC_035091.1	8452033	.	T	C	.	.	MAF_INRAE=2.5
NC_035091.1	8452067	.	C	G	.	.	MAF_INRAE=2.5;MAF_USDA=12.5
NC_035091.1	8452080	.	C	A	.	.	MAF_USDA=6.25
NC_035091.1	8452118	.	G	T	.	.	MAF_USDA=3.279
NC_035091.1	8452176	.	C	A	.	.	MAF_USDA=1.639
NC_035091.1	8452190	.	G	C	.	.	MAF_USDA=2.459
NC_035091.1	8452202	.	C	G	.	.	MAF_USDA=4.706
NC_035091.1	8452203	.	C	G	.	.	MAF_USDA=4.706
NC_035091.1	8452206	.	A	C	.	.	MAF_USDA=4.706
NC_035091.1	8452218	.	G	C	.	.	MAF_USDA=2.941
NC_035091.1	8452219	.	T	G	.	.	MAF_USDA=2.941
NC_035091.1	8452233	.	T	A	.	.	MAF_INRAE=7.595;MAF_USDA=24.706
NC_035091.1	8452277	.	G	T	.	.	MAF_USDA=1.667
NC_035091.1	8452309	.	G	A	.	.	MAF_USDA=5.952
NC_035091.1	8452322	.	G	A	.	.	MAF_USDA=2.5
NC_035091.1	8452329	.	T	C	.	.	MAF_USDA=2.5
NC_035091.1	8452349	.	T	C	.	.	MAF_USDA=1.639
NC_035091.1	8452374	.	G	C	.	.	MAF_INRAE=49.367;MAF_USDA=16.471
NC_035091.1	8452383	.	G	T	.	.	MAF_USDA=2.459
NC_035091.1	8452414	.	C	T	.	.	MAF_INRAE=10.526;MAF_USDA=45.238
NC_035091.1	8452415	.	G	C	.	.	MAF_INRAE=20.253;MAF_USDA=2.459
NC_035091.1	8452419	.	G	T	.	.	MAF_INRAE=20.0
NC_035091.1	8452438	.	A	T	.	.	MAF_USDA=4.167
NC_035091.1	8452449	.	C	T	.	.	MAF_USDA=2.459
NC_035091.1	8452482	.	G	T	.	.	MAF_USDA=3.279
NC_035091.1	8452499	.	C	A	.	.	MAF_USDA=2.459
NC_035091.1	8452504	.	C	T	.	.	MAF_USDA=3.279
NC_035091.1	8452564	.	A	G	.	.	MAF_INRAE=10.759;MAF_USDA=44.118
NC_035091.1	8452570	.	C	G	.	.	MAF_INRAE=1.667
NC_035091.1	8452590	.	G	T	.	.	MAF_USDA=5.294
NC_035091.1	8452636	.	A	G	.	.	MAF_INRAE=49.367;MAF_USDA=17.059
NC_035091.1	8452661	.	T	C	.	.	MAF_INRAE=1.667
NC_035091.1	8452662	.	T	C	.	.	MAF_USDA=3.529
NC_035091.1	8452666	.	G	T	.	.	MAF_USDA=1.639
NC_035091.1	8452671	.	G	A	.	.	MAF_INRAE=1.667
NC_035091.1	8452672	.	G	A	.	.	MAF_INRAE=5.263;MAF_USDA=2.459
NC_035091.1	8452713	.	C	A	.	.	MAF_USDA=2.459
NC_035091.1	8452714	.	C	A	.	.	MAF_USDA=2.459
NC_035091.1	8452767	.	G	A	.	.	MAF_INRAE=12.658;MAF_USDA=6.471
NC_035091.1	8452809	.	G	T	.	.	MAF_INRAE=2.5;MAF_USDA=14.706
NC_035091.1	8452822	.	G	T	.	.	MAF_INRAE=17.722;MAF_USDA=2.459
NC_035091.1	8452890	.	G	T	.	.	MAF_USDA=1.639
NC_035091.1	8452934	.	A	G	.	.	MAF_USDA=1.639
NC_035091.1	8452978	.	C	T	.	.	MAF_INRAE=28.481;MAF_USDA=12.353
NC_035091.1	8452981	.	C	T	.	.	MAF_INRAE=1.667;MAF_USDA=5.294
NC_035091.1	8452995	.	G	T	.	.	MAF_USDA=2.459
NC_035091.1	8453006	.	A	G	.	.	MAF_INRAE=10.759;MAF_USDA=41.765
NC_035091.1	8453026	.	G	T	.	.	MAF_INRAE=5.263;MAF_USDA=14.754
NC_035091.1	8453038	.	T	A	.	.	MAF_INRAE=31.013;MAF_USDA=9.412
NC_035091.1	8453067	.	T	A	.	.	MAF_INRAE=30.38;MAF_USDA=10.0
NC_035091.1	8453068	.	G	T	.	.	MAF_INRAE=25.0;MAF_USDA=10.0
NC_035091.1	8453110	.	G	C	.	.	MAF_INRAE=2.5;MAF_USDA=13.529
NC_035091.1	8453161	.	G	T	.	.	MAF_USDA=1.639
NC_035091.1	8453175	.	T	C	.	.	MAF_USDA=3.529
NC_035091.1	8453234	.	C	T	.	.	MAF_USDA=3.529
NC_035091.1	8453351	.	G	A	.	.	MAF_USDA=4.118
NC_035091.1	8453361	.	G	T	.	.	MAF_USDA=2.459
NC_035091.1	8453369	.	T	C	.	.	MAF_INRAE=2.5;MAF_USDA=4.118
NC_035091.1	8453441	.	C	A	.	.	MAF_INRAE=2.5;MAF_USDA=6.471
NC_035091.1	8453520	.	C	T	.	.	MAF_USDA=2.459
NC_035091.1	8453608	.	G	T	.	.	MAF_INRAE=31.646;MAF_USDA=9.412
NC_035091.1	8453691	.	C	G	.	.	MAF_INRAE=31.013;MAF_USDA=8.824
NC_035091.1	8453702	.	G	A	.	.	MAF_USDA=3.279
NC_035091.1	8453782	.	C	G	.	.	MAF_USDA=3.279
NC_035091.1	8453817	.	A	T	.	.	MAF_USDA=1.639
NC_035091.1	8453839	.	T	A	.	.	MAF_INRAE=2.532;MAF_USDA=6.471
NC_035091.1	8453859	.	C	A	.	.	MAF_INRAE=11.392;MAF_USDA=5.882
NC_035091.1	8453929	.	A	G	.	.	MAF_INRAE=34.177;MAF_USDA=22.353
NC_035091.1	8453969	.	A	G	.	.	MAF_INRAE=34.177;MAF_USDA=17.647
NC_035091.1	8453973	.	C	T	.	.	MAF_INRAE=19.167;MAF_USDA=2.459
NC_035091.1	8453983	.	C	G	.	.	MAF_INRAE=4.167
NC_035091.1	8454042	.	G	A	.	.	MAF_INRAE=2.5;MAF_USDA=12.5
NC_035091.1	8454063	.	G	A	.	.	MAF_INRAE=46.203;MAF_USDA=17.647
NC_035091.1	8454157	.	C	G	.	.	MAF_USDA=4.118
NC_035091.1	8454159	.	C	A	.	.	MAF_USDA=2.459
NC_035091.1	8454183	.	C	A	.	.	MAF_USDA=4.118
NC_035091.1	8454185	.	C	T	.	.	MAF_USDA=1.639
NC_035091.1	8454218	.	G	T	.	.	MAF_INRAE=31.579;MAF_USDA=15.476
NC_035091.1	8454233	.	C	T	.	.	MAF_INRAE=12.658;MAF_USDA=7.059
NC_035091.1	8454247	.	G	T	.	.	MAF_INRAE=3.797;MAF_USDA=11.176
NC_035091.1	8454279	.	T	A	.	.	MAF_USDA=21.176
NC_035091.1	8454428	.	T	C	.	.	MAF_INRAE=31.579
NC_035091.1	8454436	.	T	C	.	.	MAF_INRAE=42.105;MAF_USDA=47.059
NC_035091.1	8454454	.	C	T	.	.	MAF_USDA=1.667
NC_035091.1	8454478	.	A	T	.	.	MAF_INRAE=21.053;MAF_USDA=39.167
NC_035091.1	8454524	.	T	C	.	.	MAF_USDA=1.639
NC_035091.1	8454525	.	A	G	.	.	MAF_INRAE=15.789;MAF_USDA=40.164
NC_035091.1	8454666	.	G	T	.	.	MAF_USDA=1.639
NC_035091.1	8454808	.	T	C	.	.	MAF_USDA=16.867
NC_035091.1	8454826	.	G	T	.	.	MAF_USDA=49.405
NC_035091.1	8454834	.	T	C	.	.	MAF_USDA=4.167
NC_035091.1	8454838	.	C	T	.	.	MAF_USDA=2.976
NC_035091.1	8454850	.	T	A	.	.	MAF_USDA=13.855
NC_035091.1	8454851	.	A	C	.	.	MAF_USDA=16.071
NC_035091.1	8454885	.	C	A	.	.	MAF_INRAE=31.579;MAF_USDA=15.882
NC_035091.1	8454906	.	G	A	.	.	MAF_USDA=12.5
NC_035091.1	8455394	.	T	C	.	.	MAF_USDA=22.917
NC_035091.1	8455625	.	C	A	.	.	MAF_USDA=29.167
NC_035091.1	8455762	.	C	A	.	.	MAF_USDA=14.583
NC_035091.1	8455829	.	T	A	.	.	MAF_USDA=35.417
NC_035091.1	8455892	.	G	T	.	.	MAF_USDA=14.583
NC_035091.1	8455915	.	C	T	.	.	MAF_USDA=10.417
NC_035091.1	8456051	.	A	T	.	.	MAF_USDA=8.333
NC_035091.1	8456073	.	TA	TC	.	.	MAF_USDA=27.083
NC_035091.1	8456183	.	A	G	.	.	MAF_USDA=29.167
NC_035091.1	8456206	.	A	T	.	.	MAF_USDA=22.917
NC_035091.1	8456278	.	G	A	.	.	MAF_USDA=12.5
NC_035091.1	8456325	.	A	C	.	.	MAF_USDA=33.333
NC_035091.1	8456419	.	T	C	.	.	MAF_USDA=6.25
NC_035091.1	8456448	.	T	A	.	.	MAF_USDA=6.25
NC_035091.1	8456454	.	G	A	.	.	MAF_USDA=12.5
NC_035091.1	8456472	.	T	A	.	.	MAF_USDA=14.583
NC_035091.1	8456473	.	A	T	.	.	MAF_USDA=14.583
NC_035091.1	8456530	.	T	A	.	.	MAF_USDA=12.5
NC_035091.1	8456537	.	A	G	.	.	MAF_USDA=8.333
NC_035091.1	8456552	.	G	A	.	.	MAF_USDA=12.5
NC_035091.1	8456555	.	G	A	.	.	MAF_USDA=14.583
NC_035091.1	8456566	.	C	A	.	.	MAF_USDA=25.0
NC_035091.1	8456628	.	T	C	.	.	MAF_USDA=12.5
NC_035091.1	8456686	.	A	G	.	.	MAF_USDA=8.333
NC_035091.1	8456721	.	G	T	.	.	MAF_USDA=12.5
NC_035091.1	8456817	.	G	T	.	.	MAF_USDA=22.917
NC_035091.1	8456837	.	C	A	.	.	MAF_USDA=8.333
NC_035091.1	8456849	.	A	C	.	.	MAF_USDA=12.5
NC_035091.1	8456891	.	C	A	.	.	MAF_USDA=8.333
NC_035091.1	8456892	.	C	A	.	.	MAF_USDA=8.333
NC_035091.1	8456908	.	G	A	.	.	MAF_USDA=8.333
NC_035091.1	8456988	.	T	C	.	.	MAF_USDA=12.5
NC_035091.1	8457146	.	G	T	.	.	MAF_USDA=12.5
NC_035091.1	8457184	.	C	A	.	.	MAF_USDA=14.583
NC_035091.1	8457309	.	T	G	.	.	MAF_USDA=12.5
NC_035091.1	8457500	.	C	T	.	.	MAF_USDA=29.167
NC_035091.1	8457515	.	A	C	.	.	MAF_USDA=20.833
NC_035091.1	8457547	.	T	C	.	.	MAF_USDA=12.5
NC_035091.1	8457555	.	G	C	.	.	MAF_USDA=8.333
NC_035091.1	8457582	.	G	A	.	.	MAF_USDA=12.5
NC_035091.1	8457706	.	A	C	.	.	MAF_USDA=20.833
NC_035091.1	8457780	.	A	T	.	.	MAF_USDA=20.833
NC_035091.1	8457786	.	C	T	.	.	MAF_USDA=35.417
NC_035091.1	8457823	.	C	T	.	.	MAF_USDA=25.0
NC_035091.1	8457924	.	C	T	.	.	MAF_USDA=29.167
NC_035091.1	8458054	.	G	A	.	.	MAF_USDA=6.25
NC_035091.1	8458176	.	G	A	.	.	MAF_USDA=31.25
NC_035091.1	8458192	.	C	A	.	.	MAF_USDA=25.0
NC_035091.1	8458242	.	G	C	.	.	MAF_USDA=41.667
NC_035091.1	8458364	.	C	T	.	.	MAF_USDA=28.571
NC_035091.1	8458390	.	G	C	.	.	MAF_INRAE=15.789;MAF_USDA=11.765
NC_035091.1	8458395	.	A	G	.	.	MAF_USDA=7.059
NC_035091.1	8458407	.	A	G	.	.	MAF_USDA=10.0
NC_035091.1	8458414	.	T	C	.	.	MAF_USDA=16.471
NC_035091.1	8458415	.	T	A	.	.	MAF_USDA=1.639
NC_035091.1	8458419	.	C	A	.	.	MAF_USDA=6.471
NC_035091.1	8458436	.	C	T	.	.	MAF_USDA=3.333
NC_035091.1	8458437	.	A	T	.	.	MAF_INRAE=47.368;MAF_USDA=7.738
NC_035091.1	8458453	.	G	T	.	.	MAF_USDA=4.098
NC_035091.1	8458480	.	A	T	.	.	MAF_INRAE=42.105;MAF_USDA=39.286
NC_035091.1	8458485	.	G	T	.	.	MAF_USDA=13.095
NC_035091.1	8458537	.	T	A	.	.	MAF_USDA=1.639
NC_035091.1	8458559	.	G	C	.	.	MAF_USDA=4.167
NC_035091.1	8458570	.	T	A	.	.	MAF_USDA=3.279
NC_035091.1	8458719	.	C	A	.	.	MAF_USDA=6.25
NC_035091.1	8458732	.	G	C	.	.	MAF_USDA=14.583
NC_035091.1	8458749	.	A	T	.	.	MAF_USDA=20.833
NC_035091.1	8458766	.	A	G	.	.	MAF_USDA=12.5
NC_035091.1	8458770	.	A	T	.	.	MAF_USDA=10.417
NC_035091.1	8458784	.	AAACAACA	AAACAACT	.	.	MAF_USDA=14.583
NC_035091.1	8458791	.	A	T	.	.	MAF_USDA=10.656
NC_035091.1	8458800	.	T	A	.	.	MAF_USDA=4.098
NC_035091.1	8458808	.	A	G	.	.	MAF_USDA=7.647
NC_035091.1	8458815	.	C	A	.	.	MAF_USDA=12.5
NC_035091.1	8458833	.	A	G	.	.	MAF_INRAE=5.263;MAF_USDA=28.824
NC_035091.1	8458841	.	G	T	.	.	MAF_USDA=3.279
NC_035091.1	8458848	.	A	T	.	.	MAF_USDA=12.353
NC_035091.1	8458851	.	C	A	.	.	MAF_USDA=39.412
NC_035091.1	8458883	.	G	T	.	.	MAF_USDA=18.033
NC_035091.1	8458915	.	G	T	.	.	MAF_USDA=4.098
NC_035091.1	8458923	.	T	A	.	.	MAF_INRAE=26.316;MAF_USDA=15.882
NC_035091.1	8458944	.	T	A	.	.	MAF_USDA=2.459
NC_035091.1	8458947	.	C	A	.	.	MAF_INRAE=21.053;MAF_USDA=42.353
NC_035091.1	8458987	.	T	A	.	.	MAF_INRAE=6.962;MAF_USDA=9.412
NC_035091.1	8459003	.	G	A	.	.	MAF_INRAE=44.937;MAF_USDA=16.471
NC_035091.1	8459011	.	A	G	.	.	MAF_INRAE=44.937;MAF_USDA=15.882
NC_035091.1	8459030	.	A	G	.	.	MAF_USDA=16.667
NC_035091.1	8459044	.	A	T	.	.	MAF_INRAE=6.962;MAF_USDA=16.667
NC_035091.1	8459059	.	C	A	.	.	MAF_USDA=1.639
NC_035091.1	8459073	.	G	T	.	.	MAF_USDA=2.459
NC_035091.1	8459081	.	A	G	.	.	MAF_INRAE=8.861;MAF_USDA=41.765
NC_035091.1	8459098	.	A	G	.	.	MAF_INRAE=30.38;MAF_USDA=8.235
NC_035091.1	8459113	.	C	A	.	.	MAF_USDA=14.583
NC_035091.1	8459122	.	G	A	.	.	MAF_USDA=15.294
NC_035091.1	8459123	.	T	A	.	.	MAF_USDA=15.294
NC_035091.1	8459124	.	C	A	.	.	MAF_USDA=15.294
NC_035091.1	8459129	.	C	T	.	.	MAF_INRAE=32.278;MAF_USDA=8.235
NC_035091.1	8459134	.	G	A	.	.	MAF_INRAE=42.105;MAF_USDA=41.765
NC_035091.1	8459140	.	C	T	.	.	MAF_INRAE=26.316;MAF_USDA=31.176
NC_035091.1	8459184	.	G	A	.	.	MAF_INRAE=6.962;MAF_USDA=9.412
NC_035091.1	8459192	.	A	G	.	.	MAF_INRAE=6.962;MAF_USDA=9.412
NC_035091.1	8459249	.	T	C	.	.	MAF_INRAE=45.57;MAF_USDA=15.882
NC_035091.1	8459264	.	A	C	.	.	MAF_USDA=12.5
NC_035091.1	8459288	.	A	G	.	.	MAF_INRAE=44.937;MAF_USDA=15.294
NC_035091.1	8459338	.	A	T	.	.	MAF_INRAE=9.494;MAF_USDA=26.471
NC_035091.1	8459432	.	A	T	.	.	MAF_USDA=1.639
NC_035091.1	8459456	.	G	C	.	.	MAF_USDA=1.639
NC_035091.1	8459457	.	G	A	.	.	MAF_USDA=23.77
NC_035091.1	8459476	.	G	C	.	.	MAF_USDA=22.131
NC_035091.1	8459551	.	C	T	.	.	MAF_USDA=6.557
NC_035091.1	8459552	.	A	G	.	.	MAF_USDA=6.557
NC_035091.1	8459589	.	G	A	.	.	MAF_INRAE=5.063;MAF_USDA=11.475
NC_035091.1	8459611	.	C	T	.	.	MAF_USDA=23.77
NC_035091.1	8459619	.	C	G	.	.	MAF_USDA=3.279
NC_035091.1	8459621	.	G	A	.	.	MAF_USDA=20.492
NC_035091.1	8459636	.	G	A	.	.	MAF_INRAE=6.962;MAF_USDA=10.0
NC_035091.1	8459671	.	A	G	.	.	MAF_INRAE=30.38;MAF_USDA=8.824
NC_035091.1	8459698	.	T	G	.	.	MAF_INRAE=9.494;MAF_USDA=33.529
NC_035091.1	8459737	.	G	A	.	.	MAF_INRAE=30.38;MAF_USDA=8.235
NC_035091.1	8459821	.	G	A	.	.	MAF_INRAE=22.152;MAF_USDA=48.235
NC_035091.1	8459868	.	C	T	.	.	MAF_INRAE=47.368;MAF_USDA=8.824
NC_035091.1	8459875	.	C	T	.	.	MAF_USDA=10.588
NC_035091.1	8459876	.	G	A	.	.	MAF_INRAE=44.937;MAF_USDA=17.059
NC_035091.1	8459896	.	A	G	.	.	MAF_INRAE=1.667;MAF_USDA=5.882
NC_035091.1	8459977	.	A	T	.	.	MAF_USDA=12.5
NC_035091.1	8460001	.	G	A	.	.	MAF_INRAE=44.937;MAF_USDA=17.647
NC_035091.1	8460067	.	G	C	.	.	MAF_INRAE=15.19;MAF_USDA=38.095
NC_035091.1	8460120	.	G	A	.	.	MAF_USDA=7.377
NC_035091.1	8460124	.	C	T	.	.	MAF_INRAE=1.667;MAF_USDA=5.738
NC_035091.1	8460130	.	C	G	.	.	MAF_INRAE=1.667;MAF_USDA=13.934
NC_035091.1	8460139	.	C	G	.	.	MAF_USDA=10.0
NC_035091.1	8460241	.	T	A	.	.	MAF_INRAE=15.19;MAF_USDA=37.647
NC_035091.1	8460260	.	A	C	.	.	MAF_INRAE=39.241;MAF_USDA=39.412
NC_035091.1	8460270	.	G	A	.	.	MAF_USDA=1.639
NC_035091.1	8460363	.	C	T	.	.	MAF_INRAE=30.38;MAF_USDA=8.235
NC_035091.1	8460391	.	T	G	.	.	MAF_USDA=6.557
NC_035091.1	8460401	.	T	C	.	.	MAF_INRAE=40.506;MAF_USDA=47.059
NC_035091.1	8460449	.	A	T	.	.	MAF_USDA=6.25
NC_035091.1	8460512	.	C	T	.	.	MAF_USDA=22.917
NC_035091.1	8460538	.	A	C	.	.	MAF_USDA=6.557
NC_035091.1	8460589	.	G	T	.	.	MAF_USDA=15.294
NC_035091.1	8460595	.	A	G	.	.	MAF_USDA=10.417
NC_035091.1	8460648	.	G	A	.	.	MAF_USDA=27.647
NC_035091.1	8460682	.	T	C	.	.	MAF_INRAE=47.368;MAF_USDA=7.059
NC_035091.1	8460776	.	T	G	.	.	MAF_INRAE=15.789
NC_035091.1	8460780	.	T	A	.	.	MAF_USDA=8.197
NC_035091.1	8460867	.	C	A	.	.	MAF_USDA=1.639
NC_035091.1	8460884	.	T	G	.	.	MAF_USDA=10.656
NC_035091.1	8460910	.	G	T	.	.	MAF_USDA=12.295
NC_035091.1	8460956	.	G	T	.	.	MAF_USDA=10.417
NC_035091.1	8461041	.	G	T	.	.	MAF_INRAE=5.263;MAF_USDA=14.583
NC_035091.1	8461047	.	C	T	.	.	MAF_USDA=12.5
NC_035091.1	8461063	.	T	C	.	.	MAF_USDA=29.167
NC_035091.1	8461084	.	G	A	.	.	MAF_USDA=8.333
NC_035091.1	8461237	.	T	G	.	.	MAF_USDA=25.0
NC_035091.1	8461239	.	T	G	.	.	MAF_USDA=41.667
NC_035091.1	8461265	.	A	G	.	.	MAF_USDA=25.0
NC_035091.1	8461278	.	C	T	.	.	MAF_USDA=27.083
NC_035091.1	8461358	.	A	C	.	.	MAF_USDA=1.639
NC_035091.1	8461359	.	A	T	.	.	MAF_INRAE=20.253;MAF_USDA=36.471
NC_035091.1	8461374	.	C	T	.	.	MAF_INRAE=28.481;MAF_USDA=8.235
NC_035091.1	8461419	.	A	G	.	.	MAF_USDA=5.357
NC_035091.1	8461537	.	C	A	.	.	MAF_USDA=4.706
NC_035091.1	8461563	.	G	T	.	.	MAF_USDA=1.639
NC_035091.1	8461575	.	T	A	.	.	MAF_INRAE=8.861;MAF_USDA=1.639
NC_035091.1	8461602	.	T	C	.	.	MAF_INRAE=27.848;MAF_USDA=22.941
NC_035091.1	8461603	.	G	A	.	.	MAF_USDA=1.639
NC_035091.1	8461670	.	T	A	.	.	MAF_USDA=2.459
NC_035091.1	8461695	.	C	A	.	.	MAF_INRAE=32.911;MAF_USDA=8.824
NC_035091.1	8461716	.	A	G	.	.	MAF_INRAE=6.962;MAF_USDA=5.882
NC_035091.1	8461765	.	G	T	.	.	MAF_INRAE=29.114;MAF_USDA=36.905
NC_035091.1	8461768	.	A	C	.	.	MAF_INRAE=2.5
NC_035091.1	8461775	.	T	C	.	.	MAF_USDA=1.667
NC_035091.1	8461785	.	G	A	.	.	MAF_INRAE=34.177;MAF_USDA=48.171
NC_035091.1	8461786	.	C	T	.	.	MAF_INRAE=1.667;MAF_USDA=3.049
NC_035091.1	8461802	.	T	G	.	.	MAF_INRAE=33.333;MAF_USDA=19.277
NC_035091.1	8461807	.	G	A	.	.	MAF_INRAE=33.333;MAF_USDA=19.277
NC_035091.1	8461810	.	A	G	.	.	MAF_INRAE=3.797;MAF_USDA=2.542
NC_035091.1	8461814	.	C	T	.	.	MAF_USDA=7.229
NC_035091.1	8461826	.	C	T	.	.	MAF_INRAE=12.658;MAF_USDA=49.405
NC_035091.1	8461831	.	C	G	.	.	MAF_INRAE=29.114;MAF_USDA=17.647
NC_035091.1	8461857	.	A	G	.	.	MAF_USDA=7.377
NC_035091.1	8461892	.	C	T	.	.	MAF_USDA=1.639
NC_035091.1	8461921	.	G	T	.	.	MAF_INRAE=24.684;MAF_USDA=7.059
NC_035091.1	8461950	.	G	A	.	.	MAF_INRAE=30.38;MAF_USDA=12.353
NC_035091.1	8461979	.	C	G	.	.	MAF_INRAE=48.734;MAF_USDA=45.294
NC_035091.1	8462001	.	G	A	.	.	MAF_INRAE=4.43;MAF_USDA=1.639
NC_035091.1	8462029	.	G	T	.	.	MAF_INRAE=46.835;MAF_USDA=20.588
NC_035091.1	8462045	.	C	T	.	.	MAF_INRAE=8.228;MAF_USDA=31.25
NC_035091.1	8462053	.	G	A	.	.	MAF_USDA=6.471
NC_035091.1	8462089	.	T	C	.	.	MAF_USDA=2.459
NC_035091.1	8462100	.	C	A	.	.	MAF_USDA=3.279
NC_035091.1	8462154	.	C	G	.	.	MAF_INRAE=12.658;MAF_USDA=34.118
NC_035091.1	8462164	.	T	C	.	.	MAF_INRAE=11.392;MAF_USDA=5.294
NC_035091.1	8462181	.	C	T	.	.	MAF_INRAE=29.114;MAF_USDA=41.765
NC_035091.1	8462189	.	T	G	.	.	MAF_INRAE=29.114;MAF_USDA=44.706
NC_035091.1	8462192	.	T	A	.	.	MAF_INRAE=11.667;MAF_USDA=1.639
NC_035091.1	8462210	.	A	G	.	.	MAF_USDA=8.197
NC_035091.1	8462230	.	A	C	.	.	MAF_INRAE=27.848;MAF_USDA=33.529
NC_035091.1	8462247	.	C	A	.	.	MAF_USDA=8.333
NC_035091.1	8462315	.	A	T	.	.	MAF_USDA=2.459
NC_035091.1	8462321	.	T	C	.	.	MAF_USDA=6.557
NC_035091.1	8462356	.	C	A	.	.	MAF_INRAE=28.481;MAF_USDA=41.765
NC_035091.1	8462431	.	C	T	.	.	MAF_INRAE=30.38;MAF_USDA=47.647
NC_035091.1	8462494	.	G	T	.	.	MAF_INRAE=1.667
NC_035091.1	8462516	.	C	T	.	.	MAF_USDA=2.459
NC_035091.1	8462555	.	C	T	.	.	MAF_USDA=8.197
NC_035091.1	8462579	.	A	T	.	.	MAF_USDA=8.197
NC_035091.1	8462581	.	G	A	.	.	MAF_USDA=8.333
NC_035091.1	8462647	.	T	C	.	.	MAF_USDA=2.459
NC_035091.1	8462648	.	A	G	.	.	MAF_USDA=13.529
NC_035091.1	8462718	.	G	A	.	.	MAF_INRAE=5.263
NC_035091.1	8462720	.	G	T	.	.	MAF_USDA=7.377
NC_035091.1	8462726	.	C	T	.	.	MAF_USDA=1.639
NC_035091.1	8462742	.	A	C	.	.	MAF_USDA=5.738
NC_035091.1	8462745	.	T	A	.	.	MAF_INRAE=36.076;MAF_USDA=28.824
NC_035091.1	8462808	.	A	C	.	.	MAF_INRAE=35.443;MAF_USDA=28.824
NC_035091.1	8462836	.	C	A	.	.	MAF_USDA=7.377
NC_035091.1	8462941	.	A	T	.	.	MAF_USDA=6.557
NC_035091.1	8462962	.	G	A	.	.	MAF_USDA=4.918
NC_035091.1	8463001	.	C	A	.	.	MAF_INRAE=1.667;MAF_USDA=2.353
NC_035091.1	8463121	.	G	T	.	.	MAF_USDA=8.333
NC_035091.1	8463145	.	A	G	.	.	MAF_USDA=6.25
NC_035091.1	8463269	.	C	T	.	.	MAF_INRAE=5.263
NC_035091.1	8463399	.	C	A	.	.	MAF_INRAE=3.797
NC_035091.1	8463410	.	G	A	.	.	MAF_USDA=39.881
NC_035091.1	8463436	.	A	C	.	.	MAF_USDA=3.333
NC_035091.1	8463502	.	C	A	.	.	MAF_INRAE=1.667
NC_035091.1	8463631	.	C	A	.	.	MAF_USDA=1.639
NC_035091.1	8463752	.	T	A	.	.	MAF_USDA=1.639
NC_035091.1	8463808	.	T	A	.	.	MAF_INRAE=32.278;MAF_USDA=9.836
NC_035091.1	8463852	.	T	G	.	.	MAF_USDA=2.459
NC_035091.1	8463881	.	T	C	.	.	MAF_USDA=1.667
NC_035091.1	8463899	.	C	A	.	.	MAF_USDA=1.667
NC_035091.1	8463930	.	C	A	.	.	MAF_INRAE=25.316;MAF_USDA=11.667
NC_035091.1	8463966	.	C	G	.	.	MAF_INRAE=33.544;MAF_USDA=45.833
NC_035091.1	8464010	.	C	A	.	.	MAF_INRAE=31.013;MAF_USDA=17.213
NC_035091.1	8464151	.	C	A	.	.	MAF_USDA=4.918
NC_035091.1	8464255	.	T	C	.	.	MAF_INRAE=1.667
NC_035091.1	8464273	.	T	C	.	.	MAF_INRAE=1.667;MAF_USDA=2.459
NC_035091.1	8464513	.	G	A	.	.	MAF_INRAE=31.013;MAF_USDA=45.902
NC_035091.1	8464529	.	T	G	.	.	MAF_INRAE=37.342;MAF_USDA=39.167
NC_035091.1	8464605	.	C	T	.	.	MAF_INRAE=32.911;MAF_USDA=10.0
NC_035091.1	8464611	.	T	C	.	.	MAF_INRAE=34.167;MAF_USDA=45.833
NC_035091.1	8464653	.	T	A	.	.	MAF_INRAE=3.333
NC_035091.1	8464759	.	G	A	.	.	MAF_USDA=7.5
NC_035091.1	8464832	.	G	C	.	.	MAF_INRAE=34.177;MAF_USDA=13.115
NC_035091.1	8464858	.	C	T	.	.	MAF_USDA=1.639
NC_035091.1	8464860	.	A	T	.	.	MAF_INRAE=31.667;MAF_USDA=7.377
NC_035091.1	8464913	.	T	C	.	.	MAF_INRAE=47.368;MAF_USDA=12.295
NC_035091.1	8464942	.	A	C	.	.	MAF_INRAE=47.368
NC_035091.1	8465028	.	C	A	.	.	MAF_USDA=32.787
NC_035091.1	8465045	.	T	C	.	.	MAF_USDA=6.557
NC_035091.1	8465052	.	T	A	.	.	MAF_USDA=1.639
NC_035091.1	8466462	.	A	G	.	.	MAF_USDA=2.459
NC_035091.1	8466464	.	C	A	.	.	MAF_USDA=12.295
NC_035091.1	8466518	.	C	T	.	.	MAF_INRAE=1.667
NC_035091.1	8466530	.	C	A	.	.	MAF_INRAE=26.316
NC_035091.1	8466604	.	G	A	.	.	MAF_USDA=4.098
NC_035091.1	8466619	.	C	A	.	.	MAF_INRAE=6.962;MAF_USDA=4.918
NC_035091.1	8466628	.	G	A	.	.	MAF_INRAE=47.368;MAF_USDA=13.934
NC_035091.1	8466637	.	T	C	.	.	MAF_INRAE=26.316;MAF_USDA=46.721
NC_035091.1	8466645	.	C	T	.	.	MAF_INRAE=2.5
NC_035091.1	8466647	.	C	T	.	.	MAF_INRAE=47.368;MAF_USDA=12.5
NC_035091.1	8466651	.	C	A	.	.	MAF_INRAE=3.333
NC_035091.1	8466700	.	C	T	.	.	MAF_INRAE=3.165
NC_035091.1	8466813	.	T	C	.	.	MAF_INRAE=32.911;MAF_USDA=45.833
NC_035091.1	8466882	.	T	A	.	.	MAF_INRAE=5.696;MAF_USDA=2.459
NC_035091.1	8466891	.	G	T	.	.	MAF_INRAE=32.911;MAF_USDA=13.934
NC_035091.1	8466998	.	C	T	.	.	MAF_USDA=10.0
NC_035091.1	8467022	.	T	C	.	.	MAF_INRAE=31.646;MAF_USDA=14.167
NC_035091.1	8467088	.	C	G	.	.	MAF_INRAE=5.696
NC_035091.1	8467226	.	C	T	.	.	MAF_INRAE=32.911
NC_035091.1	8467247	.	T	C	.	.	MAF_INRAE=1.667
NC_035091.1	8467267	.	C	A	.	.	MAF_INRAE=36.709;MAF_USDA=37.705
NC_035091.1	8467372	.	T	A	.	.	MAF_USDA=1.639
NC_035091.1	8467374	.	A	T	.	.	MAF_USDA=4.118
NC_035091.1	8467499	.	G	T	.	.	MAF_INRAE=18.354;MAF_USDA=3.279
NC_035091.1	8467500	.	C	T	.	.	MAF_INRAE=19.167;MAF_USDA=3.279
NC_035091.1	8467534	.	C	A	.	.	MAF_USDA=4.098
NC_035091.1	8467579	.	A	C	.	.	MAF_USDA=1.639
NC_035091.1	8467584	.	A	C	.	.	MAF_INRAE=10.127;MAF_USDA=4.918
NC_035091.1	8467589	.	G	T	.	.	MAF_INRAE=5.263
NC_035091.1	8467612	.	C	T	.	.	MAF_USDA=11.765
NC_035091.1	8467643	.	G	C	.	.	MAF_USDA=18.852
NC_035091.1	8467658	.	G	T	.	.	MAF_USDA=1.639
NC_035091.1	8467666	.	C	T	.	.	MAF_INRAE=6.962;MAF_USDA=8.824
NC_035091.1	8467713	.	C	T	.	.	MAF_USDA=2.459
NC_035091.1	8467857	.	G	A	.	.	MAF_INRAE=28.481;MAF_USDA=27.059
NC_035091.1	8467858	.	A	T	.	.	MAF_USDA=4.098
NC_035091.1	8467860	.	T	C	.	.	MAF_INRAE=26.667;MAF_USDA=12.353
NC_035091.1	8467861	.	G	C	.	.	MAF_INRAE=30.833;MAF_USDA=39.412
NC_035091.1	8467920	.	T	C	.	.	MAF_INRAE=36.076;MAF_USDA=30.588
NC_035091.1	8467955	.	C	A	.	.	MAF_INRAE=32.911;MAF_USDA=11.765
NC_035091.1	8467962	.	A	G	.	.	MAF_USDA=14.754
NC_035091.1	8467971	.	C	A	.	.	MAF_INRAE=1.667;MAF_USDA=23.529
NC_035091.1	8467997	.	A	T	.	.	MAF_INRAE=8.861;MAF_USDA=1.765
NC_035091.1	8468007	.	G	T	.	.	MAF_INRAE=32.911;MAF_USDA=12.353
NC_035091.1	8468008	.	T	G	.	.	MAF_USDA=1.639
NC_035091.1	8468013	.	C	A	.	.	MAF_USDA=5.738
NC_035091.1	8468036	.	A	C	.	.	MAF_USDA=2.459
NC_035091.1	8468072	.	G	A	.	.	MAF_USDA=2.459
NC_035091.1	8468080	.	G	A	.	.	MAF_USDA=4.918
NC_035091.1	8468103	.	T	G	.	.	MAF_USDA=4.098
NC_035091.1	8468113	.	A	G	.	.	MAF_USDA=4.098
NC_035091.1	8468114	.	A	G	.	.	MAF_INRAE=31.646;MAF_USDA=12.353
NC_035091.1	8468174	.	G	A	.	.	MAF_INRAE=1.667;MAF_USDA=24.118
NC_035091.1	8468208	.	C	T	.	.	MAF_USDA=4.098
NC_035091.1	8468214	.	A	C	.	.	MAF_USDA=12.295
NC_035091.1	8468225	.	A	G	.	.	MAF_INRAE=27.215;MAF_USDA=14.706
NC_035091.1	8468240	.	T	G	.	.	MAF_INRAE=27.215;MAF_USDA=13.529
NC_035091.1	8468284	.	G	A	.	.	MAF_USDA=3.279
NC_035091.1	8468348	.	C	A	.	.	MAF_USDA=3.279
NC_035091.1	8468349	.	G	A	.	.	MAF_INRAE=15.19;MAF_USDA=1.639
NC_035091.1	8468350	.	A	G	.	.	MAF_USDA=3.279
NC_035091.1	8468353	.	T	G	.	.	MAF_USDA=3.279
NC_035091.1	8468355	.	A	G	.	.	MAF_USDA=3.279
NC_035091.1	8468456	.	G	A	.	.	MAF_INRAE=2.5
NC_035091.1	8468526	.	G	T	.	.	MAF_USDA=1.639
NC_035091.1	8468542	.	A	T	.	.	MAF_INRAE=15.789
NC_035091.1	8468574	.	T	C	.	.	MAF_USDA=4.098
NC_035091.1	8468620	.	T	A	.	.	MAF_USDA=22.024
NC_035091.1	8468626	.	A	G	.	.	MAF_USDA=1.695
NC_035091.1	8468763	.	G	A	.	.	MAF_INRAE=47.368;MAF_USDA=50.0
NC_035091.1	8468777	.	G	T	.	.	MAF_INRAE=15.789;MAF_USDA=4.237
NC_035091.1	8468792	.	C	A	.	.	MAF_USDA=3.39
NC_035091.1	8468833	.	A	T	.	.	MAF_INRAE=5.263
NC_035091.1	8468869	.	T	C	.	.	MAF_USDA=27.083
NC_035091.1	8469013	.	G	T	.	.	MAF_USDA=26.786
NC_035091.1	8469068	.	A	G	.	.	MAF_USDA=39.412
NC_035091.1	8469069	.	A	C	.	.	MAF_USDA=4.098
NC_035091.1	8469118	.	T	A	.	.	MAF_USDA=4.098
NC_035091.1	8469135	.	A	C	.	.	MAF_USDA=4.098
NC_035091.1	8469149	.	G	T	.	.	MAF_INRAE=1.667
NC_035091.1	8469172	.	A	C	.	.	MAF_USDA=21.765
NC_035091.1	8469176	.	A	G	.	.	MAF_USDA=8.824
NC_035091.1	8469187	.	C	T	.	.	MAF_USDA=4.098
NC_035091.1	8469299	.	G	T	.	.	MAF_USDA=7.647
NC_035091.1	8469333	.	G	T	.	.	MAF_INRAE=5.263
NC_035091.1	8469383	.	C	G	.	.	MAF_USDA=5.0
NC_035091.1	8469402	.	T	C	.	.	MAF_USDA=6.25
NC_035091.1	8469551	.	C	G	.	.	MAF_USDA=4.098
NC_035091.1	8469579	.	A	T	.	.	MAF_INRAE=5.0
NC_035091.1	8469597	.	C	G	.	.	MAF_USDA=4.098
NC_035091.1	8469610	.	C	T	.	.	MAF_USDA=4.098
NC_035091.1	8469611	.	A	T	.	.	MAF_INRAE=2.5
NC_035091.1	8469615	.	A	G	.	.	MAF_INRAE=2.5
NC_035091.1	8469695	.	T	C	.	.	MAF_INRAE=5.833;MAF_USDA=9.412
NC_035091.1	8469696	.	A	T	.	.	MAF_INRAE=1.667
NC_035091.1	8469697	.	G	T	.	.	MAF_INRAE=1.667
NC_035091.1	8469700	.	A	T	.	.	MAF_INRAE=1.667
NC_035091.1	8469702	.	G	T	.	.	MAF_INRAE=4.167;MAF_USDA=3.529
NC_035091.1	8469705	.	A	C	.	.	MAF_INRAE=1.667
NC_035091.1	8469735	.	G	T	.	.	MAF_USDA=1.639
NC_035091.1	8469749	.	C	T	.	.	MAF_INRAE=32.911;MAF_USDA=11.176
NC_035091.1	8469858	.	G	A	.	.	MAF_INRAE=1.667;MAF_USDA=12.353
NC_035091.1	8469875	.	T	G	.	.	MAF_USDA=1.639
NC_035091.1	8469876	.	C	T	.	.	MAF_USDA=1.639
NC_035091.1	8469896	.	C	A	.	.	MAF_USDA=1.639
NC_035091.1	8469909	.	G	A	.	.	MAF_USDA=20.0
NC_035091.1	8469941	.	T	C	.	.	MAF_USDA=1.639
NC_035091.1	8470029	.	A	T	.	.	MAF_USDA=1.639
NC_035091.1	8470036	.	T	A	.	.	MAF_USDA=6.25
NC_035091.1	8470052	.	C	T	.	.	MAF_USDA=2.459
NC_035091.1	8470100	.	C	T	.	.	MAF_INRAE=32.911;MAF_USDA=12.941
NC_035091.1	8470138	.	C	A	.	.	MAF_INRAE=36.709;MAF_USDA=45.882
NC_035091.1	8470187	.	A	G	.	.	MAF_INRAE=39.873;MAF_USDA=42.353
NC_035091.1	8470270	.	G	A	.	.	MAF_USDA=3.529
NC_035091.1	8470303	.	C	T	.	.	MAF_USDA=4.098
NC_035091.1	8470307	.	G	C	.	.	MAF_INRAE=2.5;MAF_USDA=14.706
NC_035091.1	8470317	.	A	G	.	.	MAF_INRAE=2.532;MAF_USDA=6.557
NC_035091.1	8470364	.	T	C	.	.	MAF_INRAE=2.5;MAF_USDA=12.941
NC_035091.1	8470422	.	C	G	.	.	MAF_INRAE=2.532
NC_035091.1	8470488	.	A	C	.	.	MAF_INRAE=17.089;MAF_USDA=14.118
NC_035091.1	8470497	.	G	T	.	.	MAF_INRAE=5.696;MAF_USDA=8.824
NC_035091.1	8470505	.	G	A	.	.	MAF_INRAE=1.667;MAF_USDA=24.706
NC_035091.1	8470507	.	C	A	.	.	MAF_INRAE=18.333;MAF_USDA=3.279
NC_035091.1	8470563	.	G	T	.	.	MAF_USDA=8.333
NC_035091.1	8470629	.	C	T	.	.	MAF_USDA=4.918
NC_035091.1	8470661	.	G	C	.	.	MAF_INRAE=2.5;MAF_USDA=8.197
NC_035091.1	8470708	.	G	T	.	.	MAF_INRAE=48.101;MAF_USDA=22.619
NC_035091.1	8470723	.	C	A	.	.	MAF_INRAE=48.101;MAF_USDA=22.353
NC_035091.1	8470771	.	A	G	.	.	MAF_USDA=2.5
NC_035091.1	8470774	.	T	G	.	.	MAF_INRAE=18.354;MAF_USDA=8.929
NC_035091.1	8470815	.	G	A	.	.	MAF_INRAE=22.152;MAF_USDA=4.706
NC_035091.1	8470826	.	G	A	.	.	MAF_USDA=4.098
NC_035091.1	8470877	.	A	T	.	.	MAF_USDA=3.279
NC_035091.1	8470886	.	A	T	.	.	MAF_INRAE=5.696;MAF_USDA=6.25
NC_035091.1	8470889	.	A	C	.	.	MAF_INRAE=4.167;MAF_USDA=6.25
NC_035091.1	8470977	.	C	G	.	.	MAF_INRAE=1.667
NC_035091.1	8470999	.	G	C	.	.	MAF_INRAE=31.013;MAF_USDA=27.059
NC_035091.1	8471054	.	C	T	.	.	MAF_USDA=2.459
NC_035091.1	8471061	.	G	A	.	.	MAF_INRAE=15.823
NC_035091.1	8471076	.	A	G	.	.	MAF_USDA=4.918
NC_035091.1	8471080	.	A	G	.	.	MAF_USDA=2.941
NC_035091.1	8471082	.	T	A	.	.	MAF_INRAE=1.667
NC_035091.1	8471126	.	G	A	.	.	MAF_USDA=2.459
NC_035091.1	8471189	.	G	T	.	.	MAF_INRAE=15.19;MAF_USDA=8.235
NC_035091.1	8471193	.	C	T	.	.	MAF_INRAE=2.5;MAF_USDA=12.5
NC_035091.1	8471241	.	G	C	.	.	MAF_INRAE=2.5;MAF_USDA=9.483
NC_035091.1	8471260	.	G	A	.	.	MAF_INRAE=18.354;MAF_USDA=8.197
NC_035091.1	8471281	.	G	C	.	.	MAF_USDA=2.941
NC_035091.1	8471324	.	A	G	.	.	MAF_USDA=2.941
NC_035091.1	8471350	.	T	A	.	.	MAF_INRAE=31.667;MAF_USDA=10.588
NC_035091.1	8471357	.	C	T	.	.	MAF_USDA=1.639
NC_035091.1	8471416	.	C	A	.	.	MAF_INRAE=2.5;MAF_USDA=7.377
NC_035091.1	8471516	.	A	C	.	.	MAF_INRAE=18.354;MAF_USDA=7.377
NC_035091.1	8471544	.	T	A	.	.	MAF_INRAE=18.333
NC_035091.1	8471579	.	C	A	.	.	MAF_INRAE=1.667
NC_035091.1	8471608	.	G	A	.	.	MAF_USDA=5.738
NC_035091.1	8471655	.	C	T	.	.	MAF_INRAE=21.053;MAF_USDA=4.167
NC_035091.1	8471664	.	A	C	.	.	MAF_INRAE=6.329
NC_035091.1	8471676	.	G	A	.	.	MAF_USDA=29.167
NC_035091.1	8471677	.	A	C	.	.	MAF_USDA=1.695
NC_035091.1	8471693	.	G	A	.	.	MAF_INRAE=16.456;MAF_USDA=3.333
NC_035091.1	8471746	.	G	C	.	.	MAF_USDA=1.639
NC_035091.1	8471769	.	A	C	.	.	MAF_INRAE=29.747;MAF_USDA=31.765
NC_035091.1	8471774	.	A	T	.	.	MAF_INRAE=15.823;MAF_USDA=8.235
NC_035091.1	8471786	.	C	A	.	.	MAF_INRAE=18.354;MAF_USDA=7.377
NC_035091.1	8471833	.	A	C	.	.	MAF_INRAE=18.354;MAF_USDA=9.016
NC_035091.1	8471836	.	A	G	.	.	MAF_INRAE=26.316;MAF_USDA=25.0
NC_035091.1	8471838	.	G	A	.	.	MAF_INRAE=15.789;MAF_USDA=31.25
NC_035091.1	8471870	.	C	T	.	.	MAF_USDA=5.294
NC_035091.1	8471877	.	G	T	.	.	MAF_INRAE=15.789;MAF_USDA=1.639
NC_035091.1	8471907	.	A	T	.	.	MAF_INRAE=18.354
NC_035091.1	8471923	.	T	C	.	.	MAF_INRAE=4.167;MAF_USDA=19.412
NC_035091.1	8471987	.	G	T	.	.	MAF_INRAE=31.013;MAF_USDA=18.235
NC_035091.1	8472020	.	C	G	.	.	MAF_USDA=3.279
NC_035091.1	8472040	.	A	G	.	.	MAF_INRAE=20.886;MAF_USDA=42.941
NC_035091.1	8472146	.	G	A	.	.	MAF_INRAE=15.19;MAF_USDA=8.235
NC_035091.1	8472187	.	A	T	.	.	MAF_INRAE=29.114;MAF_USDA=30.588
NC_035091.1	8472211	.	G	A	.	.	MAF_INRAE=19.167
NC_035091.1	8472242	.	C	G	.	.	MAF_USDA=4.918
NC_035091.1	8472258	.	C	T	.	.	MAF_INRAE=34.167;MAF_USDA=18.824
NC_035091.1	8472259	.	T	G	.	.	MAF_INRAE=30.0;MAF_USDA=29.412
NC_035091.1	8472298	.	G	T	.	.	MAF_INRAE=45.833;MAF_USDA=25.882
NC_035091.1	8472321	.	G	C	.	.	MAF_USDA=9.016
NC_035091.1	8472322	.	C	G	.	.	MAF_USDA=11.475
NC_035091.1	8472323	.	T	A	.	.	MAF_USDA=4.167
NC_035091.1	8472326	.	C	A	.	.	MAF_USDA=4.167
NC_035091.1	8472327	.	T	A	.	.	MAF_USDA=1.639
NC_035091.1	8472337	.	G	C	.	.	MAF_USDA=3.279
NC_035091.1	8472339	.	A	G	.	.	MAF_USDA=12.295
NC_035091.1	8472383	.	G	T	.	.	MAF_INRAE=18.354;MAF_USDA=6.557
NC_035091.1	8472388	.	A	G	.	.	MAF_INRAE=18.354;MAF_USDA=6.557
NC_035091.1	8472446	.	A	C	.	.	MAF_USDA=1.639
NC_035091.1	8472502	.	G	T	.	.	MAF_INRAE=33.333;MAF_USDA=29.167
NC_035091.1	8472506	.	T	G	.	.	MAF_INRAE=18.354;MAF_USDA=7.377
NC_035091.1	8472521	.	G	A	.	.	MAF_USDA=5.738
NC_035091.1	8472543	.	C	A	.	.	MAF_INRAE=15.19;MAF_USDA=18.75
NC_035091.1	8472549	.	A	G	.	.	MAF_INRAE=22.152;MAF_USDA=4.706
NC_035091.1	8472582	.	G	A	.	.	MAF_USDA=1.639
NC_035091.1	8472637	.	C	G	.	.	MAF_INRAE=20.886;MAF_USDA=43.75
NC_035091.1	8472651	.	G	A	.	.	MAF_USDA=2.941
NC_035091.1	8472750	.	A	C	.	.	MAF_INRAE=7.5;MAF_USDA=36.585
NC_035091.1	8472771	.	G	A	.	.	MAF_INRAE=38.333;MAF_USDA=20.122
NC_035091.1	8472821	.	A	T	.	.	MAF_USDA=3.012
NC_035091.1	8472903	.	G	A	.	.	MAF_USDA=5.738
NC_035091.1	8472904	.	A	G	.	.	MAF_USDA=24.096
NC_035091.1	8472925	.	T	G	.	.	MAF_USDA=1.639
NC_035091.1	8472957	.	C	A	.	.	MAF_INRAE=4.43;MAF_USDA=2.941
NC_035091.1	8472993	.	G	A	.	.	MAF_INRAE=18.354;MAF_USDA=5.882
NC_035091.1	8472998	.	C	A	.	.	MAF_INRAE=30.38;MAF_USDA=17.059
NC_035091.1	8473060	.	G	T	.	.	MAF_INRAE=29.747;MAF_USDA=17.647
NC_035091.1	8473082	.	G	A	.	.	MAF_INRAE=5.696;MAF_USDA=3.529
NC_035091.1	8473085	.	G	T	.	.	MAF_USDA=4.098
NC_035091.1	8473088	.	T	A	.	.	MAF_INRAE=18.354;MAF_USDA=8.197
NC_035091.1	8473121	.	A	C	.	.	MAF_USDA=4.918
NC_035091.1	8473143	.	A	T	.	.	MAF_INRAE=31.013;MAF_USDA=30.588
NC_035091.1	8473144	.	G	T	.	.	MAF_INRAE=30.833;MAF_USDA=30.588
NC_035091.1	8473166	.	A	G	.	.	MAF_INRAE=18.987;MAF_USDA=8.197
NC_035091.1	8473184	.	C	A	.	.	MAF_INRAE=16.456;MAF_USDA=18.75
NC_035091.1	8473197	.	T	G	.	.	MAF_INRAE=32.911;MAF_USDA=17.059
NC_035091.1	8473267	.	A	C	.	.	MAF_INRAE=18.354;MAF_USDA=9.836
NC_035091.1	8473294	.	T	G	.	.	MAF_INRAE=5.696;MAF_USDA=35.882
NC_035091.1	8473340	.	G	C	.	.	MAF_INRAE=15.19
NC_035091.1	8473359	.	C	T	.	.	MAF_INRAE=18.354;MAF_USDA=3.279
NC_035091.1	8473376	.	T	G	.	.	MAF_USDA=3.529
NC_035091.1	8473377	.	G	T	.	.	MAF_USDA=3.529
NC_035091.1	8473449	.	T	C	.	.	MAF_INRAE=5.696;MAF_USDA=4.118
NC_035091.1	8473504	.	A	T	.	.	MAF_INRAE=25.316;MAF_USDA=9.412
NC_035091.1	8473544	.	G	C	.	.	MAF_INRAE=8.228;MAF_USDA=6.557
NC_035091.1	8473580	.	C	T	.	.	MAF_USDA=17.059
NC_035091.1	8473584	.	A	T	.	.	MAF_USDA=27.083
NC_035091.1	8473591	.	G	T	.	.	MAF_INRAE=5.0;MAF_USDA=27.083
NC_035091.1	8473602	.	C	T	.	.	MAF_INRAE=8.228;MAF_USDA=6.557
NC_035091.1	8473605	.	A	T	.	.	MAF_USDA=4.098
NC_035091.1	8473733	.	G	A	.	.	MAF_INRAE=18.354;MAF_USDA=8.197
NC_035091.1	8473840	.	T	G	.	.	MAF_INRAE=5.696;MAF_USDA=36.471
NC_035091.1	8473916	.	A	T	.	.	MAF_USDA=1.639
NC_035091.1	8473953	.	G	T	.	.	MAF_USDA=2.941
NC_035091.1	8473966	.	G	A	.	.	MAF_INRAE=20.886;MAF_USDA=5.294
NC_035091.1	8473970	.	G	C	.	.	MAF_USDA=4.118
NC_035091.1	8473994	.	C	A	.	.	MAF_INRAE=17.722;MAF_USDA=3.279
NC_035091.1	8474026	.	G	A	.	.	MAF_INRAE=29.747;MAF_USDA=17.059
NC_035091.1	8474030	.	A	G	.	.	MAF_USDA=6.471
NC_035091.1	8474050	.	G	A	.	.	MAF_INRAE=1.667
NC_035091.1	8474192	.	G	A	.	.	MAF_INRAE=1.667;MAF_USDA=1.667
NC_035091.1	8474290	.	A	G	.	.	MAF_USDA=1.639
NC_035091.1	8474305	.	C	T	.	.	MAF_INRAE=22.152;MAF_USDA=5.882
NC_035091.1	8474306	.	G	T	.	.	MAF_INRAE=28.481;MAF_USDA=17.059
NC_035091.1	8474351	.	A	T	.	.	MAF_USDA=4.098
NC_035091.1	8474354	.	T	G	.	.	MAF_INRAE=3.165;MAF_USDA=4.918
NC_035091.1	8474355	.	T	G	.	.	MAF_INRAE=15.19;MAF_USDA=18.75
NC_035091.1	8474356	.	T	A	.	.	MAF_INRAE=33.333;MAF_USDA=15.882
NC_035091.1	8474357	.	T	A	.	.	MAF_INRAE=45.0;MAF_USDA=27.059
NC_035091.1	8474375	.	C	T	.	.	MAF_INRAE=1.667
NC_035091.1	8474384	.	T	A	.	.	MAF_INRAE=29.747;MAF_USDA=17.059
NC_035091.1	8474386	.	A	C	.	.	MAF_INRAE=4.167;MAF_USDA=37.647
NC_035091.1	8474408	.	T	A	.	.	MAF_USDA=4.918
NC_035091.1	8474429	.	A	G	.	.	MAF_INRAE=21.519;MAF_USDA=5.882
NC_035091.1	8474492	.	T	A	.	.	MAF_USDA=8.333
NC_035091.1	8474493	.	A	G	.	.	MAF_USDA=8.333
NC_035091.1	8474556	.	A	G	.	.	MAF_INRAE=1.667
NC_035091.1	8474561	.	C	T	.	.	MAF_USDA=1.639
NC_035091.1	8474579	.	T	A	.	.	MAF_INRAE=5.696;MAF_USDA=4.118
NC_035091.1	8474585	.	A	C	.	.	MAF_INRAE=28.481;MAF_USDA=17.647
NC_035091.1	8474589	.	A	T	.	.	MAF_USDA=4.118
NC_035091.1	8474597	.	C	A	.	.	MAF_INRAE=15.19;MAF_USDA=8.235
NC_035091.1	8474598	.	A	G	.	.	MAF_INRAE=10.0;MAF_USDA=8.235
NC_035091.1	8474632	.	T	C	.	.	MAF_INRAE=31.013;MAF_USDA=32.353
NC_035091.1	8474673	.	C	T	.	.	MAF_INRAE=18.354;MAF_USDA=7.377
NC_035091.1	8474695	.	G	A	.	.	MAF_INRAE=1.667
NC_035091.1	8474709	.	T	C	.	.	MAF_INRAE=29.114;MAF_USDA=16.471
NC_035091.1	8474756	.	G	A	.	.	MAF_INRAE=15.19;MAF_USDA=7.647
NC_035091.1	8474829	.	G	A	.	.	MAF_INRAE=15.19;MAF_USDA=7.647
NC_035091.1	8474917	.	G	C	.	.	MAF_USDA=1.639
NC_035091.1	8474934	.	T	C	.	.	MAF_INRAE=20.886;MAF_USDA=10.588
NC_035091.1	8475027	.	G	A	.	.	MAF_INRAE=1.667
NC_035091.1	8475092	.	G	A	.	.	MAF_USDA=1.639
NC_035091.1	8475099	.	A	C	.	.	MAF_USDA=10.656
NC_035091.1	8475254	.	A	G	.	.	MAF_USDA=1.639
NC_035091.1	8475296	.	G	A	.	.	MAF_INRAE=15.823
NC_035091.1	8475418	.	C	T	.	.	MAF_INRAE=5.696
NC_035091.1	8475582	.	C	G	.	.	MAF_USDA=1.639
NC_035091.1	8475583	.	T	G	.	.	MAF_USDA=2.459
NC_035091.1	8475705	.	C	T	.	.	MAF_INRAE=17.089;MAF_USDA=38.235
NC_035091.1	8475706	.	G	A	.	.	MAF_USDA=1.639
NC_035091.1	8475715	.	A	G	.	.	MAF_INRAE=29.747;MAF_USDA=22.353
NC_035091.1	8475728	.	G	A	.	.	MAF_INRAE=5.696;MAF_USDA=5.738
NC_035091.1	8475731	.	C	T	.	.	MAF_INRAE=15.823;MAF_USDA=8.235
NC_035091.1	8475749	.	A	C	.	.	MAF_USDA=4.706
NC_035091.1	8475754	.	T	C	.	.	MAF_USDA=30.588
NC_035091.1	8475780	.	T	A	.	.	MAF_INRAE=47.468;MAF_USDA=38.235
NC_035091.1	8475794	.	G	T	.	.	MAF_USDA=1.639
NC_035091.1	8475797	.	A	G	.	.	MAF_USDA=30.0
NC_035091.1	8475893	.	C	T	.	.	MAF_INRAE=11.392;MAF_USDA=16.471
NC_035091.1	8475894	.	T	G	.	.	MAF_INRAE=30.833;MAF_USDA=22.353
NC_035091.1	8475922	.	T	C	.	.	MAF_INRAE=46.835;MAF_USDA=37.059
NC_035091.1	8475933	.	C	T	.	.	MAF_INRAE=16.456;MAF_USDA=8.235
NC_035091.1	8475947	.	C	T	.	.	MAF_USDA=4.918
NC_035091.1	8475948	.	C	T	.	.	MAF_USDA=2.459
NC_035091.1	8475949	.	G	T	.	.	MAF_INRAE=3.165;MAF_USDA=4.098
NC_035091.1	8475964	.	C	A	.	.	MAF_INRAE=18.354;MAF_USDA=9.016
NC_035091.1	8475987	.	T	G	.	.	MAF_INRAE=19.62;MAF_USDA=3.279
NC_035091.1	8475994	.	A	C	.	.	MAF_INRAE=5.263
NC_035091.1	8476028	.	C	T	.	.	MAF_USDA=15.217
NC_035091.1	8476029	.	A	G	.	.	MAF_USDA=15.217
NC_035091.1	8476055	.	G	A	.	.	MAF_USDA=28.261
NC_035091.1	8476152	.	T	A	.	.	MAF_INRAE=26.316
NC_035091.1	8476221	.	T	C	.	.	MAF_INRAE=40.506;MAF_USDA=26.471
NC_035091.1	8476222	.	C	T	.	.	MAF_INRAE=11.392
NC_035091.1	8476307	.	T	C	.	.	MAF_INRAE=17.722;MAF_USDA=6.557
```
