## Supplemental Data 1 for "Development of a high-density 665 K SNP array for rainbow trout genome-wide genotyping": INRAE_USDA_MAF1.vcf (part 333 of 1714)

```
NC_035091.1	8476385	.	C	A	.	.	MAF_INRAE=20.253;MAF_USDA=8.824
NC_035091.1	8476421	.	C	A	.	.	MAF_INRAE=15.823;MAF_USDA=1.639
NC_035091.1	8476424	.	C	T	.	.	MAF_USDA=1.639
NC_035091.1	8476466	.	G	A	.	.	MAF_INRAE=2.5;MAF_USDA=8.197
NC_035091.1	8476472	.	T	C	.	.	MAF_INRAE=1.667;MAF_USDA=10.0
NC_035091.1	8476507	.	G	T	.	.	MAF_INRAE=2.5;MAF_USDA=7.377
NC_035091.1	8476564	.	A	G	.	.	MAF_USDA=5.882
NC_035091.1	8476595	.	G	T	.	.	MAF_INRAE=1.667
NC_035091.1	8476631	.	G	C	.	.	MAF_INRAE=1.667
NC_035091.1	8476653	.	T	A	.	.	MAF_USDA=2.5
NC_035091.1	8476803	.	G	A	.	.	MAF_INRAE=1.667
NC_035091.1	8476804	.	G	A	.	.	MAF_INRAE=1.667;MAF_USDA=9.167
NC_035091.1	8476827	.	G	A	.	.	MAF_INRAE=6.329;MAF_USDA=4.098
NC_035091.1	8476851	.	C	T	.	.	MAF_INRAE=1.667
NC_035091.1	8476873	.	C	T	.	.	MAF_INRAE=1.667;MAF_USDA=6.471
NC_035091.1	8476891	.	A	C	.	.	MAF_INRAE=2.5;MAF_USDA=8.197
NC_035091.1	8476893	.	G	A	.	.	MAF_INRAE=2.5;MAF_USDA=5.738
NC_035091.1	8476959	.	T	C	.	.	MAF_INRAE=5.263;MAF_USDA=1.639
NC_035091.1	8477100	.	G	A	.	.	MAF_USDA=2.459
NC_035091.1	8477271	.	C	G	.	.	MAF_USDA=5.882
NC_035091.1	8477289	.	G	T	.	.	MAF_INRAE=1.667;MAF_USDA=2.353
NC_035091.1	8477323	.	C	T	.	.	MAF_USDA=1.639
NC_035091.1	8477329	.	C	A	.	.	MAF_USDA=1.639
NC_035091.1	8477330	.	C	T	.	.	MAF_INRAE=43.671;MAF_USDA=15.882
NC_035091.1	8477331	.	G	A	.	.	MAF_INRAE=5.696;MAF_USDA=4.918
NC_035091.1	8477336	.	C	A	.	.	MAF_INRAE=5.696;MAF_USDA=4.918
NC_035091.1	8477382	.	A	G	.	.	MAF_USDA=1.639
NC_035091.1	8477420	.	A	G	.	.	MAF_USDA=26.19
NC_035091.1	8477421	.	C	A	.	.	MAF_INRAE=10.833;MAF_USDA=45.833
NC_035091.1	8477526	.	A	G	.	.	MAF_USDA=25.294
NC_035091.1	8477533	.	G	A	.	.	MAF_INRAE=2.5;MAF_USDA=9.016
NC_035091.1	8477551	.	C	A	.	.	MAF_USDA=6.557
NC_035091.1	8477666	.	T	A	.	.	MAF_INRAE=6.962;MAF_USDA=3.571
NC_035091.1	8477678	.	T	C	.	.	MAF_INRAE=23.418;MAF_USDA=40.361
NC_035091.1	8477681	.	T	A	.	.	MAF_INRAE=1.667
NC_035091.1	8477770	.	T	C	.	.	MAF_INRAE=15.789;MAF_USDA=31.25
NC_035091.1	8479366	.	A	G	.	.	MAF_USDA=47.917
NC_035091.1	8479510	.	G	T	.	.	MAF_USDA=47.917
NC_035091.1	8479547	.	C	A	.	.	MAF_INRAE=10.526;MAF_USDA=9.412
NC_035091.1	8479552	.	G	T	.	.	MAF_USDA=19.643
NC_035091.1	8479553	.	C	G	.	.	MAF_INRAE=4.167
NC_035091.1	8479556	.	A	G	.	.	MAF_INRAE=4.167
NC_035091.1	8479567	.	A	C	.	.	MAF_INRAE=10.526;MAF_USDA=12.5
NC_035091.1	8479579	.	G	A	.	.	MAF_USDA=4.118
NC_035091.1	8479607	.	C	T	.	.	MAF_USDA=3.279
NC_035091.1	8479655	.	C	T	.	.	MAF_USDA=27.083
NC_035091.1	8479706	.	A	T	.	.	MAF_USDA=2.353
NC_035091.1	8479718	.	C	G	.	.	MAF_USDA=8.333
NC_035091.1	8479722	.	T	C	.	.	MAF_USDA=4.167
NC_035091.1	8479761	.	A	T	.	.	MAF_USDA=2.459
NC_035091.1	8479794	.	A	C	.	.	MAF_USDA=2.941
NC_035091.1	8479797	.	C	T	.	.	MAF_USDA=2.941
NC_035091.1	8479820	.	C	A	.	.	MAF_INRAE=1.667;MAF_USDA=9.016
NC_035091.1	8479866	.	T	A	.	.	MAF_INRAE=1.667;MAF_USDA=9.016
NC_035091.1	8479943	.	G	A	.	.	MAF_USDA=1.639
NC_035091.1	8480004	.	C	A	.	.	MAF_USDA=7.377
NC_035091.1	8480035	.	C	A	.	.	MAF_INRAE=49.167;MAF_USDA=17.073
NC_035091.1	8480049	.	T	C	.	.	MAF_USDA=3.448
NC_035091.1	8480056	.	G	A	.	.	MAF_INRAE=2.5;MAF_USDA=26.829
NC_035091.1	8480076	.	T	A	.	.	MAF_INRAE=6.962;MAF_USDA=19.512
NC_035091.1	8480078	.	T	G	.	.	MAF_INRAE=5.833;MAF_USDA=18.902
NC_035091.1	8480110	.	C	T	.	.	MAF_INRAE=4.43;MAF_USDA=1.639
NC_035091.1	8480149	.	G	T	.	.	MAF_USDA=6.25
NC_035091.1	8480159	.	C	A	.	.	MAF_INRAE=2.5;MAF_USDA=9.016
NC_035091.1	8480187	.	T	A	.	.	MAF_USDA=6.548
NC_035091.1	8480252	.	G	A	.	.	MAF_USDA=2.459
NC_035091.1	8480349	.	C	A	.	.	MAF_INRAE=1.667;MAF_USDA=1.639
NC_035091.1	8480354	.	C	T	.	.	MAF_INRAE=1.667
NC_035091.1	8480361	.	T	C	.	.	MAF_INRAE=5.696;MAF_USDA=4.918
NC_035091.1	8480372	.	C	T	.	.	MAF_INRAE=6.962;MAF_USDA=19.412
NC_035091.1	8480387	.	A	G	.	.	MAF_INRAE=2.5;MAF_USDA=9.016
NC_035091.1	8480405	.	C	A	.	.	MAF_USDA=4.118
NC_035091.1	8480406	.	C	T	.	.	MAF_USDA=4.118
NC_035091.1	8480454	.	T	G	.	.	MAF_INRAE=5.696;MAF_USDA=8.824
NC_035091.1	8480569	.	G	A	.	.	MAF_INRAE=1.667
NC_035091.1	8480589	.	T	A	.	.	MAF_INRAE=6.329
NC_035091.1	8480687	.	C	T	.	.	MAF_INRAE=6.329;MAF_USDA=18.824
NC_035091.1	8480700	.	C	T	.	.	MAF_INRAE=5.696;MAF_USDA=4.918
NC_035091.1	8480724	.	C	T	.	.	MAF_INRAE=1.667;MAF_USDA=2.353
NC_035091.1	8480757	.	G	T	.	.	MAF_USDA=5.882
NC_035091.1	8480797	.	T	A	.	.	MAF_INRAE=1.667
NC_035091.1	8480813	.	A	C	.	.	MAF_INRAE=6.962;MAF_USDA=18.824
NC_035091.1	8480864	.	C	T	.	.	MAF_USDA=3.529
NC_035091.1	8480875	.	G	A	.	.	MAF_INRAE=5.063;MAF_USDA=4.918
NC_035091.1	8480920	.	T	G	.	.	MAF_INRAE=5.263;MAF_USDA=2.459
NC_035091.1	8480943	.	C	T	.	.	MAF_INRAE=18.354
NC_035091.1	8481009	.	G	T	.	.	MAF_INRAE=1.667
NC_035091.1	8481039	.	G	T	.	.	MAF_USDA=8.333
NC_035091.1	8481043	.	C	A	.	.	MAF_INRAE=2.5;MAF_USDA=12.5
NC_035091.1	8481048	.	T	C	.	.	MAF_USDA=1.639
NC_035091.1	8481054	.	A	G	.	.	MAF_INRAE=18.354;MAF_USDA=3.279
NC_035091.1	8481069	.	A	T	.	.	MAF_INRAE=5.696;MAF_USDA=5.738
NC_035091.1	8481074	.	G	C	.	.	MAF_USDA=1.639
NC_035091.1	8481078	.	G	A	.	.	MAF_INRAE=5.263;MAF_USDA=1.639
NC_035091.1	8481102	.	T	C	.	.	MAF_USDA=5.882
NC_035091.1	8481103	.	T	C	.	.	MAF_USDA=5.882
NC_035091.1	8481125	.	G	A	.	.	MAF_INRAE=39.241;MAF_USDA=27.059
NC_035091.1	8481139	.	A	G	.	.	MAF_INRAE=5.263;MAF_USDA=2.459
NC_035091.1	8481231	.	C	T	.	.	MAF_USDA=2.459
NC_035091.1	8481232	.	C	A	.	.	MAF_USDA=7.377
NC_035091.1	8481236	.	A	T	.	.	MAF_INRAE=5.263;MAF_USDA=2.459
NC_035091.1	8481310	.	G	A	.	.	MAF_INRAE=1.667
NC_035091.1	8481330	.	C	T	.	.	MAF_INRAE=5.263
NC_035091.1	8481366	.	C	T	.	.	MAF_USDA=3.279
NC_035091.1	8481391	.	A	G	.	.	MAF_INRAE=1.667;MAF_USDA=8.197
NC_035091.1	8481412	.	G	A	.	.	MAF_USDA=13.934
NC_035091.1	8481444	.	C	G	.	.	MAF_INRAE=1.667
NC_035091.1	8481461	.	A	C	.	.	MAF_INRAE=27.215;MAF_USDA=31.176
NC_035091.1	8481484	.	C	A	.	.	MAF_INRAE=1.667
NC_035091.1	8481511	.	C	A	.	.	MAF_INRAE=5.263
NC_035091.1	8481584	.	G	A	.	.	MAF_INRAE=5.696;MAF_USDA=3.571
NC_035091.1	8481585	.	C	T	.	.	MAF_INRAE=1.667
NC_035091.1	8481604	.	C	T	.	.	MAF_INRAE=5.696
NC_035091.1	8481615	.	A	T	.	.	MAF_INRAE=30.0;MAF_USDA=11.31
NC_035091.1	8481656	.	C	T	.	.	MAF_USDA=2.5
NC_035091.1	8481680	.	C	T	.	.	MAF_INRAE=1.667
NC_035091.1	8481690	.	C	A	.	.	MAF_INRAE=3.333;MAF_USDA=2.941
NC_035091.1	8481696	.	A	C	.	.	MAF_INRAE=2.5;MAF_USDA=7.377
NC_035091.1	8481720	.	G	A	.	.	MAF_USDA=1.639
NC_035091.1	8481815	.	C	A	.	.	MAF_INRAE=4.43;MAF_USDA=12.5
NC_035091.1	8481868	.	C	A	.	.	MAF_USDA=2.459
NC_035091.1	8481957	.	T	C	.	.	MAF_INRAE=9.167;MAF_USDA=4.167
NC_035091.1	8481972	.	C	A	.	.	MAF_USDA=4.118
NC_035091.1	8482014	.	G	T	.	.	MAF_INRAE=4.167
NC_035091.1	8482016	.	A	T	.	.	MAF_INRAE=4.167
NC_035091.1	8482121	.	C	A	.	.	MAF_INRAE=2.5;MAF_USDA=12.5
NC_035091.1	8482219	.	C	A	.	.	MAF_INRAE=36.076;MAF_USDA=30.952
NC_035091.1	8482226	.	G	T	.	.	MAF_USDA=14.881
NC_035091.1	8482306	.	T	G	.	.	MAF_USDA=2.459
NC_035091.1	8482428	.	A	T	.	.	MAF_USDA=3.333
NC_035091.1	8482446	.	G	T	.	.	MAF_USDA=3.012
NC_035091.1	8482502	.	T	G	.	.	MAF_USDA=50.0
NC_035091.1	8482865	.	A	C	.	.	MAF_INRAE=2.632
NC_035091.1	8482883	.	A	T	.	.	MAF_USDA=3.279
NC_035091.1	8482969	.	G	A	.	.	MAF_INRAE=5.063;MAF_USDA=32.353
NC_035091.1	8482984	.	G	T	.	.	MAF_USDA=2.459
NC_035091.1	8482985	.	G	C	.	.	MAF_USDA=2.459
NC_035091.1	8482987	.	A	G	.	.	MAF_INRAE=5.263;MAF_USDA=43.529
NC_035091.1	8482994	.	G	T	.	.	MAF_INRAE=21.053;MAF_USDA=4.098
NC_035091.1	8483227	.	A	G	.	.	MAF_USDA=13.529
NC_035091.1	8483242	.	A	T	.	.	MAF_USDA=3.279
NC_035091.1	8483278	.	T	C	.	.	MAF_INRAE=6.962;MAF_USDA=28.824
NC_035091.1	8483281	.	C	T	.	.	MAF_INRAE=5.833;MAF_USDA=28.824
NC_035091.1	8483318	.	A	G	.	.	MAF_INRAE=4.167;MAF_USDA=12.295
NC_035091.1	8483341	.	A	G	.	.	MAF_INRAE=10.526;MAF_USDA=22.951
NC_035091.1	8483364	.	G	A	.	.	MAF_USDA=1.639
NC_035091.1	8483406	.	T	C	.	.	MAF_INRAE=17.722;MAF_USDA=2.5
NC_035091.1	8483443	.	C	T	.	.	MAF_INRAE=3.333
NC_035091.1	8483463	.	G	T	.	.	MAF_INRAE=3.333
NC_035091.1	8483467	.	G	A	.	.	MAF_USDA=2.459
NC_035091.1	8483542	.	A	G	.	.	MAF_USDA=3.279
NC_035091.1	8483653	.	C	T	.	.	MAF_USDA=32.941
NC_035091.1	8483660	.	C	T	.	.	MAF_USDA=5.294
NC_035091.1	8483668	.	G	A	.	.	MAF_USDA=6.471
NC_035091.1	8483704	.	C	A	.	.	MAF_USDA=32.738
NC_035091.1	8483712	.	A	C	.	.	MAF_USDA=12.5
NC_035091.1	8484062	.	G	A	.	.	MAF_USDA=4.217
NC_035091.1	8484071	.	T	C	.	.	MAF_USDA=13.253
NC_035091.1	8484095	.	T	C	.	.	MAF_INRAE=1.667;MAF_USDA=12.048
NC_035091.1	8484099	.	C	T	.	.	MAF_USDA=9.322
NC_035091.1	8484185	.	T	C	.	.	MAF_USDA=27.083
NC_035091.1	8484256	.	A	T	.	.	MAF_USDA=12.5
NC_035091.1	8484373	.	T	C	.	.	MAF_USDA=21.311
NC_035091.1	8484380	.	G	A	.	.	MAF_USDA=17.647
NC_035091.1	8484402	.	A	T	.	.	MAF_USDA=1.639
NC_035091.1	8484412	.	A	C	.	.	MAF_USDA=17.059
NC_035091.1	8484415	.	T	A	.	.	MAF_INRAE=2.632;MAF_USDA=15.294
NC_035091.1	8484425	.	G	A	.	.	MAF_INRAE=2.5;MAF_USDA=7.377
NC_035091.1	8484426	.	A	C	.	.	MAF_INRAE=2.5;MAF_USDA=10.588
NC_035091.1	8484434	.	C	T	.	.	MAF_USDA=27.647
NC_035091.1	8484445	.	T	G	.	.	MAF_USDA=1.639
NC_035091.1	8484465	.	C	T	.	.	MAF_USDA=8.235
NC_035091.1	8484489	.	C	T	.	.	MAF_INRAE=31.579;MAF_USDA=8.824
NC_035091.1	8484500	.	G	A	.	.	MAF_USDA=6.25
NC_035091.1	8484612	.	A	G	.	.	MAF_INRAE=26.316;MAF_USDA=22.917
NC_035091.1	8484662	.	G	A	.	.	MAF_USDA=10.417
NC_035091.1	8484705	.	A	G	.	.	MAF_USDA=16.393
NC_035091.1	8484710	.	C	G	.	.	MAF_USDA=17.059
NC_035091.1	8484739	.	G	A	.	.	MAF_USDA=1.639
NC_035091.1	8484763	.	A	C	.	.	MAF_USDA=1.639
NC_035091.1	8484785	.	G	A	.	.	MAF_USDA=5.738
NC_035091.1	8488086	.	C	T	.	.	MAF_USDA=3.39
NC_035091.1	8488096	.	C	A	.	.	MAF_USDA=5.488
NC_035091.1	8488097	.	A	C	.	.	MAF_USDA=24.096
NC_035091.1	8488213	.	G	T	.	.	MAF_USDA=2.459
NC_035091.1	8488214	.	T	C	.	.	MAF_INRAE=15.789;MAF_USDA=24.706
NC_035091.1	8488264	.	G	A	.	.	MAF_USDA=4.918
NC_035091.1	8488315	.	T	C	.	.	MAF_INRAE=15.789;MAF_USDA=25.882
NC_035091.1	8488344	.	T	C	.	.	MAF_INRAE=8.861;MAF_USDA=25.294
NC_035091.1	8488352	.	A	T	.	.	MAF_INRAE=8.861;MAF_USDA=25.294
NC_035091.1	8488359	.	T	C	.	.	MAF_USDA=1.639
NC_035091.1	8488360	.	G	T	.	.	MAF_INRAE=8.861;MAF_USDA=25.294
NC_035091.1	8488500	.	C	T	.	.	MAF_INRAE=1.667
NC_035091.1	8488558	.	T	C	.	.	MAF_INRAE=1.667
NC_035091.1	8488590	.	C	T	.	.	MAF_INRAE=1.667
NC_035091.1	8488609	.	G	T	.	.	MAF_INRAE=6.667
NC_035091.1	8488611	.	A	T	.	.	MAF_INRAE=1.667
NC_035091.1	8488622	.	G	A	.	.	MAF_INRAE=8.228;MAF_USDA=20.0
NC_035091.1	8488684	.	A	G	.	.	MAF_INRAE=8.228;MAF_USDA=20.0
NC_035091.1	8488704	.	T	G	.	.	MAF_INRAE=8.228;MAF_USDA=22.353
NC_035091.1	8488705	.	G	C	.	.	MAF_INRAE=5.833;MAF_USDA=22.353
NC_035091.1	8488718	.	T	C	.	.	MAF_INRAE=8.228;MAF_USDA=14.583
NC_035091.1	8488721	.	A	G	.	.	MAF_INRAE=5.833;MAF_USDA=14.583
NC_035091.1	8488741	.	G	A	.	.	MAF_INRAE=8.228;MAF_USDA=22.941
NC_035091.1	8488759	.	G	T	.	.	MAF_INRAE=7.595;MAF_USDA=22.941
NC_035091.1	8488784	.	C	T	.	.	MAF_USDA=2.459
NC_035091.1	8488867	.	T	C	.	.	MAF_INRAE=26.316;MAF_USDA=2.459
NC_035091.1	8489334	.	C	G	.	.	MAF_USDA=1.639
NC_035091.1	8489453	.	C	G	.	.	MAF_USDA=4.098
NC_035091.1	8489485	.	T	C	.	.	MAF_INRAE=31.579;MAF_USDA=2.439
NC_035091.1	8489527	.	G	A	.	.	MAF_USDA=7.759
NC_035091.1	8489686	.	C	T	.	.	MAF_USDA=3.279
NC_035091.1	8489720	.	T	C	.	.	MAF_USDA=1.639
NC_035091.1	8489739	.	T	G	.	.	MAF_INRAE=31.579;MAF_USDA=32.353
NC_035091.1	8489792	.	A	T	.	.	MAF_INRAE=5.263;MAF_USDA=42.353
NC_035091.1	8489826	.	G	T	.	.	MAF_USDA=47.917
NC_035091.1	8489897	.	C	T	.	.	MAF_INRAE=47.368;MAF_USDA=44.643
NC_035091.1	8489907	.	G	T	.	.	MAF_USDA=5.0
NC_035091.1	8489909	.	A	T	.	.	MAF_USDA=5.0
NC_035091.1	8489911	.	G	A	.	.	MAF_INRAE=47.368;MAF_USDA=41.071
NC_035091.1	8489912	.	C	A	.	.	MAF_USDA=40.588
NC_035091.1	8489927	.	G	A	.	.	MAF_INRAE=47.368;MAF_USDA=40.588
NC_035091.1	8489929	.	A	C	.	.	MAF_USDA=4.918
NC_035091.1	8489991	.	C	A	.	.	MAF_INRAE=8.228;MAF_USDA=15.882
NC_035091.1	8490003	.	C	T	.	.	MAF_INRAE=37.975;MAF_USDA=44.706
NC_035091.1	8490004	.	A	C	.	.	MAF_INRAE=35.0;MAF_USDA=45.294
NC_035091.1	8490110	.	T	A	.	.	MAF_USDA=5.294
NC_035091.1	8490112	.	T	G	.	.	MAF_USDA=5.294
NC_035091.1	8490134	.	C	T	.	.	MAF_INRAE=27.848;MAF_USDA=45.294
NC_035091.1	8490161	.	C	T	.	.	MAF_USDA=5.294
NC_035091.1	8490165	.	T	A	.	.	MAF_INRAE=28.333;MAF_USDA=4.167
NC_035091.1	8490170	.	A	C	.	.	MAF_INRAE=32.911;MAF_USDA=4.167
NC_035091.1	8490182	.	G	A	.	.	MAF_USDA=9.412
NC_035091.1	8490207	.	A	C	.	.	MAF_INRAE=1.667;MAF_USDA=3.529
NC_035091.1	8490221	.	G	T	.	.	MAF_INRAE=1.667;MAF_USDA=4.118
NC_035091.1	8490239	.	A	G	.	.	MAF_INRAE=33.544;MAF_USDA=5.882
NC_035091.1	8490262	.	C	T	.	.	MAF_INRAE=32.911;MAF_USDA=5.882
NC_035091.1	8490282	.	G	C	.	.	MAF_USDA=4.098
NC_035091.1	8490284	.	A	G	.	.	MAF_INRAE=31.013;MAF_USDA=45.294
NC_035091.1	8490386	.	A	C	.	.	MAF_INRAE=15.789;MAF_USDA=14.118
NC_035091.1	8490396	.	T	G	.	.	MAF_INRAE=15.789;MAF_USDA=19.412
NC_035091.1	8490398	.	A	C	.	.	MAF_INRAE=6.667;MAF_USDA=19.412
NC_035091.1	8490401	.	T	C	.	.	MAF_INRAE=30.38;MAF_USDA=30.0
NC_035091.1	8490404	.	G	A	.	.	MAF_INRAE=15.789;MAF_USDA=14.118
NC_035091.1	8490426	.	T	C	.	.	MAF_INRAE=29.114;MAF_USDA=48.824
NC_035091.1	8490463	.	A	C	.	.	MAF_USDA=3.279
NC_035091.1	8490475	.	G	A	.	.	MAF_USDA=5.738
NC_035091.1	8490477	.	T	G	.	.	MAF_USDA=5.738
NC_035091.1	8490492	.	T	A	.	.	MAF_USDA=5.738
NC_035091.1	8490543	.	T	C	.	.	MAF_INRAE=33.544;MAF_USDA=5.294
NC_035091.1	8490602	.	G	T	.	.	MAF_INRAE=37.975;MAF_USDA=30.0
NC_035091.1	8490604	.	A	C	.	.	MAF_INRAE=28.333;MAF_USDA=19.412
NC_035091.1	8490607	.	T	A	.	.	MAF_INRAE=32.911;MAF_USDA=5.294
NC_035091.1	8490612	.	T	C	.	.	MAF_USDA=1.639
NC_035091.1	8490651	.	A	T	.	.	MAF_INRAE=8.861;MAF_USDA=15.294
NC_035091.1	8490708	.	A	G	.	.	MAF_INRAE=8.861;MAF_USDA=15.294
NC_035091.1	8490713	.	C	A	.	.	MAF_INRAE=8.228;MAF_USDA=15.294
NC_035091.1	8490740	.	C	T	.	.	MAF_INRAE=34.177;MAF_USDA=5.882
NC_035091.1	8490778	.	G	C	.	.	MAF_INRAE=34.177;MAF_USDA=5.294
NC_035091.1	8490805	.	C	G	.	.	MAF_USDA=7.647
NC_035091.1	8490847	.	G	A	.	.	MAF_INRAE=33.544;MAF_USDA=5.294
NC_035091.1	8490856	.	G	A	.	.	MAF_INRAE=33.544;MAF_USDA=5.882
NC_035091.1	8490886	.	C	T	.	.	MAF_USDA=6.471
NC_035091.1	8490897	.	C	T	.	.	MAF_INRAE=42.405;MAF_USDA=24.706
NC_035091.1	8490950	.	G	T	.	.	MAF_INRAE=33.333;MAF_USDA=22.941
NC_035091.1	8490968	.	G	T	.	.	MAF_INRAE=29.114;MAF_USDA=24.706
NC_035091.1	8490985	.	A	G	.	.	MAF_USDA=4.918
NC_035091.1	8491019	.	A	T	.	.	MAF_INRAE=38.608;MAF_USDA=39.412
NC_035091.1	8491020	.	A	G	.	.	MAF_INRAE=35.0;MAF_USDA=49.412
NC_035091.1	8491064	.	C	T	.	.	MAF_INRAE=1.667;MAF_USDA=4.167
NC_035091.1	8491070	.	G	A	.	.	MAF_INRAE=30.38;MAF_USDA=24.706
NC_035091.1	8491096	.	A	G	.	.	MAF_INRAE=5.696;MAF_USDA=4.706
NC_035091.1	8491139	.	G	A	.	.	MAF_INRAE=4.43;MAF_USDA=1.639
NC_035091.1	8491143	.	A	T	.	.	MAF_INRAE=4.167;MAF_USDA=1.639
NC_035091.1	8491145	.	T	C	.	.	MAF_INRAE=4.167;MAF_USDA=1.639
NC_035091.1	8491159	.	G	T	.	.	MAF_INRAE=4.43;MAF_USDA=1.639
NC_035091.1	8491211	.	C	T	.	.	MAF_INRAE=15.823
NC_035091.1	8491223	.	A	G	.	.	MAF_INRAE=39.241;MAF_USDA=39.412
NC_035091.1	8491241	.	G	T	.	.	MAF_INRAE=39.241;MAF_USDA=40.588
NC_035091.1	8491265	.	C	A	.	.	MAF_INRAE=39.873;MAF_USDA=39.412
NC_035091.1	8491296	.	C	A	.	.	MAF_INRAE=33.333;MAF_USDA=30.0
NC_035091.1	8491311	.	C	A	.	.	MAF_INRAE=33.544;MAF_USDA=8.824
NC_035091.1	8491383	.	A	C	.	.	MAF_USDA=4.706
NC_035091.1	8491411	.	G	C	.	.	MAF_USDA=1.639
NC_035091.1	8491412	.	G	T	.	.	MAF_USDA=1.639
NC_035091.1	8491413	.	G	T	.	.	MAF_INRAE=1.667;MAF_USDA=3.529
NC_035091.1	8491445	.	A	C	.	.	MAF_USDA=5.294
NC_035091.1	8491454	.	C	T	.	.	MAF_INRAE=31.013;MAF_USDA=27.647
NC_035091.1	8491521	.	A	T	.	.	MAF_INRAE=33.333;MAF_USDA=30.588
NC_035091.1	8491537	.	G	A	.	.	MAF_INRAE=2.5;MAF_USDA=12.5
NC_035091.1	8491565	.	C	A	.	.	MAF_INRAE=5.063;MAF_USDA=4.118
NC_035091.1	8491569	.	C	G	.	.	MAF_USDA=4.098
NC_035091.1	8491597	.	G	A	.	.	MAF_USDA=5.294
NC_035091.1	8491600	.	A	G	.	.	MAF_USDA=1.639
NC_035091.1	8491607	.	G	A	.	.	MAF_USDA=1.639
NC_035091.1	8491620	.	A	C	.	.	MAF_USDA=1.639
NC_035091.1	8491622	.	T	A	.	.	MAF_USDA=1.639
NC_035091.1	8491637	.	A	G	.	.	MAF_INRAE=22.152;MAF_USDA=5.882
NC_035091.1	8491640	.	T	G	.	.	MAF_USDA=1.639
NC_035091.1	8491649	.	A	C	.	.	MAF_USDA=14.118
NC_035091.1	8491663	.	G	A	.	.	MAF_INRAE=8.861;MAF_USDA=14.118
NC_035091.1	8491759	.	G	A	.	.	MAF_INRAE=1.667
NC_035091.1	8491838	.	C	T	.	.	MAF_USDA=10.417
NC_035091.1	8491925	.	G	A	.	.	MAF_USDA=4.167
NC_035091.1	8491998	.	T	G	.	.	MAF_USDA=8.475
NC_035091.1	8491999	.	A	T	.	.	MAF_USDA=7.5
NC_035091.1	8493162	.	A	T	.	.	MAF_USDA=10.417
NC_035091.1	8493182	.	G	T	.	.	MAF_USDA=4.167
NC_035091.1	8493184	.	C	A	.	.	MAF_USDA=5.294
NC_035091.1	8493240	.	C	A	.	.	MAF_INRAE=1.667;MAF_USDA=2.353
NC_035091.1	8493242	.	G	C	.	.	MAF_INRAE=36.842;MAF_USDA=20.588
NC_035091.1	8493258	.	T	G	.	.	MAF_INRAE=47.368;MAF_USDA=10.588
NC_035091.1	8493288	.	A	T	.	.	MAF_INRAE=5.263;MAF_USDA=3.279
NC_035091.1	8493308	.	T	C	.	.	MAF_INRAE=12.5
NC_035091.1	8493383	.	C	T	.	.	MAF_INRAE=36.842
NC_035091.1	8493470	.	C	A	.	.	MAF_USDA=2.459
NC_035091.1	8493474	.	C	A	.	.	MAF_INRAE=36.842;MAF_USDA=28.689
NC_035091.1	8493591	.	C	A	.	.	MAF_INRAE=18.333;MAF_USDA=12.295
NC_035091.1	8493696	.	T	G	.	.	MAF_INRAE=42.405;MAF_USDA=23.529
NC_035091.1	8493767	.	G	T	.	.	MAF_USDA=1.639
NC_035091.1	8493802	.	C	G	.	.	MAF_USDA=5.294
NC_035091.1	8493846	.	A	G	.	.	MAF_INRAE=42.405;MAF_USDA=24.118
NC_035091.1	8493985	.	C	A	.	.	MAF_USDA=5.294
NC_035091.1	8493998	.	G	A	.	.	MAF_INRAE=33.333;MAF_USDA=19.412
NC_035091.1	8494012	.	C	T	.	.	MAF_USDA=5.738
NC_035091.1	8494015	.	T	G	.	.	MAF_INRAE=8.861;MAF_USDA=12.941
NC_035091.1	8494079	.	G	A	.	.	MAF_USDA=1.639
NC_035091.1	8494100	.	C	A	.	.	MAF_INRAE=1.667;MAF_USDA=3.529
NC_035091.1	8494101	.	C	A	.	.	MAF_INRAE=1.667;MAF_USDA=4.118
NC_035091.1	8494138	.	C	T	.	.	MAF_INRAE=2.5;MAF_USDA=12.5
NC_035091.1	8494140	.	C	G	.	.	MAF_USDA=1.639
NC_035091.1	8494233	.	G	C	.	.	MAF_USDA=1.639
NC_035091.1	8494320	.	A	C	.	.	MAF_INRAE=12.5;MAF_USDA=22.917
NC_035091.1	8494321	.	T	C	.	.	MAF_INRAE=6.329;MAF_USDA=11.765
NC_035091.1	8494354	.	A	C	.	.	MAF_USDA=9.836
NC_035091.1	8494357	.	A	T	.	.	MAF_INRAE=1.667
NC_035091.1	8494396	.	A	C	.	.	MAF_INRAE=33.333;MAF_USDA=18.824
NC_035091.1	8494430	.	C	G	.	.	MAF_INRAE=1.667;MAF_USDA=3.529
NC_035091.1	8494493	.	T	C	.	.	MAF_USDA=5.294
NC_035091.1	8494509	.	T	A	.	.	MAF_USDA=4.118
NC_035091.1	8494510	.	T	C	.	.	MAF_USDA=4.118
NC_035091.1	8494511	.	C	A	.	.	MAF_USDA=4.118
NC_035091.1	8494517	.	T	G	.	.	MAF_USDA=1.639
NC_035091.1	8494537	.	T	C	.	.	MAF_USDA=2.353
NC_035091.1	8494588	.	A	G	.	.	MAF_INRAE=40.506;MAF_USDA=24.118
NC_035091.1	8494634	.	G	A	.	.	MAF_USDA=1.639
NC_035091.1	8494735	.	A	T	.	.	MAF_INRAE=8.228;MAF_USDA=11.765
NC_035091.1	8494740	.	A	G	.	.	MAF_USDA=5.294
NC_035091.1	8494746	.	G	T	.	.	MAF_INRAE=13.333;MAF_USDA=8.235
NC_035091.1	8494819	.	G	A	.	.	MAF_INRAE=2.5;MAF_USDA=7.377
NC_035091.1	8494846	.	C	T	.	.	MAF_USDA=1.639
NC_035091.1	8494920	.	C	A	.	.	MAF_USDA=8.333
NC_035091.1	8494963	.	C	A	.	.	MAF_INRAE=5.696;MAF_USDA=4.118
NC_035091.1	8495118	.	T	A	.	.	MAF_USDA=2.941
NC_035091.1	8495168	.	C	G	.	.	MAF_INRAE=41.772;MAF_USDA=25.882
NC_035091.1	8495250	.	C	A	.	.	MAF_USDA=5.294
NC_035091.1	8495308	.	G	T	.	.	MAF_USDA=2.941
NC_035091.1	8495403	.	G	A	.	.	MAF_USDA=4.918
NC_035091.1	8495461	.	G	T	.	.	MAF_INRAE=14.167;MAF_USDA=22.917
NC_035091.1	8495467	.	C	A	.	.	MAF_INRAE=40.506;MAF_USDA=19.412
NC_035091.1	8495469	.	G	A	.	.	MAF_INRAE=33.333;MAF_USDA=19.412
NC_035091.1	8495508	.	G	A	.	.	MAF_INRAE=5.263
NC_035091.1	8495512	.	G	C	.	.	MAF_USDA=5.294
NC_035091.1	8495513	.	C	T	.	.	MAF_USDA=5.738
NC_035091.1	8495517	.	T	A	.	.	MAF_USDA=5.738
NC_035091.1	8495524	.	T	C	.	.	MAF_INRAE=36.842;MAF_USDA=23.529
NC_035091.1	8495531	.	T	A	.	.	MAF_USDA=6.557
NC_035091.1	8495562	.	T	A	.	.	MAF_INRAE=36.842;MAF_USDA=20.0
NC_035091.1	8495578	.	C	A	.	.	MAF_USDA=10.656
NC_035091.1	8495579	.	A	T	.	.	MAF_USDA=10.656
NC_035091.1	8495626	.	G	T	.	.	MAF_USDA=10.417
NC_035091.1	8495638	.	A	G	.	.	MAF_USDA=1.639
NC_035091.1	8495687	.	G	T	.	.	MAF_USDA=5.357
NC_035091.1	8495702	.	C	A	.	.	MAF_USDA=5.357
NC_035091.1	8495729	.	G	T	.	.	MAF_USDA=4.217
NC_035091.1	8495742	.	A	G	.	.	MAF_USDA=35.119
NC_035091.1	8495746	.	A	G	.	.	MAF_USDA=29.167
NC_035091.1	8495771	.	A	C	.	.	MAF_USDA=21.687
NC_035091.1	8495787	.	G	A	.	.	MAF_USDA=16.667
NC_035091.1	8495798	.	G	T	.	.	MAF_USDA=14.583
NC_035091.1	8500336	.	T	C	.	.	MAF_USDA=14.583
NC_035091.1	8500406	.	G	A	.	.	MAF_USDA=2.941
NC_035091.1	8500450	.	G	T	.	.	MAF_USDA=3.279
NC_035091.1	8500570	.	C	A	.	.	MAF_INRAE=26.316
NC_035091.1	8500630	.	C	T	.	.	MAF_USDA=3.279
NC_035091.1	8500646	.	C	G	.	.	MAF_USDA=39.412
NC_035091.1	8500659	.	T	C	.	.	MAF_USDA=5.294
NC_035091.1	8500787	.	A	C	.	.	MAF_USDA=39.583
NC_035091.1	8500795	.	A	G	.	.	MAF_USDA=10.417
NC_035091.1	8500812	.	G	A	.	.	MAF_USDA=10.87
NC_035091.1	8500814	.	A	G	.	.	MAF_USDA=8.696
NC_035091.1	8500841	.	A	C	.	.	MAF_USDA=35.417
NC_035091.1	8500892	.	C	A	.	.	MAF_USDA=4.167
NC_035091.1	8500917	.	G	C	.	.	MAF_USDA=41.304
NC_035091.1	8500946	.	A	C	.	.	MAF_USDA=15.217
NC_035091.1	8501654	.	G	T	.	.	MAF_USDA=4.167
NC_035091.1	8501759	.	C	T	.	.	MAF_USDA=1.639
NC_035091.1	8501776	.	G	A	.	.	MAF_USDA=10.87
NC_035091.1	8501935	.	T	G	.	.	MAF_USDA=2.941
NC_035091.1	8501950	.	C	A	.	.	MAF_USDA=10.417
NC_035091.1	8502021	.	A	T	.	.	MAF_USDA=1.639
NC_035091.1	8502025	.	A	G	.	.	MAF_USDA=4.098
NC_035091.1	8502045	.	T	C	.	.	MAF_USDA=12.5
NC_035091.1	8502050	.	A	G	.	.	MAF_INRAE=4.167;MAF_USDA=5.882
NC_035091.1	8502095	.	C	T	.	.	MAF_USDA=11.475
NC_035091.1	8502120	.	T	C	.	.	MAF_USDA=2.459
NC_035091.1	8502122	.	G	C	.	.	MAF_USDA=27.059
NC_035091.1	8502129	.	G	T	.	.	MAF_USDA=12.353
NC_035091.1	8502196	.	T	A	.	.	MAF_USDA=1.639
NC_035091.1	8504953	.	G	T	.	.	MAF_USDA=24.691
NC_035091.1	8504954	.	G	A	.	.	MAF_USDA=20.833
NC_035091.1	8504955	.	G	A	.	.	MAF_USDA=20.833
NC_035091.1	8504959	.	T	A	.	.	MAF_USDA=8.333
NC_035091.1	8504960	.	A	T	.	.	MAF_USDA=20.833
NC_035091.1	8504961	.	A	T	.	.	MAF_USDA=4.167
NC_035091.1	8504972	.	C	A	.	.	MAF_USDA=8.333
NC_035091.1	8505008	.	A	C	.	.	MAF_USDA=1.639
NC_035091.1	8505059	.	G	T	.	.	MAF_INRAE=47.368;MAF_USDA=26.471
NC_035091.1	8505063	.	G	T	.	.	MAF_INRAE=15.789;MAF_USDA=30.588
NC_035091.1	8505073	.	T	C	.	.	MAF_INRAE=47.368;MAF_USDA=29.167
NC_035091.1	8505074	.	G	T	.	.	MAF_USDA=27.059
NC_035091.1	8505129	.	A	C	.	.	MAF_USDA=2.381
NC_035091.1	8505142	.	G	A	.	.	MAF_USDA=10.0
NC_035091.1	8505249	.	G	T	.	.	MAF_INRAE=19.62;MAF_USDA=34.118
NC_035091.1	8505327	.	G	T	.	.	MAF_INRAE=5.263
NC_035091.1	8505406	.	G	T	.	.	MAF_USDA=22.024
NC_035091.1	8505445	.	G	A	.	.	MAF_INRAE=3.333;MAF_USDA=2.353
NC_035091.1	8505460	.	T	A	.	.	MAF_INRAE=41.139;MAF_USDA=42.353
NC_035091.1	8505476	.	G	A	.	.	MAF_INRAE=11.392;MAF_USDA=32.353
NC_035091.1	8505517	.	T	A	.	.	MAF_USDA=1.639
NC_035091.1	8505518	.	A	G	.	.	MAF_INRAE=48.734;MAF_USDA=31.148
NC_035091.1	8505520	.	G	A	.	.	MAF_INRAE=49.167;MAF_USDA=40.164
NC_035091.1	8505537	.	A	G	.	.	MAF_INRAE=45.57;MAF_USDA=40.984
NC_035091.1	8505557	.	A	G	.	.	MAF_INRAE=36.842;MAF_USDA=27.083
NC_035091.1	8505581	.	G	A	.	.	MAF_USDA=5.738
NC_035091.1	8505612	.	G	A	.	.	MAF_INRAE=18.421;MAF_USDA=10.588
NC_035091.1	8505657	.	G	T	.	.	MAF_USDA=6.25
NC_035091.1	8505669	.	A	G	.	.	MAF_USDA=1.639
NC_035091.1	8505754	.	C	G	.	.	MAF_INRAE=28.481;MAF_USDA=7.059
NC_035091.1	8505776	.	C	T	.	.	MAF_INRAE=1.667
NC_035091.1	8505800	.	T	C	.	.	MAF_USDA=3.279
NC_035091.1	8505812	.	T	C	.	.	MAF_INRAE=49.367;MAF_USDA=31.176
NC_035091.1	8505830	.	T	C	.	.	MAF_INRAE=49.367;MAF_USDA=43.529
NC_035091.1	8505854	.	G	T	.	.	MAF_USDA=4.918
NC_035091.1	8505861	.	G	T	.	.	MAF_USDA=3.279
NC_035091.1	8505886	.	C	T	.	.	MAF_INRAE=13.291;MAF_USDA=15.294
NC_035091.1	8505918	.	G	A	.	.	MAF_INRAE=1.667;MAF_USDA=24.118
NC_035091.1	8505944	.	C	G	.	.	MAF_INRAE=48.734;MAF_USDA=31.176
NC_035091.1	8506338	.	G	T	.	.	MAF_INRAE=5.263;MAF_USDA=7.377
NC_035091.1	8511543	.	C	T	.	.	MAF_USDA=23.214
NC_035091.1	8511644	.	A	G	.	.	MAF_INRAE=5.063;MAF_USDA=32.941
NC_035091.1	8511702	.	A	G	.	.	MAF_INRAE=3.165;MAF_USDA=3.279
NC_035091.1	8511716	.	T	G	.	.	MAF_USDA=25.0
NC_035091.1	8511723	.	G	A	.	.	MAF_USDA=6.25
NC_035091.1	8511725	.	C	A	.	.	MAF_USDA=6.25
NC_035091.1	8511753	.	A	C	.	.	MAF_USDA=1.639
NC_035091.1	8511762	.	T	A	.	.	MAF_USDA=7.059
NC_035091.1	8511883	.	A	G	.	.	MAF_USDA=12.5
NC_035091.1	8511890	.	T	G	.	.	MAF_USDA=16.667
NC_035091.1	8512123	.	T	G	.	.	MAF_USDA=17.391
NC_035091.1	8512182	.	C	A	.	.	MAF_USDA=10.417
NC_035091.1	8512186	.	A	T	.	.	MAF_USDA=22.917
NC_035091.1	8512189	.	A	G	.	.	MAF_USDA=14.583
NC_035091.1	8512236	.	T	G	.	.	MAF_INRAE=1.667;MAF_USDA=4.167
NC_035091.1	8512237	.	C	A	.	.	MAF_INRAE=18.421
NC_035091.1	8512267	.	T	A	.	.	MAF_USDA=4.167
NC_035091.1	8512295	.	C	T	.	.	MAF_USDA=1.667
NC_035091.1	8512376	.	G	A	.	.	MAF_USDA=20.833
NC_035091.1	8513274	.	G	A	.	.	MAF_USDA=6.25
NC_035091.1	8513290	.	G	T	.	.	MAF_USDA=37.059
NC_035091.1	8513326	.	G	T	.	.	MAF_INRAE=47.368;MAF_USDA=29.412
NC_035091.1	8513330	.	T	G	.	.	MAF_USDA=2.459
NC_035091.1	8513360	.	C	G	.	.	MAF_USDA=1.639
NC_035091.1	8513476	.	G	A	.	.	MAF_USDA=18.235
NC_035091.1	8513510	.	C	T	.	.	MAF_USDA=7.377
NC_035091.1	8513541	.	T	G	.	.	MAF_INRAE=47.468;MAF_USDA=47.059
NC_035091.1	8513542	.	G	A	.	.	MAF_INRAE=25.316;MAF_USDA=4.706
NC_035091.1	8513582	.	C	G	.	.	MAF_INRAE=30.38;MAF_USDA=21.176
NC_035091.1	8513587	.	A	G	.	.	MAF_USDA=3.279
NC_035091.1	8513602	.	G	T	.	.	MAF_INRAE=2.5;MAF_USDA=19.412
NC_035091.1	8513754	.	T	G	.	.	MAF_USDA=2.459
NC_035091.1	8513768	.	C	T	.	.	MAF_USDA=8.333
NC_035091.1	8513789	.	A	T	.	.	MAF_USDA=7.647
NC_035091.1	8513796	.	A	G	.	.	MAF_USDA=1.639
NC_035091.1	8513855	.	G	A	.	.	MAF_USDA=2.459
NC_035091.1	8513891	.	A	G	.	.	MAF_INRAE=32.911;MAF_USDA=38.235
NC_035091.1	8513900	.	C	A	.	.	MAF_USDA=1.639
NC_035091.1	8513955	.	A	G	.	.	MAF_USDA=1.639
NC_035091.1	8513999	.	CAGAGCAGCCTTTCTGAGTTCA	CAGAGCAGCCTTTCTGAGTTCT	.	.	MAF_USDA=8.333
NC_035091.1	8514027	.	G	A	.	.	MAF_USDA=5.738
NC_035091.1	8514087	.	C	T	.	.	MAF_USDA=6.471
NC_035091.1	8514105	.	C	G	.	.	MAF_INRAE=10.526
NC_035091.1	8514163	.	C	A	.	.	MAF_USDA=12.353
NC_035091.1	8514223	.	C	G	.	.	MAF_INRAE=42.105;MAF_USDA=38.824
NC_035091.1	8514240	.	C	A	.	.	MAF_INRAE=3.165;MAF_USDA=5.294
NC_035091.1	8514263	.	T	C	.	.	MAF_INRAE=3.165;MAF_USDA=5.294
NC_035091.1	8514292	.	C	T	.	.	MAF_USDA=2.459
NC_035091.1	8514314	.	C	T	.	.	MAF_INRAE=2.532;MAF_USDA=5.294
NC_035091.1	8514387	.	T	C	.	.	MAF_USDA=2.459
NC_035091.1	8514420	.	T	A	.	.	MAF_INRAE=3.333;MAF_USDA=5.882
NC_035091.1	8514459	.	A	G	.	.	MAF_USDA=8.333
NC_035091.1	8514465	.	T	A	.	.	MAF_USDA=1.639
NC_035091.1	8514478	.	G	T	.	.	MAF_INRAE=17.722;MAF_USDA=15.574
NC_035091.1	8514483	.	A	C	.	.	MAF_USDA=3.279
NC_035091.1	8514503	.	C	G	.	.	MAF_USDA=4.918
NC_035091.1	8514524	.	C	T	.	.	MAF_USDA=3.279
NC_035091.1	8514569	.	A	T	.	.	MAF_INRAE=33.544;MAF_USDA=16.393
NC_035091.1	8514596	.	G	A	.	.	MAF_INRAE=3.333;MAF_USDA=10.0
NC_035091.1	8514629	.	C	G	.	.	MAF_INRAE=2.5;MAF_USDA=12.5
NC_035091.1	8514663	.	T	C	.	.	MAF_USDA=4.098
NC_035091.1	8514683	.	T	C	.	.	MAF_INRAE=3.333;MAF_USDA=6.471
NC_035091.1	8514747	.	C	G	.	.	MAF_USDA=8.197
NC_035091.1	8514794	.	G	C	.	.	MAF_INRAE=27.5;MAF_USDA=4.098
NC_035091.1	8514795	.	A	T	.	.	MAF_USDA=6.557
NC_035091.1	8514800	.	C	T	.	.	MAF_USDA=5.882
NC_035091.1	8514803	.	C	T	.	.	MAF_USDA=6.557
NC_035091.1	8514806	.	G	A	.	.	MAF_USDA=7.377
NC_035091.1	8514832	.	C	A	.	.	MAF_USDA=5.738
NC_035091.1	8514837	.	A	G	.	.	MAF_INRAE=2.5;MAF_USDA=6.471
NC_035091.1	8514843	.	G	A	.	.	MAF_USDA=4.098
NC_035091.1	8514845	.	T	G	.	.	MAF_INRAE=3.333;MAF_USDA=8.824
NC_035091.1	8514851	.	C	A	.	.	MAF_USDA=4.918
NC_035091.1	8514864	.	C	T	.	.	MAF_USDA=3.279
NC_035091.1	8514931	.	T	G	.	.	MAF_INRAE=3.165;MAF_USDA=3.279
NC_035091.1	8514934	.	T	A	.	.	MAF_INRAE=5.0;MAF_USDA=29.412
NC_035091.1	8514956	.	C	T	.	.	MAF_INRAE=3.333;MAF_USDA=8.824
NC_035091.1	8515001	.	G	A	.	.	MAF_INRAE=1.667;MAF_USDA=5.882
NC_035091.1	8515008	.	T	A	.	.	MAF_INRAE=1.667;MAF_USDA=5.294
NC_035091.1	8515020	.	G	C	.	.	MAF_INRAE=18.354;MAF_USDA=3.279
NC_035091.1	8515047	.	G	A	.	.	MAF_USDA=7.647
NC_035091.1	8515048	.	A	T	.	.	MAF_USDA=7.647
NC_035091.1	8515129	.	T	C	.	.	MAF_USDA=3.279
NC_035091.1	8515207	.	G	A	.	.	MAF_INRAE=3.165;MAF_USDA=3.279
NC_035091.1	8515259	.	C	A	.	.	MAF_INRAE=3.333;MAF_USDA=6.471
NC_035091.1	8515384	.	G	C	.	.	MAF_USDA=1.639
NC_035091.1	8515393	.	T	G	.	.	MAF_INRAE=2.5;MAF_USDA=4.167
NC_035091.1	8515409	.	T	C	.	.	MAF_USDA=2.5
NC_035091.1	8515483	.	G	T	.	.	MAF_USDA=1.639
NC_035091.1	8515622	.	A	C	.	.	MAF_INRAE=29.114;MAF_USDA=32.353
NC_035091.1	8515665	.	G	A	.	.	MAF_USDA=1.639
NC_035091.1	8515706	.	T	A	.	.	MAF_INRAE=3.333;MAF_USDA=11.176
NC_035091.1	8515707	.	A	C	.	.	MAF_USDA=1.639
NC_035091.1	8515712	.	C	A	.	.	MAF_INRAE=2.5;MAF_USDA=13.529
NC_035091.1	8515752	.	G	A	.	.	MAF_INRAE=1.667;MAF_USDA=5.294
NC_035091.1	8515762	.	C	G	.	.	MAF_INRAE=2.5;MAF_USDA=2.353
NC_035091.1	8515776	.	G	A	.	.	MAF_USDA=3.279
NC_035091.1	8515788	.	T	G	.	.	MAF_USDA=10.656
NC_035091.1	8515838	.	T	G	.	.	MAF_USDA=10.0
NC_035091.1	8515861	.	C	T	.	.	MAF_INRAE=19.62;MAF_USDA=21.176
NC_035091.1	8515865	.	T	A	.	.	MAF_USDA=1.639
NC_035091.1	8515891	.	G	T	.	.	MAF_USDA=3.279
NC_035091.1	8516006	.	A	G	.	.	MAF_INRAE=21.053;MAF_USDA=5.738
NC_035091.1	8516009	.	A	C	.	.	MAF_INRAE=1.667
NC_035091.1	8516021	.	T	C	.	.	MAF_USDA=1.639
NC_035091.1	8516024	.	A	C	.	.	MAF_INRAE=1.667;MAF_USDA=5.294
NC_035091.1	8516240	.	C	T	.	.	MAF_INRAE=3.333;MAF_USDA=7.059
NC_035091.1	8516260	.	A	C	.	.	MAF_INRAE=32.278;MAF_USDA=27.059
NC_035091.1	8516317	.	G	A	.	.	MAF_INRAE=3.165;MAF_USDA=5.294
NC_035091.1	8516364	.	G	T	.	.	MAF_USDA=3.279
NC_035091.1	8516390	.	G	A	.	.	MAF_INRAE=1.667;MAF_USDA=5.294
NC_035091.1	8516486	.	C	T	.	.	MAF_USDA=3.279
NC_035091.1	8516587	.	A	T	.	.	MAF_INRAE=1.667;MAF_USDA=5.294
NC_035091.1	8516615	.	G	T	.	.	MAF_USDA=1.639
NC_035091.1	8516686	.	C	T	.	.	MAF_INRAE=20.253;MAF_USDA=20.0
NC_035091.1	8516699	.	G	T	.	.	MAF_INRAE=3.333;MAF_USDA=6.471
NC_035091.1	8516763	.	C	T	.	.	MAF_INRAE=1.667;MAF_USDA=5.882
NC_035091.1	8516793	.	G	A	.	.	MAF_USDA=3.279
NC_035091.1	8516845	.	T	C	.	.	MAF_INRAE=5.063;MAF_USDA=29.412
NC_035091.1	8516990	.	T	A	.	.	MAF_INRAE=22.152;MAF_USDA=41.667
NC_035091.1	8517045	.	G	T	.	.	MAF_USDA=3.279
NC_035091.1	8517122	.	C	A	.	.	MAF_USDA=1.639
NC_035091.1	8517149	.	A	T	.	.	MAF_INRAE=1.667;MAF_USDA=5.952
NC_035091.1	8517198	.	C	T	.	.	MAF_INRAE=32.911;MAF_USDA=26.471
NC_035091.1	8517273	.	G	A	.	.	MAF_INRAE=8.228;MAF_USDA=10.656
NC_035091.1	8517348	.	T	A	.	.	MAF_INRAE=5.063;MAF_USDA=28.824
NC_035091.1	8517368	.	A	T	.	.	MAF_INRAE=5.263
NC_035091.1	8517421	.	G	A	.	.	MAF_INRAE=1.667;MAF_USDA=6.25
NC_035091.1	8517506	.	G	A	.	.	MAF_USDA=3.279
NC_035091.1	8517572	.	G	A	.	.	MAF_INRAE=3.333;MAF_USDA=6.471
NC_035091.1	8517601	.	G	A	.	.	MAF_USDA=1.639
NC_035091.1	8517606	.	G	A	.	.	MAF_USDA=1.639
NC_035091.1	8517655	.	A	G	.	.	MAF_INRAE=2.5;MAF_USDA=7.059
NC_035091.1	8517704	.	A	G	.	.	MAF_INRAE=16.456;MAF_USDA=3.279
NC_035091.1	8517713	.	G	A	.	.	MAF_USDA=8.333
NC_035091.1	8517747	.	C	T	.	.	MAF_INRAE=33.544;MAF_USDA=25.294
NC_035091.1	8517757	.	A	G	.	.	MAF_INRAE=31.579;MAF_USDA=24.706
NC_035091.1	8517794	.	G	T	.	.	MAF_INRAE=5.263;MAF_USDA=4.167
NC_035091.1	8517825	.	G	T	.	.	MAF_INRAE=5.263
NC_035091.1	8518988	.	C	A	.	.	MAF_USDA=8.333
NC_035091.1	8518999	.	T	G	.	.	MAF_USDA=11.176
NC_035091.1	8519020	.	A	T	.	.	MAF_USDA=2.459
NC_035091.1	8519076	.	A	C	.	.	MAF_INRAE=36.842;MAF_USDA=44.118
NC_035091.1	8519089	.	C	T	.	.	MAF_INRAE=36.076;MAF_USDA=14.706
NC_035091.1	8519134	.	G	A	.	.	MAF_INRAE=5.263;MAF_USDA=10.656
NC_035091.1	8519220	.	G	A	.	.	MAF_USDA=14.583
NC_035091.1	8519355	.	G	T	.	.	MAF_USDA=1.639
NC_035091.1	8519382	.	T	G	.	.	MAF_USDA=8.333
NC_035091.1	8519385	.	G	C	.	.	MAF_INRAE=2.5;MAF_USDA=7.059
NC_035091.1	8519390	.	T	G	.	.	MAF_USDA=5.738
NC_035091.1	8519448	.	A	G	.	.	MAF_INRAE=24.684;MAF_USDA=22.941
NC_035091.1	8519466	.	A	C	.	.	MAF_INRAE=17.722;MAF_USDA=3.279
NC_035091.1	8519613	.	G	A	.	.	MAF_USDA=8.333
NC_035091.1	8519766	.	A	G	.	.	MAF_INRAE=6.329;MAF_USDA=34.706
NC_035091.1	8519784	.	A	T	.	.	MAF_INRAE=1.667;MAF_USDA=4.118
NC_035091.1	8519795	.	A	T	.	.	MAF_INRAE=2.5;MAF_USDA=4.118
NC_035091.1	8519871	.	C	T	.	.	MAF_USDA=2.459
NC_035091.1	8519888	.	C	G	.	.	MAF_INRAE=2.5;MAF_USDA=6.471
NC_035091.1	8519944	.	C	A	.	.	MAF_USDA=1.639
NC_035091.1	8519951	.	A	G	.	.	MAF_USDA=4.098
NC_035091.1	8519952	.	C	A	.	.	MAF_USDA=4.098
NC_035091.1	8519999	.	A	G	.	.	MAF_INRAE=30.38;MAF_USDA=15.882
NC_035091.1	8520000	.	A	G	.	.	MAF_USDA=1.639
NC_035091.1	8520031	.	A	C	.	.	MAF_INRAE=31.579;MAF_USDA=13.333
NC_035091.1	8520032	.	G	A	.	.	MAF_USDA=13.333
NC_035091.1	8520048	.	T	C	.	.	MAF_INRAE=34.81;MAF_USDA=13.115
NC_035091.1	8520052	.	G	T	.	.	MAF_INRAE=2.5;MAF_USDA=7.059
NC_035091.1	8520054	.	A	C	.	.	MAF_USDA=1.639
NC_035091.1	8520104	.	T	C	.	.	MAF_INRAE=37.975;MAF_USDA=23.529
NC_035091.1	8520131	.	A	C	.	.	MAF_INRAE=22.5;MAF_USDA=6.557
NC_035091.1	8520173	.	C	T	.	.	MAF_USDA=1.639
NC_035091.1	8520174	.	G	A	.	.	MAF_INRAE=34.177;MAF_USDA=13.115
NC_035091.1	8520212	.	T	G	.	.	MAF_INRAE=1.667;MAF_USDA=2.353
NC_035091.1	8520250	.	T	C	.	.	MAF_INRAE=17.089;MAF_USDA=35.294
NC_035091.1	8520262	.	G	A	.	.	MAF_INRAE=43.038;MAF_USDA=36.471
NC_035091.1	8520264	.	G	C	.	.	MAF_USDA=8.333
NC_035091.1	8520339	.	C	A	.	.	MAF_INRAE=40.506;MAF_USDA=26.471
NC_035091.1	8520346	.	G	A	.	.	MAF_INRAE=21.519;MAF_USDA=7.377
NC_035091.1	8520370	.	G	A	.	.	MAF_USDA=3.279
NC_035091.1	8520451	.	G	T	.	.	MAF_USDA=1.639
NC_035091.1	8520462	.	C	T	.	.	MAF_INRAE=12.025;MAF_USDA=3.529
NC_035091.1	8520537	.	T	C	.	.	MAF_USDA=1.639
NC_035091.1	8520592	.	G	T	.	.	MAF_USDA=8.333
NC_035091.1	8520598	.	T	G	.	.	MAF_INRAE=27.848;MAF_USDA=49.412
NC_035091.1	8520629	.	T	A	.	.	MAF_USDA=7.377
NC_035091.1	8520652	.	T	G	.	.	MAF_INRAE=4.43;MAF_USDA=8.824
NC_035091.1	8520661	.	T	C	.	.	MAF_INRAE=1.667;MAF_USDA=1.765
NC_035091.1	8520669	.	A	C	.	.	MAF_USDA=1.639
NC_035091.1	8520672	.	T	G	.	.	MAF_INRAE=40.506;MAF_USDA=20.833
NC_035091.1	8520677	.	A	T	.	.	MAF_USDA=1.639
NC_035091.1	8520686	.	C	A	.	.	MAF_USDA=6.557
NC_035091.1	8520941	.	G	T	.	.	MAF_USDA=1.667
NC_035091.1	8521709	.	G	A	.	.	MAF_INRAE=8.333;MAF_USDA=4.167
NC_035091.1	8521711	.	T	A	.	.	MAF_INRAE=8.333
NC_035091.1	8521717	.	C	A	.	.	MAF_USDA=10.0
NC_035091.1	8521720	.	TT	TA	.	.	MAF_USDA=6.25
NC_035091.1	8521721	.	T	A	.	.	MAF_INRAE=1.667
NC_035091.1	8521726	.	A	C	.	.	MAF_INRAE=6.667
NC_035091.1	8521730	.	A	G	.	.	MAF_INRAE=5.833
NC_035091.1	8521732	.	G	T	.	.	MAF_INRAE=5.833
NC_035091.1	8521735	.	C	A	.	.	MAF_INRAE=6.667
NC_035091.1	8521751	.	G	A	.	.	MAF_USDA=9.016
NC_035091.1	8521768	.	C	G	.	.	MAF_USDA=2.5
NC_035091.1	8521796	.	G	A	.	.	MAF_USDA=10.714
NC_035091.1	8521887	.	C	A	.	.	MAF_INRAE=22.5;MAF_USDA=22.353
NC_035091.1	8521899	.	A	C	.	.	MAF_USDA=1.639
NC_035091.1	8521904	.	G	C	.	.	MAF_USDA=1.639
NC_035091.1	8521915	.	A	G	.	.	MAF_USDA=9.016
NC_035091.1	8521956	.	C	G	.	.	MAF_INRAE=31.579;MAF_USDA=13.115
NC_035091.1	8521960	.	C	T	.	.	MAF_INRAE=1.667;MAF_USDA=6.25
NC_035091.1	8522112	.	A	T	.	.	MAF_USDA=8.333
NC_035091.1	8522134	.	G	A	.	.	MAF_INRAE=3.165;MAF_USDA=1.639
NC_035091.1	8522257	.	A	C	.	.	MAF_USDA=4.098
NC_035091.1	8522263	.	G	T	.	.	MAF_USDA=4.098
NC_035091.1	8522267	.	G	A	.	.	MAF_INRAE=37.342;MAF_USDA=13.529
NC_035091.1	8522294	.	C	T	.	.	MAF_USDA=4.098
NC_035091.1	8522298	.	T	A	.	.	MAF_INRAE=36.709;MAF_USDA=13.529
NC_035091.1	8522377	.	C	T	.	.	MAF_USDA=8.333
NC_035091.1	8522380	.	C	T	.	.	MAF_USDA=2.459
NC_035091.1	8522404	.	G	A	.	.	MAF_INRAE=21.667;MAF_USDA=7.377
NC_035091.1	8522405	.	C	T	.	.	MAF_USDA=4.918
NC_035091.1	8522430	.	T	G	.	.	MAF_INRAE=1.667
NC_035091.1	8522457	.	C	T	.	.	MAF_INRAE=24.684;MAF_USDA=24.118
NC_035091.1	8522463	.	T	A	.	.	MAF_USDA=1.639
NC_035091.1	8522478	.	C	A	.	.	MAF_USDA=2.459
NC_035091.1	8522517	.	C	A	.	.	MAF_INRAE=1.667;MAF_USDA=5.882
NC_035091.1	8522527	.	A	G	.	.	MAF_INRAE=41.139;MAF_USDA=40.0
NC_035091.1	8522565	.	T	A	.	.	MAF_USDA=1.639
NC_035091.1	8522586	.	A	T	.	.	MAF_USDA=8.197
NC_035091.1	8522587	.	G	T	.	.	MAF_USDA=4.098
NC_035091.1	8522784	.	T	C	.	.	MAF_INRAE=3.333
NC_035091.1	8524629	.	A	G	.	.	MAF_USDA=5.0
NC_035091.1	8524630	.	A	C	.	.	MAF_USDA=39.881
NC_035091.1	8524878	.	G	C	.	.	MAF_INRAE=5.833
NC_035091.1	8524886	.	T	C	.	.	MAF_INRAE=4.167
NC_035091.1	8524887	.	G	T	.	.	MAF_INRAE=4.167
NC_035091.1	8524894	.	G	A	.	.	MAF_INRAE=5.0
NC_035091.1	8524953	.	G	T	.	.	MAF_USDA=42.353
NC_035091.1	8524956	.	A	G	.	.	MAF_USDA=4.918
NC_035091.1	8524989	.	C	T	.	.	MAF_USDA=12.941
NC_035091.1	8525001	.	G	T	.	.	MAF_USDA=1.765
NC_035091.1	8525049	.	T	C	.	.	MAF_USDA=3.279
NC_035091.1	8525079	.	G	T	.	.	MAF_INRAE=15.789;MAF_USDA=3.529
NC_035091.1	8525113	.	A	C	.	.	MAF_INRAE=5.0;MAF_USDA=3.279
NC_035091.1	8525125	.	T	G	.	.	MAF_INRAE=2.532
NC_035091.1	8525129	.	T	C	.	.	MAF_USDA=4.098
NC_035091.1	8525203	.	A	G	.	.	MAF_USDA=4.098
NC_035091.1	8525251	.	G	C	.	.	MAF_USDA=4.098
NC_035091.1	8525261	.	G	T	.	.	MAF_INRAE=5.263;MAF_USDA=14.706
NC_035091.1	8525274	.	C	T	.	.	MAF_USDA=3.279
NC_035091.1	8525275	.	G	A	.	.	MAF_USDA=4.098
NC_035091.1	8525311	.	A	T	.	.	MAF_USDA=1.639
NC_035091.1	8525321	.	A	C	.	.	MAF_USDA=4.098
NC_035091.1	8525342	.	G	A	.	.	MAF_INRAE=1.667
NC_035091.1	8525352	.	G	T	.	.	MAF_INRAE=7.595;MAF_USDA=4.118
NC_035091.1	8525400	.	C	G	.	.	MAF_USDA=3.279
NC_035091.1	8525410	.	T	G	.	.	MAF_INRAE=22.785;MAF_USDA=42.941
NC_035091.1	8525455	.	G	A	.	.	MAF_INRAE=10.526
NC_035091.1	8525485	.	C	A	.	.	MAF_INRAE=5.063;MAF_USDA=4.118
NC_035091.1	8525497	.	G	C	.	.	MAF_INRAE=3.165;MAF_USDA=9.016
NC_035091.1	8525507	.	G	C	.	.	MAF_INRAE=15.789;MAF_USDA=2.353
NC_035091.1	8525611	.	C	T	.	.	MAF_INRAE=30.833;MAF_USDA=12.941
NC_035091.1	8525652	.	T	A	.	.	MAF_INRAE=1.667
NC_035091.1	8525665	.	A	C	.	.	MAF_USDA=1.639
NC_035091.1	8525700	.	C	T	.	.	MAF_USDA=1.639
NC_035091.1	8525702	.	G	A	.	.	MAF_INRAE=2.632;MAF_USDA=16.667
NC_035091.1	8525759	.	G	A	.	.	MAF_USDA=4.098
NC_035091.1	8525760	.	A	C	.	.	MAF_USDA=4.098
NC_035091.1	8525774	.	A	G	.	.	MAF_USDA=1.639
NC_035091.1	8525798	.	T	C	.	.	MAF_USDA=1.639
NC_035091.1	8525800	.	A	C	.	.	MAF_USDA=1.639
NC_035091.1	8525803	.	T	G	.	.	MAF_USDA=37.705
NC_035091.1	8525804	.	T	G	.	.	MAF_USDA=1.639
NC_035091.1	8525805	.	C	T	.	.	MAF_USDA=1.639
NC_035091.1	8525896	.	A	C	.	.	MAF_USDA=5.738
NC_035091.1	8525899	.	A	T	.	.	MAF_USDA=1.639
NC_035091.1	8525953	.	C	G	.	.	MAF_USDA=8.333
NC_035091.1	8525959	.	G	A	.	.	MAF_USDA=30.0
NC_035091.1	8525993	.	C	T	.	.	MAF_USDA=3.279
NC_035091.1	8526099	.	A	C	.	.	MAF_INRAE=47.468;MAF_USDA=23.529
NC_035091.1	8526147	.	C	T	.	.	MAF_INRAE=5.696;MAF_USDA=7.647
NC_035091.1	8526156	.	C	A	.	.	MAF_USDA=2.941
NC_035091.1	8526168	.	C	A	.	.	MAF_INRAE=41.139;MAF_USDA=31.765
NC_035091.1	8526190	.	C	A	.	.	MAF_USDA=5.738
NC_035091.1	8526202	.	G	T	.	.	MAF_USDA=11.475
NC_035091.1	8526215	.	A	G	.	.	MAF_USDA=11.475
NC_035091.1	8526236	.	T	C	.	.	MAF_USDA=9.016
NC_035091.1	8526283	.	A	G	.	.	MAF_USDA=1.667
NC_035091.1	8526295	.	A	G	.	.	MAF_USDA=1.667
NC_035091.1	8526309	.	T	C	.	.	MAF_INRAE=10.526;MAF_USDA=7.143
NC_035091.1	8526325	.	A	G	.	.	MAF_USDA=1.639
NC_035091.1	8526350	.	A	C	.	.	MAF_INRAE=13.291
NC_035091.1	8526357	.	A	T	.	.	MAF_USDA=3.279
NC_035091.1	8526381	.	A	G	.	.	MAF_USDA=4.918
NC_035091.1	8526428	.	A	T	.	.	MAF_INRAE=16.456
NC_035091.1	8526430	.	T	A	.	.	MAF_INRAE=46.835
NC_035091.1	8526460	.	T	G	.	.	MAF_USDA=3.279
NC_035091.1	8526477	.	G	A	.	.	MAF_USDA=32.941
NC_035091.1	8526507	.	A	T	.	.	MAF_USDA=3.333
NC_035091.1	8526542	.	C	T	.	.	MAF_USDA=16.667
NC_035091.1	8526557	.	A	G	.	.	MAF_USDA=3.279
NC_035091.1	8526559	.	T	G	.	.	MAF_INRAE=40.506;MAF_USDA=31.176
NC_035091.1	8526563	.	C	G	.	.	MAF_USDA=2.459
NC_035091.1	8526576	.	G	T	.	.	MAF_INRAE=5.063;MAF_USDA=35.294
NC_035091.1	8526579	.	A	G	.	.	MAF_INRAE=2.5;MAF_USDA=34.706
NC_035091.1	8526594	.	C	T	.	.	MAF_INRAE=22.785;MAF_USDA=25.0
NC_035091.1	8526611	.	T	A	.	.	MAF_USDA=8.333
NC_035091.1	8526623	.	G	T	.	.	MAF_INRAE=38.333;MAF_USDA=41.667
NC_035091.1	8526646	.	A	G	.	.	MAF_USDA=2.459
NC_035091.1	8526710	.	T	G	.	.	MAF_INRAE=10.127;MAF_USDA=3.529
NC_035091.1	8526739	.	G	C	.	.	MAF_USDA=1.639
NC_035091.1	8526876	.	G	T	.	.	MAF_INRAE=2.532;MAF_USDA=9.836
NC_035091.1	8526931	.	G	T	.	.	MAF_USDA=1.639
NC_035091.1	8526977	.	T	C	.	.	MAF_USDA=4.918
NC_035091.1	8527038	.	C	T	.	.	MAF_INRAE=1.667
NC_035091.1	8527067	.	A	G	.	.	MAF_USDA=12.295
NC_035091.1	8527081	.	A	T	.	.	MAF_INRAE=14.167;MAF_USDA=15.574
NC_035091.1	8527143	.	A	G	.	.	MAF_USDA=45.833
NC_035091.1	8528919	.	C	A	.	.	MAF_USDA=14.583
NC_035091.1	8529054	.	T	G	.	.	MAF_USDA=3.39
NC_035091.1	8529094	.	T	C	.	.	MAF_USDA=2.542
NC_035091.1	8529173	.	A	G	.	.	MAF_INRAE=2.5;MAF_USDA=11.446
NC_035091.1	8529193	.	C	T	.	.	MAF_USDA=5.085
NC_035091.1	8529195	.	G	A	.	.	MAF_USDA=4.819
NC_035091.1	8529219	.	A	C	.	.	MAF_INRAE=26.316;MAF_USDA=12.712
NC_035091.1	8529220	.	C	T	.	.	MAF_USDA=5.932
NC_035091.1	8529235	.	C	T	.	.	MAF_INRAE=2.5
NC_035091.1	8529236	.	G	A	.	.	MAF_USDA=4.217
NC_035091.1	8529256	.	G	A	.	.	MAF_INRAE=37.342;MAF_USDA=13.253
NC_035091.1	8529374	.	T	C	.	.	MAF_INRAE=1.667;MAF_USDA=5.422
NC_035091.1	8529399	.	G	T	.	.	MAF_USDA=4.819
NC_035091.1	8529403	.	G	A	.	.	MAF_USDA=5.085
NC_035091.1	8529420	.	G	T	.	.	MAF_USDA=5.085
NC_035091.1	8529452	.	A	G	.	.	MAF_USDA=23.494
NC_035091.1	8533722	.	A	G	.	.	MAF_USDA=4.167
NC_035091.1	8533728	.	T	G	.	.	MAF_USDA=35.294
NC_035091.1	8533735	.	C	A	.	.	MAF_USDA=9.167
NC_035091.1	8533738	.	G	C	.	.	MAF_USDA=35.294
NC_035091.1	8533760	.	G	A	.	.	MAF_USDA=22.353
NC_035091.1	8533766	.	G	A	.	.	MAF_USDA=5.294
NC_035091.1	8533781	.	G	A	.	.	MAF_USDA=40.0
NC_035091.1	8533813	.	T	G	.	.	MAF_USDA=39.412
NC_035091.1	8533850	.	A	G	.	.	MAF_USDA=40.0
NC_035091.1	8533851	.	T	A	.	.	MAF_USDA=13.115
NC_035091.1	8533866	.	A	T	.	.	MAF_USDA=39.412
NC_035091.1	8533892	.	A	C	.	.	MAF_USDA=1.639
NC_035091.1	8533895	.	A	C	.	.	MAF_USDA=40.588
NC_035091.1	8533898	.	C	G	.	.	MAF_USDA=40.588
NC_035091.1	8533954	.	C	A	.	.	MAF_INRAE=5.263
NC_035091.1	8534028	.	T	C	.	.	MAF_INRAE=1.667;MAF_USDA=14.118
NC_035091.1	8534032	.	A	G	.	.	MAF_INRAE=44.304;MAF_USDA=47.647
NC_035091.1	8534061	.	C	A	.	.	MAF_INRAE=32.911;MAF_USDA=11.475
NC_035091.1	8534065	.	A	C	.	.	MAF_INRAE=5.0;MAF_USDA=4.118
NC_035091.1	8534113	.	T	A	.	.	MAF_INRAE=44.304;MAF_USDA=24.118
NC_035091.1	8534163	.	C	T	.	.	MAF_USDA=12.295
NC_035091.1	8534170	.	CAA	CAG	.	.	MAF_USDA=43.75
NC_035091.1	8534190	.	C	A	.	.	MAF_INRAE=19.62;MAF_USDA=35.294
NC_035091.1	8534251	.	A	G	.	.	MAF_INRAE=18.987;MAF_USDA=19.412
NC_035091.1	8534314	.	C	A	.	.	MAF_INRAE=18.354;MAF_USDA=41.667
NC_035091.1	8534345	.	G	A	.	.	MAF_INRAE=12.658;MAF_USDA=2.941
NC_035091.1	8534388	.	C	T	.	.	MAF_INRAE=5.696;MAF_USDA=21.176
NC_035091.1	8534415	.	C	T	.	.	MAF_INRAE=1.667;MAF_USDA=8.235
NC_035091.1	8534452	.	C	A	.	.	MAF_INRAE=23.418;MAF_USDA=33.529
NC_035091.1	8534487	.	C	A	.	.	MAF_USDA=4.118
NC_035091.1	8534490	.	T	A	.	.	MAF_USDA=4.118
NC_035091.1	8534492	.	A	C	.	.	MAF_USDA=1.639
NC_035091.1	8534511	.	A	T	.	.	MAF_INRAE=8.333
NC_035091.1	8534520	.	C	T	.	.	MAF_USDA=4.167
NC_035091.1	8534554	.	A	T	.	.	MAF_USDA=4.098
NC_035091.1	8534602	.	A	T	.	.	MAF_INRAE=48.333
NC_035091.1	8534608	.	C	T	.	.	MAF_INRAE=48.333
NC_035091.1	8534609	.	G	A	.	.	MAF_INRAE=49.167
NC_035091.1	8534629	.	G	A	.	.	MAF_USDA=3.279
NC_035091.1	8534678	.	C	G	.	.	MAF_USDA=39.583
NC_035091.1	8534743	.	T	A	.	.	MAF_INRAE=3.165;MAF_USDA=4.098
NC_035091.1	8534749	.	T	A	.	.	MAF_INRAE=19.62;MAF_USDA=10.588
NC_035091.1	8534751	.	A	C	.	.	MAF_INRAE=43.333;MAF_USDA=28.824
NC_035091.1	8534864	.	A	C	.	.	MAF_INRAE=41.772;MAF_USDA=45.294
NC_035091.1	8534895	.	C	T	.	.	MAF_USDA=5.738
NC_035091.1	8535002	.	G	C	.	.	MAF_USDA=1.639
NC_035091.1	8535007	.	G	T	.	.	MAF_INRAE=34.177;MAF_USDA=10.656
NC_035091.1	8535015	.	A	T	.	.	MAF_USDA=18.235
NC_035091.1	8535066	.	G	A	.	.	MAF_INRAE=5.263
NC_035091.1	8535088	.	G	A	.	.	MAF_INRAE=12.025;MAF_USDA=2.941
NC_035091.1	8535114	.	T	A	.	.	MAF_INRAE=41.772;MAF_USDA=27.647
NC_035091.1	8535132	.	C	A	.	.	MAF_INRAE=3.797;MAF_USDA=4.118
NC_035091.1	8535134	.	G	A	.	.	MAF_INRAE=1.667;MAF_USDA=11.765
NC_035091.1	8535139	.	G	A	.	.	MAF_INRAE=12.658;MAF_USDA=2.941
NC_035091.1	8535140	.	C	A	.	.	MAF_INRAE=6.667;MAF_USDA=2.941
NC_035091.1	8535264	.	C	A	.	.	MAF_INRAE=41.139;MAF_USDA=38.824
NC_035091.1	8535302	.	C	T	.	.	MAF_INRAE=21.519;MAF_USDA=24.118
NC_035091.1	8535324	.	T	C	.	.	MAF_INRAE=19.62;MAF_USDA=6.557
NC_035091.1	8535338	.	A	G	.	.	MAF_USDA=1.639
NC_035091.1	8535348	.	C	A	.	.	MAF_USDA=3.279
NC_035091.1	8535371	.	G	A	.	.	MAF_USDA=10.588
NC_035091.1	8535383	.	A	G	.	.	MAF_INRAE=41.772;MAF_USDA=29.412
NC_035091.1	8535427	.	A	G	.	.	MAF_USDA=1.639
NC_035091.1	8535432	.	T	G	.	.	MAF_USDA=2.459
NC_035091.1	8535495	.	T	A	.	.	MAF_USDA=4.918
NC_035091.1	8535616	.	C	A	.	.	MAF_USDA=11.765
NC_035091.1	8535654	.	A	T	.	.	MAF_INRAE=12.025;MAF_USDA=2.353
NC_035091.1	8535709	.	A	C	.	.	MAF_INRAE=41.772;MAF_USDA=27.647
NC_035091.1	8535733	.	A	C	.	.	MAF_INRAE=18.354;MAF_USDA=18.852
NC_035091.1	8535778	.	G	A	.	.	MAF_INRAE=31.579;MAF_USDA=9.836
NC_035091.1	8535783	.	T	G	.	.	MAF_USDA=11.176
NC_035091.1	8535799	.	G	T	.	.	MAF_USDA=4.118
NC_035091.1	8536062	.	A	G	.	.	MAF_INRAE=6.667
NC_035091.1	8538961	.	G	A	.	.	MAF_INRAE=5.263
NC_035091.1	8539011	.	T	C	.	.	MAF_USDA=18.75
NC_035091.1	8544901	.	G	A	.	.	MAF_USDA=8.333
NC_035091.1	8545069	.	C	T	.	.	MAF_USDA=27.083
NC_035091.1	8545077	.	G	A	.	.	MAF_USDA=32.353
NC_035091.1	8545087	.	T	G	.	.	MAF_USDA=32.353
NC_035091.1	8545126	.	C	A	.	.	MAF_USDA=1.639
NC_035091.1	8545159	.	G	T	.	.	MAF_INRAE=17.722;MAF_USDA=2.459
NC_035091.1	8545196	.	A	G	.	.	MAF_INRAE=24.051;MAF_USDA=37.647
NC_035091.1	8545267	.	T	A	.	.	MAF_USDA=12.5
NC_035091.1	8545285	.	T	C	.	.	MAF_INRAE=2.5
NC_035091.1	8545289	.	G	T	.	.	MAF_USDA=1.639
NC_035091.1	8545321	.	C	A	.	.	MAF_INRAE=18.987;MAF_USDA=3.279
NC_035091.1	8545327	.	T	A	.	.	MAF_USDA=2.459
NC_035091.1	8545378	.	G	A	.	.	MAF_USDA=2.459
NC_035091.1	8545379	.	T	C	.	.	MAF_USDA=29.508
NC_035091.1	8545399	.	T	A	.	.	MAF_USDA=8.197
NC_035091.1	8545402	.	C	T	.	.	MAF_USDA=8.197
NC_035091.1	8545411	.	A	G	.	.	MAF_USDA=1.639
NC_035091.1	8545412	.	G	C	.	.	MAF_USDA=6.557
NC_035091.1	8545426	.	C	T	.	.	MAF_USDA=1.667
NC_035091.1	8545535	.	T	G	.	.	MAF_USDA=11.475
NC_035091.1	8545541	.	A	T	.	.	MAF_USDA=9.836
NC_035091.1	8545545	.	G	A	.	.	MAF_USDA=9.836
NC_035091.1	8545592	.	C	G	.	.	MAF_USDA=1.639
NC_035091.1	8545595	.	T	A	.	.	MAF_USDA=1.639
NC_035091.1	8545657	.	T	G	.	.	MAF_USDA=6.471
NC_035091.1	8545700	.	G	A	.	.	MAF_USDA=8.197
NC_035091.1	8545727	.	T	A	.	.	MAF_INRAE=21.519;MAF_USDA=29.167
NC_035091.1	8545728	.	G	A	.	.	MAF_INRAE=25.0;MAF_USDA=29.167
NC_035091.1	8545791	.	T	G	.	.	MAF_INRAE=19.62;MAF_USDA=4.098
NC_035091.1	8545795	.	G	C	.	.	MAF_USDA=1.639
NC_035091.1	8545843	.	G	A	.	.	MAF_USDA=5.294
NC_035091.1	8545848	.	T	C	.	.	MAF_INRAE=5.063;MAF_USDA=5.294
NC_035091.1	8545906	.	G	T	.	.	MAF_USDA=9.412
NC_035091.1	8545919	.	G	A	.	.	MAF_USDA=6.471
NC_035091.1	8545921	.	T	G	.	.	MAF_INRAE=21.519;MAF_USDA=23.529
NC_035091.1	8546019	.	C	G	.	.	MAF_INRAE=21.519;MAF_USDA=23.529
NC_035091.1	8546027	.	C	T	.	.	MAF_INRAE=3.333;MAF_USDA=6.25
NC_035091.1	8546074	.	A	G	.	.	MAF_INRAE=3.797;MAF_USDA=4.118
NC_035091.1	8546100	.	C	T	.	.	MAF_USDA=1.639
NC_035091.1	8546111	.	C	T	.	.	MAF_INRAE=5.063;MAF_USDA=2.941
NC_035091.1	8546151	.	A	G	.	.	MAF_INRAE=4.43;MAF_USDA=5.294
NC_035091.1	8546168	.	G	T	.	.	MAF_USDA=3.529
NC_035091.1	8546189	.	G	A	.	.	MAF_USDA=1.639
NC_035091.1	8546200	.	G	T	.	.	MAF_USDA=4.118
NC_035091.1	8546218	.	A	T	.	.	MAF_USDA=8.333
NC_035091.1	8546223	.	C	T	.	.	MAF_USDA=20.833
NC_035091.1	8546233	.	A	T	.	.	MAF_USDA=20.833
NC_035091.1	8546235	.	C	T	.	.	MAF_USDA=20.833
NC_035091.1	8546244	.	T	G	.	.	MAF_INRAE=18.987;MAF_USDA=4.098
NC_035091.1	8546265	.	G	T	.	.	MAF_INRAE=5.0;MAF_USDA=9.412
NC_035091.1	8546274	.	C	A	.	.	MAF_USDA=8.333
NC_035091.1	8546284	.	G	A	.	.	MAF_USDA=3.279
NC_035091.1	8546291	.	A	G	.	.	MAF_USDA=11.475
NC_035091.1	8546306	.	C	T	.	.	MAF_INRAE=2.5;MAF_USDA=14.583
NC_035091.1	8546307	.	T	A	.	.	MAF_USDA=6.471
NC_035091.1	8546310	.	T	C	.	.	MAF_INRAE=12.025;MAF_USDA=2.941
NC_035091.1	8546333	.	T	C	.	.	MAF_USDA=4.118
NC_035091.1	8546345	.	A	C	.	.	MAF_USDA=1.639
NC_035091.1	8546347	.	A	G	.	.	MAF_INRAE=1.667;MAF_USDA=6.471
NC_035091.1	8546348	.	C	T	.	.	MAF_USDA=1.639
NC_035091.1	8546349	.	G	A	.	.	MAF_INRAE=1.667;MAF_USDA=7.647
NC_035091.1	8546357	.	A	T	.	.	MAF_USDA=1.639
NC_035091.1	8546363	.	T	C	.	.	MAF_INRAE=2.5;MAF_USDA=25.0
NC_035091.1	8546369	.	T	A	.	.	MAF_USDA=4.706
NC_035091.1	8546377	.	C	T	.	.	MAF_USDA=1.639
NC_035091.1	8546379	.	T	C	.	.	MAF_INRAE=18.354;MAF_USDA=5.738
NC_035091.1	8546381	.	A	G	.	.	MAF_INRAE=1.667;MAF_USDA=3.529
NC_035091.1	8546393	.	T	A	.	.	MAF_INRAE=18.354;MAF_USDA=16.393
NC_035091.1	8546401	.	G	A	.	.	MAF_USDA=2.459
NC_035091.1	8546427	.	C	A	.	.	MAF_INRAE=1.667
NC_035091.1	8546436	.	A	G	.	.	MAF_INRAE=1.667;MAF_USDA=7.647
NC_035091.1	8546439	.	G	A	.	.	MAF_USDA=1.639
NC_035091.1	8546442	.	C	T	.	.	MAF_USDA=1.639
NC_035091.1	8546454	.	C	T	.	.	MAF_USDA=7.647
NC_035091.1	8546487	.	T	A	.	.	MAF_USDA=5.294
NC_035091.1	8546501	.	A	G	.	.	MAF_USDA=13.115
NC_035091.1	8546590	.	T	C	.	.	MAF_INRAE=20.886;MAF_USDA=37.059
NC_035091.1	8546627	.	A	G	.	.	MAF_INRAE=20.886;MAF_USDA=37.059
NC_035091.1	8546658	.	T	A	.	.	MAF_INRAE=18.354;MAF_USDA=10.0
NC_035091.1	8546667	.	T	C	.	.	MAF_USDA=1.639
NC_035091.1	8546668	.	C	T	.	.	MAF_USDA=1.639
NC_035091.1	8546677	.	C	T	.	.	MAF_INRAE=5.263
NC_035091.1	8546678	.	G	A	.	.	MAF_INRAE=37.342;MAF_USDA=17.213
NC_035091.1	8546844	.	G	A	.	.	MAF_INRAE=1.667;MAF_USDA=1.639
NC_035091.1	8546852	.	G	A	.	.	MAF_INRAE=2.532;MAF_USDA=2.459
NC_035091.1	8546885	.	C	A	.	.	MAF_INRAE=20.253;MAF_USDA=36.471
NC_035091.1	8546907	.	C	A	.	.	MAF_INRAE=2.5;MAF_USDA=12.5
NC_035091.1	8546922	.	G	C	.	.	MAF_INRAE=1.667;MAF_USDA=15.294
NC_035091.1	8546969	.	G	C	.	.	MAF_USDA=4.098
NC_035091.1	8547070	.	T	C	.	.	MAF_INRAE=1.667;MAF_USDA=2.459
NC_035091.1	8547101	.	T	C	.	.	MAF_INRAE=18.987;MAF_USDA=35.882
NC_035091.1	8547113	.	G	T	.	.	MAF_USDA=1.639
NC_035091.1	8547160	.	T	C	.	.	MAF_INRAE=16.456;MAF_USDA=9.412
NC_035091.1	8547178	.	T	C	.	.	MAF_INRAE=19.62;MAF_USDA=36.471
NC_035091.1	8547179	.	T	C	.	.	MAF_INRAE=24.167;MAF_USDA=36.471
NC_035091.1	8547251	.	A	T	.	.	MAF_INRAE=1.667;MAF_USDA=17.059
NC_035091.1	8547256	.	G	A	.	.	MAF_INRAE=46.835;MAF_USDA=27.647
NC_035091.1	8547347	.	T	C	.	.	MAF_INRAE=5.263;MAF_USDA=6.25
NC_035091.1	8547387	.	G	A	.	.	MAF_USDA=15.294
NC_035091.1	8547418	.	C	T	.	.	MAF_USDA=1.639
NC_035091.1	8547419	.	G	T	.	.	MAF_INRAE=22.5;MAF_USDA=21.311
NC_035091.1	8547422	.	G	A	.	.	MAF_INRAE=22.5;MAF_USDA=17.059
NC_035091.1	8547431	.	G	T	.	.	MAF_USDA=1.639
NC_035091.1	8547437	.	T	C	.	.	MAF_INRAE=22.5;MAF_USDA=17.059
NC_035091.1	8547476	.	G	T	.	.	MAF_INRAE=2.5
NC_035091.1	8547485	.	G	T	.	.	MAF_USDA=8.333
NC_035091.1	8547544	.	A	G	.	.	MAF_INRAE=18.354;MAF_USDA=35.882
NC_035091.1	8547556	.	C	G	.	.	MAF_INRAE=17.089;MAF_USDA=19.412
NC_035091.1	8547593	.	A	G	.	.	MAF_USDA=12.295
NC_035091.1	8547663	.	G	A	.	.	MAF_INRAE=1.667;MAF_USDA=1.639
NC_035091.1	8547682	.	G	T	.	.	MAF_INRAE=19.62;MAF_USDA=14.706
NC_035091.1	8548104	.	A	G	.	.	MAF_INRAE=5.263
NC_035091.1	8548214	.	G	A	.	.	MAF_USDA=3.529
NC_035091.1	8548237	.	C	A	.	.	MAF_USDA=8.235
NC_035091.1	8548354	.	T	C	.	.	MAF_INRAE=5.833
NC_035091.1	8548356	.	G	A	.	.	MAF_INRAE=1.667
NC_035091.1	8548996	.	G	A	.	.	MAF_USDA=8.696
NC_035091.1	8549021	.	C	T	.	.	MAF_USDA=31.25
NC_035091.1	8549115	.	C	G	.	.	MAF_USDA=8.333
NC_035091.1	8549152	.	A	T	.	.	MAF_USDA=10.417
NC_035091.1	8549154	.	G	T	.	.	MAF_USDA=10.417
NC_035091.1	8549156	.	C	G	.	.	MAF_USDA=10.417
NC_035091.1	8549184	.	C	T	.	.	MAF_INRAE=10.526;MAF_USDA=9.412
NC_035091.1	8549206	.	G	T	.	.	MAF_USDA=3.333
NC_035091.1	8549235	.	A	C	.	.	MAF_USDA=3.279
NC_035091.1	8549252	.	G	A	.	.	MAF_USDA=3.279
NC_035091.1	8549293	.	A	G	.	.	MAF_USDA=2.459
NC_035091.1	8549314	.	G	T	.	.	MAF_INRAE=18.354;MAF_USDA=3.279
NC_035091.1	8549381	.	A	G	.	.	MAF_USDA=4.706
NC_035091.1	8549508	.	G	A	.	.	MAF_INRAE=21.667;MAF_USDA=12.295
NC_035091.1	8549527	.	C	T	.	.	MAF_INRAE=23.333;MAF_USDA=18.852
NC_035091.1	8549625	.	G	A	.	.	MAF_USDA=4.918
NC_035091.1	8549742	.	C	A	.	.	MAF_INRAE=1.667
NC_035091.1	8549744	.	C	G	.	.	MAF_INRAE=1.667
NC_035091.1	8549792	.	C	T	.	.	MAF_USDA=3.279
NC_035091.1	8549793	.	G	A	.	.	MAF_INRAE=1.667;MAF_USDA=3.279
NC_035091.1	8549930	.	G	A	.	.	MAF_USDA=10.656
NC_035091.1	8549935	.	C	T	.	.	MAF_USDA=4.918
NC_035091.1	8550040	.	G	T	.	.	MAF_USDA=14.583
NC_035091.1	8550111	.	G	A	.	.	MAF_USDA=25.0
NC_035091.1	8550410	.	T	C	.	.	MAF_USDA=27.083
NC_035091.1	8550429	.	G	A	.	.	MAF_USDA=14.583
NC_035091.1	8550758	.	T	A	.	.	MAF_USDA=14.583
NC_035091.1	8550815	.	C	T	.	.	MAF_USDA=4.167
NC_035091.1	8551284	.	G	T	.	.	MAF_USDA=31.25
NC_035091.1	8551303	.	C	A	.	.	MAF_USDA=4.348
NC_035091.1	8551421	.	C	T	.	.	MAF_USDA=6.25
NC_035091.1	8551433	.	G	A	.	.	MAF_USDA=8.333
NC_035091.1	8553254	.	T	C	.	.	MAF_INRAE=47.368;MAF_USDA=7.647
NC_035091.1	8553289	.	T	C	.	.	MAF_USDA=21.176
NC_035091.1	8553335	.	G	A	.	.	MAF_INRAE=15.789;MAF_USDA=48.824
NC_035091.1	8553346	.	T	A	.	.	MAF_USDA=33.529
NC_035091.1	8553378	.	A	G	.	.	MAF_USDA=9.016
NC_035091.1	8553403	.	T	G	.	.	MAF_USDA=8.197
NC_035091.1	8553470	.	C	A	.	.	MAF_INRAE=22.785;MAF_USDA=11.176
NC_035091.1	8553492	.	G	T	.	.	MAF_INRAE=1.667;MAF_USDA=2.353
NC_035091.1	8553525	.	T	C	.	.	MAF_INRAE=23.418;MAF_USDA=14.706
NC_035091.1	8553531	.	C	T	.	.	MAF_INRAE=23.418;MAF_USDA=22.353
NC_035091.1	8553535	.	G	A	.	.	MAF_USDA=6.557
NC_035091.1	8553536	.	C	G	.	.	MAF_USDA=6.557
NC_035091.1	8553539	.	G	A	.	.	MAF_INRAE=22.152;MAF_USDA=11.176
NC_035091.1	8553555	.	G	T	.	.	MAF_INRAE=31.646;MAF_USDA=11.765
NC_035091.1	8553585	.	T	G	.	.	MAF_INRAE=32.911;MAF_USDA=20.588
NC_035091.1	8553591	.	A	T	.	.	MAF_INRAE=2.5;MAF_USDA=12.5
NC_035091.1	8553623	.	G	T	.	.	MAF_USDA=5.882
NC_035091.1	8553636	.	G	T	.	.	MAF_USDA=1.639
NC_035091.1	8553666	.	T	A	.	.	MAF_INRAE=1.667
NC_035091.1	8553686	.	T	C	.	.	MAF_INRAE=22.152;MAF_USDA=10.0
NC_035091.1	8553690	.	T	C	.	.	MAF_INRAE=25.833;MAF_USDA=10.588
NC_035091.1	8553699	.	T	C	.	.	MAF_INRAE=22.152;MAF_USDA=10.588
NC_035091.1	8553773	.	G	T	.	.	MAF_INRAE=5.263;MAF_USDA=4.098
NC_035091.1	8553806	.	C	A	.	.	MAF_INRAE=15.789;MAF_USDA=14.706
NC_035091.1	8553834	.	A	G	.	.	MAF_INRAE=5.263;MAF_USDA=4.237
NC_035091.1	8553918	.	T	G	.	.	MAF_INRAE=15.789;MAF_USDA=50.0
NC_035091.1	8553919	.	G	T	.	.	MAF_USDA=50.0
NC_035091.1	8553982	.	C	A	.	.	MAF_INRAE=2.5;MAF_USDA=12.5
NC_035091.1	8553991	.	T	C	.	.	MAF_USDA=1.639
NC_035091.1	8554002	.	T	C	.	.	MAF_USDA=3.279
NC_035091.1	8554057	.	C	A	.	.	MAF_USDA=3.279
NC_035091.1	8554077	.	G	A	.	.	MAF_USDA=5.294
NC_035091.1	8554120	.	G	A	.	.	MAF_USDA=5.294
NC_035091.1	8554293	.	T	A	.	.	MAF_INRAE=18.333
NC_035091.1	8554298	.	A	C	.	.	MAF_USDA=2.459
NC_035091.1	8554306	.	G	T	.	.	MAF_INRAE=24.051;MAF_USDA=14.118
NC_035091.1	8554315	.	G	A	.	.	MAF_INRAE=15.823;MAF_USDA=3.279
NC_035091.1	8554324	.	T	C	.	.	MAF_INRAE=41.772;MAF_USDA=25.294
NC_035091.1	8554378	.	C	A	.	.	MAF_INRAE=37.975;MAF_USDA=47.059
NC_035091.1	8554422	.	C	T	.	.	MAF_INRAE=16.456;MAF_USDA=8.197
NC_035091.1	8554503	.	A	C	.	.	MAF_USDA=7.059
NC_035091.1	8554508	.	C	T	.	.	MAF_USDA=6.471
NC_035091.1	8554512	.	A	G	.	.	MAF_INRAE=1.667;MAF_USDA=2.353
NC_035091.1	8554519	.	A	G	.	.	MAF_USDA=4.167
NC_035091.1	8554574	.	A	C	.	.	MAF_INRAE=12.658;MAF_USDA=2.941
NC_035091.1	8554592	.	T	G	.	.	MAF_INRAE=3.797;MAF_USDA=2.459
NC_035091.1	8554593	.	T	A	.	.	MAF_INRAE=43.038
NC_035091.1	8554630	.	A	G	.	.	MAF_INRAE=23.418;MAF_USDA=17.647
NC_035091.1	8554659	.	C	A	.	.	MAF_USDA=5.294
NC_035091.1	8554689	.	T	C	.	.	MAF_USDA=1.639
NC_035091.1	8554704	.	G	T	.	.	MAF_INRAE=41.772;MAF_USDA=20.0
NC_035091.1	8554749	.	A	C	.	.	MAF_USDA=4.098
NC_035091.1	8554795	.	C	A	.	.	MAF_USDA=5.294
NC_035091.1	8554852	.	T	A	.	.	MAF_USDA=9.016
NC_035091.1	8554883	.	T	G	.	.	MAF_USDA=3.279
NC_035091.1	8554927	.	G	T	.	.	MAF_USDA=8.235
NC_035091.1	8554963	.	T	A	.	.	MAF_INRAE=6.667
NC_035091.1	8554980	.	G	T	.	.	MAF_INRAE=2.532;MAF_USDA=3.279
NC_035091.1	8555007	.	A	T	.	.	MAF_INRAE=31.579;MAF_USDA=23.529
NC_035091.1	8555027	.	A	G	.	.	MAF_INRAE=10.526;MAF_USDA=6.25
NC_035091.1	8555060	.	G	A	.	.	MAF_INRAE=10.526;MAF_USDA=14.706
NC_035091.1	8555081	.	G	A	.	.	MAF_INRAE=15.789;MAF_USDA=3.279
NC_035091.1	8558074	.	A	T	.	.	MAF_USDA=1.667
NC_035091.1	8558084	.	C	A	.	.	MAF_USDA=4.167
NC_035091.1	8558095	.	T	G	.	.	MAF_USDA=1.667
NC_035091.1	8558099	.	T	A	.	.	MAF_USDA=3.571
NC_035091.1	8558116	.	T	A	.	.	MAF_USDA=8.929
NC_035091.1	8558229	.	T	G	.	.	MAF_USDA=5.0
NC_035091.1	8558277	.	T	C	.	.	MAF_INRAE=2.5;MAF_USDA=38.235
NC_035091.1	8558278	.	G	T	.	.	MAF_INRAE=2.5;MAF_USDA=38.824
NC_035091.1	8558287	.	T	C	.	.	MAF_INRAE=15.823;MAF_USDA=5.738
NC_035091.1	8558302	.	A	T	.	.	MAF_INRAE=43.671;MAF_USDA=31.765
NC_035091.1	8558316	.	C	A	.	.	MAF_USDA=1.639
NC_035091.1	8558336	.	G	A	.	.	MAF_USDA=12.353
NC_035091.1	8558347	.	C	T	.	.	MAF_USDA=10.0
NC_035091.1	8558348	.	C	T	.	.	MAF_USDA=4.098
NC_035091.1	8558449	.	G	T	.	.	MAF_INRAE=15.823;MAF_USDA=10.656
NC_035091.1	8558534	.	C	T	.	.	MAF_INRAE=4.167;MAF_USDA=5.294
NC_035091.1	8558558	.	G	A	.	.	MAF_USDA=2.459
NC_035091.1	8558564	.	A	T	.	.	MAF_INRAE=3.797;MAF_USDA=8.235
NC_035091.1	8558569	.	A	T	.	.	MAF_USDA=1.639
NC_035091.1	8558570	.	A	G	.	.	MAF_USDA=2.941
NC_035091.1	8558604	.	A	G	.	.	MAF_USDA=1.639
NC_035091.1	8558612	.	A	T	.	.	MAF_USDA=1.639
NC_035091.1	8558624	.	T	G	.	.	MAF_USDA=1.639
NC_035091.1	8558630	.	G	A	.	.	MAF_USDA=1.639
NC_035091.1	8558644	.	T	G	.	.	MAF_USDA=1.639
NC_035091.1	8558665	.	G	T	.	.	MAF_USDA=1.639
NC_035091.1	8558692	.	C	A	.	.	MAF_USDA=1.639
NC_035091.1	8558738	.	C	T	.	.	MAF_INRAE=34.177;MAF_USDA=10.0
NC_035091.1	8558739	.	G	T	.	.	MAF_USDA=1.639
NC_035091.1	8558825	.	T	G	.	.	MAF_USDA=8.333
NC_035091.1	8558862	.	C	G	.	.	MAF_USDA=4.918
NC_035091.1	8558863	.	C	T	.	.	MAF_USDA=3.529
NC_035091.1	8558871	.	A	T	.	.	MAF_INRAE=34.81;MAF_USDA=12.353
NC_035091.1	8558920	.	T	A	.	.	MAF_USDA=1.639
NC_035091.1	8558936	.	G	T	.	.	MAF_USDA=1.639
NC_035091.1	8558937	.	G	T	.	.	MAF_USDA=1.639
NC_035091.1	8558941	.	G	A	.	.	MAF_USDA=3.529
NC_035091.1	8558972	.	A	T	.	.	MAF_INRAE=18.987;MAF_USDA=7.059
NC_035091.1	8558988	.	A	C	.	.	MAF_INRAE=18.987;MAF_USDA=16.667
NC_035091.1	8559026	.	G	C	.	.	MAF_USDA=8.333
NC_035091.1	8559065	.	A	G	.	.	MAF_USDA=10.656
NC_035091.1	8559072	.	T	C	.	.	MAF_USDA=17.059
NC_035091.1	8559077	.	C	A	.	.	MAF_USDA=3.529
NC_035091.1	8559082	.	C	A	.	.	MAF_USDA=12.941
NC_035091.1	8559092	.	T	C	.	.	MAF_INRAE=20.0;MAF_USDA=18.824
NC_035091.1	8559099	.	C	G	.	.	MAF_USDA=8.333
NC_035091.1	8559168	.	A	C	.	.	MAF_INRAE=1.667;MAF_USDA=4.167
NC_035091.1	8559224	.	A	G	.	.	MAF_INRAE=38.608;MAF_USDA=30.0
NC_035091.1	8559331	.	T	C	.	.	MAF_USDA=2.459
NC_035091.1	8559350	.	G	A	.	.	MAF_INRAE=12.658
NC_035091.1	8559351	.	A	G	.	.	MAF_USDA=5.738
NC_035091.1	8559352	.	C	A	.	.	MAF_INRAE=6.667;MAF_USDA=1.765
NC_035091.1	8559355	.	C	A	.	.	MAF_USDA=1.639
NC_035091.1	8559385	.	A	G	.	.	MAF_USDA=10.656
NC_035091.1	8559417	.	A	G	.	.	MAF_USDA=3.279
NC_035091.1	8559467	.	G	A	.	.	MAF_INRAE=24.684;MAF_USDA=47.647
NC_035091.1	8559481	.	G	A	.	.	MAF_USDA=1.639
NC_035091.1	8559488	.	G	T	.	.	MAF_USDA=10.0
NC_035091.1	8559498	.	C	A	.	.	MAF_USDA=8.235
NC_035091.1	8559508	.	G	A	.	.	MAF_USDA=1.639
NC_035091.1	8559588	.	T	A	.	.	MAF_USDA=4.118
NC_035091.1	8559652	.	T	C	.	.	MAF_USDA=8.333
NC_035091.1	8560026	.	C	T	.	.	MAF_USDA=6.25
NC_035091.1	8560119	.	T	G	.	.	MAF_USDA=8.333
NC_035091.1	8560147	.	T	A	.	.	MAF_USDA=10.588
NC_035091.1	8560148	.	A	T	.	.	MAF_INRAE=5.696;MAF_USDA=4.098
NC_035091.1	8560158	.	T	G	.	.	MAF_INRAE=1.667;MAF_USDA=3.529
NC_035091.1	8560164	.	A	G	.	.	MAF_USDA=8.824
NC_035091.1	8560194	.	T	A	.	.	MAF_USDA=1.639
NC_035091.1	8560207	.	G	A	.	.	MAF_INRAE=1.667
NC_035091.1	8560214	.	C	T	.	.	MAF_INRAE=2.5;MAF_USDA=8.197
NC_035091.1	8560242	.	G	A	.	.	MAF_USDA=9.412
NC_035091.1	8560251	.	G	T	.	.	MAF_USDA=2.941
NC_035091.1	8560269	.	C	T	.	.	MAF_INRAE=14.557;MAF_USDA=4.706
NC_035091.1	8560316	.	G	A	.	.	MAF_USDA=8.333
NC_035091.1	8560381	.	C	A	.	.	MAF_USDA=8.333
NC_035091.1	8560387	.	G	T	.	.	MAF_INRAE=40.506;MAF_USDA=47.647
NC_035091.1	8560388	.	C	T	.	.	MAF_USDA=8.333
NC_035091.1	8560389	.	A	G	.	.	MAF_USDA=8.333
NC_035091.1	8560392	.	G	A	.	.	MAF_USDA=6.471
NC_035091.1	8560398	.	G	A	.	.	MAF_USDA=6.471
NC_035091.1	8560433	.	C	A	.	.	MAF_USDA=8.333
NC_035091.1	8560468	.	T	G	.	.	MAF_USDA=5.738
NC_035091.1	8560494	.	G	C	.	.	MAF_USDA=1.639
NC_035091.1	8560507	.	C	G	.	.	MAF_INRAE=33.544;MAF_USDA=6.471
NC_035091.1	8560515	.	G	A	.	.	MAF_USDA=4.098
NC_035091.1	8560532	.	C	T	.	.	MAF_USDA=8.333
NC_035091.1	8560536	.	A	T	.	.	MAF_USDA=12.295
NC_035091.1	8560578	.	G	A	.	.	MAF_USDA=1.695
NC_035091.1	8560595	.	C	G	.	.	MAF_INRAE=5.263
NC_035091.1	8560605	.	G	A	.	.	MAF_INRAE=19.167;MAF_USDA=10.241
NC_035091.1	8560608	.	T	A	.	.	MAF_USDA=1.695
NC_035091.1	8560630	.	G	A	.	.	MAF_INRAE=18.354;MAF_USDA=5.422
NC_035091.1	8560641	.	A	G	.	.	MAF_USDA=8.333
NC_035091.1	8560642	.	A	G	.	.	MAF_INRAE=40.506;MAF_USDA=48.795
NC_035091.1	8560675	.	A	C	.	.	MAF_USDA=8.475
NC_035091.1	8560712	.	T	A	.	.	MAF_USDA=6.627
NC_035091.1	8560836	.	A	C	.	.	MAF_USDA=1.695
NC_035091.1	8560868	.	G	T	.	.	MAF_USDA=8.333
NC_035091.1	8560888	.	G	A	.	.	MAF_USDA=8.333
NC_035091.1	8560889	.	C	T	.	.	MAF_USDA=8.333
NC_035091.1	8560895	.	T	G	.	.	MAF_INRAE=1.667
NC_035091.1	8560918	.	C	A	.	.	MAF_USDA=4.918
NC_035091.1	8560961	.	C	T	.	.	MAF_USDA=1.639
NC_035091.1	8560971	.	C	T	.	.	MAF_USDA=3.279
NC_035091.1	8560972	.	G	A	.	.	MAF_INRAE=1.667
NC_035091.1	8561107	.	A	C	.	.	MAF_INRAE=5.263
NC_035091.1	8561135	.	T	A	.	.	MAF_USDA=1.667
NC_035091.1	8561136	.	C	T	.	.	MAF_USDA=1.667
NC_035091.1	8561163	.	T	C	.	.	MAF_INRAE=31.579;MAF_USDA=3.529
NC_035091.1	8561192	.	T	C	.	.	MAF_USDA=10.656
NC_035091.1	8561245	.	T	G	.	.	MAF_USDA=1.639
NC_035091.1	8561251	.	T	A	.	.	MAF_USDA=2.459
NC_035091.1	8561256	.	G	A	.	.	MAF_INRAE=15.823;MAF_USDA=13.115
NC_035091.1	8561293	.	C	A	.	.	MAF_USDA=8.333
NC_035091.1	8561333	.	T	A	.	.	MAF_USDA=4.098
NC_035091.1	8561345	.	C	T	.	.	MAF_INRAE=5.263
NC_035091.1	8561356	.	C	A	.	.	MAF_INRAE=23.418;MAF_USDA=13.934
NC_035091.1	8561382	.	G	T	.	.	MAF_INRAE=7.595;MAF_USDA=8.824
NC_035091.1	8561399	.	C	T	.	.	MAF_USDA=1.639
NC_035091.1	8561418	.	A	C	.	.	MAF_INRAE=6.962;MAF_USDA=8.235
NC_035091.1	8561459	.	G	T	.	.	MAF_USDA=8.333
NC_035091.1	8561464	.	T	G	.	.	MAF_USDA=11.765
NC_035091.1	8561495	.	C	T	.	.	MAF_USDA=3.529
NC_035091.1	8561525	.	G	C	.	.	MAF_USDA=1.639
NC_035091.1	8561542	.	C	T	.	.	MAF_USDA=8.333
NC_035091.1	8561553	.	T	C	.	.	MAF_USDA=1.639
NC_035091.1	8561568	.	T	A	.	.	MAF_INRAE=7.595;MAF_USDA=8.235
NC_035091.1	8561589	.	A	G	.	.	MAF_USDA=4.918
NC_035091.1	8561603	.	G	A	.	.	MAF_INRAE=43.038;MAF_USDA=17.647
NC_035091.1	8561682	.	G	A	.	.	MAF_USDA=1.639
NC_035091.1	8561687	.	T	C	.	.	MAF_USDA=1.639
NC_035091.1	8561734	.	G	C	.	.	MAF_USDA=2.459
NC_035091.1	8561740	.	G	T	.	.	MAF_INRAE=21.519;MAF_USDA=4.918
NC_035091.1	8561757	.	A	C	.	.	MAF_INRAE=18.354;MAF_USDA=3.279
NC_035091.1	8561761	.	T	C	.	.	MAF_USDA=1.639
NC_035091.1	8561817	.	C	A	.	.	MAF_USDA=2.459
NC_035091.1	8561818	.	T	G	.	.	MAF_USDA=2.459
NC_035091.1	8561845	.	C	T	.	.	MAF_USDA=1.639
NC_035091.1	8561850	.	T	A	.	.	MAF_INRAE=15.19;MAF_USDA=2.941
NC_035091.1	8561942	.	A	G	.	.	MAF_INRAE=1.667;MAF_USDA=2.941
NC_035091.1	8561944	.	A	C	.	.	MAF_INRAE=21.519;MAF_USDA=4.098
NC_035091.1	8561956	.	G	A	.	.	MAF_USDA=3.529
NC_035091.1	8561958	.	G	T	.	.	MAF_INRAE=1.667
NC_035091.1	8561981	.	G	A	.	.	MAF_USDA=2.459
NC_035091.1	8561983	.	A	G	.	.	MAF_USDA=4.118
NC_035091.1	8561993	.	T	G	.	.	MAF_USDA=9.016
NC_035091.1	8562020	.	C	T	.	.	MAF_INRAE=5.263
NC_035091.1	8562171	.	G	T	.	.	MAF_USDA=1.639
NC_035091.1	8562244	.	G	C	.	.	MAF_INRAE=15.19;MAF_USDA=2.941
NC_035091.1	8562284	.	G	T	.	.	MAF_USDA=8.333
NC_035091.1	8562291	.	A	C	.	.	MAF_USDA=1.639
NC_035091.1	8562354	.	C	T	.	.	MAF_USDA=3.279
NC_035091.1	8562373	.	G	T	.	.	MAF_INRAE=43.333
NC_035091.1	8562401	.	A	T	.	.	MAF_USDA=6.25
NC_035091.1	8562402	.	G	C	.	.	MAF_USDA=6.25
NC_035091.1	8562403	.	G	A	.	.	MAF_USDA=6.25
NC_035091.1	8562424	.	G	T	.	.	MAF_USDA=1.639
NC_035091.1	8562448	.	G	A	.	.	MAF_USDA=2.941
NC_035091.1	8562512	.	T	A	.	.	MAF_INRAE=22.785;MAF_USDA=18.852
NC_035091.1	8562536	.	T	C	.	.	MAF_USDA=8.333
NC_035091.1	8562615	.	G	A	.	.	MAF_INRAE=1.667
NC_035091.1	8562619	.	A	T	.	.	MAF_INRAE=1.667
NC_035091.1	8562623	.	G	A	.	.	MAF_USDA=1.639
NC_035091.1	8562643	.	T	A	.	.	MAF_USDA=5.738
NC_035091.1	8562650	.	G	C	.	.	MAF_USDA=8.333
NC_035091.1	8562687	.	G	T	.	.	MAF_USDA=1.639
NC_035091.1	8562717	.	T	G	.	.	MAF_USDA=8.333
NC_035091.1	8562736	.	C	G	.	.	MAF_USDA=8.333
NC_035091.1	8562808	.	G	A	.	.	MAF_INRAE=15.19;MAF_USDA=2.941
NC_035091.1	8562832	.	G	A	.	.	MAF_USDA=2.459
NC_035091.1	8562845	.	A	G	.	.	MAF_USDA=8.333
NC_035091.1	8562849	.	G	A	.	.	MAF_INRAE=7.595;MAF_USDA=8.235
NC_035091.1	8562883	.	A	G	.	.	MAF_USDA=2.459
NC_035091.1	8562906	.	T	C	.	.	MAF_USDA=8.333
NC_035091.1	8562909	.	G	T	.	.	MAF_USDA=8.333
NC_035091.1	8562913	.	C	T	.	.	MAF_USDA=5.738
NC_035091.1	8562945	.	C	T	.	.	MAF_INRAE=1.667;MAF_USDA=5.294
NC_035091.1	8562980	.	G	T	.	.	MAF_INRAE=7.595;MAF_USDA=8.235
NC_035091.1	8562984	.	T	C	.	.	MAF_USDA=8.333
NC_035091.1	8563009	.	C	A	.	.	MAF_USDA=6.557
NC_035091.1	8563118	.	T	A	.	.	MAF_USDA=4.098
NC_035091.1	8563130	.	T	G	.	.	MAF_USDA=8.333
NC_035091.1	8563153	.	A	G	.	.	MAF_USDA=4.918
NC_035091.1	8563207	.	C	T	.	.	MAF_USDA=8.333
NC_035091.1	8563238	.	A	C	.	.	MAF_USDA=8.333
NC_035091.1	8563243	.	T	A	.	.	MAF_USDA=1.639
NC_035091.1	8563268	.	A	G	.	.	MAF_INRAE=13.291;MAF_USDA=2.941
NC_035091.1	8563307	.	A	C	.	.	MAF_USDA=6.557
NC_035091.1	8563309	.	C	T	.	.	MAF_USDA=8.333
NC_035091.1	8563340	.	A	T	.	.	MAF_USDA=4.098
NC_035091.1	8563351	.	G	T	.	.	MAF_USDA=3.529
NC_035091.1	8563393	.	T	C	.	.	MAF_USDA=6.25
NC_035091.1	8563394	.	G	T	.	.	MAF_USDA=4.706
NC_035091.1	8563417	.	G	C	.	.	MAF_INRAE=17.5;MAF_USDA=7.377
NC_035091.1	8563437	.	A	T	.	.	MAF_INRAE=5.263
NC_035091.1	8563491	.	C	T	.	.	MAF_USDA=8.333
NC_035091.1	8563492	.	G	A	.	.	MAF_INRAE=9.494;MAF_USDA=18.235
NC_035091.1	8563494	.	G	A	.	.	MAF_INRAE=5.263
NC_035091.1	8563499	.	A	G	.	.	MAF_USDA=1.639
NC_035091.1	8563560	.	C	A	.	.	MAF_INRAE=18.333;MAF_USDA=7.377
NC_035091.1	8563574	.	C	G	.	.	MAF_USDA=1.639
NC_035091.1	8563602	.	C	G	.	.	MAF_INRAE=7.595;MAF_USDA=8.235
NC_035091.1	8563619	.	G	A	.	.	MAF_USDA=1.639
NC_035091.1	8563622	.	A	C	.	.	MAF_USDA=8.333
NC_035091.1	8563623	.	C	A	.	.	MAF_USDA=1.639
NC_035091.1	8563627	.	T	G	.	.	MAF_USDA=6.25
NC_035091.1	8563666	.	T	A	.	.	MAF_USDA=4.167
NC_035091.1	8563668	.	G	A	.	.	MAF_USDA=6.25
NC_035091.1	8563708	.	G	A	.	.	MAF_USDA=6.25
NC_035091.1	8563721	.	A	C	.	.	MAF_INRAE=18.333;MAF_USDA=2.459
NC_035091.1	8563761	.	G	A	.	.	MAF_USDA=3.529
NC_035091.1	8563786	.	G	A	.	.	MAF_USDA=8.333
NC_035091.1	8563792	.	T	G	.	.	MAF_USDA=1.639
NC_035091.1	8563796	.	C	T	.	.	MAF_USDA=1.667
NC_035091.1	8563809	.	C	G	.	.	MAF_USDA=8.333
NC_035091.1	8563821	.	T	G	.	.	MAF_INRAE=15.823
NC_035091.1	8563862	.	C	T	.	.	MAF_USDA=8.333
NC_035091.1	8563898	.	A	T	.	.	MAF_INRAE=3.333
NC_035091.1	8563899	.	C	A	.	.	MAF_INRAE=36.842;MAF_USDA=20.588
NC_035091.1	8563900	.	T	A	.	.	MAF_INRAE=2.5;MAF_USDA=13.115
NC_035091.1	8563906	.	G	T	.	.	MAF_USDA=5.738
NC_035091.1	8563913	.	C	T	.	.	MAF_INRAE=19.167;MAF_USDA=7.377
NC_035091.1	8563923	.	C	A	.	.	MAF_INRAE=7.595;MAF_USDA=8.235
NC_035091.1	8563927	.	G	A	.	.	MAF_INRAE=18.354;MAF_USDA=3.279
NC_035091.1	8563929	.	C	T	.	.	MAF_USDA=2.459
NC_035091.1	8563962	.	G	A	.	.	MAF_INRAE=1.667;MAF_USDA=2.459
NC_035091.1	8563963	.	C	A	.	.	MAF_INRAE=43.038;MAF_USDA=20.588
NC_035091.1	8563994	.	A	G	.	.	MAF_USDA=6.25
NC_035091.1	8563995	.	C	T	.	.	MAF_USDA=1.639
NC_035091.1	8564013	.	C	A	.	.	MAF_USDA=8.333
NC_035091.1	8564056	.	C	T	.	.	MAF_INRAE=14.557;MAF_USDA=7.059
NC_035091.1	8564057	.	G	A	.	.	MAF_USDA=1.639
NC_035091.1	8564058	.	A	G	.	.	MAF_USDA=3.529
NC_035091.1	8564067	.	G	A	.	.	MAF_USDA=5.738
NC_035091.1	8564093	.	A	C	.	.	MAF_USDA=8.333
NC_035091.1	8564224	.	T	A	.	.	MAF_USDA=8.333
NC_035091.1	8564281	.	G	T	.	.	MAF_INRAE=5.263
NC_035091.1	8564296	.	C	T	.	.	MAF_USDA=8.333
NC_035091.1	8564319	.	A	G	.	.	MAF_USDA=1.639
NC_035091.1	8564320	.	C	G	.	.	MAF_INRAE=2.532;MAF_USDA=29.412
NC_035091.1	8564325	.	C	A	.	.	MAF_USDA=1.639
NC_035091.1	8564332	.	G	A	.	.	MAF_USDA=1.639
NC_035091.1	8564391	.	T	G	.	.	MAF_USDA=6.557
NC_035091.1	8564392	.	A	G	.	.	MAF_USDA=8.333
NC_035091.1	8564397	.	C	T	.	.	MAF_USDA=8.333
NC_035091.1	8564532	.	T	C	.	.	MAF_USDA=8.333
NC_035091.1	8564538	.	T	C	.	.	MAF_USDA=1.639
NC_035091.1	8564586	.	G	A	.	.	MAF_INRAE=13.333;MAF_USDA=8.235
NC_035091.1	8564601	.	A	G	.	.	MAF_USDA=1.639
NC_035091.1	8564622	.	T	G	.	.	MAF_USDA=8.333
NC_035091.1	8564624	.	A	T	.	.	MAF_USDA=8.333
NC_035091.1	8564637	.	T	C	.	.	MAF_INRAE=5.263
NC_035091.1	8564656	.	G	A	.	.	MAF_INRAE=1.667;MAF_USDA=3.529
NC_035091.1	8564669	.	A	G	.	.	MAF_USDA=4.918
NC_035091.1	8564699	.	C	T	.	.	MAF_USDA=8.333
NC_035091.1	8564707	.	C	G	.	.	MAF_USDA=1.639
NC_035091.1	8564728	.	T	C	.	.	MAF_USDA=6.25
NC_035091.1	8564762	.	C	A	.	.	MAF_USDA=8.333
NC_035091.1	8564777	.	C	A	.	.	MAF_USDA=8.333
NC_035091.1	8564803	.	T	C	.	.	MAF_USDA=1.639
NC_035091.1	8564824	.	C	T	.	.	MAF_USDA=4.098
NC_035091.1	8564836	.	G	A	.	.	MAF_INRAE=1.667
NC_035091.1	8564927	.	G	C	.	.	MAF_INRAE=2.5;MAF_USDA=13.934
NC_035091.1	8564953	.	G	T	.	.	MAF_USDA=1.639
NC_035091.1	8564960	.	G	T	.	.	MAF_USDA=3.529
NC_035091.1	8564988	.	T	C	.	.	MAF_INRAE=1.667;MAF_USDA=3.571
NC_035091.1	8564994	.	T	A	.	.	MAF_USDA=8.333
NC_035091.1	8565020	.	A	C	.	.	MAF_INRAE=29.747;MAF_USDA=16.071
NC_035091.1	8565075	.	TTTT	TTTA	.	.	MAF_USDA=8.696
NC_035091.1	8565078	.	T	A	.	.	MAF_INRAE=43.038
NC_035091.1	8565083	.	G	T	.	.	MAF_INRAE=1.667
NC_035091.1	8565093	.	G	A	.	.	MAF_USDA=1.639
NC_035091.1	8565105	.	A	T	.	.	MAF_USDA=1.639
NC_035091.1	8565122	.	C	T	.	.	MAF_USDA=1.639
NC_035091.1	8565133	.	T	C	.	.	MAF_USDA=1.639
NC_035091.1	8565159	.	C	T	.	.	MAF_INRAE=1.667;MAF_USDA=4.348
NC_035091.1	8565168	.	G	T	.	.	MAF_USDA=5.882
NC_035091.1	8565191	.	C	T	.	.	MAF_USDA=1.639
NC_035091.1	8565205	.	T	A	.	.	MAF_USDA=4.098
NC_035091.1	8565229	.	C	T	.	.	MAF_USDA=2.459
NC_035091.1	8565230	.	A	G	.	.	MAF_USDA=2.459
NC_035091.1	8565250	.	A	C	.	.	MAF_INRAE=15.823;MAF_USDA=9.524
NC_035091.1	8565258	.	T	C	.	.	MAF_USDA=3.279
NC_035091.1	8565306	.	C	T	.	.	MAF_USDA=8.333
NC_035091.1	8565366	.	A	G	.	.	MAF_USDA=2.459
NC_035091.1	8565397	.	A	C	.	.	MAF_INRAE=4.43;MAF_USDA=4.118
NC_035091.1	8565488	.	C	T	.	.	MAF_USDA=8.333
NC_035091.1	8565514	.	C	A	.	.	MAF_USDA=3.529
NC_035091.1	8565515	.	C	A	.	.	MAF_USDA=8.333
NC_035091.1	8565516	.	C	A	.	.	MAF_USDA=8.333
NC_035091.1	8565517	.	C	A	.	.	MAF_USDA=8.333
NC_035091.1	8565521	.	T	A	.	.	MAF_USDA=4.918
NC_035091.1	8565528	.	C	A	.	.	MAF_USDA=8.333
NC_035091.1	8565529	.	T	G	.	.	MAF_INRAE=1.667;MAF_USDA=4.098
NC_035091.1	8565532	.	C	A	.	.	MAF_USDA=8.333
NC_035091.1	8565546	.	A	C	.	.	MAF_INRAE=16.456;MAF_USDA=7.377
NC_035091.1	8565654	.	C	G	.	.	MAF_USDA=8.333
NC_035091.1	8565665	.	A	G	.	.	MAF_USDA=4.918
NC_035091.1	8565673	.	A	T	.	.	MAF_USDA=4.706
NC_035091.1	8565684	.	T	C	.	.	MAF_USDA=13.934
NC_035091.1	8565764	.	C	T	.	.	MAF_USDA=4.918
NC_035091.1	8565849	.	G	A	.	.	MAF_USDA=1.639
NC_035091.1	8565904	.	C	G	.	.	MAF_USDA=8.333
NC_035091.1	8565921	.	A	T	.	.	MAF_USDA=8.333
NC_035091.1	8565941	.	A	G	.	.	MAF_USDA=8.333
NC_035091.1	8565944	.	C	T	.	.	MAF_USDA=8.333
NC_035091.1	8565958	.	C	T	.	.	MAF_USDA=8.333
NC_035091.1	8566015	.	C	T	.	.	MAF_USDA=1.639
NC_035091.1	8566018	.	T	C	.	.	MAF_USDA=1.639
NC_035091.1	8566093	.	T	A	.	.	MAF_INRAE=5.063;MAF_USDA=6.25
NC_035091.1	8566106	.	T	C	.	.	MAF_USDA=4.918
NC_035091.1	8566111	.	T	A	.	.	MAF_INRAE=5.263;MAF_USDA=1.639
NC_035091.1	8566113	.	A	C	.	.	MAF_USDA=8.333
NC_035091.1	8566129	.	C	T	.	.	MAF_USDA=3.279
NC_035091.1	8566163	.	G	T	.	.	MAF_USDA=1.639
NC_035091.1	8566217	.	T	C	.	.	MAF_INRAE=38.608;MAF_USDA=42.941
NC_035091.1	8566240	.	A	G	.	.	MAF_USDA=6.557
NC_035091.1	8566278	.	C	A	.	.	MAF_INRAE=2.5;MAF_USDA=10.656
NC_035091.1	8566319	.	G	A	.	.	MAF_INRAE=7.595;MAF_USDA=8.235
NC_035091.1	8566387	.	A	C	.	.	MAF_INRAE=13.924;MAF_USDA=7.647
NC_035091.1	8566403	.	T	A	.	.	MAF_INRAE=7.595;MAF_USDA=8.235
NC_035091.1	8566408	.	A	G	.	.	MAF_INRAE=5.696;MAF_USDA=4.118
NC_035091.1	8566480	.	T	G	.	.	MAF_INRAE=1.667;MAF_USDA=10.656
NC_035091.1	8566497	.	T	A	.	.	MAF_USDA=8.333
NC_035091.1	8566535	.	A	G	.	.	MAF_INRAE=38.608;MAF_USDA=44.706
NC_035091.1	8566594	.	C	T	.	.	MAF_INRAE=19.167;MAF_USDA=7.377
NC_035091.1	8566595	.	T	A	.	.	MAF_INRAE=19.167;MAF_USDA=7.377
NC_035091.1	8566599	.	G	C	.	.	MAF_USDA=8.333
NC_035091.1	8566607	.	T	G	.	.	MAF_USDA=8.333
NC_035091.1	8566619	.	G	A	.	.	MAF_INRAE=19.167;MAF_USDA=7.377
NC_035091.1	8566649	.	C	A	.	.	MAF_INRAE=5.263
NC_035091.1	8566676	.	G	T	.	.	MAF_USDA=8.333
NC_035091.1	8566679	.	A	G	.	.	MAF_USDA=2.459
NC_035091.1	8566705	.	C	A	.	.	MAF_USDA=4.098
NC_035091.1	8566754	.	C	T	.	.	MAF_INRAE=2.5;MAF_USDA=20.0
NC_035091.1	8566757	.	C	T	.	.	MAF_INRAE=46.667;MAF_USDA=40.0
NC_035091.1	8566758	.	C	A	.	.	MAF_INRAE=1.667;MAF_USDA=7.377
NC_035091.1	8566795	.	G	A	.	.	MAF_INRAE=21.519;MAF_USDA=17.647
NC_035091.1	8566838	.	A	C	.	.	MAF_INRAE=32.278;MAF_USDA=24.118
NC_035091.1	8566841	.	T	G	.	.	MAF_USDA=6.25
NC_035091.1	8566880	.	A	G	.	.	MAF_INRAE=18.987;MAF_USDA=7.059
NC_035091.1	8566895	.	C	T	.	.	MAF_USDA=6.25
NC_035091.1	8566896	.	A	G	.	.	MAF_USDA=8.333
NC_035091.1	8566899	.	C	T	.	.	MAF_USDA=4.098
NC_035091.1	8566904	.	G	T	.	.	MAF_USDA=8.333
NC_035091.1	8566913	.	G	A	.	.	MAF_INRAE=13.924;MAF_USDA=7.647
NC_035091.1	8566951	.	T	A	.	.	MAF_INRAE=1.667;MAF_USDA=7.377
NC_035091.1	8566957	.	T	C	.	.	MAF_INRAE=1.667;MAF_USDA=7.377
NC_035091.1	8566960	.	G	T	.	.	MAF_INRAE=5.263
NC_035091.1	8566973	.	T	C	.	.	MAF_INRAE=22.785;MAF_USDA=7.377
NC_035091.1	8567034	.	T	A	.	.	MAF_INRAE=2.5;MAF_USDA=12.5
NC_035091.1	8567083	.	C	A	.	.	MAF_INRAE=34.81;MAF_USDA=42.353
NC_035091.1	8567091	.	A	G	.	.	MAF_INRAE=1.667;MAF_USDA=20.0
NC_035091.1	8567106	.	A	G	.	.	MAF_INRAE=23.418;MAF_USDA=29.412
NC_035091.1	8567124	.	G	A	.	.	MAF_INRAE=8.228;MAF_USDA=24.706
NC_035091.1	8567131	.	G	T	.	.	MAF_USDA=6.25
NC_035091.1	8567142	.	C	T	.	.	MAF_USDA=8.333
NC_035091.1	8567148	.	T	C	.	.	MAF_USDA=6.25
NC_035091.1	8567158	.	C	T	.	.	MAF_INRAE=2.5;MAF_USDA=12.5
NC_035091.1	8567159	.	C	G	.	.	MAF_INRAE=1.667;MAF_USDA=1.639
NC_035091.1	8567160	.	A	G	.	.	MAF_INRAE=1.667;MAF_USDA=1.639
NC_035091.1	8567197	.	A	G	.	.	MAF_USDA=8.235
NC_035091.1	8567249	.	T	C	.	.	MAF_INRAE=14.557;MAF_USDA=7.647
NC_035091.1	8567256	.	A	T	.	.	MAF_USDA=3.333
NC_035091.1	8567305	.	T	A	.	.	MAF_USDA=2.5
NC_035091.1	8567417	.	G	A	.	.	MAF_INRAE=1.667;MAF_USDA=8.929
NC_035091.1	8567419	.	A	G	.	.	MAF_USDA=1.667
NC_035091.1	8567427	.	T	C	.	.	MAF_INRAE=14.557;MAF_USDA=9.524
NC_035091.1	8567429	.	C	T	.	.	MAF_INRAE=9.167;MAF_USDA=7.143
NC_035091.1	8567434	.	A	G	.	.	MAF_USDA=3.333
NC_035091.1	8567462	.	A	T	.	.	MAF_INRAE=1.667;MAF_USDA=4.762
NC_035091.1	8567502	.	T	C	.	.	MAF_INRAE=5.263;MAF_USDA=4.167
NC_035091.1	8567574	.	A	G	.	.	MAF_USDA=6.25
NC_035091.1	8567599	.	A	C	.	.	MAF_INRAE=38.608;MAF_USDA=44.643
NC_035091.1	8567620	.	G	C	.	.	MAF_USDA=10.0
NC_035091.1	8567667	.	C	A	.	.	MAF_USDA=6.25
NC_035091.1	8567682	.	G	T	.	.	MAF_USDA=9.167
NC_035091.1	8567693	.	C	G	.	.	MAF_USDA=8.333
NC_035091.1	8567768	.	G	A	.	.	MAF_INRAE=1.667
NC_035091.1	8567787	.	G	A	.	.	MAF_USDA=11.667
NC_035091.1	8567808	.	A	C	.	.	MAF_INRAE=10.0;MAF_USDA=2.459
NC_035091.1	8567817	.	T	G	.	.	MAF_INRAE=22.5;MAF_USDA=10.656
NC_035091.1	8567835	.	T	C	.	.	MAF_INRAE=18.333;MAF_USDA=2.459
NC_035091.1	8567855	.	T	C	.	.	MAF_USDA=8.333
NC_035091.1	8567856	.	C	A	.	.	MAF_USDA=1.667
NC_035091.1	8567867	.	G	T	.	.	MAF_USDA=8.333
NC_035091.1	8567955	.	T	A	.	.	MAF_USDA=2.5
NC_035091.1	8568027	.	T	G	.	.	MAF_INRAE=18.333;MAF_USDA=4.118
NC_035091.1	8568095	.	T	G	.	.	MAF_USDA=2.459
NC_035091.1	8568217	.	T	C	.	.	MAF_USDA=8.333
NC_035091.1	8568240	.	A	G	.	.	MAF_INRAE=3.797
NC_035091.1	8568305	.	T	G	.	.	MAF_USDA=8.333
NC_035091.1	8568318	.	G	A	.	.	MAF_USDA=8.333
NC_035091.1	8568353	.	A	C	.	.	MAF_INRAE=1.667
NC_035091.1	8568358	.	G	A	.	.	MAF_INRAE=22.785;MAF_USDA=21.765
NC_035091.1	8568457	.	T	A	.	.	MAF_USDA=1.639
NC_035091.1	8568525	.	G	T	.	.	MAF_USDA=3.529
NC_035091.1	8568567	.	C	T	.	.	MAF_INRAE=5.263;MAF_USDA=17.059
NC_035091.1	8568568	.	G	A	.	.	MAF_INRAE=1.667
NC_035091.1	8568618	.	T	G	.	.	MAF_USDA=8.333
NC_035091.1	8568663	.	C	T	.	.	MAF_USDA=5.738
NC_035091.1	8568665	.	A	T	.	.	MAF_USDA=1.639
NC_035091.1	8568808	.	C	T	.	.	MAF_USDA=1.639
NC_035091.1	8568887	.	G	C	.	.	MAF_USDA=6.25
NC_035091.1	8568893	.	C	A	.	.	MAF_USDA=5.738
NC_035091.1	8568919	.	T	G	.	.	MAF_USDA=2.459
NC_035091.1	8569109	.	A	T	.	.	MAF_USDA=3.279
NC_035091.1	8569125	.	A	T	.	.	MAF_INRAE=26.316;MAF_USDA=2.459
NC_035091.1	8569143	.	G	A	.	.	MAF_USDA=35.417
NC_035091.1	8569149	.	A	G	.	.	MAF_USDA=6.25
NC_035091.1	8569202	.	C	G	.	.	MAF_INRAE=2.5;MAF_USDA=8.197
NC_035091.1	8569224	.	G	T	.	.	MAF_INRAE=2.5;MAF_USDA=12.5
NC_035091.1	8569269	.	T	A	.	.	MAF_INRAE=20.886;MAF_USDA=24.59
NC_035091.1	8569326	.	A	T	.	.	MAF_INRAE=2.5;MAF_USDA=10.588
NC_035091.1	8569351	.	G	A	.	.	MAF_INRAE=13.333;MAF_USDA=7.647
NC_035091.1	8569359	.	C	A	.	.	MAF_INRAE=34.177;MAF_USDA=5.294
NC_035091.1	8569366	.	A	G	.	.	MAF_INRAE=21.519;MAF_USDA=5.294
NC_035091.1	8569480	.	G	C	.	.	MAF_INRAE=22.152;MAF_USDA=9.412
NC_035091.1	8569500	.	A	C	.	.	MAF_USDA=1.639
NC_035091.1	8569520	.	A	C	.	.	MAF_INRAE=21.519;MAF_USDA=5.294
NC_035091.1	8569565	.	C	G	.	.	MAF_USDA=3.279
NC_035091.1	8569577	.	G	A	.	.	MAF_USDA=3.279
NC_035091.1	8569600	.	C	T	.	.	MAF_INRAE=33.544;MAF_USDA=5.294
NC_035091.1	8569816	.	C	A	.	.	MAF_INRAE=31.579;MAF_USDA=4.167
NC_035091.1	8570425	.	A	G	.	.	MAF_USDA=4.819
NC_035091.1	8570495	.	G	A	.	.	MAF_USDA=6.25
NC_035091.1	8570554	.	G	A	.	.	MAF_USDA=7.377
NC_035091.1	8570581	.	C	T	.	.	MAF_USDA=2.459
NC_035091.1	8570760	.	G	A	.	.	MAF_INRAE=33.544;MAF_USDA=5.294
NC_035091.1	8570769	.	G	A	.	.	MAF_USDA=1.639
NC_035091.1	8570828	.	C	T	.	.	MAF_INRAE=1.667;MAF_USDA=2.941
NC_035091.1	8570867	.	C	T	.	.	MAF_INRAE=5.696;MAF_USDA=4.706
NC_035091.1	8570940	.	G	A	.	.	MAF_USDA=4.918
NC_035091.1	8570951	.	G	A	.	.	MAF_USDA=19.412
NC_035091.1	8570953	.	A	G	.	.	MAF_INRAE=10.833;MAF_USDA=1.639
NC_035091.1	8570975	.	G	A	.	.	MAF_USDA=4.918
NC_035091.1	8571027	.	G	T	.	.	MAF_INRAE=33.544;MAF_USDA=5.294
NC_035091.1	8571065	.	C	A	.	.	MAF_USDA=7.647
NC_035091.1	8571067	.	C	T	.	.	MAF_USDA=7.647
NC_035091.1	8571073	.	G	A	.	.	MAF_USDA=2.941
NC_035091.1	8571119	.	C	T	.	.	MAF_INRAE=22.152;MAF_USDA=5.882
NC_035091.1	8571172	.	C	T	.	.	MAF_USDA=22.917
NC_035091.1	8571265	.	C	T	.	.	MAF_INRAE=19.62;MAF_USDA=1.639
NC_035091.1	8571327	.	C	T	.	.	MAF_USDA=10.417
NC_035091.1	8571359	.	G	T	.	.	MAF_USDA=4.098
NC_035091.1	8571389	.	G	C	.	.	MAF_USDA=2.941
NC_035091.1	8571481	.	C	T	.	.	MAF_USDA=5.294
NC_035091.1	8571509	.	T	C	.	.	MAF_USDA=19.412
NC_035091.1	8571553	.	C	T	.	.	MAF_INRAE=32.911;MAF_USDA=5.294
NC_035091.1	8571588	.	T	G	.	.	MAF_USDA=4.098
NC_035091.1	8571626	.	C	A	.	.	MAF_INRAE=32.911;MAF_USDA=5.294
NC_035091.1	8571646	.	C	A	.	.	MAF_INRAE=1.667;MAF_USDA=2.941
NC_035091.1	8571680	.	G	T	.	.	MAF_INRAE=21.519;MAF_USDA=5.882
NC_035091.1	8571694	.	C	T	.	.	MAF_INRAE=10.127;MAF_USDA=18.824
NC_035091.1	8571699	.	C	T	.	.	MAF_INRAE=21.519;MAF_USDA=5.882
NC_035091.1	8571807	.	C	G	.	.	MAF_INRAE=5.263
NC_035091.1	8571817	.	C	A	.	.	MAF_INRAE=22.152;MAF_USDA=5.882
NC_035091.1	8571830	.	T	A	.	.	MAF_INRAE=22.152;MAF_USDA=5.882
NC_035091.1	8571852	.	G	A	.	.	MAF_INRAE=32.911;MAF_USDA=5.882
NC_035091.1	8571907	.	A	G	.	.	MAF_INRAE=32.911;MAF_USDA=5.882
NC_035091.1	8571911	.	C	T	.	.	MAF_INRAE=22.785;MAF_USDA=5.882
NC_035091.1	8571920	.	C	T	.	.	MAF_INRAE=17.722;MAF_USDA=3.279
NC_035091.1	8572015	.	C	T	.	.	MAF_USDA=5.738
NC_035091.1	8572038	.	A	G	.	.	MAF_USDA=5.294
NC_035091.1	8572195	.	A	C	.	.	MAF_INRAE=2.5;MAF_USDA=7.759
NC_035091.1	8572211	.	G	A	.	.	MAF_INRAE=8.861;MAF_USDA=17.683
NC_035091.1	8572227	.	A	C	.	.	MAF_INRAE=47.368;MAF_USDA=4.167
NC_035091.1	8572241	.	C	T	.	.	MAF_INRAE=5.263
NC_035091.1	8572367	.	G	T	.	.	MAF_USDA=10.417
NC_035091.1	8572376	.	G	A	.	.	MAF_INRAE=22.785;MAF_USDA=12.5
NC_035091.1	8572394	.	T	A	.	.	MAF_INRAE=22.152;MAF_USDA=12.5
NC_035091.1	8572441	.	A	T	.	.	MAF_INRAE=1.667
NC_035091.1	8572442	.	A	G	.	.	MAF_INRAE=42.405;MAF_USDA=37.5
NC_035091.1	8572474	.	A	C	.	.	MAF_USDA=8.333
NC_035091.1	8572576	.	A	C	.	.	MAF_USDA=1.667
NC_035091.1	8572608	.	C	A	.	.	MAF_USDA=5.833
NC_035091.1	8572679	.	G	T	.	.	MAF_INRAE=1.667
NC_035091.1	8572719	.	C	A	.	.	MAF_INRAE=12.5;MAF_USDA=7.738
NC_035091.1	8572747	.	C	T	.	.	MAF_USDA=3.571
NC_035091.1	8572756	.	C	T	.	.	MAF_INRAE=29.167;MAF_USDA=4.167
NC_035091.1	8572815	.	G	A	.	.	MAF_USDA=6.25
NC_035091.1	8572849	.	C	A	.	.	MAF_INRAE=21.519;MAF_USDA=6.548
NC_035091.1	8572878	.	T	C	.	.	MAF_USDA=1.695
NC_035091.1	8572891	.	T	A	.	.	MAF_INRAE=1.667;MAF_USDA=4.762
NC_035091.1	8572930	.	T	G	.	.	MAF_INRAE=2.5;MAF_USDA=7.5
NC_035091.1	8572994	.	G	A	.	.	MAF_USDA=18.75
NC_035091.1	8573006	.	T	C	.	.	MAF_INRAE=3.333
NC_035091.1	8573058	.	A	G	.	.	MAF_INRAE=2.632
NC_035091.1	8573064	.	G	A	.	.	MAF_INRAE=2.632
NC_035091.1	8573090	.	A	G	.	.	MAF_INRAE=35.0
NC_035091.1	8573093	.	T	A	.	.	MAF_INRAE=2.5
NC_035091.1	8573109	.	G	A	.	.	MAF_INRAE=2.632
NC_035091.1	8573120	.	A	C	.	.	MAF_INRAE=1.899
NC_035091.1	8573130	.	C	T	.	.	MAF_INRAE=2.632;MAF_USDA=23.214
NC_035091.1	8573386	.	T	C	.	.	MAF_INRAE=15.789;MAF_USDA=10.417
NC_035091.1	8573388	.	C	T	.	.	MAF_USDA=6.25
NC_035091.1	8573456	.	T	G	.	.	MAF_INRAE=26.316;MAF_USDA=2.5
NC_035091.1	8573483	.	A	G	.	.	MAF_USDA=15.663
NC_035091.1	8573489	.	T	A	.	.	MAF_USDA=16.071
NC_035091.1	8573506	.	C	T	.	.	MAF_USDA=22.917
NC_035091.1	8573521	.	C	T	.	.	MAF_USDA=10.0
NC_035091.1	8573523	.	T	A	.	.	MAF_USDA=5.357
NC_035091.1	8580464	.	C	A	.	.	MAF_USDA=10.417
NC_035091.1	8580479	.	G	A	.	.	MAF_USDA=5.422
NC_035091.1	8580520	.	A	T	.	.	MAF_USDA=36.905
NC_035091.1	8580522	.	G	T	.	.	MAF_USDA=29.167
NC_035091.1	8580528	.	G	A	.	.	MAF_USDA=12.5
NC_035091.1	8580541	.	G	T	.	.	MAF_USDA=33.735
NC_035091.1	8580542	.	A	T	.	.	MAF_USDA=33.735
NC_035091.1	8580608	.	T	C	.	.	MAF_INRAE=47.368;MAF_USDA=5.294
NC_035091.1	8580613	.	A	C	.	.	MAF_USDA=34.118
NC_035091.1	8580693	.	G	A	.	.	MAF_INRAE=21.519;MAF_USDA=5.952
NC_035091.1	8580715	.	A	C	.	.	MAF_INRAE=5.696;MAF_USDA=4.706
NC_035091.1	8580741	.	G	A	.	.	MAF_USDA=8.333
NC_035091.1	8580742	.	G	A	.	.	MAF_INRAE=19.62;MAF_USDA=2.459
NC_035091.1	8580764	.	A	T	.	.	MAF_USDA=8.333
NC_035091.1	8580783	.	T	G	.	.	MAF_USDA=1.639
NC_035091.1	8580853	.	G	A	.	.	MAF_INRAE=22.152;MAF_USDA=6.471
NC_035091.1	8580865	.	G	A	.	.	MAF_USDA=1.639
NC_035091.1	8580876	.	T	G	.	.	MAF_INRAE=24.051;MAF_USDA=35.882
NC_035091.1	8580894	.	A	G	.	.	MAF_INRAE=2.5;MAF_USDA=7.377
NC_035091.1	8580906	.	C	T	.	.	MAF_USDA=6.25
NC_035091.1	8580908	.	A	T	.	.	MAF_INRAE=22.152;MAF_USDA=13.529
NC_035091.1	8580942	.	A	G	.	.	MAF_INRAE=32.911;MAF_USDA=10.588
NC_035091.1	8580948	.	A	C	.	.	MAF_INRAE=34.177;MAF_USDA=34.118
NC_035091.1	8580949	.	G	A	.	.	MAF_INRAE=20.833;MAF_USDA=8.235
NC_035091.1	8580974	.	G	A	.	.	MAF_USDA=1.639
NC_035091.1	8581056	.	G	A	.	.	MAF_USDA=1.639
NC_035091.1	8581097	.	C	A	.	.	MAF_INRAE=1.667;MAF_USDA=4.118
NC_035091.1	8581124	.	G	A	.	.	MAF_INRAE=31.646;MAF_USDA=5.294
NC_035091.1	8581140	.	T	C	.	.	MAF_INRAE=1.667
NC_035091.1	8581148	.	G	T	.	.	MAF_INRAE=15.789;MAF_USDA=15.294
NC_035091.1	8582239	.	C	A	.	.	MAF_USDA=10.417
NC_035091.1	8582320	.	G	T	.	.	MAF_USDA=36.471
NC_035091.1	8582356	.	A	G	.	.	MAF_USDA=35.882
NC_035091.1	8582375	.	A	G	.	.	MAF_USDA=1.639
NC_035091.1	8582385	.	C	A	.	.	MAF_INRAE=31.579;MAF_USDA=2.941
NC_035091.1	8582470	.	G	T	.	.	MAF_USDA=8.333
NC_035091.1	8582527	.	C	A	.	.	MAF_USDA=8.333
NC_035091.1	8582547	.	T	C	.	.	MAF_USDA=6.25
NC_035091.1	8582565	.	A	G	.	.	MAF_USDA=35.417
NC_035091.1	8582580	.	C	A	.	.	MAF_USDA=45.833
NC_035091.1	8582582	.	A	G	.	.	MAF_USDA=45.833
NC_035091.1	8582583	.	C	T	.	.	MAF_USDA=45.833
NC_035091.1	8582586	.	C	G	.	.	MAF_USDA=45.833
NC_035091.1	8582595	.	C	A	.	.	MAF_USDA=45.833
NC_035091.1	8582940	.	T	G	.	.	MAF_INRAE=49.367;MAF_USDA=35.882
NC_035091.1	8582976	.	A	C	.	.	MAF_USDA=29.167
NC_035091.1	8583008	.	G	A	.	.	MAF_USDA=6.557
NC_035091.1	8583163	.	A	C	.	.	MAF_INRAE=12.025
NC_035091.1	8583245	.	A	T	.	.	MAF_INRAE=34.81;MAF_USDA=15.476
NC_035091.1	8583256	.	C	A	.	.	MAF_INRAE=34.81;MAF_USDA=25.595
NC_035091.1	8583539	.	T	A	.	.	MAF_INRAE=36.076;MAF_USDA=34.706
NC_035091.1	8583568	.	G	T	.	.	MAF_USDA=5.882
NC_035091.1	8583587	.	C	T	.	.	MAF_USDA=1.639
NC_035091.1	8583657	.	A	C	.	.	MAF_USDA=4.098
NC_035091.1	8583661	.	T	C	.	.	MAF_USDA=1.639
NC_035091.1	8583713	.	G	T	.	.	MAF_INRAE=1.667
NC_035091.1	8583807	.	C	A	.	.	MAF_INRAE=35.443;MAF_USDA=33.607
NC_035091.1	8583891	.	G	A	.	.	MAF_USDA=2.459
NC_035091.1	8583976	.	T	G	.	.	MAF_INRAE=34.81;MAF_USDA=41.667
NC_035091.1	8583978	.	T	A	.	.	MAF_USDA=4.098
NC_035091.1	8583981	.	C	A	.	.	MAF_INRAE=34.81;MAF_USDA=40.588
NC_035091.1	8583984	.	T	G	.	.	MAF_USDA=5.738
NC_035091.1	8583989	.	A	C	.	.	MAF_INRAE=34.81;MAF_USDA=40.588
NC_035091.1	8584077	.	T	C	.	.	MAF_USDA=5.738
NC_035091.1	8584206	.	T	G	.	.	MAF_INRAE=35.443;MAF_USDA=41.765
NC_035091.1	8584227	.	T	G	.	.	MAF_INRAE=34.81;MAF_USDA=35.882
NC_035091.1	8584360	.	C	T	.	.	MAF_USDA=1.639
NC_035091.1	8584426	.	A	G	.	.	MAF_USDA=12.941
NC_035091.1	8584511	.	G	C	.	.	MAF_USDA=1.639
NC_035091.1	8584512	.	A	C	.	.	MAF_USDA=1.639
NC_035091.1	8584555	.	C	T	.	.	MAF_INRAE=48.101;MAF_USDA=44.706
NC_035091.1	8584559	.	G	T	.	.	MAF_USDA=1.639
NC_035091.1	8584567	.	G	A	.	.	MAF_INRAE=33.544;MAF_USDA=41.765
NC_035091.1	8584572	.	G	A	.	.	MAF_INRAE=33.544;MAF_USDA=40.0
NC_035091.1	8584580	.	C	A	.	.	MAF_USDA=4.118
NC_035091.1	8584587	.	T	A	.	.	MAF_INRAE=32.911;MAF_USDA=35.294
NC_035091.1	8584612	.	A	C	.	.	MAF_INRAE=32.911;MAF_USDA=41.667
NC_035091.1	8584621	.	T	C	.	.	MAF_INRAE=32.278;MAF_USDA=35.882
NC_035091.1	8584627	.	A	T	.	.	MAF_INRAE=36.842;MAF_USDA=35.882
NC_035091.1	8584687	.	A	G	.	.	MAF_USDA=6.557
NC_035091.1	8584719	.	A	T	.	.	MAF_INRAE=1.667
NC_035091.1	8584724	.	C	A	.	.	MAF_USDA=1.639
NC_035091.1	8584802	.	C	A	.	.	MAF_INRAE=35.443;MAF_USDA=35.714
NC_035091.1	8584810	.	A	G	.	.	MAF_INRAE=35.443;MAF_USDA=41.176
NC_035091.1	8584815	.	C	T	.	.	MAF_INRAE=35.443;MAF_USDA=41.176
NC_035091.1	8584832	.	C	G	.	.	MAF_INRAE=35.443;MAF_USDA=35.294
NC_035091.1	8584836	.	C	G	.	.	MAF_USDA=1.639
NC_035091.1	8584842	.	C	T	.	.	MAF_USDA=1.639
NC_035091.1	8584882	.	C	T	.	.	MAF_INRAE=24.684;MAF_USDA=5.882
NC_035091.1	8584920	.	G	A	.	.	MAF_INRAE=35.443;MAF_USDA=41.176
NC_035091.1	8584938	.	T	A	.	.	MAF_INRAE=49.367;MAF_USDA=44.706
NC_035091.1	8584999	.	A	C	.	.	MAF_USDA=7.5
NC_035091.1	8585056	.	T	A	.	.	MAF_INRAE=5.263
NC_035091.1	8585115	.	C	T	.	.	MAF_USDA=5.0
NC_035091.1	8585128	.	G	T	.	.	MAF_USDA=1.667
NC_035091.1	8585158	.	T	C	.	.	MAF_USDA=1.667
NC_035091.1	8585286	.	G	C	.	.	MAF_USDA=1.667
NC_035091.1	8585288	.	G	C	.	.	MAF_INRAE=13.291;MAF_USDA=10.833
NC_035091.1	8585331	.	C	G	.	.	MAF_USDA=1.639
NC_035091.1	8585335	.	A	G	.	.	MAF_USDA=1.639
NC_035091.1	8585452	.	C	A	.	.	MAF_USDA=1.639
NC_035091.1	8585463	.	T	C	.	.	MAF_USDA=12.5
NC_035091.1	8585622	.	G	T	.	.	MAF_USDA=2.459
NC_035091.1	8585691	.	C	G	.	.	MAF_INRAE=39.241;MAF_USDA=28.824
NC_035091.1	8585732	.	A	G	.	.	MAF_USDA=5.738
NC_035091.1	8585795	.	C	A	.	.	MAF_USDA=4.098
NC_035091.1	8585907	.	A	G	.	.	MAF_USDA=9.167
NC_035091.1	8586996	.	C	A	.	.	MAF_USDA=1.639
NC_035091.1	8587053	.	A	T	.	.	MAF_USDA=50.0
NC_035091.1	8587073	.	T	A	.	.	MAF_USDA=4.918
NC_035091.1	8587140	.	T	A	.	.	MAF_USDA=4.098
NC_035091.1	8587143	.	G	C	.	.	MAF_INRAE=37.975;MAF_USDA=17.647
NC_035091.1	8587153	.	C	T	.	.	MAF_USDA=2.459
NC_035091.1	8587161	.	T	C	.	.	MAF_USDA=9.836
NC_035091.1	8587393	.	T	A	.	.	MAF_INRAE=1.667;MAF_USDA=8.235
NC_035091.1	8587395	.	A	C	.	.	MAF_USDA=2.459
NC_035091.1	8587477	.	T	G	.	.	MAF_INRAE=38.608;MAF_USDA=29.167
NC_035091.1	8587478	.	T	A	.	.	MAF_INRAE=39.167;MAF_USDA=29.167
NC_035091.1	8587490	.	C	A	.	.	MAF_USDA=3.333
NC_035091.1	8587575	.	C	T	.	.	MAF_USDA=4.098
NC_035091.1	8587615	.	ATAAT	ATAAA	.	.	MAF_USDA=29.167
NC_035091.1	8590510	.	G	T	.	.	MAF_USDA=1.667
NC_035091.1	8590649	.	C	T	.	.	MAF_USDA=10.0
NC_035091.1	8590736	.	T	C	.	.	MAF_INRAE=47.368;MAF_USDA=42.941
NC_035091.1	8590753	.	T	C	.	.	MAF_INRAE=10.526;MAF_USDA=31.148
NC_035091.1	8590820	.	C	T	.	.	MAF_USDA=1.639
NC_035091.1	8590829	.	C	T	.	.	MAF_USDA=2.5
NC_035091.1	8590846	.	T	C	.	.	MAF_USDA=1.667
NC_035091.1	8590907	.	G	T	.	.	MAF_USDA=1.667
NC_035091.1	8590933	.	A	C	.	.	MAF_USDA=8.197
NC_035091.1	8590976	.	G	T	.	.	MAF_USDA=4.167
NC_035091.1	8591061	.	T	A	.	.	MAF_USDA=2.459
NC_035091.1	8591198	.	T	A	.	.	MAF_USDA=4.118
NC_035091.1	8591270	.	T	C	.	.	MAF_INRAE=40.506;MAF_USDA=15.294
NC_035091.1	8591524	.	G	T	.	.	MAF_USDA=1.639
NC_035091.1	8591570	.	C	T	.	.	MAF_USDA=1.667
NC_035091.1	8591573	.	C	T	.	.	MAF_USDA=16.667
NC_035091.1	8591633	.	G	A	.	.	MAF_USDA=9.016
NC_035091.1	8591654	.	T	G	.	.	MAF_USDA=4.098
NC_035091.1	8591665	.	G	A	.	.	MAF_USDA=2.459
NC_035091.1	8591673	.	T	A	.	.	MAF_USDA=1.639
NC_035091.1	8591937	.	C	T	.	.	MAF_INRAE=37.342;MAF_USDA=18.824
NC_035091.1	8592000	.	C	A	.	.	MAF_USDA=1.639
NC_035091.1	8592027	.	C	A	.	.	MAF_USDA=5.738
NC_035091.1	8592054	.	G	A	.	.	MAF_USDA=2.5
NC_035091.1	8592120	.	T	A	.	.	MAF_USDA=17.073
NC_035091.1	8600669	.	T	C	.	.	MAF_USDA=10.417
NC_035091.1	8601504	.	C	T	.	.	MAF_USDA=43.75
NC_035091.1	8601635	.	G	C	.	.	MAF_USDA=45.833
NC_035091.1	8601643	.	A	C	.	.	MAF_USDA=45.833
NC_035091.1	8601730	.	C	T	.	.	MAF_INRAE=1.667;MAF_USDA=1.639
NC_035091.1	8601757	.	G	T	.	.	MAF_INRAE=37.975;MAF_USDA=17.059
NC_035091.1	8601783	.	AGACG	AGACT	.	.	MAF_USDA=47.917
NC_035091.1	8601787	.	G	T	.	.	MAF_INRAE=47.368
NC_035091.1	8601824	.	A	G	.	.	MAF_INRAE=13.924;MAF_USDA=14.881
NC_035091.1	8601842	.	G	A	.	.	MAF_INRAE=13.924;MAF_USDA=14.881
NC_035091.1	8601850	.	A	C	.	.	MAF_INRAE=48.734;MAF_USDA=35.714
NC_035091.1	8601985	.	G	A	.	.	MAF_USDA=31.25
NC_035091.1	8602014	.	G	A	.	.	MAF_USDA=1.695
NC_035091.1	8602094	.	C	T	.	.	MAF_INRAE=46.835;MAF_USDA=43.373
NC_035091.1	8602135	.	A	G	.	.	MAF_INRAE=48.734;MAF_USDA=36.747
NC_035091.1	8602184	.	C	T	.	.	MAF_INRAE=1.667
NC_035091.1	8602216	.	A	T	.	.	MAF_USDA=1.695
NC_035091.1	8602248	.	G	C	.	.	MAF_INRAE=48.101;MAF_USDA=35.714
NC_035091.1	8602266	.	G	T	.	.	MAF_USDA=1.667
NC_035091.1	8602319	.	G	A	.	.	MAF_USDA=5.833
NC_035091.1	8602435	.	C	T	.	.	MAF_USDA=2.5
NC_035091.1	8602500	.	C	T	.	.	MAF_USDA=1.667
NC_035091.1	8602532	.	G	A	.	.	MAF_INRAE=37.975;MAF_USDA=18.452
NC_035091.1	8602596	.	T	G	.	.	MAF_INRAE=13.291;MAF_USDA=14.458
NC_035091.1	8602599	.	A	C	.	.	MAF_USDA=1.695
NC_035091.1	8602607	.	G	T	.	.	MAF_INRAE=37.975;MAF_USDA=19.88
NC_035091.1	8602721	.	C	A	.	.	MAF_INRAE=38.608;MAF_USDA=28.571
NC_035091.1	8602730	.	G	A	.	.	MAF_INRAE=38.608;MAF_USDA=29.167
NC_035091.1	8602738	.	C	T	.	.	MAF_INRAE=38.608;MAF_USDA=29.762
NC_035091.1	8602762	.	C	T	.	.	MAF_INRAE=39.241;MAF_USDA=28.571
NC_035091.1	8602763	.	C	A	.	.	MAF_INRAE=40.0;MAF_USDA=28.571
NC_035091.1	8602777	.	C	T	.	.	MAF_INRAE=39.241;MAF_USDA=28.571
NC_035091.1	8602778	.	A	G	.	.	MAF_INRAE=40.0;MAF_USDA=28.571
NC_035091.1	8602790	.	A	T	.	.	MAF_INRAE=39.241;MAF_USDA=28.571
NC_035091.1	8602825	.	T	C	.	.	MAF_INRAE=39.873;MAF_USDA=28.571
NC_035091.1	8602826	.	G	A	.	.	MAF_INRAE=40.833;MAF_USDA=28.571
NC_035091.1	8602877	.	C	T	.	.	MAF_USDA=2.5
NC_035091.1	8602884	.	T	C	.	.	MAF_USDA=2.5
NC_035091.1	8602903	.	T	A	.	.	MAF_USDA=2.5
NC_035091.1	8602922	.	A	C	.	.	MAF_INRAE=3.165
NC_035091.1	8602924	.	A	T	.	.	MAF_INRAE=42.5;MAF_USDA=33.333
NC_035091.1	8602982	.	C	T	.	.	MAF_USDA=3.333
NC_035091.1	8603007	.	T	A	.	.	MAF_INRAE=41.139;MAF_USDA=50.0
NC_035091.1	8603028	.	T	C	.	.	MAF_USDA=1.695
NC_035091.1	8603067	.	C	A	.	.	MAF_INRAE=1.667
NC_035091.1	8603244	.	G	A	.	.	MAF_USDA=12.5
NC_035091.1	8603339	.	G	A	.	.	MAF_INRAE=39.873;MAF_USDA=37.059
NC_035091.1	8603436	.	G	C	.	.	MAF_INRAE=40.506;MAF_USDA=35.882
NC_035091.1	8603464	.	G	C	.	.	MAF_USDA=3.279
NC_035091.1	8603472	.	G	T	.	.	MAF_INRAE=36.709;MAF_USDA=21.765
NC_035091.1	8603473	.	C	T	.	.	MAF_INRAE=40.0;MAF_USDA=21.765
NC_035091.1	8603487	.	C	T	.	.	MAF_INRAE=39.873;MAF_USDA=36.471
NC_035091.1	8603587	.	T	G	.	.	MAF_USDA=5.738
NC_035091.1	8603691	.	A	G	.	.	MAF_USDA=12.941
NC_035091.1	8603763	.	G	T	.	.	MAF_USDA=1.639
NC_035091.1	8603839	.	G	A	.	.	MAF_USDA=4.918
NC_035091.1	8603841	.	C	A	.	.	MAF_USDA=12.941
NC_035091.1	8603893	.	A	T	.	.	MAF_USDA=22.131
NC_035091.1	8604046	.	G	A	.	.	MAF_USDA=2.5
NC_035091.1	8604072	.	T	A	.	.	MAF_USDA=6.25
NC_035091.1	8604098	.	G	A	.	.	MAF_USDA=2.459
NC_035091.1	8604176	.	A	C	.	.	MAF_INRAE=10.526
NC_035091.1	8604300	.	G	C	.	.	MAF_USDA=4.098
NC_035091.1	8604313	.	A	C	.	.	MAF_USDA=23.77
NC_035091.1	8604391	.	A	C	.	.	MAF_USDA=23.77
NC_035091.1	8604421	.	C	T	.	.	MAF_USDA=14.754
NC_035091.1	8604438	.	C	A	.	.	MAF_USDA=1.639
NC_035091.1	8604560	.	C	A	.	.	MAF_USDA=33.333
NC_035091.1	8604591	.	T	C	.	.	MAF_USDA=35.417
NC_035091.1	8606164	.	T	C	.	.	MAF_USDA=11.765
NC_035091.1	8606199	.	C	T	.	.	MAF_INRAE=47.468;MAF_USDA=38.824
NC_035091.1	8606287	.	T	C	.	.	MAF_INRAE=47.468;MAF_USDA=38.824
NC_035091.1	8606408	.	A	T	.	.	MAF_INRAE=13.924;MAF_USDA=38.235
NC_035091.1	8606415	.	C	G	.	.	MAF_USDA=12.353
NC_035091.1	8606416	.	G	A	.	.	MAF_USDA=12.353
NC_035091.1	8606417	.	T	C	.	.	MAF_USDA=12.353
NC_035091.1	8606428	.	C	T	.	.	MAF_USDA=12.353
NC_035091.1	8606545	.	A	C	.	.	MAF_USDA=12.941
NC_035091.1	8606651	.	T	G	.	.	MAF_USDA=29.167
NC_035091.1	8606744	.	T	C	.	.	MAF_USDA=18.75
NC_035091.1	8606783	.	G	A	.	.	MAF_USDA=12.5
NC_035091.1	8606812	.	T	G	.	.	MAF_USDA=18.75
NC_035091.1	8606837	.	T	C	.	.	MAF_USDA=47.917
NC_035091.1	8606871	.	G	A	.	.	MAF_USDA=47.917
NC_035091.1	8607007	.	T	C	.	.	MAF_INRAE=37.975;MAF_USDA=17.059
NC_035091.1	8607119	.	C	G	.	.	MAF_USDA=1.639
NC_035091.1	8607152	.	T	A	.	.	MAF_INRAE=6.329;MAF_USDA=7.647
NC_035091.1	8607210	.	G	A	.	.	MAF_USDA=4.098
NC_035091.1	8607216	.	C	T	.	.	MAF_INRAE=37.975;MAF_USDA=29.167
NC_035091.1	8607220	.	G	A	.	.	MAF_INRAE=20.253;MAF_USDA=30.588
NC_035091.1	8607283	.	C	A	.	.	MAF_USDA=2.459
NC_035091.1	8607286	.	C	G	.	.	MAF_INRAE=37.975
NC_035091.1	8607288	.	G	A	.	.	MAF_INRAE=38.333;MAF_USDA=20.0
NC_035091.1	8607298	.	G	A	.	.	MAF_USDA=2.459
NC_035091.1	8607380	.	T	A	.	.	MAF_INRAE=20.253;MAF_USDA=46.471
NC_035091.1	8607457	.	C	T	.	.	MAF_USDA=7.059
NC_035091.1	8607458	.	G	A	.	.	MAF_USDA=13.934
NC_035091.1	8607461	.	T	G	.	.	MAF_INRAE=39.873;MAF_USDA=21.765
NC_035091.1	8607558	.	G	A	.	.	MAF_USDA=13.934
NC_035091.1	8607664	.	A	C	.	.	MAF_USDA=2.459
NC_035091.1	8607717	.	T	C	.	.	MAF_USDA=7.377
NC_035091.1	8607723	.	T	C	.	.	MAF_USDA=7.377
NC_035091.1	8607724	.	A	T	.	.	MAF_USDA=7.377
NC_035091.1	8607760	.	T	G	.	.	MAF_INRAE=14.557;MAF_USDA=19.412
NC_035091.1	8607894	.	T	C	.	.	MAF_INRAE=38.608;MAF_USDA=24.118
NC_035091.1	8607928	.	C	T	.	.	MAF_USDA=12.5
NC_035091.1	8608106	.	T	C	.	.	MAF_INRAE=39.167;MAF_USDA=25.0
NC_035091.1	8608316	.	C	A	.	.	MAF_USDA=5.294
NC_035091.1	8608471	.	G	T	.	.	MAF_INRAE=39.873;MAF_USDA=24.118
NC_035091.1	8608518	.	C	G	.	.	MAF_USDA=1.639
NC_035091.1	8608524	.	G	A	.	.	MAF_INRAE=39.873;MAF_USDA=24.706
NC_035091.1	8608542	.	C	A	.	.	MAF_USDA=4.098
NC_035091.1	8608603	.	A	G	.	.	MAF_INRAE=47.468;MAF_USDA=39.412
NC_035091.1	8608648	.	T	C	.	.	MAF_INRAE=3.165
NC_035091.1	8608950	.	G	A	.	.	MAF_USDA=6.25
NC_035091.1	8608952	.	A	G	.	.	MAF_USDA=4.167
NC_035091.1	8608960	.	GA	GG	.	.	MAF_USDA=6.25
NC_035091.1	8609169	.	C	A	.	.	MAF_INRAE=18.354;MAF_USDA=26.471
NC_035091.1	8609271	.	G	T	.	.	MAF_USDA=8.824
NC_035091.1	8609277	.	T	G	.	.	MAF_USDA=9.016
NC_035091.1	8609326	.	G	C	.	.	MAF_USDA=5.738
NC_035091.1	8609447	.	C	T	.	.	MAF_USDA=4.918
NC_035091.1	8609522	.	C	G	.	.	MAF_USDA=1.639
NC_035091.1	8609729	.	A	G	.	.	MAF_USDA=1.639
NC_035091.1	8609761	.	C	T	.	.	MAF_INRAE=32.911;MAF_USDA=11.765
NC_035091.1	8609810	.	A	T	.	.	MAF_USDA=1.639
NC_035091.1	8609854	.	G	T	.	.	MAF_USDA=10.588
NC_035091.1	8609871	.	C	T	.	.	MAF_USDA=9.016
NC_035091.1	8609939	.	A	C	.	.	MAF_USDA=1.639
NC_035091.1	8609954	.	G	A	.	.	MAF_INRAE=1.667;MAF_USDA=14.754
NC_035091.1	8609955	.	C	A	.	.	MAF_USDA=1.639
NC_035091.1	8609981	.	G	A	.	.	MAF_INRAE=3.333
NC_035091.1	8609984	.	C	T	.	.	MAF_INRAE=42.405;MAF_USDA=41.765
NC_035091.1	8610009	.	G	A	.	.	MAF_USDA=2.459
NC_035091.1	8610012	.	G	T	.	.	MAF_INRAE=3.165
NC_035091.1	8610038	.	C	A	.	.	MAF_USDA=11.765
NC_035091.1	8610134	.	C	A	.	.	MAF_USDA=1.639
NC_035091.1	8610272	.	C	T	.	.	MAF_USDA=1.639
NC_035091.1	8610286	.	T	G	.	.	MAF_USDA=1.639
NC_035091.1	8610313	.	T	G	.	.	MAF_USDA=11.176
NC_035091.1	8610386	.	T	A	.	.	MAF_USDA=11.31
NC_035091.1	8610413	.	C	T	.	.	MAF_INRAE=12.025;MAF_USDA=7.5
NC_035091.1	8610442	.	C	T	.	.	MAF_USDA=2.5
NC_035091.1	8610593	.	G	A	.	.	MAF_INRAE=32.911;MAF_USDA=11.905
NC_035091.1	8610651	.	G	A	.	.	MAF_USDA=14.167
NC_035091.1	8610670	.	T	A	.	.	MAF_INRAE=28.481;MAF_USDA=38.095
NC_035091.1	8610716	.	G	C	.	.	MAF_INRAE=6.329;MAF_USDA=11.905
NC_035091.1	8610717	.	T	G	.	.	MAF_INRAE=37.342;MAF_USDA=16.071
NC_035091.1	8610856	.	G	A	.	.	MAF_INRAE=6.329;MAF_USDA=7.831
NC_035091.1	8610880	.	A	G	.	.	MAF_INRAE=32.278;MAF_USDA=11.905
NC_035091.1	8610881	.	A	G	.	.	MAF_INRAE=22.5;MAF_USDA=35.714
NC_035091.1	8610916	.	A	T	.	.	MAF_INRAE=32.278;MAF_USDA=11.905
NC_035091.1	8610935	.	A	T	.	.	MAF_INRAE=22.785;MAF_USDA=38.824
NC_035091.1	8610988	.	T	C	.	.	MAF_INRAE=1.667;MAF_USDA=4.118
NC_035091.1	8611007	.	G	T	.	.	MAF_INRAE=6.962;MAF_USDA=10.0
NC_035091.1	8611108	.	G	A	.	.	MAF_INRAE=39.241;MAF_USDA=24.118
NC_035091.1	8611127	.	T	G	.	.	MAF_USDA=1.765
NC_035091.1	8611144	.	C	G	.	.	MAF_INRAE=12.025;MAF_USDA=7.377
NC_035091.1	8611149	.	C	T	.	.	MAF_USDA=11.176
NC_035091.1	8611168	.	C	T	.	.	MAF_INRAE=5.263
NC_035091.1	8611170	.	A	G	.	.	MAF_USDA=3.279
NC_035091.1	8611179	.	T	A	.	.	MAF_USDA=4.118
NC_035091.1	8611192	.	C	T	.	.	MAF_INRAE=28.481;MAF_USDA=34.706
NC_035091.1	8611214	.	G	A	.	.	MAF_INRAE=28.481;MAF_USDA=34.706
NC_035091.1	8611272	.	T	G	.	.	MAF_INRAE=7.595
NC_035091.1	8611326	.	G	T	.	.	MAF_INRAE=47.468;MAF_USDA=44.118
NC_035091.1	8611410	.	A	T	.	.	MAF_INRAE=6.329;MAF_USDA=29.412
NC_035091.1	8611430	.	G	A	.	.	MAF_INRAE=6.329;MAF_USDA=29.412
NC_035091.1	8611559	.	G	A	.	.	MAF_USDA=2.459
NC_035091.1	8611562	.	C	T	.	.	MAF_INRAE=39.241;MAF_USDA=31.765
NC_035091.1	8611602	.	A	C	.	.	MAF_INRAE=30.38;MAF_USDA=8.235
NC_035091.1	8611634	.	G	A	.	.	MAF_INRAE=32.278;MAF_USDA=21.765
NC_035091.1	8611833	.	A	C	.	.	MAF_USDA=8.197
NC_035091.1	8611871	.	T	C	.	.	MAF_INRAE=39.241;MAF_USDA=47.059
NC_035091.1	8611872	.	C	T	.	.	MAF_INRAE=43.333;MAF_USDA=46.471
NC_035091.1	8611899	.	T	C	.	.	MAF_USDA=22.353
NC_035091.1	8611968	.	G	C	.	.	MAF_USDA=8.197
NC_035091.1	8611992	.	C	T	.	.	MAF_USDA=11.765
NC_035091.1	8611993	.	A	G	.	.	MAF_USDA=11.765
NC_035091.1	8612016	.	C	T	.	.	MAF_INRAE=39.241;MAF_USDA=24.706
NC_035091.1	8612032	.	A	T	.	.	MAF_USDA=9.016
NC_035091.1	8612045	.	T	C	.	.	MAF_USDA=2.459
NC_035091.1	8612049	.	T	G	.	.	MAF_INRAE=10.759
NC_035091.1	8612058	.	A	T	.	.	MAF_USDA=4.098
NC_035091.1	8612144	.	C	G	.	.	MAF_USDA=8.197
NC_035091.1	8612192	.	A	C	.	.	MAF_INRAE=50.0;MAF_USDA=35.294
NC_035091.1	8612283	.	C	T	.	.	MAF_INRAE=50.0;MAF_USDA=47.059
NC_035091.1	8612296	.	C	T	.	.	MAF_USDA=5.738
NC_035091.1	8612315	.	T	A	.	.	MAF_USDA=20.588
NC_035091.1	8612337	.	A	G	.	.	MAF_INRAE=47.468;MAF_USDA=32.941
NC_035091.1	8612368	.	G	A	.	.	MAF_INRAE=3.333;MAF_USDA=15.882
NC_035091.1	8612439	.	C	A	.	.	MAF_INRAE=49.367
NC_035091.1	8612461	.	T	G	.	.	MAF_USDA=4.098
NC_035091.1	8612498	.	A	T	.	.	MAF_INRAE=10.759;MAF_USDA=7.647
NC_035091.1	8612535	.	G	A	.	.	MAF_USDA=1.639
NC_035091.1	8612560	.	C	A	.	.	MAF_USDA=4.167
NC_035091.1	8612596	.	A	C	.	.	MAF_INRAE=5.263;MAF_USDA=3.529
NC_035091.1	8612608	.	A	G	.	.	MAF_INRAE=47.368;MAF_USDA=19.412
NC_035091.1	8612611	.	A	G	.	.	MAF_USDA=11.475
NC_035091.1	8612613	.	G	A	.	.	MAF_USDA=8.197
NC_035091.1	8612637	.	C	T	.	.	MAF_INRAE=17.089;MAF_USDA=25.294
NC_035091.1	8612682	.	A	G	.	.	MAF_USDA=14.754
NC_035091.1	8612756	.	A	G	.	.	MAF_INRAE=26.582;MAF_USDA=8.235
NC_035091.1	8612777	.	A	G	.	.	MAF_INRAE=5.263
NC_035091.1	8612789	.	A	G	.	.	MAF_USDA=8.197
NC_035091.1	8612797	.	C	T	.	.	MAF_USDA=4.918
NC_035091.1	8612830	.	G	T	.	.	MAF_USDA=13.529
NC_035091.1	8612849	.	A	G	.	.	MAF_INRAE=12.025;MAF_USDA=1.639
NC_035091.1	8612866	.	T	G	.	.	MAF_INRAE=3.333;MAF_USDA=24.59
NC_035091.1	8612918	.	A	C	.	.	MAF_INRAE=12.025
NC_035091.1	8613111	.	A	G	.	.	MAF_USDA=12.353
NC_035091.1	8613120	.	T	G	.	.	MAF_INRAE=15.823;MAF_USDA=16.471
NC_035091.1	8613170	.	T	A	.	.	MAF_INRAE=15.823;MAF_USDA=44.706
NC_035091.1	8613190	.	G	A	.	.	MAF_INRAE=37.342;MAF_USDA=20.0
NC_035091.1	8613209	.	T	A	.	.	MAF_USDA=2.459
NC_035091.1	8613210	.	G	A	.	.	MAF_INRAE=39.241;MAF_USDA=28.824
NC_035091.1	8613222	.	C	G	.	.	MAF_USDA=11.475
NC_035091.1	8613238	.	T	C	.	.	MAF_USDA=8.197
NC_035091.1	8613336	.	T	A	.	.	MAF_USDA=8.197
NC_035091.1	8613366	.	G	T	.	.	MAF_USDA=8.197
NC_035091.1	8613409	.	T	A	.	.	MAF_USDA=9.836
NC_035091.1	8613429	.	C	T	.	.	MAF_USDA=4.167
NC_035091.1	8613437	.	A	C	.	.	MAF_USDA=12.295
NC_035091.1	8613438	.	G	A	.	.	MAF_USDA=10.656
NC_035091.1	8613442	.	C	T	.	.	MAF_USDA=1.639
NC_035091.1	8613490	.	C	T	.	.	MAF_USDA=8.197
NC_035091.1	8613495	.	A	G	.	.	MAF_USDA=3.279
NC_035091.1	8613496	.	G	C	.	.	MAF_USDA=2.459
NC_035091.1	8613502	.	C	A	.	.	MAF_USDA=1.639
NC_035091.1	8613521	.	G	A	.	.	MAF_USDA=1.639
NC_035091.1	8613527	.	G	T	.	.	MAF_USDA=11.475
NC_035091.1	8613539	.	G	C	.	.	MAF_USDA=11.475
NC_035091.1	8613563	.	C	A	.	.	MAF_USDA=11.475
NC_035091.1	8613638	.	G	A	.	.	MAF_USDA=11.475
NC_035091.1	8613726	.	T	G	.	.	MAF_USDA=10.656
NC_035091.1	8613732	.	A	C	.	.	MAF_USDA=12.295
NC_035091.1	8613792	.	T	G	.	.	MAF_USDA=11.475
NC_035091.1	8613793	.	A	G	.	.	MAF_USDA=11.475
NC_035091.1	8613855	.	T	G	.	.	MAF_USDA=11.475
NC_035091.1	8613861	.	A	G	.	.	MAF_INRAE=5.263;MAF_USDA=15.574
NC_035091.1	8613899	.	C	T	.	.	MAF_USDA=1.639
NC_035091.1	8613935	.	C	T	.	.	MAF_INRAE=36.842;MAF_USDA=30.0
NC_035091.1	8613951	.	G	T	.	.	MAF_USDA=11.475
NC_035091.1	8613973	.	C	A	.	.	MAF_USDA=3.279
NC_035091.1	8614016	.	C	G	.	.	MAF_USDA=9.016
NC_035091.1	8614791	.	G	A	.	.	MAF_USDA=4.167
NC_035091.1	8614808	.	A	T	.	.	MAF_USDA=1.667
NC_035091.1	8614982	.	A	T	.	.	MAF_USDA=6.25
NC_035091.1	8614992	.	T	C	.	.	MAF_INRAE=29.747;MAF_USDA=41.667
NC_035091.1	8615013	.	G	A	.	.	MAF_INRAE=5.263;MAF_USDA=8.333
NC_035091.1	8615060	.	C	T	.	.	MAF_USDA=8.197
NC_035091.1	8615061	.	C	T	.	.	MAF_USDA=8.197
NC_035091.1	8615074	.	G	T	.	.	MAF_USDA=8.197
NC_035091.1	8615202	.	G	C	.	.	MAF_INRAE=32.5;MAF_USDA=22.917
NC_035091.1	8615290	.	C	T	.	.	MAF_INRAE=36.709;MAF_USDA=47.647
NC_035091.1	8615330	.	T	A	.	.	MAF_USDA=3.279
NC_035091.1	8615366	.	T	C	.	.	MAF_INRAE=3.165;MAF_USDA=27.049
NC_035091.1	8615374	.	G	A	.	.	MAF_INRAE=34.81;MAF_USDA=47.647
NC_035091.1	8615456	.	C	A	.	.	MAF_USDA=1.639
NC_035091.1	8615561	.	T	A	.	.	MAF_USDA=21.176
NC_035091.1	8615590	.	G	T	.	.	MAF_USDA=3.529
NC_035091.1	8615594	.	C	T	.	.	MAF_USDA=11.475
NC_035091.1	8615608	.	G	A	.	.	MAF_USDA=9.016
NC_035091.1	8615611	.	G	A	.	.	MAF_USDA=2.459
NC_035091.1	8615616	.	G	T	.	.	MAF_USDA=7.647
NC_035091.1	8615620	.	T	A	.	.	MAF_USDA=8.235
NC_035091.1	8615637	.	G	C	.	.	MAF_USDA=4.167
NC_035091.1	8616408	.	G	A	.	.	MAF_USDA=12.295
NC_035091.1	8616454	.	C	A	.	.	MAF_USDA=4.118
NC_035091.1	8616574	.	T	C	.	.	MAF_USDA=4.918
NC_035091.1	8616576	.	G	A	.	.	MAF_USDA=4.098
NC_035091.1	8616579	.	C	T	.	.	MAF_USDA=4.918
NC_035091.1	8616588	.	T	A	.	.	MAF_USDA=5.738
NC_035091.1	8616723	.	C	T	.	.	MAF_USDA=4.098
NC_035091.1	8616825	.	A	C	.	.	MAF_INRAE=3.165;MAF_USDA=3.279
NC_035091.1	8616939	.	T	C	.	.	MAF_USDA=8.197
NC_035091.1	8616952	.	C	T	.	.	MAF_USDA=4.918
NC_035091.1	8616985	.	G	A	.	.	MAF_INRAE=14.557;MAF_USDA=9.836
NC_035091.1	8617020	.	A	T	.	.	MAF_INRAE=2.532;MAF_USDA=1.639
NC_035091.1	8617085	.	C	A	.	.	MAF_USDA=1.639
NC_035091.1	8617098	.	A	T	.	.	MAF_INRAE=34.177;MAF_USDA=46.471
NC_035091.1	8617159	.	C	A	.	.	MAF_INRAE=45.833;MAF_USDA=29.412
NC_035091.1	8617191	.	G	A	.	.	MAF_INRAE=12.025
NC_035091.1	8617212	.	G	A	.	.	MAF_INRAE=4.167;MAF_USDA=2.459
NC_035091.1	8617292	.	G	A	.	.	MAF_INRAE=5.263;MAF_USDA=8.333
NC_035091.1	8617423	.	G	A	.	.	MAF_INRAE=3.797;MAF_USDA=18.75
NC_035091.1	8617620	.	C	A	.	.	MAF_USDA=1.639
NC_035091.1	8617622	.	G	A	.	.	MAF_USDA=1.639
NC_035091.1	8617653	.	G	T	.	.	MAF_USDA=4.098
NC_035091.1	8617658	.	G	T	.	.	MAF_USDA=1.639
NC_035091.1	8617681	.	G	A	.	.	MAF_USDA=1.639
NC_035091.1	8617685	.	C	A	.	.	MAF_USDA=4.918
NC_035091.1	8617701	.	G	A	.	.	MAF_INRAE=3.797;MAF_USDA=20.833
NC_035091.1	8617750	.	A	C	.	.	MAF_INRAE=16.456;MAF_USDA=13.934
NC_035091.1	8617791	.	T	C	.	.	MAF_INRAE=2.5;MAF_USDA=4.098
NC_035091.1	8617812	.	C	A	.	.	MAF_USDA=9.836
NC_035091.1	8617820	.	G	C	.	.	MAF_INRAE=3.333;MAF_USDA=1.639
NC_035091.1	8617829	.	G	T	.	.	MAF_USDA=2.459
NC_035091.1	8617849	.	C	A	.	.	MAF_INRAE=32.911;MAF_USDA=47.917
NC_035091.1	8617945	.	C	T	.	.	MAF_USDA=7.377
NC_035091.1	8617947	.	C	A	.	.	MAF_USDA=1.639
NC_035091.1	8618071	.	G	T	.	.	MAF_USDA=1.639
NC_035091.1	8618092	.	C	T	.	.	MAF_USDA=4.918
NC_035091.1	8618096	.	C	T	.	.	MAF_INRAE=33.544;MAF_USDA=48.235
NC_035091.1	8618102	.	C	A	.	.	MAF_INRAE=39.241;MAF_USDA=14.706
NC_035091.1	8618105	.	T	A	.	.	MAF_INRAE=13.291;MAF_USDA=9.836
NC_035091.1	8618129	.	T	C	.	.	MAF_INRAE=2.532;MAF_USDA=1.639
NC_035091.1	8618153	.	G	A	.	.	MAF_USDA=4.098
NC_035091.1	8618154	.	C	T	.	.	MAF_INRAE=3.165;MAF_USDA=3.279
NC_035091.1	8618168	.	G	C	.	.	MAF_INRAE=21.053;MAF_USDA=4.706
NC_035091.1	8618370	.	T	C	.	.	MAF_INRAE=4.167;MAF_USDA=4.098
NC_035091.1	8618374	.	C	T	.	.	MAF_INRAE=25.316;MAF_USDA=7.647
NC_035091.1	8618378	.	T	C	.	.	MAF_USDA=7.377
NC_035091.1	8618382	.	T	C	.	.	MAF_INRAE=16.456;MAF_USDA=13.934
NC_035091.1	8618390	.	A	C	.	.	MAF_INRAE=13.291;MAF_USDA=10.656
NC_035091.1	8618402	.	T	A	.	.	MAF_USDA=1.639
NC_035091.1	8618461	.	A	G	.	.	MAF_INRAE=8.861;MAF_USDA=11.176
NC_035091.1	8618467	.	A	T	.	.	MAF_INRAE=3.165;MAF_USDA=3.279
NC_035091.1	8618485	.	G	T	.	.	MAF_INRAE=13.291;MAF_USDA=10.656
NC_035091.1	8618489	.	A	T	.	.	MAF_USDA=1.639
NC_035091.1	8618549	.	A	T	.	.	MAF_INRAE=26.316;MAF_USDA=15.882
NC_035091.1	8618558	.	C	A	.	.	MAF_USDA=4.918
NC_035091.1	8618640	.	A	G	.	.	MAF_USDA=1.639
NC_035091.1	8618704	.	A	G	.	.	MAF_INRAE=4.167
NC_035091.1	8618816	.	A	T	.	.	MAF_USDA=9.836
NC_035091.1	8618837	.	C	T	.	.	MAF_INRAE=13.291;MAF_USDA=3.279
NC_035091.1	8618900	.	G	A	.	.	MAF_USDA=7.377
NC_035091.1	8618917	.	G	A	.	.	MAF_INRAE=15.19;MAF_USDA=13.529
NC_035091.1	8619014	.	C	A	.	.	MAF_USDA=1.639
NC_035091.1	8619036	.	G	T	.	.	MAF_INRAE=16.456;MAF_USDA=18.235
NC_035091.1	8619192	.	C	T	.	.	MAF_INRAE=13.291
NC_035091.1	8619323	.	G	A	.	.	MAF_USDA=4.098
NC_035091.1	8619366	.	G	C	.	.	MAF_USDA=1.639
NC_035091.1	8619411	.	G	A	.	.	MAF_USDA=1.639
NC_035091.1	8619413	.	A	G	.	.	MAF_INRAE=5.063;MAF_USDA=20.0
NC_035091.1	8619459	.	A	T	.	.	MAF_USDA=1.639
NC_035091.1	8619527	.	A	C	.	.	MAF_INRAE=44.937;MAF_USDA=35.882
NC_035091.1	8619658	.	T	A	.	.	MAF_USDA=6.557
NC_035091.1	8619674	.	G	A	.	.	MAF_USDA=4.098
NC_035091.1	8619749	.	G	A	.	.	MAF_USDA=1.639
NC_035091.1	8619917	.	T	A	.	.	MAF_INRAE=1.667;MAF_USDA=4.918
NC_035091.1	8619921	.	A	T	.	.	MAF_USDA=1.639
NC_035091.1	8619944	.	A	T	.	.	MAF_INRAE=3.165;MAF_USDA=4.098
NC_035091.1	8619987	.	T	C	.	.	MAF_INRAE=41.772;MAF_USDA=27.059
NC_035091.1	8620098	.	C	T	.	.	MAF_INRAE=5.263;MAF_USDA=5.294
NC_035091.1	8620221	.	G	A	.	.	MAF_USDA=1.639
NC_035091.1	8620278	.	C	A	.	.	MAF_INRAE=44.304;MAF_USDA=33.529
NC_035091.1	8620318	.	T	C	.	.	MAF_INRAE=48.101;MAF_USDA=41.765
NC_035091.1	8620321	.	C	A	.	.	MAF_INRAE=4.167;MAF_USDA=4.098
NC_035091.1	8620336	.	A	C	.	.	MAF_INRAE=42.405;MAF_USDA=27.647
NC_035091.1	8620337	.	A	C	.	.	MAF_USDA=1.639
NC_035091.1	8620375	.	T	G	.	.	MAF_INRAE=46.203;MAF_USDA=32.941
NC_035091.1	8620452	.	T	A	.	.	MAF_INRAE=2.532;MAF_USDA=4.118
NC_035091.1	8620575	.	T	G	.	.	MAF_INRAE=5.063;MAF_USDA=22.917
NC_035091.1	8620576	.	T	A	.	.	MAF_INRAE=5.0;MAF_USDA=22.917
NC_035091.1	8620738	.	T	A	.	.	MAF_INRAE=10.0;MAF_USDA=4.167
NC_035091.1	8620770	.	C	T	.	.	MAF_INRAE=10.759;MAF_USDA=20.588
NC_035091.1	8620812	.	C	T	.	.	MAF_USDA=4.098
NC_035091.1	8620817	.	G	A	.	.	MAF_INRAE=5.263;MAF_USDA=3.529
NC_035091.1	8620834	.	T	A	.	.	MAF_USDA=3.279
NC_035091.1	8620879	.	T	G	.	.	MAF_USDA=4.118
NC_035091.1	8621011	.	C	A	.	.	MAF_INRAE=5.263;MAF_USDA=3.529
NC_035091.1	8621051	.	A	T	.	.	MAF_USDA=3.279
NC_035091.1	8621094	.	C	T	.	.	MAF_INRAE=20.886;MAF_USDA=7.059
NC_035091.1	8621128	.	T	A	.	.	MAF_USDA=2.459
NC_035091.1	8621167	.	A	G	.	.	MAF_INRAE=16.456;MAF_USDA=47.059
NC_035091.1	8621248	.	C	T	.	.	MAF_INRAE=16.456;MAF_USDA=50.0
NC_035091.1	8621256	.	A	G	.	.	MAF_INRAE=13.291;MAF_USDA=9.016
NC_035091.1	8621391	.	T	A	.	.	MAF_USDA=1.639
NC_035091.1	8621455	.	G	A	.	.	MAF_USDA=8.333
NC_035091.1	8621460	.	C	T	.	.	MAF_USDA=46.667
NC_035091.1	8621483	.	G	T	.	.	MAF_USDA=4.167
NC_035091.1	8621484	.	A	G	.	.	MAF_USDA=6.25
NC_035091.1	8621487	.	A	T	.	.	MAF_USDA=4.167
NC_035091.1	8622474	.	C	G	.	.	MAF_USDA=2.459
NC_035091.1	8622500	.	C	A	.	.	MAF_INRAE=4.167
NC_035091.1	8622637	.	C	A	.	.	MAF_INRAE=5.063;MAF_USDA=29.167
NC_035091.1	8623175	.	GTAGCCTAGCTACTGTATGTAGCCTCA	GTAGCCTAGCTACTGTATGTAGCCTCG	.	.	MAF_USDA=39.583
NC_035091.1	8623228	.	G	A	.	.	MAF_USDA=22.917
NC_035091.1	8623263	.	A	G	.	.	MAF_USDA=3.279
NC_035091.1	8623360	.	C	A	.	.	MAF_INRAE=37.975;MAF_USDA=23.529
NC_035091.1	8623448	.	C	T	.	.	MAF_USDA=13.115
NC_035091.1	8623483	.	G	A	.	.	MAF_INRAE=4.167
NC_035091.1	8623634	.	T	G	.	.	MAF_USDA=1.639
NC_035091.1	8623802	.	T	G	.	.	MAF_USDA=2.459
NC_035091.1	8623847	.	A	C	.	.	MAF_USDA=8.197
NC_035091.1	8623940	.	C	A	.	.	MAF_INRAE=5.263;MAF_USDA=5.882
NC_035091.1	8623957	.	G	A	.	.	MAF_INRAE=3.165
NC_035091.1	8623967	.	T	C	.	.	MAF_INRAE=5.263;MAF_USDA=3.529
NC_035091.1	8623973	.	T	A	.	.	MAF_INRAE=21.519;MAF_USDA=7.647
NC_035091.1	8624008	.	G	A	.	.	MAF_USDA=4.098
NC_035091.1	8624048	.	T	G	.	.	MAF_INRAE=5.696;MAF_USDA=19.412
NC_035091.1	8624059	.	C	T	.	.	MAF_INRAE=12.025;MAF_USDA=4.918
NC_035091.1	8624062	.	T	C	.	.	MAF_USDA=1.639
NC_035091.1	8624086	.	T	G	.	.	MAF_USDA=7.5
NC_035091.1	8624090	.	C	G	.	.	MAF_INRAE=21.053;MAF_USDA=10.0
NC_035091.1	8624106	.	C	A	.	.	MAF_INRAE=5.263
NC_035091.1	8624109	.	G	A	.	.	MAF_INRAE=1.667;MAF_USDA=4.167
NC_035091.1	8624116	.	T	C	.	.	MAF_INRAE=5.263
NC_035091.1	8624121	.	T	C	.	.	MAF_INRAE=5.263
NC_035091.1	8624155	.	T	C	.	.	MAF_INRAE=5.263;MAF_USDA=6.557
NC_035091.1	8624156	.	G	A	.	.	MAF_USDA=4.098
NC_035091.1	8624161	.	G	C	.	.	MAF_USDA=3.279
NC_035091.1	8624186	.	T	C	.	.	MAF_USDA=8.197
NC_035091.1	8624220	.	A	C	.	.	MAF_INRAE=21.053;MAF_USDA=14.118
NC_035091.1	8624239	.	A	G	.	.	MAF_USDA=2.459
NC_035091.1	8624272	.	A	C	.	.	MAF_INRAE=5.263;MAF_USDA=4.118
NC_035091.1	8624277	.	G	T	.	.	MAF_USDA=5.738
NC_035091.1	8624282	.	T	G	.	.	MAF_INRAE=5.263;MAF_USDA=4.118
NC_035091.1	8624357	.	G	T	.	.	MAF_USDA=5.738
NC_035091.1	8624374	.	T	C	.	.	MAF_INRAE=2.532;MAF_USDA=5.882
NC_035091.1	8624375	.	C	T	.	.	MAF_USDA=5.738
NC_035091.1	8624376	.	G	A	.	.	MAF_USDA=1.639
NC_035091.1	8624382	.	C	T	.	.	MAF_USDA=13.934
NC_035091.1	8624436	.	A	T	.	.	MAF_USDA=13.934
NC_035091.1	8624441	.	T	C	.	.	MAF_INRAE=12.025;MAF_USDA=18.852
NC_035091.1	8624447	.	G	A	.	.	MAF_INRAE=5.263;MAF_USDA=4.118
NC_035091.1	8624518	.	A	C	.	.	MAF_USDA=4.167
NC_035091.1	8624632	.	A	G	.	.	MAF_INRAE=9.494;MAF_USDA=6.557
NC_035091.1	8624672	.	A	C	.	.	MAF_USDA=5.882
NC_035091.1	8624673	.	A	C	.	.	MAF_INRAE=5.263;MAF_USDA=9.412
NC_035091.1	8624700	.	C	T	.	.	MAF_INRAE=24.684;MAF_USDA=2.941
NC_035091.1	8624810	.	A	G	.	.	MAF_USDA=18.852
NC_035091.1	8624834	.	G	A	.	.	MAF_USDA=1.639
NC_035091.1	8624862	.	A	C	.	.	MAF_INRAE=5.263;MAF_USDA=4.706
NC_035091.1	8624865	.	C	T	.	.	MAF_USDA=5.882
NC_035091.1	8624872	.	T	C	.	.	MAF_INRAE=47.368
NC_035091.1	8624885	.	G	A	.	.	MAF_INRAE=36.842;MAF_USDA=6.557
NC_035091.1	8624893	.	G	C	.	.	MAF_INRAE=5.263;MAF_USDA=11.176
NC_035091.1	8624908	.	A	G	.	.	MAF_USDA=38.824
NC_035091.1	8624917	.	C	T	.	.	MAF_USDA=4.098
NC_035091.1	8624936	.	A	G	.	.	MAF_USDA=44.706
NC_035091.1	8624937	.	A	T	.	.	MAF_USDA=47.059
NC_035091.1	8624952	.	A	G	.	.	MAF_USDA=44.706
NC_035091.1	8624985	.	A	G	.	.	MAF_INRAE=5.263;MAF_USDA=11.765
NC_035091.1	8625014	.	C	A	.	.	MAF_INRAE=47.368;MAF_USDA=41.176
NC_035091.1	8625019	.	C	A	.	.	MAF_USDA=4.098
NC_035091.1	8625069	.	C	T	.	.	MAF_INRAE=5.833;MAF_USDA=1.639
NC_035091.1	8625231	.	A	G	.	.	MAF_INRAE=6.667;MAF_USDA=15.574
NC_035091.1	8625493	.	G	A	.	.	MAF_INRAE=29.114;MAF_USDA=18.824
NC_035091.1	8625513	.	T	C	.	.	MAF_USDA=9.836
NC_035091.1	8625652	.	G	A	.	.	MAF_INRAE=48.734;MAF_USDA=37.647
NC_035091.1	8625762	.	C	T	.	.	MAF_INRAE=10.127;MAF_USDA=27.647
NC_035091.1	8625767	.	G	T	.	.	MAF_INRAE=2.532;MAF_USDA=1.639
NC_035091.1	8625804	.	G	T	.	.	MAF_USDA=1.639
NC_035091.1	8625806	.	C	T	.	.	MAF_INRAE=5.263;MAF_USDA=3.529
NC_035091.1	8625817	.	G	A	.	.	MAF_INRAE=12.658;MAF_USDA=10.119
NC_035091.1	8625917	.	G	A	.	.	MAF_INRAE=3.797;MAF_USDA=18.852
NC_035091.1	8627686	.	C	T	.	.	MAF_USDA=8.333
NC_035091.1	8627701	.	T	C	.	.	MAF_USDA=2.5
NC_035091.1	8627712	.	C	T	.	.	MAF_USDA=31.325
NC_035091.1	8627715	.	A	T	.	.	MAF_USDA=1.667
NC_035091.1	8627719	.	G	T	.	.	MAF_USDA=6.25
NC_035091.1	8627720	.	G	A	.	.	MAF_USDA=10.417
NC_035091.1	8627808	.	C	A	.	.	MAF_INRAE=5.263;MAF_USDA=8.824
NC_035091.1	8627815	.	C	T	.	.	MAF_INRAE=9.494;MAF_USDA=12.5
NC_035091.1	8627823	.	C	T	.	.	MAF_INRAE=9.494;MAF_USDA=12.5
NC_035091.1	8627853	.	T	G	.	.	MAF_INRAE=3.165;MAF_USDA=20.492
NC_035091.1	8627884	.	C	A	.	.	MAF_INRAE=4.167;MAF_USDA=5.738
NC_035091.1	8627891	.	G	A	.	.	MAF_INRAE=5.263;MAF_USDA=4.118
NC_035091.1	8627892	.	A	G	.	.	MAF_INRAE=28.481;MAF_USDA=20.0
NC_035091.1	8627942	.	C	G	.	.	MAF_USDA=2.5
NC_035091.1	8627953	.	C	G	.	.	MAF_INRAE=5.263;MAF_USDA=10.0
NC_035091.1	8627985	.	T	A	.	.	MAF_USDA=41.667
NC_035091.1	8628059	.	G	C	.	.	MAF_INRAE=9.494;MAF_USDA=8.333
NC_035091.1	8628060	.	A	T	.	.	MAF_USDA=1.639
NC_035091.1	8628120	.	C	T	.	.	MAF_INRAE=9.494;MAF_USDA=28.235
NC_035091.1	8628140	.	C	T	.	.	MAF_INRAE=3.165;MAF_USDA=20.492
NC_035091.1	8628142	.	T	G	.	.	MAF_USDA=3.529
NC_035091.1	8628147	.	T	A	.	.	MAF_INRAE=31.646;MAF_USDA=20.588
NC_035091.1	8628235	.	C	T	.	.	MAF_INRAE=10.759;MAF_USDA=39.412
NC_035091.1	8628292	.	T	A	.	.	MAF_INRAE=3.165
NC_035091.1	8628294	.	A	T	.	.	MAF_INRAE=6.667
NC_035091.1	8628313	.	G	A	.	.	MAF_INRAE=2.5;MAF_USDA=21.311
NC_035091.1	8628334	.	G	T	.	.	MAF_INRAE=5.263;MAF_USDA=3.571
NC_035091.1	8628335	.	A	G	.	.	MAF_USDA=9.524
NC_035091.1	8628342	.	T	C	.	.	MAF_INRAE=7.595;MAF_USDA=27.049
NC_035091.1	8628345	.	C	G	.	.	MAF_INRAE=8.333;MAF_USDA=25.41
NC_035091.1	8628374	.	G	T	.	.	MAF_USDA=1.639
NC_035091.1	8628386	.	C	T	.	.	MAF_USDA=1.639
NC_035091.1	8628387	.	A	G	.	.	MAF_INRAE=10.127;MAF_USDA=29.412
NC_035091.1	8628401	.	A	T	.	.	MAF_INRAE=5.833;MAF_USDA=3.279
NC_035091.1	8628451	.	T	G	.	.	MAF_INRAE=3.165;MAF_USDA=22.131
NC_035091.1	8628477	.	G	C	.	.	MAF_INRAE=5.833;MAF_USDA=4.098
NC_035091.1	8628515	.	C	A	.	.	MAF_INRAE=26.316;MAF_USDA=14.706
NC_035091.1	8628521	.	A	G	.	.	MAF_INRAE=5.263;MAF_USDA=3.529
NC_035091.1	8628539	.	T	G	.	.	MAF_USDA=12.5
NC_035091.1	8628577	.	A	T	.	.	MAF_INRAE=4.167
NC_035091.1	8628639	.	A	G	.	.	MAF_INRAE=1.667;MAF_USDA=4.118
NC_035091.1	8628676	.	A	T	.	.	MAF_INRAE=4.167;MAF_USDA=4.918
NC_035091.1	8628705	.	G	A	.	.	MAF_USDA=1.639
NC_035091.1	8628714	.	C	T	.	.	MAF_INRAE=6.329;MAF_USDA=12.941
NC_035091.1	8628826	.	C	A	.	.	MAF_INRAE=15.789;MAF_USDA=7.229
NC_035091.1	8628954	.	T	G	.	.	MAF_INRAE=48.734;MAF_USDA=48.235
NC_035091.1	8628971	.	T	C	.	.	MAF_INRAE=3.165;MAF_USDA=20.492
NC_035091.1	8629038	.	G	A	.	.	MAF_INRAE=40.506;MAF_USDA=48.235
NC_035091.1	8629073	.	G	T	.	.	MAF_USDA=4.118
NC_035091.1	8629113	.	C	T	.	.	MAF_INRAE=3.165;MAF_USDA=22.951
NC_035091.1	8629160	.	A	C	.	.	MAF_USDA=1.639
NC_035091.1	8629226	.	G	T	.	.	MAF_INRAE=1.667;MAF_USDA=4.706
NC_035091.1	8629254	.	T	A	.	.	MAF_USDA=2.459
NC_035091.1	8629302	.	T	G	.	.	MAF_INRAE=5.263;MAF_USDA=11.176
NC_035091.1	8629341	.	T	A	.	.	MAF_USDA=6.557
NC_035091.1	8629410	.	G	A	.	.	MAF_INRAE=31.646;MAF_USDA=21.176
NC_035091.1	8629444	.	C	T	.	.	MAF_INRAE=25.316;MAF_USDA=5.882
NC_035091.1	8629513	.	C	A	.	.	MAF_USDA=3.529
NC_035091.1	8629526	.	C	T	.	.	MAF_USDA=1.639
NC_035091.1	8629564	.	G	A	.	.	MAF_USDA=4.167
NC_035091.1	8629677	.	C	T	.	.	MAF_INRAE=29.167;MAF_USDA=21.765
NC_035091.1	8629706	.	C	T	.	.	MAF_USDA=1.639
NC_035091.1	8629832	.	G	A	.	.	MAF_INRAE=10.0;MAF_USDA=36.471
NC_035091.1	8629846	.	C	A	.	.	MAF_INRAE=5.833
NC_035091.1	8629903	.	T	A	.	.	MAF_INRAE=7.895;MAF_USDA=2.083
NC_035091.1	8629936	.	G	T	.	.	MAF_INRAE=5.263;MAF_USDA=8.434
NC_035091.1	8630185	.	C	A	.	.	MAF_INRAE=5.263;MAF_USDA=21.311
NC_035091.1	8630706	.	C	A	.	.	MAF_USDA=1.639
NC_035091.1	8630720	.	A	G	.	.	MAF_USDA=3.529
NC_035091.1	8630722	.	T	G	.	.	MAF_USDA=1.639
NC_035091.1	8630742	.	T	G	.	.	MAF_USDA=1.639
NC_035091.1	8630865	.	T	A	.	.	MAF_USDA=1.639
NC_035091.1	8630893	.	C	A	.	.	MAF_USDA=1.639
NC_035091.1	8630914	.	C	A	.	.	MAF_INRAE=1.667
NC_035091.1	8630919	.	T	C	.	.	MAF_INRAE=9.494;MAF_USDA=28.235
NC_035091.1	8630955	.	G	T	.	.	MAF_INRAE=8.861;MAF_USDA=28.235
NC_035091.1	8631102	.	C	G	.	.	MAF_INRAE=4.167;MAF_USDA=4.918
NC_035091.1	8631189	.	G	A	.	.	MAF_USDA=4.167
NC_035091.1	8631274	.	A	C	.	.	MAF_INRAE=9.494;MAF_USDA=28.235
NC_035091.1	8631316	.	G	T	.	.	MAF_INRAE=9.494;MAF_USDA=27.059
NC_035091.1	8631326	.	C	A	.	.	MAF_INRAE=9.494;MAF_USDA=28.235
NC_035091.1	8631366	.	T	C	.	.	MAF_USDA=7.377
NC_035091.1	8631432	.	T	A	.	.	MAF_USDA=1.639
NC_035091.1	8631453	.	G	A	.	.	MAF_USDA=28.824
NC_035091.1	8631456	.	C	A	.	.	MAF_USDA=28.824
NC_035091.1	8631461	.	C	A	.	.	MAF_USDA=27.647
NC_035091.1	8631488	.	A	T	.	.	MAF_USDA=5.738
NC_035091.1	8631491	.	C	G	.	.	MAF_USDA=5.738
NC_035091.1	8631532	.	G	A	.	.	MAF_USDA=28.235
NC_035091.1	8631538	.	G	A	.	.	MAF_USDA=6.557
NC_035091.1	8631541	.	G	A	.	.	MAF_USDA=32.941
NC_035091.1	8631542	.	T	C	.	.	MAF_USDA=6.557
NC_035091.1	8631555	.	C	T	.	.	MAF_USDA=6.557
NC_035091.1	8631564	.	G	T	.	.	MAF_USDA=6.557
NC_035091.1	8631576	.	AT	AA	.	.	MAF_USDA=8.333
NC_035091.1	8635481	.	C	T	.	.	MAF_INRAE=1.667;MAF_USDA=10.119
NC_035091.1	8635482	.	G	A	.	.	MAF_INRAE=4.167
NC_035091.1	8635517	.	A	T	.	.	MAF_USDA=3.279
NC_035091.1	8635568	.	A	G	.	.	MAF_INRAE=1.667;MAF_USDA=10.0
NC_035091.1	8635578	.	C	A	.	.	MAF_INRAE=5.263;MAF_USDA=8.824
NC_035091.1	8635600	.	G	A	.	.	MAF_INRAE=5.263;MAF_USDA=3.614
NC_035091.1	8635652	.	T	A	.	.	MAF_INRAE=9.494;MAF_USDA=31.176
NC_035091.1	8635724	.	T	A	.	.	MAF_USDA=3.279
NC_035091.1	8635750	.	T	A	.	.	MAF_INRAE=3.165;MAF_USDA=22.131
NC_035091.1	8636048	.	G	T	.	.	MAF_INRAE=31.646;MAF_USDA=20.588
NC_035091.1	8636114	.	C	T	.	.	MAF_USDA=2.459
NC_035091.1	8636237	.	G	A	.	.	MAF_INRAE=5.696;MAF_USDA=25.882
NC_035091.1	8636328	.	T	G	.	.	MAF_INRAE=47.368;MAF_USDA=44.706
NC_035091.1	8636340	.	A	T	.	.	MAF_USDA=6.557
NC_035091.1	8636484	.	C	T	.	.	MAF_USDA=25.0
NC_035091.1	8636485	.	G	A	.	.	MAF_USDA=2.586
NC_035091.1	8636562	.	C	T	.	.	MAF_USDA=35.417
NC_035091.1	8636693	.	C	G	.	.	MAF_USDA=1.724
NC_035091.1	8636741	.	G	A	.	.	MAF_USDA=47.917
NC_035091.1	8636755	.	C	T	.	.	MAF_USDA=4.918
NC_035091.1	8636810	.	T	A	.	.	MAF_USDA=3.279
NC_035091.1	8636888	.	G	T	.	.	MAF_USDA=4.098
NC_035091.1	8636906	.	T	G	.	.	MAF_INRAE=5.833
NC_035091.1	8636913	.	T	C	.	.	MAF_USDA=1.639
NC_035091.1	8636931	.	T	C	.	.	MAF_INRAE=5.833;MAF_USDA=12.295
NC_035091.1	8636935	.	A	G	.	.	MAF_INRAE=39.167;MAF_USDA=27.083
NC_035091.1	8636937	.	G	A	.	.	MAF_USDA=1.639
NC_035091.1	8636940	.	T	C	.	.	MAF_USDA=5.738
NC_035091.1	8636943	.	C	T	.	.	MAF_INRAE=24.167;MAF_USDA=45.833
NC_035091.1	8636944	.	G	T	.	.	MAF_INRAE=38.333;MAF_USDA=35.417
NC_035091.1	8636945	.	G	A	.	.	MAF_USDA=1.639
NC_035091.1	8636948	.	A	G	.	.	MAF_USDA=1.639
NC_035091.1	8636951	.	G	T	.	.	MAF_USDA=7.647
NC_035091.1	8636981	.	A	G	.	.	MAF_USDA=50.0
NC_035091.1	8636990	.	A	C	.	.	MAF_INRAE=5.263;MAF_USDA=22.917
NC_035091.1	8636991	.	A	C	.	.	MAF_USDA=50.0
NC_035091.1	8637002	.	G	A	.	.	MAF_USDA=33.333
NC_035091.1	8637014	.	G	A	.	.	MAF_USDA=47.917
NC_035091.1	8637034	.	G	C	.	.	MAF_USDA=4.098
NC_035091.1	8637038	.	C	T	.	.	MAF_INRAE=6.329;MAF_USDA=15.882
NC_035091.1	8637069	.	C	T	.	.	MAF_USDA=4.918
NC_035091.1	8637111	.	G	A	.	.	MAF_INRAE=12.658;MAF_USDA=5.085
NC_035091.1	8637133	.	T	C	.	.	MAF_INRAE=5.263;MAF_USDA=3.659
NC_035091.1	8637134	.	G	T	.	.	MAF_USDA=3.659
NC_035091.1	8637144	.	C	T	.	.	MAF_USDA=1.695
NC_035091.1	8637171	.	A	G	.	.	MAF_INRAE=5.263;MAF_USDA=6.024
NC_035091.1	8637181	.	A	C	.	.	MAF_USDA=1.667
NC_035091.1	8637198	.	T	C	.	.	MAF_INRAE=5.263;MAF_USDA=8.333
NC_035091.1	8637200	.	G	A	.	.	MAF_USDA=1.667
NC_035091.1	8637219	.	G	T	.	.	MAF_INRAE=3.333
NC_035091.1	8637239	.	G	A	.	.	MAF_INRAE=3.333;MAF_USDA=3.333
NC_035091.1	8637255	.	G	A	.	.	MAF_INRAE=23.333;MAF_USDA=47.917
NC_035091.1	8637257	.	C	A	.	.	MAF_INRAE=23.333;MAF_USDA=47.917
NC_035091.1	8637312	.	A	C	.	.	MAF_INRAE=42.105
NC_035091.1	8637498	.	C	T	.	.	MAF_USDA=38.095
NC_035091.1	8638926	.	T	A	.	.	MAF_USDA=2.941
NC_035091.1	8638986	.	A	G	.	.	MAF_INRAE=18.987;MAF_USDA=5.882
NC_035091.1	8639014	.	A	T	.	.	MAF_INRAE=32.911;MAF_USDA=38.235
NC_035091.1	8639022	.	G	A	.	.	MAF_INRAE=48.734;MAF_USDA=24.118
NC_035091.1	8639063	.	T	A	.	.	MAF_INRAE=26.582;MAF_USDA=28.235
NC_035091.1	8639099	.	G	C	.	.	MAF_USDA=41.667
NC_035091.1	8639106	.	T	A	.	.	MAF_USDA=41.667
NC_035091.1	8639111	.	G	A	.	.	MAF_INRAE=6.329;MAF_USDA=41.667
NC_035091.1	8639147	.	T	C	.	.	MAF_INRAE=27.848;MAF_USDA=48.824
NC_035091.1	8639154	.	G	C	.	.	MAF_INRAE=5.263
NC_035091.1	8639162	.	T	C	.	.	MAF_USDA=7.647
NC_035091.1	8639179	.	G	C	.	.	MAF_INRAE=5.263;MAF_USDA=3.529
NC_035091.1	8639180	.	G	T	.	.	MAF_INRAE=25.949;MAF_USDA=10.588
NC_035091.1	8639182	.	G	A	.	.	MAF_INRAE=29.167;MAF_USDA=10.588
NC_035091.1	8639196	.	G	A	.	.	MAF_INRAE=6.329;MAF_USDA=42.353
NC_035091.1	8639203	.	A	T	.	.	MAF_INRAE=3.165;MAF_USDA=17.647
NC_035091.1	8639240	.	T	G	.	.	MAF_USDA=10.833
NC_035091.1	8639260	.	A	G	.	.	MAF_USDA=1.639
NC_035091.1	8639274	.	G	A	.	.	MAF_INRAE=1.667;MAF_USDA=9.016
NC_035091.1	8639301	.	G	C	.	.	MAF_USDA=3.571
NC_035091.1	8639311	.	T	C	.	.	MAF_INRAE=1.667;MAF_USDA=15.476
NC_035091.1	8639318	.	T	C	.	.	MAF_INRAE=21.519;MAF_USDA=30.952
NC_035091.1	8639332	.	C	T	.	.	MAF_INRAE=18.987;MAF_USDA=5.882
NC_035091.1	8639340	.	T	C	.	.	MAF_USDA=4.918
NC_035091.1	8639349	.	T	A	.	.	MAF_USDA=12.5
NC_035091.1	8639363	.	A	G	.	.	MAF_USDA=26.087
NC_035091.1	8639380	.	T	A	.	.	MAF_USDA=43.182
NC_035091.1	8639383	.	C	G	.	.	MAF_USDA=43.182
NC_035091.1	8639384	.	T	G	.	.	MAF_USDA=50.0
NC_035091.1	8640412	.	C	T	.	.	MAF_USDA=3.279
NC_035091.1	8640472	.	G	A	.	.	MAF_INRAE=8.333
NC_035091.1	8640481	.	A	C	.	.	MAF_USDA=22.917
NC_035091.1	8640490	.	G	T	.	.	MAF_USDA=25.0
NC_035091.1	8640500	.	T	G	.	.	MAF_USDA=49.412
NC_035091.1	8640517	.	G	A	.	.	MAF_INRAE=19.62;MAF_USDA=5.294
NC_035091.1	8640545	.	A	C	.	.	MAF_USDA=26.471
NC_035091.1	8640547	.	T	C	.	.	MAF_USDA=19.672
NC_035091.1	8640552	.	T	C	.	.	MAF_USDA=49.412
NC_035091.1	8640554	.	G	T	.	.	MAF_USDA=16.393
NC_035091.1	8640563	.	C	A	.	.	MAF_USDA=12.5
NC_035091.1	8640567	.	G	A	.	.	MAF_USDA=27.083
NC_035091.1	8640570	.	A	T	.	.	MAF_USDA=8.333
NC_035091.1	8640576	.	C	G	.	.	MAF_USDA=2.459
NC_035091.1	8640577	.	A	C	.	.	MAF_USDA=28.235
NC_035091.1	8640602	.	T	A	.	.	MAF_USDA=8.333
NC_035091.1	8640611	.	C	T	.	.	MAF_USDA=3.529
NC_035091.1	8640612	.	G	A	.	.	MAF_USDA=9.412
NC_035091.1	8640629	.	C	T	.	.	MAF_USDA=3.529
NC_035091.1	8640634	.	C	T	.	.	MAF_INRAE=1.667;MAF_USDA=10.0
NC_035091.1	8640667	.	C	G	.	.	MAF_INRAE=32.911;MAF_USDA=33.529
NC_035091.1	8640711	.	C	T	.	.	MAF_INRAE=4.43;MAF_USDA=18.852
NC_035091.1	8640726	.	T	C	.	.	MAF_INRAE=35.833
NC_035091.1	8640746	.	C	A	.	.	MAF_INRAE=37.975;MAF_USDA=47.647
NC_035091.1	8640751	.	C	G	.	.	MAF_INRAE=5.833;MAF_USDA=2.459
NC_035091.1	8640754	.	A	C	.	.	MAF_INRAE=5.263;MAF_USDA=3.529
NC_035091.1	8640851	.	A	G	.	.	MAF_INRAE=5.263;MAF_USDA=3.529
NC_035091.1	8640954	.	C	T	.	.	MAF_INRAE=5.0;MAF_USDA=9.836
NC_035091.1	8641035	.	C	T	.	.	MAF_INRAE=3.165
NC_035091.1	8641092	.	C	T	.	.	MAF_INRAE=5.833
NC_035091.1	8641153	.	A	C	.	.	MAF_INRAE=5.263;MAF_USDA=3.529
NC_035091.1	8641229	.	G	C	.	.	MAF_USDA=9.412
NC_035091.1	8641241	.	C	T	.	.	MAF_USDA=8.235
NC_035091.1	8641259	.	T	C	.	.	MAF_USDA=27.083
NC_035091.1	8641260	.	A	T	.	.	MAF_USDA=27.083
NC_035091.1	8641323	.	G	A	.	.	MAF_USDA=5.738
NC_035091.1	8641329	.	G	A	.	.	MAF_INRAE=1.667;MAF_USDA=8.824
NC_035091.1	8641366	.	C	T,*	.	.	MAF_INRAE=26.582;MAF_USDA=7.059
NC_035091.1	8641416	.	T	C	.	.	MAF_INRAE=31.667;MAF_USDA=45.294
NC_035091.1	8641530	.	T	G	.	.	MAF_INRAE=32.911;MAF_USDA=32.941
NC_035091.1	8641541	.	T	A	.	.	MAF_INRAE=14.557;MAF_USDA=1.639
NC_035091.1	8641581	.	C	T	.	.	MAF_USDA=3.279
NC_035091.1	8641635	.	G	A	.	.	MAF_INRAE=31.646;MAF_USDA=19.412
NC_035091.1	8641642	.	C	T	.	.	MAF_INRAE=25.316;MAF_USDA=7.647
NC_035091.1	8641693	.	C	G	.	.	MAF_INRAE=32.911;MAF_USDA=31.176
NC_035091.1	8641715	.	T	G	.	.	MAF_INRAE=32.911;MAF_USDA=31.765
NC_035091.1	8641719	.	T	G	.	.	MAF_INRAE=12.025;MAF_USDA=4.918
NC_035091.1	8641728	.	T	G	.	.	MAF_USDA=7.377
NC_035091.1	8641737	.	T	C	.	.	MAF_INRAE=32.911;MAF_USDA=31.765
NC_035091.1	8641745	.	C	A	.	.	MAF_USDA=1.639
NC_035091.1	8641748	.	C	A	.	.	MAF_INRAE=32.911;MAF_USDA=31.176
NC_035091.1	8641779	.	G	T	.	.	MAF_INRAE=31.646;MAF_USDA=32.353
NC_035091.1	8641783	.	A	T	.	.	MAF_INRAE=30.0;MAF_USDA=32.941
NC_035091.1	8641794	.	C	A	.	.	MAF_INRAE=29.747;MAF_USDA=19.412
NC_035091.1	8641800	.	G	T	.	.	MAF_USDA=35.417
NC_035091.1	8641803	.	T	C	.	.	MAF_INRAE=28.333;MAF_USDA=35.417
NC_035091.1	8641876	.	A	G	.	.	MAF_INRAE=32.278;MAF_USDA=30.0
NC_035091.1	8641882	.	A	G	.	.	MAF_INRAE=32.278;MAF_USDA=30.0
NC_035091.1	8641952	.	T	G	.	.	MAF_INRAE=31.013;MAF_USDA=37.5
NC_035091.1	8641967	.	C	T	.	.	MAF_INRAE=36.842;MAF_USDA=18.824
NC_035091.1	8642005	.	G	A	.	.	MAF_USDA=2.459
NC_035091.1	8642088	.	T	A	.	.	MAF_USDA=8.235
NC_035091.1	8642097	.	T	G	.	.	MAF_INRAE=31.013;MAF_USDA=32.143
NC_035091.1	8642114	.	T	A	.	.	MAF_INRAE=28.333;MAF_USDA=27.976
NC_035091.1	8642120	.	A	T	.	.	MAF_INRAE=28.333;MAF_USDA=35.417
NC_035091.1	8642131	.	G	T	.	.	MAF_INRAE=5.263;MAF_USDA=3.571
NC_035091.1	8642147	.	G	A	.	.	MAF_INRAE=32.911;MAF_USDA=35.294
NC_035091.1	8642173	.	C	T	.	.	MAF_INRAE=30.833;MAF_USDA=31.176
NC_035091.1	8642237	.	A	C	.	.	MAF_INRAE=30.833
NC_035091.1	8642239	.	T	A	.	.	MAF_INRAE=30.833
NC_035091.1	8642246	.	C	A	.	.	MAF_INRAE=32.278;MAF_USDA=30.0
NC_035091.1	8642293	.	A	G	.	.	MAF_USDA=6.557
NC_035091.1	8642332	.	T	A	.	.	MAF_INRAE=1.667
NC_035091.1	8642462	.	C	T	.	.	MAF_USDA=10.0
NC_035091.1	8642501	.	C	T	.	.	MAF_INRAE=5.263;MAF_USDA=4.118
NC_035091.1	8642502	.	G	A	.	.	MAF_INRAE=1.667;MAF_USDA=4.118
NC_035091.1	8642514	.	C	T	.	.	MAF_USDA=2.459
NC_035091.1	8642633	.	C	A	.	.	MAF_USDA=2.459
NC_035091.1	8642634	.	A	G	.	.	MAF_USDA=2.459
NC_035091.1	8642892	.	C	A	.	.	MAF_INRAE=26.582;MAF_USDA=7.059
NC_035091.1	8642921	.	G	C	.	.	MAF_USDA=2.459
NC_035091.1	8642943	.	T	G	.	.	MAF_INRAE=31.667
NC_035091.1	8642957	.	G	T	.	.	MAF_USDA=2.459
NC_035091.1	8643008	.	C	T	.	.	MAF_USDA=10.0
NC_035091.1	8643079	.	A	C	.	.	MAF_INRAE=32.911;MAF_USDA=30.0
NC_035091.1	8643096	.	C	A	.	.	MAF_INRAE=31.646;MAF_USDA=19.412
NC_035091.1	8643256	.	A	T	.	.	MAF_INRAE=5.263;MAF_USDA=3.529
NC_035091.1	8643261	.	T	C	.	.	MAF_USDA=9.016
NC_035091.1	8643262	.	T	A	.	.	MAF_USDA=9.016
NC_035091.1	8643358	.	C	A	.	.	MAF_INRAE=32.278;MAF_USDA=37.647
NC_035091.1	8643371	.	G	T	.	.	MAF_INRAE=32.278;MAF_USDA=37.059
NC_035091.1	8643392	.	T	C	.	.	MAF_USDA=8.197
NC_035091.1	8643397	.	C	T	.	.	MAF_INRAE=26.582;MAF_USDA=7.059
NC_035091.1	8643454	.	A	T	.	.	MAF_USDA=12.5
NC_035091.1	8643513	.	A	T	.	.	MAF_USDA=14.458
NC_035091.1	8643518	.	A	G	.	.	MAF_USDA=2.459
NC_035091.1	8643627	.	A	G	.	.	MAF_INRAE=27.848;MAF_USDA=10.588
NC_035091.1	8643656	.	A	G	.	.	MAF_USDA=7.377
NC_035091.1	8643681	.	A	C	.	.	MAF_INRAE=31.646;MAF_USDA=19.412
NC_035091.1	8643706	.	C	T	.	.	MAF_INRAE=32.911;MAF_USDA=35.417
NC_035091.1	8643746	.	T	C	.	.	MAF_INRAE=31.646;MAF_USDA=37.5
NC_035091.1	8643782	.	G	T	.	.	MAF_INRAE=4.167;MAF_USDA=3.333
NC_035091.1	8643884	.	G	A	.	.	MAF_USDA=20.833
NC_035091.1	8644539	.	T	C	.	.	MAF_USDA=21.176
NC_035091.1	8644597	.	T	G	.	.	MAF_INRAE=3.797;MAF_USDA=10.0
NC_035091.1	8644800	.	G	A	.	.	MAF_USDA=33.333
NC_035091.1	8644821	.	C	T	.	.	MAF_USDA=2.459
NC_035091.1	8644860	.	C	T	.	.	MAF_INRAE=5.263;MAF_USDA=3.529
NC_035091.1	8644862	.	C	A	.	.	MAF_USDA=4.118
NC_035091.1	8644939	.	G	A	.	.	MAF_INRAE=4.167
NC_035091.1	8644965	.	A	T	.	.	MAF_USDA=7.377
NC_035091.1	8644979	.	G	C	.	.	MAF_USDA=3.279
NC_035091.1	8644991	.	G	T	.	.	MAF_INRAE=24.684;MAF_USDA=2.941
NC_035091.1	8645012	.	G	A	.	.	MAF_USDA=1.639
NC_035091.1	8645048	.	C	G	.	.	MAF_INRAE=19.62;MAF_USDA=8.824
NC_035091.1	8645061	.	T	A	.	.	MAF_USDA=9.016
NC_035091.1	8645066	.	T	G	.	.	MAF_USDA=9.016
NC_035091.1	8645190	.	T	G	.	.	MAF_USDA=42.941
NC_035091.1	8645220	.	T	C	.	.	MAF_USDA=19.412
NC_035091.1	8645255	.	T	A	.	.	MAF_USDA=25.882
NC_035091.1	8645260	.	A	G	.	.	MAF_INRAE=20.886;MAF_USDA=13.529
NC_035091.1	8645266	.	AAAAATAACTGGAAT	AAAAATAACTGGAAC	.	.	MAF_USDA=10.417
NC_035091.1	8645280	.	T	C	.	.	MAF_INRAE=17.722
NC_035091.1	8645304	.	A	T	.	.	MAF_USDA=24.706
NC_035091.1	8645305	.	G	T	.	.	MAF_USDA=24.706
NC_035091.1	8645398	.	C	T	.	.	MAF_USDA=8.235
NC_035091.1	8645399	.	G	T	.	.	MAF_USDA=1.639
NC_035091.1	8646136	.	A	G	.	.	MAF_INRAE=2.632
NC_035091.1	8646268	.	T	C	.	.	MAF_INRAE=10.526;MAF_USDA=34.756
NC_035091.1	8646281	.	A	C	.	.	MAF_INRAE=10.526;MAF_USDA=6.098
NC_035091.1	8646315	.	C	T	.	.	MAF_USDA=8.475
NC_035091.1	8646373	.	C	A	.	.	MAF_INRAE=33.544;MAF_USDA=27.059
NC_035091.1	8646414	.	T	C	.	.	MAF_USDA=10.656
NC_035091.1	8646415	.	G	A	.	.	MAF_INRAE=6.329;MAF_USDA=41.176
NC_035091.1	8646541	.	A	C	.	.	MAF_INRAE=18.987;MAF_USDA=5.294
NC_035091.1	8646548	.	C	A	.	.	MAF_INRAE=6.329;MAF_USDA=34.118
NC_035091.1	8646574	.	T	G	.	.	MAF_USDA=9.836
NC_035091.1	8646600	.	G	T	.	.	MAF_USDA=2.459
NC_035091.1	8646606	.	G	C	.	.	MAF_USDA=9.016
NC_035091.1	8646607	.	G	C	.	.	MAF_USDA=9.016
NC_035091.1	8646608	.	G	C	.	.	MAF_USDA=9.016
NC_035091.1	8646650	.	G	T	.	.	MAF_USDA=9.836
NC_035091.1	8646669	.	T	A	.	.	MAF_USDA=9.016
NC_035091.1	8646673	.	G	A	.	.	MAF_USDA=9.016
NC_035091.1	8646752	.	G	C	.	.	MAF_USDA=2.459
NC_035091.1	8646754	.	G	C	.	.	MAF_USDA=1.639
NC_035091.1	8646777	.	C	T	.	.	MAF_INRAE=1.667;MAF_USDA=12.353
NC_035091.1	8646793	.	G	A	.	.	MAF_INRAE=22.152;MAF_USDA=14.118
NC_035091.1	8646804	.	C	A	.	.	MAF_USDA=10.656
NC_035091.1	8646811	.	G	C	.	.	MAF_USDA=11.475
NC_035091.1	8646916	.	A	G	.	.	MAF_USDA=10.656
NC_035091.1	8646975	.	C	T	.	.	MAF_INRAE=18.987;MAF_USDA=5.882
NC_035091.1	8647087	.	T	C	.	.	MAF_USDA=6.25
NC_035091.1	8647099	.	C	T	.	.	MAF_USDA=10.833
NC_035091.1	8647129	.	C	T	.	.	MAF_INRAE=20.886;MAF_USDA=7.059
NC_035091.1	8647170	.	CTTTA	CTTTC	.	.	MAF_USDA=41.667
NC_035091.1	8647174	.	A	C	.	.	MAF_INRAE=6.329;MAF_USDA=32.759
NC_035091.1	8647203	.	G	A	.	.	MAF_USDA=9.836
NC_035091.1	8647212	.	G	A	.	.	MAF_INRAE=18.987;MAF_USDA=5.882
NC_035091.1	8647225	.	G	A	.	.	MAF_USDA=9.836
NC_035091.1	8647233	.	G	C	.	.	MAF_INRAE=3.797
NC_035091.1	8647313	.	T	G	.	.	MAF_INRAE=50.0;MAF_USDA=29.167
NC_035091.1	8647324	.	G	T	.	.	MAF_INRAE=43.671;MAF_USDA=25.595
NC_035091.1	8647376	.	G	T	.	.	MAF_INRAE=46.835;MAF_USDA=29.762
NC_035091.1	8647415	.	C	G	.	.	MAF_INRAE=48.734;MAF_USDA=38.69
NC_035091.1	8647450	.	A	C	.	.	MAF_INRAE=3.165
NC_035091.1	8647461	.	A	T	.	.	MAF_INRAE=49.367;MAF_USDA=30.0
NC_035091.1	8647511	.	T	C	.	.	MAF_INRAE=37.975;MAF_USDA=24.706
NC_035091.1	8647517	.	C	T	.	.	MAF_INRAE=45.57;MAF_USDA=38.824
NC_035091.1	8647519	.	C	T	.	.	MAF_USDA=11.475
NC_035091.1	8647547	.	T	G	.	.	MAF_INRAE=7.5;MAF_USDA=8.333
NC_035091.1	8647549	.	T	A	.	.	MAF_INRAE=5.263
NC_035091.1	8647651	.	G	C	.	.	MAF_INRAE=5.263;MAF_USDA=3.529
NC_035091.1	8647660	.	C	A	.	.	MAF_INRAE=37.342;MAF_USDA=16.471
NC_035091.1	8647760	.	A	C	.	.	MAF_INRAE=4.43;MAF_USDA=18.235
NC_035091.1	8647776	.	C	A	.	.	MAF_INRAE=1.667;MAF_USDA=11.765
NC_035091.1	8647801	.	C	A	.	.	MAF_INRAE=8.333;MAF_USDA=10.0
NC_035091.1	8647830	.	A	C	.	.	MAF_INRAE=37.975;MAF_USDA=16.471
NC_035091.1	8647894	.	G	A	.	.	MAF_INRAE=41.772;MAF_USDA=44.048
NC_035091.1	8647970	.	G	T	.	.	MAF_USDA=1.639
NC_035091.1	8647990	.	C	T	.	.	MAF_INRAE=1.667;MAF_USDA=11.176
NC_035091.1	8647991	.	T	A	.	.	MAF_INRAE=21.519;MAF_USDA=7.059
NC_035091.1	8648056	.	C	A	.	.	MAF_USDA=3.279
NC_035091.1	8648059	.	G	A	.	.	MAF_INRAE=5.063;MAF_USDA=30.0
NC_035091.1	8648114	.	A	T	.	.	MAF_USDA=3.279
NC_035091.1	8648212	.	G	A	.	.	MAF_INRAE=5.263;MAF_USDA=3.529
NC_035091.1	8648253	.	C	T	.	.	MAF_INRAE=4.43;MAF_USDA=25.882
NC_035091.1	8648254	.	T	A	.	.	MAF_INRAE=4.167;MAF_USDA=25.294
NC_035091.1	8648280	.	C	A	.	.	MAF_INRAE=4.43;MAF_USDA=31.765
NC_035091.1	8648313	.	G	T	.	.	MAF_USDA=9.016
NC_035091.1	8648372	.	C	T	.	.	MAF_USDA=4.348
NC_035091.1	8648398	.	T	C	.	.	MAF_USDA=23.913
NC_035091.1	8648403	.	T	G	.	.	MAF_USDA=26.087
NC_035091.1	8648539	.	T	A	.	.	MAF_INRAE=5.263;MAF_USDA=3.529
NC_035091.1	8648611	.	G	A	.	.	MAF_USDA=9.836
NC_035091.1	8648757	.	G	T	.	.	MAF_USDA=2.459
NC_035091.1	8648763	.	G	T	.	.	MAF_USDA=10.588
NC_035091.1	8648810	.	C	A	.	.	MAF_INRAE=3.165
NC_035091.1	8648814	.	G	T	.	.	MAF_USDA=11.176
NC_035091.1	8648872	.	A	T	.	.	MAF_INRAE=26.582;MAF_USDA=7.059
NC_035091.1	8648873	.	G	A	.	.	MAF_USDA=9.836
NC_035091.1	8648997	.	C	A	.	.	MAF_INRAE=17.089;MAF_USDA=8.824
NC_035091.1	8649092	.	T	A	.	.	MAF_INRAE=4.43;MAF_USDA=29.412
NC_035091.1	8649110	.	A	T	.	.	MAF_USDA=4.098
NC_035091.1	8649170	.	T	C	.	.	MAF_INRAE=7.595;MAF_USDA=14.706
NC_035091.1	8649176	.	A	G	.	.	MAF_INRAE=10.0;MAF_USDA=8.333
NC_035091.1	8649180	.	A	C	.	.	MAF_INRAE=8.333;MAF_USDA=12.941
NC_035091.1	8649225	.	T	A	.	.	MAF_USDA=34.706
NC_035091.1	8649232	.	T	A	.	.	MAF_USDA=17.059
NC_035091.1	8649238	.	G	A	.	.	MAF_INRAE=35.0;MAF_USDA=22.917
NC_035091.1	8649248	.	G	A	.	.	MAF_USDA=6.25
NC_035091.1	8649255	.	C	T	.	.	MAF_USDA=4.918
NC_035091.1	8649264	.	G	A	.	.	MAF_USDA=6.25
NC_035091.1	8649268	.	A	C	.	.	MAF_INRAE=5.263;MAF_USDA=17.647
NC_035091.1	8649272	.	C	G	.	.	MAF_INRAE=3.333;MAF_USDA=13.115
NC_035091.1	8649297	.	C	T	.	.	MAF_INRAE=9.167;MAF_USDA=27.059
NC_035091.1	8649299	.	A	G	.	.	MAF_INRAE=15.0;MAF_USDA=5.294
NC_035091.1	8649301	.	C	T	.	.	MAF_INRAE=9.167;MAF_USDA=15.294
NC_035091.1	8649313	.	C	A	.	.	MAF_USDA=2.353
NC_035091.1	8649327	.	T	A	.	.	MAF_USDA=1.639
NC_035091.1	8649352	.	G	C	.	.	MAF_USDA=2.459
NC_035091.1	8649361	.	G	A	.	.	MAF_INRAE=3.333;MAF_USDA=23.529
NC_035091.1	8649375	.	T	C	.	.	MAF_USDA=4.918
NC_035091.1	8649435	.	G	T	.	.	MAF_USDA=4.918
NC_035091.1	8649470	.	A	G	.	.	MAF_INRAE=20.0;MAF_USDA=20.833
NC_035091.1	8649535	.	G	A	.	.	MAF_INRAE=12.658;MAF_USDA=49.412
NC_035091.1	8649575	.	T	G	.	.	MAF_USDA=2.459
NC_035091.1	8649576	.	A	T	.	.	MAF_INRAE=48.734;MAF_USDA=26.471
NC_035091.1	8649582	.	A	T	.	.	MAF_USDA=2.459
NC_035091.1	8649584	.	T	G	.	.	MAF_USDA=6.557
NC_035091.1	8649585	.	T	G	.	.	MAF_INRAE=10.759;MAF_USDA=40.0
NC_035091.1	8649642	.	G	A	.	.	MAF_USDA=6.548
NC_035091.1	8649682	.	A	T	.	.	MAF_USDA=4.098
NC_035091.1	8649697	.	C	A	.	.	MAF_USDA=4.918
NC_035091.1	8649745	.	C	T	.	.	MAF_INRAE=5.063;MAF_USDA=18.824
NC_035091.1	8649746	.	G	A	.	.	MAF_INRAE=9.494;MAF_USDA=17.647
NC_035091.1	8649795	.	C	A	.	.	MAF_USDA=6.25
NC_035091.1	8649803	.	A	G	.	.	MAF_INRAE=4.43;MAF_USDA=27.083
NC_035091.1	8649814	.	A	T	.	.	MAF_INRAE=22.152;MAF_USDA=25.0
NC_035091.1	8649856	.	T	C	.	.	MAF_INRAE=22.152;MAF_USDA=14.706
NC_035091.1	8649871	.	G	A	.	.	MAF_USDA=1.639
NC_035091.1	8649931	.	T	C	.	.	MAF_INRAE=24.051;MAF_USDA=11.765
NC_035091.1	8649985	.	C	G	.	.	MAF_INRAE=3.797;MAF_USDA=6.25
NC_035091.1	8649996	.	G	A	.	.	MAF_INRAE=22.152;MAF_USDA=15.294
NC_035091.1	8650052	.	C	A	.	.	MAF_INRAE=26.582;MAF_USDA=48.824
NC_035091.1	8650085	.	T	A	.	.	MAF_INRAE=26.582;MAF_USDA=48.824
NC_035091.1	8650161	.	T	C	.	.	MAF_USDA=2.459
NC_035091.1	8650170	.	A	G	.	.	MAF_INRAE=5.263
NC_035091.1	8650184	.	C	G	.	.	MAF_USDA=4.918
NC_035091.1	8650230	.	C	A	.	.	MAF_INRAE=41.772;MAF_USDA=47.917
NC_035091.1	8650233	.	T	C	.	.	MAF_INRAE=15.823;MAF_USDA=18.75
NC_035091.1	8650251	.	T	A	.	.	MAF_USDA=4.918
NC_035091.1	8650302	.	C	T	.	.	MAF_INRAE=8.333;MAF_USDA=13.934
NC_035091.1	8650308	.	G	T	.	.	MAF_INRAE=6.329;MAF_USDA=22.353
NC_035091.1	8650422	.	G	A	.	.	MAF_INRAE=25.949;MAF_USDA=11.765
NC_035091.1	8650455	.	T	A	.	.	MAF_USDA=1.639
NC_035091.1	8650483	.	A	C	.	.	MAF_USDA=1.639
NC_035091.1	8650490	.	T	G	.	.	MAF_INRAE=4.167
NC_035091.1	8650553	.	C	A	.	.	MAF_INRAE=5.263;MAF_USDA=7.647
NC_035091.1	8650600	.	A	G	.	.	MAF_INRAE=24.051;MAF_USDA=37.647
NC_035091.1	8650608	.	A	C	.	.	MAF_USDA=11.176
NC_035091.1	8650617	.	A	G	.	.	MAF_INRAE=22.152;MAF_USDA=15.294
NC_035091.1	8650655	.	G	A	.	.	MAF_INRAE=8.228;MAF_USDA=17.647
NC_035091.1	8650846	.	A	T	.	.	MAF_USDA=1.639
NC_035091.1	8650887	.	G	T	.	.	MAF_INRAE=7.5;MAF_USDA=14.118
NC_035091.1	8650964	.	G	C	.	.	MAF_INRAE=36.076
NC_035091.1	8651031	.	C	G	.	.	MAF_USDA=4.918
NC_035091.1	8651036	.	C	G	.	.	MAF_USDA=10.588
NC_035091.1	8651155	.	G	T	.	.	MAF_INRAE=38.608
NC_035091.1	8651176	.	A	T	.	.	MAF_INRAE=5.263
NC_035091.1	8651290	.	A	C	.	.	MAF_INRAE=10.833
NC_035091.1	8651300	.	G	A	.	.	MAF_USDA=6.25
NC_035091.1	8651312	.	T	A	.	.	MAF_INRAE=10.0
NC_035091.1	8651354	.	A	G	.	.	MAF_INRAE=3.333
NC_035091.1	8651366	.	G	C	.	.	MAF_INRAE=2.5
NC_035091.1	8651377	.	A	G	.	.	MAF_INRAE=2.5
NC_035091.1	8651389	.	A	T	.	.	MAF_INRAE=2.5
NC_035091.1	8651391	.	T	C	.	.	MAF_INRAE=2.5
NC_035091.1	8651455	.	G	C	.	.	MAF_INRAE=4.167;MAF_USDA=8.197
NC_035091.1	8651567	.	G	A	.	.	MAF_INRAE=25.949;MAF_USDA=24.706
NC_035091.1	8651624	.	C	T	.	.	MAF_USDA=1.639
NC_035091.1	8651640	.	C	T	.	.	MAF_USDA=1.639
NC_035091.1	8651696	.	G	A	.	.	MAF_INRAE=34.81;MAF_USDA=44.118
NC_035091.1	8651754	.	T	A	.	.	MAF_INRAE=24.684;MAF_USDA=14.706
NC_035091.1	8651785	.	T	C	.	.	MAF_INRAE=21.053;MAF_USDA=14.118
NC_035091.1	8651817	.	C	T	.	.	MAF_INRAE=4.167;MAF_USDA=9.016
NC_035091.1	8651846	.	G	A	.	.	MAF_INRAE=21.053;MAF_USDA=12.941
NC_035091.1	8651881	.	C	T	.	.	MAF_USDA=5.0
NC_035091.1	8651963	.	T	G	.	.	MAF_INRAE=30.38
NC_035091.1	8652111	.	C	T	.	.	MAF_INRAE=18.354;MAF_USDA=14.118
NC_035091.1	8652304	.	T	C	.	.	MAF_INRAE=2.532;MAF_USDA=2.459
NC_035091.1	8652447	.	G	A	.	.	MAF_INRAE=1.667;MAF_USDA=11.176
NC_035091.1	8652454	.	T	C	.	.	MAF_USDA=9.016
NC_035091.1	8652531	.	C	T	.	.	MAF_INRAE=5.263;MAF_USDA=1.639
NC_035091.1	8652585	.	C	T	.	.	MAF_USDA=2.459
NC_035091.1	8653951	.	C	A	.	.	MAF_USDA=11.31
NC_035091.1	8653970	.	C	T	.	.	MAF_USDA=10.0
NC_035091.1	8653977	.	G	A	.	.	MAF_INRAE=21.519;MAF_USDA=16.867
NC_035091.1	8654018	.	A	G	.	.	MAF_INRAE=1.667;MAF_USDA=11.667
NC_035091.1	8654092	.	A	G	.	.	MAF_USDA=5.952
NC_035091.1	8654115	.	C	T	.	.	MAF_USDA=7.5
NC_035091.1	8654118	.	C	T	.	.	MAF_INRAE=17.722;MAF_USDA=20.833
NC_035091.1	8654122	.	G	A	.	.	MAF_USDA=5.357
NC_035091.1	8654124	.	C	T	.	.	MAF_INRAE=3.165
NC_035091.1	8654139	.	C	A	.	.	MAF_INRAE=20.886;MAF_USDA=14.881
NC_035091.1	8654155	.	G	A	.	.	MAF_INRAE=21.053;MAF_USDA=17.059
NC_035091.1	8654208	.	C	T	.	.	MAF_USDA=6.667
NC_035091.1	8654220	.	C	T	.	.	MAF_USDA=3.279
NC_035091.1	8654231	.	G	A	.	.	MAF_INRAE=21.519;MAF_USDA=1.667
NC_035091.1	8654275	.	C	T	.	.	MAF_USDA=2.5
NC_035091.1	8654285	.	G	A	.	.	MAF_USDA=5.833
NC_035091.1	8654413	.	G	T	.	.	MAF_USDA=5.882
NC_035091.1	8654431	.	C	T	.	.	MAF_INRAE=5.263;MAF_USDA=24.59
NC_035091.1	8654461	.	A	T	.	.	MAF_INRAE=31.579;MAF_USDA=31.176
NC_035091.1	8654515	.	T	C	.	.	MAF_INRAE=21.053;MAF_USDA=15.882
NC_035091.1	8654532	.	G	C	.	.	MAF_USDA=15.476
NC_035091.1	8654549	.	C	T	.	.	MAF_USDA=18.75
NC_035091.1	8654604	.	A	T	.	.	MAF_USDA=19.643
NC_035091.1	8654607	.	C	T	.	.	MAF_USDA=4.819
NC_035091.1	8655303	.	A	G	.	.	MAF_USDA=1.724
NC_035091.1	8655336	.	G	A	.	.	MAF_INRAE=21.053;MAF_USDA=6.024
NC_035091.1	8655376	.	T	G	.	.	MAF_USDA=4.167
NC_035091.1	8655383	.	C	G	.	.	MAF_USDA=20.238
NC_035091.1	8655445	.	A	G	.	.	MAF_INRAE=26.316;MAF_USDA=34.118
NC_035091.1	8655633	.	T	C	.	.	MAF_INRAE=2.532
NC_035091.1	8655753	.	C	T	.	.	MAF_INRAE=21.053;MAF_USDA=6.471
NC_035091.1	8655756	.	A	C	.	.	MAF_USDA=1.639
NC_035091.1	8655773	.	T	A	.	.	MAF_INRAE=1.667;MAF_USDA=4.118
NC_035091.1	8655816	.	A	G	.	.	MAF_USDA=1.639
NC_035091.1	8655828	.	A	G	.	.	MAF_USDA=4.918
NC_035091.1	8655916	.	C	A	.	.	MAF_USDA=1.639
NC_035091.1	8655932	.	C	T	.	.	MAF_INRAE=22.152;MAF_USDA=41.176
NC_035091.1	8655958	.	T	A	.	.	MAF_INRAE=15.19;MAF_USDA=1.639
NC_035091.1	8655960	.	T	A	.	.	MAF_INRAE=39.241;MAF_USDA=31.765
NC_035091.1	8655992	.	T	C	.	.	MAF_INRAE=3.165;MAF_USDA=4.098
NC_035091.1	8656190	.	C	T	.	.	MAF_INRAE=35.833
NC_035091.1	8656232	.	G	A	.	.	MAF_INRAE=35.0;MAF_USDA=26.471
NC_035091.1	8656387	.	G	A	.	.	MAF_INRAE=22.5;MAF_USDA=11.176
NC_035091.1	8656423	.	C	T	.	.	MAF_USDA=9.412
NC_035091.1	8656487	.	A	G	.	.	MAF_USDA=10.656
NC_035091.1	8656497	.	T	A	.	.	MAF_INRAE=1.667;MAF_USDA=10.656
NC_035091.1	8656501	.	A	G	.	.	MAF_INRAE=1.667;MAF_USDA=35.417
NC_035091.1	8656531	.	T	G	.	.	MAF_USDA=2.459
NC_035091.1	8656537	.	T	A	.	.	MAF_USDA=8.333
NC_035091.1	8656645	.	G	A	.	.	MAF_USDA=1.639
NC_035091.1	8656684	.	C	T	.	.	MAF_INRAE=25.0;MAF_USDA=8.824
NC_035091.1	8656693	.	G	A	.	.	MAF_USDA=2.459
NC_035091.1	8656700	.	C	A	.	.	MAF_USDA=3.279
NC_035091.1	8656736	.	G	A	.	.	MAF_INRAE=34.167;MAF_USDA=30.588
NC_035091.1	8656801	.	C	A	.	.	MAF_INRAE=1.667;MAF_USDA=5.738
NC_035091.1	8656847	.	T	C	.	.	MAF_USDA=10.417
NC_035091.1	8656851	.	T	C	.	.	MAF_INRAE=10.833;MAF_USDA=20.492
NC_035091.1	8656909	.	G	A	.	.	MAF_USDA=5.738
NC_035091.1	8656971	.	G	A	.	.	MAF_INRAE=4.167;MAF_USDA=9.836
NC_035091.1	8657006	.	C	T	.	.	MAF_USDA=2.459
NC_035091.1	8657007	.	G	A	.	.	MAF_INRAE=25.833;MAF_USDA=10.0
NC_035091.1	8657094	.	C	T	.	.	MAF_INRAE=29.167;MAF_USDA=5.882
NC_035091.1	8657112	.	G	T	.	.	MAF_USDA=5.738
NC_035091.1	8657144	.	C	A	.	.	MAF_INRAE=29.167;MAF_USDA=6.471
NC_035091.1	8657165	.	G	T	.	.	MAF_INRAE=23.333;MAF_USDA=8.824
NC_035091.1	8657209	.	A	C	.	.	MAF_INRAE=41.139;MAF_USDA=34.118
NC_035091.1	8657262	.	G	A	.	.	MAF_INRAE=39.873;MAF_USDA=27.059
NC_035091.1	8657279	.	C	G	.	.	MAF_USDA=4.098
NC_035091.1	8657305	.	G	A	.	.	MAF_INRAE=5.263
NC_035091.1	8657382	.	T	G	.	.	MAF_INRAE=1.667;MAF_USDA=4.918
NC_035091.1	8657402	.	A	G	.	.	MAF_INRAE=5.263;MAF_USDA=5.882
NC_035091.1	8657407	.	A	T	.	.	MAF_USDA=32.941
NC_035091.1	8657472	.	C	T	.	.	MAF_INRAE=40.0;MAF_USDA=12.5
NC_035091.1	8657492	.	C	G	.	.	MAF_INRAE=21.519;MAF_USDA=8.235
NC_035091.1	8657501	.	G	A	.	.	MAF_USDA=3.279
NC_035091.1	8657502	.	C	T	.	.	MAF_USDA=11.475
NC_035091.1	8657503	.	G	A	.	.	MAF_INRAE=15.19;MAF_USDA=2.083
NC_035091.1	8657521	.	C	A	.	.	MAF_USDA=4.167
NC_035091.1	8657533	.	G	T	.	.	MAF_USDA=13.115
NC_035091.1	8657559	.	C	T	.	.	MAF_INRAE=37.5;MAF_USDA=17.647
NC_035091.1	8657564	.	G	A	.	.	MAF_INRAE=37.5;MAF_USDA=18.235
NC_035091.1	8657570	.	T	C	.	.	MAF_USDA=9.836
NC_035091.1	8657590	.	G	T	.	.	MAF_USDA=3.279
NC_035091.1	8657594	.	T	A	.	.	MAF_USDA=4.098
NC_035091.1	8657601	.	C	G	.	.	MAF_INRAE=36.076;MAF_USDA=12.5
NC_035091.1	8657664	.	T	A	.	.	MAF_USDA=6.557
NC_035091.1	8657665	.	T	C	.	.	MAF_USDA=6.557
NC_035091.1	8657804	.	A	G	.	.	MAF_INRAE=3.165;MAF_USDA=2.459
NC_035091.1	8657819	.	A	T	.	.	MAF_INRAE=35.443;MAF_USDA=21.765
NC_035091.1	8657878	.	G	C	.	.	MAF_USDA=2.459
NC_035091.1	8657890	.	T	C	.	.	MAF_INRAE=15.19;MAF_USDA=1.639
NC_035091.1	8657968	.	T	C	.	.	MAF_INRAE=3.165;MAF_USDA=1.667
NC_035091.1	8657998	.	A	G	.	.	MAF_USDA=31.176
NC_035091.1	8658000	.	G	A	.	.	MAF_INRAE=2.5;MAF_USDA=2.459
NC_035091.1	8658053	.	C	T	.	.	MAF_INRAE=22.152;MAF_USDA=9.412
NC_035091.1	8658082	.	G	A	.	.	MAF_USDA=2.459
NC_035091.1	8658109	.	T	A	.	.	MAF_USDA=2.459
NC_035091.1	8658152	.	C	T	.	.	MAF_INRAE=16.456;MAF_USDA=9.412
NC_035091.1	8658223	.	G	A	.	.	MAF_INRAE=3.165;MAF_USDA=2.941
NC_035091.1	8658226	.	G	C	.	.	MAF_USDA=2.459
NC_035091.1	8658245	.	A	T	.	.	MAF_USDA=32.353
NC_035091.1	8658300	.	C	A	.	.	MAF_INRAE=38.608;MAF_USDA=25.882
NC_035091.1	8658368	.	G	A	.	.	MAF_USDA=4.098
NC_035091.1	8658483	.	C	T	.	.	MAF_USDA=31.765
NC_035091.1	8658500	.	T	C	.	.	MAF_INRAE=12.025;MAF_USDA=4.918
NC_035091.1	8658556	.	A	C	.	.	MAF_USDA=13.095
NC_035091.1	8658562	.	A	C	.	.	MAF_USDA=13.095
NC_035091.1	8658635	.	T	C	.	.	MAF_INRAE=37.342;MAF_USDA=25.294
NC_035091.1	8658871	.	C	A	.	.	MAF_INRAE=34.81;MAF_USDA=19.048
NC_035091.1	8658979	.	C	T	.	.	MAF_USDA=5.738
NC_035091.1	8658981	.	T	C	.	.	MAF_USDA=27.083
NC_035091.1	8658982	.	C	T	.	.	MAF_USDA=27.083
NC_035091.1	8659062	.	C	A	.	.	MAF_INRAE=5.263;MAF_USDA=3.571
NC_035091.1	8659174	.	C	A	.	.	MAF_INRAE=3.797;MAF_USDA=6.25
NC_035091.1	8659181	.	A	C	.	.	MAF_INRAE=17.089;MAF_USDA=8.824
NC_035091.1	8659394	.	C	T	.	.	MAF_INRAE=4.167
NC_035091.1	8659476	.	G	T	.	.	MAF_USDA=1.639
NC_035091.1	8659648	.	C	T	.	.	MAF_USDA=4.098
NC_035091.1	8659715	.	A	T	.	.	MAF_USDA=31.765
NC_035091.1	8659717	.	G	T	.	.	MAF_USDA=1.639
NC_035091.1	8659718	.	C	A	.	.	MAF_USDA=9.836
NC_035091.1	8659746	.	G	A	.	.	MAF_INRAE=3.165;MAF_USDA=1.639
NC_035091.1	8659772	.	G	A	.	.	MAF_INRAE=21.519;MAF_USDA=8.235
NC_035091.1	8659832	.	C	A	.	.	MAF_USDA=2.459
NC_035091.1	8659867	.	T	G	.	.	MAF_USDA=1.639
NC_035091.1	8659951	.	G	T	.	.	MAF_USDA=2.459
NC_035091.1	8660010	.	C	A	.	.	MAF_INRAE=3.165;MAF_USDA=1.639
NC_035091.1	8660183	.	C	A	.	.	MAF_USDA=4.918
NC_035091.1	8660293	.	C	A	.	.	MAF_USDA=2.459
NC_035091.1	8660305	.	A	G	.	.	MAF_INRAE=27.215;MAF_USDA=6.471
NC_035091.1	8660328	.	GTTTTTTTA	GTTTTTTTT	.	.	MAF_USDA=37.5
NC_035091.1	8660335	.	T	A	.	.	MAF_USDA=3.333
NC_035091.1	8660336	.	A	T	.	.	MAF_INRAE=13.291;MAF_USDA=32.787
NC_035091.1	8660337	.	A	T	.	.	MAF_INRAE=11.667;MAF_USDA=8.824
NC_035091.1	8660376	.	T	G	.	.	MAF_USDA=4.098
NC_035091.1	8660402	.	C	A	.	.	MAF_INRAE=27.215;MAF_USDA=6.471
NC_035091.1	8660412	.	T	A	.	.	MAF_USDA=3.279
NC_035091.1	8660425	.	G	T	.	.	MAF_USDA=1.639
NC_035091.1	8660454	.	G	A	.	.	MAF_INRAE=41.139;MAF_USDA=35.294
NC_035091.1	8660458	.	G	A	.	.	MAF_USDA=2.459
NC_035091.1	8660482	.	T	G	.	.	MAF_USDA=7.377
NC_035091.1	8660592	.	C	T	.	.	MAF_INRAE=5.263;MAF_USDA=5.738
NC_035091.1	8660616	.	G	A	.	.	MAF_INRAE=5.263;MAF_USDA=5.738
NC_035091.1	8660621	.	C	G	.	.	MAF_INRAE=5.263;MAF_USDA=1.639
NC_035091.1	8660648	.	G	A	.	.	MAF_INRAE=5.263
NC_035091.1	8660653	.	A	G	.	.	MAF_INRAE=26.316;MAF_USDA=24.118
NC_035091.1	8660762	.	G	T	.	.	MAF_INRAE=27.215;MAF_USDA=8.824
NC_035091.1	8660781	.	C	T	.	.	MAF_INRAE=2.532;MAF_USDA=2.459
NC_035091.1	8660904	.	G	A	.	.	MAF_USDA=32.941
NC_035091.1	8660952	.	C	G	.	.	MAF_INRAE=3.165
NC_035091.1	8660978	.	T	C	.	.	MAF_INRAE=27.215;MAF_USDA=6.471
NC_035091.1	8661014	.	G	T	.	.	MAF_USDA=4.098
NC_035091.1	8661044	.	C	A	.	.	MAF_INRAE=4.167
NC_035091.1	8665069	.	G	A	.	.	MAF_USDA=22.892
NC_035091.1	8665085	.	C	T	.	.	MAF_USDA=10.417
NC_035091.1	8665092	.	T	A	.	.	MAF_USDA=32.353
NC_035091.1	8665146	.	A	C	.	.	MAF_USDA=2.353
NC_035091.1	8665147	.	G	A	.	.	MAF_USDA=31.765
NC_035091.1	8665178	.	C	A	.	.	MAF_USDA=4.098
NC_035091.1	8665181	.	A	G	.	.	MAF_USDA=31.765
NC_035091.1	8665237	.	C	T	.	.	MAF_INRAE=3.333
NC_035091.1	8665267	.	A	T	.	.	MAF_INRAE=1.667;MAF_USDA=4.098
NC_035091.1	8665278	.	A	G	.	.	MAF_INRAE=25.949;MAF_USDA=15.294
NC_035091.1	8665279	.	A	T	.	.	MAF_USDA=13.934
NC_035091.1	8665360	.	A	G	.	.	MAF_USDA=3.279
NC_035091.1	8665384	.	G	C	.	.	MAF_INRAE=34.177;MAF_USDA=45.882
NC_035091.1	8665406	.	A	T	.	.	MAF_INRAE=10.127;MAF_USDA=15.294
NC_035091.1	8665426	.	G	A	.	.	MAF_INRAE=5.263;MAF_USDA=3.279
NC_035091.1	8665492	.	C	T	.	.	MAF_USDA=32.941
NC_035091.1	8665499	.	T	C	.	.	MAF_USDA=35.882
NC_035091.1	8665524	.	C	T	.	.	MAF_USDA=1.667
NC_035091.1	8665540	.	C	T	.	.	MAF_USDA=2.542
NC_035091.1	8665591	.	C	T	.	.	MAF_USDA=4.237
NC_035091.1	8666334	.	T	C	.	.	MAF_USDA=50.0
NC_035091.1	8666403	.	C	T	.	.	MAF_USDA=12.353
NC_035091.1	8666410	.	C	T	.	.	MAF_USDA=1.667
NC_035091.1	8666487	.	G	A	.	.	MAF_USDA=3.529
NC_035091.1	8666498	.	C	T	.	.	MAF_INRAE=27.215;MAF_USDA=8.235
NC_035091.1	8666503	.	C	T	.	.	MAF_INRAE=3.797;MAF_USDA=6.557
NC_035091.1	8666519	.	C	T	.	.	MAF_INRAE=15.19;MAF_USDA=1.639
NC_035091.1	8666561	.	G	A	.	.	MAF_USDA=12.941
NC_035091.1	8666691	.	G	C	.	.	MAF_USDA=32.941
NC_035091.1	8666744	.	A	T	.	.	MAF_INRAE=44.304;MAF_USDA=24.405
NC_035091.1	8666769	.	G	C	.	.	MAF_INRAE=1.667
NC_035091.1	8666771	.	C	T	.	.	MAF_INRAE=1.667
NC_035091.1	8666787	.	G	A	.	.	MAF_USDA=3.279
NC_035091.1	8666870	.	A	T	.	.	MAF_INRAE=21.519;MAF_USDA=8.235
NC_035091.1	8666905	.	C	G	.	.	MAF_USDA=1.639
NC_035091.1	8667007	.	C	T	.	.	MAF_INRAE=1.667;MAF_USDA=6.557
NC_035091.1	8667257	.	G	A	.	.	MAF_USDA=5.738
NC_035091.1	8667306	.	C	A	.	.	MAF_USDA=1.639
NC_035091.1	8667310	.	C	T	.	.	MAF_USDA=1.639
NC_035091.1	8667319	.	C	T	.	.	MAF_USDA=1.639
NC_035091.1	8667327	.	A	C	.	.	MAF_INRAE=50.0;MAF_USDA=32.353
NC_035091.1	8667373	.	G	T	.	.	MAF_INRAE=3.333;MAF_USDA=8.197
NC_035091.1	8667419	.	T	C	.	.	MAF_INRAE=20.886;MAF_USDA=18.235
NC_035091.1	8667463	.	T	C	.	.	MAF_INRAE=32.911;MAF_USDA=18.824
NC_035091.1	8667465	.	T	G	.	.	MAF_INRAE=1.667;MAF_USDA=8.197
NC_035091.1	8667558	.	C	T	.	.	MAF_INRAE=20.253;MAF_USDA=18.235
NC_035091.1	8667673	.	G	T	.	.	MAF_INRAE=17.722;MAF_USDA=5.294
NC_035091.1	8667788	.	C	T	.	.	MAF_INRAE=22.152;MAF_USDA=7.059
NC_035091.1	8667912	.	G	A	.	.	MAF_USDA=18.75
NC_035091.1	8667976	.	C	A	.	.	MAF_INRAE=40.506;MAF_USDA=30.0
NC_035091.1	8667978	.	C	A	.	.	MAF_INRAE=40.0;MAF_USDA=14.706
NC_035091.1	8667997	.	C	T	.	.	MAF_INRAE=1.667;MAF_USDA=5.738
NC_035091.1	8668049	.	G	T	.	.	MAF_INRAE=1.667;MAF_USDA=11.475
NC_035091.1	8668205	.	G	T	.	.	MAF_USDA=1.639
NC_035091.1	8668239	.	T	G	.	.	MAF_INRAE=2.5;MAF_USDA=14.754
NC_035091.1	8668271	.	G	T	.	.	MAF_USDA=6.25
NC_035091.1	8668281	.	A	G	.	.	MAF_USDA=1.639
NC_035091.1	8668338	.	C	G	.	.	MAF_INRAE=27.215;MAF_USDA=6.471
NC_035091.1	8668381	.	A	G	.	.	MAF_USDA=2.083
NC_035091.1	8668401	.	T	G	.	.	MAF_INRAE=48.734;MAF_USDA=38.235
NC_035091.1	8668443	.	C	A	.	.	MAF_INRAE=45.57;MAF_USDA=37.059
NC_035091.1	8668451	.	C	T	.	.	MAF_USDA=4.167
NC_035091.1	8668482	.	G	A	.	.	MAF_USDA=2.459
NC_035091.1	8668503	.	G	A	.	.	MAF_INRAE=28.481;MAF_USDA=10.588
NC_035091.1	8668515	.	C	T	.	.	MAF_USDA=4.118
NC_035091.1	8668522	.	G	A	.	.	MAF_USDA=1.639
NC_035091.1	8668528	.	T	A	.	.	MAF_USDA=3.279
NC_035091.1	8668537	.	A	G	.	.	MAF_USDA=1.639
NC_035091.1	8668546	.	T	G	.	.	MAF_USDA=4.098
NC_035091.1	8668623	.	A	T	.	.	MAF_USDA=1.639
NC_035091.1	8668650	.	T	A	.	.	MAF_INRAE=31.646;MAF_USDA=7.143
NC_035091.1	8668715	.	C	T	.	.	MAF_USDA=21.341
NC_035091.1	8668877	.	C	G	.	.	MAF_INRAE=35.0;MAF_USDA=9.412
NC_035091.1	8668965	.	G	A	.	.	MAF_USDA=4.118
NC_035091.1	8669043	.	A	T	.	.	MAF_USDA=1.639
NC_035091.1	8669114	.	C	A	.	.	MAF_USDA=26.087
NC_035091.1	8669130	.	A	C	.	.	MAF_INRAE=32.278;MAF_USDA=13.043
NC_035091.1	8669133	.	A	T	.	.	MAF_INRAE=35.0;MAF_USDA=13.043
NC_035091.1	8669135	.	G	C	.	.	MAF_INRAE=35.0;MAF_USDA=10.87
NC_035091.1	8669225	.	T	C	.	.	MAF_USDA=1.639
NC_035091.1	8669256	.	C	T	.	.	MAF_USDA=1.639
NC_035091.1	8669258	.	T	C	.	.	MAF_USDA=1.639
NC_035091.1	8669268	.	A	C	.	.	MAF_USDA=10.588
NC_035091.1	8669308	.	A	G	.	.	MAF_INRAE=31.646;MAF_USDA=10.588
NC_035091.1	8669353	.	C	G	.	.	MAF_USDA=1.639
NC_035091.1	8669366	.	G	T	.	.	MAF_USDA=1.639
NC_035091.1	8669369	.	T	A	.	.	MAF_INRAE=46.203;MAF_USDA=12.5
NC_035091.1	8669373	.	A	T	.	.	MAF_INRAE=40.833;MAF_USDA=37.647
NC_035091.1	8669411	.	C	T	.	.	MAF_USDA=37.059
NC_035091.1	8669416	.	G	A	.	.	MAF_USDA=7.377
NC_035091.1	8669452	.	A	G	.	.	MAF_INRAE=1.667
NC_035091.1	8669566	.	A	C	.	.	MAF_INRAE=44.937;MAF_USDA=37.647
NC_035091.1	8669612	.	T	A	.	.	MAF_INRAE=46.203;MAF_USDA=38.235
NC_035091.1	8669638	.	A	G	.	.	MAF_INRAE=1.667;MAF_USDA=10.656
NC_035091.1	8669641	.	A	C	.	.	MAF_INRAE=1.667;MAF_USDA=11.475
NC_035091.1	8669668	.	T	C	.	.	MAF_INRAE=45.57;MAF_USDA=39.412
NC_035091.1	8669813	.	T	C	.	.	MAF_INRAE=45.57;MAF_USDA=37.059
NC_035091.1	8669833	.	A	T	.	.	MAF_INRAE=46.203;MAF_USDA=37.647
NC_035091.1	8669863	.	C	T	.	.	MAF_INRAE=44.937;MAF_USDA=38.235
NC_035091.1	8669864	.	T	A	.	.	MAF_INRAE=39.167;MAF_USDA=12.5
NC_035091.1	8669872	.	A	C	.	.	MAF_INRAE=19.62;MAF_USDA=22.131
NC_035091.1	8669919	.	C	G	.	.	MAF_INRAE=46.203;MAF_USDA=40.0
NC_035091.1	8669942	.	C	T	.	.	MAF_USDA=23.529
NC_035091.1	8669943	.	C	T	.	.	MAF_USDA=22.941
NC_035091.1	8669944	.	C	T	.	.	MAF_USDA=3.279
NC_035091.1	8669976	.	C	T	.	.	MAF_INRAE=45.57;MAF_USDA=39.412
NC_035091.1	8670010	.	A	T	.	.	MAF_INRAE=1.667
NC_035091.1	8670022	.	G	C	.	.	MAF_USDA=2.459
NC_035091.1	8670034	.	C	A	.	.	MAF_INRAE=45.57;MAF_USDA=37.647
NC_035091.1	8670039	.	T	A	.	.	MAF_INRAE=45.57;MAF_USDA=37.059
NC_035091.1	8670075	.	G	A	.	.	MAF_INRAE=1.667;MAF_USDA=5.738
NC_035091.1	8670133	.	C	G	.	.	MAF_USDA=24.118
NC_035091.1	8670155	.	C	T	.	.	MAF_USDA=8.824
NC_035091.1	8670166	.	G	T	.	.	MAF_INRAE=46.203;MAF_USDA=37.059
NC_035091.1	8670168	.	T	A	.	.	MAF_INRAE=40.833;MAF_USDA=37.059
NC_035091.1	8670173	.	T	C	.	.	MAF_INRAE=46.203;MAF_USDA=37.647
NC_035091.1	8670185	.	C	A	.	.	MAF_USDA=25.294
NC_035091.1	8670186	.	A	G	.	.	MAF_INRAE=45.57;MAF_USDA=37.647
NC_035091.1	8670198	.	G	A	.	.	MAF_INRAE=2.5;MAF_USDA=11.475
NC_035091.1	8670218	.	G	C	.	.	MAF_INRAE=31.013;MAF_USDA=10.0
NC_035091.1	8670232	.	G	C	.	.	MAF_INRAE=20.886
NC_035091.1	8670239	.	A	G	.	.	MAF_USDA=23.529
NC_035091.1	8670248	.	G	A	.	.	MAF_INRAE=45.57;MAF_USDA=37.647
NC_035091.1	8670253	.	T	G	.	.	MAF_INRAE=20.886;MAF_USDA=22.131
NC_035091.1	8670270	.	G	A	.	.	MAF_INRAE=45.57;MAF_USDA=37.647
NC_035091.1	8670304	.	G	C	.	.	MAF_INRAE=20.886;MAF_USDA=22.131
NC_035091.1	8670313	.	C	T	.	.	MAF_INRAE=45.57
NC_035091.1	8670344	.	C	T	.	.	MAF_USDA=24.118
NC_035091.1	8670356	.	G	A	.	.	MAF_USDA=24.118
NC_035091.1	8670363	.	C	G	.	.	MAF_USDA=24.118
NC_035091.1	8670461	.	G	T	.	.	MAF_INRAE=46.203;MAF_USDA=38.235
NC_035091.1	8670531	.	T	C	.	.	MAF_INRAE=3.165
NC_035091.1	8670599	.	C	T	.	.	MAF_USDA=38.235
NC_035091.1	8670649	.	A	T	.	.	MAF_INRAE=31.646;MAF_USDA=10.588
NC_035091.1	8670698	.	A	C	.	.	MAF_USDA=4.167
NC_035091.1	8670710	.	C	A	.	.	MAF_INRAE=46.203;MAF_USDA=37.059
NC_035091.1	8670757	.	T	A	.	.	MAF_USDA=4.118
NC_035091.1	8670823	.	C	T	.	.	MAF_INRAE=45.57;MAF_USDA=37.647
NC_035091.1	8670850	.	C	T	.	.	MAF_INRAE=17.722;MAF_USDA=20.492
NC_035091.1	8670859	.	C	G	.	.	MAF_USDA=2.353
NC_035091.1	8670876	.	G	T	.	.	MAF_INRAE=17.089;MAF_USDA=22.951
NC_035091.1	8670891	.	A	G	.	.	MAF_INRAE=5.263
NC_035091.1	8670897	.	G	T	.	.	MAF_INRAE=5.263
NC_035091.1	8670922	.	C	T	.	.	MAF_INRAE=45.833;MAF_USDA=32.143
NC_035091.1	8670962	.	T	C	.	.	MAF_INRAE=42.5;MAF_USDA=36.905
NC_035091.1	8670995	.	T	A	.	.	MAF_INRAE=42.5;MAF_USDA=12.5
NC_035091.1	8671021	.	G	C	.	.	MAF_INRAE=34.167;MAF_USDA=10.714
NC_035091.1	8671053	.	T	G	.	.	MAF_INRAE=32.5;MAF_USDA=30.357
NC_035091.1	8671114	.	G	A	.	.	MAF_USDA=1.667
NC_035091.1	8671218	.	T	A	.	.	MAF_INRAE=4.167;MAF_USDA=44.643
NC_035091.1	8671261	.	T	G	.	.	MAF_USDA=1.667
NC_035091.1	8671282	.	G	A	.	.	MAF_INRAE=3.333;MAF_USDA=48.81
NC_035091.1	8671305	.	T	G	.	.	MAF_USDA=4.762
NC_035091.1	8671327	.	C	T	.	.	MAF_USDA=4.706
NC_035091.1	8671328	.	A	G	.	.	MAF_INRAE=2.5;MAF_USDA=47.647
NC_035091.1	8671358	.	G	A	.	.	MAF_INRAE=1.667;MAF_USDA=45.882
NC_035091.1	8671394	.	T	C	.	.	MAF_USDA=1.639
NC_035091.1	8671441	.	A	T	.	.	MAF_INRAE=4.43;MAF_USDA=4.918
NC_035091.1	8671461	.	G	T	.	.	MAF_INRAE=30.38;MAF_USDA=8.824
NC_035091.1	8671516	.	A	G	.	.	MAF_INRAE=4.167;MAF_USDA=1.639
NC_035091.1	8671547	.	A	C	.	.	MAF_INRAE=4.43;MAF_USDA=6.78
NC_035091.1	8671591	.	A	T	.	.	MAF_INRAE=40.833;MAF_USDA=19.88
NC_035091.1	8671597	.	G	A	.	.	MAF_USDA=10.417
NC_035091.1	8671606	.	G	A	.	.	MAF_INRAE=3.797;MAF_USDA=47.024
NC_035091.1	8671615	.	A	C	.	.	MAF_INRAE=2.532
NC_035091.1	8671638	.	T	G	.	.	MAF_INRAE=40.833;MAF_USDA=42.857
NC_035091.1	8671702	.	G	A	.	.	MAF_USDA=47.826
NC_035091.1	8671738	.	G	A	.	.	MAF_USDA=1.667
NC_035091.1	8671742	.	T	A	.	.	MAF_INRAE=6.962
NC_035091.1	8671760	.	C	T	.	.	MAF_INRAE=20.833;MAF_USDA=20.833
NC_035091.1	8671762	.	T	A	.	.	MAF_INRAE=20.833;MAF_USDA=20.833
NC_035091.1	8671803	.	G	A	.	.	MAF_USDA=2.5
NC_035091.1	8671826	.	G	A	.	.	MAF_INRAE=5.063;MAF_USDA=47.917
NC_035091.1	8671829	.	T	C	.	.	MAF_USDA=3.39
NC_035091.1	8671832	.	T	C	.	.	MAF_INRAE=5.063;MAF_USDA=39.583
NC_035091.1	8671890	.	C	T	.	.	MAF_USDA=11.475
NC_035091.1	8671936	.	A	T	.	.	MAF_INRAE=5.063;MAF_USDA=49.412
NC_035091.1	8671971	.	C	A	.	.	MAF_INRAE=6.962;MAF_USDA=8.197
NC_035091.1	8672153	.	G	A	.	.	MAF_USDA=1.695
NC_035091.1	8672197	.	T	C	.	.	MAF_USDA=12.5
NC_035091.1	8672973	.	T	A,G	.	.	MAF_INRAE=4.167;MAF_USDA=50.0
NC_035091.1	8672975	.	A	T	.	.	MAF_INRAE=31.013;MAF_USDA=12.5
NC_035091.1	8673017	.	G	T	.	.	MAF_USDA=11.765
NC_035091.1	8673048	.	G	A	.	.	MAF_INRAE=31.646;MAF_USDA=40.476
NC_035091.1	8673064	.	C	T	.	.	MAF_INRAE=2.532;MAF_USDA=1.667
NC_035091.1	8673153	.	G	C	.	.	MAF_INRAE=31.646;MAF_USDA=10.588
NC_035091.1	8673172	.	C	A	.	.	MAF_USDA=3.279
NC_035091.1	8673182	.	C	A	.	.	MAF_USDA=1.639
NC_035091.1	8673206	.	G	A	.	.	MAF_INRAE=31.646;MAF_USDA=11.765
NC_035091.1	8673242	.	A	G	.	.	MAF_INRAE=50.0;MAF_USDA=17.059
NC_035091.1	8673277	.	A	C	.	.	MAF_INRAE=32.278;MAF_USDA=10.588
NC_035091.1	8673330	.	T	C	.	.	MAF_USDA=4.706
NC_035091.1	8673379	.	G	A	.	.	MAF_INRAE=3.797;MAF_USDA=2.941
NC_035091.1	8673394	.	A	T	.	.	MAF_USDA=2.353
NC_035091.1	8673397	.	G	T	.	.	MAF_USDA=3.279
NC_035091.1	8673415	.	C	A	.	.	MAF_INRAE=12.025;MAF_USDA=30.588
NC_035091.1	8673444	.	G	A	.	.	MAF_USDA=2.353
NC_035091.1	8673486	.	A	T	.	.	MAF_USDA=37.059
NC_035091.1	8673509	.	A	C	.	.	MAF_INRAE=38.608;MAF_USDA=44.118
NC_035091.1	8673561	.	C	A	.	.	MAF_USDA=3.279
NC_035091.1	8673576	.	C	T	.	.	MAF_INRAE=35.0
NC_035091.1	8673589	.	G	C	.	.	MAF_INRAE=31.646
NC_035091.1	8673592	.	A	T	.	.	MAF_USDA=27.083
NC_035091.1	8673594	.	G	A	.	.	MAF_USDA=27.083
NC_035091.1	8673613	.	T	C	.	.	MAF_INRAE=43.671;MAF_USDA=28.235
NC_035091.1	8673649	.	G	A	.	.	MAF_USDA=5.294
NC_035091.1	8673735	.	T	A	.	.	MAF_INRAE=31.013;MAF_USDA=10.588
NC_035091.1	8673739	.	G	A	.	.	MAF_USDA=18.824
NC_035091.1	8673811	.	G	T	.	.	MAF_INRAE=5.063
NC_035091.1	8673819	.	G	A	.	.	MAF_INRAE=5.063;MAF_USDA=10.417
NC_035091.1	8673840	.	T	C	.	.	MAF_INRAE=4.167
NC_035091.1	8673850	.	C	A	.	.	MAF_INRAE=46.203;MAF_USDA=27.059
NC_035091.1	8673877	.	C	A	.	.	MAF_INRAE=16.667
NC_035091.1	8673888	.	T	A	.	.	MAF_INRAE=47.5
NC_035091.1	8673892	.	T	A	.	.	MAF_INRAE=47.5;MAF_USDA=25.294
NC_035091.1	8673899	.	A	T	.	.	MAF_INRAE=29.747;MAF_USDA=41.071
NC_035091.1	8673905	.	G	A	.	.	MAF_INRAE=6.329
NC_035091.1	8673915	.	G	A	.	.	MAF_INRAE=6.962
NC_035091.1	8673922	.	T	C	.	.	MAF_INRAE=3.333;MAF_USDA=20.833
NC_035091.1	8673935	.	A	C	.	.	MAF_INRAE=5.063;MAF_USDA=33.529
NC_035091.1	8673939	.	G	C	.	.	MAF_INRAE=36.667;MAF_USDA=50.0
NC_035091.1	8673951	.	C	T	.	.	MAF_USDA=1.639
NC_035091.1	8673964	.	T	C	.	.	MAF_INRAE=45.833;MAF_USDA=27.647
NC_035091.1	8673968	.	C	T	.	.	MAF_INRAE=34.81;MAF_USDA=16.667
NC_035091.1	8674019	.	G	C	.	.	MAF_USDA=6.557
NC_035091.1	8674028	.	A	G	.	.	MAF_INRAE=21.053;MAF_USDA=41.176
NC_035091.1	8674263	.	G	A	.	.	MAF_USDA=2.459
NC_035091.1	8674351	.	G	C	.	.	MAF_INRAE=21.053;MAF_USDA=4.706
NC_035091.1	8674352	.	A	C	.	.	MAF_USDA=4.706
NC_035091.1	8674364	.	C	G	.	.	MAF_USDA=1.639
NC_035091.1	8674381	.	T	G	.	.	MAF_INRAE=31.646;MAF_USDA=44.118
NC_035091.1	8674511	.	T	C	.	.	MAF_USDA=6.557
NC_035091.1	8674513	.	G	A	.	.	MAF_USDA=4.118
NC_035091.1	8674521	.	C	T	.	.	MAF_USDA=14.118
NC_035091.1	8674571	.	C	T	.	.	MAF_INRAE=15.0;MAF_USDA=6.471
NC_035091.1	8674598	.	T	A	.	.	MAF_USDA=27.083
NC_035091.1	8674791	.	A	T	.	.	MAF_USDA=4.098
NC_035091.1	8674794	.	CAAGAGACTTGCAT	CAAGAGACTTGCAG	.	.	MAF_USDA=47.917
NC_035091.1	8674807	.	T	G	.	.	MAF_INRAE=38.608
NC_035091.1	8674840	.	G	A	.	.	MAF_INRAE=34.167;MAF_USDA=12.5
NC_035091.1	8674842	.	G	A	.	.	MAF_INRAE=40.833;MAF_USDA=47.917
NC_035091.1	8674843	.	T	C	.	.	MAF_INRAE=34.167;MAF_USDA=12.5
NC_035091.1	8674945	.	T	A	.	.	MAF_INRAE=39.873;MAF_USDA=22.917
NC_035091.1	8675022	.	G	A	.	.	MAF_INRAE=12.025;MAF_USDA=5.738
NC_035091.1	8675069	.	C	T	.	.	MAF_INRAE=12.025;MAF_USDA=27.647
NC_035091.1	8675076	.	A	T	.	.	MAF_INRAE=12.025;MAF_USDA=10.417
NC_035091.1	8675078	.	A	T	.	.	MAF_INRAE=9.167;MAF_USDA=10.417
NC_035091.1	8675079	.	A	T	.	.	MAF_INRAE=9.167;MAF_USDA=10.417
NC_035091.1	8675081	.	A	T	.	.	MAF_INRAE=9.167;MAF_USDA=10.417
NC_035091.1	8675084	.	A	G	.	.	MAF_INRAE=2.532
NC_035091.1	8675087	.	A	G	.	.	MAF_INRAE=9.167;MAF_USDA=10.417
NC_035091.1	8675088	.	C	T	.	.	MAF_USDA=27.083
NC_035091.1	8675089	.	A	G	.	.	MAF_USDA=27.083
NC_035091.1	8675137	.	A	C	.	.	MAF_USDA=1.639
NC_035091.1	8675162	.	G	T	.	.	MAF_INRAE=21.519;MAF_USDA=7.059
NC_035091.1	8675172	.	C	T	.	.	MAF_INRAE=12.025;MAF_USDA=5.738
NC_035091.1	8675174	.	G	T	.	.	MAF_INRAE=18.987;MAF_USDA=6.471
NC_035091.1	8675200	.	T	G	.	.	MAF_INRAE=8.228;MAF_USDA=46.471
NC_035091.1	8675223	.	C	G	.	.	MAF_INRAE=3.165
NC_035091.1	8675232	.	C	T	.	.	MAF_INRAE=44.937;MAF_USDA=28.235
NC_035091.1	8675265	.	G	A	.	.	MAF_USDA=2.941
NC_035091.1	8675335	.	T	C	.	.	MAF_USDA=8.333
NC_035091.1	8675364	.	C	A	.	.	MAF_INRAE=43.038;MAF_USDA=36.31
NC_035091.1	8675425	.	G	A	.	.	MAF_USDA=7.377
NC_035091.1	8678078	.	A	G	.	.	MAF_USDA=21.341
NC_035091.1	8678089	.	A	C	.	.	MAF_INRAE=5.263
NC_035091.1	8678340	.	A	G	.	.	MAF_INRAE=31.646;MAF_USDA=20.0
NC_035091.1	8678379	.	A	G	.	.	MAF_INRAE=31.646;MAF_USDA=20.0
NC_035091.1	8678417	.	A	T	.	.	MAF_INRAE=32.278;MAF_USDA=19.412
NC_035091.1	8678476	.	A	G	.	.	MAF_INRAE=31.013;MAF_USDA=19.412
NC_035091.1	8678516	.	A	C	.	.	MAF_INRAE=31.646;MAF_USDA=19.412
NC_035091.1	8678528	.	C	T	.	.	MAF_USDA=2.459
NC_035091.1	8678559	.	G	A	.	.	MAF_INRAE=3.797;MAF_USDA=3.529
NC_035091.1	8678576	.	T	C	.	.	MAF_INRAE=2.532;MAF_USDA=9.836
NC_035091.1	8678599	.	C	A	.	.	MAF_INRAE=31.013;MAF_USDA=20.0
NC_035091.1	8678610	.	A	G	.	.	MAF_INRAE=31.646;MAF_USDA=20.0
NC_035091.1	8678728	.	G	A	.	.	MAF_INRAE=31.646;MAF_USDA=20.0
NC_035091.1	8678748	.	C	A	.	.	MAF_USDA=7.377
NC_035091.1	8678757	.	C	T	.	.	MAF_INRAE=43.671;MAF_USDA=30.0
NC_035091.1	8678798	.	G	T	.	.	MAF_INRAE=43.671;MAF_USDA=24.706
NC_035091.1	8678801	.	C	A	.	.	MAF_USDA=4.167
NC_035091.1	8678834	.	C	T	.	.	MAF_USDA=5.294
NC_035091.1	8678874	.	T	C	.	.	MAF_INRAE=32.278;MAF_USDA=20.0
NC_035091.1	8678883	.	C	T	.	.	MAF_INRAE=32.278;MAF_USDA=21.176
NC_035091.1	8678932	.	T	G	.	.	MAF_INRAE=31.646;MAF_USDA=19.412
NC_035091.1	8678938	.	T	C	.	.	MAF_INRAE=31.646;MAF_USDA=19.412
NC_035091.1	8678953	.	C	G	.	.	MAF_USDA=6.557
NC_035091.1	8678972	.	C	T	.	.	MAF_INRAE=31.013;MAF_USDA=20.588
NC_035091.1	8679053	.	A	G	.	.	MAF_INRAE=21.053;MAF_USDA=20.482
NC_035091.1	8679124	.	G	T	.	.	MAF_INRAE=23.684;MAF_USDA=20.482
NC_035091.1	8679154	.	A	T	.	.	MAF_USDA=14.583
NC_035091.1	8679211	.	A	T	.	.	MAF_USDA=16.667
NC_035091.1	8679212	.	T	A	.	.	MAF_USDA=16.667
NC_035091.1	8679216	.	T	A	.	.	MAF_USDA=22.917
NC_035091.1	8679219	.	C	A	.	.	MAF_USDA=13.043
NC_035091.1	8679328	.	G	A	.	.	MAF_USDA=12.5
NC_035091.1	8679368	.	T	G	.	.	MAF_INRAE=4.43;MAF_USDA=13.529
NC_035091.1	8679379	.	G	A	.	.	MAF_USDA=1.639
NC_035091.1	8679416	.	G	A	.	.	MAF_INRAE=31.646;MAF_USDA=21.176
NC_035091.1	8679484	.	C	A	.	.	MAF_USDA=4.167
NC_035091.1	8679485	.	G	A	.	.	MAF_INRAE=31.646;MAF_USDA=21.176
NC_035091.1	8679499	.	G	T	.	.	MAF_INRAE=5.833
NC_035091.1	8679522	.	C	A	.	.	MAF_INRAE=31.646;MAF_USDA=20.588
NC_035091.1	8679600	.	G	T	.	.	MAF_USDA=12.5
NC_035091.1	8679634	.	C	T	.	.	MAF_USDA=1.639
NC_035091.1	8679637	.	C	T	.	.	MAF_INRAE=31.646;MAF_USDA=21.176
NC_035091.1	8679690	.	G	T	.	.	MAF_INRAE=2.532
NC_035091.1	8679739	.	A	C	.	.	MAF_USDA=20.0
NC_035091.1	8679816	.	A	G	.	.	MAF_INRAE=5.696;MAF_USDA=15.294
NC_035091.1	8679867	.	A	C	.	.	MAF_INRAE=31.646;MAF_USDA=19.412
NC_035091.1	8679896	.	T	C	.	.	MAF_USDA=4.118
NC_035091.1	8680025	.	G	A	.	.	MAF_INRAE=21.053;MAF_USDA=20.0
NC_035091.1	8680031	.	G	A	.	.	MAF_USDA=4.167
NC_035091.1	8680040	.	G	T	.	.	MAF_INRAE=21.053;MAF_USDA=10.588
NC_035091.1	8680066	.	T	C	.	.	MAF_INRAE=21.053;MAF_USDA=20.588
NC_035091.1	8680114	.	C	T	.	.	MAF_INRAE=21.053;MAF_USDA=23.81
NC_035091.1	8680148	.	A	G	.	.	MAF_USDA=3.279
NC_035091.1	8680183	.	A	G	.	.	MAF_USDA=22.941
NC_035091.1	8680209	.	A	C	.	.	MAF_USDA=22.024
NC_035091.1	8680215	.	A	G	.	.	MAF_USDA=14.583
NC_035091.1	8680216	.	C	T	.	.	MAF_USDA=22.892
NC_035091.1	8680321	.	A	G	.	.	MAF_USDA=14.583
NC_035091.1	8680348	.	C	T	.	.	MAF_USDA=12.5
NC_035091.1	8680361	.	T	C	.	.	MAF_USDA=22.289
NC_035091.1	8680432	.	G	A	.	.	MAF_USDA=20.833
NC_035091.1	8680433	.	T	A	.	.	MAF_USDA=20.833
NC_035091.1	8680480	.	T	A	.	.	MAF_USDA=4.706
NC_035091.1	8680556	.	G	A	.	.	MAF_USDA=3.333
NC_035091.1	8680581	.	G	T	.	.	MAF_INRAE=21.053;MAF_USDA=22.353
NC_035091.1	8680589	.	C	T	.	.	MAF_USDA=2.459
NC_035091.1	8680701	.	G	T	.	.	MAF_INRAE=32.278;MAF_USDA=11.176
NC_035091.1	8680713	.	C	T	.	.	MAF_USDA=2.459
NC_035091.1	8680733	.	A	G	.	.	MAF_USDA=2.459
NC_035091.1	8680763	.	T	A	.	.	MAF_USDA=8.197
NC_035091.1	8680764	.	T	A	.	.	MAF_USDA=1.639
NC_035091.1	8680767	.	T	C	.	.	MAF_USDA=6.557
NC_035091.1	8680808	.	G	A	.	.	MAF_INRAE=32.278;MAF_USDA=27.059
NC_035091.1	8680812	.	T	C	.	.	MAF_INRAE=35.833;MAF_USDA=27.059
NC_035091.1	8680862	.	T	A	.	.	MAF_INRAE=32.278;MAF_USDA=24.118
NC_035091.1	8680895	.	C	G	.	.	MAF_USDA=8.333
NC_035091.1	8680906	.	A	G	.	.	MAF_USDA=1.765
NC_035091.1	8680971	.	C	T	.	.	MAF_INRAE=31.646;MAF_USDA=15.882
NC_035091.1	8680972	.	G	A	.	.	MAF_USDA=20.0
NC_035091.1	8681048	.	T	C	.	.	MAF_INRAE=31.646;MAF_USDA=15.882
NC_035091.1	8681061	.	C	T	.	.	MAF_INRAE=31.013;MAF_USDA=10.588
NC_035091.1	8681111	.	C	T	.	.	MAF_INRAE=12.658;MAF_USDA=4.918
NC_035091.1	8681141	.	G	A	.	.	MAF_USDA=4.706
NC_035091.1	8681150	.	T	C	.	.	MAF_USDA=12.295
NC_035091.1	8681206	.	T	G	.	.	MAF_INRAE=31.646;MAF_USDA=16.471
NC_035091.1	8681214	.	T	G	.	.	MAF_INRAE=34.177;MAF_USDA=46.471
NC_035091.1	8681244	.	T	G	.	.	MAF_INRAE=31.646;MAF_USDA=14.706
NC_035091.1	8681249	.	A	C	.	.	MAF_INRAE=3.797;MAF_USDA=6.25
NC_035091.1	8681256	.	T	C	.	.	MAF_INRAE=31.646;MAF_USDA=15.882
NC_035091.1	8681261	.	A	T	.	.	MAF_INRAE=31.646;MAF_USDA=15.882
NC_035091.1	8681294	.	G	T	.	.	MAF_USDA=13.529
NC_035091.1	8681295	.	C	T	.	.	MAF_USDA=14.118
NC_035091.1	8681332	.	C	A	.	.	MAF_INRAE=31.646;MAF_USDA=10.588
NC_035091.1	8681404	.	G	T	.	.	MAF_USDA=4.098
NC_035091.1	8681412	.	A	G	.	.	MAF_INRAE=31.646;MAF_USDA=17.059
NC_035091.1	8681423	.	G	A	.	.	MAF_INRAE=35.0
NC_035091.1	8681424	.	G	C	.	.	MAF_INRAE=35.0;MAF_USDA=20.588
NC_035091.1	8681426	.	T	G	.	.	MAF_USDA=4.918
NC_035091.1	8681437	.	G	A	.	.	MAF_USDA=1.639
NC_035091.1	8681438	.	C	T	.	.	MAF_USDA=1.639
NC_035091.1	8681439	.	T	C	.	.	MAF_USDA=4.918
NC_035091.1	8681450	.	A	T	.	.	MAF_USDA=4.918
NC_035091.1	8681468	.	G	A	.	.	MAF_INRAE=2.532;MAF_USDA=3.279
NC_035091.1	8681502	.	C	A	.	.	MAF_INRAE=31.646;MAF_USDA=15.294
NC_035091.1	8681508	.	G	C	.	.	MAF_USDA=4.918
NC_035091.1	8681550	.	A	T	.	.	MAF_USDA=4.706
NC_035091.1	8681582	.	T	G	.	.	MAF_INRAE=31.646;MAF_USDA=15.882
NC_035091.1	8681587	.	T	C	.	.	MAF_USDA=5.294
NC_035091.1	8681598	.	G	T	.	.	MAF_USDA=9.836
NC_035091.1	8681638	.	A	G	.	.	MAF_USDA=1.639
NC_035091.1	8681671	.	A	T	.	.	MAF_INRAE=31.013;MAF_USDA=15.882
NC_035091.1	8681697	.	A	G	.	.	MAF_INRAE=31.013;MAF_USDA=15.882
NC_035091.1	8681709	.	G	A	.	.	MAF_INRAE=31.013;MAF_USDA=10.588
NC_035091.1	8681799	.	G	T	.	.	MAF_INRAE=32.278;MAF_USDA=15.294
NC_035091.1	8681815	.	A	G	.	.	MAF_USDA=14.706
NC_035091.1	8681960	.	T	A	.	.	MAF_USDA=13.095
NC_035091.1	8682013	.	G	A	.	.	MAF_USDA=46.429
NC_035091.1	8682019	.	C	T	.	.	MAF_USDA=8.929
NC_035091.1	8682185	.	T	G	.	.	MAF_INRAE=31.646;MAF_USDA=15.882
NC_035091.1	8682249	.	C	A	.	.	MAF_INRAE=12.025;MAF_USDA=4.918
NC_035091.1	8682293	.	T	A	.	.	MAF_USDA=1.639
NC_035091.1	8682336	.	T	C	.	.	MAF_USDA=11.475
NC_035091.1	8682357	.	CGTG	CGTA	.	.	MAF_USDA=10.417
NC_035091.1	8682438	.	G	A	.	.	MAF_INRAE=31.646;MAF_USDA=20.0
NC_035091.1	8682478	.	G	A	.	.	MAF_USDA=10.0
NC_035091.1	8682501	.	C	T	.	.	MAF_USDA=2.459
NC_035091.1	8682601	.	G	T	.	.	MAF_USDA=5.294
NC_035091.1	8682604	.	C	G	.	.	MAF_INRAE=31.013;MAF_USDA=15.294
NC_035091.1	8682631	.	T	A	.	.	MAF_INRAE=4.43
NC_035091.1	8682636	.	T	C	.	.	MAF_INRAE=30.38;MAF_USDA=15.294
NC_035091.1	8682735	.	T	C	.	.	MAF_USDA=1.639
NC_035091.1	8682743	.	C	T	.	.	MAF_INRAE=32.278;MAF_USDA=10.588
NC_035091.1	8682810	.	C	T	.	.	MAF_USDA=5.294
NC_035091.1	8682871	.	G	A	.	.	MAF_INRAE=31.013;MAF_USDA=9.412
NC_035091.1	8682883	.	A	T	.	.	MAF_INRAE=13.924;MAF_USDA=4.706
NC_035091.1	8682974	.	C	G	.	.	MAF_INRAE=2.532;MAF_USDA=18.033
NC_035091.1	8682979	.	T	C	.	.	MAF_INRAE=21.053;MAF_USDA=15.294
NC_035091.1	8683088	.	C	T	.	.	MAF_INRAE=32.911;MAF_USDA=10.0
NC_035091.1	8683097	.	C	G	.	.	MAF_USDA=9.836
NC_035091.1	8683124	.	C	A	.	.	MAF_USDA=5.294
NC_035091.1	8683284	.	A	G	.	.	MAF_USDA=5.294
NC_035091.1	8683332	.	G	C	.	.	MAF_INRAE=31.646;MAF_USDA=17.262
NC_035091.1	8683395	.	A	C	.	.	MAF_INRAE=2.532;MAF_USDA=4.098
NC_035091.1	8683405	.	A	T	.	.	MAF_INRAE=31.013;MAF_USDA=15.882
NC_035091.1	8683417	.	A	T	.	.	MAF_INRAE=31.013;MAF_USDA=16.471
NC_035091.1	8683480	.	A	C	.	.	MAF_INRAE=12.025;MAF_USDA=4.098
NC_035091.1	8683484	.	G	A	.	.	MAF_INRAE=22.152;MAF_USDA=7.647
NC_035091.1	8683532	.	C	T	.	.	MAF_INRAE=2.5
NC_035091.1	8683552	.	C	A	.	.	MAF_INRAE=37.342;MAF_USDA=45.882
NC_035091.1	8683892	.	T	G	.	.	MAF_USDA=8.696
NC_035091.1	8683935	.	G	A	.	.	MAF_USDA=21.739
NC_035091.1	8683937	.	A	C	.	.	MAF_USDA=8.696
NC_035091.1	8683988	.	C	T	.	.	MAF_USDA=8.696
NC_035091.1	8684192	.	G	A	.	.	MAF_USDA=8.696
NC_035091.1	8684224	.	A	G	.	.	MAF_USDA=30.435
NC_035091.1	8684233	.	T	G	.	.	MAF_USDA=34.783
NC_035091.1	8684240	.	C	T	.	.	MAF_USDA=8.696
NC_035091.1	8684431	.	A	C	.	.	MAF_USDA=8.696
NC_035091.1	8684506	.	T	G	.	.	MAF_USDA=14.706
NC_035091.1	8684569	.	G	A	.	.	MAF_USDA=2.459
NC_035091.1	8684602	.	T	G	.	.	MAF_INRAE=39.241;MAF_USDA=41.765
NC_035091.1	8684668	.	T	C	.	.	MAF_USDA=10.656
NC_035091.1	8684723	.	A	C	.	.	MAF_INRAE=2.532;MAF_USDA=3.279
NC_035091.1	8684773	.	G	A	.	.	MAF_INRAE=22.785;MAF_USDA=17.059
NC_035091.1	8684802	.	A	C	.	.	MAF_USDA=1.639
NC_035091.1	8684822	.	G	T	.	.	MAF_INRAE=1.667;MAF_USDA=3.279
NC_035091.1	8684852	.	A	G	.	.	MAF_INRAE=21.053;MAF_USDA=5.882
NC_035091.1	8684881	.	T	C	.	.	MAF_INRAE=27.215;MAF_USDA=7.647
NC_035091.1	8684923	.	G	T	.	.	MAF_INRAE=4.43
NC_035091.1	8684994	.	G	T	.	.	MAF_USDA=5.294
NC_035091.1	8685052	.	G	C	.	.	MAF_INRAE=2.532
NC_035091.1	8685099	.	C	A	.	.	MAF_USDA=1.639
NC_035091.1	8685119	.	C	T	.	.	MAF_INRAE=31.646;MAF_USDA=11.176
NC_035091.1	8685218	.	T	A	.	.	MAF_INRAE=31.646;MAF_USDA=10.588
NC_035091.1	8685261	.	G	A	.	.	MAF_INRAE=31.646;MAF_USDA=10.0
NC_035091.1	8685298	.	A	G	.	.	MAF_INRAE=2.532;MAF_USDA=16.393
NC_035091.1	8685334	.	G	A	.	.	MAF_USDA=4.167
NC_035091.1	8685372	.	G	A	.	.	MAF_USDA=5.294
NC_035091.1	8685414	.	A	C	.	.	MAF_INRAE=2.632
NC_035091.1	8685446	.	C	G	.	.	MAF_INRAE=31.646;MAF_USDA=9.412
NC_035091.1	8685514	.	A	G	.	.	MAF_INRAE=26.582;MAF_USDA=10.588
NC_035091.1	8685716	.	A	C	.	.	MAF_INRAE=31.013;MAF_USDA=10.843
NC_035091.1	8685728	.	C	T	.	.	MAF_INRAE=31.013;MAF_USDA=10.843
NC_035091.1	8685787	.	A	G	.	.	MAF_INRAE=4.43;MAF_USDA=8.333
NC_035091.1	8685921	.	A	C	.	.	MAF_USDA=8.696
NC_035091.1	8685978	.	C	T	.	.	MAF_USDA=43.75
NC_035091.1	8685992	.	T	A	.	.	MAF_USDA=12.5
NC_035091.1	8685998	.	C	T	.	.	MAF_USDA=4.167
NC_035091.1	8686007	.	A	C	.	.	MAF_USDA=4.167
NC_035091.1	8686008	.	T	C	.	.	MAF_USDA=5.357
NC_035091.1	8686018	.	T	C	.	.	MAF_USDA=5.357
NC_035091.1	8686037	.	G	T	.	.	MAF_USDA=10.714
NC_035091.1	8686039	.	A	G	.	.	MAF_USDA=12.5
NC_035091.1	8686067	.	A	G	.	.	MAF_USDA=27.083
NC_035091.1	8686068	.	T	G	.	.	MAF_USDA=27.083
NC_035091.1	8686071	.	C	G	.	.	MAF_INRAE=34.167;MAF_USDA=27.083
NC_035091.1	8686103	.	G	A	.	.	MAF_INRAE=15.823;MAF_USDA=7.5
NC_035091.1	8686132	.	T	A	.	.	MAF_INRAE=15.823;MAF_USDA=27.381
NC_035091.1	8686166	.	C	T	.	.	MAF_INRAE=1.667;MAF_USDA=3.333
NC_035091.1	8686167	.	G	A	.	.	MAF_INRAE=31.646;MAF_USDA=15.476
NC_035091.1	8686211	.	G	A	.	.	MAF_INRAE=15.0;MAF_USDA=22.917
NC_035091.1	8686235	.	C	T	.	.	MAF_USDA=6.25
NC_035091.1	8686236	.	C	A	.	.	MAF_USDA=10.119
NC_035091.1	8686294	.	A	C	.	.	MAF_INRAE=3.333;MAF_USDA=6.557
NC_035091.1	8686344	.	T	A	.	.	MAF_USDA=8.696
NC_035091.1	8686468	.	A	C	.	.	MAF_INRAE=27.215;MAF_USDA=30.588
NC_035091.1	8686476	.	C	T	.	.	MAF_INRAE=22.785;MAF_USDA=21.765
NC_035091.1	8686537	.	T	C	.	.	MAF_INRAE=22.785;MAF_USDA=28.824
NC_035091.1	8686622	.	G	A	.	.	MAF_INRAE=22.785;MAF_USDA=21.176
NC_035091.1	8686696	.	T	A	.	.	MAF_INRAE=1.667
NC_035091.1	8686745	.	C	G	.	.	MAF_INRAE=22.785;MAF_USDA=21.176
NC_035091.1	8686804	.	T	G	.	.	MAF_INRAE=30.38;MAF_USDA=12.5
NC_035091.1	8686811	.	A	G	.	.	MAF_INRAE=22.785;MAF_USDA=30.0
NC_035091.1	8686816	.	A	G	.	.	MAF_USDA=3.279
NC_035091.1	8686887	.	A	T	.	.	MAF_INRAE=15.789;MAF_USDA=28.235
NC_035091.1	8686986	.	C	G	.	.	MAF_INRAE=5.263;MAF_USDA=14.754
NC_035091.1	8687040	.	A	T	.	.	MAF_USDA=1.639
NC_035091.1	8687048	.	A	C	.	.	MAF_USDA=20.833
NC_035091.1	8687365	.	G	A	.	.	MAF_USDA=6.557
NC_035091.1	8687458	.	C	T	.	.	MAF_INRAE=2.532;MAF_USDA=3.279
NC_035091.1	8687470	.	A	C	.	.	MAF_INRAE=3.797;MAF_USDA=6.25
NC_035091.1	8687500	.	G	A	.	.	MAF_INRAE=29.747;MAF_USDA=10.0
NC_035091.1	8687542	.	G	A	.	.	MAF_INRAE=4.43;MAF_USDA=7.059
NC_035091.1	8687545	.	T	G	.	.	MAF_INRAE=3.797;MAF_USDA=6.25
NC_035091.1	8687574	.	T	G	.	.	MAF_INRAE=3.333;MAF_USDA=8.197
NC_035091.1	8687584	.	G	A	.	.	MAF_INRAE=3.333;MAF_USDA=7.377
NC_035091.1	8687602	.	A	G	.	.	MAF_INRAE=29.747;MAF_USDA=15.294
NC_035091.1	8687638	.	A	C	.	.	MAF_USDA=3.279
NC_035091.1	8687713	.	T	A	.	.	MAF_USDA=1.639
NC_035091.1	8687717	.	G	A	.	.	MAF_INRAE=30.38;MAF_USDA=10.588
NC_035091.1	8687757	.	G	T	.	.	MAF_USDA=9.016
NC_035091.1	8687830	.	C	T	.	.	MAF_USDA=1.639
NC_035091.1	8687836	.	A	T	.	.	MAF_INRAE=5.263
NC_035091.1	8687851	.	C	T	.	.	MAF_USDA=2.459
NC_035091.1	8687866	.	G	A	.	.	MAF_USDA=11.176
NC_035091.1	8687950	.	A	T	.	.	MAF_INRAE=25.949;MAF_USDA=22.941
NC_035091.1	8687960	.	T	A	.	.	MAF_INRAE=16.456;MAF_USDA=6.557
NC_035091.1	8687963	.	G	T	.	.	MAF_USDA=1.639
NC_035091.1	8688130	.	C	T	.	.	MAF_INRAE=19.62;MAF_USDA=30.0
NC_035091.1	8688176	.	C	T	.	.	MAF_INRAE=2.532;MAF_USDA=3.279
NC_035091.1	8688259	.	T	A	.	.	MAF_USDA=2.5
NC_035091.1	8688368	.	G	T	.	.	MAF_USDA=6.667
NC_035091.1	8688532	.	C	A	.	.	MAF_INRAE=47.468;MAF_USDA=47.059
NC_035091.1	8688577	.	G	A	.	.	MAF_INRAE=30.38;MAF_USDA=10.0
NC_035091.1	8688590	.	G	A	.	.	MAF_INRAE=2.532;MAF_USDA=20.492
NC_035091.1	8688615	.	G	A	.	.	MAF_USDA=1.639
NC_035091.1	8688631	.	A	G	.	.	MAF_USDA=9.836
NC_035091.1	8688653	.	T	C	.	.	MAF_USDA=1.639
NC_035091.1	8688681	.	T	G	.	.	MAF_INRAE=19.62;MAF_USDA=28.824
NC_035091.1	8688747	.	T	C	.	.	MAF_INRAE=2.532;MAF_USDA=19.672
NC_035091.1	8688775	.	G	A	.	.	MAF_INRAE=30.38;MAF_USDA=11.765
NC_035091.1	8688792	.	T	C	.	.	MAF_USDA=9.836
NC_035091.1	8688836	.	G	A	.	.	MAF_INRAE=1.667;MAF_USDA=5.738
NC_035091.1	8688849	.	T	A	.	.	MAF_INRAE=1.667
NC_035091.1	8688852	.	A	T	.	.	MAF_INRAE=1.667;MAF_USDA=6.25
NC_035091.1	8688862	.	G	T	.	.	MAF_INRAE=18.987;MAF_USDA=8.824
NC_035091.1	8688864	.	G	A	.	.	MAF_USDA=2.459
NC_035091.1	8688865	.	A	G	.	.	MAF_USDA=6.25
NC_035091.1	8688866	.	T	A	.	.	MAF_USDA=6.25
NC_035091.1	8688954	.	G	A	.	.	MAF_USDA=15.574
NC_035091.1	8689009	.	G	T	.	.	MAF_INRAE=2.532;MAF_USDA=3.279
NC_035091.1	8689015	.	G	A	.	.	MAF_USDA=2.459
NC_035091.1	8689036	.	G	T	.	.	MAF_INRAE=30.38;MAF_USDA=10.588
NC_035091.1	8689050	.	C	A	.	.	MAF_USDA=9.016
NC_035091.1	8689081	.	C	A	.	.	MAF_INRAE=20.886;MAF_USDA=49.412
NC_035091.1	8689183	.	G	A	.	.	MAF_INRAE=1.667
NC_035091.1	8689216	.	A	C	.	.	MAF_USDA=6.471
NC_035091.1	8689217	.	A	G	.	.	MAF_USDA=1.639
NC_035091.1	8689407	.	G	A	.	.	MAF_INRAE=29.747;MAF_USDA=10.588
NC_035091.1	8689408	.	C	T	.	.	MAF_INRAE=32.5;MAF_USDA=10.588
NC_035091.1	8689658	.	C	T	.	.	MAF_USDA=7.059
NC_035091.1	8689707	.	T	A	.	.	MAF_INRAE=18.987;MAF_USDA=11.176
NC_035091.1	8689740	.	T	A	.	.	MAF_USDA=1.639
NC_035091.1	8689744	.	C	T	.	.	MAF_INRAE=24.051;MAF_USDA=18.235
NC_035091.1	8689767	.	A	G	.	.	MAF_INRAE=40.506;MAF_USDA=42.941
NC_035091.1	8689826	.	T	C	.	.	MAF_INRAE=32.278;MAF_USDA=42.353
NC_035091.1	8689879	.	A	G	.	.	MAF_USDA=1.639
NC_035091.1	8689886	.	C	T	.	.	MAF_USDA=5.738
NC_035091.1	8689887	.	G	A	.	.	MAF_INRAE=1.667;MAF_USDA=10.0
NC_035091.1	8689912	.	C	A	.	.	MAF_INRAE=27.848;MAF_USDA=42.353
NC_035091.1	8689914	.	G	A	.	.	MAF_INRAE=26.667;MAF_USDA=42.353
NC_035091.1	8689930	.	A	C	.	.	MAF_INRAE=3.333
NC_035091.1	8690069	.	T	C	.	.	MAF_INRAE=30.38;MAF_USDA=10.588
NC_035091.1	8690108	.	C	T	.	.	MAF_INRAE=47.468
NC_035091.1	8690127	.	A	G	.	.	MAF_INRAE=29.114;MAF_USDA=10.0
NC_035091.1	8690204	.	T	C	.	.	MAF_INRAE=15.19;MAF_USDA=5.294
NC_035091.1	8690424	.	A	C	.	.	MAF_INRAE=22.152;MAF_USDA=14.706
NC_035091.1	8690437	.	C	A	.	.	MAF_INRAE=3.797;MAF_USDA=6.25
NC_035091.1	8690454	.	C	T	.	.	MAF_INRAE=44.937;MAF_USDA=35.294
NC_035091.1	8690463	.	C	T	.	.	MAF_INRAE=22.152;MAF_USDA=22.941
NC_035091.1	8690471	.	A	C	.	.	MAF_USDA=2.459
NC_035091.1	8690476	.	G	T	.	.	MAF_INRAE=30.38;MAF_USDA=10.0
NC_035091.1	8690493	.	T	C	.	.	MAF_INRAE=29.747;MAF_USDA=10.588
NC_035091.1	8690531	.	C	T	.	.	MAF_INRAE=44.937;MAF_USDA=34.706
NC_035091.1	8691564	.	A	G	.	.	MAF_INRAE=42.105;MAF_USDA=25.904
NC_035091.1	8691643	.	C	G	.	.	MAF_USDA=6.557
NC_035091.1	8691723	.	C	A	.	.	MAF_INRAE=42.105;MAF_USDA=34.706
NC_035091.1	8691776	.	T	C	.	.	MAF_USDA=3.279
NC_035091.1	8691822	.	T	C	.	.	MAF_INRAE=46.203;MAF_USDA=35.542
NC_035091.1	8691906	.	G	A	.	.	MAF_INRAE=27.215;MAF_USDA=22.353
NC_035091.1	8691970	.	G	A	.	.	MAF_INRAE=6.329;MAF_USDA=8.235
NC_035091.1	8692008	.	T	G	.	.	MAF_INRAE=3.797;MAF_USDA=2.941
NC_035091.1	8692016	.	T	C	.	.	MAF_USDA=7.377
NC_035091.1	8692041	.	T	A	.	.	MAF_USDA=1.639
NC_035091.1	8692072	.	C	T	.	.	MAF_INRAE=1.667;MAF_USDA=7.059
NC_035091.1	8692161	.	C	T	.	.	MAF_INRAE=32.278;MAF_USDA=41.765
NC_035091.1	8692177	.	C	T	.	.	MAF_USDA=12.5
NC_035091.1	8692322	.	A	G	.	.	MAF_USDA=24.118
NC_035091.1	8692331	.	T	C	.	.	MAF_USDA=29.518
NC_035091.1	8692357	.	T	A	.	.	MAF_USDA=10.417
NC_035091.1	8692673	.	A	C	.	.	MAF_INRAE=29.167;MAF_USDA=36.905
NC_035091.1	8692688	.	A	T	.	.	MAF_INRAE=29.167;MAF_USDA=35.714
NC_035091.1	8692752	.	G	T	.	.	MAF_INRAE=1.667;MAF_USDA=1.639
NC_035091.1	8692763	.	C	T	.	.	MAF_USDA=4.706
NC_035091.1	8692782	.	A	G	.	.	MAF_INRAE=21.053;MAF_USDA=2.941
NC_035091.1	8692787	.	C	G	.	.	MAF_INRAE=21.053;MAF_USDA=3.529
NC_035091.1	8692796	.	A	T	.	.	MAF_USDA=8.333
NC_035091.1	8692808	.	G	A	.	.	MAF_INRAE=21.053;MAF_USDA=6.471
NC_035091.1	8692815	.	G	C	.	.	MAF_INRAE=21.053;MAF_USDA=6.471
NC_035091.1	8692822	.	C	T	.	.	MAF_INRAE=21.053;MAF_USDA=6.471
NC_035091.1	8692837	.	C	T	.	.	MAF_INRAE=36.709;MAF_USDA=22.353
NC_035091.1	8692875	.	T	A	.	.	MAF_USDA=4.706
NC_035091.1	8692899	.	A	T	.	.	MAF_INRAE=31.013;MAF_USDA=40.588
NC_035091.1	8692973	.	C	T	.	.	MAF_INRAE=30.38;MAF_USDA=11.176
NC_035091.1	8693006	.	G	A	.	.	MAF_INRAE=29.747;MAF_USDA=10.588
NC_035091.1	8693092	.	G	A	.	.	MAF_USDA=13.529
NC_035091.1	8693163	.	T	C	.	.	MAF_INRAE=37.975;MAF_USDA=24.118
NC_035091.1	8693192	.	C	G	.	.	MAF_USDA=2.459
NC_035091.1	8693302	.	C	A	.	.	MAF_USDA=3.279
NC_035091.1	8693333	.	C	T	.	.	MAF_INRAE=37.342;MAF_USDA=24.118
NC_035091.1	8693335	.	G	C	.	.	MAF_INRAE=34.167;MAF_USDA=27.647
NC_035091.1	8693345	.	G	A	.	.	MAF_INRAE=30.38;MAF_USDA=10.588
NC_035091.1	8693381	.	T	C	.	.	MAF_USDA=2.459
NC_035091.1	8693498	.	T	C	.	.	MAF_INRAE=37.342;MAF_USDA=23.529
NC_035091.1	8693562	.	G	C	.	.	MAF_USDA=4.118
NC_035091.1	8693592	.	G	T	.	.	MAF_USDA=3.279
NC_035091.1	8693658	.	G	A	.	.	MAF_USDA=1.765
NC_035091.1	8693762	.	C	T	.	.	MAF_INRAE=32.278;MAF_USDA=39.412
NC_035091.1	8693780	.	C	T	.	.	MAF_INRAE=12.658
NC_035091.1	8693802	.	A	G	.	.	MAF_USDA=4.118
NC_035091.1	8693852	.	T	C	.	.	MAF_INRAE=30.38;MAF_USDA=10.588
NC_035091.1	8693855	.	G	A	.	.	MAF_INRAE=32.278;MAF_USDA=40.0
NC_035091.1	8693916	.	T	C	.	.	MAF_USDA=1.765
NC_035091.1	8693941	.	C	T	.	.	MAF_INRAE=30.38;MAF_USDA=10.0
NC_035091.1	8693944	.	C	T	.	.	MAF_INRAE=32.911;MAF_USDA=38.235
NC_035091.1	8693963	.	C	A	.	.	MAF_INRAE=32.278;MAF_USDA=39.412
NC_035091.1	8693998	.	A	G	.	.	MAF_INRAE=37.342;MAF_USDA=24.118
NC_035091.1	8694006	.	C	T	.	.	MAF_INRAE=8.861;MAF_USDA=19.412
NC_035091.1	8694213	.	A	G	.	.	MAF_INRAE=37.342;MAF_USDA=23.529
NC_035091.1	8694256	.	C	T	.	.	MAF_INRAE=30.38;MAF_USDA=10.0
NC_035091.1	8694259	.	C	T	.	.	MAF_INRAE=12.025;MAF_USDA=3.279
NC_035091.1	8694269	.	C	T	.	.	MAF_INRAE=8.861;MAF_USDA=19.412
NC_035091.1	8694354	.	A	C	.	.	MAF_USDA=2.459
NC_035091.1	8694360	.	T	C	.	.	MAF_INRAE=37.975;MAF_USDA=30.0
NC_035091.1	8694381	.	G	A	.	.	MAF_USDA=4.118
NC_035091.1	8694488	.	T	A	.	.	MAF_USDA=4.167
NC_035091.1	8694509	.	G	T	.	.	MAF_INRAE=37.975;MAF_USDA=22.941
NC_035091.1	8694552	.	G	T	.	.	MAF_USDA=1.639
NC_035091.1	8694558	.	C	T	.	.	MAF_INRAE=37.975;MAF_USDA=23.529
NC_035091.1	8694573	.	A	G	.	.	MAF_INRAE=32.278;MAF_USDA=37.059
NC_035091.1	8694593	.	T	C	.	.	MAF_USDA=1.667
NC_035091.1	8694616	.	C	T	.	.	MAF_INRAE=1.667
NC_035091.1	8694628	.	C	G	.	.	MAF_USDA=1.639
NC_035091.1	8694645	.	C	T	.	.	MAF_INRAE=37.975;MAF_USDA=24.118
NC_035091.1	8694686	.	T	G	.	.	MAF_INRAE=37.342
NC_035091.1	8694715	.	G	T	.	.	MAF_INRAE=12.025;MAF_USDA=3.279
NC_035091.1	8694771	.	C	A	.	.	MAF_USDA=4.167
NC_035091.1	8694798	.	T	A	.	.	MAF_USDA=2.459
NC_035091.1	8694842	.	T	C	.	.	MAF_INRAE=37.975;MAF_USDA=24.706
NC_035091.1	8694846	.	T	C	.	.	MAF_INRAE=2.532;MAF_USDA=1.639
NC_035091.1	8694884	.	G	A	.	.	MAF_INRAE=32.278;MAF_USDA=38.235
NC_035091.1	8694886	.	G	A	.	.	MAF_INRAE=32.5;MAF_USDA=40.0
NC_035091.1	8694901	.	C	T	.	.	MAF_USDA=2.459
NC_035091.1	8694930	.	A	C	.	.	MAF_USDA=1.639
NC_035091.1	8694937	.	G	A	.	.	MAF_INRAE=3.333;MAF_USDA=4.918
NC_035091.1	8694959	.	A	G	.	.	MAF_INRAE=30.38;MAF_USDA=9.412
NC_035091.1	8694962	.	G	C	.	.	MAF_INRAE=33.333;MAF_USDA=8.824
NC_035091.1	8695017	.	C	T	.	.	MAF_INRAE=1.667
NC_035091.1	8695085	.	C	A	.	.	MAF_INRAE=32.278;MAF_USDA=38.824
NC_035091.1	8695092	.	G	C	.	.	MAF_USDA=4.706
NC_035091.1	8695101	.	T	C	.	.	MAF_INRAE=37.975;MAF_USDA=23.529
NC_035091.1	8695122	.	G	A	.	.	MAF_USDA=2.459
NC_035091.1	8695167	.	A	C	.	.	MAF_INRAE=3.165;MAF_USDA=5.294
NC_035091.1	8695193	.	G	A	.	.	MAF_USDA=4.118
NC_035091.1	8695198	.	C	T	.	.	MAF_USDA=1.639
NC_035091.1	8695226	.	G	A	.	.	MAF_INRAE=32.278;MAF_USDA=36.471
NC_035091.1	8695361	.	T	A	.	.	MAF_USDA=1.765
NC_035091.1	8695362	.	C	A	.	.	MAF_USDA=1.765
NC_035091.1	8695384	.	G	C	.	.	MAF_INRAE=37.342;MAF_USDA=21.176
NC_035091.1	8695406	.	A	C	.	.	MAF_INRAE=15.19;MAF_USDA=5.294
NC_035091.1	8695414	.	T	A	.	.	MAF_INRAE=36.709;MAF_USDA=22.353
NC_035091.1	8695446	.	T	A	.	.	MAF_INRAE=36.709;MAF_USDA=24.118
NC_035091.1	8695466	.	C	T	.	.	MAF_USDA=1.639
NC_035091.1	8695501	.	C	G	.	.	MAF_USDA=16.471
NC_035091.1	8695584	.	A	T	.	.	MAF_INRAE=32.278;MAF_USDA=40.0
NC_035091.1	8695589	.	G	T	.	.	MAF_INRAE=30.38;MAF_USDA=10.588
NC_035091.1	8695672	.	G	A	.	.	MAF_INRAE=29.747;MAF_USDA=10.588
NC_035091.1	8695685	.	C	T	.	.	MAF_INRAE=3.333;MAF_USDA=6.557
NC_035091.1	8695718	.	G	T	.	.	MAF_INRAE=3.333
NC_035091.1	8695799	.	A	T	.	.	MAF_USDA=3.279
NC_035091.1	8695801	.	G	A	.	.	MAF_INRAE=25.949;MAF_USDA=26.471
NC_035091.1	8695805	.	G	T	.	.	MAF_INRAE=29.747;MAF_USDA=10.588
NC_035091.1	8695819	.	A	C	.	.	MAF_INRAE=25.949;MAF_USDA=39.412
NC_035091.1	8695876	.	T	A	.	.	MAF_USDA=4.118
NC_035091.1	8696111	.	C	T	.	.	MAF_USDA=1.765
NC_035091.1	8696139	.	C	T	.	.	MAF_INRAE=38.608;MAF_USDA=23.529
NC_035091.1	8696179	.	A	T	.	.	MAF_INRAE=38.608;MAF_USDA=23.214
NC_035091.1	8696181	.	A	T	.	.	MAF_INRAE=35.833;MAF_USDA=22.941
NC_035091.1	8696215	.	A	G	.	.	MAF_INRAE=29.114;MAF_USDA=8.235
NC_035091.1	8696275	.	G	C	.	.	MAF_INRAE=14.167
NC_035091.1	8696333	.	G	A	.	.	MAF_INRAE=14.557;MAF_USDA=4.918
NC_035091.1	8696365	.	A	T	.	.	MAF_INRAE=30.38;MAF_USDA=10.588
NC_035091.1	8696377	.	C	A	.	.	MAF_INRAE=30.38;MAF_USDA=10.588
NC_035091.1	8696404	.	C	T	.	.	MAF_USDA=4.118
NC_035091.1	8696425	.	A	C	.	.	MAF_INRAE=37.975;MAF_USDA=24.706
NC_035091.1	8696434	.	C	A	.	.	MAF_USDA=1.639
NC_035091.1	8696481	.	G	T	.	.	MAF_USDA=19.412
NC_035091.1	8696502	.	G	A	.	.	MAF_INRAE=29.747;MAF_USDA=10.0
NC_035091.1	8696526	.	A	G	.	.	MAF_USDA=1.765
NC_035091.1	8696556	.	C	T	.	.	MAF_USDA=5.294
NC_035091.1	8696577	.	C	A	.	.	MAF_USDA=4.167
NC_035091.1	8696670	.	G	A	.	.	MAF_USDA=2.459
NC_035091.1	8696682	.	G	A	.	.	MAF_USDA=14.583
NC_035091.1	8696721	.	A	C	.	.	MAF_INRAE=30.38;MAF_USDA=10.588
NC_035091.1	8696733	.	T	A	.	.	MAF_INRAE=30.38;MAF_USDA=11.765
NC_035091.1	8696751	.	G	A	.	.	MAF_INRAE=30.38;MAF_USDA=11.176
NC_035091.1	8696786	.	G	C	.	.	MAF_INRAE=29.747;MAF_USDA=10.0
NC_035091.1	8696789	.	G	A	.	.	MAF_INRAE=35.0;MAF_USDA=24.118
NC_035091.1	8696894	.	T	A	.	.	MAF_INRAE=15.19;MAF_USDA=5.422
NC_035091.1	8696925	.	G	A	.	.	MAF_USDA=3.333
NC_035091.1	8696946	.	A	T	.	.	MAF_INRAE=30.38;MAF_USDA=10.241
NC_035091.1	8696969	.	C	A	.	.	MAF_USDA=1.667
NC_035091.1	8696999	.	G	A	.	.	MAF_USDA=5.422
NC_035091.1	8697018	.	T	A	.	.	MAF_INRAE=21.053;MAF_USDA=10.241
NC_035091.1	8697063	.	T	C	.	.	MAF_INRAE=30.38;MAF_USDA=10.843
NC_035091.1	8697127	.	T	C	.	.	MAF_USDA=4.348
NC_035091.1	8697130	.	A	T	.	.	MAF_INRAE=9.494;MAF_USDA=22.892
NC_035091.1	8697155	.	C	A	.	.	MAF_USDA=1.667
NC_035091.1	8697332	.	A	C	.	.	MAF_INRAE=37.975;MAF_USDA=29.167
NC_035091.1	8697427	.	T	A	.	.	MAF_USDA=15.663
NC_035091.1	8697433	.	G	A	.	.	MAF_USDA=14.286
NC_035091.1	8697443	.	G	A	.	.	MAF_INRAE=5.0;MAF_USDA=4.167
NC_035091.1	8697459	.	A	C	.	.	MAF_USDA=1.639
NC_035091.1	8697471	.	T	A	.	.	MAF_INRAE=42.405;MAF_USDA=31.176
NC_035091.1	8697478	.	A	G	.	.	MAF_INRAE=37.975;MAF_USDA=28.824
NC_035091.1	8697495	.	G	A	.	.	MAF_INRAE=12.658;MAF_USDA=22.353
NC_035091.1	8697536	.	A	G	.	.	MAF_INRAE=34.177;MAF_USDA=41.667
NC_035091.1	8697576	.	C	T	.	.	MAF_USDA=1.639
NC_035091.1	8697599	.	C	T	.	.	MAF_USDA=9.524
NC_035091.1	8697608	.	A	C	.	.	MAF_INRAE=27.215;MAF_USDA=10.714
NC_035091.1	8697619	.	C	T	.	.	MAF_INRAE=35.443;MAF_USDA=35.714
NC_035091.1	8697654	.	G	A	.	.	MAF_USDA=2.459
NC_035091.1	8697698	.	G	A	.	.	MAF_INRAE=8.861;MAF_USDA=9.524
NC_035091.1	8697735	.	C	G	.	.	MAF_USDA=6.557
NC_035091.1	8697935	.	G	T	.	.	MAF_USDA=1.667
NC_035091.1	8697964	.	T	G	.	.	MAF_USDA=3.333
NC_035091.1	8697966	.	A	C	.	.	MAF_USDA=2.5
NC_035091.1	8698002	.	T	A	.	.	MAF_INRAE=33.544;MAF_USDA=47.826
NC_035091.1	8698104	.	C	G	.	.	MAF_USDA=30.435
NC_035091.1	8699162	.	A	G	.	.	MAF_USDA=31.25
NC_035091.1	8699217	.	A	G	.	.	MAF_USDA=10.588
NC_035091.1	8699218	.	G	C	.	.	MAF_USDA=10.588
NC_035091.1	8699220	.	C	T	.	.	MAF_USDA=10.588
NC_035091.1	8699221	.	A	G	.	.	MAF_USDA=10.588
NC_035091.1	8699223	.	G	C	.	.	MAF_USDA=10.588
NC_035091.1	8699224	.	C	T	.	.	MAF_USDA=10.588
NC_035091.1	8699259	.	C	T	.	.	MAF_INRAE=3.165;MAF_USDA=16.667
NC_035091.1	8699338	.	T	C	.	.	MAF_INRAE=38.608;MAF_USDA=33.333
NC_035091.1	8699339	.	A	G	.	.	MAF_INRAE=35.833;MAF_USDA=35.417
NC_035091.1	8699346	.	T	A	.	.	MAF_INRAE=33.544;MAF_USDA=43.373
NC_035091.1	8699382	.	C	T	.	.	MAF_USDA=1.639
NC_035091.1	8699449	.	T	G	.	.	MAF_INRAE=37.975;MAF_USDA=22.353
NC_035091.1	8699466	.	G	A	.	.	MAF_INRAE=38.608;MAF_USDA=22.353
NC_035091.1	8699476	.	T	C	.	.	MAF_INRAE=38.608;MAF_USDA=22.353
NC_035091.1	8699522	.	A	C	.	.	MAF_INRAE=27.215;MAF_USDA=12.353
NC_035091.1	8699566	.	C	G	.	.	MAF_INRAE=2.532;MAF_USDA=1.639
NC_035091.1	8699627	.	A	C	.	.	MAF_USDA=4.167
NC_035091.1	8699641	.	G	C	.	.	MAF_USDA=18.235
NC_035091.1	8699680	.	T	C	.	.	MAF_INRAE=27.848;MAF_USDA=11.765
NC_035091.1	8699766	.	T	G	.	.	MAF_USDA=7.059
NC_035091.1	8699825	.	C	G	.	.	MAF_INRAE=1.667;MAF_USDA=5.738
NC_035091.1	8699826	.	C	T	.	.	MAF_INRAE=1.667;MAF_USDA=4.918
NC_035091.1	8699855	.	G	A	.	.	MAF_INRAE=14.557;MAF_USDA=3.279
NC_035091.1	8700048	.	T	G	.	.	MAF_USDA=1.639
NC_035091.1	8700051	.	C	T	.	.	MAF_INRAE=12.658;MAF_USDA=2.459
NC_035091.1	8700068	.	G	A	.	.	MAF_INRAE=26.582;MAF_USDA=12.941
NC_035091.1	8700154	.	A	G	.	.	MAF_INRAE=26.582;MAF_USDA=12.353
NC_035091.1	8700188	.	A	C	.	.	MAF_INRAE=34.81;MAF_USDA=36.471
NC_035091.1	8700235	.	C	T	.	.	MAF_INRAE=26.582;MAF_USDA=12.353
NC_035091.1	8700260	.	T	A	.	.	MAF_INRAE=27.215;MAF_USDA=12.353
NC_035091.1	8700271	.	A	C	.	.	MAF_USDA=1.639
NC_035091.1	8700305	.	A	T	.	.	MAF_USDA=1.639
NC_035091.1	8700370	.	T	G	.	.	MAF_INRAE=21.519;MAF_USDA=14.118
NC_035091.1	8700373	.	A	C	.	.	MAF_INRAE=35.833;MAF_USDA=22.353
NC_035091.1	8700455	.	G	T	.	.	MAF_INRAE=32.911;MAF_USDA=22.941
NC_035091.1	8700461	.	C	T	.	.	MAF_USDA=1.639
NC_035091.1	8700553	.	A	C	.	.	MAF_INRAE=3.165
NC_035091.1	8700588	.	T	G	.	.	MAF_USDA=1.667
NC_035091.1	8700604	.	C	T	.	.	MAF_INRAE=12.025;MAF_USDA=5.294
NC_035091.1	8700659	.	G	C	.	.	MAF_INRAE=39.873;MAF_USDA=38.235
NC_035091.1	8700680	.	A	C	.	.	MAF_INRAE=39.873;MAF_USDA=40.588
NC_035091.1	8700697	.	G	A	.	.	MAF_INRAE=39.873;MAF_USDA=40.588
NC_035091.1	8700705	.	G	A	.	.	MAF_INRAE=39.873;MAF_USDA=41.176
NC_035091.1	8700726	.	T	C	.	.	MAF_INRAE=39.873;MAF_USDA=42.353
NC_035091.1	8700762	.	T	A	.	.	MAF_USDA=2.353
NC_035091.1	8700776	.	T	G	.	.	MAF_INRAE=12.025;MAF_USDA=46.471
NC_035091.1	8700842	.	A	T	.	.	MAF_USDA=1.639
NC_035091.1	8700845	.	C	A	.	.	MAF_USDA=1.639
NC_035091.1	8700847	.	A	G	.	.	MAF_USDA=1.639
NC_035091.1	8700849	.	T	A	.	.	MAF_USDA=1.639
NC_035091.1	8700862	.	C	T	.	.	MAF_USDA=1.639
NC_035091.1	8700864	.	T	A	.	.	MAF_INRAE=27.215;MAF_USDA=13.529
NC_035091.1	8700910	.	C	T	.	.	MAF_INRAE=11.392;MAF_USDA=14.118
NC_035091.1	8700948	.	C	A	.	.	MAF_USDA=10.0
NC_035091.1	8700988	.	C	A	.	.	MAF_USDA=4.167
NC_035091.1	8701029	.	G	A	.	.	MAF_INRAE=27.215;MAF_USDA=12.941
NC_035091.1	8701046	.	G	C	.	.	MAF_USDA=1.639
NC_035091.1	8701080	.	G	A	.	.	MAF_USDA=4.098
NC_035091.1	8701083	.	C	T	.	.	MAF_INRAE=4.167
NC_035091.1	8701146	.	G	A	.	.	MAF_USDA=6.557
NC_035091.1	8701263	.	A	T	.	.	MAF_INRAE=46.835;MAF_USDA=35.882
NC_035091.1	8701282	.	G	A	.	.	MAF_INRAE=20.886;MAF_USDA=14.118
NC_035091.1	8701314	.	G	A	.	.	MAF_INRAE=27.215;MAF_USDA=18.235
NC_035091.1	8701316	.	A	T	.	.	MAF_USDA=1.639
NC_035091.1	8701324	.	G	A	.	.	MAF_USDA=1.639
NC_035091.1	8701371	.	C	A	.	.	MAF_USDA=4.167
NC_035091.1	8701374	.	A	T	.	.	MAF_USDA=4.167
NC_035091.1	8701441	.	C	T	.	.	MAF_USDA=7.059
NC_035091.1	8701451	.	T	G	.	.	MAF_USDA=7.059
NC_035091.1	8701453	.	A	C	.	.	MAF_USDA=7.059
NC_035091.1	8701461	.	C	T	.	.	MAF_USDA=6.471
NC_035091.1	8701492	.	G	A	.	.	MAF_INRAE=24.684;MAF_USDA=30.0
NC_035091.1	8701510	.	G	A	.	.	MAF_USDA=1.639
NC_035091.1	8701518	.	G	C	.	.	MAF_USDA=4.098
NC_035091.1	8701520	.	T	G	.	.	MAF_USDA=4.098
NC_035091.1	8701541	.	A	G	.	.	MAF_USDA=1.639
NC_035091.1	8701559	.	C	T	.	.	MAF_INRAE=27.215;MAF_USDA=14.706
NC_035091.1	8701567	.	G	A	.	.	MAF_USDA=1.639
NC_035091.1	8701594	.	A	C	.	.	MAF_USDA=4.098
NC_035091.1	8701616	.	C	T	.	.	MAF_USDA=1.639
NC_035091.1	8701623	.	G	T	.	.	MAF_USDA=5.882
NC_035091.1	8701670	.	C	A	.	.	MAF_INRAE=42.105;MAF_USDA=35.882
NC_035091.1	8701683	.	A	T	.	.	MAF_INRAE=3.165;MAF_USDA=1.639
NC_035091.1	8701695	.	T	C	.	.	MAF_INRAE=18.421;MAF_USDA=43.529
NC_035091.1	8701736	.	C	T	.	.	MAF_INRAE=3.797;MAF_USDA=4.167
NC_035091.1	8701753	.	C	T	.	.	MAF_USDA=5.882
NC_035091.1	8701755	.	C	A	.	.	MAF_INRAE=12.658;MAF_USDA=3.279
NC_035091.1	8701760	.	A	T	.	.	MAF_INRAE=5.263;MAF_USDA=5.738
NC_035091.1	8701815	.	G	A	.	.	MAF_USDA=25.0
NC_035091.1	8701896	.	C	G	.	.	MAF_USDA=19.048
NC_035091.1	8701901	.	G	T	.	.	MAF_USDA=18.75
NC_035091.1	8701930	.	A	T	.	.	MAF_USDA=14.118
NC_035091.1	8701992	.	T	C	.	.	MAF_INRAE=21.053;MAF_USDA=46.471
NC_035091.1	8701997	.	A	C	.	.	MAF_INRAE=25.949;MAF_USDA=10.0
NC_035091.1	8702031	.	C	T	.	.	MAF_USDA=4.098
NC_035091.1	8702046	.	C	G	.	.	MAF_INRAE=21.053;MAF_USDA=49.412
NC_035091.1	8702060	.	T	C	.	.	MAF_INRAE=21.053;MAF_USDA=7.059
NC_035091.1	8702080	.	C	A	.	.	MAF_INRAE=21.053;MAF_USDA=14.706
NC_035091.1	8702128	.	T	C	.	.	MAF_INRAE=31.579;MAF_USDA=46.471
NC_035091.1	8702149	.	C	A	.	.	MAF_INRAE=27.215;MAF_USDA=14.118
NC_035091.1	8702254	.	A	G	.	.	MAF_USDA=41.667
NC_035091.1	8702322	.	T	G	.	.	MAF_USDA=1.639
NC_035091.1	8702376	.	C	T	.	.	MAF_USDA=2.459
NC_035091.1	8702382	.	G	A	.	.	MAF_USDA=4.098
NC_035091.1	8702421	.	T	C	.	.	MAF_INRAE=22.152;MAF_USDA=48.235
NC_035091.1	8702491	.	T	C	.	.	MAF_INRAE=2.5
NC_035091.1	8702500	.	G	A	.	.	MAF_INRAE=17.722;MAF_USDA=44.706
NC_035091.1	8702505	.	C	T	.	.	MAF_INRAE=17.722;MAF_USDA=47.647
NC_035091.1	8702514	.	C	T	.	.	MAF_INRAE=19.62;MAF_USDA=6.557
NC_035091.1	8702536	.	G	A	.	.	MAF_INRAE=22.152;MAF_USDA=7.647
NC_035091.1	8702537	.	T	G	.	.	MAF_INRAE=22.5;MAF_USDA=7.059
NC_035091.1	8702545	.	T	A	.	.	MAF_INRAE=2.532;MAF_USDA=1.639
NC_035091.1	8702581	.	G	A	.	.	MAF_INRAE=21.053;MAF_USDA=4.706
NC_035091.1	8702603	.	G	A	.	.	MAF_INRAE=5.263
NC_035091.1	8702607	.	T	C	.	.	MAF_USDA=3.279
NC_035091.1	8702644	.	C	A	.	.	MAF_USDA=4.706
NC_035091.1	8702703	.	T	C	.	.	MAF_INRAE=23.418;MAF_USDA=47.647
NC_035091.1	8702760	.	T	C	.	.	MAF_USDA=3.279
NC_035091.1	8702782	.	T	A	.	.	MAF_USDA=1.667
NC_035091.1	8702791	.	T	C	.	.	MAF_INRAE=24.051;MAF_USDA=29.167
NC_035091.1	8702805	.	T	C	.	.	MAF_USDA=1.639
NC_035091.1	8702818	.	G	A	.	.	MAF_USDA=3.279
NC_035091.1	8702920	.	C	T	.	.	MAF_INRAE=1.667;MAF_USDA=1.639
NC_035091.1	8702927	.	A	G	.	.	MAF_INRAE=28.333;MAF_USDA=8.824
NC_035091.1	8702938	.	C	T	.	.	MAF_INRAE=23.333;MAF_USDA=35.294
NC_035091.1	8702946	.	G	C	.	.	MAF_INRAE=23.333;MAF_USDA=34.118
NC_035091.1	8702995	.	A	G	.	.	MAF_INRAE=22.5;MAF_USDA=25.0
NC_035091.1	8703023	.	C	G	.	.	MAF_USDA=3.279
NC_035091.1	8703026	.	C	A	.	.	MAF_USDA=4.706
NC_035091.1	8703036	.	A	C	.	.	MAF_INRAE=30.38;MAF_USDA=33.333
NC_035091.1	8703039	.	C	G	.	.	MAF_INRAE=26.667;MAF_USDA=33.333
NC_035091.1	8703045	.	G	A	.	.	MAF_USDA=1.639
NC_035091.1	8703051	.	A	G	.	.	MAF_INRAE=30.38;MAF_USDA=33.333
NC_035091.1	8703084	.	A	G	.	.	MAF_INRAE=21.053;MAF_USDA=5.294
NC_035091.1	8703090	.	C	T	.	.	MAF_INRAE=21.053;MAF_USDA=5.882
NC_035091.1	8703147	.	T	A	.	.	MAF_USDA=4.167
NC_035091.1	8703171	.	A	C	.	.	MAF_INRAE=23.418;MAF_USDA=47.59
NC_035091.1	8703290	.	G	T	.	.	MAF_INRAE=48.734;MAF_USDA=31.765
NC_035091.1	8703300	.	T	G	.	.	MAF_USDA=3.279
NC_035091.1	8703345	.	A	T	.	.	MAF_INRAE=24.051;MAF_USDA=48.824
NC_035091.1	8703378	.	T	A	.	.	MAF_USDA=1.639
NC_035091.1	8703392	.	T	A	.	.	MAF_INRAE=23.418;MAF_USDA=48.235
NC_035091.1	8703410	.	T	C	.	.	MAF_INRAE=23.418;MAF_USDA=49.412
NC_035091.1	8703483	.	T	C	.	.	MAF_INRAE=20.886;MAF_USDA=16.667
NC_035091.1	8703526	.	A	C	.	.	MAF_USDA=4.819
NC_035091.1	8703538	.	A	T	.	.	MAF_USDA=12.5
NC_035091.1	8703554	.	T	C	.	.	MAF_USDA=45.181
NC_035091.1	8703848	.	G	C	.	.	MAF_INRAE=12.658;MAF_USDA=43.75
NC_035091.1	8703866	.	C	T	.	.	MAF_INRAE=13.924;MAF_USDA=43.75
NC_035091.1	8703919	.	C	T	.	.	MAF_USDA=12.5
NC_035091.1	8703953	.	G	C	.	.	MAF_USDA=12.5
NC_035091.1	8705280	.	A	G	.	.	MAF_INRAE=21.053;MAF_USDA=45.833
NC_035091.1	8705292	.	T	C	.	.	MAF_INRAE=21.053;MAF_USDA=45.833
NC_035091.1	8705293	.	T	G	.	.	MAF_INRAE=25.316;MAF_USDA=16.667
NC_035091.1	8705324	.	T	C	.	.	MAF_INRAE=15.789
NC_035091.1	8705340	.	A	G	.	.	MAF_INRAE=42.105;MAF_USDA=39.583
NC_035091.1	8709551	.	C	A	.	.	MAF_USDA=12.5
NC_035091.1	8709588	.	T	C	.	.	MAF_USDA=45.833
NC_035091.1	8709589	.	G	A	.	.	MAF_USDA=47.917
NC_035091.1	8709592	.	A	G	.	.	MAF_USDA=47.917
NC_035091.1	8709641	.	T	A	.	.	MAF_USDA=29.167
NC_035091.1	8709654	.	T	G	.	.	MAF_USDA=2.459
NC_035091.1	8709655	.	T	G	.	.	MAF_USDA=12.353
NC_035091.1	8709658	.	C	T	.	.	MAF_USDA=33.529
NC_035091.1	8709659	.	A	G	.	.	MAF_USDA=39.583
NC_035091.1	8709702	.	G	A	.	.	MAF_USDA=29.167
NC_035091.1	8709703	.	G	T	.	.	MAF_INRAE=9.494;MAF_USDA=27.083
NC_035091.1	8709711	.	A	T	.	.	MAF_USDA=15.574
NC_035091.1	8709737	.	T	C	.	.	MAF_INRAE=1.667;MAF_USDA=18.75
NC_035091.1	8709752	.	A	G	.	.	MAF_USDA=15.882
NC_035091.1	8709767	.	C	T	.	.	MAF_USDA=3.279
NC_035091.1	8709775	.	G	A	.	.	MAF_INRAE=27.215;MAF_USDA=14.706
NC_035091.1	8709806	.	C	T	.	.	MAF_INRAE=41.772;MAF_USDA=30.588
NC_035091.1	8709815	.	A	G	.	.	MAF_INRAE=27.215;MAF_USDA=10.119
NC_035091.1	8709832	.	G	A	.	.	MAF_INRAE=27.215;MAF_USDA=9.412
NC_035091.1	8709861	.	C	G	.	.	MAF_USDA=2.5
NC_035091.1	8709870	.	T	C	.	.	MAF_INRAE=27.215;MAF_USDA=12.5
NC_035091.1	8709875	.	A	G	.	.	MAF_USDA=1.667
NC_035091.1	8709882	.	G	T	.	.	MAF_INRAE=20.253;MAF_USDA=30.833
NC_035091.1	8709884	.	A	T	.	.	MAF_INRAE=49.167;MAF_USDA=31.548
NC_035091.1	8709924	.	T	G	.	.	MAF_INRAE=21.053;MAF_USDA=9.524
NC_035091.1	8709964	.	A	G	.	.	MAF_INRAE=27.848;MAF_USDA=10.714
NC_035091.1	8710036	.	T	G	.	.	MAF_INRAE=14.557;MAF_USDA=27.381
NC_035091.1	8710037	.	G	T	.	.	MAF_INRAE=15.833;MAF_USDA=26.786
NC_035091.1	8710062	.	A	T	.	.	MAF_INRAE=44.937;MAF_USDA=48.214
NC_035091.1	8710134	.	C	G	.	.	MAF_INRAE=25.316;MAF_USDA=16.667
NC_035091.1	8710160	.	C	T	.	.	MAF_INRAE=21.053;MAF_USDA=8.333
NC_035091.1	8710173	.	G	A	.	.	MAF_INRAE=35.443;MAF_USDA=29.167
NC_035091.1	8710182	.	T	G	.	.	MAF_USDA=5.0
NC_035091.1	8710212	.	A	G	.	.	MAF_INRAE=22.152;MAF_USDA=19.048
NC_035091.1	8710227	.	C	T	.	.	MAF_USDA=1.667
NC_035091.1	8710327	.	C	T	.	.	MAF_INRAE=21.053;MAF_USDA=7.738
NC_035091.1	8710371	.	G	T	.	.	MAF_USDA=9.167
NC_035091.1	8710981	.	C	A	.	.	MAF_USDA=1.667
NC_035091.1	8710987	.	C	A	.	.	MAF_USDA=5.0
NC_035091.1	8710999	.	C	T	.	.	MAF_INRAE=36.076;MAF_USDA=27.083
NC_035091.1	8711003	.	T	A	.	.	MAF_INRAE=21.667;MAF_USDA=15.833
NC_035091.1	8711007	.	T	G	.	.	MAF_INRAE=27.215;MAF_USDA=10.714
NC_035091.1	8711063	.	A	C	.	.	MAF_INRAE=20.886;MAF_USDA=44.643
NC_035091.1	8711104	.	A	C	.	.	MAF_INRAE=28.481;MAF_USDA=18.452
NC_035091.1	8711127	.	C	T	.	.	MAF_INRAE=47.468;MAF_USDA=36.905
NC_035091.1	8711198	.	A	G	.	.	MAF_INRAE=5.063;MAF_USDA=8.929
NC_035091.1	8711281	.	C	G	.	.	MAF_USDA=3.39
NC_035091.1	8711340	.	T	A	.	.	MAF_INRAE=13.291
NC_035091.1	8711375	.	A	T	.	.	MAF_USDA=1.667
NC_035091.1	8711407	.	T	C	.	.	MAF_INRAE=10.127;MAF_USDA=5.357
NC_035091.1	8711419	.	T	C	.	.	MAF_INRAE=18.987;MAF_USDA=35.714
NC_035091.1	8711448	.	T	C	.	.	MAF_INRAE=1.667;MAF_USDA=39.286
NC_035091.1	8711463	.	T	G	.	.	MAF_USDA=1.667
NC_035091.1	8711519	.	C	T	.	.	MAF_INRAE=3.333;MAF_USDA=4.167
NC_035091.1	8711600	.	C	A	.	.	MAF_USDA=1.639
NC_035091.1	8711612	.	A	C	.	.	MAF_INRAE=30.833
NC_035091.1	8711620	.	A	T	.	.	MAF_INRAE=28.481;MAF_USDA=47.647
NC_035091.1	8711643	.	G	C	.	.	MAF_INRAE=28.481;MAF_USDA=47.647
NC_035091.1	8711714	.	C	A	.	.	MAF_INRAE=26.582;MAF_USDA=14.706
NC_035091.1	8711792	.	A	G	.	.	MAF_INRAE=32.911;MAF_USDA=24.118
NC_035091.1	8711804	.	A	T	.	.	MAF_INRAE=5.833;MAF_USDA=28.824
NC_035091.1	8711831	.	G	A	.	.	MAF_INRAE=34.177;MAF_USDA=34.118
NC_035091.1	8711894	.	G	T	.	.	MAF_INRAE=37.975;MAF_USDA=12.941
NC_035091.1	8711990	.	T	C	.	.	MAF_USDA=1.639
NC_035091.1	8712092	.	C	A	.	.	MAF_INRAE=46.835;MAF_USDA=26.471
NC_035091.1	8712093	.	G	A	.	.	MAF_USDA=3.279
NC_035091.1	8712136	.	A	G	.	.	MAF_USDA=1.639
NC_035091.1	8712149	.	C	A	.	.	MAF_USDA=1.639
NC_035091.1	8712194	.	G	T	.	.	MAF_USDA=3.279
NC_035091.1	8712234	.	T	C	.	.	MAF_INRAE=46.203;MAF_USDA=29.412
NC_035091.1	8712243	.	C	T	.	.	MAF_INRAE=27.215;MAF_USDA=16.471
NC_035091.1	8712305	.	G	T	.	.	MAF_INRAE=27.215;MAF_USDA=10.0
NC_035091.1	8712307	.	A	G	.	.	MAF_INRAE=32.911;MAF_USDA=45.882
NC_035091.1	8712325	.	T	C	.	.	MAF_INRAE=40.506;MAF_USDA=31.176
NC_035091.1	8712327	.	T	C	.	.	MAF_INRAE=15.833;MAF_USDA=21.176
NC_035091.1	8712331	.	A	C	.	.	MAF_INRAE=45.0;MAF_USDA=31.765
NC_035091.1	8712354	.	C	G	.	.	MAF_INRAE=40.506;MAF_USDA=31.176
NC_035091.1	8712402	.	T	G	.	.	MAF_USDA=9.836
NC_035091.1	8712431	.	C	A	.	.	MAF_USDA=6.557
NC_035091.1	8712455	.	G	C	.	.	MAF_USDA=2.459
NC_035091.1	8712498	.	T	A	.	.	MAF_USDA=11.176
NC_035091.1	8712528	.	T	G	.	.	MAF_USDA=1.639
NC_035091.1	8712641	.	G	T	.	.	MAF_INRAE=21.053;MAF_USDA=10.0
NC_035091.1	8712665	.	T	A	.	.	MAF_INRAE=27.215;MAF_USDA=12.5
NC_035091.1	8712668	.	T	G	.	.	MAF_USDA=1.639
NC_035091.1	8712682	.	A	G	.	.	MAF_INRAE=12.658;MAF_USDA=11.475
NC_035091.1	8712701	.	G	A	.	.	MAF_INRAE=40.506;MAF_USDA=30.588
NC_035091.1	8712714	.	A	G	.	.	MAF_USDA=3.279
NC_035091.1	8712715	.	C	A	.	.	MAF_INRAE=27.215;MAF_USDA=15.882
NC_035091.1	8712721	.	A	C	.	.	MAF_INRAE=40.506;MAF_USDA=44.118
NC_035091.1	8712752	.	C	T	.	.	MAF_INRAE=26.582;MAF_USDA=14.706
NC_035091.1	8712763	.	C	T	.	.	MAF_INRAE=1.667
NC_035091.1	8712770	.	C	G	.	.	MAF_INRAE=13.924;MAF_USDA=18.824
NC_035091.1	8712805	.	A	G	.	.	MAF_INRAE=40.506;MAF_USDA=33.529
NC_035091.1	8712823	.	G	T	.	.	MAF_INRAE=40.506;MAF_USDA=25.882
NC_035091.1	8712857	.	G	A	.	.	MAF_USDA=5.294
NC_035091.1	8712948	.	T	G	.	.	MAF_INRAE=47.5;MAF_USDA=31.765
NC_035091.1	8712951	.	A	G	.	.	MAF_USDA=6.471
NC_035091.1	8713126	.	C	A	.	.	MAF_INRAE=41.772;MAF_USDA=34.118
NC_035091.1	8713141	.	A	G	.	.	MAF_USDA=2.459
NC_035091.1	8713197	.	G	A	.	.	MAF_USDA=2.459
NC_035091.1	8713199	.	G	A	.	.	MAF_INRAE=13.291;MAF_USDA=7.377
NC_035091.1	8713210	.	C	T	.	.	MAF_INRAE=18.987;MAF_USDA=50.0
NC_035091.1	8713316	.	G	A	.	.	MAF_INRAE=18.987;MAF_USDA=41.667
NC_035091.1	8713348	.	G	T	.	.	MAF_INRAE=5.833;MAF_USDA=27.647
NC_035091.1	8713378	.	C	T	.	.	MAF_INRAE=13.291;MAF_USDA=17.059
NC_035091.1	8713424	.	C	G	.	.	MAF_USDA=3.279
NC_035091.1	8713460	.	A	C	.	.	MAF_INRAE=7.5;MAF_USDA=37.647
NC_035091.1	8713533	.	T	A	.	.	MAF_USDA=1.639
NC_035091.1	8713534	.	T	A	.	.	MAF_USDA=6.557
NC_035091.1	8713536	.	GA	GC	.	.	MAF_USDA=31.25
NC_035091.1	8713537	.	A	C	.	.	MAF_INRAE=11.667
NC_035091.1	8713623	.	T	C	.	.	MAF_INRAE=1.667;MAF_USDA=8.824
NC_035091.1	8713634	.	T	C	.	.	MAF_INRAE=25.949;MAF_USDA=8.235
NC_035091.1	8713758	.	A	C	.	.	MAF_USDA=4.118
NC_035091.1	8713774	.	G	A	.	.	MAF_USDA=2.459
NC_035091.1	8714063	.	C	T	.	.	MAF_USDA=35.294
NC_035091.1	8714174	.	T	A	.	.	MAF_USDA=10.0
NC_035091.1	8714175	.	C	T	.	.	MAF_USDA=1.639
NC_035091.1	8714209	.	C	T	.	.	MAF_USDA=10.417
NC_035091.1	8714224	.	G	A	.	.	MAF_USDA=3.279
NC_035091.1	8722554	.	T	A	.	.	MAF_USDA=4.918
NC_035091.1	8722602	.	G	T	.	.	MAF_INRAE=31.579;MAF_USDA=18.824
NC_035091.1	8722608	.	C	T	.	.	MAF_USDA=3.279
NC_035091.1	8722680	.	A	T	.	.	MAF_INRAE=5.263
NC_035091.1	8722724	.	A	C	.	.	MAF_INRAE=26.582;MAF_USDA=9.412
NC_035091.1	8722739	.	G	C	.	.	MAF_INRAE=27.215;MAF_USDA=9.412
NC_035091.1	8722755	.	T	G	.	.	MAF_INRAE=18.987;MAF_USDA=38.235
NC_035091.1	8722801	.	A	C	.	.	MAF_INRAE=18.987;MAF_USDA=38.235
NC_035091.1	8722802	.	T	A	.	.	MAF_USDA=1.639
NC_035091.1	8722803	.	G	T	.	.	MAF_INRAE=13.291;MAF_USDA=7.377
NC_035091.1	8722809	.	T	A	.	.	MAF_INRAE=39.873;MAF_USDA=33.529
NC_035091.1	8722819	.	A	T	.	.	MAF_USDA=1.639
NC_035091.1	8722837	.	A	C	.	.	MAF_INRAE=21.053;MAF_USDA=6.471
NC_035091.1	8722849	.	A	T	.	.	MAF_USDA=4.118
NC_035091.1	8722850	.	T	G	.	.	MAF_INRAE=21.519;MAF_USDA=7.059
NC_035091.1	8722857	.	G	A	.	.	MAF_USDA=1.639
NC_035091.1	8722936	.	A	T	.	.	MAF_INRAE=18.987;MAF_USDA=38.824
NC_035091.1	8722938	.	G	A	.	.	MAF_INRAE=14.167;MAF_USDA=3.279
NC_035091.1	8723020	.	G	A	.	.	MAF_INRAE=5.696
NC_035091.1	8723038	.	C	A	.	.	MAF_USDA=1.639
NC_035091.1	8723120	.	G	A	.	.	MAF_INRAE=5.833
NC_035091.1	8723134	.	G	T	.	.	MAF_INRAE=27.848;MAF_USDA=10.0
NC_035091.1	8723135	.	T	G	.	.	MAF_INRAE=4.167
NC_035091.1	8723150	.	C	T	.	.	MAF_INRAE=40.506;MAF_USDA=34.118
NC_035091.1	8723166	.	G	A	.	.	MAF_INRAE=18.354;MAF_USDA=37.059
NC_035091.1	8723205	.	C	A	.	.	MAF_INRAE=18.354;MAF_USDA=37.647
NC_035091.1	8723207	.	T	C	.	.	MAF_INRAE=27.848;MAF_USDA=10.0
NC_035091.1	8723233	.	C	A	.	.	MAF_INRAE=22.5;MAF_USDA=31.25
NC_035091.1	8723263	.	T	C	.	.	MAF_INRAE=27.215;MAF_USDA=10.0
NC_035091.1	8723272	.	C	G	.	.	MAF_USDA=12.353
NC_035091.1	8723346	.	G	C	.	.	MAF_INRAE=40.506;MAF_USDA=37.059
NC_035091.1	8723412	.	G	T	.	.	MAF_INRAE=13.291;MAF_USDA=5.294
NC_035091.1	8723422	.	C	T	.	.	MAF_USDA=42.353
NC_035091.1	8723423	.	G	A	.	.	MAF_USDA=15.294
NC_035091.1	8723436	.	T	C	.	.	MAF_USDA=6.471
NC_035091.1	8723450	.	G	A	.	.	MAF_INRAE=1.667;MAF_USDA=3.279
NC_035091.1	8723451	.	G	A	.	.	MAF_USDA=7.059
NC_035091.1	8723452	.	G	A	.	.	MAF_INRAE=1.667;MAF_USDA=3.279
NC_035091.1	8723509	.	C	T	.	.	MAF_INRAE=5.263;MAF_USDA=38.824
NC_035091.1	8723629	.	A	G	.	.	MAF_INRAE=13.291;MAF_USDA=2.459
NC_035091.1	8723656	.	T	C	.	.	MAF_USDA=4.118
NC_035091.1	8723657	.	A	G	.	.	MAF_USDA=3.279
NC_035091.1	8723708	.	C	A	.	.	MAF_INRAE=27.215;MAF_USDA=10.0
NC_035091.1	8723732	.	G	A	.	.	MAF_INRAE=13.291;MAF_USDA=16.471
NC_035091.1	8723828	.	T	A	.	.	MAF_USDA=6.471
NC_035091.1	8723896	.	A	C	.	.	MAF_INRAE=27.215;MAF_USDA=10.0
NC_035091.1	8723928	.	C	G	.	.	MAF_INRAE=27.215;MAF_USDA=10.0
NC_035091.1	8723967	.	T	C	.	.	MAF_INRAE=7.5;MAF_USDA=28.824
NC_035091.1	8723983	.	T	A	.	.	MAF_INRAE=27.215;MAF_USDA=10.588
NC_035091.1	8724127	.	C	T	.	.	MAF_INRAE=27.215;MAF_USDA=9.412
NC_035091.1	8724145	.	G	T	.	.	MAF_USDA=10.656
NC_035091.1	8724215	.	A	G	.	.	MAF_INRAE=27.215;MAF_USDA=9.412
NC_035091.1	8724225	.	C	T	.	.	MAF_INRAE=27.215;MAF_USDA=9.412
NC_035091.1	8724237	.	C	A	.	.	MAF_USDA=4.918
NC_035091.1	8724299	.	C	G	.	.	MAF_USDA=4.098
NC_035091.1	8724307	.	C	T	.	.	MAF_INRAE=6.667;MAF_USDA=35.882
NC_035091.1	8724314	.	T	G	.	.	MAF_USDA=4.118
NC_035091.1	8724369	.	G	A	.	.	MAF_INRAE=12.025;MAF_USDA=3.279
NC_035091.1	8724426	.	C	T	.	.	MAF_INRAE=27.215;MAF_USDA=10.0
NC_035091.1	8724479	.	T	C	.	.	MAF_USDA=2.459
NC_035091.1	8724523	.	C	T	.	.	MAF_INRAE=6.667;MAF_USDA=28.235
NC_035091.1	8724533	.	A	G	.	.	MAF_USDA=9.016
NC_035091.1	8724565	.	A	C	.	.	MAF_INRAE=27.215;MAF_USDA=10.0
NC_035091.1	8724652	.	C	A	.	.	MAF_USDA=2.459
NC_035091.1	8724670	.	G	A	.	.	MAF_USDA=4.706
NC_035091.1	8724816	.	C	T	.	.	MAF_INRAE=5.833
NC_035091.1	8724817	.	G	A	.	.	MAF_INRAE=25.316
NC_035091.1	8724887	.	G	C	.	.	MAF_INRAE=31.579;MAF_USDA=26.19
NC_035091.1	8724916	.	C	A	.	.	MAF_INRAE=25.949;MAF_USDA=10.0
NC_035091.1	8724940	.	C	T	.	.	MAF_USDA=1.639
NC_035091.1	8724951	.	T	G	.	.	MAF_USDA=5.882
NC_035091.1	8725131	.	A	G	.	.	MAF_USDA=5.738
NC_035091.1	8725138	.	C	T	.	.	MAF_INRAE=27.215;MAF_USDA=10.588
NC_035091.1	8725202	.	T	G	.	.	MAF_USDA=4.098
NC_035091.1	8725233	.	T	C	.	.	MAF_INRAE=21.053;MAF_USDA=4.706
NC_035091.1	8725234	.	T	A	.	.	MAF_USDA=4.098
NC_035091.1	8725249	.	C	T	.	.	MAF_INRAE=5.063;MAF_USDA=1.639
NC_035091.1	8725254	.	G	T	.	.	MAF_USDA=15.882
NC_035091.1	8725255	.	C	T	.	.	MAF_USDA=3.279
NC_035091.1	8725277	.	T	A	.	.	MAF_USDA=1.639
NC_035091.1	8725282	.	C	T	.	.	MAF_INRAE=26.582;MAF_USDA=9.412
NC_035091.1	8725298	.	T	G	.	.	MAF_INRAE=1.667;MAF_USDA=6.557
NC_035091.1	8725330	.	C	A	.	.	MAF_USDA=8.235
NC_035091.1	8725338	.	C	T	.	.	MAF_INRAE=27.215;MAF_USDA=10.0
NC_035091.1	8725364	.	A	G	.	.	MAF_USDA=1.639
NC_035091.1	8725379	.	G	C	.	.	MAF_USDA=1.639
NC_035091.1	8725393	.	T	A	.	.	MAF_INRAE=5.833;MAF_USDA=10.656
NC_035091.1	8725408	.	G	A	.	.	MAF_INRAE=25.949;MAF_USDA=10.0
NC_035091.1	8725541	.	A	C	.	.	MAF_INRAE=39.873;MAF_USDA=41.765
NC_035091.1	8725543	.	A	G	.	.	MAF_INRAE=39.167;MAF_USDA=41.765
NC_035091.1	8725544	.	G	A	.	.	MAF_INRAE=39.167;MAF_USDA=41.765
NC_035091.1	8725589	.	T	C	.	.	MAF_INRAE=31.013;MAF_USDA=16.471
NC_035091.1	8725618	.	T	C	.	.	MAF_INRAE=1.667;MAF_USDA=9.412
NC_035091.1	8725722	.	A	G	.	.	MAF_USDA=1.639
NC_035091.1	8725773	.	G	A	.	.	MAF_INRAE=31.013;MAF_USDA=15.882
NC_035091.1	8725777	.	T	C	.	.	MAF_USDA=1.639
NC_035091.1	8725841	.	G	T	.	.	MAF_INRAE=1.667;MAF_USDA=10.0
NC_035091.1	8725848	.	C	T	.	.	MAF_USDA=1.639
NC_035091.1	8725931	.	G	T	.	.	MAF_INRAE=32.911;MAF_USDA=39.412
NC_035091.1	8726012	.	A	G	.	.	MAF_USDA=5.882
NC_035091.1	8726021	.	A	C	.	.	MAF_USDA=1.639
NC_035091.1	8726027	.	T	A	.	.	MAF_USDA=1.639
NC_035091.1	8726070	.	G	C	.	.	MAF_INRAE=13.333
NC_035091.1	8726071	.	T	A	.	.	MAF_INRAE=13.333
NC_035091.1	8726074	.	C	T	.	.	MAF_INRAE=14.167
NC_035091.1	8726099	.	C	T	.	.	MAF_INRAE=30.38;MAF_USDA=37.059
NC_035091.1	8726109	.	G	T	.	.	MAF_USDA=14.754
NC_035091.1	8726128	.	T	A	.	.	MAF_INRAE=27.215;MAF_USDA=18.235
NC_035091.1	8726135	.	T	A	.	.	MAF_USDA=7.647
NC_035091.1	8726263	.	T	A	.	.	MAF_USDA=4.706
NC_035091.1	8726307	.	G	A	.	.	MAF_INRAE=31.579;MAF_USDA=45.882
NC_035091.1	8726377	.	C	A	.	.	MAF_INRAE=24.684
NC_035091.1	8726387	.	C	A	.	.	MAF_INRAE=6.329
NC_035091.1	8726436	.	T	G	.	.	MAF_INRAE=21.053
NC_035091.1	8726440	.	T	A	.	.	MAF_INRAE=31.579
NC_035091.1	8726605	.	G	C	.	.	MAF_USDA=4.167
NC_035091.1	8726663	.	T	A	.	.	MAF_INRAE=1.667
NC_035091.1	8726723	.	T	A	.	.	MAF_INRAE=26.582;MAF_USDA=10.0
NC_035091.1	8726785	.	G	T	.	.	MAF_INRAE=30.38;MAF_USDA=26.471
NC_035091.1	8726822	.	C	A	.	.	MAF_INRAE=27.215;MAF_USDA=10.0
NC_035091.1	8727026	.	T	G	.	.	MAF_INRAE=17.089;MAF_USDA=12.941
NC_035091.1	8727060	.	G	A	.	.	MAF_USDA=1.639
NC_035091.1	8727089	.	A	C	.	.	MAF_INRAE=4.43;MAF_USDA=3.529
NC_035091.1	8727285	.	C	T	.	.	MAF_USDA=2.459
NC_035091.1	8728169	.	A	G	.	.	MAF_INRAE=9.167;MAF_USDA=30.0
NC_035091.1	8728184	.	C	A	.	.	MAF_INRAE=34.81;MAF_USDA=23.529
NC_035091.1	8728351	.	C	G	.	.	MAF_INRAE=5.696;MAF_USDA=4.098
NC_035091.1	8728395	.	C	A	.	.	MAF_USDA=1.639
NC_035091.1	8728547	.	C	A	.	.	MAF_USDA=18.033
NC_035091.1	8728559	.	G	A	.	.	MAF_INRAE=25.316;MAF_USDA=9.412
NC_035091.1	8728631	.	C	A	.	.	MAF_INRAE=5.063;MAF_USDA=4.918
NC_035091.1	8728663	.	G	T	.	.	MAF_INRAE=1.667;MAF_USDA=1.639
NC_035091.1	8728668	.	G	T	.	.	MAF_INRAE=27.215;MAF_USDA=10.0
NC_035091.1	8728669	.	A	T	.	.	MAF_INRAE=29.167;MAF_USDA=9.412
NC_035091.1	8728690	.	G	A	.	.	MAF_INRAE=27.215;MAF_USDA=12.5
NC_035091.1	8728749	.	C	T	.	.	MAF_INRAE=6.667;MAF_USDA=3.279
NC_035091.1	8728751	.	C	T	.	.	MAF_USDA=3.279
NC_035091.1	8728758	.	C	G	.	.	MAF_INRAE=33.544;MAF_USDA=48.235
NC_035091.1	8728854	.	G	T	.	.	MAF_INRAE=30.38;MAF_USDA=15.882
NC_035091.1	8728952	.	A	T	.	.	MAF_INRAE=1.667
NC_035091.1	8729166	.	G	C	.	.	MAF_USDA=13.934
NC_035091.1	8729179	.	C	G	.	.	MAF_USDA=14.583
NC_035091.1	8729180	.	T	G	.	.	MAF_INRAE=28.481;MAF_USDA=22.941
NC_035091.1	8729227	.	T	A	.	.	MAF_INRAE=27.215;MAF_USDA=10.0
NC_035091.1	8729233	.	T	C	.	.	MAF_INRAE=1.667;MAF_USDA=6.471
NC_035091.1	8729419	.	A	G	.	.	MAF_INRAE=7.5;MAF_USDA=42.941
NC_035091.1	8729436	.	C	G	.	.	MAF_INRAE=29.747;MAF_USDA=25.294
NC_035091.1	8729447	.	C	A	.	.	MAF_INRAE=29.747;MAF_USDA=15.574
NC_035091.1	8729467	.	C	A	.	.	MAF_INRAE=21.053;MAF_USDA=41.803
NC_035091.1	8729473	.	G	A	.	.	MAF_INRAE=5.263;MAF_USDA=4.918
NC_035091.1	8729493	.	G	A	.	.	MAF_USDA=1.639
NC_035091.1	8729582	.	C	T	.	.	MAF_INRAE=5.696;MAF_USDA=4.918
NC_035091.1	8729599	.	G	A	.	.	MAF_INRAE=31.013;MAF_USDA=27.647
NC_035091.1	8729607	.	G	T	.	.	MAF_USDA=1.639
NC_035091.1	8729703	.	C	T	.	.	MAF_USDA=1.639
NC_035091.1	8729772	.	C	T	.	.	MAF_USDA=6.557
NC_035091.1	8729839	.	A	T	.	.	MAF_INRAE=7.5
NC_035091.1	8730267	.	G	A	.	.	MAF_USDA=7.738
NC_035091.1	8730305	.	T	C	.	.	MAF_USDA=16.471
NC_035091.1	8730323	.	T	G	.	.	MAF_USDA=15.882
NC_035091.1	8730325	.	T	C	.	.	MAF_USDA=25.294
NC_035091.1	8730351	.	A	T	.	.	MAF_USDA=2.459
NC_035091.1	8730359	.	A	C	.	.	MAF_USDA=15.476
NC_035091.1	8730522	.	T	A	.	.	MAF_USDA=1.639
NC_035091.1	8730530	.	A	C	.	.	MAF_USDA=2.459
NC_035091.1	8730630	.	C	T	.	.	MAF_INRAE=31.013;MAF_USDA=15.882
NC_035091.1	8730831	.	A	T	.	.	MAF_INRAE=29.114;MAF_USDA=25.294
NC_035091.1	8730855	.	G	A	.	.	MAF_USDA=10.417
NC_035091.1	8730865	.	G	T	.	.	MAF_USDA=1.639
NC_035091.1	8730899	.	T	G	.	.	MAF_INRAE=27.215;MAF_USDA=8.235
NC_035091.1	8730942	.	C	T	.	.	MAF_INRAE=27.215;MAF_USDA=25.294
NC_035091.1	8730960	.	C	T	.	.	MAF_INRAE=27.215;MAF_USDA=25.882
NC_035091.1	8730982	.	T	C	.	.	MAF_USDA=16.471
NC_035091.1	8731102	.	C	T	.	.	MAF_USDA=5.738
NC_035091.1	8731103	.	G	A	.	.	MAF_INRAE=5.696;MAF_USDA=4.918
NC_035091.1	8731164	.	C	T	.	.	MAF_INRAE=27.848;MAF_USDA=24.118
NC_035091.1	8731211	.	C	T	.	.	MAF_INRAE=31.013;MAF_USDA=16.471
NC_035091.1	8731216	.	C	T	.	.	MAF_INRAE=4.43;MAF_USDA=3.529
NC_035091.1	8731270	.	A	C	.	.	MAF_INRAE=12.025;MAF_USDA=3.279
NC_035091.1	8731317	.	C	T	.	.	MAF_INRAE=28.481;MAF_USDA=25.294
NC_035091.1	8731363	.	C	T	.	.	MAF_INRAE=1.667;MAF_USDA=7.059
NC_035091.1	8731390	.	C	T	.	.	MAF_INRAE=27.215;MAF_USDA=25.294
NC_035091.1	8731401	.	T	C	.	.	MAF_INRAE=26.582;MAF_USDA=10.0
NC_035091.1	8731435	.	C	T	.	.	MAF_INRAE=30.38;MAF_USDA=15.294
NC_035091.1	8731504	.	A	C	.	.	MAF_INRAE=27.848;MAF_USDA=25.294
NC_035091.1	8731575	.	T	C	.	.	MAF_INRAE=26.582;MAF_USDA=25.294
NC_035091.1	8731588	.	T	C	.	.	MAF_INRAE=27.215;MAF_USDA=26.471
NC_035091.1	8731609	.	G	C	.	.	MAF_INRAE=1.667;MAF_USDA=21.765
NC_035091.1	8731667	.	G	A	.	.	MAF_USDA=39.583
NC_035091.1	8731671	.	C	G	.	.	MAF_USDA=33.333
NC_035091.1	8731694	.	T	C	.	.	MAF_INRAE=5.833;MAF_USDA=9.836
NC_035091.1	8731700	.	G	T	.	.	MAF_INRAE=5.833;MAF_USDA=10.656
NC_035091.1	8731711	.	G	C	.	.	MAF_INRAE=36.667;MAF_USDA=43.529
NC_035091.1	8731713	.	A	T	.	.	MAF_INRAE=5.833;MAF_USDA=9.836
NC_035091.1	8731719	.	G	A	.	.	MAF_INRAE=5.833;MAF_USDA=19.412
NC_035091.1	8731726	.	G	A	.	.	MAF_INRAE=1.667;MAF_USDA=1.639
NC_035091.1	8731730	.	G	A	.	.	MAF_INRAE=28.481;MAF_USDA=37.5
NC_035091.1	8731734	.	A	C	.	.	MAF_USDA=4.098
NC_035091.1	8731741	.	A	T	.	.	MAF_INRAE=28.333;MAF_USDA=47.917
NC_035091.1	8731745	.	G	C	.	.	MAF_USDA=9.836
NC_035091.1	8731750	.	T	C	.	.	MAF_INRAE=30.833;MAF_USDA=35.294
NC_035091.1	8731751	.	T	G	.	.	MAF_USDA=9.836
NC_035091.1	8731752	.	C	A	.	.	MAF_USDA=9.836
NC_035091.1	8731753	.	C	T	.	.	MAF_USDA=15.574
NC_035091.1	8731754	.	C	T	.	.	MAF_USDA=9.836
NC_035091.1	8731759	.	C	G	.	.	MAF_USDA=2.459
NC_035091.1	8731765	.	G	T	.	.	MAF_INRAE=1.667;MAF_USDA=7.059
NC_035091.1	8731773	.	T	A	.	.	MAF_INRAE=5.0;MAF_USDA=9.836
NC_035091.1	8731787	.	G	T	.	.	MAF_INRAE=5.0;MAF_USDA=9.836
NC_035091.1	8731792	.	T	A	.	.	MAF_INRAE=5.0;MAF_USDA=11.765
NC_035091.1	8731803	.	T	A	.	.	MAF_USDA=14.754
NC_035091.1	8731809	.	G	A	.	.	MAF_INRAE=4.167;MAF_USDA=10.656
NC_035091.1	8731814	.	C	T	.	.	MAF_USDA=16.393
NC_035091.1	8731820	.	A	G	.	.	MAF_INRAE=4.167;MAF_USDA=9.836
NC_035091.1	8731864	.	A	G	.	.	MAF_INRAE=30.833;MAF_USDA=39.583
NC_035091.1	8731907	.	C	G	.	.	MAF_INRAE=27.848;MAF_USDA=9.412
NC_035091.1	8731939	.	G	A	.	.	MAF_INRAE=5.696;MAF_USDA=6.557
NC_035091.1	8732027	.	T	A	.	.	MAF_INRAE=28.481;MAF_USDA=31.176
NC_035091.1	8732063	.	G	C	.	.	MAF_USDA=5.738
NC_035091.1	8732111	.	A	T	.	.	MAF_INRAE=1.667;MAF_USDA=21.176
NC_035091.1	8732254	.	C	A	.	.	MAF_INRAE=27.215;MAF_USDA=10.0
NC_035091.1	8732284	.	G	A	.	.	MAF_INRAE=36.076;MAF_USDA=33.529
NC_035091.1	8732313	.	A	C	.	.	MAF_INRAE=36.709;MAF_USDA=20.0
NC_035091.1	8732337	.	G	T	.	.	MAF_USDA=3.279
NC_035091.1	8732363	.	A	G	.	.	MAF_INRAE=36.076;MAF_USDA=42.353
NC_035091.1	8732378	.	G	A	.	.	MAF_USDA=8.235
NC_035091.1	8732392	.	G	A	.	.	MAF_USDA=1.639
NC_035091.1	8732395	.	G	A	.	.	MAF_INRAE=31.013;MAF_USDA=15.294
NC_035091.1	8732407	.	C	A	.	.	MAF_INRAE=35.443;MAF_USDA=42.941
NC_035091.1	8732426	.	T	G	.	.	MAF_USDA=12.5
NC_035091.1	8732450	.	C	T	.	.	MAF_USDA=18.852
NC_035091.1	8732464	.	G	T	.	.	MAF_INRAE=5.696;MAF_USDA=23.77
NC_035091.1	8732486	.	A	G	.	.	MAF_INRAE=5.696;MAF_USDA=5.738
NC_035091.1	8732500	.	T	G	.	.	MAF_INRAE=5.263
NC_035091.1	8732522	.	C	A	.	.	MAF_INRAE=5.696;MAF_USDA=5.738
NC_035091.1	8732557	.	T	C	.	.	MAF_INRAE=36.709;MAF_USDA=42.941
NC_035091.1	8732606	.	T	A	.	.	MAF_INRAE=36.709;MAF_USDA=42.941
NC_035091.1	8732614	.	C	T	.	.	MAF_USDA=1.667
NC_035091.1	8732615	.	G	A	.	.	MAF_INRAE=1.667;MAF_USDA=7.738
NC_035091.1	8732629	.	A	G	.	.	MAF_INRAE=42.405;MAF_USDA=38.235
NC_035091.1	8732638	.	C	T	.	.	MAF_INRAE=35.443;MAF_USDA=35.294
NC_035091.1	8732651	.	C	A	.	.	MAF_USDA=3.279
NC_035091.1	8732652	.	C	G	.	.	MAF_INRAE=40.506;MAF_USDA=40.0
NC_035091.1	8732682	.	T	G	.	.	MAF_USDA=1.639
NC_035091.1	8732732	.	C	A	.	.	MAF_INRAE=31.013;MAF_USDA=9.412
NC_035091.1	8732742	.	G	T	.	.	MAF_INRAE=5.696;MAF_USDA=1.639
NC_035091.1	8732762	.	C	A	.	.	MAF_INRAE=5.833;MAF_USDA=3.279
NC_035091.1	8732767	.	T	A	.	.	MAF_USDA=8.197
NC_035091.1	8732849	.	T	A	.	.	MAF_INRAE=25.949;MAF_USDA=9.412
NC_035091.1	8732858	.	G	T	.	.	MAF_USDA=4.098
NC_035091.1	8732899	.	A	G	.	.	MAF_INRAE=5.833
NC_035091.1	8732932	.	C	T	.	.	MAF_USDA=1.639
NC_035091.1	8732935	.	T	A	.	.	MAF_INRAE=30.38;MAF_USDA=15.294
NC_035091.1	8732936	.	A	T	.	.	MAF_USDA=1.639
NC_035091.1	8732958	.	G	T	.	.	MAF_INRAE=5.833;MAF_USDA=10.656
NC_035091.1	8733009	.	C	G	.	.	MAF_INRAE=5.833;MAF_USDA=10.656
NC_035091.1	8733038	.	C	T	.	.	MAF_INRAE=5.833;MAF_USDA=10.656
NC_035091.1	8733094	.	C	T	.	.	MAF_USDA=8.197
NC_035091.1	8733203	.	A	T	.	.	MAF_USDA=3.279
NC_035091.1	8733222	.	A	C	.	.	MAF_USDA=2.459
NC_035091.1	8733238	.	G	T	.	.	MAF_USDA=2.459
NC_035091.1	8733250	.	C	A	.	.	MAF_INRAE=43.671;MAF_USDA=42.353
NC_035091.1	8733258	.	C	A	.	.	MAF_USDA=6.557
NC_035091.1	8733268	.	T	C	.	.	MAF_INRAE=34.81;MAF_USDA=24.118
NC_035091.1	8733271	.	G	T	.	.	MAF_INRAE=1.667;MAF_USDA=4.098
NC_035091.1	8733291	.	T	C	.	.	MAF_INRAE=41.139;MAF_USDA=35.882
NC_035091.1	8733329	.	T	G	.	.	MAF_INRAE=40.506;MAF_USDA=31.176
NC_035091.1	8733338	.	A	T	.	.	MAF_INRAE=12.025;MAF_USDA=8.824
NC_035091.1	8733344	.	A	G	.	.	MAF_INRAE=12.025;MAF_USDA=15.574
NC_035091.1	8733350	.	T	G	.	.	MAF_INRAE=12.025;MAF_USDA=9.016
NC_035091.1	8733351	.	C	T	.	.	MAF_INRAE=14.167;MAF_USDA=9.016
NC_035091.1	8733441	.	A	C	.	.	MAF_USDA=1.639
NC_035091.1	8733445	.	C	G	.	.	MAF_INRAE=25.949;MAF_USDA=12.941
NC_035091.1	8733451	.	C	T	.	.	MAF_INRAE=39.873;MAF_USDA=33.529
NC_035091.1	8733459	.	G	T	.	.	MAF_USDA=4.762
NC_035091.1	8733461	.	T	G	.	.	MAF_USDA=17.262
NC_035091.1	8733463	.	G	T	.	.	MAF_USDA=17.262
NC_035091.1	8733489	.	C	A	.	.	MAF_INRAE=13.924;MAF_USDA=24.706
NC_035091.1	8733521	.	A	T	.	.	MAF_USDA=3.279
NC_035091.1	8733522	.	T	C	.	.	MAF_USDA=3.279
NC_035091.1	8733523	.	A	T	.	.	MAF_USDA=3.279
NC_035091.1	8733547	.	C	T	.	.	MAF_INRAE=31.646;MAF_USDA=21.176
NC_035091.1	8733589	.	A	G	.	.	MAF_USDA=2.459
NC_035091.1	8733702	.	T	C	.	.	MAF_USDA=13.934
NC_035091.1	8733769	.	G	A	.	.	MAF_INRAE=27.215;MAF_USDA=9.412
NC_035091.1	8733782	.	G	T	.	.	MAF_USDA=2.459
NC_035091.1	8733795	.	G	C	.	.	MAF_INRAE=27.215;MAF_USDA=8.824
NC_035091.1	8733865	.	T	C	.	.	MAF_USDA=17.213
NC_035091.1	8733870	.	T	A	.	.	MAF_INRAE=1.667;MAF_USDA=14.118
NC_035091.1	8733910	.	C	T	.	.	MAF_USDA=3.279
NC_035091.1	8733973	.	C	A	.	.	MAF_INRAE=14.557;MAF_USDA=6.471
NC_035091.1	8733975	.	T	G	.	.	MAF_INRAE=1.667;MAF_USDA=7.059
NC_035091.1	8733984	.	A	C	.	.	MAF_INRAE=5.0;MAF_USDA=8.235
NC_035091.1	8734004	.	C	A	.	.	MAF_USDA=1.639
NC_035091.1	8734044	.	T	A	.	.	MAF_USDA=1.639
NC_035091.1	8734065	.	A	C	.	.	MAF_INRAE=26.582;MAF_USDA=10.0
NC_035091.1	8734210	.	C	T	.	.	MAF_USDA=4.918
NC_035091.1	8734211	.	C	T	.	.	MAF_USDA=4.918
NC_035091.1	8734215	.	T	G	.	.	MAF_USDA=4.918
NC_035091.1	8734217	.	A	C	.	.	MAF_INRAE=1.667;MAF_USDA=4.918
NC_035091.1	8734255	.	T	G	.	.	MAF_USDA=1.639
NC_035091.1	8734266	.	A	C	.	.	MAF_INRAE=6.667;MAF_USDA=32.353
NC_035091.1	8734280	.	G	A	.	.	MAF_INRAE=29.114;MAF_USDA=28.235
NC_035091.1	8734288	.	T	G	.	.	MAF_USDA=10.0
NC_035091.1	8734304	.	A	T	.	.	MAF_INRAE=5.833
NC_035091.1	8734308	.	T	G	.	.	MAF_INRAE=37.975;MAF_USDA=24.706
NC_035091.1	8734315	.	T	A	.	.	MAF_INRAE=5.833;MAF_USDA=2.459
NC_035091.1	8734318	.	C	T	.	.	MAF_USDA=3.529
NC_035091.1	8734336	.	A	T	.	.	MAF_INRAE=5.833;MAF_USDA=7.377
NC_035091.1	8734406	.	A	G	.	.	MAF_INRAE=6.962;MAF_USDA=12.295
NC_035091.1	8734421	.	A	C	.	.	MAF_INRAE=17.722;MAF_USDA=5.738
NC_035091.1	8734425	.	C	T	.	.	MAF_USDA=8.197
NC_035091.1	8734465	.	T	G	.	.	MAF_INRAE=19.62;MAF_USDA=15.294
NC_035091.1	8734535	.	G	T	.	.	MAF_USDA=1.639
NC_035091.1	8734566	.	T	G	.	.	MAF_INRAE=25.949;MAF_USDA=11.765
NC_035091.1	8734575	.	T	C	.	.	MAF_USDA=5.738
NC_035091.1	8734595	.	A	C	.	.	MAF_INRAE=21.053;MAF_USDA=5.294
NC_035091.1	8734643	.	C	T	.	.	MAF_INRAE=1.667;MAF_USDA=9.412
NC_035091.1	8734655	.	T	C	.	.	MAF_INRAE=1.667;MAF_USDA=8.824
NC_035091.1	8734731	.	G	A	.	.	MAF_USDA=5.738
NC_035091.1	8734739	.	T	C	.	.	MAF_INRAE=12.025;MAF_USDA=9.836
NC_035091.1	8734752	.	T	A	.	.	MAF_INRAE=1.667
NC_035091.1	8734779	.	C	T	.	.	MAF_USDA=4.918
NC_035091.1	8734795	.	C	G	.	.	MAF_USDA=3.279
NC_035091.1	8734799	.	G	T	.	.	MAF_USDA=3.279
NC_035091.1	8734800	.	A	G	.	.	MAF_USDA=3.279
NC_035091.1	8734805	.	G	A	.	.	MAF_USDA=3.279
NC_035091.1	8734812	.	T	C	.	.	MAF_INRAE=1.667;MAF_USDA=7.647
NC_035091.1	8734814	.	T	G	.	.	MAF_INRAE=1.667;MAF_USDA=7.647
NC_035091.1	8734820	.	C	T	.	.	MAF_INRAE=1.667;MAF_USDA=7.647
NC_035091.1	8734883	.	A	G	.	.	MAF_INRAE=12.025;MAF_USDA=16.471
NC_035091.1	8734896	.	T	G	.	.	MAF_USDA=6.471
NC_035091.1	8734898	.	A	T	.	.	MAF_USDA=6.471
NC_035091.1	8735004	.	C	T	.	.	MAF_INRAE=21.053
NC_035091.1	8735139	.	C	A	.	.	MAF_INRAE=27.215;MAF_USDA=9.412
NC_035091.1	8735206	.	C	T	.	.	MAF_USDA=3.279
NC_035091.1	8735214	.	C	A	.	.	MAF_USDA=1.667
NC_035091.1	8735230	.	G	T	.	.	MAF_USDA=7.647
NC_035091.1	8735359	.	C	T	.	.	MAF_INRAE=12.025;MAF_USDA=3.279
NC_035091.1	8735496	.	G	T	.	.	MAF_USDA=7.647
NC_035091.1	8735716	.	C	T	.	.	MAF_INRAE=1.667
NC_035091.1	8735902	.	C	A	.	.	MAF_USDA=1.639
NC_035091.1	8735903	.	T	A	.	.	MAF_USDA=27.647
NC_035091.1	8735904	.	G	C	.	.	MAF_USDA=28.235
NC_035091.1	8735908	.	C	G	.	.	MAF_INRAE=5.833;MAF_USDA=27.647
NC_035091.1	8735910	.	C	A	.	.	MAF_INRAE=5.833;MAF_USDA=28.235
NC_035091.1	8735911	.	A	C	.	.	MAF_INRAE=5.833;MAF_USDA=30.0
NC_035091.1	8736064	.	C	T	.	.	MAF_INRAE=31.013;MAF_USDA=29.762
NC_035091.1	8736084	.	G	T	.	.	MAF_INRAE=6.962;MAF_USDA=2.459
NC_035091.1	8736211	.	A	G	.	.	MAF_USDA=4.706
NC_035091.1	8736313	.	C	T	.	.	MAF_USDA=3.279
NC_035091.1	8736406	.	A	G	.	.	MAF_USDA=10.0
NC_035091.1	8736433	.	C	T	.	.	MAF_USDA=34.118
NC_035091.1	8736461	.	G	C	.	.	MAF_USDA=2.459
NC_035091.1	8736515	.	C	A	.	.	MAF_INRAE=31.579;MAF_USDA=10.588
NC_035091.1	8736520	.	A	C	.	.	MAF_USDA=11.765
NC_035091.1	8736566	.	A	G	.	.	MAF_USDA=10.417
NC_035091.1	8736570	.	A	G	.	.	MAF_USDA=10.417
NC_035091.1	8738014	.	C	A	.	.	MAF_USDA=20.833
NC_035091.1	8738084	.	C	T	.	.	MAF_USDA=1.639
NC_035091.1	8738148	.	G	T	.	.	MAF_INRAE=3.797;MAF_USDA=10.417
NC_035091.1	8738213	.	G	A	.	.	MAF_INRAE=5.833;MAF_USDA=11.765
NC_035091.1	8738244	.	T	G	.	.	MAF_INRAE=27.215;MAF_USDA=22.353
NC_035091.1	8738270	.	A	G	.	.	MAF_USDA=2.459
NC_035091.1	8738278	.	C	T	.	.	MAF_INRAE=13.291;MAF_USDA=7.377
NC_035091.1	8738307	.	A	C	.	.	MAF_INRAE=27.215;MAF_USDA=22.353
NC_035091.1	8738568	.	G	A	.	.	MAF_INRAE=31.579;MAF_USDA=47.024
NC_035091.1	8738572	.	A	G	.	.	MAF_USDA=15.476
NC_035091.1	8738579	.	C	A	.	.	MAF_INRAE=21.053;MAF_USDA=20.0
NC_035091.1	8738609	.	C	A	.	.	MAF_INRAE=1.667
NC_035091.1	8738664	.	C	T	.	.	MAF_INRAE=27.215;MAF_USDA=22.353
NC_035091.1	8738722	.	A	G	.	.	MAF_INRAE=5.0;MAF_USDA=7.647
NC_035091.1	8738747	.	T	G	.	.	MAF_INRAE=27.215;MAF_USDA=22.353
NC_035091.1	8738778	.	G	T	.	.	MAF_USDA=1.639
NC_035091.1	8738863	.	T	G	.	.	MAF_USDA=9.412
NC_035091.1	8738999	.	G	A	.	.	MAF_USDA=3.279
NC_035091.1	8739003	.	T	C	.	.	MAF_INRAE=21.053;MAF_USDA=4.706
NC_035091.1	8739137	.	G	A	.	.	MAF_USDA=8.235
NC_035091.1	8739210	.	G	A	.	.	MAF_USDA=4.118
NC_035091.1	8739211	.	G	A	.	.	MAF_USDA=15.294
NC_035091.1	8739223	.	T	C	.	.	MAF_USDA=15.574
NC_035091.1	8739299	.	A	C	.	.	MAF_USDA=4.167
NC_035091.1	8739333	.	T	G	.	.	MAF_INRAE=2.5;MAF_USDA=41.176
NC_035091.1	8739383	.	T	C	.	.	MAF_INRAE=25.949;MAF_USDA=18.235
NC_035091.1	8739408	.	A	C	.	.	MAF_INRAE=4.167;MAF_USDA=6.557
NC_035091.1	8739426	.	T	G	.	.	MAF_INRAE=4.167
NC_035091.1	8739500	.	C	G	.	.	MAF_USDA=1.639
NC_035091.1	8739575	.	G	C	.	.	MAF_USDA=1.639
NC_035091.1	8739707	.	C	G	.	.	MAF_USDA=1.667
NC_035091.1	8740401	.	T	C	.	.	MAF_INRAE=11.667
NC_035091.1	8740579	.	A	G	.	.	MAF_INRAE=1.667
NC_035091.1	8740584	.	A	T	.	.	MAF_INRAE=1.667
NC_035091.1	8740585	.	G	T	.	.	MAF_INRAE=1.667
NC_035091.1	8740640	.	T	C	.	.	MAF_INRAE=1.667;MAF_USDA=9.836
NC_035091.1	8740700	.	G	T	.	.	MAF_INRAE=21.053;MAF_USDA=13.529
NC_035091.1	8740778	.	C	T	.	.	MAF_USDA=4.167
NC_035091.1	8740823	.	A	G	.	.	MAF_INRAE=5.0;MAF_USDA=29.518
NC_035091.1	8740836	.	C	T	.	.	MAF_INRAE=1.667;MAF_USDA=1.695
NC_035091.1	8740884	.	C	T	.	.	MAF_INRAE=21.053;MAF_USDA=5.952
NC_035091.1	8740938	.	C	T	.	.	MAF_INRAE=3.333;MAF_USDA=34.524
NC_035091.1	8740992	.	A	C	.	.	MAF_INRAE=1.667;MAF_USDA=11.475
NC_035091.1	8741044	.	C	A	.	.	MAF_INRAE=5.696;MAF_USDA=1.639
NC_035091.1	8741073	.	T	A	.	.	MAF_INRAE=31.646;MAF_USDA=34.524
NC_035091.1	8741075	.	T	C	.	.	MAF_INRAE=15.0;MAF_USDA=17.857
NC_035091.1	8741078	.	T	A	.	.	MAF_INRAE=36.667;MAF_USDA=50.0
NC_035091.1	8741178	.	T	A	.	.	MAF_INRAE=5.0;MAF_USDA=21.176
NC_035091.1	8741242	.	C	T	.	.	MAF_USDA=2.941
NC_035091.1	8741251	.	C	T	.	.	MAF_USDA=8.197
NC_035091.1	8741252	.	C	T	.	.	MAF_USDA=8.197
NC_035091.1	8741271	.	C	T	.	.	MAF_INRAE=5.0;MAF_USDA=20.0
NC_035091.1	8741295	.	A	G	.	.	MAF_INRAE=15.0
NC_035091.1	8741299	.	T	G	.	.	MAF_INRAE=1.667;MAF_USDA=3.529
NC_035091.1	8741304	.	G	T	.	.	MAF_USDA=1.639
NC_035091.1	8741308	.	C	T	.	.	MAF_USDA=1.639
NC_035091.1	8741310	.	A	C	.	.	MAF_INRAE=32.278;MAF_USDA=43.529
NC_035091.1	8741311	.	C	T	.	.	MAF_INRAE=5.0;MAF_USDA=8.235
NC_035091.1	8741337	.	A	C	.	.	MAF_INRAE=37.975;MAF_USDA=36.31
NC_035091.1	8741345	.	T	A	.	.	MAF_INRAE=27.215;MAF_USDA=17.857
NC_035091.1	8741350	.	G	A	.	.	MAF_INRAE=6.962;MAF_USDA=5.357
NC_035091.1	8741357	.	A	G	.	.	MAF_INRAE=27.215;MAF_USDA=14.881
NC_035091.1	8741441	.	T	G	.	.	MAF_INRAE=1.667
NC_035091.1	8741446	.	G	A	.	.	MAF_USDA=8.696
NC_035091.1	8741485	.	C	A	.	.	MAF_INRAE=22.785;MAF_USDA=42.857
NC_035091.1	8741501	.	A	C	.	.	MAF_INRAE=1.667
NC_035091.1	8741544	.	A	C	.	.	MAF_INRAE=25.949;MAF_USDA=26.19
NC_035091.1	8741545	.	G	A	.	.	MAF_INRAE=15.0;MAF_USDA=17.262
NC_035091.1	8741578	.	G	A	.	.	MAF_USDA=3.571
NC_035091.1	8741580	.	G	A	.	.	MAF_INRAE=18.987;MAF_USDA=15.476
NC_035091.1	8741593	.	C	G	.	.	MAF_INRAE=12.025;MAF_USDA=7.377
NC_035091.1	8741602	.	A	C	.	.	MAF_INRAE=18.354;MAF_USDA=15.476
NC_035091.1	8741604	.	G	T	.	.	MAF_USDA=1.639
NC_035091.1	8741621	.	T	C	.	.	MAF_INRAE=36.076;MAF_USDA=27.381
NC_035091.1	8741627	.	T	A	.	.	MAF_USDA=4.762
NC_035091.1	8741628	.	T	C	.	.	MAF_USDA=5.738
NC_035091.1	8741643	.	A	T	.	.	MAF_USDA=8.197
NC_035091.1	8741659	.	G	T	.	.	MAF_USDA=1.639
NC_035091.1	8741700	.	G	A	.	.	MAF_INRAE=5.696;MAF_USDA=1.639
NC_035091.1	8741702	.	A	C	.	.	MAF_INRAE=34.177;MAF_USDA=20.833
NC_035091.1	8741803	.	A	G	.	.	MAF_INRAE=31.646;MAF_USDA=8.333
NC_035091.1	8741807	.	C	A	.	.	MAF_USDA=4.098
NC_035091.1	8741821	.	T	A	.	.	MAF_INRAE=2.532;MAF_USDA=8.824
NC_035091.1	8741863	.	G	T	.	.	MAF_USDA=12.295
NC_035091.1	8741979	.	C	A	.	.	MAF_INRAE=11.392;MAF_USDA=4.098
NC_035091.1	8741981	.	A	C	.	.	MAF_USDA=5.738
NC_035091.1	8741995	.	G	T	.	.	MAF_INRAE=5.696;MAF_USDA=1.639
NC_035091.1	8742022	.	G	A	.	.	MAF_INRAE=25.949;MAF_USDA=7.647
NC_035091.1	8742121	.	C	T	.	.	MAF_INRAE=41.772;MAF_USDA=45.294
NC_035091.1	8742249	.	G	T	.	.	MAF_USDA=12.5
NC_035091.1	8742334	.	T	G	.	.	MAF_INRAE=27.215;MAF_USDA=10.0
NC_035091.1	8742367	.	T	C	.	.	MAF_USDA=3.279
NC_035091.1	8744454	.	C	A	.	.	MAF_USDA=33.735
NC_035091.1	8744457	.	A	T	.	.	MAF_USDA=33.735
NC_035091.1	8744459	.	T	C	.	.	MAF_USDA=33.133
NC_035091.1	8744463	.	T	A	.	.	MAF_USDA=33.735
NC_035091.1	8744515	.	A	T	.	.	MAF_USDA=32.353
NC_035091.1	8744523	.	A	G	.	.	MAF_INRAE=31.579;MAF_USDA=21.176
NC_035091.1	8744582	.	G	T	.	.	MAF_INRAE=10.526;MAF_USDA=1.639
NC_035091.1	8744587	.	T	C	.	.	MAF_USDA=1.639
NC_035091.1	8744608	.	C	T,*	.	.	MAF_INRAE=10.526
NC_035091.1	8744650	.	C	T	.	.	MAF_USDA=31.25
NC_035091.1	8744680	.	A	G	.	.	MAF_USDA=37.5
NC_035091.1	8744681	.	T	G	.	.	MAF_USDA=36.905
NC_035091.1	8744714	.	A	G	.	.	MAF_INRAE=36.667;MAF_USDA=35.294
NC_035091.1	8744717	.	A	T	.	.	MAF_USDA=1.639
NC_035091.1	8744764	.	C	A	.	.	MAF_USDA=2.459
NC_035091.1	8744839	.	G	T	.	.	MAF_INRAE=5.0;MAF_USDA=1.639
NC_035091.1	8744879	.	G	T	.	.	MAF_INRAE=45.57;MAF_USDA=33.529
NC_035091.1	8744926	.	G	A	.	.	MAF_INRAE=44.304;MAF_USDA=33.529
NC_035091.1	8745001	.	T	G	.	.	MAF_INRAE=44.937;MAF_USDA=32.941
NC_035091.1	8745038	.	G	T	.	.	MAF_INRAE=30.38;MAF_USDA=20.588
NC_035091.1	8745052	.	G	A	.	.	MAF_USDA=10.656
NC_035091.1	8745087	.	G	C	.	.	MAF_INRAE=45.57;MAF_USDA=33.529
NC_035091.1	8745092	.	G	T	.	.	MAF_INRAE=11.392;MAF_USDA=3.279
NC_035091.1	8745156	.	A	T	.	.	MAF_USDA=4.918
NC_035091.1	8745199	.	C	A	.	.	MAF_INRAE=46.835;MAF_USDA=24.706
NC_035091.1	8745216	.	G	T	.	.	MAF_INRAE=45.57;MAF_USDA=31.765
NC_035091.1	8745246	.	G	T	.	.	MAF_INRAE=11.392;MAF_USDA=4.918
NC_035091.1	8745279	.	C	T	.	.	MAF_INRAE=21.053;MAF_USDA=4.706
NC_035091.1	8745341	.	C	T	.	.	MAF_INRAE=45.57;MAF_USDA=32.941
NC_035091.1	8745377	.	C	T	.	.	MAF_INRAE=45.57;MAF_USDA=32.941
NC_035091.1	8745447	.	G	A	.	.	MAF_INRAE=45.57;MAF_USDA=32.941
NC_035091.1	8745460	.	A	G	.	.	MAF_INRAE=45.57;MAF_USDA=32.941
NC_035091.1	8745501	.	T	G	.	.	MAF_USDA=1.639
NC_035091.1	8745550	.	G	A	.	.	MAF_INRAE=25.949;MAF_USDA=2.353
NC_035091.1	8745575	.	G	A	.	.	MAF_USDA=1.639
NC_035091.1	8745614	.	A	T	.	.	MAF_INRAE=45.57;MAF_USDA=33.529
NC_035091.1	8745650	.	C	A	.	.	MAF_INRAE=45.57;MAF_USDA=31.765
NC_035091.1	8745680	.	C	G	.	.	MAF_INRAE=35.443;MAF_USDA=21.176
NC_035091.1	8745761	.	G	T	.	.	MAF_INRAE=11.392;MAF_USDA=4.918
NC_035091.1	8745773	.	G	C	.	.	MAF_INRAE=44.937;MAF_USDA=32.353
NC_035091.1	8745780	.	T	C	.	.	MAF_INRAE=44.937;MAF_USDA=32.941
NC_035091.1	8745792	.	C	T	.	.	MAF_USDA=1.639
NC_035091.1	8745805	.	C	A	.	.	MAF_INRAE=1.667
NC_035091.1	8745866	.	G	A	.	.	MAF_USDA=1.639
NC_035091.1	8745900	.	C	T	.	.	MAF_USDA=4.098
NC_035091.1	8746008	.	C	A	.	.	MAF_USDA=9.836
NC_035091.1	8746158	.	A	G	.	.	MAF_USDA=31.25
NC_035091.1	8747931	.	A	G	.	.	MAF_USDA=10.0
NC_035091.1	8747943	.	G	A	.	.	MAF_USDA=1.639
NC_035091.1	8747944	.	C	A	.	.	MAF_USDA=1.639
NC_035091.1	8748052	.	C	T	.	.	MAF_USDA=10.417
NC_035091.1	8748068	.	A	G	.	.	MAF_INRAE=41.139;MAF_USDA=13.529
NC_035091.1	8748155	.	A	T	.	.	MAF_INRAE=31.646;MAF_USDA=14.118
NC_035091.1	8748175	.	C	A	.	.	MAF_INRAE=1.667;MAF_USDA=1.639
NC_035091.1	8748229	.	G	T	.	.	MAF_INRAE=11.392;MAF_USDA=13.934
NC_035091.1	8748250	.	C	T	.	.	MAF_INRAE=5.063;MAF_USDA=5.882
NC_035091.1	8748277	.	C	A	.	.	MAF_USDA=15.882
NC_035091.1	8748285	.	C	T	.	.	MAF_INRAE=7.595;MAF_USDA=10.588
NC_035091.1	8748287	.	A	G	.	.	MAF_INRAE=28.333;MAF_USDA=40.0
NC_035091.1	8748350	.	G	T	.	.	MAF_USDA=2.459
NC_035091.1	8748448	.	C	T	.	.	MAF_USDA=4.918
NC_035091.1	8748457	.	T	G	.	.	MAF_INRAE=5.063;MAF_USDA=7.647
NC_035091.1	8748527	.	C	T	.	.	MAF_USDA=4.098
NC_035091.1	8748750	.	G	C	.	.	MAF_USDA=1.639
NC_035091.1	8748799	.	C	T	.	.	MAF_USDA=1.667
NC_035091.1	8748809	.	G	T	.	.	MAF_USDA=4.167
NC_035091.1	8748812	.	T	G	.	.	MAF_USDA=10.833
NC_035091.1	8748813	.	A	T	.	.	MAF_USDA=10.0
NC_035091.1	8748814	.	T	C	.	.	MAF_INRAE=2.5;MAF_USDA=3.571
NC_035091.1	8748845	.	T	C	.	.	MAF_USDA=4.31
NC_035091.1	8748885	.	G	C	.	.	MAF_USDA=16.667
NC_035091.1	8748888	.	T	C	.	.	MAF_USDA=14.583
NC_035091.1	8748907	.	T	C	.	.	MAF_USDA=12.5
NC_035091.1	8748919	.	T	C	.	.	MAF_USDA=6.25
NC_035091.1	8748938	.	T	C	.	.	MAF_USDA=8.333
NC_035091.1	8748967	.	T	G	.	.	MAF_USDA=14.286
NC_035091.1	8748968	.	A	T	.	.	MAF_INRAE=5.263;MAF_USDA=17.262
NC_035091.1	8748981	.	C	T	.	.	MAF_USDA=9.167
NC_035091.1	8748992	.	T	A	.	.	MAF_USDA=1.667
NC_035091.1	8749028	.	A	C	.	.	MAF_USDA=1.667
NC_035091.1	8749029	.	A	C	.	.	MAF_USDA=38.69
NC_035091.1	8749072	.	C	A	.	.	MAF_USDA=8.333
NC_035091.1	8749094	.	A	T	.	.	MAF_INRAE=20.253;MAF_USDA=35.119
NC_035091.1	8749097	.	T	C	.	.	MAF_USDA=8.333
NC_035091.1	8749163	.	T	A	.	.	MAF_USDA=4.918
NC_035091.1	8749173	.	T	A	.	.	MAF_INRAE=32.911;MAF_USDA=11.765
NC_035091.1	8749195	.	CAGACGGTAGGCAATTAAGGTCACA	CAGACGGTAGGCAATTAAGGTCACT	.	.	MAF_USDA=4.167
NC_035091.1	8749219	.	A	T	.	.	MAF_USDA=4.098
NC_035091.1	8749287	.	C	G	.	.	MAF_INRAE=33.544;MAF_USDA=13.095
NC_035091.1	8749362	.	G	T	.	.	MAF_USDA=2.941
NC_035091.1	8749380	.	T	G	.	.	MAF_USDA=4.098
NC_035091.1	8749424	.	T	C	.	.	MAF_INRAE=14.557;MAF_USDA=26.471
NC_035091.1	8749443	.	G	T	.	.	MAF_USDA=4.167
NC_035091.1	8749616	.	T	G	.	.	MAF_INRAE=14.557;MAF_USDA=25.595
NC_035091.1	8749627	.	C	T	.	.	MAF_USDA=5.357
NC_035091.1	8749637	.	G	A	.	.	MAF_INRAE=34.81;MAF_USDA=26.19
NC_035091.1	8749638	.	T	C	.	.	MAF_INRAE=37.5;MAF_USDA=29.167
NC_035091.1	8749644	.	C	T	.	.	MAF_INRAE=1.667
NC_035091.1	8749664	.	G	A	.	.	MAF_USDA=2.542
NC_035091.1	8749692	.	C	T	.	.	MAF_USDA=4.348
NC_035091.1	8749696	.	G	A	.	.	MAF_USDA=10.417
NC_035091.1	8749700	.	G	A	.	.	MAF_USDA=8.333
NC_035091.1	8749714	.	G	T	.	.	MAF_USDA=1.667
NC_035091.1	8749716	.	A	C	.	.	MAF_INRAE=13.924;MAF_USDA=27.381
NC_035091.1	8749728	.	T	A	.	.	MAF_USDA=8.333
NC_035091.1	8749741	.	C	T	.	.	MAF_USDA=8.333
NC_035091.1	8749742	.	G	A	.	.	MAF_INRAE=13.924;MAF_USDA=16.667
NC_035091.1	8749744	.	G	A	.	.	MAF_USDA=8.333
NC_035091.1	8749758	.	A	G	.	.	MAF_INRAE=13.291;MAF_USDA=5.833
NC_035091.1	8749760	.	G	A	.	.	MAF_USDA=5.952
NC_035091.1	8749776	.	C	T	.	.	MAF_INRAE=10.759;MAF_USDA=4.348
NC_035091.1	8749854	.	A	G	.	.	MAF_USDA=1.639
NC_035091.1	8749856	.	G	C	.	.	MAF_USDA=1.639
NC_035091.1	8749858	.	C	T	.	.	MAF_USDA=1.639
NC_035091.1	8749920	.	T	C	.	.	MAF_INRAE=40.506;MAF_USDA=35.119
NC_035091.1	8749947	.	G	A	.	.	MAF_USDA=1.667
NC_035091.1	8750093	.	T	C	.	.	MAF_USDA=1.667
NC_035091.1	8750137	.	G	C	.	.	MAF_USDA=2.5
NC_035091.1	8750186	.	C	G	.	.	MAF_INRAE=13.924;MAF_USDA=25.0
NC_035091.1	8750205	.	T	C	.	.	MAF_INRAE=42.105;MAF_USDA=33.735
NC_035091.1	8750215	.	A	C	.	.	MAF_INRAE=42.105;MAF_USDA=45.833
NC_035091.1	8750225	.	A	G	.	.	MAF_INRAE=39.474;MAF_USDA=45.833
NC_035091.1	8750227	.	T	C	.	.	MAF_INRAE=21.053;MAF_USDA=18.072
NC_035091.1	8750228	.	G	A	.	.	MAF_USDA=42.169
NC_035091.1	8750241	.	C	T	.	.	MAF_INRAE=26.316;MAF_USDA=17.797
NC_035091.1	8750281	.	T	A	.	.	MAF_INRAE=36.842;MAF_USDA=49.39
NC_035091.1	8750308	.	T	C	.	.	MAF_INRAE=47.368;MAF_USDA=39.634
NC_035091.1	8750309	.	C	A	.	.	MAF_USDA=40.854
NC_035091.1	8750315	.	C	T	.	.	MAF_INRAE=41.139;MAF_USDA=33.929
NC_035091.1	8750336	.	A	T	.	.	MAF_INRAE=43.671;MAF_USDA=38.095
NC_035091.1	8750349	.	G	T	.	.	MAF_INRAE=47.468;MAF_USDA=41.667
NC_035091.1	8750366	.	C	T	.	.	MAF_INRAE=36.709;MAF_USDA=37.5
NC_035091.1	8750446	.	T	C	.	.	MAF_INRAE=10.127;MAF_USDA=18.452
NC_035091.1	8750489	.	C	T	.	.	MAF_USDA=4.167
NC_035091.1	8750511	.	G	A	.	.	MAF_INRAE=10.526
NC_035091.1	8750618	.	C	T	.	.	MAF_USDA=4.167
NC_035091.1	8750645	.	G	A	.	.	MAF_USDA=4.167
NC_035091.1	8750646	.	T	G	.	.	MAF_USDA=4.167
NC_035091.1	8750676	.	C	T	.	.	MAF_USDA=4.167
NC_035091.1	8750711	.	G	A	.	.	MAF_USDA=4.762
NC_035091.1	8750744	.	A	T	.	.	MAF_USDA=3.333
NC_035091.1	8750762	.	C	T	.	.	MAF_USDA=2.5
NC_035091.1	8750834	.	G	A	.	.	MAF_USDA=4.167
NC_035091.1	8750875	.	T	C	.	.	MAF_INRAE=2.5
NC_035091.1	8750920	.	A	G	.	.	MAF_USDA=6.25
NC_035091.1	8750946	.	T	A	.	.	MAF_USDA=10.417
NC_035091.1	8751074	.	A	T	.	.	MAF_USDA=8.333
NC_035091.1	8751111	.	T	G	.	.	MAF_USDA=4.167
NC_035091.1	8751138	.	T	A	.	.	MAF_USDA=5.882
NC_035091.1	8751139	.	A	G	.	.	MAF_USDA=4.167
NC_035091.1	8751214	.	C	T	.	.	MAF_USDA=1.639
NC_035091.1	8751251	.	T	A	.	.	MAF_USDA=2.941
NC_035091.1	8751294	.	A	G	.	.	MAF_INRAE=5.696;MAF_USDA=1.639
NC_035091.1	8751314	.	C	A	.	.	MAF_INRAE=1.667
NC_035091.1	8751339	.	T	A	.	.	MAF_USDA=2.459
NC_035091.1	8751343	.	A	C	.	.	MAF_INRAE=1.667
NC_035091.1	8751353	.	A	T	.	.	MAF_INRAE=1.667;MAF_USDA=1.639
NC_035091.1	8751406	.	G	A	.	.	MAF_INRAE=36.076;MAF_USDA=27.059
NC_035091.1	8751434	.	T	G	.	.	MAF_USDA=4.167
NC_035091.1	8751439	.	C	A	.	.	MAF_INRAE=1.667
NC_035091.1	8751442	.	T	G	.	.	MAF_INRAE=1.667
NC_035091.1	8751471	.	C	T	.	.	MAF_USDA=1.639
NC_035091.1	8751502	.	T	C	.	.	MAF_USDA=4.167
NC_035091.1	8751550	.	T	G	.	.	MAF_USDA=9.412
NC_035091.1	8751703	.	C	T	.	.	MAF_USDA=2.459
NC_035091.1	8751718	.	A	C	.	.	MAF_INRAE=1.667;MAF_USDA=2.941
NC_035091.1	8751764	.	G	A	.	.	MAF_INRAE=1.667
NC_035091.1	8751766	.	A	G	.	.	MAF_USDA=2.459
NC_035091.1	8751769	.	C	T	.	.	MAF_INRAE=1.667
NC_035091.1	8751795	.	C	A	.	.	MAF_INRAE=5.696;MAF_USDA=1.639
NC_035091.1	8751796	.	T	A	.	.	MAF_INRAE=4.167;MAF_USDA=1.639
NC_035091.1	8751859	.	G	A	.	.	MAF_USDA=2.459
NC_035091.1	8751948	.	C	A	.	.	MAF_INRAE=1.667
NC_035091.1	8751961	.	G	A	.	.	MAF_INRAE=5.0;MAF_USDA=16.471
NC_035091.1	8751965	.	A	T	.	.	MAF_USDA=4.098
NC_035091.1	8751970	.	T	C	.	.	MAF_USDA=4.167
NC_035091.1	8751997	.	C	A	.	.	MAF_INRAE=1.667
NC_035091.1	8752038	.	G	C	.	.	MAF_USDA=1.765
NC_035091.1	8752063	.	C	T	.	.	MAF_USDA=35.417
NC_035091.1	8752064	.	G	A	.	.	MAF_USDA=16.667
NC_035091.1	8752067	.	G	C	.	.	MAF_USDA=22.917
NC_035091.1	8752096	.	C	T	.	.	MAF_USDA=12.5
NC_035091.1	8752120	.	G	T	.	.	MAF_USDA=4.167
NC_035091.1	8753794	.	G	A	.	.	MAF_USDA=1.639
NC_035091.1	8753807	.	C	T	.	.	MAF_USDA=9.836
NC_035091.1	8753815	.	A	G	.	.	MAF_USDA=1.639
NC_035091.1	8753855	.	A	G	.	.	MAF_USDA=13.529
NC_035091.1	8753933	.	A	C	.	.	MAF_INRAE=38.608;MAF_USDA=25.882
NC_035091.1	8753943	.	G	T	.	.	MAF_USDA=8.333
NC_035091.1	8753971	.	G	A	.	.	MAF_USDA=5.294
NC_035091.1	8754064	.	A	G	.	.	MAF_INRAE=1.667
NC_035091.1	8754155	.	C	T	.	.	MAF_USDA=1.639
NC_035091.1	8754282	.	A	G	.	.	MAF_USDA=2.941
NC_035091.1	8754325	.	A	G	.	.	MAF_INRAE=5.696;MAF_USDA=7.059
NC_035091.1	8754510	.	C	A	.	.	MAF_USDA=2.083
NC_035091.1	8754532	.	A	G	.	.	MAF_USDA=2.459
NC_035091.1	8754696	.	C	A	.	.	MAF_INRAE=18.354;MAF_USDA=25.294
NC_035091.1	8754697	.	A	T	.	.	MAF_INRAE=15.833;MAF_USDA=24.706
NC_035091.1	8754705	.	C	T	.	.	MAF_INRAE=5.696;MAF_USDA=10.0
NC_035091.1	8754764	.	C	A	.	.	MAF_USDA=8.333
NC_035091.1	8754807	.	T	G	.	.	MAF_INRAE=30.38;MAF_USDA=17.647
NC_035091.1	8754933	.	C	A	.	.	MAF_USDA=1.639
NC_035091.1	8755000	.	A	T	.	.	MAF_INRAE=7.595;MAF_USDA=13.934
NC_035091.1	8755195	.	T	G	.	.	MAF_USDA=2.459
NC_035091.1	8755208	.	C	T	.	.	MAF_USDA=4.918
NC_035091.1	8755271	.	C	T	.	.	MAF_USDA=2.459
NC_035091.1	8755321	.	C	A	.	.	MAF_USDA=1.639
NC_035091.1	8755382	.	C	A	.	.	MAF_INRAE=10.526;MAF_USDA=23.529
NC_035091.1	8755454	.	A	T	.	.	MAF_USDA=2.5
NC_035091.1	8755548	.	C	A	.	.	MAF_USDA=20.833
NC_035091.1	8756351	.	C	A	.	.	MAF_USDA=14.583
NC_035091.1	8756374	.	T	C	.	.	MAF_USDA=46.988
NC_035091.1	8756394	.	G	A	.	.	MAF_USDA=4.167
NC_035091.1	8756442	.	G	A	.	.	MAF_USDA=1.639
NC_035091.1	8756524	.	G	A	.	.	MAF_INRAE=35.443;MAF_USDA=12.353
NC_035091.1	8756594	.	C	A	.	.	MAF_USDA=4.167
NC_035091.1	8756649	.	C	T	.	.	MAF_INRAE=39.873;MAF_USDA=20.0
NC_035091.1	8756822	.	G	A	.	.	MAF_USDA=45.833
NC_035091.1	8756830	.	G	A	.	.	MAF_USDA=8.333
NC_035091.1	8760522	.	A	T	.	.	MAF_USDA=12.5
NC_035091.1	8760560	.	C	T	.	.	MAF_USDA=9.016
NC_035091.1	8760631	.	G	C	.	.	MAF_INRAE=10.526
NC_035091.1	8760749	.	G	A	.	.	MAF_USDA=1.639
NC_035091.1	8760794	.	T	A	.	.	MAF_USDA=20.833
NC_035091.1	8760834	.	C	A	.	.	MAF_USDA=11.176
NC_035091.1	8760836	.	T	G	.	.	MAF_INRAE=13.924;MAF_USDA=21.176
NC_035091.1	8760880	.	C	T	.	.	MAF_INRAE=13.291;MAF_USDA=1.639
NC_035091.1	8760888	.	C	A	.	.	MAF_USDA=2.459
NC_035091.1	8760897	.	G	A	.	.	MAF_USDA=2.459
NC_035091.1	8760935	.	T	G	.	.	MAF_INRAE=4.167
NC_035091.1	8760948	.	A	C	.	.	MAF_INRAE=48.734;MAF_USDA=49.412
NC_035091.1	8760952	.	T	G	.	.	MAF_INRAE=3.333;MAF_USDA=4.706
NC_035091.1	8760961	.	G	T	.	.	MAF_INRAE=5.063;MAF_USDA=5.882
NC_035091.1	8761097	.	T	G	.	.	MAF_INRAE=5.263;MAF_USDA=8.333
NC_035091.1	8761129	.	G	T	.	.	MAF_INRAE=15.823;MAF_USDA=3.279
NC_035091.1	8761159	.	G	T	.	.	MAF_INRAE=47.468;MAF_USDA=50.0
NC_035091.1	8761217	.	C	A	.	.	MAF_USDA=4.118
NC_035091.1	8761219	.	T	C	.	.	MAF_USDA=1.639
NC_035091.1	8761381	.	G	A	.	.	MAF_USDA=6.557
NC_035091.1	8761443	.	G	A	.	.	MAF_USDA=1.639
NC_035091.1	8762125	.	G	A	.	.	MAF_INRAE=1.667
NC_035091.1	8762180	.	C	T	.	.	MAF_INRAE=11.392;MAF_USDA=4.918
NC_035091.1	8762239	.	T	G	.	.	MAF_USDA=1.639
NC_035091.1	8762257	.	T	G	.	.	MAF_USDA=31.765
NC_035091.1	8762281	.	G	C	.	.	MAF_INRAE=26.316;MAF_USDA=43.452
NC_035091.1	8762331	.	T	C	.	.	MAF_INRAE=15.19;MAF_USDA=22.024
NC_035091.1	8762408	.	G	T	.	.	MAF_INRAE=48.101;MAF_USDA=48.235
NC_035091.1	8762466	.	A	C	.	.	MAF_USDA=1.639
NC_035091.1	8762500	.	G	A	.	.	MAF_USDA=4.167
NC_035091.1	8762552	.	A	C	.	.	MAF_USDA=4.167
NC_035091.1	8762553	.	T	G	.	.	MAF_INRAE=18.354;MAF_USDA=38.235
NC_035091.1	8762667	.	C	T	.	.	MAF_INRAE=39.873;MAF_USDA=31.765
NC_035091.1	8762746	.	A	G	.	.	MAF_USDA=1.639
NC_035091.1	8762750	.	G	C	.	.	MAF_INRAE=32.911;MAF_USDA=14.118
NC_035091.1	8762922	.	T	A	.	.	MAF_USDA=2.459
NC_035091.1	8764675	.	AGAGG	AGAGT	.	.	MAF_USDA=18.75
NC_035091.1	8765146	.	C	T	.	.	MAF_INRAE=21.519;MAF_USDA=5.882
NC_035091.1	8765202	.	C	T	.	.	MAF_USDA=2.941
NC_035091.1	8765229	.	G	A	.	.	MAF_USDA=14.583
NC_035091.1	8765231	.	AC	AT	.	.	MAF_USDA=8.333
NC_035091.1	8765372	.	T	A	.	.	MAF_USDA=4.167
NC_035091.1	8765380	.	A	T	.	.	MAF_INRAE=18.354;MAF_USDA=12.353
NC_035091.1	8765405	.	G	T	.	.	MAF_INRAE=46.203;MAF_USDA=25.882
NC_035091.1	8765449	.	C	A	.	.	MAF_INRAE=27.848;MAF_USDA=49.412
NC_035091.1	8765532	.	G	T	.	.	MAF_USDA=13.115
NC_035091.1	8765621	.	A	G	.	.	MAF_USDA=5.882
NC_035091.1	8765668	.	A	G	.	.	MAF_INRAE=5.0;MAF_USDA=21.765
NC_035091.1	8765717	.	T	A	.	.	MAF_USDA=6.25
NC_035091.1	8765727	.	G	T	.	.	MAF_USDA=6.25
NC_035091.1	8765729	.	G	A	.	.	MAF_INRAE=1.667
NC_035091.1	8765732	.	A	T	.	.	MAF_INRAE=7.595;MAF_USDA=48.824
NC_035091.1	8765804	.	G	T	.	.	MAF_INRAE=49.367;MAF_USDA=24.118
NC_035091.1	8765870	.	T	A	.	.	MAF_INRAE=41.772;MAF_USDA=35.882
NC_035091.1	8765891	.	G	A	.	.	MAF_USDA=11.475
NC_035091.1	8765928	.	C	T	.	.	MAF_INRAE=32.278;MAF_USDA=17.647
NC_035091.1	8765953	.	C	A	.	.	MAF_INRAE=33.544;MAF_USDA=21.176
NC_035091.1	8766015	.	T	A	.	.	MAF_INRAE=3.165;MAF_USDA=8.197
NC_035091.1	8766075	.	T	A	.	.	MAF_INRAE=44.737;MAF_USDA=22.353
NC_035091.1	8766076	.	G	A	.	.	MAF_USDA=22.353
NC_035091.1	8766077	.	T	G	.	.	MAF_INRAE=11.667;MAF_USDA=2.459
NC_035091.1	8766098	.	A	T	.	.	MAF_INRAE=4.43;MAF_USDA=20.0
NC_035091.1	8766106	.	G	T	.	.	MAF_USDA=7.377
NC_035091.1	8766111	.	G	A	.	.	MAF_USDA=12.941
NC_035091.1	8766112	.	A	G	.	.	MAF_USDA=28.824
NC_035091.1	8766168	.	C	T	.	.	MAF_INRAE=11.392;MAF_USDA=5.738
NC_035091.1	8766172	.	A	T	.	.	MAF_USDA=2.459
NC_035091.1	8766264	.	A	G	.	.	MAF_INRAE=36.842;MAF_USDA=14.706
NC_035091.1	8766287	.	A	G	.	.	MAF_INRAE=29.747;MAF_USDA=13.529
NC_035091.1	8766311	.	T	C	.	.	MAF_INRAE=30.38;MAF_USDA=22.353
NC_035091.1	8766384	.	G	A	.	.	MAF_INRAE=4.43;MAF_USDA=20.0
NC_035091.1	8766442	.	C	A	.	.	MAF_INRAE=31.013;MAF_USDA=12.941
NC_035091.1	8766460	.	T	C	.	.	MAF_USDA=2.941
NC_035091.1	8766461	.	T	A	.	.	MAF_INRAE=45.0;MAF_USDA=45.294
NC_035091.1	8766514	.	G	T	.	.	MAF_INRAE=22.152;MAF_USDA=7.059
NC_035091.1	8766569	.	C	T	.	.	MAF_USDA=3.279
NC_035091.1	8766580	.	G	A	.	.	MAF_INRAE=1.667
NC_035091.1	8766620	.	C	A	.	.	MAF_INRAE=39.241;MAF_USDA=16.471
NC_035091.1	8766621	.	A	C	.	.	MAF_INRAE=40.0;MAF_USDA=16.471
NC_035091.1	8766834	.	C	A	.	.	MAF_INRAE=30.38;MAF_USDA=13.529
NC_035091.1	8766865	.	G	T	.	.	MAF_USDA=1.639
NC_035091.1	8766890	.	C	T	.	.	MAF_INRAE=21.519;MAF_USDA=8.235
NC_035091.1	8766967	.	C	A	.	.	MAF_USDA=18.75
NC_035091.1	8767007	.	C	A	.	.	MAF_USDA=43.75
NC_035091.1	8767020	.	C	T	.	.	MAF_USDA=20.833
NC_035091.1	8767026	.	T	C	.	.	MAF_USDA=43.75
NC_035091.1	8767121	.	C	A	.	.	MAF_USDA=18.75
NC_035091.1	8767311	.	C	T	.	.	MAF_USDA=29.167
NC_035091.1	8767372	.	C	G	.	.	MAF_USDA=18.75
NC_035091.1	8767408	.	A	G	.	.	MAF_USDA=4.918
NC_035091.1	8767562	.	A	T	.	.	MAF_USDA=1.639
NC_035091.1	8767577	.	G	A	.	.	MAF_USDA=1.639
NC_035091.1	8767625	.	G	A	.	.	MAF_INRAE=3.165
NC_035091.1	8767631	.	C	T	.	.	MAF_INRAE=22.152;MAF_USDA=9.412
NC_035091.1	8767682	.	A	G	.	.	MAF_INRAE=32.911;MAF_USDA=44.706
NC_035091.1	8767693	.	C	T	.	.	MAF_INRAE=8.861;MAF_USDA=5.294
NC_035091.1	8767695	.	T	G	.	.	MAF_USDA=4.098
NC_035091.1	8767699	.	G	T	.	.	MAF_USDA=6.557
NC_035091.1	8767731	.	A	C	.	.	MAF_USDA=2.459
NC_035091.1	8767763	.	T	A	.	.	MAF_USDA=4.918
NC_035091.1	8767783	.	G	T	.	.	MAF_USDA=8.197
NC_035091.1	8767825	.	A	G	.	.	MAF_INRAE=8.228;MAF_USDA=5.882
NC_035091.1	8767892	.	T	C	.	.	MAF_USDA=3.279
NC_035091.1	8767912	.	G	A	.	.	MAF_INRAE=2.532
NC_035091.1	8767913	.	G	T	.	.	MAF_USDA=3.279
NC_035091.1	8767925	.	A	G	.	.	MAF_INRAE=3.797;MAF_USDA=18.824
NC_035091.1	8767968	.	G	A	.	.	MAF_USDA=4.167
NC_035091.1	8767970	.	C	T	.	.	MAF_USDA=1.639
NC_035091.1	8768005	.	C	A	.	.	MAF_INRAE=11.392;MAF_USDA=5.738
NC_035091.1	8768038	.	C	T	.	.	MAF_USDA=1.639
NC_035091.1	8768045	.	T	C	.	.	MAF_INRAE=38.608;MAF_USDA=37.647
NC_035091.1	8768095	.	G	T	.	.	MAF_INRAE=8.861;MAF_USDA=5.882
NC_035091.1	8768103	.	C	A	.	.	MAF_USDA=1.639
NC_035091.1	8768160	.	C	G	.	.	MAF_INRAE=5.263;MAF_USDA=4.706
NC_035091.1	8768218	.	C	A	.	.	MAF_USDA=5.882
NC_035091.1	8768261	.	A	G	.	.	MAF_USDA=27.083
NC_035091.1	8768275	.	G	T	.	.	MAF_USDA=14.583
NC_035091.1	8768289	.	A	C	.	.	MAF_USDA=20.833
NC_035091.1	8769258	.	C	G	.	.	MAF_USDA=16.667
NC_035091.1	8769378	.	G	A	.	.	MAF_USDA=41.176
NC_035091.1	8769395	.	C	A	.	.	MAF_INRAE=5.263;MAF_USDA=14.118
NC_035091.1	8769410	.	C	T	.	.	MAF_USDA=7.377
NC_035091.1	8769849	.	G	C	.	.	MAF_INRAE=46.203;MAF_USDA=30.588
NC_035091.1	8769874	.	C	T	.	.	MAF_INRAE=22.785;MAF_USDA=22.917
NC_035091.1	8769934	.	G	T	.	.	MAF_INRAE=1.667;MAF_USDA=8.197
NC_035091.1	8769943	.	G	A	.	.	MAF_USDA=3.279
NC_035091.1	8769950	.	G	A	.	.	MAF_INRAE=5.263
NC_035091.1	8769959	.	A	C	.	.	MAF_USDA=15.294
NC_035091.1	8769961	.	T	A	.	.	MAF_USDA=3.279
NC_035091.1	8769976	.	G	C	.	.	MAF_USDA=15.294
NC_035091.1	8769989	.	C	T	.	.	MAF_USDA=22.941
NC_035091.1	8769997	.	A	G	.	.	MAF_USDA=8.824
NC_035091.1	8770050	.	G	A	.	.	MAF_INRAE=1.667
NC_035091.1	8770079	.	C	T	.	.	MAF_INRAE=39.873;MAF_USDA=15.294
NC_035091.1	8770205	.	G	T	.	.	MAF_USDA=3.279
NC_035091.1	8770234	.	C	T	.	.	MAF_INRAE=5.696;MAF_USDA=12.941
NC_035091.1	8770239	.	C	A	.	.	MAF_USDA=1.639
NC_035091.1	8770250	.	A	G	.	.	MAF_INRAE=5.263;MAF_USDA=3.529
NC_035091.1	8770259	.	A	G	.	.	MAF_INRAE=43.671;MAF_USDA=22.353
NC_035091.1	8770260	.	C	A	.	.	MAF_INRAE=45.833;MAF_USDA=22.353
NC_035091.1	8770276	.	C	T	.	.	MAF_INRAE=43.671;MAF_USDA=23.529
NC_035091.1	8770296	.	A	G	.	.	MAF_USDA=4.098
NC_035091.1	8770399	.	C	A	.	.	MAF_INRAE=46.835;MAF_USDA=36.471
NC_035091.1	8770441	.	C	T	.	.	MAF_USDA=5.833
NC_035091.1	8770449	.	A	C	.	.	MAF_INRAE=3.797;MAF_USDA=8.333
NC_035091.1	8770459	.	T	C	.	.	MAF_USDA=3.279
NC_035091.1	8770460	.	T	G	.	.	MAF_INRAE=5.263;MAF_USDA=3.529
NC_035091.1	8770479	.	G	A	.	.	MAF_INRAE=4.167;MAF_USDA=10.417
NC_035091.1	8770502	.	A	C	.	.	MAF_INRAE=3.333
NC_035091.1	8770509	.	G	T	.	.	MAF_INRAE=6.667;MAF_USDA=16.667
NC_035091.1	8770519	.	A	C	.	.	MAF_USDA=4.167
NC_035091.1	8770529	.	C	A	.	.	MAF_USDA=16.667
NC_035091.1	8770626	.	T	A	.	.	MAF_USDA=1.639
NC_035091.1	8770627	.	C	G	.	.	MAF_INRAE=5.833;MAF_USDA=14.583
NC_035091.1	8770630	.	C	T	.	.	MAF_INRAE=4.167;MAF_USDA=15.294
NC_035091.1	8770701	.	A	G	.	.	MAF_USDA=22.917
NC_035091.1	8770799	.	C	A	.	.	MAF_USDA=13.636
NC_035091.1	8770873	.	C	T	.	.	MAF_INRAE=42.105;MAF_USDA=31.25
NC_035091.1	8770876	.	A	C	.	.	MAF_INRAE=38.333;MAF_USDA=29.167
NC_035091.1	8770928	.	G	A	.	.	MAF_USDA=23.81
NC_035091.1	8770929	.	G	A	.	.	MAF_USDA=24.405
NC_035091.1	8770931	.	T	G	.	.	MAF_USDA=12.5
NC_035091.1	8770964	.	G	T	.	.	MAF_INRAE=2.632
NC_035091.1	8770979	.	A	G	.	.	MAF_INRAE=2.632
NC_035091.1	8771002	.	A	G	.	.	MAF_USDA=3.333
NC_035091.1	8771084	.	T	A	.	.	MAF_USDA=4.098
NC_035091.1	8771101	.	A	C	.	.	MAF_USDA=1.639
NC_035091.1	8771116	.	G	A	.	.	MAF_USDA=4.098
NC_035091.1	8771130	.	T	G	.	.	MAF_USDA=12.5
NC_035091.1	8771159	.	C	G	.	.	MAF_USDA=7.377
NC_035091.1	8771166	.	C	T	.	.	MAF_USDA=30.357
NC_035091.1	8771167	.	C	T	.	.	MAF_USDA=29.762
NC_035091.1	8771169	.	G	A	.	.	MAF_USDA=29.762
NC_035091.1	8771218	.	A	G	.	.	MAF_INRAE=11.667;MAF_USDA=1.639
NC_035091.1	8771284	.	T	C	.	.	MAF_INRAE=46.203;MAF_USDA=29.762
NC_035091.1	8771299	.	C	T	.	.	MAF_INRAE=24.051;MAF_USDA=35.714
NC_035091.1	8771330	.	A	T	.	.	MAF_INRAE=1.667
NC_035091.1	8771365	.	T	C	.	.	MAF_USDA=1.667
NC_035091.1	8771384	.	C	G	.	.	MAF_INRAE=17.722;MAF_USDA=5.0
NC_035091.1	8771421	.	A	T	.	.	MAF_USDA=7.647
NC_035091.1	8771641	.	T	A	.	.	MAF_USDA=19.048
NC_035091.1	8772031	.	C	G	.	.	MAF_INRAE=10.526
NC_035091.1	8772044	.	C	A	.	.	MAF_INRAE=2.632
NC_035091.1	8774035	.	A	G	.	.	MAF_INRAE=2.532
NC_035091.1	8774055	.	C	T	.	.	MAF_INRAE=3.333
NC_035091.1	8774060	.	G	A	.	.	MAF_INRAE=2.5
NC_035091.1	8774144	.	G	T	.	.	MAF_USDA=9.036
NC_035091.1	8774166	.	A	C	.	.	MAF_USDA=3.39
NC_035091.1	8774174	.	A	T	.	.	MAF_INRAE=5.263
NC_035091.1	8774295	.	G	A	.	.	MAF_USDA=6.25
NC_035091.1	8774296	.	A	T	.	.	MAF_USDA=6.25
NC_035091.1	8774536	.	A	T	.	.	MAF_USDA=3.39
NC_035091.1	8774549	.	T	C	.	.	MAF_USDA=3.39
NC_035091.1	8774552	.	G	A	.	.	MAF_INRAE=15.833;MAF_USDA=25.0
NC_035091.1	8774555	.	A	T	.	.	MAF_USDA=2.5
NC_035091.1	8774556	.	A	G	.	.	MAF_INRAE=15.833;MAF_USDA=39.881
NC_035091.1	8774564	.	A	G	.	.	MAF_USDA=2.5
NC_035091.1	8774566	.	G	A	.	.	MAF_USDA=2.5
NC_035091.1	8774570	.	G	T	.	.	MAF_INRAE=15.833;MAF_USDA=34.524
NC_035091.1	8774574	.	C	A	.	.	MAF_USDA=1.667
NC_035091.1	8774576	.	C	A	.	.	MAF_INRAE=3.165;MAF_USDA=20.833
NC_035091.1	8774582	.	C	T	.	.	MAF_USDA=3.333
NC_035091.1	8774600	.	C	T	.	.	MAF_USDA=1.639
NC_035091.1	8774624	.	A	C	.	.	MAF_USDA=7.377
NC_035091.1	8774638	.	A	T	.	.	MAF_USDA=25.0
NC_035091.1	8774669	.	A	C	.	.	MAF_USDA=6.557
NC_035091.1	8774675	.	G	A	.	.	MAF_USDA=5.738
NC_035091.1	8774679	.	G	A	.	.	MAF_INRAE=5.696;MAF_USDA=13.529
NC_035091.1	8774736	.	C	T	.	.	MAF_USDA=14.583
NC_035091.1	8774800	.	C	G	.	.	MAF_INRAE=31.646;MAF_USDA=45.833
NC_035091.1	8774857	.	G	A	.	.	MAF_INRAE=32.278;MAF_USDA=44.706
NC_035091.1	8774874	.	G	A	.	.	MAF_USDA=1.639
NC_035091.1	8774959	.	A	T	.	.	MAF_INRAE=21.053;MAF_USDA=5.882
NC_035091.1	8774988	.	T	G	.	.	MAF_INRAE=26.316;MAF_USDA=10.588
NC_035091.1	8775031	.	A	C	.	.	MAF_INRAE=26.316;MAF_USDA=9.412
NC_035091.1	8775057	.	G	C	.	.	MAF_USDA=6.557
NC_035091.1	8775061	.	C	A	.	.	MAF_USDA=20.833
NC_035091.1	8775063	.	A	T	.	.	MAF_USDA=18.75
NC_035091.1	8775069	.	C	T	.	.	MAF_INRAE=21.053;MAF_USDA=22.917
NC_035091.1	8775079	.	C	A	.	.	MAF_USDA=22.917
NC_035091.1	8775082	.	C	T	.	.	MAF_USDA=8.197
NC_035091.1	8775091	.	G	A	.	.	MAF_INRAE=21.053;MAF_USDA=22.917
NC_035091.1	8775123	.	C	G	.	.	MAF_INRAE=47.368;MAF_USDA=31.25
NC_035091.1	8775127	.	G	A	.	.	MAF_USDA=5.932
NC_035091.1	8775196	.	C	A	.	.	MAF_USDA=27.083
NC_035091.1	8775202	.	C	T	.	.	MAF_USDA=25.0
NC_035091.1	8775309	.	T	A	.	.	MAF_INRAE=7.5;MAF_USDA=32.353
NC_035091.1	8775326	.	G	T	.	.	MAF_USDA=6.557
NC_035091.1	8775339	.	C	A	.	.	MAF_INRAE=31.646;MAF_USDA=43.529
NC_035091.1	8775370	.	C	T	.	.	MAF_USDA=1.639
NC_035091.1	8775413	.	C	A	.	.	MAF_INRAE=34.177;MAF_USDA=44.118
NC_035091.1	8775423	.	T	C	.	.	MAF_INRAE=25.316;MAF_USDA=8.235
NC_035091.1	8775509	.	A	C	.	.	MAF_INRAE=10.526;MAF_USDA=37.647
NC_035091.1	8775511	.	T	A	.	.	MAF_USDA=35.294
NC_035091.1	8775517	.	C	T	.	.	MAF_USDA=3.279
NC_035091.1	8775521	.	C	G	.	.	MAF_USDA=2.459
NC_035091.1	8775531	.	T	C	.	.	MAF_INRAE=26.316;MAF_USDA=8.824
NC_035091.1	8775573	.	T	C	.	.	MAF_INRAE=18.987;MAF_USDA=35.882
NC_035091.1	8775593	.	G	T	.	.	MAF_INRAE=18.987;MAF_USDA=35.882
NC_035091.1	8775606	.	C	G	.	.	MAF_INRAE=18.987;MAF_USDA=35.294
NC_035091.1	8775627	.	T	C	.	.	MAF_INRAE=50.0;MAF_USDA=15.294
NC_035091.1	8775669	.	A	C	.	.	MAF_INRAE=22.785;MAF_USDA=7.059
NC_035091.1	8775685	.	A	C	.	.	MAF_INRAE=1.667
NC_035091.1	8775698	.	T	C	.	.	MAF_INRAE=5.696;MAF_USDA=15.294
NC_035091.1	8775732	.	C	A	.	.	MAF_USDA=3.279
NC_035091.1	8775765	.	C	A	.	.	MAF_USDA=6.557
NC_035091.1	8775927	.	G	A	.	.	MAF_USDA=2.459
NC_035091.1	8775966	.	A	G	.	.	MAF_USDA=2.459
NC_035091.1	8775978	.	C	T	.	.	MAF_INRAE=11.667;MAF_USDA=1.639
NC_035091.1	8775988	.	T	A	.	.	MAF_INRAE=1.667;MAF_USDA=9.412
NC_035091.1	8775989	.	T	G	.	.	MAF_INRAE=20.253;MAF_USDA=33.333
NC_035091.1	8776035	.	G	A	.	.	MAF_USDA=14.583
NC_035091.1	8776036	.	C	T	.	.	MAF_INRAE=38.608;MAF_USDA=32.353
NC_035091.1	8776037	.	G	A	.	.	MAF_USDA=8.197
NC_035091.1	8776067	.	A	G	.	.	MAF_USDA=4.098
NC_035091.1	8776074	.	A	G	.	.	MAF_USDA=2.459
NC_035091.1	8776106	.	G	A	.	.	MAF_INRAE=27.848;MAF_USDA=27.647
NC_035091.1	8776112	.	C	A	.	.	MAF_USDA=2.459
NC_035091.1	8776123	.	C	G	.	.	MAF_INRAE=37.342;MAF_USDA=38.824
NC_035091.1	8776135	.	T	A	.	.	MAF_INRAE=14.557;MAF_USDA=30.588
NC_035091.1	8776142	.	T	G	.	.	MAF_INRAE=14.557;MAF_USDA=31.176
NC_035091.1	8776154	.	T	C	.	.	MAF_INRAE=17.089;MAF_USDA=35.882
NC_035091.1	8776194	.	A	G	.	.	MAF_INRAE=1.667
NC_035091.1	8776254	.	T	C	.	.	MAF_INRAE=5.063;MAF_USDA=13.529
NC_035091.1	8776293	.	C	T	.	.	MAF_USDA=2.459
NC_035091.1	8776297	.	A	G	.	.	MAF_INRAE=18.354;MAF_USDA=24.706
NC_035091.1	8776385	.	G	A	.	.	MAF_USDA=1.639
NC_035091.1	8776469	.	G	A	.	.	MAF_USDA=3.529
NC_035091.1	8776536	.	C	T	.	.	MAF_USDA=4.167
NC_035091.1	8776577	.	T	G	.	.	MAF_USDA=4.098
NC_035091.1	8776598	.	A	G	.	.	MAF_USDA=4.098
NC_035091.1	8776661	.	T	A	.	.	MAF_USDA=1.667
NC_035091.1	8776719	.	G	T	.	.	MAF_USDA=4.098
NC_035091.1	8776730	.	G	T	.	.	MAF_USDA=1.639
NC_035091.1	8776738	.	T	C	.	.	MAF_USDA=3.279
NC_035091.1	8776754	.	C	T	.	.	MAF_USDA=8.824
NC_035091.1	8776762	.	C	G	.	.	MAF_USDA=8.235
NC_035091.1	8776765	.	G	A	.	.	MAF_USDA=6.557
NC_035091.1	8776793	.	G	T	.	.	MAF_USDA=1.639
NC_035091.1	8776817	.	G	A	.	.	MAF_USDA=3.279
NC_035091.1	8776838	.	G	T	.	.	MAF_USDA=4.918
NC_035091.1	8776844	.	T	C	.	.	MAF_USDA=6.557
NC_035091.1	8776852	.	A	C	.	.	MAF_USDA=3.279
NC_035091.1	8776924	.	C	A	.	.	MAF_INRAE=4.167;MAF_USDA=9.016
NC_035091.1	8776943	.	A	T	.	.	MAF_INRAE=21.053;MAF_USDA=5.294
NC_035091.1	8776946	.	G	A	.	.	MAF_USDA=1.639
NC_035091.1	8776965	.	A	G	.	.	MAF_INRAE=1.667;MAF_USDA=14.754
NC_035091.1	8777123	.	G	C	.	.	MAF_INRAE=1.667
NC_035091.1	8777149	.	A	G	.	.	MAF_INRAE=41.772;MAF_USDA=31.176
NC_035091.1	8777166	.	A	T	.	.	MAF_INRAE=17.722;MAF_USDA=13.115
NC_035091.1	8777196	.	A	G	.	.	MAF_INRAE=17.089;MAF_USDA=13.115
NC_035091.1	8777226	.	T	G	.	.	MAF_INRAE=17.722;MAF_USDA=11.475
NC_035091.1	8777238	.	A	C	.	.	MAF_INRAE=22.152;MAF_USDA=8.929
NC_035091.1	8777242	.	T	G	.	.	MAF_USDA=2.5
NC_035091.1	8777244	.	C	T	.	.	MAF_USDA=1.667
NC_035091.1	8777248	.	A	G	.	.	MAF_INRAE=18.333;MAF_USDA=14.167
NC_035091.1	8777251	.	A	C	.	.	MAF_INRAE=22.152;MAF_USDA=8.333
NC_035091.1	8777259	.	T	C	.	.	MAF_INRAE=1.667;MAF_USDA=13.333
NC_035091.1	8777274	.	C	T	.	.	MAF_INRAE=1.667
NC_035091.1	8777297	.	G	C	.	.	MAF_INRAE=22.785;MAF_USDA=8.235
NC_035091.1	8777299	.	A	T	.	.	MAF_INRAE=49.367;MAF_USDA=37.647
NC_035091.1	8777428	.	A	T	.	.	MAF_USDA=1.639
NC_035091.1	8777470	.	C	T	.	.	MAF_INRAE=11.667;MAF_USDA=18.235
NC_035091.1	8777476	.	G	C	.	.	MAF_USDA=1.639
NC_035091.1	8777506	.	A	G	.	.	MAF_USDA=1.639
NC_035091.1	8777518	.	T	C	.	.	MAF_INRAE=22.785;MAF_USDA=8.235
NC_035091.1	8777524	.	G	C	.	.	MAF_USDA=8.333
NC_035091.1	8777537	.	G	C	.	.	MAF_USDA=1.667
NC_035091.1	8777556	.	C	T	.	.	MAF_INRAE=3.333;MAF_USDA=27.049
NC_035091.1	8777600	.	G	A	.	.	MAF_INRAE=3.333;MAF_USDA=27.049
NC_035091.1	8777637	.	C	A	.	.	MAF_INRAE=1.667;MAF_USDA=3.279
NC_035091.1	8777642	.	T	G	.	.	MAF_INRAE=1.667;MAF_USDA=13.115
NC_035091.1	8777782	.	G	A	.	.	MAF_INRAE=22.785;MAF_USDA=8.235
NC_035091.1	8777828	.	T	C	.	.	MAF_INRAE=1.667;MAF_USDA=4.098
NC_035091.1	8777842	.	G	A	.	.	MAF_USDA=2.459
NC_035091.1	8777955	.	C	T	.	.	MAF_INRAE=21.519;MAF_USDA=9.412
NC_035091.1	8778055	.	T	C	.	.	MAF_USDA=4.167
NC_035091.1	8778072	.	C	T	.	.	MAF_USDA=8.197
NC_035091.1	8778139	.	G	T	.	.	MAF_INRAE=4.167
NC_035091.1	8778175	.	G	A	.	.	MAF_INRAE=22.152;MAF_USDA=8.235
NC_035091.1	8778278	.	T	C	.	.	MAF_USDA=3.279
NC_035091.1	8778279	.	C	A	.	.	MAF_USDA=3.279
NC_035091.1	8778321	.	T	C	.	.	MAF_INRAE=1.667;MAF_USDA=13.934
NC_035091.1	8778345	.	C	A	.	.	MAF_INRAE=37.342;MAF_USDA=47.647
NC_035091.1	8778348	.	A	C	.	.	MAF_INRAE=41.667;MAF_USDA=34.118
NC_035091.1	8778349	.	C	A	.	.	MAF_INRAE=41.667;MAF_USDA=34.118
NC_035091.1	8778356	.	C	T	.	.	MAF_INRAE=1.667;MAF_USDA=15.574
NC_035091.1	8778368	.	C	A	.	.	MAF_INRAE=36.709;MAF_USDA=47.647
NC_035091.1	8778372	.	A	G	.	.	MAF_INRAE=1.667;MAF_USDA=13.115
NC_035091.1	8778374	.	G	A	.	.	MAF_INRAE=22.785;MAF_USDA=8.235
NC_035091.1	8778377	.	C	T	.	.	MAF_INRAE=1.667;MAF_USDA=13.115
NC_035091.1	8778378	.	G	A	.	.	MAF_INRAE=1.667;MAF_USDA=13.115
NC_035091.1	8778395	.	C	G	.	.	MAF_INRAE=38.608;MAF_USDA=34.118
NC_035091.1	8778400	.	A	G	.	.	MAF_INRAE=2.532;MAF_USDA=5.294
NC_035091.1	8778441	.	G	T	.	.	MAF_USDA=8.333
NC_035091.1	8778457	.	G	T	.	.	MAF_USDA=7.143
NC_035091.1	8778472	.	T	C	.	.	MAF_INRAE=36.709;MAF_USDA=47.059
NC_035091.1	8778522	.	T	C	.	.	MAF_INRAE=22.785;MAF_USDA=8.235
NC_035091.1	8778535	.	T	C	.	.	MAF_INRAE=24.051;MAF_USDA=18.235
NC_035091.1	8778580	.	T	C	.	.	MAF_USDA=6.25
NC_035091.1	8778629	.	G	C	.	.	MAF_INRAE=41.772;MAF_USDA=46.471
NC_035091.1	8778686	.	A	C	.	.	MAF_USDA=10.417
NC_035091.1	8778687	.	T	C	.	.	MAF_USDA=10.417
NC_035091.1	8778693	.	A	G	.	.	MAF_INRAE=22.785;MAF_USDA=10.417
NC_035091.1	8778700	.	T	G	.	.	MAF_INRAE=23.418;MAF_USDA=15.574
NC_035091.1	8778713	.	A	G	.	.	MAF_INRAE=22.5;MAF_USDA=10.588
NC_035091.1	8778739	.	G	T	.	.	MAF_INRAE=11.392;MAF_USDA=4.918
NC_035091.1	8778744	.	T	G	.	.	MAF_INRAE=26.582;MAF_USDA=17.059
NC_035091.1	8778783	.	C	T	.	.	MAF_INRAE=10.759;MAF_USDA=5.0
NC_035091.1	8778824	.	G	A	.	.	MAF_INRAE=24.051;MAF_USDA=18.235
NC_035091.1	8778864	.	T	C	.	.	MAF_INRAE=1.667
NC_035091.1	8778866	.	T	A	.	.	MAF_USDA=2.459
NC_035091.1	8778891	.	A	T	.	.	MAF_USDA=2.459
NC_035091.1	8778962	.	G	A	.	.	MAF_INRAE=24.051;MAF_USDA=18.235
NC_035091.1	8779021	.	A	G	.	.	MAF_INRAE=22.785;MAF_USDA=8.824
NC_035091.1	8779086	.	T	G	.	.	MAF_INRAE=22.785;MAF_USDA=31.176
NC_035091.1	8779126	.	C	T	.	.	MAF_USDA=12.353
NC_035091.1	8779217	.	A	T	.	.	MAF_INRAE=1.667
NC_035091.1	8779226	.	G	A	.	.	MAF_INRAE=5.063;MAF_USDA=12.941
NC_035091.1	8779228	.	A	T	.	.	MAF_USDA=1.639
NC_035091.1	8779256	.	A	T	.	.	MAF_USDA=1.639
NC_035091.1	8779282	.	C	A	.	.	MAF_USDA=1.639
NC_035091.1	8779286	.	T	C	.	.	MAF_USDA=1.639
NC_035091.1	8779328	.	T	G	.	.	MAF_INRAE=21.053;MAF_USDA=16.265
NC_035091.1	8779331	.	G	A	.	.	MAF_USDA=1.667
NC_035091.1	8779349	.	C	T	.	.	MAF_INRAE=21.053;MAF_USDA=12.5
NC_035091.1	8779352	.	C	A	.	.	MAF_USDA=1.667
NC_035091.1	8779370	.	T	A	.	.	MAF_USDA=1.667
NC_035091.1	8779413	.	A	T	.	.	MAF_USDA=1.667
NC_035091.1	8779457	.	A	G	.	.	MAF_INRAE=24.051;MAF_USDA=22.917
NC_035091.1	8779475	.	T	G	.	.	MAF_INRAE=23.684;MAF_USDA=31.25
NC_035091.1	8779490	.	A	C	.	.	MAF_INRAE=13.333
NC_035091.1	8779499	.	C	A	.	.	MAF_USDA=1.639
NC_035091.1	8779521	.	A	G	.	.	MAF_INRAE=3.797;MAF_USDA=6.25
NC_035091.1	8779562	.	A	G	.	.	MAF_INRAE=24.051;MAF_USDA=18.235
NC_035091.1	8779666	.	A	C	.	.	MAF_USDA=4.918
NC_035091.1	8779669	.	C	T	.	.	MAF_USDA=17.059
NC_035091.1	8779670	.	G	A	.	.	MAF_USDA=11.475
NC_035091.1	8779685	.	T	G	.	.	MAF_USDA=9.836
NC_035091.1	8779705	.	C	T	.	.	MAF_USDA=10.588
NC_035091.1	8779713	.	C	T	.	.	MAF_USDA=27.083
NC_035091.1	8779722	.	C	A	.	.	MAF_INRAE=21.053
NC_035091.1	8779776	.	G	A	.	.	MAF_USDA=25.0
NC_035091.1	8779808	.	C	A	.	.	MAF_INRAE=4.167
NC_035091.1	8779811	.	T	C	.	.	MAF_INRAE=4.167
NC_035091.1	8779971	.	C	A	.	.	MAF_INRAE=8.333
NC_035091.1	8780136	.	A	C	.	.	MAF_INRAE=26.316
NC_035091.1	8780222	.	T	A	.	.	MAF_INRAE=21.053
NC_035091.1	8781499	.	AGATG	AGATA	.	.	MAF_USDA=4.167
NC_035091.1	8781530	.	C	A	.	.	MAF_USDA=8.333
NC_035091.1	8781532	.	T	C	.	.	MAF_INRAE=3.333;MAF_USDA=2.459
NC_035091.1	8781595	.	C	A	.	.	MAF_INRAE=21.053;MAF_USDA=22.353
NC_035091.1	8781645	.	G	A	.	.	MAF_USDA=9.016
NC_035091.1	8781658	.	G	T	.	.	MAF_INRAE=4.43;MAF_USDA=15.882
NC_035091.1	8781720	.	C	T	.	.	MAF_INRAE=11.392;MAF_USDA=10.0
NC_035091.1	8781849	.	A	C	.	.	MAF_INRAE=9.167
NC_035091.1	8782136	.	G	A	.	.	MAF_USDA=8.696
NC_035091.1	8782373	.	C	A	.	.	MAF_USDA=1.639
NC_035091.1	8782441	.	C	T	.	.	MAF_USDA=5.833
NC_035091.1	8782457	.	G	A	.	.	MAF_USDA=3.333
NC_035091.1	8782515	.	G	T	.	.	MAF_USDA=6.667
NC_035091.1	8782625	.	T	G	.	.	MAF_INRAE=20.886;MAF_USDA=7.143
NC_035091.1	8782626	.	G	T	.	.	MAF_INRAE=20.833;MAF_USDA=7.143
NC_035091.1	8782632	.	C	A	.	.	MAF_INRAE=21.519;MAF_USDA=7.738
NC_035091.1	8782664	.	G	A	.	.	MAF_INRAE=39.241;MAF_USDA=23.214
NC_035091.1	8782694	.	G	A	.	.	MAF_INRAE=39.241;MAF_USDA=24.405
NC_035091.1	8782706	.	G	T	.	.	MAF_INRAE=21.519;MAF_USDA=8.333
NC_035091.1	8782734	.	T	G	.	.	MAF_INRAE=1.667
NC_035091.1	8782776	.	G	A	.	.	MAF_INRAE=20.886;MAF_USDA=7.143
NC_035091.1	8782800	.	G	A	.	.	MAF_USDA=4.167
NC_035091.1	8782887	.	G	T	.	.	MAF_INRAE=1.667;MAF_USDA=16.071
NC_035091.1	8784472	.	C	A	.	.	MAF_INRAE=2.632;MAF_USDA=12.5
NC_035091.1	8784508	.	C	T	.	.	MAF_USDA=12.5
NC_035091.1	8784510	.	T	G	.	.	MAF_USDA=10.417
NC_035091.1	8784514	.	T	A	.	.	MAF_USDA=10.417
NC_035091.1	8784571	.	T	C	.	.	MAF_USDA=4.918
NC_035091.1	8784614	.	G	A	.	.	MAF_INRAE=22.152;MAF_USDA=6.548
NC_035091.1	8784624	.	C	T	.	.	MAF_USDA=1.667
NC_035091.1	8784627	.	C	T	.	.	MAF_USDA=1.667
NC_035091.1	8784636	.	A	G	.	.	MAF_USDA=1.667
NC_035091.1	8784637	.	C	T	.	.	MAF_INRAE=1.667;MAF_USDA=4.762
NC_035091.1	8784647	.	C	G	.	.	MAF_USDA=1.639
NC_035091.1	8784660	.	G	A	.	.	MAF_USDA=4.098
NC_035091.1	8784674	.	G	A	.	.	MAF_USDA=3.529
NC_035091.1	8784687	.	C	G	.	.	MAF_INRAE=27.848;MAF_USDA=26.471
NC_035091.1	8784698	.	C	A	.	.	MAF_INRAE=27.848;MAF_USDA=27.059
NC_035091.1	8784780	.	C	G	.	.	MAF_INRAE=1.667
NC_035091.1	8784795	.	G	T	.	.	MAF_INRAE=1.667;MAF_USDA=5.738
NC_035091.1	8784813	.	A	G	.	.	MAF_USDA=1.639
NC_035091.1	8784848	.	T	G	.	.	MAF_USDA=1.639
NC_035091.1	8784864	.	G	A	.	.	MAF_INRAE=18.354;MAF_USDA=33.529
NC_035091.1	8784945	.	C	T	.	.	MAF_USDA=3.279
NC_035091.1	8784974	.	C	T	.	.	MAF_INRAE=24.684;MAF_USDA=7.647
NC_035091.1	8785029	.	C	A	.	.	MAF_INRAE=12.658;MAF_USDA=1.639
NC_035091.1	8785039	.	C	T	.	.	MAF_INRAE=17.089;MAF_USDA=10.588
NC_035091.1	8785049	.	G	A	.	.	MAF_INRAE=27.215;MAF_USDA=12.353
NC_035091.1	8785130	.	T	G	.	.	MAF_INRAE=27.848;MAF_USDA=12.353
NC_035091.1	8785151	.	C	T	.	.	MAF_USDA=3.279
NC_035091.1	8785189	.	G	A	.	.	MAF_INRAE=16.456;MAF_USDA=1.667
NC_035091.1	8785202	.	G	A	.	.	MAF_INRAE=1.667;MAF_USDA=4.706
NC_035091.1	8785290	.	A	T	.	.	MAF_INRAE=21.053
NC_035091.1	8785303	.	C	T	.	.	MAF_INRAE=27.215;MAF_USDA=12.353
NC_035091.1	8785364	.	C	T	.	.	MAF_INRAE=12.025;MAF_USDA=29.412
NC_035091.1	8785393	.	C	T	.	.	MAF_USDA=4.918
NC_035091.1	8785416	.	G	T	.	.	MAF_USDA=5.833
NC_035091.1	8785499	.	A	G	.	.	MAF_USDA=1.639
NC_035091.1	8785550	.	A	C	.	.	MAF_USDA=1.667
NC_035091.1	8785577	.	A	G	.	.	MAF_INRAE=1.667
NC_035091.1	8785596	.	A	T	.	.	MAF_INRAE=1.667;MAF_USDA=4.098
NC_035091.1	8785744	.	G	T	.	.	MAF_USDA=1.639
NC_035091.1	8785745	.	T	A	.	.	MAF_USDA=1.639
NC_035091.1	8785788	.	T	A	.	.	MAF_USDA=3.279
NC_035091.1	8785816	.	C	T	.	.	MAF_INRAE=27.215;MAF_USDA=13.69
NC_035091.1	8785881	.	A	G	.	.	MAF_INRAE=1.667
NC_035091.1	8785891	.	T	A	.	.	MAF_USDA=8.333
NC_035091.1	8785947	.	G	T	.	.	MAF_USDA=4.098
NC_035091.1	8786042	.	A	G	.	.	MAF_INRAE=1.667
NC_035091.1	8786070	.	T	G	.	.	MAF_USDA=1.639
NC_035091.1	8786108	.	G	A	.	.	MAF_USDA=4.918
NC_035091.1	8786166	.	A	T	.	.	MAF_USDA=1.639
NC_035091.1	8786170	.	C	A	.	.	MAF_INRAE=22.785;MAF_USDA=7.059
NC_035091.1	8786234	.	C	A	.	.	MAF_USDA=2.459
NC_035091.1	8786242	.	T	A	.	.	MAF_USDA=1.639
NC_035091.1	8786276	.	T	C	.	.	MAF_USDA=4.098
NC_035091.1	8786293	.	A	G	.	.	MAF_USDA=2.459
NC_035091.1	8786299	.	T	A	.	.	MAF_USDA=7.059
NC_035091.1	8786331	.	C	T	.	.	MAF_INRAE=5.263;MAF_USDA=27.647
NC_035091.1	8787028	.	CC	CA	.	.	MAF_USDA=22.917
NC_035091.1	8787085	.	C	T	.	.	MAF_USDA=18.75
NC_035091.1	8787108	.	C	T	.	.	MAF_USDA=27.083
NC_035091.1	8787128	.	T	C	.	.	MAF_USDA=29.167
NC_035091.1	8787150	.	GT	GC	.	.	MAF_USDA=16.667
NC_035091.1	8787151	.	T	C	.	.	MAF_INRAE=1.667
NC_035091.1	8787153	.	G	A	.	.	MAF_INRAE=1.667
NC_035091.1	8787253	.	A	G	.	.	MAF_USDA=8.333
NC_035091.1	8787340	.	T	A	.	.	MAF_USDA=4.098
NC_035091.1	8787381	.	C	T	.	.	MAF_USDA=1.639
NC_035091.1	8787395	.	C	A	.	.	MAF_USDA=5.738
NC_035091.1	8787414	.	C	T	.	.	MAF_USDA=2.459
NC_035091.1	8787431	.	C	A	.	.	MAF_USDA=1.667
NC_035091.1	8787481	.	G	A	.	.	MAF_INRAE=22.785;MAF_USDA=8.333
NC_035091.1	8787483	.	T	C	.	.	MAF_USDA=1.667
NC_035091.1	8787501	.	T	G	.	.	MAF_INRAE=10.526;MAF_USDA=35.119
NC_035091.1	8787517	.	C	A	.	.	MAF_INRAE=5.263;MAF_USDA=5.357
NC_035091.1	8787551	.	G	T	.	.	MAF_USDA=2.542
NC_035091.1	8787581	.	T	C	.	.	MAF_USDA=1.695
NC_035091.1	8787614	.	C	T	.	.	MAF_USDA=1.695
NC_035091.1	8787676	.	T	A	.	.	MAF_INRAE=13.924;MAF_USDA=7.831
NC_035091.1	8787737	.	G	C	.	.	MAF_USDA=3.39
NC_035091.1	8787782	.	A	T	.	.	MAF_USDA=1.639
NC_035091.1	8787794	.	A	G	.	.	MAF_USDA=1.639
NC_035091.1	8787806	.	C	T	.	.	MAF_INRAE=11.667;MAF_USDA=4.118
NC_035091.1	8787827	.	G	T	.	.	MAF_USDA=4.098
NC_035091.1	8787857	.	G	A	.	.	MAF_INRAE=3.165;MAF_USDA=5.882
NC_035091.1	8787914	.	A	C	.	.	MAF_USDA=4.762
NC_035091.1	8787944	.	G	A	.	.	MAF_USDA=2.459
NC_035091.1	8787960	.	C	A	.	.	MAF_USDA=4.098
NC_035091.1	8788123	.	G	A	.	.	MAF_INRAE=27.215;MAF_USDA=15.294
NC_035091.1	8788184	.	G	A	.	.	MAF_INRAE=12.025;MAF_USDA=27.647
NC_035091.1	8788200	.	C	T	.	.	MAF_USDA=1.639
NC_035091.1	8788210	.	C	T	.	.	MAF_INRAE=5.263;MAF_USDA=12.941
NC_035091.1	8788234	.	G	C	.	.	MAF_USDA=1.639
NC_035091.1	8788253	.	A	T	.	.	MAF_USDA=2.459
NC_035091.1	8788254	.	T	A	.	.	MAF_USDA=2.459
NC_035091.1	8788255	.	A	T	.	.	MAF_USDA=2.459
NC_035091.1	8788256	.	G	T	.	.	MAF_USDA=2.459
NC_035091.1	8788259	.	A	T	.	.	MAF_USDA=2.459
NC_035091.1	8788260	.	C	A	.	.	MAF_USDA=2.459
NC_035091.1	8788263	.	A	T	.	.	MAF_USDA=1.639
NC_035091.1	8788331	.	C	T	.	.	MAF_USDA=4.762
NC_035091.1	8788332	.	A	G	.	.	MAF_USDA=6.548
NC_035091.1	8788333	.	C	T	.	.	MAF_INRAE=16.456;MAF_USDA=7.5
NC_035091.1	8788353	.	C	T	.	.	MAF_INRAE=12.025;MAF_USDA=29.412
NC_035091.1	8788367	.	T	C	.	.	MAF_INRAE=13.291;MAF_USDA=7.059
NC_035091.1	8788377	.	C	T	.	.	MAF_INRAE=13.291;MAF_USDA=6.548
NC_035091.1	8788382	.	T	C	.	.	MAF_INRAE=13.291;MAF_USDA=6.548
NC_035091.1	8788383	.	G	A	.	.	MAF_INRAE=15.833;MAF_USDA=6.548
NC_035091.1	8788386	.	A	T	.	.	MAF_INRAE=16.667;MAF_USDA=6.548
NC_035091.1	8788390	.	C	T	.	.	MAF_INRAE=16.667;MAF_USDA=6.548
NC_035091.1	8788391	.	A	G	.	.	MAF_INRAE=16.667;MAF_USDA=12.5
NC_035091.1	8788412	.	T	A	.	.	MAF_INRAE=3.165
NC_035091.1	8788422	.	A	G	.	.	MAF_USDA=5.833
NC_035091.1	8788458	.	G	T	.	.	MAF_USDA=1.667
NC_035091.1	8788459	.	G	C	.	.	MAF_INRAE=1.667
NC_035091.1	8788460	.	C	T	.	.	MAF_INRAE=20.253;MAF_USDA=6.627
NC_035091.1	8788461	.	A	G	.	.	MAF_INRAE=21.667;MAF_USDA=39.286
NC_035091.1	8788465	.	G	T	.	.	MAF_INRAE=2.5;MAF_USDA=6.548
NC_035091.1	8788472	.	G	A	.	.	MAF_INRAE=3.165;MAF_USDA=7.229
NC_035091.1	8788483	.	C	T	.	.	MAF_INRAE=42.105;MAF_USDA=21.739
NC_035091.1	8788506	.	ATTTTTT	ATTTTTC	.	.	MAF_USDA=8.333
NC_035091.1	8788512	.	T	C	.	.	MAF_USDA=1.667
NC_035091.1	8788538	.	G	T	.	.	MAF_USDA=2.459
NC_035091.1	8788546	.	C	T	.	.	MAF_USDA=4.167
NC_035091.1	8788566	.	C	T	.	.	MAF_INRAE=11.667;MAF_USDA=5.882
NC_035091.1	8788583	.	G	A	.	.	MAF_INRAE=3.165;MAF_USDA=10.588
NC_035091.1	8788627	.	G	T	.	.	MAF_USDA=3.279
NC_035091.1	8788702	.	G	A	.	.	MAF_USDA=3.39
NC_035091.1	8788732	.	T	C	.	.	MAF_INRAE=13.333;MAF_USDA=3.39
NC_035091.1	8788749	.	A	G	.	.	MAF_USDA=4.31
NC_035091.1	8788765	.	C	A	.	.	MAF_USDA=3.448
NC_035091.1	8788781	.	T	G	.	.	MAF_INRAE=5.0;MAF_USDA=3.448
NC_035091.1	8788812	.	T	C	.	.	MAF_INRAE=11.667;MAF_USDA=1.765
NC_035091.1	8788825	.	T	A	.	.	MAF_INRAE=1.667
NC_035091.1	8788915	.	A	T	.	.	MAF_USDA=11.176
NC_035091.1	8788924	.	T	A	.	.	MAF_USDA=5.882
NC_035091.1	8788928	.	C	G	.	.	MAF_USDA=14.706
NC_035091.1	8788936	.	C	A	.	.	MAF_USDA=5.738
NC_035091.1	8788967	.	C	T	.	.	MAF_USDA=1.639
NC_035091.1	8788972	.	C	T	.	.	MAF_INRAE=27.848;MAF_USDA=14.118
NC_035091.1	8788990	.	T	G	.	.	MAF_USDA=25.0
NC_035091.1	8788991	.	T	G	.	.	MAF_USDA=10.417
NC_035091.1	8788997	.	T	G	.	.	MAF_INRAE=11.667;MAF_USDA=10.417
NC_035091.1	8789016	.	C	A	.	.	MAF_INRAE=1.667
NC_035091.1	8789024	.	T	C	.	.	MAF_USDA=6.557
NC_035091.1	8789031	.	G	A	.	.	MAF_USDA=48.795
NC_035091.1	8789048	.	A	G	.	.	MAF_INRAE=28.481;MAF_USDA=23.494
NC_035091.1	8789101	.	T	A	.	.	MAF_USDA=7.627
NC_035091.1	8789157	.	C	A	.	.	MAF_USDA=6.25
NC_035091.1	8789167	.	T	C	.	.	MAF_USDA=2.41
NC_035091.1	8789174	.	C	T	.	.	MAF_INRAE=45.57;MAF_USDA=42.169
NC_035091.1	8789237	.	G	T	.	.	MAF_USDA=4.237
NC_035091.1	8789258	.	C	A	.	.	MAF_INRAE=15.833;MAF_USDA=26.506
NC_035091.1	8789327	.	C	A	.	.	MAF_USDA=4.167
NC_035091.1	8789334	.	G	A	.	.	MAF_INRAE=2.532;MAF_USDA=6.471
NC_035091.1	8789364	.	T	C	.	.	MAF_USDA=1.639
NC_035091.1	8789564	.	C	A	.	.	MAF_USDA=1.639
NC_035091.1	8789577	.	T	C	.	.	MAF_USDA=1.639
NC_035091.1	8789592	.	A	G	.	.	MAF_USDA=1.639
NC_035091.1	8791060	.	A	C	.	.	MAF_INRAE=4.167
NC_035091.1	8791068	.	T	C	.	.	MAF_USDA=8.197
NC_035091.1	8791080	.	A	G	.	.	MAF_USDA=5.882
NC_035091.1	8791093	.	G	A	.	.	MAF_USDA=6.557
NC_035091.1	8791104	.	T	G	.	.	MAF_USDA=15.574
NC_035091.1	8791105	.	T	A	.	.	MAF_INRAE=2.532;MAF_USDA=4.762
NC_035091.1	8791126	.	T	C	.	.	MAF_INRAE=18.421;MAF_USDA=29.412
NC_035091.1	8791137	.	G	A	.	.	MAF_USDA=13.529
NC_035091.1	8791174	.	C	G	.	.	MAF_INRAE=26.316;MAF_USDA=5.294
NC_035091.1	8791191	.	G	T	.	.	MAF_USDA=3.39
NC_035091.1	8791254	.	T	C	.	.	MAF_USDA=1.639
NC_035091.1	8791255	.	C	G	.	.	MAF_USDA=1.639
NC_035091.1	8791308	.	G	T	.	.	MAF_USDA=1.639
NC_035091.1	8791412	.	C	T	.	.	MAF_INRAE=17.722;MAF_USDA=8.235
NC_035091.1	8791413	.	G	A	.	.	MAF_USDA=2.459
NC_035091.1	8791437	.	G	A	.	.	MAF_INRAE=22.785;MAF_USDA=19.412
NC_035091.1	8791474	.	G	A	.	.	MAF_USDA=1.639
NC_035091.1	8791510	.	G	T	.	.	MAF_INRAE=17.722;MAF_USDA=8.824
NC_035091.1	8791511	.	A	T	.	.	MAF_INRAE=16.667;MAF_USDA=8.824
NC_035091.1	8791533	.	G	A	.	.	MAF_INRAE=2.5;MAF_USDA=5.738
NC_035091.1	8791540	.	T	G	.	.	MAF_USDA=1.639
NC_035091.1	8791551	.	G	C	.	.	MAF_USDA=11.176
NC_035091.1	8791557	.	T	C	.	.	MAF_USDA=1.639
NC_035091.1	8791559	.	C	T	.	.	MAF_USDA=1.639
NC_035091.1	8791561	.	T	C	.	.	MAF_INRAE=9.494;MAF_USDA=17.647
NC_035091.1	8791581	.	C	A	.	.	MAF_USDA=1.639
NC_035091.1	8791634	.	C	G	.	.	MAF_INRAE=10.127;MAF_USDA=21.765
NC_035091.1	8791650	.	C	A	.	.	MAF_INRAE=8.861;MAF_USDA=12.295
NC_035091.1	8791677	.	G	A	.	.	MAF_USDA=1.639
NC_035091.1	8791680	.	G	T	.	.	MAF_USDA=1.639
NC_035091.1	8791714	.	G	C	.	.	MAF_USDA=2.459
NC_035091.1	8791787	.	G	C	.	.	MAF_INRAE=11.667;MAF_USDA=12.353
NC_035091.1	8791795	.	A	T	.	.	MAF_USDA=1.639
NC_035091.1	8791802	.	A	T	.	.	MAF_INRAE=11.392;MAF_USDA=3.279
NC_035091.1	8791806	.	C	T	.	.	MAF_INRAE=19.167;MAF_USDA=14.118
NC_035091.1	8791811	.	T	A	.	.	MAF_INRAE=19.167;MAF_USDA=14.118
NC_035091.1	8791896	.	C	T	.	.	MAF_INRAE=3.165
NC_035091.1	8791901	.	T	A	.	.	MAF_USDA=1.639
NC_035091.1	8791913	.	A	G	.	.	MAF_INRAE=1.667;MAF_USDA=2.459
NC_035091.1	8791926	.	G	A	.	.	MAF_INRAE=33.544;MAF_USDA=46.471
NC_035091.1	8791931	.	T	G	.	.	MAF_USDA=1.639
NC_035091.1	8791936	.	G	C	.	.	MAF_INRAE=21.519;MAF_USDA=22.917
NC_035091.1	8791986	.	A	G	.	.	MAF_INRAE=9.167;MAF_USDA=18.852
NC_035091.1	8791995	.	C	T	.	.	MAF_USDA=1.639
NC_035091.1	8792001	.	T	G	.	.	MAF_INRAE=7.5;MAF_USDA=13.934
NC_035091.1	8792049	.	G	A	.	.	MAF_INRAE=1.667
NC_035091.1	8792083	.	A	T	.	.	MAF_INRAE=17.722;MAF_USDA=9.412
NC_035091.1	8792113	.	G	A	.	.	MAF_USDA=1.639
NC_035091.1	8792143	.	T	G	.	.	MAF_INRAE=28.481;MAF_USDA=20.0
NC_035091.1	8792194	.	C	T	.	.	MAF_INRAE=17.722;MAF_USDA=14.118
NC_035091.1	8792246	.	G	T	.	.	MAF_INRAE=16.456;MAF_USDA=10.588
NC_035091.1	8792254	.	G	A	.	.	MAF_INRAE=1.667
NC_035091.1	8792296	.	C	T	.	.	MAF_USDA=4.118
NC_035091.1	8792457	.	T	G	.	.	MAF_USDA=6.25
NC_035091.1	8792458	.	G	T	.	.	MAF_INRAE=14.167
NC_035091.1	8792460	.	A	C	.	.	MAF_USDA=39.583
NC_035091.1	8792461	.	C	A	.	.	MAF_USDA=41.667
NC_035091.1	8792545	.	G	A	.	.	MAF_INRAE=44.304;MAF_USDA=29.518
NC_035091.1	8792563	.	C	T	.	.	MAF_INRAE=3.165
NC_035091.1	8792596	.	A	C	.	.	MAF_INRAE=22.152;MAF_USDA=7.647
NC_035091.1	8792736	.	T	C	.	.	MAF_USDA=1.639
NC_035091.1	8792744	.	G	A	.	.	MAF_INRAE=40.506;MAF_USDA=23.529
NC_035091.1	8792754	.	T	C	.	.	MAF_INRAE=3.797;MAF_USDA=4.118
NC_035091.1	8792780	.	G	A	.	.	MAF_INRAE=38.608;MAF_USDA=20.0
NC_035091.1	8792824	.	T	A	.	.	MAF_USDA=3.279
NC_035091.1	8792867	.	A	T	.	.	MAF_INRAE=17.722;MAF_USDA=20.588
NC_035091.1	8792875	.	G	A	.	.	MAF_INRAE=17.722;MAF_USDA=7.059
NC_035091.1	8792881	.	C	T	.	.	MAF_USDA=10.656
NC_035091.1	8792888	.	A	G	.	.	MAF_INRAE=20.253;MAF_USDA=30.0
NC_035091.1	8792915	.	A	G	.	.	MAF_INRAE=8.228;MAF_USDA=14.706
NC_035091.1	8792955	.	G	A	.	.	MAF_INRAE=9.494;MAF_USDA=18.235
NC_035091.1	8792965	.	C	A	.	.	MAF_INRAE=5.0;MAF_USDA=9.016
NC_035091.1	8792995	.	A	T	.	.	MAF_INRAE=21.053;MAF_USDA=48.235
NC_035091.1	8793050	.	C	T	.	.	MAF_USDA=2.459
NC_035091.1	8793089	.	T	A	.	.	MAF_USDA=2.976
NC_035091.1	8793122	.	G	A	.	.	MAF_USDA=3.333
NC_035091.1	8793164	.	C	A	.	.	MAF_USDA=1.667
NC_035091.1	8793165	.	C	A	.	.	MAF_USDA=1.695
NC_035091.1	8800817	.	G	A	.	.	MAF_USDA=8.333
NC_035091.1	8800909	.	T	C	.	.	MAF_USDA=8.333
NC_035091.1	8800964	.	C	A	.	.	MAF_USDA=4.167
NC_035091.1	8801051	.	A	C	.	.	MAF_USDA=31.25
NC_035091.1	8801054	.	T	C	.	.	MAF_USDA=1.639
NC_035091.1	8801063	.	C	T	.	.	MAF_USDA=13.115
NC_035091.1	8801067	.	A	T	.	.	MAF_USDA=2.459
NC_035091.1	8801077	.	G	T	.	.	MAF_USDA=1.639
NC_035091.1	8801078	.	G	A	.	.	MAF_USDA=1.639
NC_035091.1	8801093	.	G	A	.	.	MAF_USDA=3.279
NC_035091.1	8801103	.	A	T	.	.	MAF_INRAE=5.263;MAF_USDA=3.529
NC_035091.1	8801132	.	A	G	.	.	MAF_USDA=20.588
NC_035091.1	8801164	.	C	T	.	.	MAF_USDA=18.033
NC_035091.1	8801198	.	G	A	.	.	MAF_INRAE=2.5
NC_035091.1	8801356	.	C	G	.	.	MAF_INRAE=10.127;MAF_USDA=20.588
NC_035091.1	8801378	.	G	A	.	.	MAF_INRAE=1.667
NC_035091.1	8801477	.	G	A	.	.	MAF_USDA=1.639
NC_035091.1	8801515	.	T	C	.	.	MAF_USDA=4.918
NC_035091.1	8801520	.	C	A	.	.	MAF_INRAE=9.494;MAF_USDA=25.882
NC_035091.1	8801545	.	G	A	.	.	MAF_USDA=4.918
NC_035091.1	8801572	.	T	G	.	.	MAF_INRAE=9.494;MAF_USDA=21.765
NC_035091.1	8801580	.	G	A	.	.	MAF_INRAE=9.494;MAF_USDA=24.706
NC_035091.1	8801589	.	G	A	.	.	MAF_INRAE=4.167
NC_035091.1	8801631	.	C	T	.	.	MAF_USDA=1.639
NC_035091.1	8801668	.	T	G	.	.	MAF_INRAE=5.263;MAF_USDA=3.571
NC_035091.1	8801674	.	C	A	.	.	MAF_USDA=1.667
NC_035091.1	8801682	.	C	A	.	.	MAF_USDA=7.738
NC_035091.1	8801687	.	C	A	.	.	MAF_INRAE=10.526
NC_035091.1	8801695	.	A	T	.	.	MAF_INRAE=5.263;MAF_USDA=7.229
NC_035091.1	8801718	.	TTTA	TTTT	.	.	MAF_USDA=22.917
NC_035091.1	8801721	.	A	T	.	.	MAF_INRAE=24.684
NC_035091.1	8801722	.	T	A	.	.	MAF_INRAE=2.5
NC_035091.1	8801723	.	T	A	.	.	MAF_INRAE=2.5
NC_035091.1	8801726	.	T	A	.	.	MAF_INRAE=36.842;MAF_USDA=41.667
NC_035091.1	8801729	.	G	A	.	.	MAF_INRAE=1.667
NC_035091.1	8801740	.	C	G	.	.	MAF_INRAE=26.316;MAF_USDA=27.083
NC_035091.1	8801843	.	G	C	.	.	MAF_USDA=4.167
NC_035091.1	8801844	.	T	A	.	.	MAF_USDA=4.167
NC_035091.1	8801875	.	T	C	.	.	MAF_USDA=45.833
NC_035091.1	8801907	.	T	C	.	.	MAF_USDA=4.167
NC_035091.1	8801938	.	T	G	.	.	MAF_USDA=37.5
NC_035091.1	8801939	.	T	C	.	.	MAF_USDA=37.5
NC_035091.1	8801982	.	C	A	.	.	MAF_INRAE=2.5;MAF_USDA=33.333
NC_035091.1	8801984	.	G	A	.	.	MAF_INRAE=2.5;MAF_USDA=35.417
NC_035091.1	8801988	.	A	T	.	.	MAF_INRAE=2.5;MAF_USDA=22.941
NC_035091.1	8801993	.	A	T	.	.	MAF_INRAE=10.127;MAF_USDA=24.118
NC_035091.1	8802000	.	A	T	.	.	MAF_INRAE=13.924;MAF_USDA=14.118
NC_035091.1	8802011	.	G	A	.	.	MAF_INRAE=8.333;MAF_USDA=11.475
NC_035091.1	8802060	.	T	C	.	.	MAF_USDA=1.667
NC_035091.1	8802068	.	C	T	.	.	MAF_INRAE=35.443;MAF_USDA=20.588
NC_035091.1	8802081	.	A	G	.	.	MAF_INRAE=35.443;MAF_USDA=21.765
NC_035091.1	8802084	.	T	C	.	.	MAF_INRAE=36.667;MAF_USDA=21.765
NC_035091.1	8802093	.	C	T	.	.	MAF_USDA=4.098
NC_035091.1	8802095	.	C	T	.	.	MAF_USDA=1.639
NC_035091.1	8802098	.	C	T	.	.	MAF_USDA=3.279
NC_035091.1	8802123	.	G	T	.	.	MAF_INRAE=32.911;MAF_USDA=30.0
NC_035091.1	8802130	.	G	T	.	.	MAF_INRAE=17.722;MAF_USDA=8.235
NC_035091.1	8802166	.	G	A	.	.	MAF_INRAE=34.81;MAF_USDA=14.118
NC_035091.1	8802174	.	A	T	.	.	MAF_USDA=2.459
NC_035091.1	8802189	.	A	T	.	.	MAF_INRAE=14.167
NC_035091.1	8802191	.	G	T	.	.	MAF_INRAE=1.667;MAF_USDA=12.5
NC_035091.1	8802192	.	T	A	.	.	MAF_USDA=16.667
NC_035091.1	8802210	.	T	A	.	.	MAF_INRAE=5.263;MAF_USDA=4.706
NC_035091.1	8802250	.	A	C	.	.	MAF_INRAE=5.263;MAF_USDA=12.353
NC_035091.1	8802277	.	A	G	.	.	MAF_INRAE=17.722;MAF_USDA=20.0
NC_035091.1	8802286	.	A	G	.	.	MAF_INRAE=5.263;MAF_USDA=12.353
NC_035091.1	8802302	.	A	C	.	.	MAF_USDA=1.639
NC_035091.1	8802304	.	T	A	.	.	MAF_INRAE=18.354;MAF_USDA=26.471
NC_035091.1	8802333	.	A	G	.	.	MAF_USDA=3.279
NC_035091.1	8802336	.	A	G	.	.	MAF_INRAE=8.228;MAF_USDA=20.0
NC_035091.1	8802380	.	C	G	.	.	MAF_USDA=4.098
NC_035091.1	8802431	.	A	C	.	.	MAF_USDA=11.176
NC_035091.1	8802447	.	T	G	.	.	MAF_USDA=4.098
NC_035091.1	8802452	.	T	C	.	.	MAF_USDA=4.098
NC_035091.1	8802486	.	A	T	.	.	MAF_INRAE=17.089;MAF_USDA=8.235
NC_035091.1	8802505	.	C	T	.	.	MAF_USDA=3.279
NC_035091.1	8802533	.	A	G	.	.	MAF_USDA=2.459
NC_035091.1	8802543	.	C	A	.	.	MAF_INRAE=5.263;MAF_USDA=14.706
NC_035091.1	8802550	.	A	C	.	.	MAF_INRAE=5.263;MAF_USDA=10.0
NC_035091.1	8802556	.	A	G	.	.	MAF_INRAE=5.263;MAF_USDA=10.588
NC_035091.1	8802558	.	C	T	.	.	MAF_USDA=1.639
NC_035091.1	8802562	.	C	A	.	.	MAF_INRAE=5.263;MAF_USDA=10.0
NC_035091.1	8802567	.	G	T	.	.	MAF_INRAE=32.278;MAF_USDA=49.412
NC_035091.1	8802572	.	G	T	.	.	MAF_INRAE=5.263;MAF_USDA=10.0
NC_035091.1	8802600	.	C	T	.	.	MAF_USDA=12.5
NC_035091.1	8802615	.	C	A	.	.	MAF_INRAE=1.667
NC_035091.1	8802631	.	G	T	.	.	MAF_INRAE=17.722;MAF_USDA=8.824
NC_035091.1	8802649	.	C	T	.	.	MAF_INRAE=5.263;MAF_USDA=15.294
NC_035091.1	8802672	.	G	A	.	.	MAF_INRAE=2.532;MAF_USDA=5.882
NC_035091.1	8802714	.	C	T	.	.	MAF_INRAE=23.418;MAF_USDA=18.824
NC_035091.1	8802848	.	G	A	.	.	MAF_USDA=4.118
NC_035091.1	8802859	.	A	G	.	.	MAF_INRAE=34.81;MAF_USDA=22.941
NC_035091.1	8802905	.	A	G	.	.	MAF_INRAE=5.263;MAF_USDA=10.0
NC_035091.1	8802991	.	C	T	.	.	MAF_USDA=4.118
NC_035091.1	8803097	.	A	T	.	.	MAF_INRAE=21.053;MAF_USDA=7.377
NC_035091.1	8803151	.	C	T	.	.	MAF_INRAE=18.987;MAF_USDA=24.706
NC_035091.1	8803179	.	A	T	.	.	MAF_USDA=4.098
NC_035091.1	8803188	.	C	T	.	.	MAF_USDA=3.279
NC_035091.1	8803341	.	T	G	.	.	MAF_INRAE=5.263;MAF_USDA=10.588
NC_035091.1	8803396	.	A	C	.	.	MAF_USDA=2.459
NC_035091.1	8803403	.	C	A	.	.	MAF_USDA=6.557
NC_035091.1	8803504	.	C	A	.	.	MAF_INRAE=5.263;MAF_USDA=10.714
NC_035091.1	8803529	.	A	G	.	.	MAF_USDA=8.333
NC_035091.1	8803546	.	C	T	.	.	MAF_USDA=6.548
NC_035091.1	8803581	.	T	C	.	.	MAF_USDA=10.714
NC_035091.1	8803582	.	T	A	.	.	MAF_USDA=1.667
NC_035091.1	8803591	.	G	T	.	.	MAF_USDA=3.279
NC_035091.1	8803594	.	C	G	.	.	MAF_USDA=6.25
NC_035091.1	8803619	.	G	A	.	.	MAF_USDA=12.353
NC_035091.1	8803688	.	G	T	.	.	MAF_USDA=15.476
NC_035091.1	8803695	.	C	T	.	.	MAF_USDA=16.071
NC_035091.1	8803713	.	G	A	.	.	MAF_USDA=1.639
NC_035091.1	8803727	.	A	G	.	.	MAF_USDA=5.952
NC_035091.1	8803743	.	G	T	.	.	MAF_USDA=2.459
NC_035091.1	8803760	.	G	A	.	.	MAF_INRAE=21.053;MAF_USDA=7.143
NC_035091.1	8803765	.	C	G	.	.	MAF_INRAE=5.263;MAF_USDA=4.918
NC_035091.1	8803811	.	C	T	.	.	MAF_USDA=9.412
NC_035091.1	8803812	.	T	G	.	.	MAF_INRAE=5.263;MAF_USDA=13.529
NC_035091.1	8803820	.	A	G	.	.	MAF_INRAE=5.263;MAF_USDA=13.529
NC_035091.1	8803838	.	T	A	.	.	MAF_USDA=1.639
NC_035091.1	8803866	.	A	T	.	.	MAF_INRAE=5.263;MAF_USDA=12.353
NC_035091.1	8803901	.	C	T	.	.	MAF_INRAE=5.263
NC_035091.1	8803988	.	G	A	.	.	MAF_USDA=12.5
NC_035091.1	8804002	.	A	G	.	.	MAF_INRAE=5.263;MAF_USDA=15.294
NC_035091.1	8804073	.	C	T	.	.	MAF_INRAE=5.263;MAF_USDA=10.588
NC_035091.1	8804074	.	A	G	.	.	MAF_INRAE=36.667;MAF_USDA=13.529
NC_035091.1	8804188	.	T	G,A	.	.	MAF_INRAE=5.263
NC_035091.1	8804202	.	G	A	.	.	MAF_USDA=1.639
NC_035091.1	8804208	.	T	C	.	.	MAF_INRAE=5.263;MAF_USDA=12.353
NC_035091.1	8804231	.	A	G	.	.	MAF_USDA=1.639
NC_035091.1	8804324	.	G	T	.	.	MAF_USDA=1.639
NC_035091.1	8804325	.	T	A	.	.	MAF_USDA=1.639
NC_035091.1	8804337	.	C	T	.	.	MAF_INRAE=5.263;MAF_USDA=10.588
NC_035091.1	8804366	.	C	G	.	.	MAF_INRAE=5.263;MAF_USDA=10.588
NC_035091.1	8804417	.	G	A	.	.	MAF_USDA=1.639
NC_035091.1	8804432	.	A	T	.	.	MAF_INRAE=5.263;MAF_USDA=10.588
NC_035091.1	8804455	.	T	A	.	.	MAF_INRAE=3.165
NC_035091.1	8804458	.	T	C	.	.	MAF_INRAE=2.5
NC_035091.1	8804459	.	G	A	.	.	MAF_INRAE=2.5
NC_035091.1	8804542	.	C	G	.	.	MAF_INRAE=8.228;MAF_USDA=16.471
NC_035091.1	8804596	.	G	A	.	.	MAF_INRAE=34.177;MAF_USDA=13.529
NC_035091.1	8804601	.	G	A	.	.	MAF_INRAE=5.263;MAF_USDA=16.471
NC_035091.1	8804750	.	C	T	.	.	MAF_USDA=3.279
NC_035091.1	8804766	.	A	G	.	.	MAF_USDA=10.0
NC_035091.1	8804802	.	A	T	.	.	MAF_INRAE=5.263;MAF_USDA=11.176
NC_035091.1	8804816	.	C	T	.	.	MAF_USDA=10.0
NC_035091.1	8804827	.	T	C	.	.	MAF_USDA=1.639
NC_035091.1	8804829	.	A	C	.	.	MAF_INRAE=1.667
NC_035091.1	8804830	.	C	T	.	.	MAF_INRAE=1.667
NC_035091.1	8804873	.	C	A	.	.	MAF_INRAE=14.167;MAF_USDA=14.118
NC_035091.1	8804890	.	G	A	.	.	MAF_INRAE=1.667
NC_035091.1	8804899	.	G	A	.	.	MAF_INRAE=5.263;MAF_USDA=5.294
NC_035091.1	8804918	.	T	C	.	.	MAF_USDA=1.639
NC_035091.1	8804939	.	C	A	.	.	MAF_USDA=2.459
NC_035091.1	8805031	.	G	A	.	.	MAF_USDA=1.639
NC_035091.1	8805034	.	G	A	.	.	MAF_USDA=1.639
NC_035091.1	8805056	.	C	A	.	.	MAF_USDA=1.639
NC_035091.1	8805072	.	A	C	.	.	MAF_USDA=1.639
NC_035091.1	8805082	.	C	T	.	.	MAF_INRAE=15.0;MAF_USDA=14.881
NC_035091.1	8805120	.	C	A	.	.	MAF_USDA=4.098
NC_035091.1	8805141	.	C	T	.	.	MAF_INRAE=26.316;MAF_USDA=22.941
NC_035091.1	8810000	.	C	T	.	.	MAF_USDA=4.098
NC_035091.1	8810013	.	G	A	.	.	MAF_USDA=2.459
NC_035091.1	8810057	.	T	A	.	.	MAF_USDA=3.333
NC_035091.1	8810062	.	A	T	.	.	MAF_INRAE=26.316;MAF_USDA=29.412
NC_035091.1	8810064	.	C	T	.	.	MAF_USDA=15.294
NC_035091.1	8810070	.	A	G	.	.	MAF_INRAE=5.263;MAF_USDA=14.118
NC_035091.1	8810101	.	C	A	.	.	MAF_USDA=4.098
NC_035091.1	8810108	.	C	A	.	.	MAF_USDA=2.353
NC_035091.1	8810132	.	A	C	.	.	MAF_USDA=8.333
NC_035091.1	8810170	.	G	T	.	.	MAF_INRAE=33.544;MAF_USDA=12.353
NC_035091.1	8810187	.	G	T	.	.	MAF_INRAE=18.354;MAF_USDA=7.059
NC_035091.1	8810215	.	C	T	.	.	MAF_INRAE=5.263;MAF_USDA=12.941
NC_035091.1	8810255	.	C	G	.	.	MAF_USDA=1.639
NC_035091.1	8810267	.	A	G	.	.	MAF_INRAE=5.263;MAF_USDA=12.353
NC_035091.1	8810288	.	A	C	.	.	MAF_USDA=8.333
NC_035091.1	8810332	.	G	A	.	.	MAF_INRAE=5.263;MAF_USDA=11.765
NC_035091.1	8810362	.	T	C	.	.	MAF_INRAE=8.228;MAF_USDA=14.706
NC_035091.1	8810398	.	A	T	.	.	MAF_INRAE=7.895;MAF_USDA=12.353
NC_035091.1	8810459	.	A	T	.	.	MAF_INRAE=42.405;MAF_USDA=41.667
NC_035091.1	8810570	.	G	A	.	.	MAF_INRAE=5.263;MAF_USDA=13.934
NC_035091.1	8810588	.	A	T	.	.	MAF_USDA=12.353
NC_035091.1	8810609	.	C	A	.	.	MAF_INRAE=19.62;MAF_USDA=30.0
NC_035091.1	8810657	.	G	A	.	.	MAF_INRAE=3.333
NC_035091.1	8810716	.	A	G	.	.	MAF_USDA=1.639
NC_035091.1	8810791	.	T	G	.	.	MAF_INRAE=5.263;MAF_USDA=12.353
NC_035091.1	8810858	.	A	G	.	.	MAF_INRAE=5.263;MAF_USDA=11.176
NC_035091.1	8810871	.	A	G	.	.	MAF_INRAE=5.263;MAF_USDA=11.176
NC_035091.1	8810913	.	T	A	.	.	MAF_INRAE=5.0
NC_035091.1	8810991	.	A	T	.	.	MAF_INRAE=16.667;MAF_USDA=12.5
NC_035091.1	8811060	.	A	C	.	.	MAF_INRAE=16.667;MAF_USDA=12.5
NC_035091.1	8811083	.	C	T	.	.	MAF_INRAE=16.667;MAF_USDA=12.5
NC_035091.1	8811128	.	G	T	.	.	MAF_INRAE=5.263;MAF_USDA=5.294
NC_035091.1	8811132	.	C	T	.	.	MAF_USDA=5.294
NC_035091.1	8811147	.	T	C	.	.	MAF_USDA=4.918
NC_035091.1	8811164	.	G	A	.	.	MAF_INRAE=5.263;MAF_USDA=11.176
NC_035091.1	8811165	.	A	C	.	.	MAF_USDA=6.471
NC_035091.1	8811174	.	G	A	.	.	MAF_USDA=1.639
NC_035091.1	8811223	.	G	T	.	.	MAF_INRAE=17.722;MAF_USDA=7.647
NC_035091.1	8811256	.	T	G	.	.	MAF_INRAE=5.263;MAF_USDA=12.941
NC_035091.1	8811262	.	T	G	.	.	MAF_INRAE=17.722;MAF_USDA=7.059
NC_035091.1	8811449	.	G	A	.	.	MAF_INRAE=5.263;MAF_USDA=11.176
NC_035091.1	8811469	.	G	A	.	.	MAF_USDA=2.459
NC_035091.1	8811498	.	T	C	.	.	MAF_INRAE=5.263;MAF_USDA=11.176
NC_035091.1	8811534	.	G	T	.	.	MAF_INRAE=5.0
NC_035091.1	8811573	.	G	A	.	.	MAF_INRAE=5.263;MAF_USDA=10.119
NC_035091.1	8811586	.	A	C	.	.	MAF_USDA=1.639
NC_035091.1	8811592	.	T	G	.	.	MAF_USDA=1.639
NC_035091.1	8811594	.	A	T	.	.	MAF_USDA=7.377
NC_035091.1	8811605	.	C	T	.	.	MAF_USDA=4.098
NC_035091.1	8811661	.	T	G	.	.	MAF_INRAE=5.263;MAF_USDA=14.706
NC_035091.1	8811671	.	A	T	.	.	MAF_USDA=1.639
NC_035091.1	8811680	.	G	A	.	.	MAF_INRAE=8.228
NC_035091.1	8811688	.	A	G	.	.	MAF_USDA=2.5
NC_035091.1	8811691	.	T	G	.	.	MAF_USDA=5.294
NC_035091.1	8811692	.	A	T	.	.	MAF_USDA=4.918
NC_035091.1	8811696	.	T	G	.	.	MAF_USDA=9.836
NC_035091.1	8811809	.	G	A	.	.	MAF_INRAE=20.253;MAF_USDA=22.917
NC_035091.1	8811857	.	G	A	.	.	MAF_USDA=1.639
NC_035091.1	8811880	.	T	G	.	.	MAF_INRAE=5.263;MAF_USDA=23.529
NC_035091.1	8811891	.	C	A	.	.	MAF_INRAE=5.263;MAF_USDA=22.941
NC_035091.1	8811896	.	C	G	.	.	MAF_INRAE=19.62;MAF_USDA=31.765
NC_035091.1	8811898	.	T	C	.	.	MAF_USDA=6.557
NC_035091.1	8811957	.	C	T	.	.	MAF_USDA=10.656
NC_035091.1	8811964	.	G	A	.	.	MAF_USDA=4.098
NC_035091.1	8811973	.	C	T	.	.	MAF_INRAE=1.667
NC_035091.1	8812042	.	G	A	.	.	MAF_USDA=1.639
NC_035091.1	8812055	.	G	A	.	.	MAF_INRAE=1.667
NC_035091.1	8812099	.	A	G	.	.	MAF_USDA=5.294
NC_035091.1	8812106	.	G	A	.	.	MAF_USDA=11.176
NC_035091.1	8812107	.	T	C	.	.	MAF_USDA=11.176
NC_035091.1	8812132	.	A	G	.	.	MAF_USDA=11.765
NC_035091.1	8812175	.	C	T	.	.	MAF_USDA=5.294
NC_035091.1	8812200	.	G	A	.	.	MAF_INRAE=2.5;MAF_USDA=15.294
NC_035091.1	8812207	.	C	T	.	.	MAF_USDA=32.353
NC_035091.1	8812226	.	T	C	.	.	MAF_USDA=22.353
NC_035091.1	8812231	.	A	C	.	.	MAF_USDA=11.765
NC_035091.1	8812247	.	G	C	.	.	MAF_USDA=11.176
NC_035091.1	8812289	.	A	T	.	.	MAF_USDA=13.095
NC_035091.1	8812394	.	G	A	.	.	MAF_USDA=2.459
NC_035091.1	8812407	.	T	C	.	.	MAF_USDA=8.333
NC_035091.1	8812409	.	C	T	.	.	MAF_USDA=11.176
NC_035091.1	8812413	.	G	T	.	.	MAF_USDA=31.176
NC_035091.1	8812484	.	G	A	.	.	MAF_USDA=12.353
NC_035091.1	8812490	.	G	T	.	.	MAF_USDA=12.353
NC_035091.1	8812504	.	G	C	.	.	MAF_USDA=13.529
NC_035091.1	8812791	.	T	A	.	.	MAF_USDA=11.31
NC_035091.1	8812799	.	C	T	.	.	MAF_USDA=11.446
NC_035091.1	8812805	.	G	T	.	.	MAF_USDA=11.585
NC_035091.1	8812865	.	C	A	.	.	MAF_INRAE=5.263;MAF_USDA=3.571
NC_035091.1	8812889	.	A	C	.	.	MAF_USDA=8.824
NC_035091.1	8812890	.	C	T	.	.	MAF_USDA=11.176
NC_035091.1	8812891	.	G	T	.	.	MAF_USDA=34.118
NC_035091.1	8812902	.	T	A	.	.	MAF_USDA=10.417
NC_035091.1	8812910	.	T	A	.	.	MAF_USDA=26.667
NC_035091.1	8812912	.	A	T	.	.	MAF_USDA=16.667
NC_035091.1	8812940	.	G	A	.	.	MAF_USDA=10.366
NC_035091.1	8812951	.	C	T	.	.	MAF_USDA=14.583
NC_035091.1	8812955	.	T	G	.	.	MAF_USDA=14.583
NC_035091.1	8813004	.	G	A	.	.	MAF_USDA=17.647
NC_035091.1	8813013	.	C	A	.	.	MAF_USDA=2.083
NC_035091.1	8813027	.	C	A	.	.	MAF_USDA=4.167
NC_035091.1	8813032	.	T	A	.	.	MAF_USDA=1.639
NC_035091.1	8813052	.	A	C	.	.	MAF_USDA=20.833
NC_035091.1	8813053	.	G	A	.	.	MAF_USDA=25.0
NC_035091.1	8813055	.	G	A	.	.	MAF_USDA=17.059
NC_035091.1	8813057	.	A	T	.	.	MAF_USDA=2.5
NC_035091.1	8813073	.	T	G	.	.	MAF_INRAE=1.667
NC_035091.1	8813090	.	C	A	.	.	MAF_INRAE=14.167;MAF_USDA=13.69
NC_035091.1	8813093	.	T	C	.	.	MAF_USDA=4.167
NC_035091.1	8813116	.	G	A	.	.	MAF_USDA=1.667
NC_035091.1	8813120	.	T	A	.	.	MAF_USDA=1.667
NC_035091.1	8813132	.	A	T	.	.	MAF_INRAE=18.987;MAF_USDA=7.143
NC_035091.1	8813138	.	G	A	.	.	MAF_INRAE=18.987;MAF_USDA=7.143
NC_035091.1	8813144	.	G	T	.	.	MAF_INRAE=18.987;MAF_USDA=7.143
NC_035091.1	8813149	.	G	A	.	.	MAF_INRAE=18.987;MAF_USDA=7.143
NC_035091.1	8813151	.	A	T	.	.	MAF_INRAE=18.333;MAF_USDA=7.143
NC_035091.1	8813211	.	G	T	.	.	MAF_USDA=8.333
NC_035091.1	8813213	.	A	G	.	.	MAF_INRAE=22.785;MAF_USDA=7.927
NC_035091.1	8813217	.	C	G	.	.	MAF_USDA=4.268
NC_035091.1	8813220	.	T	G	.	.	MAF_INRAE=1.667;MAF_USDA=2.586
NC_035091.1	8813225	.	C	A	.	.	MAF_INRAE=1.667
NC_035091.1	8813229	.	A	C	.	.	MAF_INRAE=21.053;MAF_USDA=5.357
NC_035091.1	8813299	.	G	A	.	.	MAF_INRAE=4.43;MAF_USDA=21.176
NC_035091.1	8813302	.	G	A	.	.	MAF_INRAE=9.167;MAF_USDA=20.588
NC_035091.1	8813320	.	C	T	.	.	MAF_INRAE=23.418;MAF_USDA=28.235
NC_035091.1	8813324	.	T	A	.	.	MAF_INRAE=4.167;MAF_USDA=20.588
NC_035091.1	8813352	.	A	T	.	.	MAF_INRAE=4.43;MAF_USDA=22.353
NC_035091.1	8813364	.	A	G	.	.	MAF_INRAE=19.62;MAF_USDA=7.059
NC_035091.1	8813367	.	T	G	.	.	MAF_USDA=1.639
NC_035091.1	8813369	.	A	G	.	.	MAF_INRAE=22.785;MAF_USDA=7.059
NC_035091.1	8813385	.	G	A	.	.	MAF_INRAE=4.43;MAF_USDA=24.118
NC_035091.1	8813409	.	T	C	.	.	MAF_INRAE=4.43;MAF_USDA=21.765
NC_035091.1	8813410	.	T	A	.	.	MAF_USDA=4.167
NC_035091.1	8813467	.	C	T	.	.	MAF_USDA=4.167
NC_035091.1	8813490	.	C	T	.	.	MAF_INRAE=5.263;MAF_USDA=8.235
NC_035091.1	8813491	.	G	A	.	.	MAF_USDA=5.294
NC_035091.1	8813492	.	C	A	.	.	MAF_USDA=10.0
NC_035091.1	8813516	.	C	G	.	.	MAF_INRAE=5.263;MAF_USDA=12.5
NC_035091.1	8813597	.	A	G	.	.	MAF_USDA=10.119
NC_035091.1	8813603	.	TAGCG	TAGCA	.	.	MAF_USDA=12.5
NC_035091.1	8813618	.	G	A	.	.	MAF_USDA=9.412
NC_035091.1	8813620	.	C	T	.	.	MAF_USDA=11.765
NC_035091.1	8813718	.	G	T	.	.	MAF_INRAE=5.263;MAF_USDA=14.583
NC_035091.1	8813745	.	G	A	.	.	MAF_INRAE=21.053;MAF_USDA=10.417
NC_035091.1	8813751	.	G	T	.	.	MAF_INRAE=5.263;MAF_USDA=14.583
NC_035091.1	8813852	.	T	G	.	.	MAF_USDA=14.583
NC_035091.1	8813865	.	A	G	.	.	MAF_USDA=9.639
NC_035091.1	8813880	.	C	T	.	.	MAF_INRAE=5.263;MAF_USDA=11.905
NC_035091.1	8813888	.	C	A	.	.	MAF_USDA=12.295
NC_035091.1	8813908	.	A	T	.	.	MAF_USDA=11.765
NC_035091.1	8813924	.	A	G	.	.	MAF_USDA=1.639
NC_035091.1	8813928	.	G	A	.	.	MAF_INRAE=5.263;MAF_USDA=10.0
NC_035091.1	8813930	.	C	G	.	.	MAF_USDA=3.279
NC_035091.1	8813934	.	A	T	.	.	MAF_INRAE=16.667;MAF_USDA=12.941
NC_035091.1	8813935	.	G	A	.	.	MAF_USDA=4.167
NC_035091.1	8813938	.	G	T	.	.	MAF_INRAE=1.667;MAF_USDA=8.824
NC_035091.1	8813950	.	G	T	.	.	MAF_INRAE=2.532;MAF_USDA=8.824
NC_035091.1	8813960	.	C	A	.	.	MAF_INRAE=2.532;MAF_USDA=14.583
NC_035091.1	8814033	.	T	C	.	.	MAF_USDA=9.524
NC_035091.1	8814043	.	C	T	.	.	MAF_USDA=4.098
NC_035091.1	8814044	.	A	G	.	.	MAF_INRAE=2.532;MAF_USDA=8.824
NC_035091.1	8814070	.	C	T	.	.	MAF_INRAE=5.263;MAF_USDA=12.5
NC_035091.1	8814093	.	G	A	.	.	MAF_USDA=1.639
NC_035091.1	8814138	.	T	C	.	.	MAF_INRAE=2.532;MAF_USDA=8.235
NC_035091.1	8814145	.	G	A	.	.	MAF_INRAE=2.532;MAF_USDA=8.235
NC_035091.1	8814173	.	C	T	.	.	MAF_INRAE=12.5;MAF_USDA=9.412
NC_035091.1	8814177	.	C	T	.	.	MAF_INRAE=2.532;MAF_USDA=9.412
NC_035091.1	8814179	.	G	A	.	.	MAF_INRAE=21.667;MAF_USDA=22.619
NC_035091.1	8814257	.	C	T	.	.	MAF_INRAE=2.532;MAF_USDA=5.294
NC_035091.1	8814312	.	T	C	.	.	MAF_INRAE=5.0;MAF_USDA=3.279
NC_035091.1	8814379	.	A	G	.	.	MAF_INRAE=2.532;MAF_USDA=8.235
NC_035091.1	8814392	.	T	G	.	.	MAF_INRAE=2.532;MAF_USDA=8.235
NC_035091.1	8814409	.	C	T	.	.	MAF_USDA=12.5
NC_035091.1	8814450	.	C	T	.	.	MAF_INRAE=1.667
NC_035091.1	8814473	.	C	A	.	.	MAF_INRAE=22.785;MAF_USDA=11.176
NC_035091.1	8814496	.	G	A	.	.	MAF_INRAE=1.667
NC_035091.1	8814520	.	G	A	.	.	MAF_INRAE=1.667;MAF_USDA=4.098
NC_035091.1	8814539	.	T	G	.	.	MAF_INRAE=2.532;MAF_USDA=8.235
NC_035091.1	8814547	.	G	A	.	.	MAF_INRAE=2.532;MAF_USDA=9.412
NC_035091.1	8814551	.	A	G	.	.	MAF_INRAE=1.667;MAF_USDA=9.412
NC_035091.1	8814553	.	A	G	.	.	MAF_INRAE=1.667;MAF_USDA=9.412
NC_035091.1	8814559	.	G	A	.	.	MAF_INRAE=2.532;MAF_USDA=11.176
NC_035091.1	8814589	.	T	C	.	.	MAF_INRAE=2.532;MAF_USDA=7.647
NC_035091.1	8814610	.	C	T	.	.	MAF_USDA=2.459
NC_035091.1	8814665	.	A	G	.	.	MAF_USDA=2.459
NC_035091.1	8814672	.	A	G	.	.	MAF_INRAE=22.152;MAF_USDA=17.059
NC_035091.1	8814682	.	C	A	.	.	MAF_INRAE=1.667;MAF_USDA=1.639
NC_035091.1	8814695	.	G	A	.	.	MAF_INRAE=14.557;MAF_USDA=16.667
NC_035091.1	8814719	.	T	A	.	.	MAF_USDA=2.459
NC_035091.1	8814721	.	T	A	.	.	MAF_USDA=1.639
NC_035091.1	8814742	.	G	T	.	.	MAF_INRAE=2.532;MAF_USDA=7.647
NC_035091.1	8814747	.	A	C	.	.	MAF_INRAE=2.532
NC_035091.1	8814756	.	T	C	.	.	MAF_INRAE=2.532;MAF_USDA=8.824
NC_035091.1	8814793	.	C	G	.	.	MAF_INRAE=2.532;MAF_USDA=8.824
NC_035091.1	8814818	.	A	C	.	.	MAF_USDA=1.639
NC_035091.1	8814837	.	A	G	.	.	MAF_USDA=2.941
NC_035091.1	8814864	.	T	C	.	.	MAF_USDA=1.639
NC_035091.1	8814926	.	T	C	.	.	MAF_INRAE=2.532;MAF_USDA=8.235
NC_035091.1	8814947	.	A	C	.	.	MAF_USDA=2.459
NC_035091.1	8814963	.	C	A	.	.	MAF_USDA=1.639
NC_035091.1	8814974	.	C	G	.	.	MAF_USDA=1.639
NC_035091.1	8814995	.	A	C	.	.	MAF_INRAE=3.165;MAF_USDA=10.656
NC_035091.1	8815019	.	G	T	.	.	MAF_INRAE=13.924;MAF_USDA=11.176
NC_035091.1	8815072	.	C	T	.	.	MAF_INRAE=25.316;MAF_USDA=30.588
NC_035091.1	8815076	.	G	T	.	.	MAF_USDA=1.639
NC_035091.1	8815128	.	G	A	.	.	MAF_INRAE=1.667;MAF_USDA=4.098
NC_035091.1	8815199	.	T	G	.	.	MAF_INRAE=34.177;MAF_USDA=44.118
NC_035091.1	8815250	.	T	C	.	.	MAF_INRAE=2.532;MAF_USDA=10.0
NC_035091.1	8815251	.	A	G	.	.	MAF_INRAE=30.833;MAF_USDA=30.952
NC_035091.1	8815256	.	A	T	.	.	MAF_INRAE=2.532;MAF_USDA=10.588
NC_035091.1	8815262	.	A	T	.	.	MAF_INRAE=1.667
NC_035091.1	8815820	.	T	A	.	.	MAF_USDA=1.639
NC_035091.1	8815846	.	A	G	.	.	MAF_USDA=2.459
NC_035091.1	8815851	.	G	A	.	.	MAF_INRAE=5.263;MAF_USDA=3.279
NC_035091.1	8815886	.	T	A	.	.	MAF_INRAE=13.291;MAF_USDA=20.0
NC_035091.1	8815892	.	A	G	.	.	MAF_INRAE=12.658;MAF_USDA=19.412
NC_035091.1	8815932	.	G	A	.	.	MAF_INRAE=12.5;MAF_USDA=14.706
NC_035091.1	8815940	.	G	T	.	.	MAF_USDA=1.639
NC_035091.1	8815982	.	G	A	.	.	MAF_INRAE=3.165;MAF_USDA=9.016
NC_035091.1	8815986	.	C	A	.	.	MAF_INRAE=5.696;MAF_USDA=17.059
NC_035091.1	8816012	.	A	G	.	.	MAF_USDA=6.557
NC_035091.1	8816026	.	G	A	.	.	MAF_USDA=1.639
NC_035091.1	8816037	.	G	T	.	.	MAF_INRAE=22.152;MAF_USDA=15.294
NC_035091.1	8816127	.	C	T	.	.	MAF_USDA=1.667
NC_035091.1	8816130	.	G	A	.	.	MAF_USDA=16.071
NC_035091.1	8816155	.	G	A	.	.	MAF_USDA=6.557
NC_035091.1	8816182	.	A	G	.	.	MAF_INRAE=28.481;MAF_USDA=30.588
NC_035091.1	8816213	.	T	G	.	.	MAF_INRAE=4.167;MAF_USDA=9.412
NC_035091.1	8816225	.	A	G	.	.	MAF_INRAE=21.053;MAF_USDA=7.059
NC_035091.1	8816240	.	G	A	.	.	MAF_INRAE=28.481;MAF_USDA=30.0
NC_035091.1	8816248	.	A	C	.	.	MAF_INRAE=28.481;MAF_USDA=50.0
NC_035091.1	8816253	.	G	C	.	.	MAF_USDA=3.279
NC_035091.1	8816301	.	G	A	.	.	MAF_INRAE=22.152;MAF_USDA=11.765
NC_035091.1	8816322	.	C	A	.	.	MAF_USDA=1.639
NC_035091.1	8816339	.	T	A	.	.	MAF_USDA=1.639
NC_035091.1	8816346	.	C	T	.	.	MAF_USDA=5.738
NC_035091.1	8816394	.	A	C	.	.	MAF_USDA=1.639
NC_035091.1	8816436	.	G	A	.	.	MAF_INRAE=30.38;MAF_USDA=35.294
NC_035091.1	8816450	.	C	A	.	.	MAF_INRAE=17.722;MAF_USDA=6.471
NC_035091.1	8816454	.	G	C	.	.	MAF_INRAE=21.053;MAF_USDA=5.294
NC_035091.1	8816475	.	T	C	.	.	MAF_INRAE=17.089;MAF_USDA=13.115
NC_035091.1	8816494	.	A	G	.	.	MAF_INRAE=10.127;MAF_USDA=16.471
NC_035091.1	8816497	.	C	T	.	.	MAF_INRAE=1.667;MAF_USDA=2.459
NC_035091.1	8816500	.	T	G	.	.	MAF_INRAE=6.962;MAF_USDA=18.824
NC_035091.1	8816520	.	T	C	.	.	MAF_INRAE=31.646;MAF_USDA=37.647
NC_035091.1	8816528	.	T	C	.	.	MAF_INRAE=4.167;MAF_USDA=5.882
NC_035091.1	8816538	.	T	A	.	.	MAF_INRAE=6.962;MAF_USDA=13.529
NC_035091.1	8816543	.	C	T	.	.	MAF_INRAE=17.722;MAF_USDA=5.882
NC_035091.1	8816544	.	A	T	.	.	MAF_INRAE=6.962;MAF_USDA=13.529
NC_035091.1	8816627	.	T	C	.	.	MAF_INRAE=35.443;MAF_USDA=41.176
NC_035091.1	8816658	.	C	T	.	.	MAF_INRAE=26.582;MAF_USDA=18.824
NC_035091.1	8816678	.	G	A	.	.	MAF_INRAE=21.053;MAF_USDA=5.294
NC_035091.1	8816679	.	C	T	.	.	MAF_INRAE=44.937;MAF_USDA=49.412
NC_035091.1	8816680	.	G	A	.	.	MAF_USDA=5.738
NC_035091.1	8816732	.	C	T	.	.	MAF_INRAE=17.089;MAF_USDA=24.118
NC_035091.1	8816762	.	G	A	.	.	MAF_INRAE=1.667
NC_035091.1	8816763	.	C	A	.	.	MAF_INRAE=1.667
NC_035091.1	8816769	.	C	T	.	.	MAF_INRAE=44.937;MAF_USDA=48.235
NC_035091.1	8816833	.	C	T	.	.	MAF_INRAE=10.759;MAF_USDA=21.765
NC_035091.1	8816853	.	C	T	.	.	MAF_INRAE=8.333;MAF_USDA=14.118
NC_035091.1	8816876	.	G	A	.	.	MAF_INRAE=17.089;MAF_USDA=6.471
NC_035091.1	8816891	.	A	G	.	.	MAF_INRAE=18.354;MAF_USDA=8.824
NC_035091.1	8816899	.	C	A	.	.	MAF_INRAE=4.167;MAF_USDA=7.647
NC_035091.1	8816933	.	C	A	.	.	MAF_USDA=1.639
NC_035091.1	8816938	.	A	G	.	.	MAF_USDA=1.765
NC_035091.1	8816964	.	T	G	.	.	MAF_INRAE=12.025;MAF_USDA=4.706
NC_035091.1	8816981	.	CTTT	CTTC	.	.	MAF_USDA=47.917
NC_035091.1	8816984	.	T	C	.	.	MAF_USDA=15.574
NC_035091.1	8816987	.	A	C	.	.	MAF_INRAE=5.0
NC_035091.1	8817046	.	C	T	.	.	MAF_USDA=8.197
NC_035091.1	8817076	.	A	T	.	.	MAF_USDA=10.417
NC_035091.1	8817103	.	T	G	.	.	MAF_INRAE=5.0;MAF_USDA=10.119
NC_035091.1	8817104	.	C	T	.	.	MAF_USDA=1.667
NC_035091.1	8817126	.	T	A	.	.	MAF_INRAE=1.667
NC_035091.1	8817142	.	T	C	.	.	MAF_INRAE=24.051;MAF_USDA=19.643
NC_035091.1	8817149	.	A	T	.	.	MAF_USDA=3.279
NC_035091.1	8817182	.	T	G	.	.	MAF_INRAE=5.0;MAF_USDA=3.529
NC_035091.1	8817230	.	C	T	.	.	MAF_INRAE=24.684;MAF_USDA=22.353
NC_035091.1	8817252	.	T	C	.	.	MAF_USDA=4.918
NC_035091.1	8817262	.	C	T	.	.	MAF_INRAE=22.785
NC_035091.1	8817264	.	T	C	.	.	MAF_INRAE=16.667;MAF_USDA=7.059
NC_035091.1	8817265	.	T	A	.	.	MAF_INRAE=16.667;MAF_USDA=7.059
NC_035091.1	8817293	.	T	G	.	.	MAF_INRAE=24.684;MAF_USDA=22.289
NC_035091.1	8817297	.	G	T	.	.	MAF_INRAE=24.167;MAF_USDA=22.892
NC_035091.1	8817301	.	T	A	.	.	MAF_INRAE=29.167;MAF_USDA=31.325
NC_035091.1	8817331	.	T	C	.	.	MAF_INRAE=5.0;MAF_USDA=7.831
NC_035091.1	8817353	.	T	C	.	.	MAF_INRAE=48.734;MAF_USDA=40.588
NC_035091.1	8817366	.	G	A	.	.	MAF_INRAE=24.684;MAF_USDA=45.833
NC_035091.1	8817435	.	G	A	.	.	MAF_USDA=4.098
NC_035091.1	8817487	.	T	C	.	.	MAF_USDA=3.279
NC_035091.1	8817495	.	A	C	.	.	MAF_INRAE=24.684;MAF_USDA=21.765
NC_035091.1	8817496	.	T	G	.	.	MAF_INRAE=5.263;MAF_USDA=7.059
NC_035091.1	8817497	.	G	C	.	.	MAF_INRAE=16.667;MAF_USDA=7.059
NC_035091.1	8817546	.	T	G	.	.	MAF_USDA=1.639
NC_035091.1	8817598	.	T	C	.	.	MAF_USDA=2.459
NC_035091.1	8817605	.	T	G	.	.	MAF_USDA=1.639
NC_035091.1	8817640	.	T	G	.	.	MAF_USDA=1.639
NC_035091.1	8817642	.	A	T	.	.	MAF_INRAE=24.684;MAF_USDA=21.765
NC_035091.1	8817645	.	T	C	.	.	MAF_USDA=1.639
NC_035091.1	8817655	.	T	C	.	.	MAF_USDA=5.738
NC_035091.1	8817680	.	C	A	.	.	MAF_USDA=1.639
NC_035091.1	8817683	.	C	A	.	.	MAF_USDA=1.639
NC_035091.1	8817690	.	T	G	.	.	MAF_USDA=6.471
NC_035091.1	8817708	.	C	G	.	.	MAF_INRAE=1.667;MAF_USDA=3.279
NC_035091.1	8817729	.	A	C	.	.	MAF_INRAE=5.0
NC_035091.1	8817792	.	A	T	.	.	MAF_INRAE=23.418;MAF_USDA=26.786
NC_035091.1	8817830	.	G	T	.	.	MAF_USDA=1.667
NC_035091.1	8817876	.	T	C	.	.	MAF_USDA=1.639
NC_035091.1	8817881	.	A	T	.	.	MAF_USDA=6.25
NC_035091.1	8817884	.	G	A	.	.	MAF_INRAE=43.038;MAF_USDA=33.529
NC_035091.1	8818075	.	G	A	.	.	MAF_USDA=43.75
NC_035091.1	8818076	.	T	A	.	.	MAF_USDA=43.75
NC_035091.1	8818085	.	C	A	.	.	MAF_INRAE=25.0
NC_035091.1	8818133	.	C	T	.	.	MAF_INRAE=17.722;MAF_USDA=7.229
NC_035091.1	8818137	.	A	G	.	.	MAF_INRAE=24.684;MAF_USDA=24.096
NC_035091.1	8818141	.	C	A	.	.	MAF_INRAE=24.167;MAF_USDA=24.096
NC_035091.1	8818150	.	G	A	.	.	MAF_INRAE=2.532;MAF_USDA=5.294
NC_035091.1	8818160	.	G	A	.	.	MAF_INRAE=5.263
NC_035091.1	8818191	.	A	T	.	.	MAF_INRAE=24.051;MAF_USDA=22.941
NC_035091.1	8818204	.	A	G	.	.	MAF_INRAE=47.468;MAF_USDA=44.706
NC_035091.1	8818214	.	G	A	.	.	MAF_INRAE=24.051;MAF_USDA=21.176
NC_035091.1	8818216	.	C	T	.	.	MAF_INRAE=23.333;MAF_USDA=22.941
NC_035091.1	8818228	.	C	A	.	.	MAF_USDA=4.918
NC_035091.1	8818248	.	G	T	.	.	MAF_USDA=1.639
NC_035091.1	8818272	.	T	C	.	.	MAF_INRAE=17.089;MAF_USDA=10.417
NC_035091.1	8818284	.	G	A	.	.	MAF_INRAE=22.152;MAF_USDA=12.353
NC_035091.1	8818289	.	C	G	.	.	MAF_INRAE=24.684;MAF_USDA=47.917
NC_035091.1	8818366	.	C	T	.	.	MAF_INRAE=5.833;MAF_USDA=11.475
NC_035091.1	8818459	.	A	T	.	.	MAF_INRAE=24.684;MAF_USDA=21.765
NC_035091.1	8818558	.	G	A	.	.	MAF_USDA=7.317
NC_035091.1	8818585	.	T	G	.	.	MAF_USDA=1.724
NC_035091.1	8818587	.	A	G	.	.	MAF_USDA=1.724
NC_035091.1	8818588	.	A	G	.	.	MAF_USDA=1.724
NC_035091.1	8818589	.	C	A	.	.	MAF_USDA=1.724
NC_035091.1	8818591	.	G	C	.	.	MAF_USDA=23.171
NC_035091.1	8818592	.	C	T	.	.	MAF_USDA=1.724
NC_035091.1	8818613	.	T	C	.	.	MAF_USDA=24.39
NC_035091.1	8818614	.	A	G	.	.	MAF_USDA=21.951
NC_035091.1	8818669	.	G	A	.	.	MAF_INRAE=18.354;MAF_USDA=6.471
NC_035091.1	8818672	.	C	A	.	.	MAF_USDA=2.459
NC_035091.1	8818735	.	A	G	.	.	MAF_INRAE=42.5
NC_035091.1	8818752	.	C	T	.	.	MAF_INRAE=42.5
NC_035091.1	8818813	.	C	A	.	.	MAF_USDA=2.941
NC_035091.1	8818821	.	C	A	.	.	MAF_INRAE=19.62;MAF_USDA=10.0
NC_035091.1	8818878	.	G	T	.	.	MAF_INRAE=5.833;MAF_USDA=12.295
NC_035091.1	8818887	.	T	G	.	.	MAF_USDA=1.639
NC_035091.1	8818900	.	C	A	.	.	MAF_USDA=1.639
NC_035091.1	8818949	.	C	A	.	.	MAF_INRAE=20.253;MAF_USDA=11.176
NC_035091.1	8818961	.	A	C	.	.	MAF_INRAE=17.089;MAF_USDA=32.941
NC_035091.1	8818968	.	T	G	.	.	MAF_INRAE=3.797;MAF_USDA=3.279
NC_035091.1	8818978	.	C	T	.	.	MAF_INRAE=2.532;MAF_USDA=5.294
NC_035091.1	8819009	.	T	G	.	.	MAF_INRAE=12.025;MAF_USDA=7.059
NC_035091.1	8819021	.	C	T	.	.	MAF_USDA=3.279
NC_035091.1	8819054	.	A	T	.	.	MAF_USDA=1.639
NC_035091.1	8819123	.	G	A	.	.	MAF_INRAE=12.5;MAF_USDA=8.824
NC_035091.1	8819155	.	G	A	.	.	MAF_USDA=3.279
NC_035091.1	8819178	.	C	T	.	.	MAF_INRAE=24.684;MAF_USDA=24.118
NC_035091.1	8819196	.	C	T	.	.	MAF_USDA=2.459
NC_035091.1	8819299	.	C	A	.	.	MAF_INRAE=1.667;MAF_USDA=4.918
NC_035091.1	8819314	.	C	A	.	.	MAF_INRAE=5.0
NC_035091.1	8819324	.	A	C	.	.	MAF_INRAE=1.667;MAF_USDA=4.098
NC_035091.1	8819350	.	A	C	.	.	MAF_USDA=1.639
NC_035091.1	8819359	.	C	A	.	.	MAF_INRAE=43.671;MAF_USDA=48.235
NC_035091.1	8819365	.	G	A	.	.	MAF_INRAE=5.0
NC_035091.1	8819367	.	T	A	.	.	MAF_INRAE=24.684;MAF_USDA=20.588
NC_035091.1	8819370	.	T	C	.	.	MAF_USDA=1.639
NC_035091.1	8819372	.	C	A	.	.	MAF_USDA=1.639
NC_035091.1	8819448	.	C	T	.	.	MAF_USDA=8.333
NC_035091.1	8819491	.	C	T	.	.	MAF_INRAE=18.987;MAF_USDA=9.412
NC_035091.1	8819516	.	T	C	.	.	MAF_INRAE=1.667
NC_035091.1	8819572	.	T	C	.	.	MAF_INRAE=18.987;MAF_USDA=11.765
NC_035091.1	8819600	.	C	A	.	.	MAF_USDA=2.459
NC_035091.1	8819634	.	C	T	.	.	MAF_USDA=15.574
NC_035091.1	8819700	.	C	G	.	.	MAF_USDA=2.459
NC_035091.1	8819755	.	G	T	.	.	MAF_INRAE=23.418;MAF_USDA=20.588
NC_035091.1	8819765	.	C	A	.	.	MAF_USDA=2.459
NC_035091.1	8819791	.	A	T	.	.	MAF_INRAE=5.063;MAF_USDA=2.459
NC_035091.1	8819819	.	T	C	.	.	MAF_USDA=3.279
NC_035091.1	8819820	.	C	T	.	.	MAF_USDA=3.279
NC_035091.1	8819821	.	T	C	.	.	MAF_USDA=3.279
NC_035091.1	8819866	.	A	G	.	.	MAF_USDA=1.639
NC_035091.1	8819930	.	G	A	.	.	MAF_USDA=1.639
NC_035091.1	8819936	.	T	G	.	.	MAF_INRAE=5.0
NC_035091.1	8819940	.	C	A	.	.	MAF_INRAE=25.316;MAF_USDA=20.588
NC_035091.1	8819963	.	T	G	.	.	MAF_INRAE=41.667;MAF_USDA=23.81
NC_035091.1	8820006	.	G	A	.	.	MAF_USDA=2.459
NC_035091.1	8820016	.	G	T	.	.	MAF_USDA=1.639
NC_035091.1	8820055	.	T	A	.	.	MAF_INRAE=17.722;MAF_USDA=9.412
NC_035091.1	8820056	.	A	T	.	.	MAF_INRAE=24.684;MAF_USDA=19.412
NC_035091.1	8820057	.	G	A	.	.	MAF_USDA=1.639
NC_035091.1	8820101	.	G	T	.	.	MAF_INRAE=18.987;MAF_USDA=8.824
NC_035091.1	8820114	.	T	C	.	.	MAF_INRAE=24.684;MAF_USDA=20.0
NC_035091.1	8820123	.	G	A	.	.	MAF_USDA=1.639
NC_035091.1	8820151	.	A	G	.	.	MAF_INRAE=43.671;MAF_USDA=32.941
NC_035091.1	8820155	.	C	G	.	.	MAF_INRAE=25.0;MAF_USDA=22.353
NC_035091.1	8820177	.	T	G	.	.	MAF_USDA=4.098
NC_035091.1	8820195	.	G	T	.	.	MAF_INRAE=24.684;MAF_USDA=21.176
NC_035091.1	8820206	.	G	A	.	.	MAF_USDA=3.279
NC_035091.1	8820207	.	A	G	.	.	MAF_INRAE=17.089;MAF_USDA=7.059
NC_035091.1	8820208	.	G	A	.	.	MAF_INRAE=15.833;MAF_USDA=7.059
NC_035091.1	8820217	.	C	A	.	.	MAF_INRAE=24.684;MAF_USDA=20.0
NC_035091.1	8820314	.	G	A	.	.	MAF_USDA=4.167
NC_035091.1	8820325	.	T	A	.	.	MAF_INRAE=17.722;MAF_USDA=6.471
NC_035091.1	8820347	.	A	G	.	.	MAF_USDA=2.459
NC_035091.1	8820401	.	T	C	.	.	MAF_USDA=1.639
NC_035091.1	8820434	.	G	A	.	.	MAF_USDA=1.639
NC_035091.1	8820444	.	T	G	.	.	MAF_INRAE=12.5
NC_035091.1	8820511	.	T	A	.	.	MAF_INRAE=17.089;MAF_USDA=6.471
NC_035091.1	8820556	.	T	G	.	.	MAF_INRAE=1.667;MAF_USDA=3.279
NC_035091.1	8820583	.	T	A	.	.	MAF_USDA=1.639
NC_035091.1	8820626	.	G	T	.	.	MAF_INRAE=21.519;MAF_USDA=10.0
NC_035091.1	8820690	.	C	T	.	.	MAF_USDA=1.639
NC_035091.1	8820710	.	T	C	.	.	MAF_USDA=1.639
NC_035091.1	8820751	.	C	A	.	.	MAF_USDA=2.459
NC_035091.1	8820808	.	G	T	.	.	MAF_USDA=1.639
NC_035091.1	8820831	.	T	C	.	.	MAF_INRAE=24.051;MAF_USDA=20.588
NC_035091.1	8820837	.	T	A	.	.	MAF_USDA=2.459
NC_035091.1	8820838	.	C	A	.	.	MAF_USDA=2.459
NC_035091.1	8820853	.	A	T	.	.	MAF_INRAE=27.848;MAF_USDA=32.941
NC_035091.1	8820856	.	T	G	.	.	MAF_USDA=2.459
NC_035091.1	8820862	.	A	G	.	.	MAF_USDA=2.459
NC_035091.1	8820863	.	T	C	.	.	MAF_USDA=2.459
NC_035091.1	8820866	.	A	G	.	.	MAF_INRAE=4.167;MAF_USDA=18.033
NC_035091.1	8820883	.	T	C	.	.	MAF_USDA=2.459
NC_035091.1	8820897	.	C	T	.	.	MAF_INRAE=5.0;MAF_USDA=4.167
NC_035091.1	8820928	.	G	A	.	.	MAF_INRAE=5.0;MAF_USDA=17.647
NC_035091.1	8820953	.	T	C	.	.	MAF_INRAE=1.667;MAF_USDA=4.098
NC_035091.1	8820987	.	T	G	.	.	MAF_USDA=4.167
NC_035091.1	8821051	.	T	G	.	.	MAF_INRAE=4.167
NC_035091.1	8821103	.	G	C	.	.	MAF_INRAE=29.114;MAF_USDA=40.0
NC_035091.1	8821109	.	G	C	.	.	MAF_USDA=3.279
NC_035091.1	8821146	.	A	G	.	.	MAF_INRAE=22.152;MAF_USDA=21.765
NC_035091.1	8821355	.	C	T	.	.	MAF_USDA=1.639
NC_035091.1	8821362	.	C	G	.	.	MAF_INRAE=3.797;MAF_USDA=9.836
NC_035091.1	8821384	.	A	C	.	.	MAF_USDA=1.639
NC_035091.1	8821391	.	A	T	.	.	MAF_USDA=10.417
NC_035091.1	8821401	.	T	G	.	.	MAF_USDA=10.417
NC_035091.1	8821403	.	T	C	.	.	MAF_USDA=1.639
NC_035091.1	8821422	.	G	T	.	.	MAF_USDA=1.639
NC_035091.1	8821492	.	G	A	.	.	MAF_USDA=3.333
NC_035091.1	8821496	.	A	G	.	.	MAF_USDA=3.333
NC_035091.1	8821522	.	A	G	.	.	MAF_USDA=21.429
NC_035091.1	8821579	.	A	T	.	.	MAF_USDA=2.381
NC_035091.1	8821581	.	T	G	.	.	MAF_USDA=2.5
NC_035091.1	8822402	.	T	C	.	.	MAF_INRAE=2.5
NC_035091.1	8822418	.	A	G	.	.	MAF_USDA=27.5
NC_035091.1	8822449	.	T	A	.	.	MAF_USDA=1.667
NC_035091.1	8822498	.	C	T	.	.	MAF_INRAE=1.667;MAF_USDA=3.279
NC_035091.1	8822529	.	C	T	.	.	MAF_USDA=1.639
NC_035091.1	8822559	.	G	C	.	.	MAF_USDA=2.941
NC_035091.1	8822615	.	C	G	.	.	MAF_USDA=27.083
NC_035091.1	8822920	.	C	T	.	.	MAF_USDA=1.639
NC_035091.1	8822933	.	G	A	.	.	MAF_INRAE=21.053
NC_035091.1	8822964	.	A	T	.	.	MAF_USDA=3.279
NC_035091.1	8822979	.	G	C	.	.	MAF_USDA=1.639
NC_035091.1	8823033	.	A	T	.	.	MAF_INRAE=43.671;MAF_USDA=45.833
NC_035091.1	8823061	.	G	A	.	.	MAF_USDA=2.459
NC_035091.1	8823062	.	C	A	.	.	MAF_USDA=1.639
NC_035091.1	8823086	.	A	G	.	.	MAF_USDA=1.667
NC_035091.1	8823092	.	T	G	.	.	MAF_INRAE=25.316;MAF_USDA=20.238
NC_035091.1	8823111	.	C	T	.	.	MAF_INRAE=17.089
NC_035091.1	8823149	.	C	A	.	.	MAF_USDA=2.459
NC_035091.1	8823166	.	C	A	.	.	MAF_USDA=6.557
NC_035091.1	8823179	.	C	G	.	.	MAF_INRAE=32.911;MAF_USDA=45.833
NC_035091.1	8823259	.	A	G	.	.	MAF_INRAE=21.053;MAF_USDA=5.882
NC_035091.1	8823266	.	T	A	.	.	MAF_USDA=1.639
NC_035091.1	8823268	.	C	A	.	.	MAF_USDA=1.639
NC_035091.1	8823336	.	G	T	.	.	MAF_INRAE=26.316;MAF_USDA=12.295
NC_035091.1	8823341	.	A	C	.	.	MAF_INRAE=31.579;MAF_USDA=31.967
NC_035091.1	8823370	.	A	G	.	.	MAF_INRAE=21.053;MAF_USDA=4.918
NC_035091.1	8823390	.	G	T	.	.	MAF_USDA=1.639
NC_035091.1	8823402	.	A	C	.	.	MAF_USDA=1.639
NC_035091.1	8823431	.	T	C	.	.	MAF_USDA=1.639
NC_035091.1	8823437	.	G	T	.	.	MAF_USDA=2.941
NC_035091.1	8823474	.	G	A	.	.	MAF_USDA=21.176
NC_035091.1	8823498	.	A	G	.	.	MAF_USDA=3.279
NC_035091.1	8823513	.	G	C	.	.	MAF_USDA=10.417
NC_035091.1	8823521	.	A	C	.	.	MAF_USDA=31.25
NC_035091.1	8823529	.	C	A	.	.	MAF_USDA=35.417
NC_035091.1	8823821	.	T	C	.	.	MAF_USDA=44.643
NC_035091.1	8823830	.	A	G	.	.	MAF_USDA=17.647
NC_035091.1	8823837	.	G	T	.	.	MAF_USDA=28.824
NC_035091.1	8823873	.	C	T	.	.	MAF_USDA=2.459
NC_035091.1	8823879	.	G	C	.	.	MAF_USDA=4.098
NC_035091.1	8823882	.	C	A	.	.	MAF_USDA=1.639
NC_035091.1	8823884	.	G	A	.	.	MAF_USDA=29.412
NC_035091.1	8823905	.	G	A	.	.	MAF_USDA=1.639
NC_035091.1	8823907	.	T	G	.	.	MAF_USDA=1.639
NC_035091.1	8823909	.	A	T	.	.	MAF_USDA=1.639
NC_035091.1	8823915	.	G	A	.	.	MAF_USDA=4.706
NC_035091.1	8823927	.	C	T	.	.	MAF_USDA=1.639
NC_035091.1	8823935	.	A	C	.	.	MAF_USDA=1.639
NC_035091.1	8823951	.	T	C	.	.	MAF_USDA=4.098
NC_035091.1	8823956	.	A	T	.	.	MAF_USDA=1.639
NC_035091.1	8823984	.	G	A	.	.	MAF_USDA=2.459
NC_035091.1	8823987	.	A	T	.	.	MAF_USDA=2.459
NC_035091.1	8823999	.	T	G	.	.	MAF_USDA=2.459
NC_035091.1	8824012	.	A	T	.	.	MAF_USDA=2.459
NC_035091.1	8824018	.	T	A	.	.	MAF_USDA=2.459
NC_035091.1	8824034	.	A	T	.	.	MAF_USDA=1.639
NC_035091.1	8824035	.	T	G	.	.	MAF_INRAE=1.667;MAF_USDA=4.098
NC_035091.1	8824056	.	C	T	.	.	MAF_USDA=3.279
NC_035091.1	8824064	.	A	C	.	.	MAF_USDA=16.393
NC_035091.1	8824066	.	A	T	.	.	MAF_INRAE=1.667;MAF_USDA=1.639
NC_035091.1	8824111	.	C	A	.	.	MAF_USDA=1.639
NC_035091.1	8824152	.	G	A	.	.	MAF_USDA=10.417
NC_035091.1	8824184	.	G	T	.	.	MAF_USDA=1.639
NC_035091.1	8824204	.	C	T	.	.	MAF_USDA=10.656
NC_035091.1	8824210	.	A	G	.	.	MAF_USDA=1.639
NC_035091.1	8824227	.	C	T	.	.	MAF_USDA=1.639
NC_035091.1	8824269	.	G	A	.	.	MAF_INRAE=18.354;MAF_USDA=10.0
NC_035091.1	8824391	.	G	A	.	.	MAF_INRAE=21.519;MAF_USDA=10.0
NC_035091.1	8824394	.	A	T	.	.	MAF_INRAE=37.5;MAF_USDA=27.647
NC_035091.1	8824421	.	C	G	.	.	MAF_INRAE=21.519;MAF_USDA=10.0
NC_035091.1	8824439	.	A	G	.	.	MAF_INRAE=22.152;MAF_USDA=10.0
NC_035091.1	8824442	.	C	A	.	.	MAF_USDA=1.639
NC_035091.1	8824465	.	T	C	.	.	MAF_INRAE=22.152;MAF_USDA=7.059
NC_035091.1	8824489	.	C	T	.	.	MAF_INRAE=17.089;MAF_USDA=10.588
NC_035091.1	8824532	.	G	A	.	.	MAF_USDA=1.639
NC_035091.1	8824538	.	C	T	.	.	MAF_INRAE=39.241;MAF_USDA=21.765
NC_035091.1	8824553	.	G	C	.	.	MAF_USDA=13.115
NC_035091.1	8824634	.	C	T	.	.	MAF_INRAE=5.063;MAF_USDA=5.294
NC_035091.1	8824644	.	G	C	.	.	MAF_USDA=1.639
NC_035091.1	8824659	.	A	G	.	.	MAF_INRAE=31.646;MAF_USDA=25.595
NC_035091.1	8824716	.	A	T	.	.	MAF_INRAE=29.114;MAF_USDA=25.294
NC_035091.1	8824819	.	T	A	.	.	MAF_INRAE=15.823;MAF_USDA=41.765
NC_035091.1	8824948	.	C	T	.	.	MAF_USDA=2.353
NC_035091.1	8824952	.	A	G	.	.	MAF_INRAE=17.722;MAF_USDA=7.647
NC_035091.1	8825002	.	G	A	.	.	MAF_INRAE=20.886;MAF_USDA=18.824
NC_035091.1	8825034	.	T	A	.	.	MAF_INRAE=16.456;MAF_USDA=7.059
NC_035091.1	8825053	.	T	A	.	.	MAF_USDA=1.639
NC_035091.1	8825078	.	G	T	.	.	MAF_INRAE=2.5;MAF_USDA=16.471
NC_035091.1	8825118	.	C	T	.	.	MAF_USDA=2.459
NC_035091.1	8825140	.	A	T	.	.	MAF_INRAE=5.0;MAF_USDA=1.639
NC_035091.1	8825206	.	A	G	.	.	MAF_USDA=27.083
NC_035091.1	8825259	.	T	C	.	.	MAF_INRAE=28.481;MAF_USDA=48.235
NC_035091.1	8825305	.	C	A	.	.	MAF_INRAE=17.722
NC_035091.1	8825315	.	T	A	.	.	MAF_USDA=1.639
NC_035091.1	8825325	.	T	C	.	.	MAF_USDA=4.167
NC_035091.1	8825335	.	C	T	.	.	MAF_INRAE=21.053;MAF_USDA=5.294
NC_035091.1	8825338	.	G	T	.	.	MAF_INRAE=33.333;MAF_USDA=26.471
NC_035091.1	8825346	.	A	T	.	.	MAF_USDA=4.167
NC_035091.1	8825347	.	T	A	.	.	MAF_USDA=4.167
NC_035091.1	8825358	.	A	C	.	.	MAF_USDA=3.279
NC_035091.1	8825425	.	T	A	.	.	MAF_USDA=33.333
NC_035091.1	8825472	.	G	C	.	.	MAF_USDA=1.724
NC_035091.1	8825512	.	G	A	.	.	MAF_INRAE=21.667;MAF_USDA=21.951
NC_035091.1	8825513	.	C	G	.	.	MAF_INRAE=37.5;MAF_USDA=15.854
NC_035091.1	8825516	.	A	G	.	.	MAF_INRAE=19.167;MAF_USDA=6.098
NC_035091.1	8825522	.	C	G	.	.	MAF_INRAE=19.167;MAF_USDA=6.098
NC_035091.1	8825523	.	T	A	.	.	MAF_INRAE=19.167;MAF_USDA=14.583
NC_035091.1	8825552	.	G	T	.	.	MAF_INRAE=44.167;MAF_USDA=35.417
NC_035091.1	8825554	.	T	C	.	.	MAF_INRAE=19.167;MAF_USDA=10.417
NC_035091.1	8825578	.	TCCAGTGTGAGCCAGTGT	TCCAGTGTGAGCCAGTGC	.	.	MAF_USDA=37.5
NC_035091.1	8825585	.	T	C	.	.	MAF_INRAE=18.333
NC_035091.1	8825595	.	T	C	.	.	MAF_INRAE=26.667
NC_035091.1	8825662	.	A	G	.	.	MAF_INRAE=17.5;MAF_USDA=18.75
NC_035091.1	8825665	.	C	A	.	.	MAF_INRAE=18.333;MAF_USDA=10.417
NC_035091.1	8825673	.	G	A	.	.	MAF_INRAE=45.833;MAF_USDA=41.667
NC_035091.1	8825725	.	G	A	.	.	MAF_USDA=7.927
NC_035091.1	8825729	.	G	T	.	.	MAF_INRAE=44.167;MAF_USDA=41.667
NC_035091.1	8825761	.	T	C	.	.	MAF_USDA=1.724
NC_035091.1	8825766	.	A	T	.	.	MAF_INRAE=18.333;MAF_USDA=14.583
NC_035091.1	8825784	.	G	A	.	.	MAF_USDA=2.586
NC_035091.1	8825815	.	A	C	.	.	MAF_USDA=2.439
NC_035091.1	8825827	.	A	G	.	.	MAF_INRAE=1.667
NC_035091.1	8825841	.	C	T	.	.	MAF_USDA=1.724
NC_035091.1	8825922	.	G	T	.	.	MAF_USDA=4.167
NC_035091.1	8825959	.	C	T	.	.	MAF_USDA=4.167
NC_035091.1	8825971	.	A	G	.	.	MAF_INRAE=25.833;MAF_USDA=46.951
NC_035091.1	8826001	.	T	A	.	.	MAF_USDA=4.167
NC_035091.1	8826031	.	A	C	.	.	MAF_USDA=4.167
NC_035091.1	8826048	.	G	A	.	.	MAF_USDA=2.439
NC_035091.1	8826071	.	C	G	.	.	MAF_INRAE=18.333;MAF_USDA=7.317
NC_035091.1	8826100	.	G	A	.	.	MAF_USDA=4.167
NC_035091.1	8826102	.	C	A	.	.	MAF_USDA=8.333
NC_035091.1	8826153	.	T	C	.	.	MAF_USDA=2.439
NC_035091.1	8826174	.	C	T	.	.	MAF_INRAE=3.333;MAF_USDA=16.463
NC_035091.1	8826188	.	G	A	.	.	MAF_USDA=4.167
NC_035091.1	8826229	.	G	C	.	.	MAF_USDA=4.167
NC_035091.1	8826267	.	C	T	.	.	MAF_INRAE=19.167;MAF_USDA=10.417
NC_035091.1	8826325	.	G	A	.	.	MAF_INRAE=44.167;MAF_USDA=38.415
NC_035091.1	8826348	.	C	A	.	.	MAF_USDA=1.724
NC_035091.1	8826374	.	G	A	.	.	MAF_USDA=3.049
NC_035091.1	8826381	.	T	C	.	.	MAF_USDA=4.167
NC_035091.1	8826407	.	C	G	.	.	MAF_INRAE=19.167;MAF_USDA=10.417
NC_035091.1	8826419	.	G	C	.	.	MAF_USDA=1.724
NC_035091.1	8826424	.	T	C	.	.	MAF_USDA=3.448
NC_035091.1	8826427	.	C	A	.	.	MAF_INRAE=19.167;MAF_USDA=6.707
NC_035091.1	8826440	.	C	T	.	.	MAF_INRAE=19.167;MAF_USDA=7.317
NC_035091.1	8826443	.	T	G	.	.	MAF_INRAE=5.0;MAF_USDA=5.488
NC_035091.1	8826449	.	G	A	.	.	MAF_USDA=1.724
NC_035091.1	8826458	.	T	G	.	.	MAF_INRAE=19.167;MAF_USDA=7.927
NC_035091.1	8826512	.	A	G	.	.	MAF_USDA=4.348
NC_035091.1	8826782	.	T	G	.	.	MAF_USDA=4.348
NC_035091.1	8826793	.	A	C	.	.	MAF_USDA=21.739
NC_035091.1	8826798	.	A	C	.	.	MAF_USDA=4.348
NC_035091.1	8826799	.	G	A	.	.	MAF_USDA=4.348
NC_035091.1	8826807	.	A	C	.	.	MAF_USDA=10.87
NC_035091.1	8826820	.	T	A	.	.	MAF_USDA=4.348
NC_035091.1	8826821	.	G	C	.	.	MAF_USDA=10.87
NC_035091.1	8826834	.	T	G	.	.	MAF_USDA=4.348
NC_035091.1	8826835	.	C	T	.	.	MAF_USDA=4.348
NC_035091.1	8826893	.	A	G	.	.	MAF_USDA=4.348
NC_035091.1	8826900	.	G	C	.	.	MAF_USDA=26.087
NC_035091.1	8826912	.	C	G	.	.	MAF_USDA=4.348
NC_035091.1	8826925	.	G	A	.	.	MAF_USDA=4.348
NC_035091.1	8826946	.	C	T	.	.	MAF_USDA=15.217
NC_035091.1	8827009	.	C	T	.	.	MAF_USDA=8.696
NC_035091.1	8827026	.	C	A	.	.	MAF_USDA=4.348
NC_035091.1	8827044	.	C	T	.	.	MAF_USDA=28.261
NC_035091.1	8827057	.	T	C	.	.	MAF_USDA=4.348
NC_035091.1	8827267	.	G	A	.	.	MAF_USDA=32.609
NC_035091.1	8827280	.	T	G	.	.	MAF_USDA=32.609
NC_035091.1	8827308	.	C	T	.	.	MAF_USDA=4.348
NC_035091.1	8827359	.	G	A	.	.	MAF_USDA=4.348
NC_035091.1	8827368	.	G	A	.	.	MAF_USDA=4.348
NC_035091.1	8827389	.	G	A	.	.	MAF_USDA=10.87
NC_035091.1	8827429	.	C	T	.	.	MAF_USDA=6.522
NC_035091.1	8827431	.	C	G	.	.	MAF_USDA=4.348
NC_035091.1	8827521	.	C	A	.	.	MAF_USDA=10.87
NC_035091.1	8827613	.	A	T	.	.	MAF_USDA=10.87
NC_035091.1	8827629	.	C	T	.	.	MAF_USDA=10.87
NC_035091.1	8828049	.	A	G	.	.	MAF_USDA=22.727
NC_035091.1	8828056	.	G	A	.	.	MAF_USDA=28.261
NC_035091.1	8828084	.	A	G	.	.	MAF_USDA=8.333
NC_035091.1	8828232	.	C	T	.	.	MAF_USDA=17.391
NC_035091.1	8828239	.	T	C	.	.	MAF_USDA=17.391
NC_035091.1	8828261	.	T	A	.	.	MAF_USDA=16.667
NC_035091.1	8828263	.	C	T	.	.	MAF_USDA=4.167
NC_035091.1	8828265	.	C	G	.	.	MAF_USDA=39.583
NC_035091.1	8828271	.	C	T	.	.	MAF_USDA=16.667
NC_035091.1	8828296	.	G	A	.	.	MAF_USDA=1.639
NC_035091.1	8828320	.	A	G	.	.	MAF_USDA=2.459
NC_035091.1	8828338	.	A	G	.	.	MAF_USDA=5.294
NC_035091.1	8828369	.	C	T	.	.	MAF_USDA=2.542
NC_035091.1	8828385	.	C	T	.	.	MAF_USDA=7.927
NC_035091.1	8828415	.	A	C	.	.	MAF_USDA=1.695
NC_035091.1	8828431	.	G	C	.	.	MAF_USDA=47.561
NC_035091.1	8828445	.	A	T	.	.	MAF_USDA=4.167
NC_035091.1	8828456	.	T	C	.	.	MAF_USDA=1.724
NC_035091.1	8828458	.	G	C	.	.	MAF_USDA=6.098
NC_035091.1	8828460	.	A	G	.	.	MAF_USDA=4.878
NC_035091.1	8828474	.	A	G	.	.	MAF_USDA=1.695
NC_035091.1	8828480	.	T	A	.	.	MAF_USDA=1.695
NC_035091.1	8828534	.	C	G	.	.	MAF_USDA=14.458
NC_035091.1	8828569	.	C	G	.	.	MAF_INRAE=13.333;MAF_USDA=4.167
NC_035091.1	8828586	.	T	G	.	.	MAF_INRAE=25.833;MAF_USDA=49.412
NC_035091.1	8828597	.	T	C	.	.	MAF_INRAE=19.167;MAF_USDA=7.059
NC_035091.1	8828646	.	G	A	.	.	MAF_USDA=1.639
NC_035091.1	8828647	.	A	T	.	.	MAF_USDA=1.639
NC_035091.1	8828654	.	A	G	.	.	MAF_USDA=4.706
NC_035091.1	8828666	.	G	T	.	.	MAF_USDA=1.639
NC_035091.1	8828733	.	T	A	.	.	MAF_USDA=4.098
NC_035091.1	8828738	.	G	T	.	.	MAF_USDA=21.765
NC_035091.1	8828765	.	G	C	.	.	MAF_USDA=1.639
NC_035091.1	8828796	.	T	C	.	.	MAF_USDA=4.098
NC_035091.1	8828813	.	G	C	.	.	MAF_USDA=1.639
NC_035091.1	8828819	.	C	A	.	.	MAF_INRAE=34.81;MAF_USDA=14.706
NC_035091.1	8828847	.	C	T	.	.	MAF_INRAE=17.722;MAF_USDA=10.588
NC_035091.1	8828848	.	G	T	.	.	MAF_INRAE=16.667;MAF_USDA=10.588
NC_035091.1	8828863	.	A	T	.	.	MAF_INRAE=17.722;MAF_USDA=11.176
NC_035091.1	8828867	.	G	T	.	.	MAF_INRAE=16.667;MAF_USDA=11.176
NC_035091.1	8828951	.	A	C	.	.	MAF_USDA=1.639
NC_035091.1	8829034	.	C	T	.	.	MAF_USDA=1.639
NC_035091.1	8829067	.	T	C	.	.	MAF_USDA=1.639
NC_035091.1	8829085	.	G	A	.	.	MAF_USDA=4.167
NC_035091.1	8829140	.	C	T	.	.	MAF_USDA=1.639
NC_035091.1	8829168	.	G	T	.	.	MAF_INRAE=3.333;MAF_USDA=12.5
NC_035091.1	8829177	.	G	T	.	.	MAF_USDA=4.167
NC_035091.1	8829192	.	A	G	.	.	MAF_USDA=2.353
NC_035091.1	8829222	.	C	A	.	.	MAF_USDA=2.459
NC_035091.1	8829224	.	C	A	.	.	MAF_USDA=2.459
NC_035091.1	8829236	.	C	T	.	.	MAF_USDA=8.333
NC_035091.1	8829281	.	C	T	.	.	MAF_INRAE=18.987;MAF_USDA=25.0
NC_035091.1	8829286	.	A	G	.	.	MAF_INRAE=21.667;MAF_USDA=22.917
NC_035091.1	8829298	.	T	A	.	.	MAF_INRAE=17.722
NC_035091.1	8829316	.	T	C	.	.	MAF_INRAE=5.0;MAF_USDA=1.639
NC_035091.1	8829348	.	G	A	.	.	MAF_INRAE=12.025;MAF_USDA=9.412
NC_035091.1	8829358	.	C	A	.	.	MAF_USDA=1.639
NC_035091.1	8829365	.	G	T	.	.	MAF_USDA=8.333
NC_035091.1	8829388	.	C	T	.	.	MAF_USDA=1.639
NC_035091.1	8829472	.	G	C	.	.	MAF_INRAE=13.291;MAF_USDA=1.639
NC_035091.1	8829475	.	A	T	.	.	MAF_INRAE=37.5;MAF_USDA=47.059
NC_035091.1	8829508	.	C	A	.	.	MAF_INRAE=17.722;MAF_USDA=7.647
NC_035091.1	8829509	.	C	A	.	.	MAF_USDA=2.459
NC_035091.1	8829513	.	G	T	.	.	MAF_USDA=2.459
NC_035091.1	8829550	.	T	G	.	.	MAF_INRAE=12.025;MAF_USDA=10.0
NC_035091.1	8829551	.	G	A	.	.	MAF_INRAE=14.167;MAF_USDA=10.0
NC_035091.1	8829568	.	G	A	.	.	MAF_INRAE=17.722;MAF_USDA=7.059
NC_035091.1	8829574	.	G	T	.	.	MAF_INRAE=1.667;MAF_USDA=19.412
NC_035091.1	8829592	.	T	A	.	.	MAF_INRAE=18.987;MAF_USDA=11.765
NC_035091.1	8829611	.	A	C	.	.	MAF_INRAE=50.0;MAF_USDA=44.706
NC_035091.1	8829668	.	A	G	.	.	MAF_INRAE=47.368;MAF_USDA=42.353
NC_035091.1	8829670	.	G	A	.	.	MAF_USDA=1.639
NC_035091.1	8829678	.	G	A	.	.	MAF_USDA=1.639
NC_035091.1	8829680	.	C	T	.	.	MAF_INRAE=17.5;MAF_USDA=16.667
NC_035091.1	8829682	.	C	T	.	.	MAF_USDA=2.353
NC_035091.1	8829692	.	T	A	.	.	MAF_INRAE=1.667
NC_035091.1	8829693	.	C	T	.	.	MAF_INRAE=1.667
NC_035091.1	8829695	.	T	G	.	.	MAF_USDA=4.167
NC_035091.1	8829712	.	C	T	.	.	MAF_USDA=1.639
NC_035091.1	8829771	.	G	A	.	.	MAF_INRAE=34.177;MAF_USDA=36.471
NC_035091.1	8829775	.	G	A	.	.	MAF_USDA=1.639
NC_035091.1	8829795	.	G	T	.	.	MAF_INRAE=5.833;MAF_USDA=3.279
NC_035091.1	8829878	.	G	A	.	.	MAF_USDA=20.833
NC_035091.1	8829898	.	G	A	.	.	MAF_INRAE=21.053;MAF_USDA=5.952
NC_035091.1	8829908	.	T	A	.	.	MAF_USDA=1.667
NC_035091.1	8829909	.	T	A	.	.	MAF_USDA=3.333
NC_035091.1	8829912	.	C	A	.	.	MAF_INRAE=1.667;MAF_USDA=16.071
NC_035091.1	8829941	.	C	T	.	.	MAF_INRAE=1.667;MAF_USDA=14.286
NC_035091.1	8829945	.	T	G	.	.	MAF_INRAE=21.519;MAF_USDA=22.619
NC_035091.1	8829950	.	T	C	.	.	MAF_INRAE=13.291;MAF_USDA=2.5
NC_035091.1	8829992	.	C	T	.	.	MAF_INRAE=18.987;MAF_USDA=16.071
NC_035091.1	8830012	.	C	A	.	.	MAF_INRAE=15.823;MAF_USDA=17.262
NC_035091.1	8830044	.	T	A	.	.	MAF_INRAE=21.053;MAF_USDA=5.357
NC_035091.1	8830108	.	G	A	.	.	MAF_USDA=36.31
NC_035091.1	8830113	.	G	T	.	.	MAF_USDA=1.667
NC_035091.1	8830123	.	G	A	.	.	MAF_INRAE=46.835;MAF_USDA=26.19
NC_035091.1	8830128	.	T	A	.	.	MAF_USDA=1.667
NC_035091.1	8830141	.	C	T	.	.	MAF_USDA=1.667
NC_035091.1	8830146	.	A	G	.	.	MAF_USDA=2.5
NC_035091.1	8830175	.	C	T	.	.	MAF_USDA=5.0
NC_035091.1	8830233	.	G	A	.	.	MAF_INRAE=13.291
NC_035091.1	8830237	.	T	A	.	.	MAF_INRAE=43.671;MAF_USDA=43.902
NC_035091.1	8830251	.	G	C	.	.	MAF_USDA=1.667
NC_035091.1	8830258	.	A	G	.	.	MAF_INRAE=17.722;MAF_USDA=7.738
NC_035091.1	8830272	.	A	G	.	.	MAF_INRAE=11.392;MAF_USDA=11.31
NC_035091.1	8830278	.	G	T	.	.	MAF_INRAE=41.772;MAF_USDA=23.81
NC_035091.1	8830286	.	T	A	.	.	MAF_USDA=4.167
NC_035091.1	8830292	.	G	A	.	.	MAF_INRAE=11.667;MAF_USDA=2.381
NC_035091.1	8830296	.	A	T	.	.	MAF_INRAE=39.241;MAF_USDA=37.5
NC_035091.1	8830301	.	G	T	.	.	MAF_INRAE=25.316;MAF_USDA=14.881
NC_035091.1	8830306	.	A	C	.	.	MAF_INRAE=48.101;MAF_USDA=22.024
NC_035091.1	8830341	.	A	T	.	.	MAF_INRAE=18.987;MAF_USDA=10.119
NC_035091.1	8830342	.	G	A	.	.	MAF_INRAE=3.165;MAF_USDA=2.5
NC_035091.1	8830358	.	G	T	.	.	MAF_INRAE=20.253;MAF_USDA=33.333
NC_035091.1	8830416	.	G	T	.	.	MAF_INRAE=2.5
NC_035091.1	8830441	.	C	A	.	.	MAF_USDA=1.667
NC_035091.1	8830451	.	G	A	.	.	MAF_USDA=2.5
NC_035091.1	8830452	.	G	A	.	.	MAF_USDA=2.5
NC_035091.1	8830459	.	C	T	.	.	MAF_USDA=1.667
NC_035091.1	8830492	.	G	A	.	.	MAF_INRAE=1.667
NC_035091.1	8830493	.	T	C	.	.	MAF_INRAE=12.025;MAF_USDA=9.524
NC_035091.1	8830495	.	A	C	.	.	MAF_INRAE=14.557
NC_035091.1	8830503	.	A	G	.	.	MAF_INRAE=15.823;MAF_USDA=19.643
NC_035091.1	8830580	.	T	C	.	.	MAF_INRAE=1.899
NC_035091.1	8830612	.	A	T	.	.	MAF_INRAE=41.772
NC_035091.1	8830635	.	G	A	.	.	MAF_INRAE=44.167
NC_035091.1	8830636	.	G	A	.	.	MAF_INRAE=46.667;MAF_USDA=45.833
NC_035091.1	8830680	.	G	T	.	.	MAF_USDA=1.667
NC_035091.1	8830701	.	A	T	.	.	MAF_INRAE=5.263;MAF_USDA=3.571
NC_035091.1	8830713	.	T	G	.	.	MAF_USDA=11.667
NC_035091.1	8830714	.	G	T	.	.	MAF_INRAE=1.899
NC_035091.1	8830725	.	A	G	.	.	MAF_INRAE=42.5
NC_035091.1	8830753	.	C	A	.	.	MAF_USDA=1.667
NC_035091.1	8830786	.	G	A	.	.	MAF_INRAE=1.667;MAF_USDA=8.333
NC_035091.1	8830790	.	A	T	.	.	MAF_USDA=5.833
NC_035091.1	8830806	.	G	A	.	.	MAF_INRAE=22.785;MAF_USDA=10.119
NC_035091.1	8830837	.	A	G	.	.	MAF_INRAE=5.0
NC_035091.1	8830882	.	G	C	.	.	MAF_USDA=12.5
NC_035091.1	8830935	.	C	T	.	.	MAF_USDA=12.5
NC_035091.1	8830939	.	C	A	.	.	MAF_USDA=2.5
NC_035091.1	8830947	.	T	A	.	.	MAF_USDA=12.5
NC_035091.1	8830994	.	A	G	.	.	MAF_USDA=5.833
NC_035091.1	8831005	.	T	C	.	.	MAF_INRAE=45.57
NC_035091.1	8831033	.	A	C	.	.	MAF_USDA=12.5
NC_035091.1	8831046	.	T	A	.	.	MAF_USDA=6.25
NC_035091.1	8831062	.	A	G	.	.	MAF_USDA=11.31
NC_035091.1	8831108	.	C	T	.	.	MAF_USDA=8.333
NC_035091.1	8831122	.	C	T	.	.	MAF_USDA=12.5
NC_035091.1	8831129	.	A	T	.	.	MAF_USDA=8.333
NC_035091.1	8831134	.	A	G	.	.	MAF_USDA=8.333
NC_035091.1	8831140	.	T	G	.	.	MAF_USDA=6.25
NC_035091.1	8831168	.	C	G	.	.	MAF_USDA=12.5
NC_035091.1	8831169	.	C	T	.	.	MAF_INRAE=3.333;MAF_USDA=2.5
NC_035091.1	8831170	.	G	T	.	.	MAF_USDA=12.5
NC_035091.1	8831194	.	A	C	.	.	MAF_USDA=7.5
NC_035091.1	8831200	.	A	G	.	.	MAF_USDA=1.667
NC_035091.1	8831216	.	A	G	.	.	MAF_INRAE=12.025;MAF_USDA=8.333
NC_035091.1	8831217	.	T	C	.	.	MAF_INRAE=3.165;MAF_USDA=2.5
NC_035091.1	8831234	.	G	A	.	.	MAF_INRAE=3.165
NC_035091.1	8831243	.	C	T	.	.	MAF_USDA=12.5
NC_035091.1	8831253	.	A	T	.	.	MAF_USDA=6.667
NC_035091.1	8831279	.	C	A	.	.	MAF_USDA=2.5
NC_035091.1	8831318	.	T	G	.	.	MAF_USDA=12.5
NC_035091.1	8831321	.	T	C	.	.	MAF_USDA=11.667
NC_035091.1	8831348	.	C	T	.	.	MAF_USDA=12.5
NC_035091.1	8831359	.	A	T	.	.	MAF_INRAE=3.165
NC_035091.1	8831384	.	A	T	.	.	MAF_USDA=12.5
NC_035091.1	8831414	.	A	G	.	.	MAF_INRAE=13.291;MAF_USDA=14.167
NC_035091.1	8831478	.	G	T	.	.	MAF_USDA=10.417
NC_035091.1	8831479	.	G	A	.	.	MAF_INRAE=16.667
NC_035091.1	8831480	.	C	A	.	.	MAF_INRAE=42.405
NC_035091.1	8831492	.	T	A	.	.	MAF_INRAE=3.333;MAF_USDA=8.333
NC_035091.1	8831495	.	G	T	.	.	MAF_INRAE=12.025;MAF_USDA=8.333
NC_035091.1	8831513	.	T	C	.	.	MAF_USDA=11.667
NC_035091.1	8831516	.	G	A	.	.	MAF_INRAE=1.667
NC_035091.1	8831519	.	C	T	.	.	MAF_USDA=13.333
NC_035091.1	8831552	.	C	T	.	.	MAF_USDA=4.167
NC_035091.1	8831553	.	C	T	.	.	MAF_USDA=2.5
NC_035091.1	8831601	.	T	A	.	.	MAF_INRAE=48.101;MAF_USDA=42.262
NC_035091.1	8831602	.	G	A	.	.	MAF_USDA=6.667
NC_035091.1	8831659	.	C	A	.	.	MAF_INRAE=3.165
NC_035091.1	8831666	.	T	G	.	.	MAF_USDA=12.5
NC_035091.1	8831678	.	C	T	.	.	MAF_USDA=12.5
NC_035091.1	8831695	.	A	T	.	.	MAF_USDA=12.5
NC_035091.1	8831697	.	G	T	.	.	MAF_USDA=12.5
NC_035091.1	8831701	.	C	A	.	.	MAF_INRAE=32.278
NC_035091.1	8831703	.	A	G	.	.	MAF_INRAE=22.5;MAF_USDA=7.738
NC_035091.1	8831769	.	T	C	.	.	MAF_INRAE=2.532
NC_035091.1	8831770	.	C	A	.	.	MAF_INRAE=2.5
NC_035091.1	8831794	.	T	C	.	.	MAF_INRAE=21.519;MAF_USDA=20.833
NC_035091.1	8831806	.	G	T	.	.	MAF_USDA=4.762
NC_035091.1	8831807	.	C	T	.	.	MAF_INRAE=1.667;MAF_USDA=5.0
NC_035091.1	8831813	.	A	C	.	.	MAF_INRAE=32.911
NC_035091.1	8831825	.	C	T	.	.	MAF_INRAE=1.899
NC_035091.1	8831826	.	G	T	.	.	MAF_INRAE=21.519;MAF_USDA=19.643
NC_035091.1	8831838	.	T	C	.	.	MAF_INRAE=21.519;MAF_USDA=20.833
NC_035091.1	8831847	.	C	A	.	.	MAF_USDA=7.627
NC_035091.1	8831904	.	G	T	.	.	MAF_USDA=2.976
NC_035091.1	8831938	.	T	G	.	.	MAF_INRAE=21.053;MAF_USDA=10.714
NC_035091.1	8831963	.	T	A	.	.	MAF_USDA=3.333
NC_035091.1	8831999	.	A	G	.	.	MAF_USDA=4.167
NC_035091.1	8832042	.	G	T	.	.	MAF_INRAE=17.722;MAF_USDA=8.333
NC_035091.1	8832068	.	T	C	.	.	MAF_INRAE=22.5;MAF_USDA=22.917
NC_035091.1	8832074	.	T	C	.	.	MAF_USDA=25.0
NC_035091.1	8832075	.	G	T	.	.	MAF_USDA=10.417
NC_035091.1	8832081	.	T	C	.	.	MAF_INRAE=37.975
NC_035091.1	8832105	.	T	C	.	.	MAF_INRAE=2.5;MAF_USDA=10.119
NC_035091.1	8832150	.	A	C	.	.	MAF_USDA=1.667
NC_035091.1	8832157	.	A	G	.	.	MAF_INRAE=48.101;MAF_USDA=22.619
NC_035091.1	8832164	.	G	T	.	.	MAF_INRAE=10.127;MAF_USDA=32.143
NC_035091.1	8832172	.	G	A	.	.	MAF_INRAE=4.167;MAF_USDA=1.667
NC_035091.1	8832209	.	T	A	.	.	MAF_USDA=1.667
NC_035091.1	8832286	.	T	G	.	.	MAF_INRAE=28.481;MAF_USDA=12.5
NC_035091.1	8832287	.	T	G	.	.	MAF_INRAE=46.203;MAF_USDA=33.929
NC_035091.1	8832327	.	C	A	.	.	MAF_USDA=5.0
NC_035091.1	8832341	.	A	T	.	.	MAF_USDA=1.667
NC_035091.1	8832347	.	C	T	.	.	MAF_INRAE=2.5;MAF_USDA=6.667
NC_035091.1	8832369	.	C	G	.	.	MAF_USDA=6.667
NC_035091.1	8832371	.	A	C	.	.	MAF_INRAE=1.667
NC_035091.1	8832389	.	G	A	.	.	MAF_INRAE=18.354;MAF_USDA=7.738
NC_035091.1	8832394	.	A	T	.	.	MAF_INRAE=2.5;MAF_USDA=6.548
NC_035091.1	8832401	.	T	C	.	.	MAF_INRAE=30.38;MAF_USDA=26.786
NC_035091.1	8832404	.	C	A	.	.	MAF_INRAE=2.5
NC_035091.1	8832410	.	A	G	.	.	MAF_INRAE=2.5
NC_035091.1	8832426	.	T	C	.	.	MAF_USDA=1.667
NC_035091.1	8832432	.	C	T	.	.	MAF_USDA=2.5
NC_035091.1	8832434	.	C	T	.	.	MAF_INRAE=26.582;MAF_USDA=20.833
NC_035091.1	8832481	.	A	C	.	.	MAF_INRAE=48.333
NC_035091.1	8832521	.	A	C	.	.	MAF_INRAE=16.456;MAF_USDA=5.357
NC_035091.1	8832544	.	C	G	.	.	MAF_USDA=1.667
NC_035091.1	8832549	.	C	A	.	.	MAF_INRAE=21.053;MAF_USDA=7.143
NC_035091.1	8832566	.	A	T	.	.	MAF_INRAE=10.759;MAF_USDA=24.405
NC_035091.1	8832620	.	A	C	.	.	MAF_INRAE=27.848;MAF_USDA=20.238
NC_035091.1	8832680	.	G	A	.	.	MAF_INRAE=6.329;MAF_USDA=7.738
NC_035091.1	8832735	.	C	A	.	.	MAF_USDA=9.167
NC_035091.1	8832769	.	G	A	.	.	MAF_INRAE=10.526;MAF_USDA=8.929
NC_035091.1	8832773	.	G	A	.	.	MAF_USDA=36.31
NC_035091.1	8832793	.	C	A	.	.	MAF_INRAE=10.526;MAF_USDA=10.417
NC_035091.1	8832833	.	C	T	.	.	MAF_INRAE=2.632
NC_035091.1	8839689	.	C	T	.	.	MAF_INRAE=2.632
NC_035091.1	8839723	.	T	A	.	.	MAF_USDA=29.167
NC_035091.1	8839725	.	A	C	.	.	MAF_USDA=18.75
NC_035091.1	8839728	.	T	A	.	.	MAF_USDA=22.917
NC_035091.1	8839882	.	T	C	.	.	MAF_USDA=1.667
NC_035091.1	8839920	.	G	A	.	.	MAF_INRAE=2.5;MAF_USDA=1.667
NC_035091.1	8839950	.	C	A	.	.	MAF_USDA=13.043
NC_035091.1	8840062	.	T	A	.	.	MAF_INRAE=25.833
NC_035091.1	8840083	.	G	A	.	.	MAF_INRAE=3.333
NC_035091.1	8840130	.	C	A	.	.	MAF_INRAE=23.333;MAF_USDA=36.957
NC_035091.1	8840205	.	G	T	.	.	MAF_USDA=4.167
NC_035091.1	8840255	.	A	C	.	.	MAF_INRAE=24.051;MAF_USDA=33.333
NC_035091.1	8840261	.	A	G	.	.	MAF_INRAE=36.076;MAF_USDA=50.0
NC_035091.1	8840279	.	G	A	.	.	MAF_USDA=1.639
NC_035091.1	8840285	.	A	T	.	.	MAF_INRAE=1.667;MAF_USDA=8.235
NC_035091.1	8840303	.	A	G	.	.	MAF_USDA=1.639
NC_035091.1	8840335	.	T	C	.	.	MAF_INRAE=37.342;MAF_USDA=47.059
NC_035091.1	8840355	.	G	A	.	.	MAF_USDA=2.459
NC_035091.1	8840420	.	G	A	.	.	MAF_USDA=1.639
NC_035091.1	8840421	.	C	A	.	.	MAF_USDA=13.115
NC_035091.1	8840422	.	T	C	.	.	MAF_USDA=13.115
NC_035091.1	8840440	.	A	T	.	.	MAF_USDA=1.639
NC_035091.1	8840441	.	G	T	.	.	MAF_USDA=1.639
NC_035091.1	8840442	.	A	T	.	.	MAF_USDA=1.639
NC_035091.1	8840443	.	A	C	.	.	MAF_USDA=1.639
NC_035091.1	8840464	.	G	T	.	.	MAF_INRAE=1.667
NC_035091.1	8840470	.	C	A	.	.	MAF_USDA=2.459
NC_035091.1	8840474	.	C	T	.	.	MAF_USDA=1.639
NC_035091.1	8840501	.	A	G	.	.	MAF_USDA=1.639
NC_035091.1	8840507	.	G	A	.	.	MAF_INRAE=3.797;MAF_USDA=27.647
NC_035091.1	8840516	.	C	T	.	.	MAF_INRAE=4.43;MAF_USDA=20.0
NC_035091.1	8840522	.	C	A	.	.	MAF_USDA=1.639
NC_035091.1	8840523	.	T	C	.	.	MAF_USDA=2.459
NC_035091.1	8840530	.	T	C	.	.	MAF_USDA=2.459
NC_035091.1	8840535	.	G	A	.	.	MAF_INRAE=37.975;MAF_USDA=45.294
NC_035091.1	8840565	.	G	A	.	.	MAF_INRAE=3.165;MAF_USDA=14.118
NC_035091.1	8840577	.	G	A	.	.	MAF_USDA=1.639
NC_035091.1	8840605	.	G	A	.	.	MAF_USDA=1.639
NC_035091.1	8840611	.	T	C	.	.	MAF_INRAE=48.101;MAF_USDA=23.529
NC_035091.1	8840623	.	C	T	.	.	MAF_INRAE=49.367;MAF_USDA=35.882
NC_035091.1	8840632	.	G	A	.	.	MAF_USDA=1.639
NC_035091.1	8840656	.	A	G	.	.	MAF_USDA=1.639
NC_035091.1	8840660	.	T	C	.	.	MAF_USDA=1.639
NC_035091.1	8840689	.	G	A	.	.	MAF_USDA=1.639
NC_035091.1	8840742	.	A	G	.	.	MAF_USDA=1.639
NC_035091.1	8840753	.	A	T	.	.	MAF_INRAE=22.785;MAF_USDA=11.176
NC_035091.1	8840773	.	T	A	.	.	MAF_USDA=4.918
NC_035091.1	8840776	.	A	T	.	.	MAF_USDA=1.639
NC_035091.1	8840789	.	C	G	.	.	MAF_USDA=1.639
NC_035091.1	8840807	.	C	A	.	.	MAF_USDA=5.882
NC_035091.1	8840822	.	T	G	.	.	MAF_INRAE=5.263;MAF_USDA=3.529
NC_035091.1	8840844	.	G	T	.	.	MAF_INRAE=2.5;MAF_USDA=27.083
NC_035091.1	8840860	.	T	C	.	.	MAF_USDA=1.639
NC_035091.1	8840888	.	G	T	.	.	MAF_USDA=1.639
NC_035091.1	8840961	.	G	A	.	.	MAF_USDA=1.639
NC_035091.1	8840990	.	T	C	.	.	MAF_USDA=1.639
NC_035091.1	8841010	.	T	C	.	.	MAF_USDA=8.333
NC_035091.1	8841041	.	C	T	.	.	MAF_USDA=1.639
NC_035091.1	8841063	.	A	T	.	.	MAF_USDA=1.639
NC_035091.1	8841154	.	T	C	.	.	MAF_INRAE=23.418;MAF_USDA=11.176
NC_035091.1	8841192	.	C	T	.	.	MAF_INRAE=11.392;MAF_USDA=9.836
NC_035091.1	8841197	.	G	A	.	.	MAF_INRAE=1.667
NC_035091.1	8841205	.	G	A	.	.	MAF_USDA=1.639
NC_035091.1	8841217	.	G	T	.	.	MAF_INRAE=2.532
NC_035091.1	8841229	.	T	G	.	.	MAF_INRAE=45.57;MAF_USDA=44.118
NC_035091.1	8841249	.	G	A	.	.	MAF_INRAE=2.532;MAF_USDA=10.0
NC_035091.1	8841264	.	A	G	.	.	MAF_USDA=1.639
NC_035091.1	8841290	.	A	G	.	.	MAF_INRAE=1.667;MAF_USDA=8.235
NC_035091.1	8841308	.	T	A	.	.	MAF_INRAE=10.127;MAF_USDA=34.706
NC_035091.1	8841370	.	C	T	.	.	MAF_USDA=47.059
NC_035091.1	8841371	.	G	T	.	.	MAF_USDA=45.882
NC_035091.1	8841377	.	T	A	.	.	MAF_USDA=47.917
NC_035091.1	8841388	.	G	T	.	.	MAF_USDA=45.882
NC_035091.1	8841399	.	C	T	.	.	MAF_INRAE=2.5;MAF_USDA=28.824
NC_035091.1	8841409	.	G	T	.	.	MAF_USDA=3.279
NC_035091.1	8841413	.	T	A	.	.	MAF_INRAE=21.053;MAF_USDA=9.412
NC_035091.1	8841417	.	C	T	.	.	MAF_USDA=1.639
NC_035091.1	8841433	.	C	A	.	.	MAF_USDA=8.235
NC_035091.1	8841562	.	T	A	.	.	MAF_USDA=6.78
NC_035091.1	8841565	.	C	T	.	.	MAF_USDA=7.377
NC_035091.1	8841571	.	C	T	.	.	MAF_USDA=4.098
NC_035091.1	8841572	.	A	T	.	.	MAF_USDA=4.167
NC_035091.1	8841599	.	C	A	.	.	MAF_USDA=2.459
NC_035091.1	8841610	.	T	C	.	.	MAF_INRAE=10.526
NC_035091.1	8841618	.	C	A	.	.	MAF_USDA=9.167
NC_035091.1	8841639	.	T	A	.	.	MAF_USDA=5.0
NC_035091.1	8841652	.	T	A	.	.	MAF_INRAE=5.263;MAF_USDA=1.639
NC_035091.1	8841696	.	A	T	.	.	MAF_INRAE=1.667;MAF_USDA=7.377
NC_035091.1	8841740	.	C	A	.	.	MAF_INRAE=21.053;MAF_USDA=4.918
NC_035091.1	8841816	.	A	T	.	.	MAF_INRAE=5.263;MAF_USDA=10.0
NC_035091.1	8841820	.	A	G	.	.	MAF_INRAE=35.443;MAF_USDA=28.235
NC_035091.1	8841858	.	G	A	.	.	MAF_USDA=1.639
NC_035091.1	8841913	.	C	A	.	.	MAF_USDA=1.639
NC_035091.1	8841916	.	T	G	.	.	MAF_INRAE=10.759;MAF_USDA=8.197
NC_035091.1	8841923	.	G	C	.	.	MAF_INRAE=1.667;MAF_USDA=8.235
NC_035091.1	8841929	.	A	T	.	.	MAF_USDA=6.557
NC_035091.1	8841955	.	A	T	.	.	MAF_INRAE=36.076;MAF_USDA=37.647
NC_035091.1	8841994	.	T	A	.	.	MAF_INRAE=37.342;MAF_USDA=38.235
NC_035091.1	8841996	.	A	T	.	.	MAF_USDA=2.459
NC_035091.1	8842007	.	A	C	.	.	MAF_USDA=1.639
NC_035091.1	8842015	.	A	G	.	.	MAF_USDA=1.639
NC_035091.1	8842022	.	G	A	.	.	MAF_INRAE=11.392;MAF_USDA=8.197
NC_035091.1	8842038	.	G	A	.	.	MAF_INRAE=11.392;MAF_USDA=8.235
NC_035091.1	8842047	.	A	C	.	.	MAF_USDA=1.639
NC_035091.1	8842062	.	C	G	.	.	MAF_USDA=1.639
NC_035091.1	8842068	.	C	T	.	.	MAF_INRAE=11.392;MAF_USDA=8.197
NC_035091.1	8842071	.	G	A	.	.	MAF_INRAE=1.667;MAF_USDA=8.824
NC_035091.1	8842087	.	T	G	.	.	MAF_INRAE=5.263;MAF_USDA=5.882
NC_035091.1	8842095	.	T	C	.	.	MAF_USDA=2.459
NC_035091.1	8842107	.	A	G	.	.	MAF_USDA=2.459
NC_035091.1	8842109	.	C	A	.	.	MAF_INRAE=11.392;MAF_USDA=8.197
NC_035091.1	8842133	.	A	G	.	.	MAF_INRAE=3.165;MAF_USDA=14.706
NC_035091.1	8842182	.	C	T	.	.	MAF_USDA=1.639
NC_035091.1	8842198	.	A	G	.	.	MAF_USDA=1.639
NC_035091.1	8842232	.	T	A	.	.	MAF_USDA=1.639
NC_035091.1	8842277	.	C	A	.	.	MAF_USDA=1.639
NC_035091.1	8842279	.	C	T	.	.	MAF_USDA=1.639
NC_035091.1	8842282	.	C	T	.	.	MAF_USDA=1.639
NC_035091.1	8842302	.	A	G	.	.	MAF_INRAE=22.785;MAF_USDA=11.765
NC_035091.1	8842322	.	A	C	.	.	MAF_INRAE=1.667;MAF_USDA=8.333
NC_035091.1	8842329	.	T	A	.	.	MAF_USDA=7.377
NC_035091.1	8842339	.	G	C	.	.	MAF_USDA=1.639
NC_035091.1	8842359	.	A	T	.	.	MAF_INRAE=5.263
NC_035091.1	8842360	.	C	A	.	.	MAF_INRAE=50.0
NC_035091.1	8842361	.	C	A	.	.	MAF_INRAE=3.165;MAF_USDA=14.881
NC_035091.1	8842406	.	A	T	.	.	MAF_USDA=4.167
NC_035091.1	8842433	.	A	G	.	.	MAF_USDA=1.639
NC_035091.1	8842466	.	C	T	.	.	MAF_USDA=1.639
NC_035091.1	8842481	.	T	A	.	.	MAF_USDA=2.459
NC_035091.1	8842484	.	C	A	.	.	MAF_USDA=1.639
NC_035091.1	8842503	.	C	T	.	.	MAF_USDA=1.639
NC_035091.1	8842513	.	G	A	.	.	MAF_USDA=1.667
NC_035091.1	8842530	.	A	T	.	.	MAF_USDA=1.667
NC_035091.1	8842535	.	A	T	.	.	MAF_USDA=1.667
NC_035091.1	8842545	.	A	G	.	.	MAF_USDA=1.667
NC_035091.1	8842578	.	C	A	.	.	MAF_USDA=1.639
NC_035091.1	8842592	.	G	T	.	.	MAF_USDA=1.639
NC_035091.1	8842604	.	A	G	.	.	MAF_INRAE=11.392;MAF_USDA=9.016
NC_035091.1	8842606	.	T	G	.	.	MAF_INRAE=20.886;MAF_USDA=9.412
NC_035091.1	8842607	.	C	G	.	.	MAF_USDA=6.557
NC_035091.1	8842625	.	G	A	.	.	MAF_INRAE=2.5;MAF_USDA=3.279
NC_035091.1	8842637	.	C	G	.	.	MAF_USDA=1.639
NC_035091.1	8842658	.	G	A	.	.	MAF_INRAE=36.709;MAF_USDA=37.647
NC_035091.1	8842774	.	G	C	.	.	MAF_USDA=1.639
NC_035091.1	8842776	.	C	G	.	.	MAF_INRAE=36.709;MAF_USDA=38.235
NC_035091.1	8842786	.	G	T	.	.	MAF_USDA=5.738
NC_035091.1	8842787	.	G	A	.	.	MAF_USDA=8.333
NC_035091.1	8842813	.	A	C	.	.	MAF_USDA=1.639
NC_035091.1	8842831	.	A	C	.	.	MAF_INRAE=2.5;MAF_USDA=3.279
NC_035091.1	8842851	.	T	C	.	.	MAF_INRAE=5.263;MAF_USDA=3.529
NC_035091.1	8842858	.	G	A	.	.	MAF_USDA=1.639
NC_035091.1	8843011	.	T	A	.	.	MAF_USDA=1.639
NC_035091.1	8843013	.	T	G	.	.	MAF_USDA=1.639
NC_035091.1	8843014	.	C	A	.	.	MAF_USDA=1.639
NC_035091.1	8843027	.	G	A	.	.	MAF_USDA=5.738
NC_035091.1	8843039	.	A	G	.	.	MAF_INRAE=11.667;MAF_USDA=7.647
NC_035091.1	8843109	.	T	A	.	.	MAF_INRAE=5.263;MAF_USDA=9.412
NC_035091.1	8843114	.	T	A	.	.	MAF_USDA=10.0
NC_035091.1	8843115	.	C	T	.	.	MAF_USDA=10.0
NC_035091.1	8843116	.	A	G	.	.	MAF_INRAE=2.5
NC_035091.1	8843132	.	C	T	.	.	MAF_USDA=1.639
NC_035091.1	8843156	.	T	C	.	.	MAF_USDA=1.639
NC_035091.1	8843169	.	TT	TA	.	.	MAF_USDA=14.583
NC_035091.1	8843170	.	T	A	.	.	MAF_INRAE=3.165
NC_035091.1	8843188	.	C	T	.	.	MAF_INRAE=12.658;MAF_USDA=15.882
NC_035091.1	8843205	.	C	A	.	.	MAF_INRAE=20.886;MAF_USDA=8.824
NC_035091.1	8843206	.	T	C	.	.	MAF_INRAE=5.263;MAF_USDA=3.529
NC_035091.1	8843211	.	T	C	.	.	MAF_USDA=2.459
NC_035091.1	8843249	.	C	T	.	.	MAF_INRAE=12.658;MAF_USDA=14.706
NC_035091.1	8843268	.	T	A	.	.	MAF_INRAE=3.165
NC_035091.1	8843269	.	A	T	.	.	MAF_INRAE=14.557
NC_035091.1	8843275	.	A	C	.	.	MAF_INRAE=1.667;MAF_USDA=10.417
NC_035091.1	8843277	.	T	A	.	.	MAF_INRAE=4.167;MAF_USDA=11.667
NC_035091.1	8843334	.	G	A	.	.	MAF_USDA=2.459
NC_035091.1	8843388	.	A	G	.	.	MAF_INRAE=48.734;MAF_USDA=22.941
NC_035091.1	8843415	.	G	T	.	.	MAF_USDA=3.279
NC_035091.1	8843416	.	T	G	.	.	MAF_USDA=4.098
NC_035091.1	8843446	.	A	G	.	.	MAF_INRAE=36.076;MAF_USDA=39.412
NC_035091.1	8843485	.	C	A	.	.	MAF_INRAE=2.5
NC_035091.1	8843491	.	G	A	.	.	MAF_INRAE=11.392;MAF_USDA=9.016
NC_035091.1	8843500	.	A	C	.	.	MAF_INRAE=11.667;MAF_USDA=4.118
NC_035091.1	8843538	.	C	T	.	.	MAF_USDA=1.639
NC_035091.1	8843560	.	A	T	.	.	MAF_USDA=1.639
NC_035091.1	8843561	.	C	A	.	.	MAF_USDA=1.639
NC_035091.1	8843599	.	C	T	.	.	MAF_INRAE=1.667;MAF_USDA=8.824
NC_035091.1	8843621	.	C	T	.	.	MAF_USDA=1.639
NC_035091.1	8843636	.	A	G	.	.	MAF_USDA=1.639
NC_035091.1	8843695	.	C	A	.	.	MAF_USDA=1.639
NC_035091.1	8843700	.	C	T	.	.	MAF_USDA=2.941
NC_035091.1	8843711	.	A	T	.	.	MAF_INRAE=1.667
NC_035091.1	8843793	.	G	C	.	.	MAF_USDA=4.098
NC_035091.1	8843840	.	T	C	.	.	MAF_USDA=1.667
NC_035091.1	8843841	.	C	A	.	.	MAF_USDA=5.0
NC_035091.1	8843844	.	A	G	.	.	MAF_USDA=4.167
NC_035091.1	8843856	.	T	A	.	.	MAF_USDA=3.333
NC_035091.1	8843857	.	C	A	.	.	MAF_USDA=5.0
NC_035091.1	8843858	.	A	G	.	.	MAF_USDA=1.667
NC_035091.1	8843893	.	G	A	.	.	MAF_INRAE=12.658;MAF_USDA=15.294
NC_035091.1	8843903	.	G	T	.	.	MAF_INRAE=12.658;MAF_USDA=15.882
NC_035091.1	8843906	.	A	T	.	.	MAF_USDA=1.639
NC_035091.1	8843920	.	G	T	.	.	MAF_INRAE=5.263;MAF_USDA=10.0
NC_035091.1	8843924	.	C	A	.	.	MAF_INRAE=12.658;MAF_USDA=16.471
NC_035091.1	8843944	.	A	T	.	.	MAF_USDA=12.5
NC_035091.1	8843945	.	A	C	.	.	MAF_USDA=12.5
NC_035091.1	8843948	.	T	C	.	.	MAF_INRAE=15.0;MAF_USDA=12.5
NC_035091.1	8843954	.	A	T	.	.	MAF_USDA=1.639
NC_035091.1	8843972	.	G	A	.	.	MAF_INRAE=11.392;MAF_USDA=9.836
NC_035091.1	8844006	.	A	T	.	.	MAF_USDA=1.639
NC_035091.1	8844015	.	A	C	.	.	MAF_INRAE=31.579;MAF_USDA=41.765
NC_035091.1	8844027	.	C	T	.	.	MAF_USDA=1.639
NC_035091.1	8844029	.	C	T	.	.	MAF_INRAE=23.418;MAF_USDA=13.529
NC_035091.1	8844045	.	C	T	.	.	MAF_INRAE=35.443;MAF_USDA=30.0
NC_035091.1	8844059	.	T	A	.	.	MAF_INRAE=12.658;MAF_USDA=17.059
NC_035091.1	8844123	.	C	A	.	.	MAF_USDA=1.639
NC_035091.1	8844129	.	G	T	.	.	MAF_INRAE=12.658;MAF_USDA=15.294
NC_035091.1	8844133	.	C	G	.	.	MAF_INRAE=15.0;MAF_USDA=15.882
NC_035091.1	8844195	.	C	T	.	.	MAF_USDA=1.639
NC_035091.1	8844224	.	C	T	.	.	MAF_INRAE=11.667;MAF_USDA=5.294
NC_035091.1	8844239	.	C	G	.	.	MAF_INRAE=11.392;MAF_USDA=8.197
NC_035091.1	8844506	.	C	A	.	.	MAF_USDA=1.695
NC_035091.1	8844550	.	C	T	.	.	MAF_USDA=8.333
NC_035091.1	8844616	.	G	A	.	.	MAF_USDA=22.917
NC_035091.1	8844646	.	G	A	.	.	MAF_USDA=8.333
NC_035091.1	8844683	.	G	C	.	.	MAF_USDA=10.417
NC_035091.1	8844847	.	C	T	.	.	MAF_USDA=29.878
NC_035091.1	8844856	.	C	A	.	.	MAF_USDA=16.463
NC_035091.1	8844868	.	T	C	.	.	MAF_USDA=1.724
NC_035091.1	8844873	.	T	A	.	.	MAF_USDA=1.724
NC_035091.1	8844910	.	T	G	.	.	MAF_USDA=6.707
NC_035091.1	8844944	.	A	C	.	.	MAF_USDA=25.61
NC_035091.1	8844949	.	T	G	.	.	MAF_USDA=17.073
NC_035091.1	8844952	.	G	T	.	.	MAF_USDA=15.854
NC_035091.1	8844963	.	A	G	.	.	MAF_USDA=14.583
NC_035091.1	8844976	.	C	T	.	.	MAF_USDA=14.583
NC_035091.1	8844985	.	C	T	.	.	MAF_USDA=1.724
NC_035091.1	8844986	.	G	A	.	.	MAF_USDA=6.897
NC_035091.1	8845090	.	C	G	.	.	MAF_USDA=8.333
NC_035091.1	8845188	.	C	T	.	.	MAF_USDA=1.724
NC_035091.1	8845219	.	G	C	.	.	MAF_USDA=1.724
NC_035091.1	8845226	.	G	A	.	.	MAF_USDA=9.756
NC_035091.1	8845297	.	T	A	.	.	MAF_USDA=48.78
NC_035091.1	8846283	.	T	G	.	.	MAF_USDA=25.0
NC_035091.1	8846295	.	G	A	.	.	MAF_USDA=39.583
NC_035091.1	8846352	.	T	G	.	.	MAF_USDA=12.5
NC_035091.1	8846417	.	C	A	.	.	MAF_USDA=50.0
NC_035091.1	8846446	.	T	C	.	.	MAF_USDA=42.857
NC_035091.1	8846452	.	G	T	.	.	MAF_USDA=49.405
NC_035091.1	8846466	.	T	A	.	.	MAF_USDA=2.381
NC_035091.1	8846477	.	T	A	.	.	MAF_INRAE=4.167;MAF_USDA=2.976
NC_035091.1	8846509	.	G	T	.	.	MAF_INRAE=10.127;MAF_USDA=7.377
NC_035091.1	8846510	.	C	A	.	.	MAF_INRAE=7.595;MAF_USDA=6.471
NC_035091.1	8846584	.	A	G	.	.	MAF_USDA=1.639
NC_035091.1	8846589	.	C	T	.	.	MAF_INRAE=6.329;MAF_USDA=33.529
NC_035091.1	8846604	.	C	T	.	.	MAF_USDA=1.639
NC_035091.1	8846627	.	G	A	.	.	MAF_USDA=1.639
NC_035091.1	8846683	.	T	G	.	.	MAF_USDA=1.639
NC_035091.1	8846702	.	T	C	.	.	MAF_USDA=3.279
NC_035091.1	8846915	.	C	T	.	.	MAF_USDA=1.639
NC_035091.1	8846916	.	C	T	.	.	MAF_USDA=1.639
NC_035091.1	8846930	.	A	T	.	.	MAF_USDA=1.639
NC_035091.1	8846935	.	C	A	.	.	MAF_INRAE=10.833;MAF_USDA=3.529
NC_035091.1	8846936	.	A	C	.	.	MAF_INRAE=3.797;MAF_USDA=9.412
NC_035091.1	8847015	.	C	T	.	.	MAF_INRAE=1.667
NC_035091.1	8847039	.	T	A	.	.	MAF_INRAE=27.215;MAF_USDA=48.235
NC_035091.1	8847044	.	T	G	.	.	MAF_INRAE=39.241;MAF_USDA=45.294
NC_035091.1	8847157	.	C	T	.	.	MAF_USDA=8.696
NC_035091.1	8847253	.	C	A	.	.	MAF_USDA=17.391
NC_035091.1	8847401	.	T	A	.	.	MAF_INRAE=2.5
NC_035091.1	8847439	.	C	A	.	.	MAF_USDA=17.391
NC_035091.1	8847541	.	T	C	.	.	MAF_USDA=8.197
NC_035091.1	8847542	.	G	T	.	.	MAF_USDA=8.197
NC_035091.1	8847551	.	A	G	.	.	MAF_INRAE=1.667;MAF_USDA=4.098
NC_035091.1	8847569	.	G	A	.	.	MAF_INRAE=1.667;MAF_USDA=5.738
NC_035091.1	8847613	.	G	T	.	.	MAF_INRAE=20.253
NC_035091.1	8847643	.	A	T	.	.	MAF_USDA=1.639
NC_035091.1	8847653	.	A	C	.	.	MAF_INRAE=22.152;MAF_USDA=7.647
NC_035091.1	8847657	.	T	G	.	.	MAF_INRAE=21.519;MAF_USDA=12.353
NC_035091.1	8847662	.	G	T	.	.	MAF_USDA=1.639
NC_035091.1	8847690	.	A	T	.	.	MAF_USDA=1.639
NC_035091.1	8847858	.	G	A	.	.	MAF_INRAE=35.443;MAF_USDA=12.353
NC_035091.1	8847863	.	G	T	.	.	MAF_INRAE=5.263;MAF_USDA=3.529
NC_035091.1	8847870	.	G	C	.	.	MAF_USDA=1.639
NC_035091.1	8848058	.	C	T	.	.	MAF_USDA=3.279
NC_035091.1	8848073	.	C	T	.	.	MAF_USDA=1.639
NC_035091.1	8848074	.	A	C	.	.	MAF_INRAE=10.127;MAF_USDA=8.197
NC_035091.1	8848137	.	C	G	.	.	MAF_INRAE=20.886;MAF_USDA=9.412
NC_035091.1	8848173	.	T	A	.	.	MAF_INRAE=40.506;MAF_USDA=39.583
NC_035091.1	8848180	.	G	A	.	.	MAF_INRAE=7.595;MAF_USDA=37.647
NC_035091.1	8848241	.	T	A	.	.	MAF_USDA=1.639
NC_035091.1	8848248	.	C	T	.	.	MAF_USDA=1.639
NC_035091.1	8848256	.	T	G	.	.	MAF_USDA=1.639
NC_035091.1	8848294	.	A	G	.	.	MAF_INRAE=6.962;MAF_USDA=5.294
NC_035091.1	8848340	.	C	T	.	.	MAF_INRAE=1.667;MAF_USDA=4.118
NC_035091.1	8848351	.	A	G	.	.	MAF_USDA=1.639
NC_035091.1	8848376	.	G	A	.	.	MAF_INRAE=5.263;MAF_USDA=3.529
NC_035091.1	8848410	.	G	A	.	.	MAF_INRAE=20.886;MAF_USDA=10.0
NC_035091.1	8848430	.	A	G	.	.	MAF_USDA=4.167
NC_035091.1	8848447	.	C	T	.	.	MAF_INRAE=7.595;MAF_USDA=5.952
NC_035091.1	8848458	.	C	A	.	.	MAF_USDA=2.5
NC_035091.1	8848462	.	A	G	.	.	MAF_INRAE=22.785;MAF_USDA=19.412
NC_035091.1	8848479	.	G	T	.	.	MAF_USDA=3.279
NC_035091.1	8848495	.	T	G	.	.	MAF_INRAE=22.152;MAF_USDA=14.583
NC_035091.1	8848507	.	G	T	.	.	MAF_INRAE=5.063;MAF_USDA=14.583
NC_035091.1	8848592	.	C	A	.	.	MAF_INRAE=2.5;MAF_USDA=11.475
NC_035091.1	8848734	.	C	T	.	.	MAF_INRAE=20.253;MAF_USDA=14.583
NC_035091.1	8848744	.	T	A	.	.	MAF_INRAE=20.886;MAF_USDA=8.824
NC_035091.1	8848775	.	T	G	.	.	MAF_INRAE=20.253;MAF_USDA=9.412
NC_035091.1	8848787	.	C	A	.	.	MAF_USDA=1.639
NC_035091.1	8848879	.	A	G	.	.	MAF_INRAE=37.975;MAF_USDA=44.118
NC_035091.1	8848903	.	C	T	.	.	MAF_INRAE=37.975;MAF_USDA=43.529
NC_035091.1	8848971	.	G	C	.	.	MAF_USDA=1.724
NC_035091.1	8848996	.	G	T	.	.	MAF_USDA=9.483
NC_035091.1	8848999	.	T	C	.	.	MAF_USDA=1.724
NC_035091.1	8849001	.	T	A	.	.	MAF_USDA=1.724
NC_035091.1	8849014	.	G	A	.	.	MAF_USDA=6.034
NC_035091.1	8849024	.	C	T	.	.	MAF_USDA=1.724
NC_035091.1	8849059	.	T	A	.	.	MAF_USDA=6.173
NC_035091.1	8849080	.	T	C	.	.	MAF_USDA=2.586
NC_035091.1	8849081	.	C	A	.	.	MAF_USDA=8.621
NC_035091.1	8849139	.	A	C	.	.	MAF_USDA=30.435
NC_035091.1	8849144	.	T	C	.	.	MAF_USDA=28.261
NC_035091.1	8849306	.	T	G	.	.	MAF_USDA=1.724
NC_035091.1	8849383	.	A	G	.	.	MAF_USDA=1.724
NC_035091.1	8849394	.	C	T	.	.	MAF_USDA=1.724
NC_035091.1	8849447	.	A	G	.	.	MAF_USDA=1.724
NC_035091.1	8849457	.	G	T	.	.	MAF_USDA=15.432
NC_035091.1	8849493	.	T	C	.	.	MAF_USDA=9.483
NC_035091.1	8849540	.	T	C	.	.	MAF_USDA=41.975
NC_035091.1	8849575	.	A	C	.	.	MAF_USDA=6.173
NC_035091.1	8849615	.	G	C	.	.	MAF_USDA=1.724
NC_035091.1	8849620	.	C	T	.	.	MAF_USDA=1.724
NC_035091.1	8849660	.	T	C	.	.	MAF_USDA=5.556
NC_035091.1	8849684	.	A	T	.	.	MAF_USDA=46.296
NC_035091.1	8849732	.	A	C	.	.	MAF_USDA=1.724
NC_035091.1	8849745	.	A	T	.	.	MAF_USDA=5.556
NC_035091.1	8849805	.	G	T	.	.	MAF_USDA=6.034
NC_035091.1	8849811	.	A	G	.	.	MAF_USDA=1.724
NC_035091.1	8849835	.	C	T	.	.	MAF_USDA=6.173
NC_035091.1	8849872	.	A	C	.	.	MAF_USDA=1.724
NC_035091.1	8849873	.	G	T	.	.	MAF_USDA=4.31
NC_035091.1	8849903	.	G	C	.	.	MAF_USDA=49.383
NC_035091.1	8849913	.	C	A	.	.	MAF_USDA=1.724
NC_035091.1	8849922	.	C	A	.	.	MAF_USDA=4.348
NC_035091.1	8849945	.	T	C	.	.	MAF_USDA=1.724
NC_035091.1	8849977	.	T	G	.	.	MAF_USDA=1.724
NC_035091.1	8850011	.	C	A	.	.	MAF_USDA=8.621
NC_035091.1	8850021	.	T	A	.	.	MAF_USDA=1.724
NC_035091.1	8850065	.	T	C	.	.	MAF_USDA=1.724
NC_035091.1	8850098	.	T	G	.	.	MAF_USDA=1.724
NC_035091.1	8850101	.	C	T	.	.	MAF_USDA=1.724
NC_035091.1	8850174	.	A	C	.	.	MAF_USDA=1.724
NC_035091.1	8850175	.	G	T	.	.	MAF_USDA=1.724
NC_035091.1	8850219	.	G	A	.	.	MAF_USDA=10.87
NC_035091.1	8850231	.	A	G	.	.	MAF_USDA=17.391
NC_035091.1	8850309	.	C	T	.	.	MAF_USDA=3.448
NC_035091.1	8850310	.	C	T	.	.	MAF_USDA=1.724
NC_035091.1	8850333	.	C	T	.	.	MAF_USDA=1.724
NC_035091.1	8850341	.	A	G	.	.	MAF_USDA=1.724
NC_035091.1	8850428	.	A	T	.	.	MAF_USDA=45.679
NC_035091.1	8850447	.	A	G	.	.	MAF_USDA=1.724
NC_035091.1	8850457	.	T	A	.	.	MAF_USDA=2.586
NC_035091.1	8850473	.	T	C	.	.	MAF_USDA=48.765
NC_035091.1	8850498	.	G	A	.	.	MAF_USDA=7.407
NC_035091.1	8850516	.	T	G	.	.	MAF_USDA=1.724
NC_035091.1	8850518	.	A	G	.	.	MAF_USDA=1.724
NC_035091.1	8850535	.	T	G	.	.	MAF_USDA=1.724
NC_035091.1	8850536	.	T	G	.	.	MAF_USDA=37.654
NC_035091.1	8850671	.	A	G	.	.	MAF_USDA=4.348
NC_035091.1	8850696	.	G	A	.	.	MAF_USDA=45.062
NC_035091.1	8850699	.	C	T	.	.	MAF_USDA=1.724
NC_035091.1	8850706	.	A	G	.	.	MAF_USDA=6.897
NC_035091.1	8850723	.	G	T	.	.	MAF_USDA=1.724
NC_035091.1	8850793	.	G	T	.	.	MAF_USDA=1.724
NC_035091.1	8850795	.	A	G	.	.	MAF_USDA=14.198
NC_035091.1	8850806	.	A	T	.	.	MAF_USDA=44.444
NC_035091.1	8850815	.	T	C	.	.	MAF_USDA=1.724
NC_035091.1	8850886	.	T	C	.	.	MAF_USDA=1.724
NC_035091.1	8850915	.	A	C	.	.	MAF_USDA=5.556
NC_035091.1	8850924	.	G	T	.	.	MAF_USDA=8.621
NC_035091.1	8850934	.	A	G	.	.	MAF_USDA=1.724
NC_035091.1	8850936	.	G	A	.	.	MAF_USDA=46.296
NC_035091.1	8850937	.	C	T	.	.	MAF_USDA=1.724
NC_035091.1	8850945	.	A	C	.	.	MAF_USDA=1.724
NC_035091.1	8850964	.	T	A	.	.	MAF_USDA=1.724
NC_035091.1	8850973	.	C	T	.	.	MAF_USDA=14.198
NC_035091.1	8850980	.	T	A	.	.	MAF_USDA=1.724
NC_035091.1	8851012	.	T	G	.	.	MAF_USDA=1.724
NC_035091.1	8851015	.	T	A	.	.	MAF_USDA=1.724
NC_035091.1	8851120	.	C	T	.	.	MAF_USDA=28.261
NC_035091.1	8851190	.	G	C	.	.	MAF_USDA=17.391
NC_035091.1	8851211	.	A	G	.	.	MAF_INRAE=28.947;MAF_USDA=35.417
NC_035091.1	8851238	.	C	T	.	.	MAF_INRAE=10.526;MAF_USDA=35.366
NC_035091.1	8851241	.	A	G	.	.	MAF_USDA=43.902
NC_035091.1	8851255	.	T	G	.	.	MAF_INRAE=5.263;MAF_USDA=7.5
NC_035091.1	8851259	.	A	T	.	.	MAF_INRAE=21.053;MAF_USDA=7.738
NC_035091.1	8851270	.	C	T	.	.	MAF_INRAE=10.526;MAF_USDA=40.476
NC_035091.1	8851278	.	T	G	.	.	MAF_INRAE=31.579;MAF_USDA=37.059
NC_035091.1	8851297	.	C	T	.	.	MAF_INRAE=10.526;MAF_USDA=41.765
NC_035091.1	8851309	.	G	A	.	.	MAF_USDA=2.459
NC_035091.1	8851335	.	T	A	.	.	MAF_USDA=1.639
NC_035091.1	8851340	.	C	G	.	.	MAF_USDA=1.639
NC_035091.1	8851356	.	T	G	.	.	MAF_USDA=2.353
NC_035091.1	8851384	.	C	T	.	.	MAF_USDA=9.836
NC_035091.1	8851404	.	A	C	.	.	MAF_INRAE=3.165;MAF_USDA=12.941
NC_035091.1	8851435	.	G	A	.	.	MAF_USDA=1.639
NC_035091.1	8851440	.	T	A	.	.	MAF_INRAE=5.263;MAF_USDA=7.377
NC_035091.1	8851441	.	T	C	.	.	MAF_USDA=3.279
NC_035091.1	8851447	.	G	T	.	.	MAF_INRAE=40.833;MAF_USDA=39.583
NC_035091.1	8851448	.	A	C	.	.	MAF_INRAE=40.833;MAF_USDA=39.583
NC_035091.1	8851451	.	G	A	.	.	MAF_INRAE=40.833;MAF_USDA=39.583
NC_035091.1	8851478	.	T	G	.	.	MAF_USDA=5.738
NC_035091.1	8851479	.	T	A	.	.	MAF_INRAE=38.608;MAF_USDA=48.824
NC_035091.1	8851486	.	T	C	.	.	MAF_USDA=1.639
NC_035091.1	8851502	.	A	G	.	.	MAF_INRAE=20.886;MAF_USDA=9.412
NC_035091.1	8851570	.	C	A	.	.	MAF_USDA=39.583
NC_035091.1	8851584	.	T	C	.	.	MAF_INRAE=20.886;MAF_USDA=8.824
NC_035091.1	8851631	.	C	A	.	.	MAF_INRAE=1.667
NC_035091.1	8851669	.	A	T	.	.	MAF_USDA=1.639
NC_035091.1	8851692	.	A	G	.	.	MAF_USDA=1.639
NC_035091.1	8851693	.	T	G	.	.	MAF_USDA=2.459
NC_035091.1	8851705	.	A	C	.	.	MAF_USDA=3.279
NC_035091.1	8851715	.	T	A	.	.	MAF_USDA=1.639
NC_035091.1	8851762	.	T	C	.	.	MAF_INRAE=38.608;MAF_USDA=44.118
NC_035091.1	8851778	.	C	A	.	.	MAF_USDA=4.098
NC_035091.1	8851794	.	G	A	.	.	MAF_INRAE=5.263;MAF_USDA=3.529
NC_035091.1	8851853	.	G	A	.	.	MAF_INRAE=3.165
NC_035091.1	8851951	.	C	T	.	.	MAF_USDA=2.459
NC_035091.1	8851982	.	G	A	.	.	MAF_INRAE=11.392;MAF_USDA=8.197
NC_035091.1	8851985	.	T	A	.	.	MAF_INRAE=13.333;MAF_USDA=8.197
NC_035091.1	8851986	.	G	T	.	.	MAF_INRAE=13.333;MAF_USDA=8.197
NC_035091.1	8851989	.	G	T	.	.	MAF_USDA=1.639
NC_035091.1	8851994	.	T	C	.	.	MAF_INRAE=37.975;MAF_USDA=50.0
NC_035091.1	8852029	.	A	T	.	.	MAF_USDA=1.639
NC_035091.1	8852082	.	C	T	.	.	MAF_INRAE=39.241;MAF_USDA=49.412
NC_035091.1	8852092	.	G	A	.	.	MAF_USDA=1.639
NC_035091.1	8852096	.	C	A	.	.	MAF_USDA=1.639
NC_035091.1	8852118	.	G	A	.	.	MAF_INRAE=11.392;MAF_USDA=9.016
NC_035091.1	8852154	.	A	G	.	.	MAF_USDA=1.639
NC_035091.1	8852218	.	T	A	.	.	MAF_USDA=1.639
NC_035091.1	8852225	.	T	A	.	.	MAF_INRAE=37.975;MAF_USDA=50.0
NC_035091.1	8852256	.	A	C	.	.	MAF_USDA=1.639
NC_035091.1	8852262	.	A	G	.	.	MAF_USDA=1.639
NC_035091.1	8852264	.	T	C	.	.	MAF_USDA=1.639
NC_035091.1	8852281	.	T	A	.	.	MAF_USDA=1.639
NC_035091.1	8852286	.	G	A	.	.	MAF_USDA=5.738
NC_035091.1	8852287	.	A	C	.	.	MAF_USDA=1.639
NC_035091.1	8852380	.	T	G	.	.	MAF_USDA=1.639
NC_035091.1	8852393	.	G	A	.	.	MAF_USDA=1.639
NC_035091.1	8852397	.	T	C	.	.	MAF_INRAE=39.241;MAF_USDA=47.647
NC_035091.1	8852398	.	G	A	.	.	MAF_USDA=1.639
NC_035091.1	8852420	.	G	T	.	.	MAF_USDA=1.639
NC_035091.1	8852430	.	C	T	.	.	MAF_INRAE=38.608;MAF_USDA=44.118
NC_035091.1	8852554	.	A	G	.	.	MAF_USDA=1.639
NC_035091.1	8852594	.	A	C	.	.	MAF_INRAE=10.759;MAF_USDA=3.279
NC_035091.1	8852647	.	A	T	.	.	MAF_USDA=1.639
NC_035091.1	8852648	.	C	A	.	.	MAF_USDA=2.353
NC_035091.1	8852661	.	T	C	.	.	MAF_INRAE=5.263;MAF_USDA=3.529
NC_035091.1	8852662	.	G	C	.	.	MAF_INRAE=17.722;MAF_USDA=7.059
NC_035091.1	8852665	.	T	C	.	.	MAF_USDA=1.639
NC_035091.1	8852694	.	A	C	.	.	MAF_USDA=1.639
NC_035091.1	8852714	.	C	T	.	.	MAF_USDA=1.639
NC_035091.1	8852715	.	A	G	.	.	MAF_USDA=1.639
NC_035091.1	8852734	.	G	T	.	.	MAF_INRAE=11.392;MAF_USDA=8.197
NC_035091.1	8852768	.	T	C	.	.	MAF_USDA=1.639
NC_035091.1	8852809	.	A	T	.	.	MAF_INRAE=4.167;MAF_USDA=2.353
NC_035091.1	8852814	.	T	G	.	.	MAF_INRAE=20.886;MAF_USDA=9.412
NC_035091.1	8852829	.	G	T	.	.	MAF_USDA=3.279
NC_035091.1	8852866	.	C	T	.	.	MAF_USDA=1.639
NC_035091.1	8852870	.	C	T	.	.	MAF_INRAE=11.392;MAF_USDA=8.197
NC_035091.1	8852896	.	A	T	.	.	MAF_INRAE=39.241;MAF_USDA=49.412
NC_035091.1	8852905	.	A	C	.	.	MAF_USDA=4.918
NC_035091.1	8853007	.	C	T	.	.	MAF_USDA=1.639
NC_035091.1	8853008	.	G	A	.	.	MAF_USDA=5.294
NC_035091.1	8853011	.	C	T	.	.	MAF_INRAE=1.667;MAF_USDA=4.098
NC_035091.1	8853041	.	A	T	.	.	MAF_USDA=10.417
NC_035091.1	8853053	.	A	G	.	.	MAF_USDA=2.353
NC_035091.1	8853111	.	A	T	.	.	MAF_USDA=1.639
NC_035091.1	8853193	.	C	G	.	.	MAF_USDA=1.639
NC_035091.1	8853219	.	C	G	.	.	MAF_USDA=1.639
NC_035091.1	8853243	.	C	A	.	.	MAF_USDA=1.639
NC_035091.1	8853259	.	C	G	.	.	MAF_USDA=5.738
NC_035091.1	8853261	.	C	A	.	.	MAF_USDA=1.639
NC_035091.1	8853265	.	A	G	.	.	MAF_USDA=3.279
NC_035091.1	8853280	.	C	T	.	.	MAF_USDA=1.639
NC_035091.1	8853335	.	C	G	.	.	MAF_USDA=1.639
NC_035091.1	8853338	.	G	A	.	.	MAF_INRAE=11.392;MAF_USDA=7.377
NC_035091.1	8853364	.	G	T	.	.	MAF_INRAE=1.667;MAF_USDA=4.098
NC_035091.1	8853396	.	G	C	.	.	MAF_USDA=1.639
NC_035091.1	8853420	.	G	A	.	.	MAF_USDA=1.639
NC_035091.1	8853502	.	G	A	.	.	MAF_USDA=1.639
NC_035091.1	8853504	.	A	T	.	.	MAF_USDA=1.639
NC_035091.1	8853511	.	G	A	.	.	MAF_INRAE=5.263;MAF_USDA=3.529
NC_035091.1	8853533	.	T	G	.	.	MAF_USDA=1.639
NC_035091.1	8853538	.	A	C	.	.	MAF_USDA=1.639
NC_035091.1	8853611	.	T	G	.	.	MAF_USDA=3.279
NC_035091.1	8853619	.	A	G	.	.	MAF_USDA=2.459
NC_035091.1	8853644	.	C	T	.	.	MAF_INRAE=35.443;MAF_USDA=12.353
NC_035091.1	8853645	.	T	A	.	.	MAF_USDA=1.639
NC_035091.1	8853646	.	C	T	.	.	MAF_USDA=1.639
NC_035091.1	8853647	.	A	G	.	.	MAF_INRAE=38.608;MAF_USDA=37.5
NC_035091.1	8853684	.	T	C	.	.	MAF_USDA=6.667
NC_035091.1	8853694	.	T	C	.	.	MAF_USDA=5.0
NC_035091.1	8853709	.	A	T	.	.	MAF_INRAE=37.342;MAF_USDA=50.0
NC_035091.1	8853715	.	A	C	.	.	MAF_INRAE=37.342;MAF_USDA=44.118
NC_035091.1	8853719	.	C	A	.	.	MAF_INRAE=13.333;MAF_USDA=6.557
NC_035091.1	8853748	.	A	G	.	.	MAF_INRAE=11.392
NC_035091.1	8853778	.	CA	CG	.	.	MAF_USDA=37.5
NC_035091.1	8853779	.	A	G	.	.	MAF_INRAE=37.342
NC_035091.1	8853811	.	G	C	.	.	MAF_USDA=1.639
NC_035091.1	8853865	.	G	A	.	.	MAF_USDA=1.639
NC_035091.1	8853881	.	C	T	.	.	MAF_USDA=1.639
NC_035091.1	8853892	.	G	A	.	.	MAF_USDA=4.098
NC_035091.1	8853973	.	G	C	.	.	MAF_USDA=1.639
NC_035091.1	8853975	.	T	A	.	.	MAF_INRAE=38.608;MAF_USDA=49.412
NC_035091.1	8853980	.	A	G	.	.	MAF_USDA=1.639
NC_035091.1	8854082	.	C	A	.	.	MAF_INRAE=2.5
NC_035091.1	8854091	.	T	C	.	.	MAF_INRAE=3.165;MAF_USDA=5.882
NC_035091.1	8854094	.	A	C	.	.	MAF_INRAE=11.667;MAF_USDA=5.294
NC_035091.1	8854123	.	T	G	.	.	MAF_USDA=1.667
NC_035091.1	8854126	.	T	C	.	.	MAF_INRAE=5.263;MAF_USDA=5.833
NC_035091.1	8854133	.	C	T	.	.	MAF_USDA=6.667
NC_035091.1	8854138	.	C	A	.	.	MAF_USDA=1.667
NC_035091.1	8854149	.	C	A	.	.	MAF_USDA=1.667
NC_035091.1	8854156	.	G	T	.	.	MAF_USDA=1.724
NC_035091.1	8854248	.	A	C	.	.	MAF_USDA=4.167
NC_035091.1	8854260	.	C	T	.	.	MAF_USDA=36.905
NC_035091.1	8854440	.	T	G	.	.	MAF_INRAE=17.089;MAF_USDA=41.765
NC_035091.1	8854522	.	G	C	.	.	MAF_INRAE=15.823;MAF_USDA=38.824
NC_035091.1	8854525	.	T	C	.	.	MAF_INRAE=19.62;MAF_USDA=9.412
NC_035091.1	8854527	.	C	A	.	.	MAF_USDA=1.639
NC_035091.1	8854574	.	A	T	.	.	MAF_USDA=1.639
NC_035091.1	8854587	.	C	A	.	.	MAF_USDA=1.765
NC_035091.1	8854588	.	G	A	.	.	MAF_USDA=1.639
NC_035091.1	8854599	.	C	T	.	.	MAF_INRAE=1.667;MAF_USDA=3.279
NC_035091.1	8854641	.	G	T	.	.	MAF_USDA=1.667
NC_035091.1	8854678	.	G	A	.	.	MAF_INRAE=2.5
NC_035091.1	8854687	.	A	G	.	.	MAF_INRAE=7.595;MAF_USDA=5.294
NC_035091.1	8854711	.	A	C	.	.	MAF_INRAE=18.354;MAF_USDA=40.0
NC_035091.1	8854719	.	C	T	.	.	MAF_INRAE=5.263;MAF_USDA=10.588
NC_035091.1	8854720	.	G	A	.	.	MAF_INRAE=2.5;MAF_USDA=5.882
NC_035091.1	8854722	.	G	C	.	.	MAF_USDA=2.459
NC_035091.1	8854740	.	A	G	.	.	MAF_USDA=4.918
NC_035091.1	8854749	.	G	A	.	.	MAF_INRAE=12.025;MAF_USDA=3.279
NC_035091.1	8854761	.	C	G	.	.	MAF_USDA=2.459
NC_035091.1	8854798	.	C	A	.	.	MAF_USDA=4.918
NC_035091.1	8854818	.	G	A	.	.	MAF_INRAE=21.053;MAF_USDA=5.294
NC_035091.1	8854824	.	T	C	.	.	MAF_USDA=4.167
NC_035091.1	8854925	.	T	C	.	.	MAF_USDA=1.639
NC_035091.1	8855068	.	G	T	.	.	MAF_USDA=1.639
NC_035091.1	8855162	.	G	A	.	.	MAF_USDA=2.459
NC_035091.1	8855170	.	C	A	.	.	MAF_USDA=3.279
NC_035091.1	8855380	.	C	A	.	.	MAF_USDA=1.667
NC_035091.1	8855388	.	T	C	.	.	MAF_INRAE=19.62;MAF_USDA=9.524
NC_035091.1	8855406	.	T	G	.	.	MAF_USDA=1.667
NC_035091.1	8855431	.	A	T	.	.	MAF_USDA=1.639
NC_035091.1	8855446	.	G	A	.	.	MAF_USDA=1.639
NC_035091.1	8855467	.	T	C	.	.	MAF_INRAE=11.392;MAF_USDA=3.279
NC_035091.1	8855519	.	A	C	.	.	MAF_INRAE=20.253;MAF_USDA=42.857
NC_035091.1	8855555	.	G	C	.	.	MAF_USDA=1.695
NC_035091.1	8855582	.	C	T	.	.	MAF_USDA=4.918
NC_035091.1	8855873	.	T	C	.	.	MAF_INRAE=20.253;MAF_USDA=44.118
NC_035091.1	8855874	.	A	G	.	.	MAF_INRAE=21.667;MAF_USDA=44.118
NC_035091.1	8855927	.	A	G	.	.	MAF_INRAE=33.544;MAF_USDA=43.529
NC_035091.1	8855954	.	C	T	.	.	MAF_USDA=2.459
NC_035091.1	8855977	.	T	C	.	.	MAF_INRAE=5.263;MAF_USDA=4.118
NC_035091.1	8855978	.	G	A	.	.	MAF_USDA=3.529
NC_035091.1	8856007	.	C	A	.	.	MAF_USDA=2.976
NC_035091.1	8856029	.	C	T	.	.	MAF_USDA=1.639
NC_035091.1	8856030	.	C	G	.	.	MAF_USDA=1.639
NC_035091.1	8856033	.	G	T	.	.	MAF_USDA=1.639
NC_035091.1	8856034	.	T	C	.	.	MAF_USDA=1.639
NC_035091.1	8856035	.	G	A	.	.	MAF_USDA=1.639
NC_035091.1	8856036	.	A	T	.	.	MAF_USDA=3.279
NC_035091.1	8856046	.	C	T	.	.	MAF_USDA=2.459
NC_035091.1	8856050	.	C	G	.	.	MAF_USDA=2.459
NC_035091.1	8856168	.	A	G	.	.	MAF_USDA=5.882
NC_035091.1	8856241	.	G	C	.	.	MAF_INRAE=5.263
NC_035091.1	8856257	.	A	T	.	.	MAF_USDA=1.639
NC_035091.1	8856266	.	T	C	.	.	MAF_USDA=1.639
NC_035091.1	8856316	.	A	C	.	.	MAF_INRAE=22.152;MAF_USDA=7.059
NC_035091.1	8856327	.	A	C	.	.	MAF_INRAE=1.667
NC_035091.1	8856341	.	A	C	.	.	MAF_USDA=1.639
NC_035091.1	8856365	.	A	G	.	.	MAF_USDA=1.639
NC_035091.1	8856384	.	A	T	.	.	MAF_USDA=3.279
NC_035091.1	8856389	.	AATGCACATA	AATGCACATC	.	.	MAF_USDA=35.417
NC_035091.1	8856398	.	A	C	.	.	MAF_INRAE=5.833
NC_035091.1	8856411	.	T	C	.	.	MAF_USDA=1.639
NC_035091.1	8856597	.	G	A	.	.	MAF_USDA=2.459
NC_035091.1	8856641	.	C	T	.	.	MAF_USDA=1.639
NC_035091.1	8856669	.	C	T	.	.	MAF_USDA=1.639
NC_035091.1	8856714	.	G	T	.	.	MAF_INRAE=3.165
NC_035091.1	8856736	.	T	C	.	.	MAF_USDA=2.459
NC_035091.1	8856741	.	T	G	.	.	MAF_INRAE=27.848;MAF_USDA=40.0
NC_035091.1	8856742	.	T	A	.	.	MAF_USDA=3.529
NC_035091.1	8856762	.	G	T	.	.	MAF_INRAE=13.291;MAF_USDA=20.492
NC_035091.1	8856774	.	C	T	.	.	MAF_USDA=1.639
NC_035091.1	8856813	.	G	T	.	.	MAF_USDA=1.639
NC_035091.1	8856865	.	T	A	.	.	MAF_USDA=1.639
NC_035091.1	8856867	.	C	T	.	.	MAF_USDA=1.639
NC_035091.1	8856883	.	G	A	.	.	MAF_USDA=9.016
NC_035091.1	8856919	.	C	T	.	.	MAF_INRAE=27.848;MAF_USDA=41.176
NC_035091.1	8857041	.	G	T	.	.	MAF_USDA=5.738
NC_035091.1	8857105	.	A	G	.	.	MAF_USDA=8.197
NC_035091.1	8857162	.	C	T	.	.	MAF_INRAE=27.215;MAF_USDA=22.917
NC_035091.1	8857168	.	T	A	.	.	MAF_INRAE=13.291;MAF_USDA=1.639
NC_035091.1	8857173	.	T	C	.	.	MAF_USDA=1.639
NC_035091.1	8857190	.	A	G	.	.	MAF_INRAE=1.667
NC_035091.1	8857201	.	C	A	.	.	MAF_INRAE=4.167;MAF_USDA=1.765
NC_035091.1	8857288	.	C	T	.	.	MAF_USDA=2.459
NC_035091.1	8857295	.	A	G	.	.	MAF_INRAE=31.013;MAF_USDA=48.235
NC_035091.1	8857510	.	G	T	.	.	MAF_USDA=29.167
NC_035091.1	8857511	.	G	T	.	.	MAF_USDA=10.417
NC_035091.1	8857514	.	T	G	.	.	MAF_USDA=12.5
NC_035091.1	8858693	.	G	T	.	.	MAF_USDA=12.5
NC_035091.1	8858724	.	T	C	.	.	MAF_USDA=22.917
NC_035091.1	8858815	.	G	T	.	.	MAF_USDA=41.667
NC_035091.1	8858834	.	C	A	.	.	MAF_USDA=16.667
NC_035091.1	8858856	.	T	A	.	.	MAF_USDA=12.5
NC_035091.1	8858859	.	C	A	.	.	MAF_USDA=12.5
NC_035091.1	8858906	.	A	T	.	.	MAF_USDA=1.639
NC_035091.1	8858913	.	G	A	.	.	MAF_USDA=2.459
NC_035091.1	8859074	.	T	G	.	.	MAF_USDA=1.639
NC_035091.1	8859092	.	C	A	.	.	MAF_USDA=2.459
NC_035091.1	8859098	.	G	T	.	.	MAF_INRAE=22.5;MAF_USDA=41.765
NC_035091.1	8859101	.	G	T	.	.	MAF_USDA=1.639
NC_035091.1	8859102	.	A	G	.	.	MAF_USDA=4.098
NC_035091.1	8859103	.	T	C	.	.	MAF_USDA=2.459
NC_035091.1	8859124	.	T	C	.	.	MAF_INRAE=35.0
NC_035091.1	8859156	.	G	A	.	.	MAF_USDA=2.459
NC_035091.1	8859163	.	G	A	.	.	MAF_USDA=1.639
NC_035091.1	8859179	.	C	T	.	.	MAF_USDA=32.353
NC_035091.1	8859180	.	G	T	.	.	MAF_INRAE=2.5;MAF_USDA=4.118
NC_035091.1	8859182	.	T	G	.	.	MAF_INRAE=9.167
NC_035091.1	8859187	.	G	A	.	.	MAF_INRAE=1.667;MAF_USDA=8.333
NC_035091.1	8859188	.	A	C	.	.	MAF_INRAE=1.667;MAF_USDA=10.417
NC_035091.1	8859193	.	A	T	.	.	MAF_INRAE=1.667;MAF_USDA=10.417
NC_035091.1	8859200	.	C	A	.	.	MAF_INRAE=1.667;MAF_USDA=10.417
NC_035091.1	8859237	.	G	C	.	.	MAF_USDA=4.118
NC_035091.1	8859240	.	G	A	.	.	MAF_INRAE=5.833
NC_035091.1	8859247	.	G	T	.	.	MAF_INRAE=5.833
NC_035091.1	8859252	.	G	A	.	.	MAF_INRAE=5.0
NC_035091.1	8859268	.	T	G	.	.	MAF_INRAE=5.0
NC_035091.1	8859270	.	C	T	.	.	MAF_INRAE=5.0;MAF_USDA=8.333
NC_035091.1	8859275	.	G	A	.	.	MAF_USDA=4.118
NC_035091.1	8859345	.	C	A	.	.	MAF_INRAE=2.5;MAF_USDA=4.118
NC_035091.1	8859357	.	C	A	.	.	MAF_USDA=13.115
NC_035091.1	8859384	.	T	A	.	.	MAF_INRAE=2.5;MAF_USDA=1.639
NC_035091.1	8859387	.	A	G	.	.	MAF_USDA=10.417
NC_035091.1	8859396	.	G	A	.	.	MAF_USDA=6.557
NC_035091.1	8859445	.	C	T	.	.	MAF_INRAE=2.5
NC_035091.1	8859446	.	G	T	.	.	MAF_USDA=4.918
NC_035091.1	8859451	.	A	C	.	.	MAF_INRAE=2.5;MAF_USDA=4.118
NC_035091.1	8859457	.	C	T	.	.	MAF_INRAE=1.667;MAF_USDA=3.529
NC_035091.1	8859472	.	G	A	.	.	MAF_INRAE=2.5
NC_035091.1	8859528	.	A	G	.	.	MAF_INRAE=2.5;MAF_USDA=4.118
NC_035091.1	8859698	.	G	A	.	.	MAF_INRAE=19.167;MAF_USDA=8.824
NC_035091.1	8859699	.	G	C	.	.	MAF_INRAE=2.5
NC_035091.1	8859709	.	C	A	.	.	MAF_INRAE=2.5;MAF_USDA=4.118
NC_035091.1	8859719	.	G	A	.	.	MAF_INRAE=11.667;MAF_USDA=8.235
NC_035091.1	8859733	.	G	A	.	.	MAF_INRAE=2.5;MAF_USDA=1.639
NC_035091.1	8859734	.	C	A	.	.	MAF_INRAE=2.5;MAF_USDA=1.639
NC_035091.1	8859785	.	T	A	.	.	MAF_INRAE=2.5;MAF_USDA=1.639
NC_035091.1	8859791	.	G	A	.	.	MAF_USDA=12.353
NC_035091.1	8859795	.	G	T	.	.	MAF_USDA=12.353
NC_035091.1	8859796	.	T	C	.	.	MAF_USDA=12.353
NC_035091.1	8859801	.	T	A	.	.	MAF_USDA=12.941
NC_035091.1	8859813	.	G	T	.	.	MAF_USDA=11.765
NC_035091.1	8859818	.	G	A	.	.	MAF_USDA=11.765
NC_035091.1	8859864	.	A	C	.	.	MAF_USDA=10.417
NC_035091.1	8859873	.	A	C	.	.	MAF_USDA=10.417
NC_035091.1	8859877	.	T	G	.	.	MAF_USDA=10.417
NC_035091.1	8859895	.	C	T	.	.	MAF_USDA=10.417
NC_035091.1	8859901	.	C	T	.	.	MAF_USDA=10.417
NC_035091.1	8859918	.	T	G	.	.	MAF_INRAE=1.667;MAF_USDA=1.639
NC_035091.1	8859942	.	C	T	.	.	MAF_USDA=2.459
NC_035091.1	8859948	.	G	T	.	.	MAF_USDA=2.459
NC_035091.1	8859949	.	G	T	.	.	MAF_USDA=2.459
NC_035091.1	8859958	.	T	A	.	.	MAF_USDA=10.417
NC_035091.1	8859996	.	C	T	.	.	MAF_USDA=4.118
NC_035091.1	8860019	.	G	T	.	.	MAF_USDA=4.118
NC_035091.1	8860023	.	A	G	.	.	MAF_USDA=4.118
NC_035091.1	8860053	.	G	C	.	.	MAF_USDA=7.377
NC_035091.1	8860167	.	G	A	.	.	MAF_USDA=4.118
NC_035091.1	8860194	.	G	T	.	.	MAF_INRAE=18.354;MAF_USDA=30.588
NC_035091.1	8860195	.	G	A	.	.	MAF_USDA=10.417
NC_035091.1	8860197	.	T	C	.	.	MAF_INRAE=1.667
NC_035091.1	8860199	.	A	G	.	.	MAF_USDA=1.639
NC_035091.1	8860229	.	T	A	.	.	MAF_INRAE=43.671;MAF_USDA=18.235
NC_035091.1	8860263	.	T	G	.	.	MAF_INRAE=2.532
NC_035091.1	8860312	.	T	C	.	.	MAF_INRAE=2.5;MAF_USDA=4.118
NC_035091.1	8860354	.	G	A	.	.	MAF_USDA=8.197
NC_035091.1	8860398	.	G	T	.	.	MAF_USDA=4.118
NC_035091.1	8860417	.	T	C	.	.	MAF_USDA=4.098
NC_035091.1	8860418	.	A	G	.	.	MAF_USDA=10.417
NC_035091.1	8860464	.	G	T	.	.	MAF_USDA=1.639
NC_035091.1	8860512	.	A	C	.	.	MAF_INRAE=36.842;MAF_USDA=27.083
NC_035091.1	8860642	.	C	T	.	.	MAF_USDA=8.235
NC_035091.1	8860709	.	G	C	.	.	MAF_INRAE=3.797;MAF_USDA=14.754
NC_035091.1	8860750	.	G	T	.	.	MAF_INRAE=3.797;MAF_USDA=13.934
NC_035091.1	8860886	.	G	A	.	.	MAF_USDA=8.197
NC_035091.1	8860901	.	G	T	.	.	MAF_USDA=7.377
NC_035091.1	8860936	.	G	A	.	.	MAF_USDA=10.417
NC_035091.1	8861025	.	T	G	.	.	MAF_USDA=2.459
NC_035091.1	8861032	.	G	A	.	.	MAF_INRAE=10.833;MAF_USDA=8.824
NC_035091.1	8861033	.	C	T	.	.	MAF_INRAE=10.833;MAF_USDA=8.235
NC_035091.1	8861071	.	G	A	.	.	MAF_INRAE=1.667;MAF_USDA=4.118
NC_035091.1	8861086	.	T	C	.	.	MAF_INRAE=2.5;MAF_USDA=3.529
NC_035091.1	8861141	.	G	T	.	.	MAF_USDA=4.118
NC_035091.1	8861144	.	G	T	.	.	MAF_INRAE=2.5;MAF_USDA=4.118
NC_035091.1	8861181	.	A	G	.	.	MAF_INRAE=5.263;MAF_USDA=10.417
NC_035091.1	8861185	.	A	G	.	.	MAF_USDA=4.118
NC_035091.1	8861186	.	C	A	.	.	MAF_USDA=4.118
NC_035091.1	8862460	.	T	A	.	.	MAF_USDA=10.417
NC_035091.1	8862630	.	G	A	.	.	MAF_INRAE=4.167;MAF_USDA=4.167
NC_035091.1	8862731	.	A	C	.	.	MAF_USDA=2.459
NC_035091.1	8862777	.	T	A	.	.	MAF_INRAE=5.263;MAF_USDA=9.412
NC_035091.1	8862952	.	T	C	.	.	MAF_USDA=10.417
NC_035091.1	8862958	.	G	A	.	.	MAF_USDA=2.459
NC_035091.1	8862994	.	A	G	.	.	MAF_USDA=1.639
NC_035091.1	8862998	.	G	A	.	.	MAF_USDA=1.639
NC_035091.1	8863022	.	G	A	.	.	MAF_USDA=18.033
NC_035091.1	8863055	.	G	A	.	.	MAF_USDA=1.639
NC_035091.1	8863066	.	C	T	.	.	MAF_USDA=4.706
NC_035091.1	8863218	.	A	T	.	.	MAF_USDA=6.557
NC_035091.1	8863265	.	G	A	.	.	MAF_USDA=1.639
NC_035091.1	8863275	.	G	C	.	.	MAF_INRAE=28.481;MAF_USDA=31.548
NC_035091.1	8863541	.	C	G	.	.	MAF_INRAE=15.789;MAF_USDA=41.667
NC_035091.1	8863603	.	C	T	.	.	MAF_INRAE=3.797;MAF_USDA=17.213
NC_035091.1	8863616	.	G	T	.	.	MAF_INRAE=2.5
NC_035091.1	8863651	.	T	G	.	.	MAF_INRAE=12.025;MAF_USDA=1.639
NC_035091.1	8863658	.	A	G	.	.	MAF_INRAE=3.165
NC_035091.1	8863736	.	G	T	.	.	MAF_INRAE=17.722;MAF_USDA=10.588
NC_035091.1	8863807	.	A	T	.	.	MAF_INRAE=31.013;MAF_USDA=45.833
NC_035091.1	8863845	.	G	A	.	.	MAF_INRAE=1.667;MAF_USDA=1.667
NC_035091.1	8863859	.	G	A	.	.	MAF_USDA=2.5
NC_035091.1	8863863	.	C	T	.	.	MAF_USDA=39.881
NC_035091.1	8863908	.	A	C	.	.	MAF_INRAE=21.053;MAF_USDA=44.048
NC_035091.1	8863909	.	A	G	.	.	MAF_USDA=3.571
NC_035091.1	8863954	.	T	A	.	.	MAF_USDA=9.016
NC_035091.1	8863956	.	G	A	.	.	MAF_INRAE=10.526;MAF_USDA=28.824
NC_035091.1	8863980	.	A	T	.	.	MAF_INRAE=42.105;MAF_USDA=14.118
NC_035091.1	8864058	.	C	T	.	.	MAF_USDA=46.988
NC_035091.1	8864135	.	C	T	.	.	MAF_USDA=39.583
NC_035091.1	8864278	.	C	T	.	.	MAF_USDA=17.059
NC_035091.1	8864297	.	G	C	.	.	MAF_USDA=6.557
NC_035091.1	8864452	.	A	G	.	.	MAF_INRAE=13.291;MAF_USDA=14.118
NC_035091.1	8864515	.	T	C	.	.	MAF_INRAE=10.526
NC_035091.1	8864521	.	T	C	.	.	MAF_INRAE=10.526
NC_035091.1	8864613	.	C	A	.	.	MAF_USDA=2.459
NC_035091.1	8864622	.	C	T	.	.	MAF_INRAE=2.5;MAF_USDA=7.377
NC_035091.1	8864652	.	C	A	.	.	MAF_INRAE=4.43;MAF_USDA=10.656
NC_035091.1	8864757	.	G	A	.	.	MAF_USDA=2.459
NC_035091.1	8864784	.	C	T	.	.	MAF_INRAE=41.772;MAF_USDA=25.882
NC_035091.1	8864987	.	G	A	.	.	MAF_INRAE=4.43;MAF_USDA=15.882
NC_035091.1	8864990	.	T	C	.	.	MAF_USDA=2.459
NC_035091.1	8864997	.	G	C	.	.	MAF_INRAE=5.063;MAF_USDA=11.765
NC_035091.1	8865061	.	A	G	.	.	MAF_INRAE=11.392;MAF_USDA=2.459
NC_035091.1	8865101	.	T	A	.	.	MAF_USDA=4.706
NC_035091.1	8865130	.	C	T	.	.	MAF_USDA=3.279
NC_035091.1	8865147	.	T	A	.	.	MAF_INRAE=31.579;MAF_USDA=42.941
NC_035091.1	8866417	.	G	A	.	.	MAF_INRAE=12.025;MAF_USDA=35.882
NC_035091.1	8866436	.	T	C	.	.	MAF_INRAE=5.263;MAF_USDA=32.353
NC_035091.1	8866460	.	G	C	.	.	MAF_USDA=37.059
NC_035091.1	8866497	.	G	A	.	.	MAF_USDA=3.279
NC_035091.1	8866521	.	G	T	.	.	MAF_USDA=6.557
NC_035091.1	8866600	.	G	C	.	.	MAF_USDA=2.459
NC_035091.1	8866607	.	A	T	.	.	MAF_INRAE=17.722;MAF_USDA=8.235
NC_035091.1	8866635	.	C	G	.	.	MAF_INRAE=1.667;MAF_USDA=19.88
NC_035091.1	8866660	.	C	A	.	.	MAF_INRAE=5.263;MAF_USDA=3.529
NC_035091.1	8866675	.	A	T	.	.	MAF_INRAE=13.924;MAF_USDA=30.588
NC_035091.1	8866693	.	A	G	.	.	MAF_INRAE=13.291;MAF_USDA=13.529
NC_035091.1	8866711	.	T	G	.	.	MAF_INRAE=1.667;MAF_USDA=2.459
NC_035091.1	8866712	.	A	T	.	.	MAF_INRAE=1.667;MAF_USDA=2.459
NC_035091.1	8866733	.	C	G	.	.	MAF_USDA=2.353
NC_035091.1	8866748	.	T	A	.	.	MAF_INRAE=2.5
NC_035091.1	8866749	.	T	G	.	.	MAF_INRAE=12.025;MAF_USDA=37.059
NC_035091.1	8866848	.	A	T	.	.	MAF_INRAE=24.051;MAF_USDA=17.059
NC_035091.1	8866943	.	G	T	.	.	MAF_INRAE=41.772;MAF_USDA=48.235
NC_035091.1	8866974	.	T	C	.	.	MAF_USDA=8.333
NC_035091.1	8867030	.	G	T	.	.	MAF_INRAE=46.835;MAF_USDA=23.529
NC_035091.1	8867062	.	G	A	.	.	MAF_INRAE=3.797;MAF_USDA=10.588
NC_035091.1	8867064	.	A	G	.	.	MAF_USDA=1.639
NC_035091.1	8867171	.	T	C	.	.	MAF_INRAE=21.519;MAF_USDA=31.765
NC_035091.1	8867202	.	A	G	.	.	MAF_INRAE=36.842;MAF_USDA=38.235
NC_035091.1	8867213	.	T	C	.	.	MAF_INRAE=6.667;MAF_USDA=28.824
NC_035091.1	8867295	.	G	A	.	.	MAF_INRAE=1.667;MAF_USDA=17.213
NC_035091.1	8867301	.	T	G	.	.	MAF_INRAE=13.333;MAF_USDA=1.639
NC_035091.1	8867353	.	C	T	.	.	MAF_INRAE=6.962;MAF_USDA=26.471
NC_035091.1	8867357	.	G	A	.	.	MAF_INRAE=5.0;MAF_USDA=6.557
NC_035091.1	8867380	.	C	T	.	.	MAF_INRAE=2.5;MAF_USDA=7.377
NC_035091.1	8867407	.	C	T	.	.	MAF_USDA=4.098
NC_035091.1	8867441	.	C	T	.	.	MAF_INRAE=4.167;MAF_USDA=8.197
NC_035091.1	8867458	.	A	G	.	.	MAF_INRAE=5.833;MAF_USDA=26.471
NC_035091.1	8867468	.	C	G	.	.	MAF_USDA=7.377
NC_035091.1	8867610	.	C	A	.	.	MAF_USDA=1.639
NC_035091.1	8867662	.	G	C	.	.	MAF_INRAE=1.667;MAF_USDA=3.333
NC_035091.1	8867669	.	A	T	.	.	MAF_INRAE=21.053
NC_035091.1	8867671	.	A	C	.	.	MAF_INRAE=1.667;MAF_USDA=16.667
NC_035091.1	8867688	.	G	T	.	.	MAF_USDA=8.333
NC_035091.1	8867724	.	A	G	.	.	MAF_INRAE=1.667;MAF_USDA=17.647
NC_035091.1	8867737	.	C	G	.	.	MAF_INRAE=1.667;MAF_USDA=17.647
NC_035091.1	8867763	.	C	T	.	.	MAF_INRAE=21.053;MAF_USDA=4.706
NC_035091.1	8867771	.	G	T	.	.	MAF_USDA=8.235
NC_035091.1	8867775	.	TGGGGGGGA	TGGGGGGGC	.	.	MAF_USDA=6.522
NC_035091.1	8867783	.	A	C	.	.	MAF_INRAE=1.667;MAF_USDA=18.333
NC_035091.1	8867791	.	G	C	.	.	MAF_INRAE=9.167;MAF_USDA=2.941
NC_035091.1	8867865	.	G	A	.	.	MAF_INRAE=5.833;MAF_USDA=22.619
NC_035091.1	8867882	.	T	A	.	.	MAF_INRAE=1.667;MAF_USDA=14.583
NC_035091.1	8867988	.	G	T	.	.	MAF_INRAE=36.842;MAF_USDA=41.304
NC_035091.1	8868073	.	G	A	.	.	MAF_INRAE=4.167
NC_035091.1	8868108	.	C	A	.	.	MAF_INRAE=19.62;MAF_USDA=33.333
NC_035091.1	8868120	.	A	C	.	.	MAF_INRAE=4.167;MAF_USDA=4.167
NC_035091.1	8868222	.	T	C	.	.	MAF_INRAE=5.833
NC_035091.1	8868240	.	A	T	.	.	MAF_USDA=1.695
NC_035091.1	8868242	.	T	C	.	.	MAF_INRAE=21.053;MAF_USDA=22.917
NC_035091.1	8868258	.	A	T	.	.	MAF_USDA=9.322
NC_035091.1	8868290	.	C	T	.	.	MAF_INRAE=36.842
NC_035091.1	8868301	.	C	A	.	.	MAF_USDA=19.565
NC_035091.1	8868312	.	T	A	.	.	MAF_USDA=18.75
NC_035091.1	8868325	.	G	A	.	.	MAF_USDA=20.833
NC_035091.1	8868336	.	T	C	.	.	MAF_USDA=20.833
NC_035091.1	8868343	.	G	A	.	.	MAF_USDA=16.667
NC_035091.1	8868379	.	G	A	.	.	MAF_USDA=22.917
NC_035091.1	8868779	.	T	A	.	.	MAF_USDA=22.917
NC_035091.1	8868795	.	C	A	.	.	MAF_USDA=33.333
NC_035091.1	8868797	.	T	C	.	.	MAF_USDA=10.417
NC_035091.1	8868827	.	T	C	.	.	MAF_USDA=17.647
NC_035091.1	8868872	.	G	T	.	.	MAF_INRAE=10.526;MAF_USDA=9.412
NC_035091.1	8868950	.	G	A	.	.	MAF_USDA=18.824
NC_035091.1	8869014	.	T	G	.	.	MAF_INRAE=2.532;MAF_USDA=4.706
NC_035091.1	8869040	.	G	A	.	.	MAF_USDA=3.279
NC_035091.1	8869046	.	C	T	.	.	MAF_USDA=2.459
NC_035091.1	8869102	.	G	A	.	.	MAF_INRAE=18.333;MAF_USDA=11.475
NC_035091.1	8869130	.	T	G	.	.	MAF_INRAE=9.167;MAF_USDA=2.941
NC_035091.1	8869184	.	C	A	.	.	MAF_INRAE=30.38;MAF_USDA=38.824
NC_035091.1	8869205	.	G	A	.	.	MAF_INRAE=3.165
NC_035091.1	8869216	.	G	A	.	.	MAF_INRAE=3.333;MAF_USDA=2.459
NC_035091.1	8869340	.	C	T	.	.	MAF_INRAE=5.833;MAF_USDA=22.941
NC_035091.1	8869354	.	G	T	.	.	MAF_INRAE=3.797;MAF_USDA=14.706
NC_035091.1	8869454	.	T	G	.	.	MAF_USDA=3.279
NC_035091.1	8869461	.	C	A	.	.	MAF_USDA=1.639
NC_035091.1	8869540	.	T	A	.	.	MAF_INRAE=5.0;MAF_USDA=24.118
NC_035091.1	8869541	.	G	T	.	.	MAF_INRAE=17.722;MAF_USDA=7.647
NC_035091.1	8869595	.	C	T	.	.	MAF_INRAE=4.167;MAF_USDA=7.377
NC_035091.1	8869603	.	C	A	.	.	MAF_INRAE=1.667;MAF_USDA=18.824
NC_035091.1	8869612	.	C	T	.	.	MAF_INRAE=4.167;MAF_USDA=7.377
NC_035091.1	8869625	.	G	A	.	.	MAF_INRAE=17.089;MAF_USDA=1.639
NC_035091.1	8869664	.	T	C	.	.	MAF_INRAE=3.165;MAF_USDA=10.417
NC_035091.1	8869667	.	T	C	.	.	MAF_USDA=2.459
NC_035091.1	8869687	.	A	C	.	.	MAF_INRAE=5.0;MAF_USDA=23.529
NC_035091.1	8869692	.	G	T	.	.	MAF_INRAE=1.667;MAF_USDA=1.639
NC_035091.1	8869696	.	C	A	.	.	MAF_USDA=2.459
NC_035091.1	8869702	.	C	A	.	.	MAF_INRAE=3.333;MAF_USDA=7.377
NC_035091.1	8869703	.	T	A	.	.	MAF_INRAE=3.333;MAF_USDA=7.377
NC_035091.1	8869721	.	T	G	.	.	MAF_INRAE=1.667;MAF_USDA=18.235
NC_035091.1	8869723	.	A	C	.	.	MAF_INRAE=13.333;MAF_USDA=3.279
NC_035091.1	8869729	.	C	A	.	.	MAF_INRAE=1.667;MAF_USDA=18.235
NC_035091.1	8869789	.	C	T	.	.	MAF_USDA=18.75
NC_035091.1	8869818	.	C	T	.	.	MAF_USDA=18.75
NC_035091.1	8869845	.	T	G	.	.	MAF_INRAE=2.632
NC_035091.1	8870659	.	T	C	.	.	MAF_USDA=18.75
NC_035091.1	8870731	.	C	T	.	.	MAF_USDA=47.917
NC_035091.1	8870742	.	T	C	.	.	MAF_USDA=27.083
NC_035091.1	8870812	.	A	C	.	.	MAF_USDA=7.377
NC_035091.1	8870823	.	A	G	.	.	MAF_INRAE=4.167;MAF_USDA=14.583
NC_035091.1	8870832	.	A	T	.	.	MAF_INRAE=18.354;MAF_USDA=14.583
NC_035091.1	8870853	.	G	T	.	.	MAF_INRAE=18.354;MAF_USDA=10.588
NC_035091.1	8870882	.	CCCATACTGAATGTTTTAGTGC	CCCATACTGAATGTTTTAGTGT	.	.	MAF_USDA=14.583
NC_035091.1	8870914	.	C	A	.	.	MAF_INRAE=3.333
NC_035091.1	8870949	.	T	C	.	.	MAF_INRAE=3.333;MAF_USDA=9.016
NC_035091.1	8870965	.	T	C	.	.	MAF_INRAE=3.333;MAF_USDA=9.016
NC_035091.1	8870989	.	C	A	.	.	MAF_INRAE=3.333;MAF_USDA=9.016
NC_035091.1	8871009	.	A	T	.	.	MAF_USDA=2.459
NC_035091.1	8871025	.	A	T	.	.	MAF_USDA=17.647
NC_035091.1	8871026	.	G	A	.	.	MAF_USDA=17.647
NC_035091.1	8871027	.	A	G	.	.	MAF_USDA=18.235
NC_035091.1	8871085	.	G	T	.	.	MAF_INRAE=17.089;MAF_USDA=7.647
NC_035091.1	8871146	.	T	C	.	.	MAF_USDA=10.417
NC_035091.1	8871191	.	T	G	.	.	MAF_INRAE=25.949;MAF_USDA=49.412
NC_035091.1	8871198	.	C	A	.	.	MAF_INRAE=5.263;MAF_USDA=8.235
NC_035091.1	8871212	.	T	G	.	.	MAF_INRAE=1.667;MAF_USDA=18.824
NC_035091.1	8871243	.	T	C	.	.	MAF_INRAE=43.038;MAF_USDA=17.059
NC_035091.1	8871324	.	C	T	.	.	MAF_INRAE=10.759;MAF_USDA=1.765
NC_035091.1	8871325	.	C	A	.	.	MAF_INRAE=17.722;MAF_USDA=8.235
NC_035091.1	8871330	.	C	A	.	.	MAF_INRAE=4.167
NC_035091.1	8871332	.	T	C	.	.	MAF_INRAE=13.333;MAF_USDA=3.333
NC_035091.1	8871356	.	C	T	.	.	MAF_USDA=15.882
NC_035091.1	8871424	.	C	T	.	.	MAF_INRAE=25.316;MAF_USDA=44.706
NC_035091.1	8871425	.	G	C	.	.	MAF_USDA=1.639
NC_035091.1	8871458	.	C	G	.	.	MAF_USDA=4.098
NC_035091.1	8871460	.	T	C	.	.	MAF_INRAE=17.722;MAF_USDA=9.412
NC_035091.1	8871475	.	G	A	.	.	MAF_INRAE=21.519;MAF_USDA=31.765
NC_035091.1	8871493	.	T	A	.	.	MAF_USDA=17.059
NC_035091.1	8871521	.	T	A	.	.	MAF_INRAE=6.962;MAF_USDA=32.353
NC_035091.1	8871522	.	C	T	.	.	MAF_INRAE=40.0;MAF_USDA=47.647
NC_035091.1	8871543	.	T	C	.	.	MAF_USDA=1.639
NC_035091.1	8871568	.	A	T	.	.	MAF_USDA=15.882
NC_035091.1	8871612	.	T	C	.	.	MAF_INRAE=1.667;MAF_USDA=1.639
NC_035091.1	8871621	.	C	T	.	.	MAF_INRAE=5.063;MAF_USDA=11.176
NC_035091.1	8871622	.	G	A	.	.	MAF_USDA=1.639
NC_035091.1	8871642	.	G	C	.	.	MAF_INRAE=5.263;MAF_USDA=3.529
NC_035091.1	8871654	.	A	T	.	.	MAF_INRAE=32.278;MAF_USDA=40.0
NC_035091.1	8871675	.	C	T	.	.	MAF_USDA=2.459
NC_035091.1	8871719	.	C	T	.	.	MAF_INRAE=25.949;MAF_USDA=25.882
NC_035091.1	8871754	.	C	A	.	.	MAF_INRAE=20.886;MAF_USDA=30.588
NC_035091.1	8871762	.	G	T	.	.	MAF_USDA=17.059
NC_035091.1	8871815	.	A	T	.	.	MAF_INRAE=4.43;MAF_USDA=19.412
NC_035091.1	8871827	.	A	T	.	.	MAF_INRAE=3.797;MAF_USDA=20.0
NC_035091.1	8871860	.	A	T	.	.	MAF_INRAE=5.063;MAF_USDA=13.529
NC_035091.1	8871866	.	G	C	.	.	MAF_INRAE=5.063;MAF_USDA=13.529
NC_035091.1	8871898	.	C	T	.	.	MAF_INRAE=17.5;MAF_USDA=7.377
NC_035091.1	8871899	.	G	T	.	.	MAF_INRAE=5.063;MAF_USDA=16.471
NC_035091.1	8871900	.	C	A	.	.	MAF_INRAE=5.0;MAF_USDA=16.471
NC_035091.1	8871926	.	A	G	.	.	MAF_INRAE=23.418;MAF_USDA=21.765
NC_035091.1	8871956	.	C	A	.	.	MAF_INRAE=10.127;MAF_USDA=48.824
NC_035091.1	8871975	.	T	G	.	.	MAF_INRAE=3.797;MAF_USDA=20.833
NC_035091.1	8871983	.	C	T	.	.	MAF_INRAE=3.333;MAF_USDA=33.529
NC_035091.1	8871992	.	T	C	.	.	MAF_INRAE=3.797;MAF_USDA=31.548
NC_035091.1	8871997	.	C	A	.	.	MAF_INRAE=3.797;MAF_USDA=18.75
NC_035091.1	8871998	.	A	G	.	.	MAF_INRAE=3.333;MAF_USDA=14.583
NC_035091.1	8872008	.	G	A	.	.	MAF_INRAE=25.949;MAF_USDA=19.643
NC_035091.1	8872077	.	G	A	.	.	MAF_INRAE=5.263;MAF_USDA=4.348
NC_035091.1	8872095	.	A	G	.	.	MAF_INRAE=36.842;MAF_USDA=32.609
NC_035091.1	8872119	.	T	G	.	.	MAF_INRAE=36.842;MAF_USDA=34.756
NC_035091.1	8872129	.	C	A	.	.	MAF_INRAE=21.053;MAF_USDA=7.831
NC_035091.1	8872165	.	A	G	.	.	MAF_INRAE=3.797;MAF_USDA=8.929
NC_035091.1	8872223	.	A	G	.	.	MAF_USDA=2.459
NC_035091.1	8872224	.	C	A	.	.	MAF_USDA=1.639
NC_035091.1	8872227	.	C	T	.	.	MAF_INRAE=17.722;MAF_USDA=8.235
NC_035091.1	8872237	.	T	A	.	.	MAF_USDA=4.918
NC_035091.1	8872292	.	A	G	.	.	MAF_INRAE=17.722;MAF_USDA=18.824
NC_035091.1	8872301	.	C	T	.	.	MAF_INRAE=17.722;MAF_USDA=20.0
NC_035091.1	8872340	.	C	T	.	.	MAF_INRAE=3.797;MAF_USDA=14.118
NC_035091.1	8872378	.	C	T	.	.	MAF_USDA=1.639
NC_035091.1	8872425	.	C	T	.	.	MAF_USDA=1.639
NC_035091.1	8872431	.	G	A	.	.	MAF_INRAE=1.667
NC_035091.1	8872472	.	G	A	.	.	MAF_USDA=1.639
NC_035091.1	8872557	.	A	T	.	.	MAF_INRAE=21.053
NC_035091.1	8872662	.	C	A	.	.	MAF_USDA=2.459
NC_035091.1	8872669	.	C	T	.	.	MAF_INRAE=12.025;MAF_USDA=7.059
NC_035091.1	8872726	.	G	A	.	.	MAF_INRAE=18.354;MAF_USDA=8.235
NC_035091.1	8872768	.	A	T	.	.	MAF_INRAE=18.354;MAF_USDA=10.588
NC_035091.1	8872777	.	A	G	.	.	MAF_USDA=15.294
NC_035091.1	8872802	.	G	A	.	.	MAF_INRAE=21.053;MAF_USDA=4.706
NC_035091.1	8872809	.	C	A	.	.	MAF_USDA=1.639
NC_035091.1	8872947	.	A	T	.	.	MAF_INRAE=5.0;MAF_USDA=2.083
NC_035091.1	8872981	.	C	G	.	.	MAF_USDA=16.102
NC_035091.1	8872985	.	G	T	.	.	MAF_USDA=1.724
NC_035091.1	8873023	.	C	A	.	.	MAF_USDA=18.75
NC_035091.1	8873090	.	T	C	.	.	MAF_INRAE=4.43;MAF_USDA=7.377
NC_035091.1	8873112	.	G	A	.	.	MAF_USDA=15.574
NC_035091.1	8873143	.	C	A	.	.	MAF_USDA=2.459
NC_035091.1	8873171	.	T	C	.	.	MAF_USDA=1.639
NC_035091.1	8873173	.	G	C	.	.	MAF_INRAE=25.316;MAF_USDA=50.0
NC_035091.1	8873222	.	C	T	.	.	MAF_USDA=1.639
NC_035091.1	8873275	.	C	T	.	.	MAF_USDA=8.333
NC_035091.1	8873315	.	C	T	.	.	MAF_USDA=1.639
NC_035091.1	8873321	.	A	T	.	.	MAF_USDA=1.639
NC_035091.1	8873366	.	A	C	.	.	MAF_INRAE=31.013;MAF_USDA=38.824
NC_035091.1	8873370	.	T	G	.	.	MAF_USDA=8.333
NC_035091.1	8873413	.	A	G	.	.	MAF_INRAE=43.038;MAF_USDA=19.412
NC_035091.1	8873428	.	C	T	.	.	MAF_USDA=3.279
NC_035091.1	8873439	.	C	G	.	.	MAF_USDA=15.882
NC_035091.1	8873472	.	G	T	.	.	MAF_INRAE=12.025;MAF_USDA=8.235
NC_035091.1	8873484	.	C	A	.	.	MAF_USDA=2.459
NC_035091.1	8873488	.	G	C	.	.	MAF_INRAE=25.316;MAF_USDA=50.0
NC_035091.1	8873505	.	G	T	.	.	MAF_USDA=14.583
NC_035091.1	8873517	.	G	A	.	.	MAF_INRAE=4.167;MAF_USDA=12.295
NC_035091.1	8873608	.	T	G	.	.	MAF_USDA=8.333
NC_035091.1	8873621	.	C	A	.	.	MAF_USDA=15.294
NC_035091.1	8873667	.	G	A	.	.	MAF_USDA=15.294
NC_035091.1	8873694	.	T	A	.	.	MAF_INRAE=22.152;MAF_USDA=22.941
NC_035091.1	8873733	.	C	T	.	.	MAF_USDA=3.279
NC_035091.1	8873740	.	T	C	.	.	MAF_USDA=14.706
NC_035091.1	8873748	.	G	A	.	.	MAF_INRAE=5.263;MAF_USDA=4.706
NC_035091.1	8873753	.	T	C	.	.	MAF_USDA=8.333
NC_035091.1	8873770	.	T	C	.	.	MAF_USDA=8.333
NC_035091.1	8873836	.	T	A	.	.	MAF_USDA=2.459
NC_035091.1	8873837	.	T	C	.	.	MAF_USDA=10.833
NC_035091.1	8873839	.	A	G	.	.	MAF_USDA=6.667
NC_035091.1	8873842	.	A	C	.	.	MAF_USDA=8.824
NC_035091.1	8873851	.	C	T	.	.	MAF_USDA=17.213
NC_035091.1	8873874	.	T	C	.	.	MAF_USDA=39.412
NC_035091.1	8873888	.	T	C	.	.	MAF_USDA=14.706
NC_035091.1	8874052	.	A	G	.	.	MAF_USDA=14.583
NC_035091.1	8874117	.	C	A	.	.	MAF_USDA=12.5
NC_035091.1	8874129	.	C	T	.	.	MAF_USDA=12.5
NC_035091.1	8874140	.	T	C	.	.	MAF_USDA=45.833
NC_035091.1	8874197	.	T	C	.	.	MAF_USDA=40.0
NC_035091.1	8874200	.	G	A	.	.	MAF_USDA=40.0
NC_035091.1	8874216	.	A	C	.	.	MAF_USDA=1.639
NC_035091.1	8874236	.	G	T	.	.	MAF_USDA=3.279
NC_035091.1	8874276	.	A	G	.	.	MAF_INRAE=1.667
NC_035091.1	8874375	.	T	C	.	.	MAF_INRAE=5.263;MAF_USDA=4.118
NC_035091.1	8874436	.	T	C	.	.	MAF_USDA=1.639
NC_035091.1	8874464	.	G	A	.	.	MAF_INRAE=5.263;MAF_USDA=27.059
NC_035091.1	8874513	.	T	A	.	.	MAF_INRAE=5.063;MAF_USDA=27.059
NC_035091.1	8874539	.	G	C	.	.	MAF_INRAE=3.165;MAF_USDA=27.647
NC_035091.1	8874543	.	C	T	.	.	MAF_INRAE=4.167;MAF_USDA=4.167
NC_035091.1	8874544	.	G	A	.	.	MAF_INRAE=10.127;MAF_USDA=1.765
NC_035091.1	8874578	.	A	G	.	.	MAF_USDA=18.824
NC_035091.1	8874595	.	C	G	.	.	MAF_USDA=18.235
NC_035091.1	8874596	.	A	G	.	.	MAF_USDA=18.824
NC_035091.1	8874616	.	T	A	.	.	MAF_INRAE=10.127;MAF_USDA=45.882
NC_035091.1	8874630	.	G	C	.	.	MAF_INRAE=3.165
NC_035091.1	8874656	.	T	C	.	.	MAF_INRAE=36.709;MAF_USDA=44.118
NC_035091.1	8874657	.	G	T	.	.	MAF_USDA=2.459
NC_035091.1	8874679	.	G	T	.	.	MAF_USDA=3.279
NC_035091.1	8874695	.	C	A	.	.	MAF_INRAE=41.772;MAF_USDA=37.059
NC_035091.1	8874755	.	G	A	.	.	MAF_USDA=21.765
NC_035091.1	8874761	.	C	T	.	.	MAF_USDA=25.294
NC_035091.1	8874779	.	C	A	.	.	MAF_USDA=4.918
NC_035091.1	8874863	.	G	T	.	.	MAF_INRAE=5.0;MAF_USDA=16.667
NC_035091.1	8874871	.	T	A	.	.	MAF_USDA=10.417
NC_035091.1	8874875	.	A	G	.	.	MAF_USDA=4.167
NC_035091.1	8874886	.	C	T	.	.	MAF_USDA=1.639
NC_035091.1	8874923	.	C	A	.	.	MAF_INRAE=15.823;MAF_USDA=45.294
NC_035091.1	8874998	.	C	T	.	.	MAF_INRAE=9.167;MAF_USDA=2.459
NC_035091.1	8875055	.	C	T	.	.	MAF_INRAE=5.263;MAF_USDA=36.066
NC_035091.1	8875078	.	A	C	.	.	MAF_INRAE=5.263;MAF_USDA=13.115
NC_035091.1	8875172	.	G	A	.	.	MAF_USDA=14.583
NC_035091.1	8875177	.	T	C	.	.	MAF_INRAE=5.263;MAF_USDA=25.882
NC_035091.1	8875192	.	T	A	.	.	MAF_INRAE=5.263;MAF_USDA=28.235
NC_035091.1	8875412	.	T	C	.	.	MAF_INRAE=3.333
NC_035091.1	8876023	.	G	T	.	.	MAF_USDA=35.882
NC_035091.1	8876036	.	C	T	.	.	MAF_USDA=35.294
NC_035091.1	8876048	.	C	T	.	.	MAF_INRAE=5.263
NC_035091.1	8876110	.	A	T	.	.	MAF_INRAE=4.167
NC_035091.1	8876111	.	G	A	.	.	MAF_INRAE=4.167
NC_035091.1	8876113	.	G	A	.	.	MAF_INRAE=5.833
NC_035091.1	8876130	.	A	C	.	.	MAF_INRAE=5.263
NC_035091.1	8876157	.	G	A	.	.	MAF_INRAE=5.263
NC_035091.1	8876288	.	G	T	.	.	MAF_INRAE=5.263;MAF_USDA=16.471
NC_035091.1	8876298	.	T	A	.	.	MAF_INRAE=5.263;MAF_USDA=3.529
NC_035091.1	8876309	.	G	A	.	.	MAF_INRAE=5.263;MAF_USDA=13.529
NC_035091.1	8876340	.	A	C	.	.	MAF_INRAE=10.526;MAF_USDA=29.167
NC_035091.1	8876366	.	G	A	.	.	MAF_USDA=15.882
NC_035091.1	8876380	.	A	G	.	.	MAF_USDA=1.639
NC_035091.1	8876409	.	T	A	.	.	MAF_USDA=2.976
NC_035091.1	8876417	.	T	G	.	.	MAF_USDA=1.639
NC_035091.1	8876444	.	G	T	.	.	MAF_USDA=8.333
NC_035091.1	8876468	.	C	A	.	.	MAF_USDA=20.833
NC_035091.1	8877721	.	C	T	.	.	MAF_USDA=4.167
NC_035091.1	8877837	.	C	T	.	.	MAF_INRAE=9.167;MAF_USDA=22.131
NC_035091.1	8877842	.	A	C	.	.	MAF_INRAE=12.5;MAF_USDA=31.765
NC_035091.1	8877992	.	G	A	.	.	MAF_USDA=44.068
NC_035091.1	8878016	.	A	G	.	.	MAF_INRAE=16.456;MAF_USDA=25.41
NC_035091.1	8878080	.	G	C	.	.	MAF_INRAE=11.667
NC_035091.1	8878081	.	T	G	.	.	MAF_USDA=5.738
NC_035091.1	8878094	.	T	C	.	.	MAF_USDA=1.639
NC_035091.1	8878179	.	A	G	.	.	MAF_INRAE=5.833
NC_035091.1	8878181	.	G	T	.	.	MAF_INRAE=3.165
NC_035091.1	8878198	.	G	A	.	.	MAF_INRAE=5.263;MAF_USDA=18.235
NC_035091.1	8878225	.	A	C	.	.	MAF_INRAE=16.667;MAF_USDA=43.75
NC_035091.1	8878270	.	T	G	.	.	MAF_USDA=5.738
NC_035091.1	8878321	.	G	T	.	.	MAF_INRAE=9.494;MAF_USDA=28.824
NC_035091.1	8878349	.	G	A	.	.	MAF_INRAE=1.667
NC_035091.1	8878369	.	C	T	.	.	MAF_INRAE=21.519;MAF_USDA=7.647
NC_035091.1	8878398	.	T	C	.	.	MAF_INRAE=10.127;MAF_USDA=27.647
NC_035091.1	8878414	.	T	C	.	.	MAF_USDA=4.098
NC_035091.1	8878454	.	A	G	.	.	MAF_USDA=1.639
NC_035091.1	8878482	.	C	T	.	.	MAF_INRAE=17.089;MAF_USDA=9.412
NC_035091.1	8878521	.	C	T	.	.	MAF_INRAE=3.165;MAF_USDA=8.333
NC_035091.1	8878522	.	T	G	.	.	MAF_INRAE=2.5;MAF_USDA=8.333
NC_035091.1	8878545	.	A	T	.	.	MAF_INRAE=9.167;MAF_USDA=22.131
NC_035091.1	8878565	.	A	G	.	.	MAF_USDA=3.279
NC_035091.1	8878569	.	G	T	.	.	MAF_USDA=10.417
NC_035091.1	8878598	.	A	G	.	.	MAF_INRAE=1.667
NC_035091.1	8878605	.	G	C	.	.	MAF_INRAE=5.696;MAF_USDA=17.647
NC_035091.1	8878656	.	G	A	.	.	MAF_INRAE=15.823;MAF_USDA=35.294
NC_035091.1	8878666	.	T	C	.	.	MAF_USDA=1.639
NC_035091.1	8878685	.	G	A	.	.	MAF_USDA=1.639
NC_035091.1	8878687	.	A	G	.	.	MAF_INRAE=10.127;MAF_USDA=29.412
NC_035091.1	8878750	.	G	A	.	.	MAF_INRAE=1.667
NC_035091.1	8878786	.	A	C	.	.	MAF_INRAE=2.532;MAF_USDA=8.333
NC_035091.1	8878795	.	C	T	.	.	MAF_INRAE=4.167;MAF_USDA=1.765
NC_035091.1	8878871	.	G	T	.	.	MAF_INRAE=10.127;MAF_USDA=28.235
NC_035091.1	8878934	.	A	G	.	.	MAF_INRAE=7.5;MAF_USDA=13.934
NC_035091.1	8878954	.	G	A	.	.	MAF_INRAE=15.823;MAF_USDA=35.294
NC_035091.1	8878963	.	T	A	.	.	MAF_USDA=2.459
NC_035091.1	8879056	.	C	G	.	.	MAF_INRAE=3.165;MAF_USDA=12.941
NC_035091.1	8879061	.	C	A	.	.	MAF_USDA=3.279
NC_035091.1	8879089	.	G	A	.	.	MAF_USDA=6.557
NC_035091.1	8879101	.	T	C	.	.	MAF_USDA=12.941
NC_035091.1	8879159	.	T	A	.	.	MAF_INRAE=10.127;MAF_USDA=25.294
NC_035091.1	8879201	.	C	T	.	.	MAF_INRAE=8.333;MAF_USDA=13.934
NC_035091.1	8879267	.	A	T	.	.	MAF_INRAE=5.696;MAF_USDA=18.235
NC_035091.1	8879297	.	G	A	.	.	MAF_INRAE=8.861;MAF_USDA=8.235
NC_035091.1	8879347	.	T	G	.	.	MAF_INRAE=2.532;MAF_USDA=8.824
NC_035091.1	8879350	.	C	A	.	.	MAF_INRAE=5.833;MAF_USDA=15.294
NC_035091.1	8879429	.	G	C	.	.	MAF_INRAE=3.165;MAF_USDA=24.706
NC_035091.1	8879500	.	C	G	.	.	MAF_INRAE=7.595;MAF_USDA=41.176
NC_035091.1	8879509	.	A	G	.	.	MAF_USDA=4.098
NC_035091.1	8879512	.	T	C	.	.	MAF_INRAE=15.823;MAF_USDA=39.412
NC_035091.1	8879546	.	G	A	.	.	MAF_USDA=8.333
NC_035091.1	8879560	.	A	G	.	.	MAF_INRAE=15.823;MAF_USDA=18.824
NC_035091.1	8879592	.	C	T	.	.	MAF_INRAE=14.167;MAF_USDA=31.176
NC_035091.1	8879594	.	G	A	.	.	MAF_USDA=3.279
NC_035091.1	8879599	.	A	G	.	.	MAF_INRAE=5.696;MAF_USDA=10.417
NC_035091.1	8879605	.	A	G	.	.	MAF_INRAE=18.987;MAF_USDA=10.417
NC_035091.1	8879612	.	T	C	.	.	MAF_INRAE=17.5;MAF_USDA=18.75
NC_035091.1	8879613	.	A	G	.	.	MAF_USDA=8.333
NC_035091.1	8879618	.	C	T	.	.	MAF_INRAE=5.263;MAF_USDA=6.25
NC_035091.1	8879624	.	T	A	.	.	MAF_USDA=10.417
NC_035091.1	8879663	.	T	G	.	.	MAF_USDA=1.639
NC_035091.1	8879686	.	A	T	.	.	MAF_INRAE=13.333;MAF_USDA=2.459
NC_035091.1	8879705	.	T	C	.	.	MAF_USDA=3.279
NC_035091.1	8879721	.	G	A	.	.	MAF_INRAE=5.263;MAF_USDA=3.529
NC_035091.1	8879730	.	A	G	.	.	MAF_USDA=1.639
NC_035091.1	8879782	.	T	C	.	.	MAF_INRAE=8.333;MAF_USDA=16.393
NC_035091.1	8879798	.	G	A	.	.	MAF_INRAE=16.456;MAF_USDA=6.471
NC_035091.1	8879799	.	G	T	.	.	MAF_USDA=10.417
NC_035091.1	8879864	.	T	C	.	.	MAF_INRAE=2.532
NC_035091.1	8879928	.	G	T	.	.	MAF_INRAE=18.354
NC_035091.1	8880001	.	T	G	.	.	MAF_INRAE=15.823;MAF_USDA=6.471
NC_035091.1	8880016	.	C	T	.	.	MAF_USDA=2.459
NC_035091.1	8880023	.	T	G	.	.	MAF_USDA=4.098
NC_035091.1	8880031	.	T	C	.	.	MAF_INRAE=1.667;MAF_USDA=7.377
NC_035091.1	8880038	.	T	A	.	.	MAF_USDA=14.754
NC_035091.1	8880092	.	C	T	.	.	MAF_USDA=8.333
NC_035091.1	8880171	.	T	G	.	.	MAF_INRAE=2.5;MAF_USDA=7.377
NC_035091.1	8880248	.	G	A	.	.	MAF_INRAE=10.127;MAF_USDA=1.765
NC_035091.1	8880308	.	A	G	.	.	MAF_INRAE=26.316
NC_035091.1	8880343	.	A	C	.	.	MAF_INRAE=5.263
NC_035091.1	8880364	.	G	T	.	.	MAF_INRAE=15.789
NC_035091.1	8880491	.	C	T	.	.	MAF_USDA=20.0
NC_035091.1	8880525	.	A	G	.	.	MAF_INRAE=21.053;MAF_USDA=4.918
NC_035091.1	8880625	.	A	G	.	.	MAF_INRAE=1.667;MAF_USDA=8.824
NC_035091.1	8880664	.	C	G	.	.	MAF_USDA=2.459
NC_035091.1	8880715	.	C	T	.	.	MAF_INRAE=23.418;MAF_USDA=12.941
NC_035091.1	8880753	.	A	G	.	.	MAF_INRAE=1.667;MAF_USDA=6.557
NC_035091.1	8880786	.	G	T	.	.	MAF_USDA=3.529
NC_035091.1	8880844	.	G	T	.	.	MAF_USDA=8.333
NC_035091.1	8880881	.	A	G	.	.	MAF_INRAE=8.333;MAF_USDA=5.738
NC_035091.1	8880903	.	C	T	.	.	MAF_INRAE=17.089;MAF_USDA=1.639
NC_035091.1	8880954	.	G	A	.	.	MAF_INRAE=21.053;MAF_USDA=4.118
NC_035091.1	8881111	.	G	T	.	.	MAF_USDA=2.459
NC_035091.1	8881126	.	A	T	.	.	MAF_INRAE=1.667;MAF_USDA=6.557
NC_035091.1	8881168	.	A	T	.	.	MAF_USDA=10.417
NC_035091.1	8881179	.	C	T	.	.	MAF_USDA=8.333
NC_035091.1	8881180	.	G	T	.	.	MAF_USDA=10.417
NC_035091.1	8881200	.	C	T	.	.	MAF_USDA=10.417
NC_035091.1	8881213	.	C	A	.	.	MAF_USDA=10.417
NC_035091.1	8881246	.	G	T	.	.	MAF_USDA=10.417
NC_035091.1	8881265	.	G	T	.	.	MAF_INRAE=5.833;MAF_USDA=44.118
NC_035091.1	8881287	.	C	A	.	.	MAF_INRAE=21.053;MAF_USDA=4.706
NC_035091.1	8881322	.	G	A	.	.	MAF_INRAE=12.025;MAF_USDA=42.941
NC_035091.1	8881390	.	G	T	.	.	MAF_INRAE=1.667
NC_035091.1	8881393	.	C	A	.	.	MAF_INRAE=12.025;MAF_USDA=42.353
NC_035091.1	8881444	.	C	A	.	.	MAF_USDA=8.333
NC_035091.1	8881457	.	G	T	.	.	MAF_USDA=2.459
NC_035091.1	8881548	.	A	T	.	.	MAF_USDA=6.557
NC_035091.1	8881585	.	T	A	.	.	MAF_INRAE=12.5;MAF_USDA=1.639
NC_035091.1	8881594	.	T	A	.	.	MAF_INRAE=26.316;MAF_USDA=11.765
NC_035091.1	8881596	.	T	C	.	.	MAF_USDA=4.098
NC_035091.1	8881599	.	T	A	.	.	MAF_INRAE=5.263
NC_035091.1	8881654	.	T	C	.	.	MAF_INRAE=4.167;MAF_USDA=4.167
NC_035091.1	8881704	.	G	A	.	.	MAF_INRAE=17.089;MAF_USDA=1.639
NC_035091.1	8881719	.	C	G	.	.	MAF_USDA=1.639
NC_035091.1	8881721	.	C	A	.	.	MAF_INRAE=1.667;MAF_USDA=20.0
NC_035091.1	8881802	.	C	T	.	.	MAF_USDA=3.279
NC_035091.1	8881845	.	T	A	.	.	MAF_INRAE=5.263;MAF_USDA=3.529
NC_035091.1	8881856	.	A	G	.	.	MAF_INRAE=12.5
NC_035091.1	8881866	.	A	C	.	.	MAF_INRAE=5.263;MAF_USDA=8.824
NC_035091.1	8881878	.	G	T	.	.	MAF_USDA=7.377
NC_035091.1	8881908	.	C	G	.	.	MAF_USDA=8.333
NC_035091.1	8881958	.	T	A	.	.	MAF_INRAE=20.253;MAF_USDA=13.934
NC_035091.1	8881993	.	G	A	.	.	MAF_INRAE=1.667
NC_035091.1	8882035	.	G	T	.	.	MAF_USDA=8.333
NC_035091.1	8882051	.	G	C	.	.	MAF_USDA=1.639
NC_035091.1	8882058	.	G	T	.	.	MAF_INRAE=17.722;MAF_USDA=6.471
NC_035091.1	8882072	.	G	T	.	.	MAF_INRAE=11.392;MAF_USDA=42.353
NC_035091.1	8882087	.	C	A	.	.	MAF_INRAE=1.667;MAF_USDA=11.765
NC_035091.1	8882114	.	C	T	.	.	MAF_USDA=4.098
NC_035091.1	8882163	.	A	G	.	.	MAF_USDA=8.333
NC_035091.1	8882174	.	G	A	.	.	MAF_USDA=1.639
NC_035091.1	8882230	.	A	G	.	.	MAF_USDA=4.918
NC_035091.1	8882237	.	C	A	.	.	MAF_INRAE=25.316;MAF_USDA=13.529
NC_035091.1	8882296	.	G	A	.	.	MAF_USDA=20.0
NC_035091.1	8882298	.	G	A	.	.	MAF_USDA=1.639
NC_035091.1	8882451	.	C	A	.	.	MAF_USDA=4.918
NC_035091.1	8882489	.	A	G	.	.	MAF_INRAE=18.354;MAF_USDA=13.529
NC_035091.1	8882556	.	T	A	.	.	MAF_USDA=5.833
NC_035091.1	8882557	.	A	T	.	.	MAF_INRAE=12.5;MAF_USDA=5.738
NC_035091.1	8882598	.	C	T	.	.	MAF_USDA=2.459
NC_035091.1	8882619	.	C	G	.	.	MAF_INRAE=8.333;MAF_USDA=13.934
NC_035091.1	8882620	.	C	T	.	.	MAF_INRAE=8.333;MAF_USDA=13.934
NC_035091.1	8882643	.	T	C	.	.	MAF_INRAE=1.667;MAF_USDA=7.377
NC_035091.1	8882666	.	A	T	.	.	MAF_INRAE=13.333;MAF_USDA=1.639
NC_035091.1	8882736	.	T	A	.	.	MAF_USDA=2.459
NC_035091.1	8882800	.	T	C	.	.	MAF_INRAE=5.263;MAF_USDA=2.941
NC_035091.1	8882877	.	G	T	.	.	MAF_INRAE=5.263
NC_035091.1	8882889	.	T	A	.	.	MAF_USDA=2.459
NC_035091.1	8882890	.	A	C	.	.	MAF_INRAE=1.667;MAF_USDA=13.934
NC_035091.1	8882951	.	C	G	.	.	MAF_USDA=2.941
NC_035091.1	8882986	.	C	A	.	.	MAF_USDA=8.333
NC_035091.1	8883015	.	C	G	.	.	MAF_INRAE=24.684;MAF_USDA=13.529
NC_035091.1	8883016	.	T	C	.	.	MAF_USDA=1.639
NC_035091.1	8883072	.	G	T	.	.	MAF_USDA=1.639
NC_035091.1	8883131	.	C	T	.	.	MAF_INRAE=1.667;MAF_USDA=8.333
NC_035091.1	8883141	.	C	A	.	.	MAF_USDA=4.918
NC_035091.1	8883175	.	C	G	.	.	MAF_USDA=8.333
NC_035091.1	8883180	.	C	G	.	.	MAF_USDA=2.941
NC_035091.1	8883183	.	C	A	.	.	MAF_USDA=8.333
NC_035091.1	8883196	.	G	C	.	.	MAF_USDA=2.459
NC_035091.1	8883294	.	G	C	.	.	MAF_INRAE=5.263;MAF_USDA=3.529
NC_035091.1	8883306	.	A	G	.	.	MAF_INRAE=24.684;MAF_USDA=12.941
NC_035091.1	8883311	.	C	T	.	.	MAF_USDA=2.941
NC_035091.1	8883343	.	C	A	.	.	MAF_USDA=2.459
NC_035091.1	8883362	.	T	G	.	.	MAF_INRAE=16.456;MAF_USDA=7.059
NC_035091.1	8883397	.	A	T	.	.	MAF_INRAE=13.333;MAF_USDA=1.639
NC_035091.1	8883424	.	G	A	.	.	MAF_INRAE=9.167;MAF_USDA=23.77
NC_035091.1	8883446	.	G	T	.	.	MAF_INRAE=9.167;MAF_USDA=23.77
NC_035091.1	8883464	.	G	T	.	.	MAF_INRAE=16.456;MAF_USDA=7.647
NC_035091.1	8883502	.	G	A	.	.	MAF_USDA=2.459
NC_035091.1	8883519	.	T	A	.	.	MAF_INRAE=1.667;MAF_USDA=4.918
NC_035091.1	8883520	.	A	T	.	.	MAF_INRAE=1.667;MAF_USDA=6.557
NC_035091.1	8883535	.	G	A	.	.	MAF_USDA=1.639
NC_035091.1	8883556	.	G	T	.	.	MAF_USDA=8.333
NC_035091.1	8883624	.	A	G	.	.	MAF_INRAE=2.5;MAF_USDA=33.333
NC_035091.1	8883642	.	T	C	.	.	MAF_USDA=2.941
NC_035091.1	8883720	.	C	A	.	.	MAF_INRAE=8.333;MAF_USDA=13.115
NC_035091.1	8883723	.	C	A	.	.	MAF_USDA=8.333
NC_035091.1	8883734	.	A	G	.	.	MAF_INRAE=11.667;MAF_USDA=45.882
NC_035091.1	8883822	.	G	C	.	.	MAF_INRAE=11.667;MAF_USDA=43.529
NC_035091.1	8883830	.	G	A	.	.	MAF_INRAE=21.053;MAF_USDA=4.706
NC_035091.1	8883900	.	C	T	.	.	MAF_USDA=1.667
NC_035091.1	8883914	.	A	T	.	.	MAF_INRAE=5.263;MAF_USDA=3.529
NC_035091.1	8883962	.	A	G	.	.	MAF_INRAE=13.333;MAF_USDA=1.639
NC_035091.1	8884004	.	C	A	.	.	MAF_INRAE=11.667;MAF_USDA=41.765
NC_035091.1	8884037	.	T	A	.	.	MAF_INRAE=16.456;MAF_USDA=27.083
NC_035091.1	8884038	.	T	A	.	.	MAF_INRAE=13.333;MAF_USDA=27.083
NC_035091.1	8884089	.	G	A	.	.	MAF_INRAE=18.987;MAF_USDA=11.176
NC_035091.1	8884159	.	T	A	.	.	MAF_INRAE=15.833;MAF_USDA=16.393
NC_035091.1	8884182	.	C	T	.	.	MAF_INRAE=3.797;MAF_USDA=5.294
NC_035091.1	8884187	.	C	A	.	.	MAF_USDA=2.459
NC_035091.1	8884226	.	G	C	.	.	MAF_INRAE=11.667;MAF_USDA=46.471
NC_035091.1	8884266	.	C	T	.	.	MAF_USDA=2.941
NC_035091.1	8884279	.	G	A	.	.	MAF_INRAE=22.785;MAF_USDA=38.824
NC_035091.1	8884322	.	G	A	.	.	MAF_INRAE=4.167;MAF_USDA=1.765
NC_035091.1	8884351	.	G	A	.	.	MAF_USDA=3.279
NC_035091.1	8884466	.	C	T	.	.	MAF_USDA=8.333
NC_035091.1	8884535	.	A	T	.	.	MAF_INRAE=21.053;MAF_USDA=4.706
NC_035091.1	8884545	.	C	T	.	.	MAF_USDA=3.279
NC_035091.1	8884572	.	C	A	.	.	MAF_USDA=1.639
NC_035091.1	8884621	.	A	C	.	.	MAF_USDA=2.941
NC_035091.1	8884660	.	C	A	.	.	MAF_USDA=1.639
NC_035091.1	8884686	.	G	C	.	.	MAF_USDA=2.459
NC_035091.1	8884700	.	C	T,G	.	.	MAF_INRAE=5.263;MAF_USDA=41.765
NC_035091.1	8884729	.	T	A	.	.	MAF_USDA=2.459
NC_035091.1	8884735	.	T	C	.	.	MAF_USDA=10.417
NC_035091.1	8884763	.	G	T	.	.	MAF_INRAE=18.987;MAF_USDA=13.529
NC_035091.1	8884764	.	G	T	.	.	MAF_INRAE=1.667
NC_035091.1	8884782	.	G	T	.	.	MAF_USDA=2.459
NC_035091.1	8884828	.	T	G	.	.	MAF_INRAE=10.833;MAF_USDA=42.941
NC_035091.1	8884834	.	C	T	.	.	MAF_INRAE=8.333;MAF_USDA=13.115
NC_035091.1	8884845	.	C	T	.	.	MAF_USDA=1.639
NC_035091.1	8884865	.	G	A	.	.	MAF_USDA=1.639
NC_035091.1	8884898	.	C	A	.	.	MAF_INRAE=17.089;MAF_USDA=1.639
NC_035091.1	8884909	.	T	C	.	.	MAF_USDA=4.098
NC_035091.1	8884937	.	T	C	.	.	MAF_INRAE=11.667;MAF_USDA=41.765
NC_035091.1	8884942	.	G	C	.	.	MAF_INRAE=12.5;MAF_USDA=1.639
NC_035091.1	8884961	.	T	C	.	.	MAF_USDA=2.459
NC_035091.1	8884964	.	A	C	.	.	MAF_INRAE=12.5;MAF_USDA=1.639
NC_035091.1	8884998	.	C	T	.	.	MAF_USDA=7.377
NC_035091.1	8885008	.	T	C	.	.	MAF_USDA=8.333
NC_035091.1	8885076	.	G	C	.	.	MAF_INRAE=13.333;MAF_USDA=1.639
NC_035091.1	8885080	.	A	G	.	.	MAF_USDA=1.639
NC_035091.1	8885104	.	A	G	.	.	MAF_INRAE=5.263
NC_035091.1	8885115	.	T	C	.	.	MAF_INRAE=11.667;MAF_USDA=41.176
NC_035091.1	8885141	.	A	G	.	.	MAF_INRAE=5.263;MAF_USDA=4.118
NC_035091.1	8885182	.	A	G	.	.	MAF_USDA=7.377
NC_035091.1	8885187	.	G	T	.	.	MAF_USDA=2.941
NC_035091.1	8885246	.	G	A	.	.	MAF_USDA=8.235
NC_035091.1	8885284	.	A	C	.	.	MAF_INRAE=24.051;MAF_USDA=13.529
NC_035091.1	8885290	.	T	G	.	.	MAF_INRAE=10.833;MAF_USDA=44.706
NC_035091.1	8885291	.	A	T	.	.	MAF_USDA=4.098
NC_035091.1	8885296	.	G	A	.	.	MAF_USDA=8.333
NC_035091.1	8885317	.	T	G	.	.	MAF_INRAE=10.833;MAF_USDA=41.176
NC_035091.1	8885364	.	G	A	.	.	MAF_USDA=1.639
NC_035091.1	8885413	.	T	C	.	.	MAF_USDA=4.918
NC_035091.1	8885423	.	G	A	.	.	MAF_INRAE=11.667;MAF_USDA=48.361
NC_035091.1	8885450	.	C	T	.	.	MAF_INRAE=17.089;MAF_USDA=1.639
NC_035091.1	8885517	.	G	T	.	.	MAF_INRAE=5.263;MAF_USDA=3.529
NC_035091.1	8885518	.	T	G	.	.	MAF_USDA=8.197
NC_035091.1	8885530	.	T	C	.	.	MAF_USDA=2.459
NC_035091.1	8885595	.	T	C	.	.	MAF_USDA=7.377
NC_035091.1	8885651	.	T	C	.	.	MAF_USDA=1.639
NC_035091.1	8885687	.	C	T	.	.	MAF_USDA=2.941
NC_035091.1	8885688	.	G	A	.	.	MAF_USDA=8.333
NC_035091.1	8885699	.	C	T	.	.	MAF_INRAE=17.089;MAF_USDA=11.765
NC_035091.1	8885708	.	C	T	.	.	MAF_USDA=2.459
NC_035091.1	8885709	.	G	A	.	.	MAF_USDA=8.333
NC_035091.1	8885764	.	C	A	.	.	MAF_INRAE=10.833;MAF_USDA=36.471
NC_035091.1	8885796	.	T	C	.	.	MAF_INRAE=13.333;MAF_USDA=1.639
NC_035091.1	8885809	.	C	T	.	.	MAF_INRAE=1.667;MAF_USDA=19.412
NC_035091.1	8885822	.	G	A	.	.	MAF_INRAE=1.667
NC_035091.1	8885852	.	A	G	.	.	MAF_USDA=1.639
NC_035091.1	8885889	.	G	A	.	.	MAF_INRAE=10.833;MAF_USDA=49.412
NC_035091.1	8885916	.	G	A	.	.	MAF_USDA=2.459
NC_035091.1	8885932	.	A	T	.	.	MAF_USDA=7.377
NC_035091.1	8886002	.	G	A	.	.	MAF_USDA=1.639
NC_035091.1	8886040	.	C	A	.	.	MAF_USDA=2.459
NC_035091.1	8886048	.	T	C	.	.	MAF_INRAE=37.342;MAF_USDA=24.118
NC_035091.1	8886166	.	C	T	.	.	MAF_INRAE=5.263;MAF_USDA=4.118
NC_035091.1	8886201	.	G	T	.	.	MAF_INRAE=5.263;MAF_USDA=4.118
NC_035091.1	8886289	.	A	C	.	.	MAF_INRAE=8.333;MAF_USDA=13.115
NC_035091.1	8886303	.	C	T	.	.	MAF_INRAE=9.494;MAF_USDA=49.405
NC_035091.1	8886354	.	A	G	.	.	MAF_INRAE=10.833;MAF_USDA=41.765
NC_035091.1	8886359	.	G	A	.	.	MAF_INRAE=10.127;MAF_USDA=50.0
NC_035091.1	8886370	.	C	A	.	.	MAF_INRAE=2.5;MAF_USDA=28.235
NC_035091.1	8886440	.	G	T	.	.	MAF_USDA=1.639
NC_035091.1	8886443	.	G	A	.	.	MAF_INRAE=5.263
NC_035091.1	8886454	.	G	A	.	.	MAF_USDA=2.459
NC_035091.1	8886455	.	C	T	.	.	MAF_USDA=1.639
NC_035091.1	8886498	.	T	A	.	.	MAF_INRAE=10.526;MAF_USDA=1.639
NC_035091.1	8886601	.	G	T	.	.	MAF_USDA=1.639
NC_035091.1	8886658	.	A	T	.	.	MAF_INRAE=3.333;MAF_USDA=31.176
NC_035091.1	8886660	.	T	A	.	.	MAF_USDA=4.706
NC_035091.1	8886724	.	A	T	.	.	MAF_USDA=7.377
NC_035091.1	8886788	.	G	A	.	.	MAF_USDA=1.639
NC_035091.1	8886854	.	C	A	.	.	MAF_INRAE=5.263
NC_035091.1	8886944	.	G	A	.	.	MAF_INRAE=25.949
NC_035091.1	8887017	.	G	A	.	.	MAF_USDA=3.279
NC_035091.1	8887042	.	C	A	.	.	MAF_USDA=2.459
NC_035091.1	8887051	.	G	C	.	.	MAF_INRAE=19.62;MAF_USDA=12.353
NC_035091.1	8887116	.	A	C	.	.	MAF_INRAE=5.0;MAF_USDA=11.667
NC_035091.1	8887178	.	G	A	.	.	MAF_INRAE=21.053;MAF_USDA=5.882
NC_035091.1	8887192	.	G	T	.	.	MAF_USDA=4.706
NC_035091.1	8887225	.	G	A	.	.	MAF_USDA=4.918
NC_035091.1	8887230	.	C	T	.	.	MAF_INRAE=4.167
NC_035091.1	8887257	.	T	G	.	.	MAF_INRAE=5.263;MAF_USDA=3.529
NC_035091.1	8887271	.	A	G	.	.	MAF_INRAE=1.667;MAF_USDA=1.639
NC_035091.1	8887324	.	A	T	.	.	MAF_INRAE=28.481;MAF_USDA=17.857
NC_035091.1	8887327	.	G	T	.	.	MAF_INRAE=34.177;MAF_USDA=6.667
NC_035091.1	8887343	.	A	C	.	.	MAF_USDA=3.333
NC_035091.1	8887368	.	A	T	.	.	MAF_INRAE=6.329;MAF_USDA=32.5
NC_035091.1	8887411	.	T	G	.	.	MAF_USDA=41.667
NC_035091.1	8887419	.	A	G	.	.	MAF_USDA=10.0
NC_035091.1	8887423	.	T	G	.	.	MAF_USDA=9.322
NC_035091.1	8887477	.	T	G	.	.	MAF_INRAE=4.167
NC_035091.1	8887481	.	A	G	.	.	MAF_INRAE=4.167
NC_035091.1	8887494	.	C	G	.	.	MAF_INRAE=4.167
NC_035091.1	8887504	.	C	A	.	.	MAF_INRAE=4.167
NC_035091.1	8887509	.	T	C	.	.	MAF_INRAE=10.759;MAF_USDA=7.647
NC_035091.1	8887517	.	G	A	.	.	MAF_USDA=5.738
NC_035091.1	8887578	.	C	T	.	.	MAF_USDA=1.639
NC_035091.1	8887604	.	C	A	.	.	MAF_USDA=1.765
NC_035091.1	8887618	.	C	G	.	.	MAF_USDA=7.377
NC_035091.1	8887695	.	A	G	.	.	MAF_INRAE=6.962;MAF_USDA=10.588
NC_035091.1	8887779	.	G	C	.	.	MAF_USDA=1.639
NC_035091.1	8887811	.	T	C	.	.	MAF_USDA=3.279
NC_035091.1	8887883	.	T	C	.	.	MAF_INRAE=17.089;MAF_USDA=17.059
NC_035091.1	8888053	.	C	T	.	.	MAF_USDA=4.098
NC_035091.1	8888123	.	T	A	.	.	MAF_INRAE=17.089;MAF_USDA=6.471
NC_035091.1	8888126	.	C	A	.	.	MAF_INRAE=5.263
NC_035091.1	8888171	.	C	A	.	.	MAF_INRAE=17.089;MAF_USDA=10.588
NC_035091.1	8888214	.	A	T	.	.	MAF_INRAE=17.722;MAF_USDA=6.471
NC_035091.1	8888283	.	G	A	.	.	MAF_USDA=3.279
NC_035091.1	8888303	.	C	G	.	.	MAF_USDA=4.098
NC_035091.1	8888345	.	C	G	.	.	MAF_USDA=3.279
NC_035091.1	8888351	.	G	T	.	.	MAF_USDA=1.639
NC_035091.1	8888358	.	G	A	.	.	MAF_INRAE=17.089;MAF_USDA=10.588
NC_035091.1	8888359	.	T	A	.	.	MAF_USDA=3.279
NC_035091.1	8888423	.	C	T	.	.	MAF_USDA=2.459
NC_035091.1	8888444	.	C	A	.	.	MAF_INRAE=2.532;MAF_USDA=4.706
NC_035091.1	8888455	.	C	G	.	.	MAF_INRAE=17.089;MAF_USDA=11.176
NC_035091.1	8888456	.	G	C	.	.	MAF_INRAE=15.833;MAF_USDA=11.176
NC_035091.1	8888468	.	A	C	.	.	MAF_INRAE=13.291;MAF_USDA=49.412
NC_035091.1	8888535	.	G	T	.	.	MAF_INRAE=17.089;MAF_USDA=7.059
NC_035091.1	8888567	.	T	C	.	.	MAF_INRAE=17.089;MAF_USDA=10.588
NC_035091.1	8888591	.	C	G	.	.	MAF_USDA=1.639
NC_035091.1	8888610	.	A	T	.	.	MAF_INRAE=17.089;MAF_USDA=18.235
NC_035091.1	8888627	.	C	T	.	.	MAF_USDA=8.333
NC_035091.1	8888651	.	G	A	.	.	MAF_USDA=1.639
NC_035091.1	8888728	.	A	C	.	.	MAF_USDA=1.639
NC_035091.1	8888760	.	T	A	.	.	MAF_USDA=4.118
NC_035091.1	8888772	.	C	A	.	.	MAF_USDA=4.706
NC_035091.1	8888787	.	C	G	.	.	MAF_INRAE=36.842;MAF_USDA=35.294
NC_035091.1	8888794	.	C	A	.	.	MAF_USDA=8.333
NC_035091.1	8888804	.	T	C	.	.	MAF_USDA=1.639
NC_035091.1	8888839	.	G	T	.	.	MAF_USDA=4.167
NC_035091.1	8888882	.	G	C	.	.	MAF_USDA=6.557
NC_035091.1	8888885	.	G	A	.	.	MAF_USDA=3.279
NC_035091.1	8888886	.	A	C	.	.	MAF_USDA=3.279
NC_035091.1	8888918	.	A	G	.	.	MAF_USDA=2.459
NC_035091.1	8888919	.	C	A	.	.	MAF_USDA=2.459
NC_035091.1	8888988	.	A	G	.	.	MAF_USDA=1.639
NC_035091.1	8889050	.	A	G	.	.	MAF_INRAE=17.089;MAF_USDA=6.471
NC_035091.1	8889054	.	T	C	.	.	MAF_INRAE=23.418;MAF_USDA=6.557
NC_035091.1	8889069	.	C	T	.	.	MAF_USDA=4.167
NC_035091.1	8889132	.	T	G	.	.	MAF_USDA=3.529
NC_035091.1	8889146	.	T	C	.	.	MAF_USDA=7.059
NC_035091.1	8889160	.	A	C	.	.	MAF_USDA=1.667
NC_035091.1	8889162	.	T	C	.	.	MAF_USDA=50.0
NC_035091.1	8889167	.	G	A	.	.	MAF_USDA=10.417
NC_035091.1	8889171	.	A	G	.	.	MAF_USDA=2.941
NC_035091.1	8889175	.	C	A	.	.	MAF_USDA=1.765
NC_035091.1	8889212	.	T	C	.	.	MAF_USDA=7.377
NC_035091.1	8889224	.	A	T	.	.	MAF_USDA=10.656
NC_035091.1	8889240	.	C	T	.	.	MAF_USDA=3.279
NC_035091.1	8889242	.	A	C	.	.	MAF_USDA=5.738
NC_035091.1	8889243	.	G	T	.	.	MAF_USDA=6.557
NC_035091.1	8889255	.	A	T	.	.	MAF_USDA=4.918
NC_035091.1	8890462	.	T	C	.	.	MAF_INRAE=5.263;MAF_USDA=6.25
NC_035091.1	8890511	.	A	G	.	.	MAF_INRAE=47.368;MAF_USDA=33.529
NC_035091.1	8890570	.	C	T	.	.	MAF_USDA=3.279
NC_035091.1	8890575	.	T	C	.	.	MAF_USDA=11.176
NC_035091.1	8890644	.	G	A	.	.	MAF_INRAE=47.368;MAF_USDA=35.294
NC_035091.1	8890685	.	T	C	.	.	MAF_USDA=38.235
NC_035091.1	8890759	.	A	T	.	.	MAF_USDA=34.118
NC_035091.1	8890761	.	T	A	.	.	MAF_USDA=34.118
NC_035091.1	8890762	.	T	G	.	.	MAF_USDA=2.459
NC_035091.1	8890776	.	T	C	.	.	MAF_USDA=5.294
NC_035091.1	8890780	.	A	G	.	.	MAF_USDA=20.588
NC_035091.1	8890797	.	A	T	.	.	MAF_USDA=10.417
NC_035091.1	8890822	.	G	A	.	.	MAF_USDA=4.167
NC_035091.1	8890832	.	C	T	.	.	MAF_USDA=25.0
NC_035091.1	8890865	.	G	A	.	.	MAF_USDA=8.333
NC_035091.1	8890872	.	T	G	.	.	MAF_USDA=22.917
NC_035091.1	8891230	.	T	G	.	.	MAF_USDA=10.417
NC_035091.1	8891235	.	A	T	.	.	MAF_USDA=18.75
NC_035091.1	8891294	.	C	T	.	.	MAF_USDA=21.765
NC_035091.1	8891308	.	C	T	.	.	MAF_INRAE=3.797;MAF_USDA=6.471
NC_035091.1	8891361	.	C	A	.	.	MAF_INRAE=4.43;MAF_USDA=1.639
NC_035091.1	8891500	.	T	G	.	.	MAF_INRAE=3.797
NC_035091.1	8891515	.	C	T	.	.	MAF_INRAE=22.785;MAF_USDA=4.098
NC_035091.1	8891531	.	G	A	.	.	MAF_USDA=4.918
NC_035091.1	8891532	.	T	A	.	.	MAF_USDA=4.167
NC_035091.1	8891593	.	G	A	.	.	MAF_USDA=3.279
NC_035091.1	8891686	.	G	A	.	.	MAF_USDA=8.333
NC_035091.1	8894068	.	G	T	.	.	MAF_INRAE=10.526;MAF_USDA=19.048
NC_035091.1	8894089	.	A	G	.	.	MAF_USDA=4.098
NC_035091.1	8894090	.	G	T	.	.	MAF_USDA=4.098
NC_035091.1	8894178	.	G	T	.	.	MAF_USDA=1.667
NC_035091.1	8894260	.	A	G	.	.	MAF_USDA=1.639
NC_035091.1	8894271	.	A	T	.	.	MAF_INRAE=5.263;MAF_USDA=3.529
NC_035091.1	8894279	.	C	A	.	.	MAF_INRAE=17.089;MAF_USDA=7.059
NC_035091.1	8894404	.	T	G	.	.	MAF_INRAE=29.114;MAF_USDA=35.294
NC_035091.1	8894447	.	T	A	.	.	MAF_INRAE=13.333;MAF_USDA=1.639
NC_035091.1	8894470	.	G	T	.	.	MAF_INRAE=1.667;MAF_USDA=8.824
NC_035091.1	8894573	.	A	C	.	.	MAF_USDA=1.639
NC_035091.1	8894658	.	A	G	.	.	MAF_USDA=4.918
NC_035091.1	8894740	.	A	T	.	.	MAF_INRAE=5.263;MAF_USDA=17.647
NC_035091.1	8894771	.	G	A	.	.	MAF_USDA=5.738
NC_035091.1	8894885	.	C	T	.	.	MAF_USDA=17.647
NC_035091.1	8894919	.	T	A	.	.	MAF_INRAE=10.526;MAF_USDA=5.833
NC_035091.1	8894929	.	A	G	.	.	MAF_USDA=10.417
NC_035091.1	8895905	.	C	T	.	.	MAF_INRAE=5.263;MAF_USDA=18.824
NC_035091.1	8895920	.	T	C	.	.	MAF_INRAE=5.263;MAF_USDA=18.824
NC_035091.1	8896061	.	A	T	.	.	MAF_INRAE=21.053;MAF_USDA=7.059
NC_035091.1	8896067	.	C	A	.	.	MAF_INRAE=5.263;MAF_USDA=3.529
NC_035091.1	8896108	.	A	C	.	.	MAF_INRAE=46.203;MAF_USDA=42.941
NC_035091.1	8896149	.	G	C	.	.	MAF_INRAE=1.667;MAF_USDA=16.471
NC_035091.1	8896225	.	G	T	.	.	MAF_USDA=1.765
NC_035091.1	8896226	.	C	T	.	.	MAF_USDA=4.918
NC_035091.1	8896273	.	A	G	.	.	MAF_INRAE=19.62;MAF_USDA=13.529
NC_035091.1	8896288	.	C	T	.	.	MAF_INRAE=5.263;MAF_USDA=3.529
NC_035091.1	8896376	.	C	A	.	.	MAF_INRAE=21.053;MAF_USDA=4.706
NC_035091.1	8896404	.	C	G	.	.	MAF_USDA=5.294
NC_035091.1	8896445	.	C	A	.	.	MAF_USDA=8.824
NC_035091.1	8896448	.	T	C	.	.	MAF_INRAE=5.263;MAF_USDA=3.529
NC_035091.1	8896542	.	T	G	.	.	MAF_USDA=9.016
NC_035091.1	8896584	.	A	T	.	.	MAF_INRAE=46.835;MAF_USDA=28.235
NC_035091.1	8896625	.	T	A	.	.	MAF_INRAE=32.278;MAF_USDA=26.23
NC_035091.1	8896645	.	C	A	.	.	MAF_INRAE=2.532;MAF_USDA=20.0
NC_035091.1	8896691	.	A	C	.	.	MAF_INRAE=10.127;MAF_USDA=4.118
NC_035091.1	8896708	.	C	G	.	.	MAF_INRAE=3.333
NC_035091.1	8896732	.	A	G	.	.	MAF_USDA=17.647
NC_035091.1	8896748	.	G	A	.	.	MAF_USDA=3.279
NC_035091.1	8896759	.	A	C	.	.	MAF_USDA=2.459
NC_035091.1	8896760	.	C	A	.	.	MAF_USDA=2.459
NC_035091.1	8896761	.	A	T	.	.	MAF_USDA=2.459
NC_035091.1	8896770	.	C	T	.	.	MAF_USDA=3.279
NC_035091.1	8896773	.	G	T	.	.	MAF_USDA=4.098
NC_035091.1	8896776	.	C	T	.	.	MAF_USDA=4.098
NC_035091.1	8896813	.	A	G	.	.	MAF_USDA=4.167
NC_035091.1	8896850	.	T	A	.	.	MAF_INRAE=3.165
NC_035091.1	8896918	.	T	A	.	.	MAF_INRAE=3.165
NC_035091.1	8896932	.	C	A	.	.	MAF_INRAE=24.051;MAF_USDA=7.377
NC_035091.1	8896977	.	T	C	.	.	MAF_INRAE=24.051;MAF_USDA=7.377
NC_035091.1	8897014	.	G	T	.	.	MAF_INRAE=3.333;MAF_USDA=10.417
NC_035091.1	8897026	.	G	T	.	.	MAF_INRAE=4.167
NC_035091.1	8897126	.	A	G	.	.	MAF_USDA=5.0
NC_035091.1	8897155	.	T	A	.	.	MAF_USDA=8.929
NC_035091.1	8897163	.	A	C	.	.	MAF_INRAE=3.333;MAF_USDA=6.548
NC_035091.1	8897252	.	A	T	.	.	MAF_INRAE=3.333;MAF_USDA=5.952
NC_035091.1	8897270	.	G	C	.	.	MAF_INRAE=5.833;MAF_USDA=25.0
NC_035091.1	8897271	.	T	A	.	.	MAF_INRAE=29.167;MAF_USDA=7.627
NC_035091.1	8897294	.	A	G	.	.	MAF_INRAE=3.333;MAF_USDA=6.627
NC_035091.1	8897322	.	G	A	.	.	MAF_INRAE=26.667;MAF_USDA=9.524
NC_035091.1	8897385	.	C	T	.	.	MAF_INRAE=15.833;MAF_USDA=14.286
NC_035091.1	8897390	.	A	G	.	.	MAF_INRAE=47.5;MAF_USDA=22.619
NC_035091.1	8897391	.	A	G	.	.	MAF_INRAE=47.5;MAF_USDA=22.619
NC_035091.1	8897440	.	C	T	.	.	MAF_INRAE=3.333;MAF_USDA=6.548
NC_035091.1	8897462	.	G	T	.	.	MAF_USDA=31.25
NC_035091.1	8897478	.	T	C	.	.	MAF_INRAE=13.333;MAF_USDA=2.5
NC_035091.1	8897481	.	G	A	.	.	MAF_INRAE=4.167
NC_035091.1	8897625	.	C	T	.	.	MAF_INRAE=15.833;MAF_USDA=14.286
NC_035091.1	8897628	.	T	A	.	.	MAF_USDA=1.667
NC_035091.1	8897803	.	G	T	.	.	MAF_USDA=1.667
NC_035091.1	8897844	.	T	A	.	.	MAF_USDA=16.667
NC_035091.1	8897845	.	C	T	.	.	MAF_INRAE=2.5;MAF_USDA=5.952
NC_035091.1	8897904	.	T	C	.	.	MAF_USDA=3.571
NC_035091.1	8897963	.	A	G	.	.	MAF_USDA=14.881
NC_035091.1	8898091	.	G	A	.	.	MAF_USDA=28.261
NC_035091.1	8898109	.	G	A	.	.	MAF_USDA=37.5
NC_035091.1	8898176	.	C	T	.	.	MAF_USDA=12.5
NC_035091.1	8898205	.	A	G	.	.	MAF_USDA=41.667
NC_035091.1	8898491	.	G	A	.	.	MAF_USDA=5.738
NC_035091.1	8898537	.	A	C	.	.	MAF_USDA=1.639
NC_035091.1	8898563	.	G	C	.	.	MAF_INRAE=1.667
NC_035091.1	8898615	.	G	A	.	.	MAF_USDA=1.639
NC_035091.1	8898734	.	G	C	.	.	MAF_INRAE=31.579;MAF_USDA=50.0
NC_035091.1	8898742	.	A	G	.	.	MAF_INRAE=20.886;MAF_USDA=13.529
NC_035091.1	8898776	.	C	A	.	.	MAF_INRAE=28.481;MAF_USDA=41.667
NC_035091.1	8898796	.	A	G	.	.	MAF_INRAE=42.105;MAF_USDA=42.857
NC_035091.1	8898807	.	C	T	.	.	MAF_INRAE=45.833
NC_035091.1	8898816	.	T	C	.	.	MAF_INRAE=3.165;MAF_USDA=5.357
NC_035091.1	8898821	.	G	A	.	.	MAF_INRAE=48.734;MAF_USDA=45.238
NC_035091.1	8898839	.	C	T	.	.	MAF_INRAE=29.114;MAF_USDA=42.262
NC_035091.1	8898844	.	G	A	.	.	MAF_INRAE=49.367;MAF_USDA=44.048
NC_035091.1	8898918	.	C	A	.	.	MAF_USDA=6.471
NC_035091.1	8898942	.	G	T	.	.	MAF_USDA=8.235
NC_035091.1	8898974	.	T	C	.	.	MAF_USDA=4.167
NC_035091.1	8899250	.	G	A	.	.	MAF_USDA=8.333
NC_035091.1	8899304	.	G	A	.	.	MAF_USDA=45.833
NC_035091.1	8899318	.	T	G	.	.	MAF_USDA=43.75
NC_035091.1	8899336	.	A	T	.	.	MAF_USDA=4.167
NC_035091.1	8899979	.	C	A	.	.	MAF_USDA=35.417
NC_035091.1	8900026	.	G	A	.	.	MAF_USDA=18.75
NC_035091.1	8900049	.	C	G	.	.	MAF_USDA=8.333
NC_035091.1	8900076	.	C	T	.	.	MAF_USDA=1.639
NC_035091.1	8900144	.	G	A	.	.	MAF_INRAE=28.333;MAF_USDA=5.738
NC_035091.1	8900146	.	C	T	.	.	MAF_INRAE=5.263;MAF_USDA=3.529
NC_035091.1	8900155	.	G	T	.	.	MAF_INRAE=5.263;MAF_USDA=3.529
NC_035091.1	8900190	.	C	T	.	.	MAF_INRAE=2.5;MAF_USDA=11.765
NC_035091.1	8900258	.	T	G	.	.	MAF_INRAE=46.203;MAF_USDA=28.824
NC_035091.1	8900285	.	C	T	.	.	MAF_INRAE=48.734;MAF_USDA=22.353
NC_035091.1	8900303	.	T	C	.	.	MAF_USDA=7.5
NC_035091.1	8900313	.	G	A	.	.	MAF_USDA=1.667
NC_035091.1	8900343	.	T	C	.	.	MAF_INRAE=45.57;MAF_USDA=28.571
NC_035091.1	8900348	.	C	A	.	.	MAF_USDA=1.667
NC_035091.1	8900359	.	C	T	.	.	MAF_USDA=1.667
NC_035091.1	8900413	.	C	T	.	.	MAF_USDA=9.524
NC_035091.1	8900442	.	C	A	.	.	MAF_INRAE=48.734;MAF_USDA=41.071
NC_035091.1	8900494	.	G	C	.	.	MAF_USDA=2.5
NC_035091.1	8900498	.	C	A	.	.	MAF_INRAE=3.797;MAF_USDA=10.588
NC_035091.1	8900514	.	T	A	.	.	MAF_INRAE=48.734;MAF_USDA=40.588
NC_035091.1	8900534	.	C	A	.	.	MAF_INRAE=26.582;MAF_USDA=9.412
NC_035091.1	8900536	.	T	G	.	.	MAF_USDA=6.557
NC_035091.1	8900561	.	G	A	.	.	MAF_INRAE=48.734;MAF_USDA=40.588
NC_035091.1	8900667	.	G	C	.	.	MAF_USDA=1.639
NC_035091.1	8900691	.	G	T	.	.	MAF_USDA=4.167
NC_035091.1	8900826	.	C	T	.	.	MAF_USDA=8.333
NC_035091.1	8900851	.	C	A	.	.	MAF_INRAE=3.797;MAF_USDA=12.353
NC_035091.1	8900852	.	C	G	.	.	MAF_INRAE=49.367;MAF_USDA=40.588
NC_035091.1	8900865	.	G	T	.	.	MAF_USDA=5.294
NC_035091.1	8900866	.	C	T	.	.	MAF_USDA=5.294
NC_035091.1	8900915	.	A	T	.	.	MAF_INRAE=12.5;MAF_USDA=1.639
NC_035091.1	8900936	.	C	T	.	.	MAF_INRAE=50.0;MAF_USDA=40.588
NC_035091.1	8900991	.	C	T	.	.	MAF_USDA=3.279
NC_035091.1	8901009	.	T	C	.	.	MAF_INRAE=49.367;MAF_USDA=40.588
NC_035091.1	8901010	.	T	G	.	.	MAF_INRAE=21.053;MAF_USDA=4.706
NC_035091.1	8901112	.	G	A	.	.	MAF_USDA=1.765
NC_035091.1	8901152	.	A	G	.	.	MAF_INRAE=46.667;MAF_USDA=42.941
NC_035091.1	8901178	.	G	T	.	.	MAF_USDA=11.475
NC_035091.1	8901195	.	C	A	.	.	MAF_INRAE=26.582;MAF_USDA=8.824
NC_035091.1	8901217	.	G	A	.	.	MAF_INRAE=3.797;MAF_USDA=10.0
NC_035091.1	8901254	.	G	T	.	.	MAF_INRAE=50.0;MAF_USDA=40.0
NC_035091.1	8901255	.	G	T	.	.	MAF_USDA=10.656
NC_035091.1	8901291	.	T	G	.	.	MAF_USDA=1.786
NC_035091.1	8901321	.	G	T	.	.	MAF_USDA=4.167
NC_035091.1	8901342	.	C	A	.	.	MAF_USDA=4.098
NC_035091.1	8901346	.	C	A	.	.	MAF_INRAE=4.167;MAF_USDA=6.471
NC_035091.1	8901347	.	G	T	.	.	MAF_USDA=5.738
NC_035091.1	8901362	.	A	C	.	.	MAF_INRAE=4.167;MAF_USDA=8.333
NC_035091.1	8901363	.	C	A	.	.	MAF_INRAE=4.167;MAF_USDA=8.333
NC_035091.1	8901368	.	A	C	.	.	MAF_USDA=6.897
NC_035091.1	8901369	.	A	G	.	.	MAF_USDA=6.897
NC_035091.1	8901371	.	A	T	.	.	MAF_USDA=7.317
NC_035091.1	8901373	.	C	T	.	.	MAF_USDA=7.831
NC_035091.1	8901374	.	G	T	.	.	MAF_USDA=8.434
NC_035091.1	8901375	.	G	A	.	.	MAF_INRAE=31.667;MAF_USDA=6.25
NC_035091.1	8901379	.	T	G	.	.	MAF_INRAE=4.167;MAF_USDA=7.831
NC_035091.1	8901380	.	G	T	.	.	MAF_INRAE=4.167;MAF_USDA=7.831
NC_035091.1	8901434	.	T	A	.	.	MAF_INRAE=31.013;MAF_USDA=10.0
NC_035091.1	8901444	.	A	T	.	.	MAF_USDA=1.639
NC_035091.1	8901476	.	T	G	.	.	MAF_INRAE=45.57;MAF_USDA=28.235
NC_035091.1	8901525	.	C	T	.	.	MAF_USDA=4.167
NC_035091.1	8901563	.	G	T	.	.	MAF_INRAE=5.263;MAF_USDA=11.765
NC_035091.1	8901566	.	T	G	.	.	MAF_USDA=11.765
NC_035091.1	8901578	.	T	A	.	.	MAF_USDA=1.639
NC_035091.1	8901635	.	A	G	.	.	MAF_INRAE=24.051;MAF_USDA=6.557
NC_035091.1	8901640	.	C	A	.	.	MAF_INRAE=44.937;MAF_USDA=28.824
NC_035091.1	8901658	.	T	A	.	.	MAF_INRAE=3.797;MAF_USDA=6.471
NC_035091.1	8901669	.	T	A	.	.	MAF_INRAE=3.797;MAF_USDA=11.765
NC_035091.1	8901763	.	C	G	.	.	MAF_INRAE=16.456;MAF_USDA=6.471
NC_035091.1	8901776	.	T	C	.	.	MAF_INRAE=26.582;MAF_USDA=10.0
NC_035091.1	8901846	.	G	T	.	.	MAF_USDA=4.918
NC_035091.1	8901883	.	A	G	.	.	MAF_INRAE=3.797;MAF_USDA=10.0
NC_035091.1	8901920	.	G	T	.	.	MAF_INRAE=42.105;MAF_USDA=40.588
NC_035091.1	8901925	.	A	C	.	.	MAF_INRAE=5.263;MAF_USDA=2.941
NC_035091.1	8901926	.	G	A	.	.	MAF_INRAE=3.797;MAF_USDA=10.0
NC_035091.1	8901931	.	C	A	.	.	MAF_INRAE=16.456;MAF_USDA=7.059
NC_035091.1	8901943	.	G	C	.	.	MAF_INRAE=1.667;MAF_USDA=1.639
NC_035091.1	8901944	.	A	G	.	.	MAF_INRAE=15.823;MAF_USDA=7.059
NC_035091.1	8901952	.	G	A	.	.	MAF_INRAE=49.367;MAF_USDA=39.412
NC_035091.1	8901964	.	G	T	.	.	MAF_USDA=1.639
NC_035091.1	8902029	.	A	G	.	.	MAF_USDA=8.197
NC_035091.1	8902089	.	G	C	.	.	MAF_USDA=8.333
NC_035091.1	8902104	.	A	C	.	.	MAF_USDA=2.459
NC_035091.1	8902265	.	G	C	.	.	MAF_USDA=3.529
NC_035091.1	8902280	.	G	A	.	.	MAF_USDA=3.279
NC_035091.1	8902371	.	A	G	.	.	MAF_INRAE=48.734;MAF_USDA=40.588
NC_035091.1	8902386	.	G	T	.	.	MAF_USDA=7.059
NC_035091.1	8902422	.	G	A	.	.	MAF_INRAE=47.368;MAF_USDA=28.824
NC_035091.1	8902427	.	T	C	.	.	MAF_USDA=2.459
NC_035091.1	8902493	.	C	T	.	.	MAF_USDA=1.639
NC_035091.1	8902505	.	G	T	.	.	MAF_USDA=9.836
NC_035091.1	8902512	.	T	C	.	.	MAF_INRAE=5.263;MAF_USDA=12.941
NC_035091.1	8902593	.	C	G	.	.	MAF_INRAE=49.367;MAF_USDA=41.176
NC_035091.1	8902615	.	C	T	.	.	MAF_INRAE=3.797;MAF_USDA=11.176
NC_035091.1	8902693	.	A	C	.	.	MAF_INRAE=5.263;MAF_USDA=11.176
NC_035091.1	8902749	.	G	A	.	.	MAF_INRAE=5.263;MAF_USDA=11.765
NC_035091.1	8902775	.	T	C	.	.	MAF_INRAE=1.667
NC_035091.1	8902777	.	C	T	.	.	MAF_INRAE=3.797;MAF_USDA=7.059
NC_035091.1	8902797	.	T	A	.	.	MAF_USDA=39.583
NC_035091.1	8902810	.	A	T	.	.	MAF_INRAE=49.367;MAF_USDA=38.824
NC_035091.1	8902894	.	G	A	.	.	MAF_USDA=5.738
NC_035091.1	8902979	.	A	T	.	.	MAF_INRAE=49.367;MAF_USDA=40.588
NC_035091.1	8902999	.	C	G	.	.	MAF_INRAE=1.667;MAF_USDA=4.098
NC_035091.1	8903044	.	C	T	.	.	MAF_USDA=1.639
NC_035091.1	8903070	.	C	G	.	.	MAF_INRAE=27.215;MAF_USDA=10.0
NC_035091.1	8903124	.	A	T	.	.	MAF_INRAE=24.051;MAF_USDA=7.377
NC_035091.1	8903126	.	A	C	.	.	MAF_INRAE=45.833;MAF_USDA=21.765
NC_035091.1	8903134	.	T	C	.	.	MAF_INRAE=50.0;MAF_USDA=40.588
NC_035091.1	8903167	.	C	T	.	.	MAF_INRAE=50.0;MAF_USDA=40.588
NC_035091.1	8903246	.	T	G	.	.	MAF_INRAE=25.949;MAF_USDA=9.639
NC_035091.1	8903249	.	T	A	.	.	MAF_INRAE=12.5
NC_035091.1	8903250	.	G	T	.	.	MAF_INRAE=12.5
NC_035091.1	8903311	.	G	T	.	.	MAF_INRAE=21.053;MAF_USDA=10.417
NC_035091.1	8903318	.	A	T	.	.	MAF_INRAE=42.105;MAF_USDA=39.157
NC_035091.1	8903352	.	T	C	.	.	MAF_INRAE=42.105;MAF_USDA=39.157
NC_035091.1	8903467	.	C	G	.	.	MAF_USDA=2.542
NC_035091.1	8903470	.	T	C	.	.	MAF_INRAE=26.582;MAF_USDA=7.229
NC_035091.1	8903500	.	C	T	.	.	MAF_USDA=1.695
NC_035091.1	8903587	.	T	C	.	.	MAF_INRAE=4.43
NC_035091.1	8903598	.	C	A	.	.	MAF_USDA=6.557
NC_035091.1	8903619	.	C	G	.	.	MAF_USDA=1.765
NC_035091.1	8903652	.	T	C	.	.	MAF_INRAE=48.734;MAF_USDA=40.588
NC_035091.1	8903736	.	C	T	.	.	MAF_INRAE=3.165;MAF_USDA=5.882
NC_035091.1	8903784	.	A	C	.	.	MAF_INRAE=5.263;MAF_USDA=10.0
NC_035091.1	8903785	.	T	G	.	.	MAF_INRAE=19.167;MAF_USDA=15.294
NC_035091.1	8903800	.	A	G	.	.	MAF_INRAE=20.886;MAF_USDA=18.235
NC_035091.1	8903906	.	C	A	.	.	MAF_INRAE=3.797;MAF_USDA=5.882
NC_035091.1	8903911	.	G	T	.	.	MAF_USDA=1.639
NC_035091.1	8903966	.	C	T	.	.	MAF_USDA=10.417
NC_035091.1	8903971	.	C	A	.	.	MAF_USDA=9.412
NC_035091.1	8903981	.	A	G	.	.	MAF_USDA=28.235
NC_035091.1	8904153	.	G	T	.	.	MAF_INRAE=17.089;MAF_USDA=6.471
NC_035091.1	8904194	.	C	G	.	.	MAF_USDA=1.639
NC_035091.1	8904214	.	C	A	.	.	MAF_USDA=1.639
NC_035091.1	8904293	.	C	T	.	.	MAF_USDA=2.459
NC_035091.1	8904376	.	C	T	.	.	MAF_INRAE=1.667;MAF_USDA=5.738
NC_035091.1	8904385	.	A	T	.	.	MAF_INRAE=5.263;MAF_USDA=3.529
NC_035091.1	8904459	.	T	A	.	.	MAF_USDA=1.765
NC_035091.1	8904477	.	T	A	.	.	MAF_INRAE=3.797;MAF_USDA=3.529
NC_035091.1	8904480	.	C	T	.	.	MAF_INRAE=4.167;MAF_USDA=34.118
NC_035091.1	8904491	.	G	A	.	.	MAF_INRAE=26.582;MAF_USDA=9.412
NC_035091.1	8904497	.	G	A	.	.	MAF_INRAE=44.304;MAF_USDA=22.941
NC_035091.1	8904511	.	G	A	.	.	MAF_USDA=5.738
NC_035091.1	8904529	.	T	A,C	.	.	MAF_INRAE=5.263;MAF_USDA=15.882
NC_035091.1	8904530	.	C	A	.	.	MAF_INRAE=5.833;MAF_USDA=15.882
NC_035091.1	8904564	.	C	T	.	.	MAF_USDA=1.639
NC_035091.1	8904588	.	T	G	.	.	MAF_USDA=20.588
NC_035091.1	8904600	.	T	G	.	.	MAF_USDA=4.918
NC_035091.1	8904607	.	A	G	.	.	MAF_USDA=1.639
NC_035091.1	8904612	.	C	A	.	.	MAF_USDA=21.765
NC_035091.1	8904624	.	A	G	.	.	MAF_USDA=12.941
NC_035091.1	8904642	.	C	T	.	.	MAF_USDA=4.098
NC_035091.1	8904662	.	G	A	.	.	MAF_USDA=4.098
NC_035091.1	8904666	.	G	T	.	.	MAF_USDA=27.083
NC_035091.1	8904679	.	G	A	.	.	MAF_USDA=17.213
NC_035091.1	8904680	.	A	C	.	.	MAF_USDA=1.639
NC_035091.1	8904682	.	C	T	.	.	MAF_USDA=2.353
NC_035091.1	8904696	.	G	A	.	.	MAF_USDA=5.882
NC_035091.1	8904713	.	C	T	.	.	MAF_USDA=39.583
NC_035091.1	8904764	.	A	T	.	.	MAF_USDA=3.529
NC_035091.1	8904776	.	G	A	.	.	MAF_INRAE=2.5
NC_035091.1	8904780	.	C	A	.	.	MAF_USDA=12.941
NC_035091.1	8904800	.	C	T	.	.	MAF_INRAE=7.895
NC_035091.1	8904817	.	C	A	.	.	MAF_USDA=5.738
NC_035091.1	8904961	.	C	A	.	.	MAF_INRAE=5.263
NC_035091.1	8905201	.	C	T	.	.	MAF_INRAE=3.797;MAF_USDA=10.417
NC_035091.1	8905229	.	C	T	.	.	MAF_INRAE=17.089;MAF_USDA=14.583
NC_035091.1	8905347	.	C	T	.	.	MAF_USDA=41.667
NC_035091.1	8905364	.	T	A	.	.	MAF_USDA=12.048
NC_035091.1	8905365	.	C	T	.	.	MAF_USDA=41.667
NC_035091.1	8905366	.	A	G	.	.	MAF_USDA=41.667
NC_035091.1	8905375	.	A	T	.	.	MAF_USDA=41.667
NC_035091.1	8905380	.	T	G	.	.	MAF_USDA=43.75
NC_035091.1	8905381	.	T	A	.	.	MAF_USDA=39.583
NC_035091.1	8905415	.	C	G	.	.	MAF_USDA=4.918
NC_035091.1	8905463	.	C	T	.	.	MAF_USDA=3.279
NC_035091.1	8905486	.	A	C	.	.	MAF_INRAE=17.089;MAF_USDA=12.5
NC_035091.1	8905496	.	C	T	.	.	MAF_USDA=4.098
NC_035091.1	8905505	.	A	T	.	.	MAF_INRAE=17.089;MAF_USDA=4.098
NC_035091.1	8905554	.	C	T	.	.	MAF_USDA=20.833
NC_035091.1	8905561	.	C	T	.	.	MAF_USDA=16.667
NC_035091.1	8905583	.	T	C	.	.	MAF_USDA=10.345
NC_035091.1	8905636	.	T	C	.	.	MAF_INRAE=5.263;MAF_USDA=10.417
NC_035091.1	8905697	.	T	C	.	.	MAF_INRAE=1.667;MAF_USDA=16.471
NC_035091.1	8905714	.	T	C	.	.	MAF_USDA=10.588
NC_035091.1	8905767	.	G	T	.	.	MAF_USDA=1.765
NC_035091.1	8905805	.	T	C	.	.	MAF_USDA=4.167
NC_035091.1	8905809	.	C	A	.	.	MAF_USDA=6.25
NC_035091.1	8905875	.	T	G	.	.	MAF_USDA=4.918
NC_035091.1	8905894	.	C	A	.	.	MAF_USDA=4.918
NC_035091.1	8905927	.	C	A	.	.	MAF_INRAE=3.797;MAF_USDA=5.882
NC_035091.1	8905943	.	T	G	.	.	MAF_INRAE=5.063;MAF_USDA=24.706
NC_035091.1	8906000	.	A	G	.	.	MAF_INRAE=20.253;MAF_USDA=10.588
NC_035091.1	8906031	.	C	A	.	.	MAF_USDA=15.294
NC_035091.1	8906056	.	G	A	.	.	MAF_INRAE=22.152;MAF_USDA=18.824
NC_035091.1	8906075	.	C	T	.	.	MAF_INRAE=3.797;MAF_USDA=5.294
NC_035091.1	8906170	.	C	G	.	.	MAF_USDA=1.667
NC_035091.1	8906315	.	A	T	.	.	MAF_USDA=7.377
NC_035091.1	8906316	.	A	T	.	.	MAF_USDA=7.377
NC_035091.1	8906334	.	G	T	.	.	MAF_USDA=21.765
NC_035091.1	8906500	.	T	A	.	.	MAF_INRAE=10.127;MAF_USDA=3.529
NC_035091.1	8906736	.	A	G	.	.	MAF_USDA=41.566
NC_035091.1	8906851	.	C	T	.	.	MAF_USDA=1.667
NC_035091.1	8906862	.	T	A	.	.	MAF_USDA=10.714
NC_035091.1	8906945	.	G	A	.	.	MAF_USDA=17.213
NC_035091.1	8907017	.	A	G	.	.	MAF_INRAE=5.263
NC_035091.1	8907041	.	C	T	.	.	MAF_INRAE=17.089;MAF_USDA=8.824
NC_035091.1	8907130	.	T	A	.	.	MAF_USDA=10.588
NC_035091.1	8907181	.	G	A	.	.	MAF_INRAE=3.165
NC_035091.1	8907349	.	C	A	.	.	MAF_USDA=8.333
NC_035091.1	8907361	.	C	T	.	.	MAF_INRAE=39.873;MAF_USDA=27.059
NC_035091.1	8907407	.	T	C	.	.	MAF_INRAE=1.667;MAF_USDA=25.882
NC_035091.1	8907452	.	A	G	.	.	MAF_INRAE=21.053;MAF_USDA=4.706
NC_035091.1	8907461	.	C	T	.	.	MAF_USDA=10.588
NC_035091.1	8907486	.	C	A	.	.	MAF_USDA=1.639
NC_035091.1	8907533	.	C	A	.	.	MAF_USDA=4.167
NC_035091.1	8907542	.	A	T	.	.	MAF_USDA=10.588
NC_035091.1	8907579	.	G	C	.	.	MAF_USDA=10.588
NC_035091.1	8907727	.	C	A	.	.	MAF_INRAE=23.418;MAF_USDA=3.279
NC_035091.1	8907755	.	A	C	.	.	MAF_USDA=1.639
NC_035091.1	8907775	.	G	T	.	.	MAF_USDA=1.639
NC_035091.1	8907778	.	A	G	.	.	MAF_USDA=7.377
NC_035091.1	8907790	.	A	T	.	.	MAF_INRAE=1.667;MAF_USDA=19.672
NC_035091.1	8907828	.	A	C	.	.	MAF_INRAE=1.667;MAF_USDA=24.706
NC_035091.1	8907834	.	T	A	.	.	MAF_USDA=10.588
NC_035091.1	8907871	.	C	T	.	.	MAF_USDA=1.639
NC_035091.1	8907911	.	T	C	.	.	MAF_USDA=10.588
NC_035091.1	8907912	.	A	T	.	.	MAF_INRAE=1.667;MAF_USDA=18.033
NC_035091.1	8907946	.	C	T	.	.	MAF_USDA=8.235
NC_035091.1	8907959	.	A	G	.	.	MAF_INRAE=1.667;MAF_USDA=25.294
NC_035091.1	8907979	.	G	T	.	.	MAF_INRAE=24.051;MAF_USDA=4.098
NC_035091.1	8908019	.	C	A	.	.	MAF_INRAE=1.667;MAF_USDA=20.492
NC_035091.1	8908073	.	C	T	.	.	MAF_INRAE=17.722;MAF_USDA=7.831
NC_035091.1	8908120	.	T	A	.	.	MAF_INRAE=10.759;MAF_USDA=4.118
NC_035091.1	8908176	.	G	T	.	.	MAF_INRAE=41.139;MAF_USDA=30.588
NC_035091.1	8908302	.	G	T	.	.	MAF_USDA=10.588
NC_035091.1	8908361	.	T	A	.	.	MAF_INRAE=5.696;MAF_USDA=11.176
NC_035091.1	8908409	.	T	G	.	.	MAF_INRAE=23.418;MAF_USDA=7.377
NC_035091.1	8908423	.	A	C	.	.	MAF_INRAE=1.667;MAF_USDA=21.311
NC_035091.1	8908429	.	T	C	.	.	MAF_INRAE=1.667;MAF_USDA=25.294
NC_035091.1	8908478	.	G	T	.	.	MAF_INRAE=6.962;MAF_USDA=36.471
NC_035091.1	8908849	.	T	A	.	.	MAF_USDA=1.639
NC_035091.1	8908900	.	A	G	.	.	MAF_USDA=1.639
NC_035091.1	8908952	.	A	T	.	.	MAF_INRAE=9.167;MAF_USDA=5.294
NC_035091.1	8908964	.	T	A	.	.	MAF_USDA=6.557
NC_035091.1	8909137	.	C	A	.	.	MAF_INRAE=3.797;MAF_USDA=1.639
NC_035091.1	8909141	.	C	T	.	.	MAF_INRAE=2.5;MAF_USDA=8.333
NC_035091.1	8909260	.	G	T	.	.	MAF_USDA=1.639
NC_035091.1	8909304	.	C	A	.	.	MAF_USDA=4.706
NC_035091.1	8909362	.	T	C	.	.	MAF_INRAE=11.392;MAF_USDA=24.706
NC_035091.1	8909457	.	G	T	.	.	MAF_USDA=3.279
NC_035091.1	8909517	.	T	C	.	.	MAF_USDA=1.639
NC_035091.1	8909628	.	G	A	.	.	MAF_INRAE=23.418;MAF_USDA=4.918
NC_035091.1	8909649	.	G	A	.	.	MAF_USDA=1.639
NC_035091.1	8909655	.	A	C	.	.	MAF_INRAE=3.333;MAF_USDA=37.647
NC_035091.1	8909889	.	G	A	.	.	MAF_USDA=7.377
NC_035091.1	8909912	.	T	G	.	.	MAF_INRAE=13.333;MAF_USDA=1.639
NC_035091.1	8909975	.	C	A	.	.	MAF_USDA=1.639
NC_035091.1	8910029	.	T	A	.	.	MAF_USDA=1.639
NC_035091.1	8910044	.	T	C	.	.	MAF_INRAE=1.667
NC_035091.1	8910226	.	C	T	.	.	MAF_INRAE=1.667;MAF_USDA=3.279
NC_035091.1	8910243	.	C	G	.	.	MAF_USDA=1.639
NC_035091.1	8910305	.	C	T	.	.	MAF_INRAE=4.43;MAF_USDA=6.471
NC_035091.1	8910306	.	A	C	.	.	MAF_INRAE=4.167;MAF_USDA=6.471
NC_035091.1	8910307	.	A	T	.	.	MAF_INRAE=4.167;MAF_USDA=6.471
NC_035091.1	8910336	.	C	A	.	.	MAF_INRAE=21.519;MAF_USDA=17.059
NC_035091.1	8910356	.	T	C	.	.	MAF_INRAE=23.418;MAF_USDA=14.118
NC_035091.1	8910363	.	T	A	.	.	MAF_INRAE=5.263;MAF_USDA=6.471
NC_035091.1	8910364	.	A	C	.	.	MAF_USDA=4.098
NC_035091.1	8910379	.	G	T	.	.	MAF_INRAE=5.263;MAF_USDA=4.918
NC_035091.1	8910421	.	G	T	.	.	MAF_USDA=24.096
NC_035091.1	8910592	.	T	C	.	.	MAF_USDA=10.656
NC_035091.1	8910668	.	T	C	.	.	MAF_INRAE=1.667;MAF_USDA=2.459
NC_035091.1	8910772	.	C	G	.	.	MAF_INRAE=12.025;MAF_USDA=48.824
NC_035091.1	8910773	.	C	A	.	.	MAF_USDA=1.639
NC_035091.1	8910832	.	A	C	.	.	MAF_INRAE=3.333
NC_035091.1	8910935	.	T	C	.	.	MAF_INRAE=12.025;MAF_USDA=12.941
NC_035091.1	8910937	.	A	T	.	.	MAF_USDA=8.197
NC_035091.1	8911124	.	G	A	.	.	MAF_INRAE=27.848;MAF_USDA=36.471
NC_035091.1	8911133	.	T	C	.	.	MAF_INRAE=24.684;MAF_USDA=4.918
NC_035091.1	8911139	.	G	A	.	.	MAF_USDA=1.639
NC_035091.1	8911142	.	G	C	.	.	MAF_INRAE=1.667
NC_035091.1	8911154	.	A	G	.	.	MAF_INRAE=10.127;MAF_USDA=3.529
NC_035091.1	8911184	.	T	A	.	.	MAF_INRAE=5.0;MAF_USDA=1.765
NC_035091.1	8911457	.	G	C	.	.	MAF_USDA=3.279
NC_035091.1	8911467	.	T	A	.	.	MAF_INRAE=9.494;MAF_USDA=3.529
NC_035091.1	8911498	.	A	G	.	.	MAF_INRAE=4.167
NC_035091.1	8911499	.	C	A	.	.	MAF_USDA=4.098
NC_035091.1	8911616	.	T	C	.	.	MAF_INRAE=12.025;MAF_USDA=11.765
NC_035091.1	8911633	.	G	A	.	.	MAF_INRAE=27.848;MAF_USDA=44.118
NC_035091.1	8911652	.	G	A	.	.	MAF_USDA=1.639
NC_035091.1	8911702	.	G	A	.	.	MAF_INRAE=34.81;MAF_USDA=25.882
NC_035091.1	8911806	.	A	T	.	.	MAF_INRAE=3.797
NC_035091.1	8911931	.	C	A	.	.	MAF_INRAE=10.526;MAF_USDA=27.083
NC_035091.1	8911969	.	T	C	.	.	MAF_USDA=4.167
NC_035091.1	8911984	.	C	A	.	.	MAF_USDA=4.167
NC_035091.1	8912059	.	C	A	.	.	MAF_USDA=16.667
NC_035091.1	8912077	.	TTA	TTC	.	.	MAF_USDA=31.25
NC_035091.1	8912164	.	A	G	.	.	MAF_INRAE=12.658;MAF_USDA=27.083
NC_035091.1	8912169	.	C	A	.	.	MAF_INRAE=17.089;MAF_USDA=10.417
NC_035091.1	8912231	.	C	T	.	.	MAF_INRAE=3.797
NC_035091.1	8912282	.	C	A	.	.	MAF_INRAE=14.557;MAF_USDA=34.706
NC_035091.1	8912299	.	T	C	.	.	MAF_USDA=1.639
NC_035091.1	8912373	.	T	A	.	.	MAF_INRAE=1.667
NC_035091.1	8912374	.	T	A	.	.	MAF_INRAE=27.5
NC_035091.1	8912375	.	A	T	.	.	MAF_INRAE=39.167
NC_035091.1	8912379	.	C	T	.	.	MAF_INRAE=1.667
NC_035091.1	8912382	.	G	T	.	.	MAF_INRAE=1.667;MAF_USDA=12.712
NC_035091.1	8912423	.	G	A	.	.	MAF_INRAE=12.025
NC_035091.1	8912424	.	T	A	.	.	MAF_INRAE=9.167
NC_035091.1	8912482	.	A	T	.	.	MAF_INRAE=14.557;MAF_USDA=35.294
NC_035091.1	8912524	.	A	G	.	.	MAF_INRAE=24.684;MAF_USDA=4.098
NC_035091.1	8912532	.	T	G	.	.	MAF_USDA=9.836
NC_035091.1	8912534	.	AAAATG	AAAATT	.	.	MAF_USDA=18.75
NC_035091.1	8912539	.	G	T	.	.	MAF_INRAE=1.667;MAF_USDA=4.918
NC_035091.1	8912561	.	T	C	.	.	MAF_INRAE=1.667
NC_035091.1	8912568	.	G	A	.	.	MAF_INRAE=5.0
NC_035091.1	8912598	.	T	G	.	.	MAF_INRAE=1.667;MAF_USDA=8.197
NC_035091.1	8912608	.	T	G	.	.	MAF_USDA=3.279
NC_035091.1	8912619	.	T	G	.	.	MAF_USDA=4.098
NC_035091.1	8912629	.	T	G	.	.	MAF_USDA=1.639
NC_035091.1	8912636	.	T	C	.	.	MAF_USDA=1.639
NC_035091.1	8912672	.	G	T	.	.	MAF_INRAE=3.165
NC_035091.1	8912753	.	G	T	.	.	MAF_INRAE=17.089;MAF_USDA=6.471
NC_035091.1	8912765	.	G	A	.	.	MAF_INRAE=1.667;MAF_USDA=1.639
NC_035091.1	8912777	.	A	G	.	.	MAF_USDA=7.377
NC_035091.1	8912796	.	G	C	.	.	MAF_INRAE=5.263
NC_035091.1	8912803	.	G	A	.	.	MAF_USDA=2.459
NC_035091.1	8912812	.	G	A	.	.	MAF_INRAE=1.667;MAF_USDA=4.098
NC_035091.1	8912838	.	G	A	.	.	MAF_INRAE=22.5;MAF_USDA=4.706
NC_035091.1	8912900	.	A	G	.	.	MAF_USDA=1.639
NC_035091.1	8912975	.	C	T	.	.	MAF_INRAE=1.667;MAF_USDA=1.639
NC_035091.1	8913041	.	T	C	.	.	MAF_USDA=4.098
NC_035091.1	8913064	.	G	A	.	.	MAF_USDA=1.639
NC_035091.1	8913112	.	C	A	.	.	MAF_INRAE=1.667;MAF_USDA=1.639
NC_035091.1	8913127	.	G	A	.	.	MAF_USDA=1.639
NC_035091.1	8913200	.	G	A	.	.	MAF_USDA=4.918
NC_035091.1	8913217	.	T	G	.	.	MAF_INRAE=14.557;MAF_USDA=38.235
NC_035091.1	8913248	.	G	T	.	.	MAF_INRAE=21.053;MAF_USDA=5.882
NC_035091.1	8913362	.	A	T	.	.	MAF_USDA=1.639
NC_035091.1	8913378	.	A	C	.	.	MAF_INRAE=14.557;MAF_USDA=35.294
NC_035091.1	8913400	.	A	G	.	.	MAF_INRAE=14.557;MAF_USDA=41.176
NC_035091.1	8913437	.	C	T	.	.	MAF_INRAE=5.263;MAF_USDA=7.059
NC_035091.1	8913541	.	A	G	.	.	MAF_USDA=4.118
NC_035091.1	8913547	.	G	A	.	.	MAF_INRAE=35.443;MAF_USDA=25.294
NC_035091.1	8913560	.	A	T	.	.	MAF_INRAE=14.557;MAF_USDA=34.706
NC_035091.1	8913563	.	G	T	.	.	MAF_USDA=6.557
NC_035091.1	8913611	.	T	C	.	.	MAF_USDA=1.639
NC_035091.1	8913680	.	C	T	.	.	MAF_USDA=4.098
NC_035091.1	8913700	.	A	T	.	.	MAF_INRAE=14.557;MAF_USDA=35.294
NC_035091.1	8913735	.	C	T	.	.	MAF_USDA=4.098
NC_035091.1	8913752	.	G	A	.	.	MAF_INRAE=5.263;MAF_USDA=8.333
NC_035091.1	8913769	.	T	G	.	.	MAF_USDA=8.197
NC_035091.1	8913782	.	T	C	.	.	MAF_INRAE=1.667;MAF_USDA=4.098
NC_035091.1	8913837	.	A	G	.	.	MAF_USDA=1.639
NC_035091.1	8913860	.	C	T	.	.	MAF_USDA=1.639
NC_035091.1	8913925	.	C	T	.	.	MAF_INRAE=13.291;MAF_USDA=5.882
NC_035091.1	8913947	.	C	A	.	.	MAF_INRAE=16.456;MAF_USDA=47.647
NC_035091.1	8913968	.	T	C	.	.	MAF_USDA=1.639
NC_035091.1	8914052	.	G	T	.	.	MAF_INRAE=1.667;MAF_USDA=1.639
NC_035091.1	8914080	.	A	T	.	.	MAF_INRAE=21.053;MAF_USDA=5.882
NC_035091.1	8914098	.	C	T	.	.	MAF_USDA=19.412
NC_035091.1	8914180	.	A	C	.	.	MAF_INRAE=12.025;MAF_USDA=22.917
NC_035091.1	8914217	.	G	T	.	.	MAF_USDA=1.639
NC_035091.1	8914267	.	C	T	.	.	MAF_INRAE=28.481;MAF_USDA=40.0
NC_035091.1	8914322	.	G	T	.	.	MAF_USDA=3.279
NC_035091.1	8914434	.	T	C	.	.	MAF_INRAE=15.19;MAF_USDA=34.706
NC_035091.1	8914459	.	A	T	.	.	MAF_INRAE=23.418;MAF_USDA=12.941
NC_035091.1	8914506	.	T	C	.	.	MAF_USDA=8.197
NC_035091.1	8914517	.	C	T	.	.	MAF_USDA=4.098
NC_035091.1	8914546	.	G	A	.	.	MAF_INRAE=29.114;MAF_USDA=38.824
NC_035091.1	8914603	.	G	A	.	.	MAF_INRAE=11.392;MAF_USDA=22.917
NC_035091.1	8914613	.	G	T	.	.	MAF_USDA=1.639
NC_035091.1	8914651	.	G	A	.	.	MAF_USDA=1.639
NC_035091.1	8914695	.	C	T	.	.	MAF_INRAE=15.823;MAF_USDA=47.647
NC_035091.1	8914700	.	C	A	.	.	MAF_INRAE=12.025;MAF_USDA=11.765
NC_035091.1	8914724	.	G	C	.	.	MAF_USDA=1.639
NC_035091.1	8914788	.	A	C	.	.	MAF_INRAE=5.063;MAF_USDA=6.471
NC_035091.1	8914794	.	C	A	.	.	MAF_USDA=1.639
NC_035091.1	8914816	.	G	A	.	.	MAF_INRAE=5.263;MAF_USDA=3.529
NC_035091.1	8914912	.	C	T	.	.	MAF_INRAE=22.785;MAF_USDA=12.353
NC_035091.1	8914933	.	G	T	.	.	MAF_INRAE=11.392;MAF_USDA=12.941
NC_035091.1	8914949	.	C	T	.	.	MAF_INRAE=14.557;MAF_USDA=35.294
NC_035091.1	8915202	.	C	T	.	.	MAF_USDA=4.098
NC_035091.1	8915260	.	G	A	.	.	MAF_INRAE=10.526;MAF_USDA=44.706
NC_035091.1	8915277	.	G	C	.	.	MAF_USDA=1.639
NC_035091.1	8915278	.	C	A	.	.	MAF_INRAE=31.579;MAF_USDA=38.824
NC_035091.1	8915343	.	GGGA	GGGG	.	.	MAF_USDA=2.083
NC_035091.1	8915405	.	G	A	.	.	MAF_INRAE=21.053;MAF_USDA=11.765
NC_035091.1	8915424	.	G	A	.	.	MAF_USDA=1.639
NC_035091.1	8915446	.	G	T	.	.	MAF_INRAE=15.19;MAF_USDA=46.471
NC_035091.1	8915463	.	T	A	.	.	MAF_INRAE=28.481;MAF_USDA=38.824
NC_035091.1	8915468	.	A	G	.	.	MAF_INRAE=1.667;MAF_USDA=11.765
NC_035091.1	8915582	.	T	A	.	.	MAF_USDA=4.706
NC_035091.1	8915637	.	A	G	.	.	MAF_USDA=1.639
NC_035091.1	8915732	.	A	T	.	.	MAF_INRAE=1.667;MAF_USDA=4.098
NC_035091.1	8915752	.	T	A	.	.	MAF_INRAE=12.025;MAF_USDA=11.765
NC_035091.1	8915757	.	C	A	.	.	MAF_INRAE=12.025;MAF_USDA=11.765
NC_035091.1	8915822	.	T	C	.	.	MAF_INRAE=22.785;MAF_USDA=14.118
NC_035091.1	8915838	.	T	C	.	.	MAF_INRAE=15.823;MAF_USDA=44.118
NC_035091.1	8915849	.	T	G	.	.	MAF_INRAE=1.667;MAF_USDA=12.295
NC_035091.1	8915902	.	C	T	.	.	MAF_INRAE=12.025;MAF_USDA=11.176
NC_035091.1	8915985	.	G	A	.	.	MAF_INRAE=5.263;MAF_USDA=3.529
NC_035091.1	8916055	.	C	A	.	.	MAF_INRAE=21.053;MAF_USDA=5.882
NC_035091.1	8916062	.	C	A	.	.	MAF_INRAE=17.089;MAF_USDA=6.471
NC_035091.1	8916080	.	T	C	.	.	MAF_USDA=3.279
NC_035091.1	8916093	.	G	A	.	.	MAF_INRAE=1.667;MAF_USDA=4.918
NC_035091.1	8916103	.	A	G	.	.	MAF_USDA=1.639
NC_035091.1	8916112	.	T	C	.	.	MAF_INRAE=3.333
NC_035091.1	8916157	.	A	T	.	.	MAF_INRAE=4.43;MAF_USDA=4.918
NC_035091.1	8916202	.	A	G	.	.	MAF_USDA=31.25
NC_035091.1	8916379	.	C	T	.	.	MAF_INRAE=1.667
NC_035091.1	8916420	.	T	A	.	.	MAF_USDA=4.098
NC_035091.1	8916455	.	T	G	.	.	MAF_INRAE=15.823;MAF_USDA=48.235
NC_035091.1	8916513	.	G	A	.	.	MAF_USDA=20.0
NC_035091.1	8916541	.	T	C	.	.	MAF_USDA=8.197
NC_035091.1	8916561	.	T	A	.	.	MAF_USDA=9.836
NC_035091.1	8916593	.	A	G	.	.	MAF_USDA=1.639
NC_035091.1	8916637	.	A	G	.	.	MAF_USDA=1.639
NC_035091.1	8916642	.	A	C	.	.	MAF_USDA=4.098
NC_035091.1	8916762	.	C	T	.	.	MAF_USDA=1.639
NC_035091.1	8916803	.	A	T	.	.	MAF_USDA=1.639
NC_035091.1	8916879	.	C	A	.	.	MAF_USDA=5.738
NC_035091.1	8916927	.	T	G	.	.	MAF_INRAE=1.667;MAF_USDA=11.667
NC_035091.1	8916977	.	G	A	.	.	MAF_INRAE=1.667
NC_035091.1	8917034	.	C	T	.	.	MAF_USDA=4.098
NC_035091.1	8917181	.	G	C	.	.	MAF_USDA=1.639
NC_035091.1	8917242	.	G	T	.	.	MAF_USDA=1.639
NC_035091.1	8917245	.	A	C	.	.	MAF_INRAE=10.526;MAF_USDA=4.918
NC_035091.1	8917258	.	G	A	.	.	MAF_USDA=12.295
NC_035091.1	8917291	.	A	C	.	.	MAF_USDA=4.098
NC_035091.1	8917304	.	A	G	.	.	MAF_USDA=1.639
NC_035091.1	8917316	.	C	A	.	.	MAF_INRAE=10.526;MAF_USDA=35.294
NC_035091.1	8917372	.	C	T	.	.	MAF_USDA=7.059
NC_035091.1	8918115	.	C	A	.	.	MAF_USDA=2.5
NC_035091.1	8918175	.	G	C	.	.	MAF_USDA=4.167
NC_035091.1	8918186	.	C	G	.	.	MAF_INRAE=12.025;MAF_USDA=12.941
NC_035091.1	8918253	.	T	C	.	.	MAF_INRAE=4.43
NC_035091.1	8918312	.	T	C	.	.	MAF_USDA=4.098
NC_035091.1	8918357	.	T	G	.	.	MAF_USDA=1.639
NC_035091.1	8918362	.	T	G	.	.	MAF_USDA=4.918
NC_035091.1	8918390	.	G	T	.	.	MAF_USDA=3.279
NC_035091.1	8918452	.	C	T	.	.	MAF_INRAE=26.316;MAF_USDA=12.941
NC_035091.1	8918454	.	C	T	.	.	MAF_USDA=2.083
NC_035091.1	8918528	.	G	A	.	.	MAF_INRAE=15.823;MAF_USDA=48.824
NC_035091.1	8918602	.	G	T	.	.	MAF_INRAE=1.667
NC_035091.1	8918606	.	G	A	.	.	MAF_INRAE=1.667
NC_035091.1	8918671	.	C	T	.	.	MAF_USDA=1.765
NC_035091.1	8918692	.	A	G	.	.	MAF_INRAE=1.667;MAF_USDA=13.115
NC_035091.1	8918736	.	C	A	.	.	MAF_USDA=8.333
NC_035091.1	8918788	.	A	G	.	.	MAF_INRAE=12.025;MAF_USDA=10.714
NC_035091.1	8918790	.	C	A	.	.	MAF_INRAE=9.167;MAF_USDA=11.905
NC_035091.1	8918794	.	A	C	.	.	MAF_INRAE=9.167;MAF_USDA=11.905
NC_035091.1	8918825	.	C	T	.	.	MAF_INRAE=12.025;MAF_USDA=11.176
NC_035091.1	8918849	.	T	G	.	.	MAF_INRAE=12.025;MAF_USDA=11.176
NC_035091.1	8918872	.	G	A	.	.	MAF_INRAE=28.333;MAF_USDA=4.098
NC_035091.1	8918925	.	A	G	.	.	MAF_INRAE=15.823;MAF_USDA=48.824
NC_035091.1	8918926	.	T	C	.	.	MAF_INRAE=5.0;MAF_USDA=5.882
NC_035091.1	8918952	.	G	A	.	.	MAF_INRAE=21.053;MAF_USDA=5.882
NC_035091.1	8918977	.	G	A	.	.	MAF_USDA=1.639
NC_035091.1	8919024	.	T	G	.	.	MAF_USDA=1.639
NC_035091.1	8919030	.	C	G	.	.	MAF_USDA=1.639
NC_035091.1	8919039	.	C	T	.	.	MAF_INRAE=26.582;MAF_USDA=41.176
NC_035091.1	8919075	.	C	A	.	.	MAF_INRAE=27.848;MAF_USDA=45.294
NC_035091.1	8919077	.	G	A	.	.	MAF_INRAE=26.667;MAF_USDA=44.706
NC_035091.1	8919130	.	T	A	.	.	MAF_INRAE=4.43;MAF_USDA=4.918
NC_035091.1	8919338	.	C	A	.	.	MAF_USDA=1.639
NC_035091.1	8919423	.	T	C	.	.	MAF_USDA=4.167
NC_035091.1	8919452	.	G	A	.	.	MAF_USDA=8.333
NC_035091.1	8919683	.	T	A	.	.	MAF_USDA=1.667
NC_035091.1	8919690	.	A	C	.	.	MAF_USDA=19.048
NC_035091.1	8919757	.	G	T	.	.	MAF_USDA=4.762
NC_035091.1	8919758	.	C	T	.	.	MAF_USDA=5.357
NC_035091.1	8919891	.	C	T	.	.	MAF_USDA=6.627
NC_035091.1	8920026	.	A	G	.	.	MAF_INRAE=12.025;MAF_USDA=7.059
NC_035091.1	8920027	.	A	G	.	.	MAF_USDA=9.016
NC_035091.1	8920147	.	A	G	.	.	MAF_INRAE=17.089;MAF_USDA=7.059
NC_035091.1	8920148	.	G	T	.	.	MAF_USDA=4.098
NC_035091.1	8920159	.	T	C	.	.	MAF_INRAE=13.291;MAF_USDA=3.529
NC_035091.1	8920169	.	G	T	.	.	MAF_INRAE=14.557;MAF_USDA=22.353
NC_035091.1	8920195	.	T	G	.	.	MAF_USDA=4.098
NC_035091.1	8920222	.	C	T	.	.	MAF_INRAE=8.861;MAF_USDA=3.529
NC_035091.1	8920455	.	G	A	.	.	MAF_INRAE=5.0;MAF_USDA=7.059
NC_035091.1	8920458	.	G	A	.	.	MAF_INRAE=1.667;MAF_USDA=4.098
NC_035091.1	8920466	.	T	C	.	.	MAF_INRAE=2.5;MAF_USDA=13.934
NC_035091.1	8920484	.	C	G	.	.	MAF_USDA=4.098
NC_035091.1	8920495	.	T	A	.	.	MAF_INRAE=11.392;MAF_USDA=7.059
NC_035091.1	8920497	.	G	A	.	.	MAF_USDA=1.639
NC_035091.1	8920532	.	G	A	.	.	MAF_INRAE=6.329;MAF_USDA=14.583
NC_035091.1	8920577	.	C	A	.	.	MAF_INRAE=5.0;MAF_USDA=7.059
NC_035091.1	8920584	.	T	C	.	.	MAF_INRAE=6.329;MAF_USDA=21.176
NC_035091.1	8920644	.	T	G	.	.	MAF_INRAE=13.291;MAF_USDA=6.471
NC_035091.1	8920691	.	A	C	.	.	MAF_INRAE=2.5;MAF_USDA=12.295
NC_035091.1	8920704	.	T	C	.	.	MAF_INRAE=14.557;MAF_USDA=30.0
NC_035091.1	8920792	.	A	T	.	.	MAF_INRAE=6.329;MAF_USDA=20.588
NC_035091.1	8920810	.	G	T	.	.	MAF_INRAE=5.0;MAF_USDA=7.059
NC_035091.1	8920864	.	T	C	.	.	MAF_INRAE=4.43;MAF_USDA=7.059
NC_035091.1	8920869	.	C	A	.	.	MAF_INRAE=20.886;MAF_USDA=48.235
NC_035091.1	8920969	.	G	A	.	.	MAF_INRAE=10.127;MAF_USDA=1.765
NC_035091.1	8921061	.	C	T	.	.	MAF_INRAE=1.667;MAF_USDA=4.098
NC_035091.1	8921080	.	C	A	.	.	MAF_INRAE=1.667;MAF_USDA=22.951
NC_035091.1	8921120	.	C	T	.	.	MAF_USDA=1.639
NC_035091.1	8921249	.	C	A	.	.	MAF_INRAE=5.263
NC_035091.1	8921253	.	C	T	.	.	MAF_INRAE=10.526;MAF_USDA=22.353
NC_035091.1	8921332	.	A	C	.	.	MAF_INRAE=5.0;MAF_USDA=7.059
NC_035091.1	8921346	.	C	T	.	.	MAF_INRAE=1.667;MAF_USDA=4.098
NC_035091.1	8921354	.	A	G	.	.	MAF_INRAE=2.5;MAF_USDA=3.279
NC_035091.1	8921384	.	G	A	.	.	MAF_INRAE=5.0;MAF_USDA=6.471
NC_035091.1	8921389	.	G	T	.	.	MAF_INRAE=29.114;MAF_USDA=14.118
NC_035091.1	8921420	.	G	A	.	.	MAF_INRAE=5.0;MAF_USDA=6.471
NC_035091.1	8921628	.	C	A	.	.	MAF_INRAE=37.342;MAF_USDA=11.176
NC_035091.1	8921714	.	C	T	.	.	MAF_INRAE=5.263;MAF_USDA=4.118
NC_035091.1	8921740	.	T	G	.	.	MAF_INRAE=14.557;MAF_USDA=22.941
NC_035091.1	8921741	.	C	A	.	.	MAF_INRAE=11.392;MAF_USDA=7.647
NC_035091.1	8921877	.	C	T	.	.	MAF_INRAE=3.333
NC_035091.1	8921943	.	C	T	.	.	MAF_USDA=4.098
NC_035091.1	8922056	.	C	T	.	.	MAF_USDA=4.098
NC_035091.1	8922091	.	T	C	.	.	MAF_INRAE=5.263;MAF_USDA=3.529
NC_035091.1	8922130	.	T	A	.	.	MAF_USDA=4.167
NC_035091.1	8922170	.	C	T	.	.	MAF_INRAE=6.329;MAF_USDA=27.976
NC_035091.1	8922194	.	C	A	.	.	MAF_INRAE=5.0;MAF_USDA=6.471
NC_035091.1	8922327	.	T	C	.	.	MAF_INRAE=1.667;MAF_USDA=22.951
NC_035091.1	8922330	.	A	G	.	.	MAF_INRAE=10.833;MAF_USDA=3.529
NC_035091.1	8922405	.	G	A	.	.	MAF_USDA=8.197
NC_035091.1	8922444	.	C	T	.	.	MAF_USDA=2.5
NC_035091.1	8922472	.	G	A	.	.	MAF_INRAE=3.165
NC_035091.1	8922559	.	A	G	.	.	MAF_USDA=7.377
NC_035091.1	8922574	.	G	A	.	.	MAF_INRAE=47.368;MAF_USDA=26.471
NC_035091.1	8922641	.	C	G	.	.	MAF_INRAE=1.667;MAF_USDA=22.951
NC_035091.1	8922688	.	T	C	.	.	MAF_INRAE=1.667;MAF_USDA=27.869
NC_035091.1	8922702	.	CA	CC	.	.	MAF_USDA=25.0
NC_035091.1	8922703	.	A	C	.	.	MAF_INRAE=1.667;MAF_USDA=14.754
NC_035091.1	8922714	.	A	C	.	.	MAF_USDA=1.639
NC_035091.1	8922730	.	T	C	.	.	MAF_USDA=1.639
NC_035091.1	8922786	.	C	T	.	.	MAF_USDA=1.639
NC_035091.1	8922795	.	C	G	.	.	MAF_USDA=5.738
NC_035091.1	8922798	.	C	T	.	.	MAF_INRAE=5.0;MAF_USDA=6.471
NC_035091.1	8922807	.	A	T	.	.	MAF_INRAE=4.167
NC_035091.1	8922809	.	A	T	.	.	MAF_INRAE=4.167
NC_035091.1	8922811	.	G	T	.	.	MAF_INRAE=4.167
NC_035091.1	8922868	.	A	T	.	.	MAF_USDA=8.197
NC_035091.1	8922869	.	C	T	.	.	MAF_USDA=8.197
NC_035091.1	8922942	.	C	T	.	.	MAF_INRAE=1.667;MAF_USDA=23.77
NC_035091.1	8922966	.	T	C	.	.	MAF_USDA=4.098
NC_035091.1	8922983	.	C	T	.	.	MAF_USDA=4.167
NC_035091.1	8922984	.	G	A	.	.	MAF_INRAE=5.0;MAF_USDA=7.059
NC_035091.1	8923019	.	A	T	.	.	MAF_USDA=3.279
NC_035091.1	8923035	.	C	A	.	.	MAF_USDA=1.639
NC_035091.1	8923075	.	A	C	.	.	MAF_USDA=7.377
NC_035091.1	8923146	.	T	A	.	.	MAF_USDA=3.279
NC_035091.1	8923147	.	C	A	.	.	MAF_USDA=3.279
NC_035091.1	8923166	.	C	T	.	.	MAF_INRAE=2.5
NC_035091.1	8923167	.	G	T	.	.	MAF_INRAE=11.667;MAF_USDA=22.917
NC_035091.1	8923187	.	T	G	.	.	MAF_USDA=1.639
NC_035091.1	8923192	.	T	C	.	.	MAF_INRAE=13.924;MAF_USDA=20.0
NC_035091.1	8923229	.	C	A	.	.	MAF_USDA=1.639
NC_035091.1	8923245	.	C	G	.	.	MAF_INRAE=2.632
NC_035091.1	8923252	.	A	G	.	.	MAF_INRAE=6.667
NC_035091.1	8923253	.	A	G	.	.	MAF_INRAE=2.5
NC_035091.1	8923269	.	G	T	.	.	MAF_INRAE=13.333
NC_035091.1	8923271	.	T	G	.	.	MAF_USDA=8.333
NC_035091.1	8923319	.	G	A	.	.	MAF_USDA=3.279
NC_035091.1	8923368	.	C	A	.	.	MAF_USDA=25.0
NC_035091.1	8923370	.	A	C	.	.	MAF_INRAE=5.0;MAF_USDA=6.471
NC_035091.1	8923378	.	C	T	.	.	MAF_INRAE=5.0;MAF_USDA=14.583
NC_035091.1	8923395	.	A	T	.	.	MAF_INRAE=1.667
NC_035091.1	8923407	.	G	T	.	.	MAF_USDA=5.833
NC_035091.1	8923417	.	T	G	.	.	MAF_INRAE=14.557;MAF_USDA=27.083
NC_035091.1	8923439	.	T	C	.	.	MAF_USDA=8.333
NC_035091.1	8923493	.	T	G	.	.	MAF_INRAE=5.263;MAF_USDA=3.529
NC_035091.1	8923507	.	G	C	.	.	MAF_INRAE=2.5;MAF_USDA=22.951
NC_035091.1	8923508	.	A	T	.	.	MAF_INRAE=1.667
NC_035091.1	8923513	.	G	T	.	.	MAF_INRAE=26.582;MAF_USDA=42.941
NC_035091.1	8923515	.	T	A	.	.	MAF_USDA=10.656
NC_035091.1	8923553	.	T	C	.	.	MAF_INRAE=2.5;MAF_USDA=3.279
NC_035091.1	8923590	.	A	G	.	.	MAF_INRAE=5.0;MAF_USDA=5.882
NC_035091.1	8923630	.	T	C	.	.	MAF_INRAE=3.797
NC_035091.1	8923648	.	G	A	.	.	MAF_INRAE=4.167
NC_035091.1	8923652	.	A	C	.	.	MAF_INRAE=7.5;MAF_USDA=5.738
NC_035091.1	8923664	.	C	T	.	.	MAF_INRAE=1.667;MAF_USDA=21.311
NC_035091.1	8923677	.	T	C	.	.	MAF_INRAE=10.0
NC_035091.1	8923686	.	T	A	.	.	MAF_INRAE=5.263;MAF_USDA=8.333
NC_035091.1	8923692	.	A	C	.	.	MAF_INRAE=4.167
NC_035091.1	8923693	.	A	T	.	.	MAF_INRAE=1.667
NC_035091.1	8923706	.	C	T	.	.	MAF_INRAE=1.667;MAF_USDA=5.738
NC_035091.1	8923717	.	A	T	.	.	MAF_USDA=4.098
NC_035091.1	8923785	.	C	A	.	.	MAF_USDA=2.459
NC_035091.1	8923787	.	G	A	.	.	MAF_INRAE=1.667;MAF_USDA=3.279
NC_035091.1	8923790	.	A	T	.	.	MAF_USDA=3.279
NC_035091.1	8923803	.	G	T	.	.	MAF_USDA=12.295
NC_035091.1	8923818	.	G	C	.	.	MAF_USDA=4.098
NC_035091.1	8923830	.	G	T	.	.	MAF_INRAE=2.5
NC_035091.1	8923837	.	C	A	.	.	MAF_INRAE=2.5
NC_035091.1	8923844	.	T	A	.	.	MAF_INRAE=5.0;MAF_USDA=6.471
NC_035091.1	8923871	.	G	T	.	.	MAF_USDA=1.639
NC_035091.1	8923981	.	A	C	.	.	MAF_INRAE=4.167
NC_035091.1	8924033	.	T	G	.	.	MAF_USDA=22.951
NC_035091.1	8924068	.	T	C	.	.	MAF_INRAE=1.667
NC_035091.1	8924082	.	C	T	.	.	MAF_USDA=2.459
NC_035091.1	8924095	.	G	T	.	.	MAF_USDA=23.77
NC_035091.1	8924111	.	T	G	.	.	MAF_INRAE=5.0;MAF_USDA=7.647
NC_035091.1	8924178	.	A	C	.	.	MAF_USDA=8.235
NC_035091.1	8924188	.	T	A	.	.	MAF_USDA=4.878
NC_035091.1	8924252	.	G	T	.	.	MAF_USDA=8.333
NC_035091.1	8924266	.	T	A	.	.	MAF_USDA=7.738
NC_035091.1	8924343	.	C	T	.	.	MAF_USDA=4.167
NC_035091.1	8924345	.	T	C	.	.	MAF_USDA=4.098
NC_035091.1	8924385	.	T	C	.	.	MAF_INRAE=1.667
NC_035091.1	8924402	.	C	T	.	.	MAF_INRAE=17.089;MAF_USDA=6.471
NC_035091.1	8924473	.	T	C	.	.	MAF_USDA=1.639
NC_035091.1	8924603	.	G	A	.	.	MAF_INRAE=5.263;MAF_USDA=3.529
NC_035091.1	8924670	.	C	T	.	.	MAF_INRAE=12.658;MAF_USDA=6.471
NC_035091.1	8924736	.	C	G	.	.	MAF_INRAE=1.667;MAF_USDA=23.77
NC_035091.1	8924753	.	T	G	.	.	MAF_INRAE=1.667
NC_035091.1	8924772	.	C	T	.	.	MAF_USDA=3.279
NC_035091.1	8924774	.	C	T	.	.	MAF_INRAE=4.167;MAF_USDA=1.765
NC_035091.1	8924779	.	A	C	.	.	MAF_USDA=4.098
NC_035091.1	8924843	.	G	T	.	.	MAF_INRAE=13.924;MAF_USDA=23.529
NC_035091.1	8924853	.	C	A	.	.	MAF_INRAE=5.0;MAF_USDA=6.471
NC_035091.1	8924861	.	C	T	.	.	MAF_INRAE=1.667;MAF_USDA=22.951
NC_035091.1	8924874	.	G	A	.	.	MAF_INRAE=5.0;MAF_USDA=7.647
NC_035091.1	8924896	.	T	A	.	.	MAF_USDA=14.583
NC_035091.1	8924915	.	C	A	.	.	MAF_INRAE=6.329;MAF_USDA=27.059
NC_035091.1	8924945	.	C	T	.	.	MAF_INRAE=5.0;MAF_USDA=7.059
NC_035091.1	8924961	.	G	A	.	.	MAF_INRAE=1.667;MAF_USDA=22.131
NC_035091.1	8924982	.	A	G	.	.	MAF_USDA=4.167
NC_035091.1	8925003	.	A	T	.	.	MAF_USDA=4.167
NC_035091.1	8925022	.	G	C	.	.	MAF_INRAE=10.127;MAF_USDA=3.529
NC_035091.1	8925050	.	G	A	.	.	MAF_INRAE=5.696;MAF_USDA=25.882
NC_035091.1	8925056	.	C	T	.	.	MAF_USDA=7.377
NC_035091.1	8925059	.	G	T	.	.	MAF_USDA=3.529
NC_035091.1	8925066	.	T	G	.	.	MAF_INRAE=1.667;MAF_USDA=22.131
NC_035091.1	8925198	.	T	C	.	.	MAF_USDA=4.918
NC_035091.1	8925203	.	C	A	.	.	MAF_USDA=18.852
NC_035091.1	8925299	.	C	A	.	.	MAF_INRAE=5.0;MAF_USDA=6.471
NC_035091.1	8925301	.	G	T	.	.	MAF_INRAE=2.5;MAF_USDA=5.738
NC_035091.1	8925307	.	A	G	.	.	MAF_INRAE=4.43;MAF_USDA=5.738
NC_035091.1	8925334	.	C	A	.	.	MAF_INRAE=5.0;MAF_USDA=7.059
NC_035091.1	8925377	.	G	A	.	.	MAF_INRAE=14.557;MAF_USDA=23.529
NC_035091.1	8925437	.	C	T	.	.	MAF_USDA=9.836
NC_035091.1	8925477	.	C	T	.	.	MAF_INRAE=1.667;MAF_USDA=23.333
NC_035091.1	8925481	.	C	T	.	.	MAF_INRAE=27.5;MAF_USDA=34.524
NC_035091.1	8925630	.	C	T	.	.	MAF_INRAE=5.0;MAF_USDA=7.059
NC_035091.1	8925644	.	C	A	.	.	MAF_INRAE=5.0;MAF_USDA=7.059
NC_035091.1	8925664	.	G	A	.	.	MAF_USDA=3.279
NC_035091.1	8925678	.	G	T	.	.	MAF_USDA=3.279
NC_035091.1	8925709	.	T	C	.	.	MAF_INRAE=3.165
NC_035091.1	8925722	.	C	T	.	.	MAF_USDA=3.279
NC_035091.1	8925723	.	G	A	.	.	MAF_INRAE=21.519;MAF_USDA=41.667
NC_035091.1	8925732	.	T	A	.	.	MAF_INRAE=5.0;MAF_USDA=7.059
NC_035091.1	8925768	.	T	G	.	.	MAF_INRAE=5.0;MAF_USDA=6.471
NC_035091.1	8925801	.	G	T	.	.	MAF_USDA=3.279
NC_035091.1	8925855	.	C	G	.	.	MAF_USDA=4.098
NC_035091.1	8926154	.	G	T	.	.	MAF_USDA=4.098
NC_035091.1	8926205	.	G	A	.	.	MAF_INRAE=1.667
NC_035091.1	8926208	.	G	C	.	.	MAF_INRAE=1.667;MAF_USDA=23.77
NC_035091.1	8926312	.	C	G	.	.	MAF_USDA=3.279
NC_035091.1	8926335	.	T	C	.	.	MAF_INRAE=5.0;MAF_USDA=7.059
NC_035091.1	8926447	.	C	T	.	.	MAF_USDA=21.765
NC_035091.1	8926448	.	T	A	.	.	MAF_USDA=21.765
NC_035091.1	8926451	.	C	T	.	.	MAF_USDA=4.918
NC_035091.1	8926475	.	A	G	.	.	MAF_USDA=4.098
NC_035091.1	8926512	.	C	G	.	.	MAF_USDA=2.941
NC_035091.1	8926571	.	A	G	.	.	MAF_INRAE=2.5;MAF_USDA=23.77
NC_035091.1	8926609	.	C	T	.	.	MAF_INRAE=6.329;MAF_USDA=24.118
NC_035091.1	8926641	.	A	G	.	.	MAF_USDA=18.852
NC_035091.1	8926710	.	C	T	.	.	MAF_INRAE=14.557;MAF_USDA=20.588
NC_035091.1	8926719	.	C	A	.	.	MAF_INRAE=38.608;MAF_USDA=11.765
NC_035091.1	8926862	.	A	C	.	.	MAF_INRAE=43.671;MAF_USDA=25.294
NC_035091.1	8926863	.	G	A	.	.	MAF_INRAE=42.5;MAF_USDA=25.882
NC_035091.1	8926867	.	C	T	.	.	MAF_USDA=1.639
NC_035091.1	8926890	.	C	T	.	.	MAF_INRAE=5.0;MAF_USDA=5.882
NC_035091.1	8926935	.	C	T	.	.	MAF_INRAE=5.0;MAF_USDA=7.059
NC_035091.1	8926938	.	GAAAA	GAAAG	.	.	MAF_USDA=14.583
NC_035091.1	8926942	.	A	G	.	.	MAF_INRAE=5.0
NC_035091.1	8926946	.	C	T	.	.	MAF_INRAE=2.5
NC_035091.1	8926954	.	C	T	.	.	MAF_USDA=4.098
NC_035091.1	8926973	.	G	C	.	.	MAF_INRAE=1.667;MAF_USDA=22.951
NC_035091.1	8927039	.	T	A	.	.	MAF_INRAE=5.263
NC_035091.1	8927064	.	G	T	.	.	MAF_INRAE=10.526;MAF_USDA=23.529
NC_035091.1	8927110	.	G	C	.	.	MAF_INRAE=21.053;MAF_USDA=7.143
NC_035091.1	8928082	.	G	T	.	.	MAF_USDA=3.279
NC_035091.1	8928176	.	A	T	.	.	MAF_INRAE=14.557;MAF_USDA=12.941
NC_035091.1	8928227	.	A	G	.	.	MAF_INRAE=3.165
NC_035091.1	8928261	.	T	C	.	.	MAF_INRAE=1.667;MAF_USDA=10.656
NC_035091.1	8928320	.	G	C	.	.	MAF_INRAE=3.797;MAF_USDA=5.738
NC_035091.1	8928371	.	C	A	.	.	MAF_INRAE=1.667;MAF_USDA=29.412
NC_035091.1	8928372	.	A	T	.	.	MAF_INRAE=37.5;MAF_USDA=36.471
NC_035091.1	8928383	.	C	G	.	.	MAF_INRAE=41.139;MAF_USDA=15.882
NC_035091.1	8928398	.	A	C	.	.	MAF_INRAE=47.468;MAF_USDA=12.5
NC_035091.1	8928455	.	G	A	.	.	MAF_USDA=4.098
NC_035091.1	8928482	.	C	T	.	.	MAF_INRAE=10.526;MAF_USDA=4.918
NC_035091.1	8929292	.	T	A	.	.	MAF_USDA=3.279
NC_035091.1	8929340	.	A	G	.	.	MAF_USDA=4.098
NC_035091.1	8929352	.	A	T	.	.	MAF_USDA=5.882
NC_035091.1	8929369	.	C	T	.	.	MAF_INRAE=5.263
NC_035091.1	8929414	.	C	T	.	.	MAF_INRAE=2.5;MAF_USDA=3.279
NC_035091.1	8929520	.	T	A	.	.	MAF_INRAE=41.139;MAF_USDA=17.059
NC_035091.1	8929540	.	A	G	.	.	MAF_INRAE=46.835;MAF_USDA=37.059
NC_035091.1	8929651	.	G	T	.	.	MAF_INRAE=5.0;MAF_USDA=6.471
NC_035091.1	8929664	.	T	A	.	.	MAF_INRAE=5.0;MAF_USDA=8.824
NC_035091.1	8929673	.	G	A	.	.	MAF_INRAE=5.0;MAF_USDA=6.471
NC_035091.1	8929735	.	C	T	.	.	MAF_USDA=12.5
NC_035091.1	8930434	.	C	A	.	.	MAF_USDA=14.583
NC_035091.1	8930631	.	A	T	.	.	MAF_INRAE=3.333
NC_035091.1	8930634	.	C	A	.	.	MAF_INRAE=1.667
NC_035091.1	8930639	.	C	T	.	.	MAF_INRAE=2.5
NC_035091.1	8930677	.	C	T	.	.	MAF_INRAE=2.5
NC_035091.1	8930757	.	A	G	.	.	MAF_INRAE=29.167
NC_035091.1	8930788	.	A	G	.	.	MAF_INRAE=6.667
NC_035091.1	8930804	.	C	T	.	.	MAF_INRAE=3.333
NC_035091.1	8930815	.	C	G	.	.	MAF_INRAE=7.5
NC_035091.1	8930823	.	G	T	.	.	MAF_INRAE=2.5
NC_035091.1	8930876	.	C	A	.	.	MAF_INRAE=2.632
NC_035091.1	8930978	.	C	T	.	.	MAF_INRAE=9.167
NC_035091.1	8930982	.	A	T	.	.	MAF_INRAE=2.5
NC_035091.1	8930990	.	C	G	.	.	MAF_INRAE=2.5
NC_035091.1	8930992	.	A	G	.	.	MAF_INRAE=2.5
NC_035091.1	8931002	.	C	T	.	.	MAF_INRAE=2.5
NC_035091.1	8931026	.	A	C	.	.	MAF_INRAE=11.667
NC_035091.1	8931028	.	T	A	.	.	MAF_INRAE=2.5
NC_035091.1	8931032	.	T	A	.	.	MAF_INRAE=2.5
NC_035091.1	8931037	.	A	T	.	.	MAF_INRAE=2.5
NC_035091.1	8931044	.	A	T	.	.	MAF_INRAE=3.333
NC_035091.1	8931046	.	C	A	.	.	MAF_INRAE=1.667
NC_035091.1	8931051	.	C	G	.	.	MAF_INRAE=2.5
NC_035091.1	8931079	.	A	T	.	.	MAF_INRAE=3.333
NC_035091.1	8931213	.	C	A	.	.	MAF_INRAE=1.667
NC_035091.1	8931217	.	C	A	.	.	MAF_INRAE=7.5
NC_035091.1	8931350	.	A	T	.	.	MAF_USDA=31.25
NC_035091.1	8931357	.	C	G	.	.	MAF_USDA=12.5
NC_035091.1	8931364	.	A	C	.	.	MAF_USDA=12.5
NC_035091.1	8931378	.	C	A	.	.	MAF_USDA=14.583
NC_035091.1	8931398	.	C	A	.	.	MAF_USDA=14.583
NC_035091.1	8931402	.	T	A	.	.	MAF_USDA=27.083
NC_035091.1	8931410	.	T	C	.	.	MAF_USDA=27.083
NC_035091.1	8931581	.	T	C	.	.	MAF_INRAE=9.167
NC_035091.1	8931596	.	G	A	.	.	MAF_INRAE=2.632
NC_035091.1	8931601	.	A	G	.	.	MAF_INRAE=2.5
NC_035091.1	8931653	.	A	G	.	.	MAF_INRAE=12.5
NC_035091.1	8931670	.	C	A	.	.	MAF_INRAE=9.167
NC_035091.1	8931671	.	C	A	.	.	MAF_INRAE=9.167
NC_035091.1	8931684	.	A	G	.	.	MAF_INRAE=1.667
NC_035091.1	8931810	.	T	C	.	.	MAF_USDA=10.87
NC_035091.1	8936910	.	G	T	.	.	MAF_USDA=6.471
NC_035091.1	8936947	.	T	A	.	.	MAF_INRAE=21.053;MAF_USDA=5.882
NC_035091.1	8937068	.	G	A	.	.	MAF_USDA=4.918
NC_035091.1	8937139	.	T	C	.	.	MAF_USDA=4.118
NC_035091.1	8937263	.	G	T	.	.	MAF_USDA=1.639
NC_035091.1	8937332	.	G	T	.	.	MAF_INRAE=4.167;MAF_USDA=5.738
NC_035091.1	8937417	.	G	A	.	.	MAF_USDA=1.639
NC_035091.1	8937601	.	A	C	.	.	MAF_INRAE=20.886;MAF_USDA=42.353
NC_035091.1	8937767	.	T	G	.	.	MAF_USDA=2.459
NC_035091.1	8937849	.	T	A	.	.	MAF_INRAE=8.228;MAF_USDA=18.235
NC_035091.1	8937859	.	G	T	.	.	MAF_INRAE=24.684;MAF_USDA=4.098
NC_035091.1	8937877	.	G	T	.	.	MAF_INRAE=16.456;MAF_USDA=7.059
NC_035091.1	8937925	.	C	T	.	.	MAF_USDA=1.639
NC_035091.1	8937948	.	C	T	.	.	MAF_INRAE=5.263;MAF_USDA=5.882
NC_035091.1	8937949	.	G	A	.	.	MAF_INRAE=5.263;MAF_USDA=3.529
NC_035091.1	8937961	.	A	G	.	.	MAF_INRAE=1.667
NC_035091.1	8938005	.	G	A	.	.	MAF_USDA=14.583
NC_035091.1	8938054	.	C	A	.	.	MAF_USDA=7.377
NC_035091.1	8938061	.	G	A	.	.	MAF_USDA=10.656
NC_035091.1	8938093	.	A	C	.	.	MAF_USDA=8.197
NC_035091.1	8938106	.	C	A	.	.	MAF_USDA=7.377
NC_035091.1	8938114	.	C	A	.	.	MAF_USDA=2.459
NC_035091.1	8938119	.	A	C	.	.	MAF_USDA=4.918
NC_035091.1	8938136	.	C	A	.	.	MAF_INRAE=29.114;MAF_USDA=11.765
NC_035091.1	8938179	.	G	A	.	.	MAF_INRAE=15.823;MAF_USDA=40.588
NC_035091.1	8938230	.	T	A	.	.	MAF_INRAE=5.0;MAF_USDA=1.765
NC_035091.1	8938307	.	A	T	.	.	MAF_USDA=4.118
NC_035091.1	8938358	.	G	T	.	.	MAF_USDA=3.279
NC_035091.1	8938524	.	T	A	.	.	MAF_INRAE=12.658;MAF_USDA=23.529
NC_035091.1	8938525	.	G	T	.	.	MAF_INRAE=15.0;MAF_USDA=22.353
NC_035091.1	8938596	.	A	G	.	.	MAF_USDA=4.098
NC_035091.1	8938597	.	T	A	.	.	MAF_USDA=4.918
NC_035091.1	8938625	.	C	T	.	.	MAF_INRAE=31.646;MAF_USDA=15.882
NC_035091.1	8938700	.	T	A	.	.	MAF_USDA=8.235
NC_035091.1	8938811	.	G	T	.	.	MAF_INRAE=13.291;MAF_USDA=21.765
NC_035091.1	8938855	.	C	A	.	.	MAF_INRAE=17.089;MAF_USDA=8.824
NC_035091.1	8938928	.	A	T	.	.	MAF_INRAE=18.354;MAF_USDA=16.471
NC_035091.1	8938946	.	C	A	.	.	MAF_USDA=1.639
NC_035091.1	8938963	.	C	A	.	.	MAF_INRAE=43.671;MAF_USDA=28.824
NC_035091.1	8939068	.	A	G	.	.	MAF_INRAE=15.823;MAF_USDA=7.647
NC_035091.1	8939085	.	A	G	.	.	MAF_INRAE=23.418;MAF_USDA=4.098
NC_035091.1	8939111	.	G	C	.	.	MAF_INRAE=15.19;MAF_USDA=16.471
NC_035091.1	8939178	.	G	A	.	.	MAF_USDA=16.393
NC_035091.1	8940349	.	T	G	.	.	MAF_USDA=3.279
NC_035091.1	8940391	.	A	T	.	.	MAF_INRAE=13.924;MAF_USDA=7.647
NC_035091.1	8940421	.	T	A	.	.	MAF_INRAE=11.392;MAF_USDA=21.765
NC_035091.1	8940536	.	G	T	.	.	MAF_INRAE=12.025;MAF_USDA=8.235
NC_035091.1	8940568	.	A	G	.	.	MAF_INRAE=5.0;MAF_USDA=5.882
NC_035091.1	8940578	.	T	G	.	.	MAF_INRAE=3.797;MAF_USDA=4.918
NC_035091.1	8940641	.	G	T	.	.	MAF_INRAE=12.025;MAF_USDA=8.235
NC_035091.1	8940650	.	G	A	.	.	MAF_INRAE=15.823;MAF_USDA=25.294
NC_035091.1	8940663	.	G	T	.	.	MAF_USDA=3.279
NC_035091.1	8940700	.	G	T	.	.	MAF_USDA=18.75
NC_035091.1	8940720	.	C	G	.	.	MAF_USDA=2.459
NC_035091.1	8940741	.	C	A	.	.	MAF_INRAE=4.167;MAF_USDA=12.295
NC_035091.1	8940753	.	G	A	.	.	MAF_USDA=1.639
NC_035091.1	8940876	.	C	G	.	.	MAF_USDA=2.941
NC_035091.1	8940982	.	T	C	.	.	MAF_INRAE=17.722;MAF_USDA=40.588
NC_035091.1	8941097	.	G	A	.	.	MAF_USDA=4.918
NC_035091.1	8941139	.	A	T	.	.	MAF_INRAE=48.101;MAF_USDA=39.412
NC_035091.1	8941156	.	G	A	.	.	MAF_INRAE=45.57;MAF_USDA=47.917
NC_035091.1	8941181	.	A	T	.	.	MAF_USDA=3.279
NC_035091.1	8941201	.	T	C	.	.	MAF_USDA=4.098
NC_035091.1	8941236	.	T	A	.	.	MAF_USDA=4.118
NC_035091.1	8941278	.	T	A	.	.	MAF_USDA=2.459
NC_035091.1	8941295	.	G	T	.	.	MAF_INRAE=21.053;MAF_USDA=20.0
NC_035091.1	8941321	.	A	G	.	.	MAF_INRAE=21.053;MAF_USDA=7.647
NC_035091.1	8941322	.	T	C	.	.	MAF_USDA=4.098
NC_035091.1	8941327	.	A	G	.	.	MAF_USDA=4.098
NC_035091.1	8941342	.	G	A	.	.	MAF_USDA=4.918
NC_035091.1	8941350	.	C	T	.	.	MAF_USDA=12.5
NC_035091.1	8941395	.	C	A	.	.	MAF_INRAE=5.263
NC_035091.1	8941418	.	C	T	.	.	MAF_USDA=3.333
NC_035091.1	8941419	.	G	A	.	.	MAF_USDA=5.882
NC_035091.1	8941423	.	C	A	.	.	MAF_INRAE=26.316;MAF_USDA=12.5
NC_035091.1	8941427	.	A	C	.	.	MAF_USDA=13.855
NC_035091.1	8941429	.	A	T	.	.	MAF_USDA=25.0
NC_035091.1	8941432	.	C	G	.	.	MAF_USDA=4.237
NC_035091.1	8941434	.	G	A	.	.	MAF_USDA=6.471
NC_035091.1	8941437	.	T	C	.	.	MAF_USDA=18.75
NC_035091.1	8941441	.	G	A	.	.	MAF_USDA=1.667
NC_035091.1	8941442	.	G	A	.	.	MAF_USDA=3.333
NC_035091.1	8941443	.	C	A	.	.	MAF_USDA=3.333
NC_035091.1	8941458	.	A	G	.	.	MAF_USDA=3.333
NC_035091.1	8941471	.	G	C	.	.	MAF_USDA=12.5
NC_035091.1	8941472	.	A	C	.	.	MAF_USDA=4.918
NC_035091.1	8941498	.	T	G	.	.	MAF_USDA=10.417
NC_035091.1	8941695	.	A	C	.	.	MAF_USDA=4.167
NC_035091.1	8941719	.	G	A	.	.	MAF_USDA=3.659
NC_035091.1	8941819	.	A	C	.	.	MAF_USDA=8.333
NC_035091.1	8941897	.	A	C	.	.	MAF_USDA=10.417
NC_035091.1	8941903	.	A	T	.	.	MAF_USDA=15.476
NC_035091.1	8942822	.	G	A	.	.	MAF_USDA=1.724
NC_035091.1	8942897	.	G	T	.	.	MAF_USDA=8.434
NC_035091.1	8942917	.	C	T	.	.	MAF_USDA=16.867
NC_035091.1	8942925	.	G	T	.	.	MAF_USDA=16.667
NC_035091.1	8942955	.	T	G	.	.	MAF_USDA=3.279
NC_035091.1	8943032	.	G	A	.	.	MAF_INRAE=21.053;MAF_USDA=7.647
NC_035091.1	8943033	.	T	C	.	.	MAF_INRAE=5.263;MAF_USDA=4.098
NC_035091.1	8943066	.	C	A	.	.	MAF_INRAE=22.152;MAF_USDA=15.476
NC_035091.1	8943243	.	T	A	.	.	MAF_USDA=4.118
NC_035091.1	8943288	.	C	A	.	.	MAF_USDA=2.459
NC_035091.1	8943312	.	C	A	.	.	MAF_INRAE=9.494;MAF_USDA=3.529
NC_035091.1	8943365	.	G	A	.	.	MAF_USDA=8.333
NC_035091.1	8943416	.	A	T	.	.	MAF_USDA=2.459
NC_035091.1	8943449	.	G	T	.	.	MAF_USDA=8.333
NC_035091.1	8943459	.	T	C	.	.	MAF_USDA=1.639
NC_035091.1	8943460	.	A	T	.	.	MAF_USDA=1.639
NC_035091.1	8943463	.	C	G	.	.	MAF_USDA=1.639
NC_035091.1	8943464	.	A	G	.	.	MAF_USDA=1.639
NC_035091.1	8943479	.	G	C	.	.	MAF_INRAE=17.089;MAF_USDA=8.235
NC_035091.1	8943543	.	T	A	.	.	MAF_USDA=20.0
NC_035091.1	8943609	.	T	C	.	.	MAF_INRAE=14.557;MAF_USDA=7.647
NC_035091.1	8943614	.	G	A	.	.	MAF_USDA=4.098
NC_035091.1	8943643	.	C	T	.	.	MAF_INRAE=46.835;MAF_USDA=46.471
NC_035091.1	8943654	.	G	A	.	.	MAF_INRAE=22.152;MAF_USDA=15.882
NC_035091.1	8943657	.	G	T	.	.	MAF_USDA=1.639
NC_035091.1	8943837	.	A	G	.	.	MAF_INRAE=46.203;MAF_USDA=47.647
NC_035091.1	8943930	.	G	A	.	.	MAF_INRAE=30.38;MAF_USDA=16.667
NC_035091.1	8944058	.	C	G	.	.	MAF_INRAE=4.43;MAF_USDA=4.167
NC_035091.1	8944120	.	T	G	.	.	MAF_INRAE=12.025;MAF_USDA=9.524
NC_035091.1	8944180	.	T	C	.	.	MAF_INRAE=4.167;MAF_USDA=21.429
NC_035091.1	8944198	.	G	A	.	.	MAF_USDA=3.333
NC_035091.1	8944214	.	G	A	.	.	MAF_USDA=19.048
NC_035091.1	8944227	.	C	T	.	.	MAF_USDA=4.167
NC_035091.1	8944324	.	C	T	.	.	MAF_INRAE=22.152;MAF_USDA=33.333
NC_035091.1	8944379	.	G	A	.	.	MAF_INRAE=13.291;MAF_USDA=2.083
NC_035091.1	8944395	.	T	G	.	.	MAF_USDA=11.31
NC_035091.1	8944417	.	C	T	.	.	MAF_USDA=4.918
NC_035091.1	8944452	.	A	C	.	.	MAF_INRAE=21.667;MAF_USDA=44.118
NC_035091.1	8944459	.	T	C	.	.	MAF_INRAE=22.152;MAF_USDA=16.471
NC_035091.1	8944460	.	A	G	.	.	MAF_INRAE=21.667;MAF_USDA=45.294
NC_035091.1	8944461	.	T	C	.	.	MAF_INRAE=20.833;MAF_USDA=10.0
NC_035091.1	8944468	.	G	A	.	.	MAF_INRAE=1.667;MAF_USDA=34.706
NC_035091.1	8944489	.	T	G	.	.	MAF_INRAE=3.333;MAF_USDA=16.071
NC_035091.1	8944496	.	T	A	.	.	MAF_USDA=10.833
NC_035091.1	8944498	.	A	C	.	.	MAF_USDA=5.833
NC_035091.1	8944502	.	G	A	.	.	MAF_INRAE=38.333;MAF_USDA=26.19
NC_035091.1	8944506	.	C	A	.	.	MAF_INRAE=31.579;MAF_USDA=6.25
NC_035091.1	8944522	.	A	G	.	.	MAF_INRAE=3.797;MAF_USDA=4.167
NC_035091.1	8944535	.	C	A	.	.	MAF_USDA=35.714
NC_035091.1	8944544	.	G	A	.	.	MAF_INRAE=30.0;MAF_USDA=14.286
NC_035091.1	8944561	.	A	T	.	.	MAF_USDA=2.5
NC_035091.1	8944572	.	A	G	.	.	MAF_INRAE=4.167;MAF_USDA=15.833
NC_035091.1	8944714	.	T	A	.	.	MAF_USDA=3.333
NC_035091.1	8944718	.	C	A	.	.	MAF_INRAE=43.671;MAF_USDA=26.19
NC_035091.1	8944747	.	C	A	.	.	MAF_USDA=5.0
NC_035091.1	8944753	.	A	G	.	.	MAF_USDA=3.333
NC_035091.1	8944932	.	T	C	.	.	MAF_USDA=8.333
NC_035091.1	8944998	.	T	G	.	.	MAF_INRAE=2.5;MAF_USDA=9.412
NC_035091.1	8945064	.	G	T	.	.	MAF_INRAE=1.667
NC_035091.1	8945156	.	C	G	.	.	MAF_USDA=1.639
NC_035091.1	8945164	.	A	C	.	.	MAF_INRAE=30.38;MAF_USDA=16.471
NC_035091.1	8945248	.	G	A	.	.	MAF_USDA=18.824
NC_035091.1	8945262	.	T	C	.	.	MAF_USDA=18.824
NC_035091.1	8945494	.	T	C	.	.	MAF_INRAE=46.835;MAF_USDA=33.529
NC_035091.1	8945560	.	T	A	.	.	MAF_INRAE=10.127;MAF_USDA=3.529
NC_035091.1	8945569	.	T	C	.	.	MAF_USDA=2.459
NC_035091.1	8945638	.	A	T	.	.	MAF_INRAE=14.557;MAF_USDA=7.647
NC_035091.1	8945740	.	C	G	.	.	MAF_USDA=2.459
NC_035091.1	8945750	.	C	A	.	.	MAF_INRAE=12.025;MAF_USDA=7.647
NC_035091.1	8945766	.	A	T	.	.	MAF_INRAE=5.0;MAF_USDA=5.882
NC_035091.1	8945767	.	C	A	.	.	MAF_INRAE=5.0;MAF_USDA=5.882
NC_035091.1	8945781	.	G	A	.	.	MAF_INRAE=22.152;MAF_USDA=15.294
NC_035091.1	8945816	.	C	T	.	.	MAF_USDA=1.639
NC_035091.1	8945817	.	A	G	.	.	MAF_USDA=1.639
NC_035091.1	8945926	.	C	A	.	.	MAF_USDA=8.333
NC_035091.1	8946049	.	C	T	.	.	MAF_INRAE=17.722;MAF_USDA=12.941
NC_035091.1	8946182	.	G	A	.	.	MAF_INRAE=4.167
NC_035091.1	8946262	.	G	T	.	.	MAF_INRAE=25.949;MAF_USDA=18.824
NC_035091.1	8946263	.	A	G	.	.	MAF_INRAE=24.167;MAF_USDA=18.824
NC_035091.1	8946272	.	A	G	.	.	MAF_INRAE=25.949;MAF_USDA=18.235
NC_035091.1	8946339	.	C	T	.	.	MAF_USDA=1.639
NC_035091.1	8946365	.	G	A	.	.	MAF_INRAE=21.053;MAF_USDA=2.353
NC_035091.1	8946377	.	T	A	.	.	MAF_INRAE=26.582;MAF_USDA=16.471
NC_035091.1	8946384	.	G	C	.	.	MAF_USDA=4.098
NC_035091.1	8946389	.	G	A	.	.	MAF_INRAE=26.582;MAF_USDA=18.235
NC_035091.1	8946409	.	C	T	.	.	MAF_USDA=1.639
NC_035091.1	8946480	.	C	G	.	.	MAF_USDA=2.459
NC_035091.1	8946549	.	C	A	.	.	MAF_USDA=2.459
NC_035091.1	8946584	.	T	A	.	.	MAF_INRAE=5.833;MAF_USDA=39.881
NC_035091.1	8946599	.	T	C	.	.	MAF_USDA=4.098
NC_035091.1	8946707	.	C	T	.	.	MAF_INRAE=5.833;MAF_USDA=40.0
NC_035091.1	8946719	.	G	A	.	.	MAF_INRAE=18.354;MAF_USDA=12.353
NC_035091.1	8946977	.	C	A	.	.	MAF_INRAE=4.167
NC_035091.1	8947114	.	G	T	.	.	MAF_INRAE=31.579;MAF_USDA=8.197
NC_035091.1	8949357	.	T	C	.	.	MAF_USDA=1.639
NC_035091.1	8949461	.	C	A	.	.	MAF_USDA=3.529
NC_035091.1	8949475	.	A	T	.	.	MAF_INRAE=5.263
NC_035091.1	8949526	.	G	T	.	.	MAF_USDA=1.639
NC_035091.1	8949528	.	A	G	.	.	MAF_INRAE=5.263;MAF_USDA=12.353
NC_035091.1	8949554	.	A	G	.	.	MAF_INRAE=26.316;MAF_USDA=17.059
NC_035091.1	8949582	.	A	T	.	.	MAF_INRAE=22.152
NC_035091.1	8949638	.	A	G	.	.	MAF_INRAE=20.833
NC_035091.1	8949659	.	G	A	.	.	MAF_USDA=4.918
NC_035091.1	8949680	.	A	C	.	.	MAF_USDA=18.75
NC_035091.1	8949683	.	T	C	.	.	MAF_INRAE=4.167;MAF_USDA=1.639
NC_035091.1	8949732	.	T	G	.	.	MAF_INRAE=21.519;MAF_USDA=18.824
NC_035091.1	8949739	.	T	C	.	.	MAF_INRAE=21.519;MAF_USDA=18.824
NC_035091.1	8949965	.	G	A	.	.	MAF_USDA=2.459
NC_035091.1	8950005	.	T	A	.	.	MAF_USDA=4.098
NC_035091.1	8950013	.	G	T	.	.	MAF_USDA=3.279
NC_035091.1	8950030	.	A	C	.	.	MAF_USDA=5.738
NC_035091.1	8950065	.	C	A	.	.	MAF_INRAE=2.5;MAF_USDA=3.279
NC_035091.1	8950113	.	A	G	.	.	MAF_INRAE=21.519;MAF_USDA=18.824
NC_035091.1	8950268	.	C	A	.	.	MAF_USDA=1.639
NC_035091.1	8950275	.	C	T	.	.	MAF_INRAE=5.263;MAF_USDA=3.529
NC_035091.1	8950278	.	C	A	.	.	MAF_USDA=3.279
NC_035091.1	8950290	.	G	T	.	.	MAF_USDA=4.918
NC_035091.1	8950305	.	A	G	.	.	MAF_USDA=4.098
NC_035091.1	8950345	.	T	G	.	.	MAF_INRAE=11.667;MAF_USDA=12.353
NC_035091.1	8950354	.	T	G	.	.	MAF_USDA=3.279
NC_035091.1	8950481	.	G	C	.	.	MAF_USDA=11.667
NC_035091.1	8950518	.	T	G	.	.	MAF_INRAE=42.105;MAF_USDA=50.0
NC_035091.1	8950545	.	A	G	.	.	MAF_USDA=4.098
NC_035091.1	8950560	.	T	C	.	.	MAF_USDA=18.75
NC_035091.1	8950876	.	G	A	.	.	MAF_USDA=50.0
NC_035091.1	8950893	.	C	T	.	.	MAF_USDA=18.75
NC_035091.1	8950904	.	T	A	.	.	MAF_USDA=34.118
NC_035091.1	8950906	.	G	T	.	.	MAF_USDA=1.639
NC_035091.1	8951008	.	C	A	.	.	MAF_USDA=11.176
NC_035091.1	8951082	.	A	C	.	.	MAF_INRAE=34.177;MAF_USDA=38.824
NC_035091.1	8951121	.	G	C	.	.	MAF_USDA=4.918
NC_035091.1	8951131	.	C	A	.	.	MAF_INRAE=31.013;MAF_USDA=31.176
NC_035091.1	8951184	.	T	A	.	.	MAF_INRAE=44.937;MAF_USDA=38.824
NC_035091.1	8951212	.	G	T	.	.	MAF_USDA=3.279
NC_035091.1	8951243	.	T	C	.	.	MAF_INRAE=3.333;MAF_USDA=37.059
NC_035091.1	8951317	.	A	C	.	.	MAF_INRAE=13.291;MAF_USDA=10.0
NC_035091.1	8951319	.	T	G	.	.	MAF_INRAE=12.025;MAF_USDA=7.647
NC_035091.1	8951368	.	T	G	.	.	MAF_USDA=3.279
NC_035091.1	8951621	.	G	T	.	.	MAF_INRAE=10.526
NC_035091.1	8951722	.	G	A	.	.	MAF_INRAE=23.418;MAF_USDA=5.738
NC_035091.1	8951725	.	G	A	.	.	MAF_USDA=1.639
NC_035091.1	8951739	.	A	T	.	.	MAF_USDA=9.412
NC_035091.1	8951789	.	A	G	.	.	MAF_USDA=3.529
NC_035091.1	8951936	.	A	T	.	.	MAF_INRAE=41.772;MAF_USDA=17.647
NC_035091.1	8952071	.	C	G	.	.	MAF_USDA=2.941
NC_035091.1	8952126	.	G	A	.	.	MAF_INRAE=3.333
NC_035091.1	8952195	.	G	C	.	.	MAF_INRAE=2.5;MAF_USDA=26.471
NC_035091.1	8952230	.	G	A	.	.	MAF_USDA=6.471
NC_035091.1	8952273	.	G	A	.	.	MAF_INRAE=12.025;MAF_USDA=12.353
NC_035091.1	8952319	.	C	T	.	.	MAF_USDA=2.459
NC_035091.1	8952560	.	C	T	.	.	MAF_INRAE=4.43;MAF_USDA=4.118
NC_035091.1	8952561	.	G	A	.	.	MAF_INRAE=39.241;MAF_USDA=32.353
NC_035091.1	8952595	.	A	C	.	.	MAF_INRAE=25.949;MAF_USDA=17.647
NC_035091.1	8952684	.	G	A	.	.	MAF_INRAE=25.949;MAF_USDA=17.059
NC_035091.1	8952719	.	T	C	.	.	MAF_INRAE=12.025;MAF_USDA=4.918
NC_035091.1	8952720	.	A	G	.	.	MAF_USDA=1.639
NC_035091.1	8952730	.	C	A	.	.	MAF_USDA=9.836
NC_035091.1	8952774	.	T	A	.	.	MAF_INRAE=26.582
NC_035091.1	8952841	.	T	A	.	.	MAF_INRAE=3.165
NC_035091.1	8952846	.	C	G	.	.	MAF_USDA=2.353
NC_035091.1	8952855	.	A	C	.	.	MAF_INRAE=1.667
NC_035091.1	8952892	.	G	A	.	.	MAF_INRAE=1.667;MAF_USDA=4.918
NC_035091.1	8952923	.	C	G	.	.	MAF_INRAE=16.456
NC_035091.1	8952924	.	G	A	.	.	MAF_USDA=4.918
NC_035091.1	8953020	.	T	A	.	.	MAF_INRAE=25.949;MAF_USDA=20.0
NC_035091.1	8953087	.	C	T	.	.	MAF_USDA=8.333
NC_035091.1	8953124	.	T	A	.	.	MAF_USDA=8.197
NC_035091.1	8953177	.	G	A	.	.	MAF_USDA=14.754
NC_035091.1	8953193	.	T	C	.	.	MAF_USDA=13.934
NC_035091.1	8953218	.	G	A	.	.	MAF_INRAE=10.759;MAF_USDA=11.765
NC_035091.1	8953238	.	G	A	.	.	MAF_USDA=8.197
NC_035091.1	8953250	.	T	A	.	.	MAF_USDA=9.016
NC_035091.1	8953267	.	G	A	.	.	MAF_USDA=12.353
NC_035091.1	8953269	.	A	G	.	.	MAF_USDA=21.176
NC_035091.1	8953270	.	T	C	.	.	MAF_USDA=22.353
NC_035091.1	8953378	.	A	C	.	.	MAF_INRAE=24.684;MAF_USDA=20.0
NC_035091.1	8953383	.	C	A	.	.	MAF_INRAE=3.165
NC_035091.1	8953392	.	A	T	.	.	MAF_INRAE=2.5;MAF_USDA=4.098
NC_035091.1	8953571	.	T	A	.	.	MAF_INRAE=5.263;MAF_USDA=4.762
NC_035091.1	8953591	.	C	A	.	.	MAF_INRAE=23.418;MAF_USDA=2.5
NC_035091.1	8953694	.	A	G	.	.	MAF_INRAE=5.0;MAF_USDA=24.706
NC_035091.1	8953705	.	G	T	.	.	MAF_INRAE=2.5;MAF_USDA=2.459
NC_035091.1	8953713	.	G	C	.	.	MAF_INRAE=41.772;MAF_USDA=41.176
NC_035091.1	8953719	.	A	C	.	.	MAF_INRAE=41.772;MAF_USDA=41.667
NC_035091.1	8953721	.	A	C	.	.	MAF_INRAE=43.333;MAF_USDA=43.75
NC_035091.1	8953725	.	T	A	.	.	MAF_USDA=43.75
NC_035091.1	8953726	.	G	C,T	.	.	MAF_INRAE=43.333;MAF_USDA=43.75
NC_035091.1	8953728	.	G	T	.	.	MAF_USDA=27.083
NC_035091.1	8953744	.	C	T	.	.	MAF_INRAE=28.481;MAF_USDA=14.583
NC_035091.1	8953788	.	C	A	.	.	MAF_INRAE=2.5;MAF_USDA=25.61
NC_035091.1	8953850	.	G	T	.	.	MAF_INRAE=11.392;MAF_USDA=10.588
NC_035091.1	8953851	.	T	A	.	.	MAF_INRAE=8.333;MAF_USDA=10.588
NC_035091.1	8953897	.	C	A	.	.	MAF_INRAE=40.506;MAF_USDA=40.588
NC_035091.1	8953951	.	A	G	.	.	MAF_INRAE=1.667;MAF_USDA=14.706
NC_035091.1	8953952	.	C	T	.	.	MAF_USDA=4.918
NC_035091.1	8953961	.	C	T	.	.	MAF_USDA=3.279
NC_035091.1	8954015	.	A	G	.	.	MAF_INRAE=1.667;MAF_USDA=5.738
NC_035091.1	8954051	.	G	A	.	.	MAF_USDA=1.639
NC_035091.1	8954068	.	C	T	.	.	MAF_INRAE=19.167;MAF_USDA=4.706
NC_035091.1	8954106	.	G	T	.	.	MAF_INRAE=22.152;MAF_USDA=5.738
NC_035091.1	8954120	.	C	T	.	.	MAF_USDA=1.639
NC_035091.1	8954121	.	G	A	.	.	MAF_USDA=3.279
NC_035091.1	8954156	.	C	T	.	.	MAF_USDA=1.639
NC_035091.1	8954168	.	A	T	.	.	MAF_INRAE=2.632;MAF_USDA=3.529
NC_035091.1	8954170	.	C	T	.	.	MAF_USDA=2.459
NC_035091.1	8954207	.	T	G	.	.	MAF_USDA=3.529
NC_035091.1	8954261	.	G	A	.	.	MAF_INRAE=12.025;MAF_USDA=8.824
NC_035091.1	8954281	.	G	T	.	.	MAF_INRAE=12.5
NC_035091.1	8954360	.	G	T	.	.	MAF_INRAE=2.5;MAF_USDA=5.738
NC_035091.1	8954404	.	G	A	.	.	MAF_USDA=10.588
NC_035091.1	8954408	.	T	A	.	.	MAF_INRAE=1.667;MAF_USDA=2.459
NC_035091.1	8954441	.	T	G	.	.	MAF_INRAE=5.263;MAF_USDA=10.588
NC_035091.1	8954514	.	C	T	.	.	MAF_USDA=6.25
NC_035091.1	8954515	.	G	A	.	.	MAF_INRAE=17.089;MAF_USDA=4.118
NC_035091.1	8954522	.	T	C	.	.	MAF_USDA=3.529
NC_035091.1	8954544	.	T	A	.	.	MAF_USDA=6.25
NC_035091.1	8954580	.	G	A	.	.	MAF_USDA=8.197
NC_035091.1	8954616	.	T	C	.	.	MAF_INRAE=5.263;MAF_USDA=10.0
NC_035091.1	8954630	.	G	A	.	.	MAF_INRAE=16.456;MAF_USDA=25.294
NC_035091.1	8954656	.	T	C	.	.	MAF_INRAE=3.165
NC_035091.1	8954665	.	C	G	.	.	MAF_USDA=4.918
NC_035091.1	8954748	.	G	A	.	.	MAF_INRAE=5.263;MAF_USDA=10.588
NC_035091.1	8954752	.	A	G	.	.	MAF_INRAE=14.557;MAF_USDA=47.647
NC_035091.1	8954795	.	A	T	.	.	MAF_INRAE=15.823;MAF_USDA=4.706
NC_035091.1	8954837	.	C	T	.	.	MAF_INRAE=12.025;MAF_USDA=10.0
NC_035091.1	8954853	.	G	A	.	.	MAF_INRAE=15.823;MAF_USDA=47.647
NC_035091.1	8954859	.	C	T	.	.	MAF_INRAE=14.557;MAF_USDA=37.059
NC_035091.1	8954949	.	G	C	.	.	MAF_INRAE=13.924;MAF_USDA=37.647
NC_035091.1	8954954	.	G	T	.	.	MAF_INRAE=21.519;MAF_USDA=9.412
NC_035091.1	8954986	.	G	T	.	.	MAF_INRAE=13.291;MAF_USDA=4.706
NC_035091.1	8955121	.	G	A	.	.	MAF_USDA=2.459
NC_035091.1	8955161	.	G	A	.	.	MAF_INRAE=5.263;MAF_USDA=11.176
NC_035091.1	8955240	.	C	T	.	.	MAF_USDA=2.459
NC_035091.1	8955297	.	G	A	.	.	MAF_USDA=1.639
NC_035091.1	8955347	.	A	G	.	.	MAF_INRAE=13.924;MAF_USDA=37.647
NC_035091.1	8955410	.	C	T	.	.	MAF_USDA=4.098
NC_035091.1	8955496	.	G	T	.	.	MAF_INRAE=5.263;MAF_USDA=10.0
NC_035091.1	8955497	.	C	T	.	.	MAF_USDA=10.0
NC_035091.1	8955656	.	A	T	.	.	MAF_INRAE=5.263;MAF_USDA=10.588
NC_035091.1	8955658	.	C	T	.	.	MAF_INRAE=15.19;MAF_USDA=48.235
NC_035091.1	8955719	.	C	A	.	.	MAF_INRAE=3.165
NC_035091.1	8955831	.	G	A	.	.	MAF_INRAE=15.19;MAF_USDA=43.75
NC_035091.1	8955995	.	A	T	.	.	MAF_INRAE=43.038;MAF_USDA=17.059
NC_035091.1	8956038	.	G	A	.	.	MAF_INRAE=14.557;MAF_USDA=36.471
NC_035091.1	8956049	.	G	A	.	.	MAF_INRAE=5.263;MAF_USDA=10.588
NC_035091.1	8956068	.	G	T	.	.	MAF_INRAE=5.263;MAF_USDA=10.588
NC_035091.1	8956138	.	T	G	.	.	MAF_INRAE=23.418;MAF_USDA=2.459
NC_035091.1	8956297	.	G	T	.	.	MAF_USDA=2.459
NC_035091.1	8956330	.	T	G	.	.	MAF_INRAE=5.263;MAF_USDA=11.176
NC_035091.1	8956390	.	T	C	.	.	MAF_INRAE=3.797
NC_035091.1	8956459	.	A	C	.	.	MAF_INRAE=14.557;MAF_USDA=11.765
NC_035091.1	8956509	.	T	C	.	.	MAF_INRAE=17.089;MAF_USDA=12.353
NC_035091.1	8956665	.	C	G	.	.	MAF_INRAE=1.667
NC_035091.1	8956669	.	A	G	.	.	MAF_INRAE=13.291;MAF_USDA=19.048
NC_035091.1	8956683	.	C	A	.	.	MAF_USDA=5.0
NC_035091.1	8956716	.	G	A	.	.	MAF_INRAE=12.025;MAF_USDA=7.647
NC_035091.1	8956819	.	A	C	.	.	MAF_INRAE=14.557;MAF_USDA=40.588
NC_035091.1	8956860	.	C	T	.	.	MAF_INRAE=12.025;MAF_USDA=7.647
NC_035091.1	8956892	.	A	G	.	.	MAF_INRAE=25.316;MAF_USDA=13.529
NC_035091.1	8956893	.	A	G	.	.	MAF_INRAE=15.19;MAF_USDA=18.235
NC_035091.1	8957005	.	T	C	.	.	MAF_INRAE=25.316;MAF_USDA=9.016
NC_035091.1	8957038	.	A	T	.	.	MAF_INRAE=5.263;MAF_USDA=3.529
NC_035091.1	8957048	.	C	T	.	.	MAF_USDA=1.639
NC_035091.1	8957097	.	T	C	.	.	MAF_USDA=5.294
NC_035091.1	8957106	.	A	T	.	.	MAF_INRAE=14.557;MAF_USDA=35.417
NC_035091.1	8957122	.	C	A	.	.	MAF_USDA=8.333
NC_035091.1	8957132	.	T	G	.	.	MAF_USDA=10.417
NC_035091.1	8957141	.	T	A	.	.	MAF_USDA=3.279
NC_035091.1	8957180	.	C	T	.	.	MAF_USDA=8.333
NC_035091.1	8957200	.	A	T	.	.	MAF_INRAE=13.924;MAF_USDA=18.235
NC_035091.1	8957270	.	C	T	.	.	MAF_USDA=25.904
NC_035091.1	8957348	.	A	G	.	.	MAF_USDA=13.855
NC_035091.1	8957380	.	C	A	.	.	MAF_USDA=13.855
NC_035091.1	8957435	.	G	A	.	.	MAF_USDA=41.667
NC_035091.1	8957442	.	T	A	.	.	MAF_INRAE=10.833;MAF_USDA=33.333
NC_035091.1	8957477	.	CATG	CATA	.	.	MAF_USDA=33.333
NC_035091.1	8957480	.	G	A	.	.	MAF_INRAE=12.5
NC_035091.1	8957498	.	A	C	.	.	MAF_INRAE=12.5;MAF_USDA=33.333
NC_035091.1	8957561	.	C	T	.	.	MAF_USDA=22.917
NC_035091.1	8957704	.	T	A	.	.	MAF_INRAE=6.962;MAF_USDA=5.882
NC_035091.1	8957741	.	T	A	.	.	MAF_USDA=5.738
NC_035091.1	8957743	.	T	C	.	.	MAF_USDA=5.738
NC_035091.1	8957773	.	T	C	.	.	MAF_INRAE=14.557;MAF_USDA=18.824
NC_035091.1	8957801	.	T	A	.	.	MAF_INRAE=14.557;MAF_USDA=18.824
NC_035091.1	8957821	.	G	A	.	.	MAF_INRAE=15.19;MAF_USDA=18.235
NC_035091.1	8957840	.	G	A	.	.	MAF_INRAE=15.19;MAF_USDA=18.235
NC_035091.1	8957844	.	T	A	.	.	MAF_INRAE=10.0;MAF_USDA=22.917
NC_035091.1	8957845	.	A	G	.	.	MAF_INRAE=11.667;MAF_USDA=18.235
NC_035091.1	8957903	.	CT	CA	.	.	MAF_USDA=10.417
NC_035091.1	8957904	.	T	A	.	.	MAF_INRAE=15.19
NC_035091.1	8957931	.	C	A	.	.	MAF_INRAE=14.557;MAF_USDA=18.235
NC_035091.1	8957963	.	C	T	.	.	MAF_INRAE=11.392;MAF_USDA=22.917
NC_035091.1	8957985	.	C	A	.	.	MAF_INRAE=21.519;MAF_USDA=14.583
NC_035091.1	8958061	.	T	C	.	.	MAF_INRAE=14.557;MAF_USDA=12.353
NC_035091.1	8958063	.	T	C	.	.	MAF_INRAE=44.167;MAF_USDA=26.471
NC_035091.1	8958192	.	G	T	.	.	MAF_INRAE=26.316;MAF_USDA=18.824
NC_035091.1	8958266	.	A	G	.	.	MAF_INRAE=26.316;MAF_USDA=38.235
NC_035091.1	8958274	.	A	C	.	.	MAF_INRAE=26.316;MAF_USDA=18.235
NC_035091.1	8958460	.	G	A	.	.	MAF_USDA=1.639
NC_035091.1	8959249	.	T	G	.	.	MAF_USDA=6.25
NC_035091.1	8959275	.	C	T	.	.	MAF_INRAE=2.632
NC_035091.1	8959465	.	T	C	.	.	MAF_INRAE=2.532;MAF_USDA=11.176
NC_035091.1	8959518	.	C	T	.	.	MAF_USDA=1.639
NC_035091.1	8959542	.	T	G	.	.	MAF_INRAE=14.557;MAF_USDA=22.941
NC_035091.1	8959582	.	C	T	.	.	MAF_INRAE=25.949;MAF_USDA=15.882
NC_035091.1	8959669	.	C	A	.	.	MAF_INRAE=2.532;MAF_USDA=15.882
NC_035091.1	8959674	.	A	T	.	.	MAF_INRAE=2.532;MAF_USDA=14.706
NC_035091.1	8959708	.	G	A	.	.	MAF_INRAE=12.025;MAF_USDA=7.647
NC_035091.1	8959790	.	A	G	.	.	MAF_INRAE=12.025;MAF_USDA=6.471
NC_035091.1	8959808	.	T	C	.	.	MAF_INRAE=14.557;MAF_USDA=21.176
NC_035091.1	8959851	.	G	A	.	.	MAF_INRAE=2.532;MAF_USDA=10.241
NC_035091.1	8959852	.	A	T	.	.	MAF_INRAE=1.667;MAF_USDA=13.253
NC_035091.1	8959893	.	G	A	.	.	MAF_INRAE=2.532;MAF_USDA=14.706
NC_035091.1	8959936	.	T	G	.	.	MAF_INRAE=2.532;MAF_USDA=14.118
NC_035091.1	8959982	.	T	A	.	.	MAF_INRAE=25.316;MAF_USDA=9.412
NC_035091.1	8960176	.	T	C	.	.	MAF_USDA=4.237
NC_035091.1	8960223	.	G	T	.	.	MAF_USDA=3.39
NC_035091.1	8960224	.	C	G	.	.	MAF_USDA=3.39
NC_035091.1	8960259	.	C	A	.	.	MAF_USDA=8.333
NC_035091.1	8960275	.	C	A	.	.	MAF_USDA=8.333
NC_035091.1	8961594	.	T	A	.	.	MAF_USDA=8.333
NC_035091.1	8961595	.	C	A	.	.	MAF_USDA=8.333
NC_035091.1	8961655	.	C	A	.	.	MAF_INRAE=26.316;MAF_USDA=50.0
NC_035091.1	8961761	.	A	T	.	.	MAF_USDA=31.25
NC_035091.1	8961780	.	A	G	.	.	MAF_USDA=31.25
NC_035091.1	8961797	.	A	T	.	.	MAF_USDA=31.25
NC_035091.1	8961840	.	C	A	.	.	MAF_USDA=12.5
NC_035091.1	8961865	.	C	T	.	.	MAF_USDA=2.083
NC_035091.1	8961898	.	A	G	.	.	MAF_USDA=31.25
NC_035091.1	8961917	.	T	G	.	.	MAF_USDA=32.609
NC_035091.1	8962091	.	A	T	.	.	MAF_USDA=18.452
NC_035091.1	8962092	.	T	A	.	.	MAF_USDA=19.048
NC_035091.1	8962147	.	C	T	.	.	MAF_INRAE=5.263;MAF_USDA=1.639
NC_035091.1	8962232	.	C	A	.	.	MAF_USDA=5.738
NC_035091.1	8962237	.	C	G	.	.	MAF_USDA=3.279
NC_035091.1	8962294	.	C	G	.	.	MAF_INRAE=6.667;MAF_USDA=17.059
NC_035091.1	8962297	.	T	C	.	.	MAF_USDA=4.098
NC_035091.1	8962451	.	A	T	.	.	MAF_INRAE=2.5;MAF_USDA=9.836
NC_035091.1	8962489	.	A	C	.	.	MAF_INRAE=1.667
NC_035091.1	8962512	.	C	G	.	.	MAF_USDA=10.588
NC_035091.1	8962527	.	T	C	.	.	MAF_INRAE=21.053;MAF_USDA=47.059
NC_035091.1	8962557	.	A	T	.	.	MAF_USDA=3.279
NC_035091.1	8962572	.	G	T	.	.	MAF_INRAE=21.053;MAF_USDA=30.588
NC_035091.1	8962574	.	T	C	.	.	MAF_USDA=8.824
NC_035091.1	8962593	.	G	A	.	.	MAF_USDA=6.557
NC_035091.1	8962608	.	C	T	.	.	MAF_USDA=1.667
NC_035091.1	8962623	.	G	A	.	.	MAF_INRAE=50.0;MAF_USDA=11.475
NC_035091.1	8962637	.	A	G	.	.	MAF_INRAE=47.368;MAF_USDA=35.882
NC_035091.1	8962646	.	C	T	.	.	MAF_USDA=11.475
NC_035091.1	8962657	.	T	A	.	.	MAF_USDA=4.167
NC_035091.1	8962723	.	T	A	.	.	MAF_USDA=1.667
NC_035091.1	8964010	.	C	T	.	.	MAF_USDA=6.25
NC_035091.1	8964060	.	T	A	.	.	MAF_USDA=25.882
NC_035091.1	8964068	.	T	C	.	.	MAF_USDA=10.417
NC_035091.1	8964107	.	C	T	.	.	MAF_USDA=31.25
NC_035091.1	8964155	.	A	T	.	.	MAF_USDA=6.25
NC_035091.1	8964174	.	T	C	.	.	MAF_INRAE=10.526;MAF_USDA=6.25
NC_035091.1	8964201	.	T	A	.	.	MAF_INRAE=3.333;MAF_USDA=6.25
NC_035091.1	8964202	.	A	G	.	.	MAF_INRAE=3.333;MAF_USDA=6.25
NC_035091.1	8964259	.	C	G	.	.	MAF_INRAE=36.842;MAF_USDA=33.529
NC_035091.1	8964271	.	A	C	.	.	MAF_USDA=6.25
NC_035091.1	8964303	.	A	C	.	.	MAF_INRAE=36.842;MAF_USDA=42.941
NC_035091.1	8964323	.	C	A	.	.	MAF_USDA=6.25
NC_035091.1	8964343	.	C	A	.	.	MAF_USDA=10.0
NC_035091.1	8964393	.	A	G	.	.	MAF_INRAE=36.842;MAF_USDA=44.118
NC_035091.1	8964502	.	C	T	.	.	MAF_USDA=3.279
NC_035091.1	8964526	.	C	G	.	.	MAF_USDA=10.417
NC_035091.1	8964583	.	G	A	.	.	MAF_INRAE=36.842;MAF_USDA=43.529
NC_035091.1	8964641	.	C	G	.	.	MAF_USDA=2.459
NC_035091.1	8964719	.	T	C	.	.	MAF_INRAE=10.526;MAF_USDA=4.118
NC_035091.1	8964737	.	T	C	.	.	MAF_USDA=6.25
NC_035091.1	8964746	.	A	C	.	.	MAF_USDA=15.294
NC_035091.1	8964763	.	G	T	.	.	MAF_USDA=10.417
NC_035091.1	8964790	.	G	C	.	.	MAF_USDA=32.609
NC_035091.1	8964861	.	G	C	.	.	MAF_USDA=13.043
NC_035091.1	8969012	.	T	A	.	.	MAF_USDA=20.833
NC_035091.1	8969079	.	T	G	.	.	MAF_USDA=18.75
NC_035091.1	8969112	.	T	G	.	.	MAF_USDA=20.833
NC_035091.1	8969140	.	G	A	.	.	MAF_INRAE=1.667
NC_035091.1	8969144	.	G	A	.	.	MAF_INRAE=1.667
NC_035091.1	8969149	.	A	G	.	.	MAF_INRAE=2.5
NC_035091.1	8969210	.	G	A	.	.	MAF_USDA=4.167
NC_035091.1	8969216	.	T	A	.	.	MAF_USDA=43.75
NC_035091.1	8969293	.	C	T	.	.	MAF_USDA=8.824
NC_035091.1	8969313	.	T	C	.	.	MAF_INRAE=9.494;MAF_USDA=15.882
NC_035091.1	8969342	.	C	A	.	.	MAF_INRAE=3.797;MAF_USDA=3.529
NC_035091.1	8969343	.	G	A	.	.	MAF_INRAE=1.667;MAF_USDA=5.738
NC_035091.1	8969354	.	T	C	.	.	MAF_INRAE=4.43;MAF_USDA=7.647
NC_035091.1	8969360	.	G	A	.	.	MAF_INRAE=12.025;MAF_USDA=43.529
NC_035091.1	8969411	.	A	C	.	.	MAF_INRAE=6.962;MAF_USDA=29.167
NC_035091.1	8969432	.	A	G	.	.	MAF_USDA=3.279
NC_035091.1	8969458	.	C	A	.	.	MAF_USDA=1.639
NC_035091.1	8969476	.	A	T	.	.	MAF_USDA=3.529
NC_035091.1	8969507	.	C	G	.	.	MAF_USDA=3.279
NC_035091.1	8969529	.	A	C	.	.	MAF_USDA=44.118
NC_035091.1	8969556	.	G	A	.	.	MAF_USDA=39.412
NC_035091.1	8969562	.	T	C	.	.	MAF_USDA=47.059
NC_035091.1	8969595	.	G	T	.	.	MAF_USDA=41.667
NC_035091.1	8969605	.	T	A	.	.	MAF_USDA=35.417
NC_035091.1	8969612	.	A	C	.	.	MAF_USDA=27.083
NC_035091.1	8975504	.	A	G	.	.	MAF_USDA=6.25
NC_035091.1	8975611	.	C	T	.	.	MAF_USDA=5.738
NC_035091.1	8975614	.	G	A	.	.	MAF_USDA=5.294
NC_035091.1	8975628	.	T	G	.	.	MAF_INRAE=47.368;MAF_USDA=47.059
NC_035091.1	8975648	.	C	T	.	.	MAF_USDA=4.918
NC_035091.1	8975656	.	T	A	.	.	MAF_USDA=6.557
NC_035091.1	8975657	.	G	T	.	.	MAF_USDA=6.557
NC_035091.1	8975687	.	C	A	.	.	MAF_INRAE=42.105;MAF_USDA=34.426
NC_035091.1	8975694	.	C	A	.	.	MAF_USDA=6.557
NC_035091.1	8975698	.	T	A	.	.	MAF_USDA=4.918
NC_035091.1	8975710	.	G	T	.	.	MAF_USDA=4.098
NC_035091.1	8975771	.	A	G	.	.	MAF_USDA=4.098
NC_035091.1	8975777	.	A	T	.	.	MAF_USDA=7.647
NC_035091.1	8975786	.	G	T	.	.	MAF_USDA=8.333
NC_035091.1	8975797	.	C	A	.	.	MAF_USDA=4.098
NC_035091.1	8975825	.	A	G	.	.	MAF_USDA=6.25
NC_035091.1	8975840	.	G	C	.	.	MAF_INRAE=15.789;MAF_USDA=8.824
NC_035091.1	8975914	.	G	A	.	.	MAF_INRAE=36.842
NC_035091.1	8975950	.	T	A	.	.	MAF_INRAE=1.667;MAF_USDA=18.033
NC_035091.1	8976021	.	G	T	.	.	MAF_INRAE=1.667
NC_035091.1	8976057	.	C	G	.	.	MAF_INRAE=1.667
NC_035091.1	8976067	.	G	A	.	.	MAF_INRAE=29.114;MAF_USDA=15.882
NC_035091.1	8976317	.	G	T	.	.	MAF_INRAE=5.0;MAF_USDA=6.25
NC_035091.1	8976372	.	T	C	.	.	MAF_USDA=2.459
NC_035091.1	8976388	.	C	T	.	.	MAF_USDA=11.475
NC_035091.1	8976409	.	A	T	.	.	MAF_INRAE=41.772;MAF_USDA=7.647
NC_035091.1	8976523	.	T	A	.	.	MAF_USDA=2.459
NC_035091.1	8976579	.	T	A	.	.	MAF_INRAE=5.0;MAF_USDA=6.25
NC_035091.1	8976641	.	C	A	.	.	MAF_USDA=11.475
NC_035091.1	8976660	.	T	C	.	.	MAF_USDA=4.098
NC_035091.1	8976692	.	G	A	.	.	MAF_USDA=20.492
NC_035091.1	8976693	.	C	A	.	.	MAF_USDA=10.656
NC_035091.1	8976718	.	C	A	.	.	MAF_USDA=8.197
NC_035091.1	8976720	.	G	C	.	.	MAF_INRAE=10.127;MAF_USDA=22.353
NC_035091.1	8976722	.	A	T	.	.	MAF_USDA=3.279
NC_035091.1	8976733	.	C	G	.	.	MAF_INRAE=4.167;MAF_USDA=24.706
NC_035091.1	8976734	.	A	C	.	.	MAF_INRAE=5.0;MAF_USDA=24.706
NC_035091.1	8976749	.	C	A	.	.	MAF_INRAE=32.278;MAF_USDA=12.941
NC_035091.1	8976750	.	T	C	.	.	MAF_USDA=11.475
NC_035091.1	8976755	.	A	T	.	.	MAF_INRAE=4.167;MAF_USDA=7.377
NC_035091.1	8976837	.	A	T	.	.	MAF_INRAE=6.962;MAF_USDA=11.765
NC_035091.1	8976868	.	A	T	.	.	MAF_USDA=1.639
NC_035091.1	8976885	.	T	G	.	.	MAF_USDA=13.115
NC_035091.1	8976900	.	A	T	.	.	MAF_INRAE=45.57;MAF_USDA=32.941
NC_035091.1	8976915	.	T	A	.	.	MAF_INRAE=1.667
NC_035091.1	8976935	.	G	T	.	.	MAF_USDA=7.377
NC_035091.1	8976937	.	C	T	.	.	MAF_INRAE=40.833;MAF_USDA=29.167
NC_035091.1	8976943	.	G	A	.	.	MAF_INRAE=1.667;MAF_USDA=3.279
NC_035091.1	8976958	.	T	C	.	.	MAF_INRAE=19.167;MAF_USDA=33.529
NC_035091.1	8976963	.	T	C	.	.	MAF_INRAE=20.0
NC_035091.1	8976977	.	C	G	.	.	MAF_INRAE=1.667;MAF_USDA=4.098
NC_035091.1	8976978	.	C	T	.	.	MAF_INRAE=1.667
NC_035091.1	8977004	.	T	A	.	.	MAF_USDA=5.738
NC_035091.1	8977013	.	T	C	.	.	MAF_INRAE=6.667;MAF_USDA=32.941
NC_035091.1	8977017	.	C	A	.	.	MAF_INRAE=50.0;MAF_USDA=32.941
NC_035091.1	8977018	.	G	A	.	.	MAF_INRAE=26.667;MAF_USDA=13.934
NC_035091.1	8977027	.	T	C	.	.	MAF_USDA=2.459
NC_035091.1	8977036	.	G	T	.	.	MAF_INRAE=46.203;MAF_USDA=33.529
NC_035091.1	8977046	.	T	C	.	.	MAF_INRAE=1.667
NC_035091.1	8977061	.	G	A	.	.	MAF_USDA=7.377
NC_035091.1	8977071	.	C	A	.	.	MAF_INRAE=1.667;MAF_USDA=9.836
NC_035091.1	8977082	.	T	C	.	.	MAF_USDA=7.377
NC_035091.1	8977092	.	G	C	.	.	MAF_INRAE=14.557;MAF_USDA=49.412
NC_035091.1	8977112	.	G	T	.	.	MAF_INRAE=4.167;MAF_USDA=5.833
NC_035091.1	8977127	.	T	G	.	.	MAF_INRAE=2.5;MAF_USDA=4.098
NC_035091.1	8977134	.	C	T	.	.	MAF_INRAE=49.367;MAF_USDA=12.353
NC_035091.1	8977140	.	A	C	.	.	MAF_INRAE=3.333;MAF_USDA=3.279
NC_035091.1	8977142	.	G	T	.	.	MAF_INRAE=22.152;MAF_USDA=3.279
NC_035091.1	8977149	.	C	T	.	.	MAF_INRAE=44.304;MAF_USDA=8.824
NC_035091.1	8977150	.	T	C	.	.	MAF_INRAE=1.667;MAF_USDA=3.279
NC_035091.1	8977160	.	G	A	.	.	MAF_INRAE=47.468;MAF_USDA=8.824
NC_035091.1	8977162	.	G	A	.	.	MAF_USDA=3.279
NC_035091.1	8977175	.	C	G	.	.	MAF_INRAE=48.333;MAF_USDA=6.25
NC_035091.1	8977188	.	T	A	.	.	MAF_INRAE=1.667;MAF_USDA=4.918
NC_035091.1	8977190	.	T	C	.	.	MAF_INRAE=1.667
NC_035091.1	8977212	.	T	C	.	.	MAF_INRAE=4.167;MAF_USDA=25.294
NC_035091.1	8977240	.	A	G	.	.	MAF_INRAE=1.667
NC_035091.1	8977265	.	G	T	.	.	MAF_INRAE=46.203;MAF_USDA=9.412
NC_035091.1	8977269	.	A	C	.	.	MAF_INRAE=8.333;MAF_USDA=36.471
NC_035091.1	8977356	.	A	G	.	.	MAF_INRAE=3.797;MAF_USDA=2.941
NC_035091.1	8977485	.	G	A	.	.	MAF_USDA=1.639
NC_035091.1	8977504	.	T	A	.	.	MAF_INRAE=41.772;MAF_USDA=16.471
NC_035091.1	8977505	.	T	G	.	.	MAF_INRAE=4.167;MAF_USDA=9.016
NC_035091.1	8977507	.	A	T	.	.	MAF_INRAE=47.5;MAF_USDA=10.0
NC_035091.1	8977509	.	T	C	.	.	MAF_INRAE=5.0;MAF_USDA=6.25
NC_035091.1	8977581	.	A	T	.	.	MAF_USDA=4.918
NC_035091.1	8977582	.	C	T	.	.	MAF_INRAE=2.532
NC_035091.1	8977603	.	G	A	.	.	MAF_USDA=4.118
NC_035091.1	8977612	.	T	G	.	.	MAF_INRAE=18.354;MAF_USDA=46.471
NC_035091.1	8977738	.	C	G	.	.	MAF_USDA=14.754
NC_035091.1	8977755	.	G	T	.	.	MAF_USDA=14.754
NC_035091.1	8977819	.	G	T	.	.	MAF_USDA=43.75
NC_035091.1	8977828	.	C	T	.	.	MAF_USDA=6.25
NC_035091.1	8977830	.	G	A	.	.	MAF_USDA=6.25
NC_035091.1	8977833	.	C	A	.	.	MAF_USDA=6.25
NC_035091.1	8977845	.	A	G	.	.	MAF_USDA=6.25
NC_035091.1	8977860	.	G	A	.	.	MAF_USDA=6.25
NC_035091.1	8977898	.	A	G	.	.	MAF_USDA=16.667
NC_035091.1	8977901	.	A	T	.	.	MAF_USDA=37.5
NC_035091.1	8977912	.	G	T	.	.	MAF_USDA=4.167
NC_035091.1	8977931	.	A	G	.	.	MAF_USDA=6.25
NC_035091.1	8977969	.	T	G	.	.	MAF_INRAE=5.063;MAF_USDA=29.167
NC_035091.1	8977999	.	T	G	.	.	MAF_USDA=10.417
NC_035091.1	8978025	.	A	C	.	.	MAF_USDA=1.639
NC_035091.1	8978034	.	G	A	.	.	MAF_USDA=6.25
NC_035091.1	8978047	.	C	A	.	.	MAF_INRAE=42.105;MAF_USDA=10.0
NC_035091.1	8978063	.	G	T	.	.	MAF_INRAE=1.667;MAF_USDA=5.738
NC_035091.1	8978069	.	T	A	.	.	MAF_INRAE=1.667;MAF_USDA=7.377
NC_035091.1	8978128	.	C	T	.	.	MAF_USDA=4.706
NC_035091.1	8978131	.	C	T	.	.	MAF_USDA=4.918
NC_035091.1	8978170	.	G	A	.	.	MAF_INRAE=5.263;MAF_USDA=1.639
NC_035091.1	8978182	.	G	A	.	.	MAF_INRAE=1.667;MAF_USDA=1.639
NC_035091.1	8978280	.	A	T	.	.	MAF_USDA=6.25
NC_035091.1	8978287	.	T	A	.	.	MAF_USDA=3.529
NC_035091.1	8978378	.	C	T	.	.	MAF_USDA=32.143
NC_035091.1	8978379	.	A	T	.	.	MAF_USDA=33.333
NC_035091.1	8978472	.	A	G	.	.	MAF_INRAE=15.789;MAF_USDA=7.229
NC_035091.1	8978513	.	T	A	.	.	MAF_INRAE=42.105;MAF_USDA=33.929
NC_035091.1	8978604	.	A	C	.	.	MAF_INRAE=42.405;MAF_USDA=8.824
NC_035091.1	8978717	.	T	A	.	.	MAF_USDA=6.25
NC_035091.1	8978821	.	T	C	.	.	MAF_INRAE=5.0;MAF_USDA=4.167
NC_035091.1	8978872	.	G	A	.	.	MAF_INRAE=8.228;MAF_USDA=25.294
NC_035091.1	8978877	.	T	A	.	.	MAF_USDA=4.098
NC_035091.1	8978891	.	C	T	.	.	MAF_INRAE=5.0;MAF_USDA=6.25
NC_035091.1	8978908	.	G	A	.	.	MAF_INRAE=8.228;MAF_USDA=25.882
NC_035091.1	8979020	.	C	G	.	.	MAF_INRAE=3.333;MAF_USDA=10.0
NC_035091.1	8979097	.	C	T	.	.	MAF_USDA=1.639
NC_035091.1	8979147	.	A	G	.	.	MAF_INRAE=2.5
NC_035091.1	8979170	.	C	G	.	.	MAF_USDA=1.639
NC_035091.1	8979182	.	G	A	.	.	MAF_INRAE=2.5
NC_035091.1	8979227	.	C	A	.	.	MAF_USDA=3.279
NC_035091.1	8979367	.	G	C	.	.	MAF_INRAE=45.57;MAF_USDA=34.706
NC_035091.1	8979453	.	T	C	.	.	MAF_USDA=2.459
NC_035091.1	8979454	.	A	T	.	.	MAF_USDA=2.459
NC_035091.1	8979525	.	G	A	.	.	MAF_USDA=1.639
NC_035091.1	8979955	.	G	C	.	.	MAF_INRAE=5.0;MAF_USDA=6.25
NC_035091.1	8980006	.	G	T	.	.	MAF_INRAE=5.833;MAF_USDA=6.25
NC_035091.1	8980036	.	G	A	.	.	MAF_USDA=2.459
NC_035091.1	8980175	.	A	G	.	.	MAF_USDA=6.25
NC_035091.1	8980266	.	G	T	.	.	MAF_USDA=4.098
NC_035091.1	8980315	.	A	T	.	.	MAF_INRAE=1.667
NC_035091.1	8980318	.	C	G	.	.	MAF_INRAE=2.5;MAF_USDA=6.557
NC_035091.1	8980335	.	G	A	.	.	MAF_INRAE=2.5;MAF_USDA=10.656
NC_035091.1	8980384	.	C	T	.	.	MAF_INRAE=5.263;MAF_USDA=1.639
NC_035091.1	8980411	.	T	A	.	.	MAF_USDA=1.639
NC_035091.1	8980413	.	T	C	.	.	MAF_USDA=9.836
NC_035091.1	8980465	.	T	A	.	.	MAF_USDA=5.882
NC_035091.1	8980481	.	A	G	.	.	MAF_USDA=1.639
NC_035091.1	8980489	.	G	C	.	.	MAF_USDA=3.279
NC_035091.1	8980494	.	T	A	.	.	MAF_USDA=2.353
NC_035091.1	8980503	.	A	T	.	.	MAF_USDA=1.639
NC_035091.1	8980506	.	A	C	.	.	MAF_USDA=6.25
NC_035091.1	8980519	.	G	T	.	.	MAF_INRAE=13.924
NC_035091.1	8980520	.	T	G	.	.	MAF_INRAE=47.468;MAF_USDA=45.833
NC_035091.1	8980521	.	T	G	.	.	MAF_INRAE=29.167;MAF_USDA=39.583
NC_035091.1	8980576	.	T	A	.	.	MAF_USDA=15.882
NC_035091.1	8980579	.	C	A	.	.	MAF_USDA=13.115
NC_035091.1	8980583	.	T	C	.	.	MAF_USDA=13.115
NC_035091.1	8980585	.	C	A	.	.	MAF_USDA=1.639
NC_035091.1	8980717	.	C	G	.	.	MAF_INRAE=2.5;MAF_USDA=4.918
NC_035091.1	8980731	.	A	G	.	.	MAF_USDA=1.639
NC_035091.1	8980752	.	G	A	.	.	MAF_USDA=1.639
NC_035091.1	8980885	.	A	T	.	.	MAF_USDA=1.639
NC_035091.1	8981016	.	T	C	.	.	MAF_USDA=4.098
NC_035091.1	8981897	.	T	C	.	.	MAF_INRAE=36.842;MAF_USDA=42.5
NC_035091.1	8981954	.	C	T	.	.	MAF_USDA=10.714
NC_035091.1	8981956	.	C	G	.	.	MAF_USDA=2.976
NC_035091.1	8982044	.	C	A	.	.	MAF_USDA=1.639
NC_035091.1	8982115	.	G	A	.	.	MAF_USDA=9.836
NC_035091.1	8982116	.	C	A	.	.	MAF_USDA=9.016
NC_035091.1	8982167	.	C	T	.	.	MAF_USDA=1.639
NC_035091.1	8982229	.	A	G	.	.	MAF_USDA=3.529
NC_035091.1	8982279	.	G	A	.	.	MAF_USDA=14.118
NC_035091.1	8982323	.	A	G	.	.	MAF_INRAE=4.167;MAF_USDA=6.25
NC_035091.1	8982332	.	T	C	.	.	MAF_USDA=11.765
NC_035091.1	8982380	.	C	A	.	.	MAF_INRAE=43.671;MAF_USDA=44.706
NC_035091.1	8982487	.	A	G	.	.	MAF_USDA=2.459
NC_035091.1	8982490	.	C	T	.	.	MAF_INRAE=8.228;MAF_USDA=5.882
NC_035091.1	8982504	.	A	G	.	.	MAF_USDA=4.098
NC_035091.1	8982538	.	A	T	.	.	MAF_INRAE=5.0;MAF_USDA=6.25
NC_035091.1	8982558	.	C	A	.	.	MAF_USDA=2.941
NC_035091.1	8982598	.	A	C	.	.	MAF_USDA=1.667
NC_035091.1	8982605	.	T	C	.	.	MAF_USDA=1.667
NC_035091.1	8982628	.	C	T	.	.	MAF_INRAE=6.962;MAF_USDA=2.976
NC_035091.1	8982876	.	C	T	.	.	MAF_USDA=1.667
NC_035091.1	8982904	.	T	C	.	.	MAF_INRAE=1.667
NC_035091.1	8984855	.	G	A	.	.	MAF_USDA=10.417
NC_035091.1	8985037	.	A	G	.	.	MAF_USDA=10.417
NC_035091.1	8985053	.	A	G	.	.	MAF_USDA=2.941
NC_035091.1	8985094	.	T	A	.	.	MAF_USDA=4.098
NC_035091.1	8985096	.	C	G	.	.	MAF_INRAE=2.5;MAF_USDA=4.098
NC_035091.1	8985153	.	G	T	.	.	MAF_USDA=6.557
NC_035091.1	8985160	.	C	T	.	.	MAF_INRAE=26.667
NC_035091.1	8985184	.	T	A	.	.	MAF_INRAE=2.5
NC_035091.1	8985194	.	C	A	.	.	MAF_INRAE=26.667;MAF_USDA=9.412
NC_035091.1	8985201	.	G	A	.	.	MAF_INRAE=2.5;MAF_USDA=9.016
NC_035091.1	8985271	.	C	A	.	.	MAF_USDA=4.098
NC_035091.1	8985346	.	A	G	.	.	MAF_USDA=3.279
NC_035091.1	8985356	.	T	C	.	.	MAF_INRAE=44.937;MAF_USDA=40.588
NC_035091.1	8985362	.	G	A	.	.	MAF_INRAE=2.532;MAF_USDA=4.706
NC_035091.1	8985382	.	T	G	.	.	MAF_USDA=1.639
NC_035091.1	8985432	.	A	G	.	.	MAF_INRAE=3.165
NC_035091.1	8985440	.	G	A	.	.	MAF_INRAE=3.165
NC_035091.1	8985441	.	A	C	.	.	MAF_INRAE=2.5
NC_035091.1	8985449	.	G	A	.	.	MAF_USDA=3.279
NC_035091.1	8985455	.	G	T	.	.	MAF_USDA=4.918
NC_035091.1	8985456	.	T	C	.	.	MAF_INRAE=23.418;MAF_USDA=11.765
NC_035091.1	8985467	.	C	A	.	.	MAF_INRAE=3.165;MAF_USDA=10.656
NC_035091.1	8985468	.	T	A	.	.	MAF_INRAE=6.329;MAF_USDA=5.738
NC_035091.1	8985473	.	T	A	.	.	MAF_USDA=4.918
NC_035091.1	8985478	.	T	C	.	.	MAF_USDA=4.918
NC_035091.1	8985487	.	G	T	.	.	MAF_USDA=1.639
NC_035091.1	8985506	.	G	A	.	.	MAF_INRAE=15.19;MAF_USDA=31.176
NC_035091.1	8985512	.	A	G	.	.	MAF_INRAE=32.911;MAF_USDA=42.353
NC_035091.1	8985521	.	C	T	.	.	MAF_INRAE=21.667;MAF_USDA=4.098
NC_035091.1	8985537	.	G	C	.	.	MAF_INRAE=3.797
NC_035091.1	8985551	.	C	T	.	.	MAF_INRAE=37.342;MAF_USDA=14.118
NC_035091.1	8985552	.	A	C	.	.	MAF_INRAE=21.519;MAF_USDA=6.471
NC_035091.1	8985556	.	C	A	.	.	MAF_INRAE=9.167;MAF_USDA=28.824
NC_035091.1	8985572	.	C	T	.	.	MAF_INRAE=1.667;MAF_USDA=2.941
NC_035091.1	8985584	.	A	G	.	.	MAF_INRAE=8.228;MAF_USDA=31.176
NC_035091.1	8985606	.	G	A	.	.	MAF_INRAE=1.667
NC_035091.1	8985608	.	A	G	.	.	MAF_INRAE=1.667
NC_035091.1	8985618	.	C	A	.	.	MAF_USDA=1.639
NC_035091.1	8985666	.	A	G	.	.	MAF_USDA=1.639
NC_035091.1	8985668	.	G	A	.	.	MAF_USDA=1.639
NC_035091.1	8985685	.	G	T	.	.	MAF_INRAE=6.962;MAF_USDA=31.765
NC_035091.1	8985714	.	T	A	.	.	MAF_INRAE=31.013;MAF_USDA=3.279
NC_035091.1	8985715	.	G	T	.	.	MAF_INRAE=30.833;MAF_USDA=3.279
NC_035091.1	8985734	.	C	T	.	.	MAF_INRAE=5.833;MAF_USDA=2.353
NC_035091.1	8985742	.	A	G	.	.	MAF_INRAE=40.506;MAF_USDA=14.118
NC_035091.1	8985761	.	A	C	.	.	MAF_USDA=4.098
NC_035091.1	8985780	.	G	T	.	.	MAF_INRAE=21.667;MAF_USDA=3.279
NC_035091.1	8985797	.	G	C	.	.	MAF_INRAE=2.5;MAF_USDA=9.016
NC_035091.1	8985799	.	A	T	.	.	MAF_INRAE=2.5;MAF_USDA=6.557
NC_035091.1	8985819	.	C	T	.	.	MAF_INRAE=21.667;MAF_USDA=3.279
NC_035091.1	8985820	.	G	A	.	.	MAF_USDA=5.738
NC_035091.1	8985824	.	A	T	.	.	MAF_USDA=4.918
NC_035091.1	8985863	.	C	A	.	.	MAF_USDA=1.639
NC_035091.1	8985949	.	A	C	.	.	MAF_USDA=1.639
NC_035091.1	8985951	.	T	G	.	.	MAF_USDA=2.941
NC_035091.1	8986055	.	C	T	.	.	MAF_INRAE=20.833;MAF_USDA=4.098
NC_035091.1	8986077	.	C	G	.	.	MAF_USDA=4.918
NC_035091.1	8986086	.	A	C	.	.	MAF_USDA=2.459
NC_035091.1	8986120	.	C	A	.	.	MAF_INRAE=40.506;MAF_USDA=14.706
NC_035091.1	8986134	.	C	T	.	.	MAF_USDA=2.459
NC_035091.1	8986165	.	G	A	.	.	MAF_INRAE=5.0;MAF_USDA=8.333
NC_035091.1	8986174	.	G	A	.	.	MAF_INRAE=6.329;MAF_USDA=2.353
NC_035091.1	8986187	.	C	T	.	.	MAF_USDA=6.25
NC_035091.1	8986188	.	A	G	.	.	MAF_USDA=6.25
NC_035091.1	8986189	.	A	T	.	.	MAF_USDA=6.25
NC_035091.1	8986192	.	T	G	.	.	MAF_USDA=9.412
NC_035091.1	8986214	.	T	C	.	.	MAF_USDA=11.31
NC_035091.1	8986220	.	A	G	.	.	MAF_USDA=2.5
NC_035091.1	8986266	.	A	G	.	.	MAF_USDA=10.417
NC_035091.1	8986277	.	G	T	.	.	MAF_USDA=3.279
NC_035091.1	8986282	.	A	G	.	.	MAF_USDA=2.5
NC_035091.1	8986287	.	C	G	.	.	MAF_USDA=4.167
NC_035091.1	8986289	.	C	T	.	.	MAF_USDA=2.5
NC_035091.1	8986330	.	G	T	.	.	MAF_USDA=19.643
NC_035091.1	8987194	.	T	G	.	.	MAF_USDA=4.098
NC_035091.1	8987205	.	T	A	.	.	MAF_USDA=14.583
NC_035091.1	8987340	.	G	C	.	.	MAF_INRAE=14.557;MAF_USDA=11.765
NC_035091.1	8987354	.	C	G	.	.	MAF_INRAE=19.62;MAF_USDA=6.471
NC_035091.1	8987371	.	A	G	.	.	MAF_INRAE=3.165;MAF_USDA=16.471
NC_035091.1	8987417	.	T	C	.	.	MAF_INRAE=15.789;MAF_USDA=5.882
NC_035091.1	8987537	.	C	A	.	.	MAF_INRAE=5.263
NC_035091.1	8987567	.	C	T	.	.	MAF_USDA=10.656
NC_035091.1	8987624	.	T	A	.	.	MAF_INRAE=1.667
NC_035091.1	8987659	.	C	T	.	.	MAF_INRAE=23.418;MAF_USDA=12.353
NC_035091.1	8987681	.	A	C	.	.	MAF_INRAE=18.987;MAF_USDA=16.667
NC_035091.1	8987684	.	C	A	.	.	MAF_USDA=3.279
NC_035091.1	8987687	.	C	G	.	.	MAF_INRAE=31.646;MAF_USDA=3.279
NC_035091.1	8987705	.	C	T	.	.	MAF_INRAE=10.526;MAF_USDA=4.706
NC_035091.1	8987715	.	G	A	.	.	MAF_USDA=1.639
NC_035091.1	8987723	.	T	G	.	.	MAF_USDA=17.647
NC_035091.1	8989646	.	C	T	.	.	MAF_USDA=5.738
NC_035091.1	8989748	.	T	A	.	.	MAF_USDA=10.417
NC_035091.1	8989749	.	T	A	.	.	MAF_INRAE=10.526;MAF_USDA=12.5
NC_035091.1	8989850	.	A	C	.	.	MAF_USDA=4.098
NC_035091.1	8989882	.	A	T	.	.	MAF_USDA=3.279
NC_035091.1	8989910	.	C	T	.	.	MAF_USDA=1.639
NC_035091.1	8989938	.	G	A	.	.	MAF_INRAE=19.62;MAF_USDA=12.941
NC_035091.1	8989953	.	G	T	.	.	MAF_INRAE=25.316;MAF_USDA=20.833
NC_035091.1	8990031	.	A	T	.	.	MAF_USDA=1.639
NC_035091.1	8990085	.	A	T	.	.	MAF_INRAE=5.696;MAF_USDA=2.941
NC_035091.1	8990089	.	G	A	.	.	MAF_USDA=2.459
NC_035091.1	8990095	.	C	T	.	.	MAF_USDA=1.639
NC_035091.1	8990107	.	A	G	.	.	MAF_USDA=4.118
NC_035091.1	8990120	.	C	T	.	.	MAF_USDA=4.098
NC_035091.1	8990127	.	C	T	.	.	MAF_INRAE=6.667;MAF_USDA=18.824
NC_035091.1	8990183	.	T	C	.	.	MAF_USDA=3.279
NC_035091.1	8990199	.	C	T	.	.	MAF_USDA=3.333
NC_035091.1	8990203	.	A	G	.	.	MAF_INRAE=19.62
NC_035091.1	8990204	.	T	A	.	.	MAF_INRAE=30.833;MAF_USDA=14.583
NC_035091.1	8990234	.	A	T	.	.	MAF_USDA=1.639
NC_035091.1	8990238	.	G	A	.	.	MAF_INRAE=19.62;MAF_USDA=9.412
NC_035091.1	8990310	.	A	G	.	.	MAF_USDA=3.279
NC_035091.1	8990311	.	A	T	.	.	MAF_USDA=3.279
NC_035091.1	8990461	.	T	A	.	.	MAF_INRAE=6.329;MAF_USDA=4.167
NC_035091.1	8990467	.	T	C	.	.	MAF_INRAE=5.263;MAF_USDA=2.353
NC_035091.1	8990477	.	A	G	.	.	MAF_INRAE=13.333;MAF_USDA=25.882
NC_035091.1	8990507	.	C	A	.	.	MAF_INRAE=20.253;MAF_USDA=8.929
NC_035091.1	8990533	.	A	T	.	.	MAF_INRAE=5.263;MAF_USDA=1.639
NC_035091.1	8990693	.	G	A	.	.	MAF_INRAE=2.5;MAF_USDA=7.377
NC_035091.1	8990698	.	C	T	.	.	MAF_USDA=1.639
NC_035091.1	8990826	.	C	T	.	.	MAF_INRAE=20.886;MAF_USDA=10.0
NC_035091.1	8990859	.	A	T	.	.	MAF_INRAE=20.886;MAF_USDA=10.588
NC_035091.1	8990923	.	C	T	.	.	MAF_USDA=11.765
NC_035091.1	8990998	.	A	G	.	.	MAF_INRAE=20.886;MAF_USDA=6.471
NC_035091.1	8991019	.	T	C	.	.	MAF_USDA=7.377
NC_035091.1	8991052	.	A	C	.	.	MAF_INRAE=32.278;MAF_USDA=4.918
NC_035091.1	8991095	.	C	A	.	.	MAF_INRAE=6.667;MAF_USDA=16.667
NC_035091.1	8991118	.	A	T	.	.	MAF_INRAE=6.962;MAF_USDA=4.706
NC_035091.1	8991140	.	C	T	.	.	MAF_INRAE=5.263;MAF_USDA=1.639
NC_035091.1	8991193	.	C	T	.	.	MAF_INRAE=5.263;MAF_USDA=1.639
NC_035091.1	8991194	.	G	T	.	.	MAF_INRAE=6.962;MAF_USDA=4.706
NC_035091.1	8991285	.	C	A	.	.	MAF_USDA=1.639
NC_035091.1	8991326	.	C	T	.	.	MAF_USDA=5.738
NC_035091.1	8991371	.	A	G	.	.	MAF_INRAE=24.684;MAF_USDA=17.647
NC_035091.1	8991375	.	T	A	.	.	MAF_USDA=3.279
NC_035091.1	8991478	.	C	T	.	.	MAF_USDA=22.917
NC_035091.1	8991500	.	A	C	.	.	MAF_USDA=11.446
NC_035091.1	8991745	.	C	T	.	.	MAF_USDA=7.143
NC_035091.1	8991753	.	T	C	.	.	MAF_USDA=2.976
NC_035091.1	8991829	.	T	G	.	.	MAF_INRAE=31.013;MAF_USDA=27.083
NC_035091.1	8991858	.	G	T	.	.	MAF_USDA=3.279
NC_035091.1	8991861	.	T	A	.	.	MAF_INRAE=6.329;MAF_USDA=4.167
NC_035091.1	8991881	.	A	C	.	.	MAF_INRAE=15.789;MAF_USDA=16.071
NC_035091.1	8992087	.	T	C	.	.	MAF_INRAE=14.557;MAF_USDA=29.167
NC_035091.1	8992129	.	G	A	.	.	MAF_INRAE=22.152;MAF_USDA=9.412
NC_035091.1	8992222	.	C	A	.	.	MAF_USDA=6.557
NC_035091.1	8992223	.	C	A	.	.	MAF_USDA=6.557
NC_035091.1	8992358	.	C	G	.	.	MAF_INRAE=2.532
NC_035091.1	8992455	.	G	T	.	.	MAF_INRAE=34.81;MAF_USDA=40.0
NC_035091.1	8992463	.	T	G	.	.	MAF_USDA=1.639
NC_035091.1	8992564	.	A	C	.	.	MAF_USDA=2.459
NC_035091.1	8992691	.	A	G	.	.	MAF_USDA=2.459
NC_035091.1	8992750	.	A	G	.	.	MAF_USDA=3.279
NC_035091.1	8992794	.	C	G	.	.	MAF_USDA=10.588
NC_035091.1	8992856	.	G	A	.	.	MAF_USDA=8.197
NC_035091.1	8992893	.	A	C	.	.	MAF_INRAE=22.152;MAF_USDA=9.412
NC_035091.1	8992925	.	C	A	.	.	MAF_USDA=3.279
NC_035091.1	8992966	.	T	C	.	.	MAF_USDA=22.917
NC_035091.1	8992994	.	C	T	.	.	MAF_INRAE=42.105;MAF_USDA=37.5
NC_035091.1	8993016	.	C	T	.	.	MAF_INRAE=1.667
NC_035091.1	8993053	.	C	G	.	.	MAF_USDA=19.565
NC_035091.1	8993075	.	A	C	.	.	MAF_USDA=28.261
NC_035091.1	8993697	.	G	A	.	.	MAF_USDA=20.833
NC_035091.1	8993830	.	G	T	.	.	MAF_INRAE=31.579;MAF_USDA=2.5
NC_035091.1	8993889	.	G	A	.	.	MAF_USDA=2.459
NC_035091.1	8993890	.	C	T	.	.	MAF_INRAE=21.053;MAF_USDA=32.353
NC_035091.1	8993916	.	T	G	.	.	MAF_USDA=1.639
NC_035091.1	8993921	.	C	A	.	.	MAF_USDA=1.639
NC_035091.1	8993943	.	A	T	.	.	MAF_INRAE=21.667
NC_035091.1	8994010	.	G	A	.	.	MAF_USDA=10.417
NC_035091.1	8994142	.	C	T	.	.	MAF_INRAE=27.215;MAF_USDA=18.824
NC_035091.1	8994149	.	C	A	.	.	MAF_INRAE=5.0;MAF_USDA=6.25
NC_035091.1	8994189	.	A	C	.	.	MAF_USDA=1.639
NC_035091.1	8994277	.	C	T	.	.	MAF_INRAE=46.835;MAF_USDA=46.471
NC_035091.1	8994299	.	C	A	.	.	MAF_INRAE=38.608;MAF_USDA=28.235
NC_035091.1	8994380	.	A	G	.	.	MAF_INRAE=29.114;MAF_USDA=37.059
NC_035091.1	8994442	.	T	G	.	.	MAF_INRAE=46.203;MAF_USDA=46.471
NC_035091.1	8994487	.	G	A	.	.	MAF_INRAE=47.468;MAF_USDA=47.059
NC_035091.1	8994515	.	T	G	.	.	MAF_INRAE=5.833;MAF_USDA=3.049
NC_035091.1	8994528	.	A	G	.	.	MAF_USDA=3.279
NC_035091.1	8994531	.	C	A	.	.	MAF_INRAE=5.833;MAF_USDA=2.941
NC_035091.1	8994586	.	C	A	.	.	MAF_INRAE=20.886;MAF_USDA=9.016
NC_035091.1	8994612	.	A	C	.	.	MAF_USDA=1.639
NC_035091.1	8994644	.	C	A	.	.	MAF_USDA=1.639
NC_035091.1	8994645	.	A	C	.	.	MAF_INRAE=6.329;MAF_USDA=30.588
NC_035091.1	8994646	.	G	A	.	.	MAF_INRAE=20.0;MAF_USDA=12.353
NC_035091.1	8994665	.	G	A	.	.	MAF_INRAE=19.62;MAF_USDA=11.176
NC_035091.1	8994683	.	C	T	.	.	MAF_INRAE=17.089;MAF_USDA=8.824
NC_035091.1	8994689	.	T	G	.	.	MAF_USDA=4.098
NC_035091.1	8994706	.	C	G	.	.	MAF_USDA=14.583
NC_035091.1	8994714	.	T	C	.	.	MAF_INRAE=47.5;MAF_USDA=47.647
NC_035091.1	8994726	.	A	G	.	.	MAF_INRAE=6.329
NC_035091.1	8994731	.	A	G	.	.	MAF_INRAE=6.667
NC_035091.1	8994782	.	C	A	.	.	MAF_INRAE=22.152;MAF_USDA=11.765
NC_035091.1	8994820	.	C	A	.	.	MAF_USDA=3.279
NC_035091.1	8994825	.	G	A	.	.	MAF_INRAE=22.152;MAF_USDA=5.738
NC_035091.1	8994870	.	G	A	.	.	MAF_INRAE=26.316;MAF_USDA=12.941
NC_035091.1	8994896	.	G	T	.	.	MAF_INRAE=22.152;MAF_USDA=5.738
NC_035091.1	8994907	.	C	T	.	.	MAF_USDA=1.639
NC_035091.1	8995007	.	T	G	.	.	MAF_USDA=42.262
NC_035091.1	8995019	.	C	A	.	.	MAF_USDA=25.595
NC_035091.1	8995025	.	C	T	.	.	MAF_USDA=1.667
NC_035091.1	8995026	.	G	A	.	.	MAF_USDA=12.5
NC_035091.1	8995046	.	T	C	.	.	MAF_USDA=3.333
NC_035091.1	8995056	.	C	A	.	.	MAF_INRAE=30.38;MAF_USDA=41.765
NC_035091.1	8995167	.	T	A	.	.	MAF_INRAE=24.684;MAF_USDA=12.353
NC_035091.1	8995172	.	A	G	.	.	MAF_INRAE=24.051;MAF_USDA=12.353
NC_035091.1	8995180	.	A	T	.	.	MAF_INRAE=24.051;MAF_USDA=12.353
NC_035091.1	8995212	.	T	G	.	.	MAF_INRAE=5.263;MAF_USDA=4.167
NC_035091.1	8995283	.	T	C	.	.	MAF_INRAE=25.316;MAF_USDA=12.941
NC_035091.1	8995345	.	C	G	.	.	MAF_USDA=6.25
NC_035091.1	8995363	.	A	G	.	.	MAF_INRAE=22.152;MAF_USDA=5.738
NC_035091.1	8995391	.	G	A	.	.	MAF_USDA=2.459
NC_035091.1	8995404	.	T	G	.	.	MAF_USDA=3.279
NC_035091.1	8995449	.	T	A	.	.	MAF_USDA=4.098
NC_035091.1	8995515	.	G	A	.	.	MAF_INRAE=47.468;MAF_USDA=46.471
NC_035091.1	8995725	.	C	G	.	.	MAF_USDA=3.279
NC_035091.1	8995752	.	A	G	.	.	MAF_INRAE=44.167
NC_035091.1	8995799	.	C	T	.	.	MAF_USDA=2.459
NC_035091.1	8995809	.	A	T	.	.	MAF_INRAE=5.0;MAF_USDA=2.941
NC_035091.1	8995915	.	G	C	.	.	MAF_INRAE=5.696;MAF_USDA=31.176
NC_035091.1	8995959	.	G	A	.	.	MAF_USDA=11.765
NC_035091.1	8996017	.	T	G	.	.	MAF_USDA=4.098
NC_035091.1	8996124	.	G	T	.	.	MAF_USDA=3.279
NC_035091.1	8996159	.	A	C	.	.	MAF_USDA=11.176
NC_035091.1	8996192	.	A	T	.	.	MAF_USDA=3.279
NC_035091.1	8996194	.	A	T	.	.	MAF_INRAE=46.835;MAF_USDA=14.118
NC_035091.1	8996249	.	G	T	.	.	MAF_USDA=10.588
NC_035091.1	8996252	.	G	C	.	.	MAF_USDA=3.279
NC_035091.1	8996268	.	A	C	.	.	MAF_USDA=3.279
NC_035091.1	8996322	.	G	A	.	.	MAF_USDA=8.333
NC_035091.1	8996448	.	G	T	.	.	MAF_USDA=3.279
NC_035091.1	8997244	.	A	C	.	.	MAF_USDA=2.41
NC_035091.1	8997245	.	T	A	.	.	MAF_USDA=2.542
NC_035091.1	8997262	.	G	A	.	.	MAF_USDA=2.5
NC_035091.1	8997274	.	A	C	.	.	MAF_USDA=15.476
NC_035091.1	8997275	.	A	G	.	.	MAF_USDA=16.071
NC_035091.1	8997325	.	G	T	.	.	MAF_USDA=6.25
NC_035091.1	8997350	.	A	G	.	.	MAF_INRAE=8.861;MAF_USDA=29.412
NC_035091.1	8997352	.	A	T	.	.	MAF_USDA=6.557
NC_035091.1	8997353	.	C	T	.	.	MAF_USDA=1.639
NC_035091.1	8997404	.	T	G	.	.	MAF_INRAE=42.105;MAF_USDA=22.353
NC_035091.1	8997424	.	G	A	.	.	MAF_USDA=3.279
NC_035091.1	8997429	.	A	T	.	.	MAF_USDA=1.639
NC_035091.1	8997437	.	T	C	.	.	MAF_INRAE=10.526;MAF_USDA=2.941
NC_035091.1	8997464	.	A	G	.	.	MAF_INRAE=31.579;MAF_USDA=11.765
NC_035091.1	8997534	.	G	A	.	.	MAF_USDA=3.333
NC_035091.1	8997537	.	G	T	.	.	MAF_USDA=3.333
NC_035091.1	8997558	.	G	A	.	.	MAF_INRAE=5.0;MAF_USDA=2.941
NC_035091.1	8997626	.	T	G	.	.	MAF_INRAE=24.684;MAF_USDA=16.071
NC_035091.1	8997663	.	A	T	.	.	MAF_USDA=12.941
NC_035091.1	8997721	.	A	G	.	.	MAF_INRAE=1.667
NC_035091.1	8997793	.	C	G	.	.	MAF_INRAE=21.519;MAF_USDA=5.738
NC_035091.1	8997803	.	G	A	.	.	MAF_INRAE=6.962;MAF_USDA=2.941
NC_035091.1	8997843	.	C	T	.	.	MAF_INRAE=31.579;MAF_USDA=3.279
NC_035091.1	8997861	.	G	T	.	.	MAF_INRAE=31.579;MAF_USDA=1.639
NC_035091.1	8997873	.	G	A	.	.	MAF_INRAE=15.789
NC_035091.1	8997875	.	T	C	.	.	MAF_USDA=4.237
NC_035091.1	8997876	.	T	A	.	.	MAF_USDA=4.237
NC_035091.1	8997883	.	G	A	.	.	MAF_INRAE=15.789
NC_035091.1	8997886	.	A	T	.	.	MAF_USDA=2.459
NC_035091.1	8997887	.	G	A	.	.	MAF_INRAE=7.5;MAF_USDA=5.882
NC_035091.1	8997889	.	T	G	.	.	MAF_USDA=2.459
NC_035091.1	8997896	.	T	A	.	.	MAF_INRAE=10.526;MAF_USDA=2.941
NC_035091.1	8997902	.	G	T	.	.	MAF_USDA=11.765
NC_035091.1	8997903	.	C	G	.	.	MAF_USDA=2.459
NC_035091.1	8997905	.	C	A	.	.	MAF_USDA=16.471
NC_035091.1	8997907	.	T	A	.	.	MAF_INRAE=26.667;MAF_USDA=2.459
NC_035091.1	8997911	.	G	A	.	.	MAF_USDA=10.588
NC_035091.1	8997919	.	C	G	.	.	MAF_USDA=4.098
NC_035091.1	8997941	.	G	A	.	.	MAF_INRAE=31.013;MAF_USDA=5.738
NC_035091.1	8997978	.	G	T	.	.	MAF_USDA=15.882
NC_035091.1	8998006	.	C	T	.	.	MAF_INRAE=11.667;MAF_USDA=12.5
NC_035091.1	8998040	.	A	T	.	.	MAF_INRAE=18.333;MAF_USDA=12.5
NC_035091.1	8998052	.	G	C	.	.	MAF_INRAE=36.842;MAF_USDA=21.739
NC_035091.1	8998084	.	G	C	.	.	MAF_USDA=27.647
NC_035091.1	8998093	.	T	G	.	.	MAF_USDA=19.412
NC_035091.1	8998101	.	G	A	.	.	MAF_INRAE=18.421
NC_035091.1	8998115	.	A	C	.	.	MAF_INRAE=7.895;MAF_USDA=4.167
NC_035091.1	8998131	.	A	G	.	.	MAF_USDA=35.417
NC_035091.1	8998140	.	G	C	.	.	MAF_USDA=4.098
NC_035091.1	8998162	.	C	G	.	.	MAF_USDA=5.833
NC_035091.1	9001369	.	C	T	.	.	MAF_INRAE=26.316;MAF_USDA=22.917
NC_035091.1	9001403	.	T	A	.	.	MAF_USDA=22.917
NC_035091.1	9001415	.	C	G	.	.	MAF_INRAE=36.842;MAF_USDA=36.957
NC_035091.1	9001447	.	G	C	.	.	MAF_USDA=28.824
NC_035091.1	9001456	.	T	G	.	.	MAF_INRAE=26.316;MAF_USDA=48.824
NC_035091.1	9001464	.	A	G	.	.	MAF_USDA=9.016
NC_035091.1	9001478	.	A	C	.	.	MAF_USDA=4.167
NC_035091.1	9001494	.	A	G	.	.	MAF_INRAE=47.368;MAF_USDA=38.235
NC_035091.1	9001503	.	G	A	.	.	MAF_INRAE=26.316;MAF_USDA=10.0
NC_035091.1	9001525	.	G	C	.	.	MAF_INRAE=26.316;MAF_USDA=14.286
NC_035091.1	9001556	.	T	G	.	.	MAF_USDA=41.176
NC_035091.1	9001558	.	A	C	.	.	MAF_USDA=41.176
NC_035091.1	9001629	.	C	T	.	.	MAF_USDA=3.279
NC_035091.1	9001653	.	G	A	.	.	MAF_INRAE=9.167;MAF_USDA=31.25
NC_035091.1	9001690	.	G	A	.	.	MAF_INRAE=22.785;MAF_USDA=9.412
NC_035091.1	9001709	.	T	A	.	.	MAF_INRAE=30.833;MAF_USDA=2.459
NC_035091.1	9001713	.	T	C	.	.	MAF_INRAE=15.823;MAF_USDA=31.176
NC_035091.1	9001714	.	A	C	.	.	MAF_USDA=16.471
NC_035091.1	9001718	.	T	C	.	.	MAF_INRAE=15.823;MAF_USDA=30.0
NC_035091.1	9001741	.	C	T	.	.	MAF_INRAE=15.789;MAF_USDA=13.934
NC_035091.1	9001747	.	G	T	.	.	MAF_INRAE=10.526;MAF_USDA=12.353
NC_035091.1	9001761	.	T	C	.	.	MAF_USDA=4.098
NC_035091.1	9001772	.	T	C	.	.	MAF_INRAE=31.579
NC_035091.1	9001790	.	G	T	.	.	MAF_USDA=13.636
NC_035091.1	9001803	.	G	A	.	.	MAF_USDA=47.917
NC_035091.1	9001829	.	T	C	.	.	MAF_INRAE=36.842;MAF_USDA=18.452
NC_035091.1	9001832	.	C	T	.	.	MAF_USDA=3.614
NC_035091.1	9001848	.	A	C	.	.	MAF_USDA=8.929
NC_035091.1	9001865	.	T	A	.	.	MAF_USDA=1.639
NC_035091.1	9001867	.	G	A	.	.	MAF_USDA=1.639
NC_035091.1	9001895	.	C	T	.	.	MAF_INRAE=42.105;MAF_USDA=17.059
NC_035091.1	9001900	.	G	A	.	.	MAF_INRAE=5.0;MAF_USDA=23.529
NC_035091.1	9001906	.	C	G	.	.	MAF_USDA=15.294
NC_035091.1	9001907	.	A	C	.	.	MAF_USDA=15.294
NC_035091.1	9001938	.	A	G	.	.	MAF_INRAE=33.544;MAF_USDA=43.529
NC_035091.1	9002002	.	G	A	.	.	MAF_INRAE=2.532;MAF_USDA=10.588
NC_035091.1	9002011	.	C	A	.	.	MAF_INRAE=35.0;MAF_USDA=20.833
NC_035091.1	9002015	.	G	T	.	.	MAF_INRAE=35.0;MAF_USDA=25.595
NC_035091.1	9002055	.	T	C	.	.	MAF_INRAE=36.076;MAF_USDA=37.059
NC_035091.1	9002071	.	A	T	.	.	MAF_INRAE=9.167;MAF_USDA=22.941
NC_035091.1	9002098	.	A	T	.	.	MAF_USDA=2.459
NC_035091.1	9002104	.	C	A	.	.	MAF_INRAE=43.038;MAF_USDA=45.882
NC_035091.1	9002113	.	T	C	.	.	MAF_USDA=10.588
NC_035091.1	9002271	.	T	C	.	.	MAF_INRAE=5.263;MAF_USDA=1.639
NC_035091.1	9002272	.	G	C	.	.	MAF_INRAE=22.152;MAF_USDA=5.738
NC_035091.1	9002273	.	T	A	.	.	MAF_INRAE=24.167;MAF_USDA=5.738
NC_035091.1	9002315	.	G	T	.	.	MAF_USDA=10.417
NC_035091.1	9002319	.	G	C	.	.	MAF_INRAE=33.544;MAF_USDA=33.529
NC_035091.1	9002325	.	A	G	.	.	MAF_INRAE=33.544;MAF_USDA=34.706
NC_035091.1	9002340	.	T	G	.	.	MAF_INRAE=33.544;MAF_USDA=32.353
NC_035091.1	9002359	.	T	G	.	.	MAF_USDA=4.098
NC_035091.1	9002360	.	T	A	.	.	MAF_USDA=4.098
NC_035091.1	9002376	.	C	T	.	.	MAF_USDA=10.588
NC_035091.1	9002398	.	G	A	.	.	MAF_USDA=2.353
NC_035091.1	9002402	.	G	A	.	.	MAF_INRAE=33.544;MAF_USDA=35.882
NC_035091.1	9002413	.	T	C	.	.	MAF_INRAE=31.013;MAF_USDA=22.941
NC_035091.1	9002424	.	A	G	.	.	MAF_INRAE=33.544;MAF_USDA=35.882
NC_035091.1	9002452	.	C	T	.	.	MAF_INRAE=32.278;MAF_USDA=37.647
NC_035091.1	9002454	.	A	C	.	.	MAF_INRAE=1.667;MAF_USDA=12.941
NC_035091.1	9002477	.	C	A	.	.	MAF_USDA=2.459
NC_035091.1	9002503	.	G	A	.	.	MAF_INRAE=2.532;MAF_USDA=10.0
NC_035091.1	9002519	.	C	A	.	.	MAF_INRAE=5.833;MAF_USDA=17.059
NC_035091.1	9002538	.	G	C	.	.	MAF_INRAE=35.443;MAF_USDA=34.118
NC_035091.1	9002539	.	G	A	.	.	MAF_USDA=3.529
NC_035091.1	9002543	.	G	A	.	.	MAF_USDA=1.639
NC_035091.1	9002545	.	G	A	.	.	MAF_USDA=1.639
NC_035091.1	9002583	.	T	C	.	.	MAF_INRAE=36.709;MAF_USDA=36.471
NC_035091.1	9002624	.	C	A	.	.	MAF_USDA=2.459
NC_035091.1	9002636	.	A	G	.	.	MAF_INRAE=31.579;MAF_USDA=21.765
NC_035091.1	9002665	.	C	T	.	.	MAF_INRAE=5.833;MAF_USDA=2.976
NC_035091.1	9002675	.	A	G	.	.	MAF_INRAE=2.532;MAF_USDA=10.0
NC_035091.1	9002713	.	A	C	.	.	MAF_USDA=2.941
NC_035091.1	9002749	.	T	C	.	.	MAF_INRAE=35.0;MAF_USDA=34.706
NC_035091.1	9002755	.	T	A	.	.	MAF_USDA=2.976
NC_035091.1	9002763	.	G	T	.	.	MAF_INRAE=1.667
NC_035091.1	9002779	.	A	T	.	.	MAF_USDA=36.31
NC_035091.1	9002851	.	T	G	.	.	MAF_USDA=39.759
NC_035091.1	9002855	.	A	G	.	.	MAF_USDA=39.157
NC_035091.1	9003244	.	T	C	.	.	MAF_USDA=6.667
NC_035091.1	9003246	.	G	C	.	.	MAF_USDA=38.69
NC_035091.1	9003264	.	C	A	.	.	MAF_USDA=31.25
NC_035091.1	9003297	.	C	A	.	.	MAF_INRAE=36.667;MAF_USDA=37.059
NC_035091.1	9003308	.	A	C	.	.	MAF_INRAE=29.167;MAF_USDA=23.529
NC_035091.1	9003326	.	C	T	.	.	MAF_USDA=3.279
NC_035091.1	9003331	.	A	G	.	.	MAF_INRAE=33.333;MAF_USDA=37.705
NC_035091.1	9003341	.	A	T	.	.	MAF_INRAE=34.167;MAF_USDA=39.412
NC_035091.1	9003358	.	C	T	.	.	MAF_USDA=7.377
NC_035091.1	9003365	.	G	A	.	.	MAF_INRAE=36.709;MAF_USDA=40.0
NC_035091.1	9003452	.	A	C	.	.	MAF_INRAE=36.076;MAF_USDA=38.095
NC_035091.1	9003459	.	G	A	.	.	MAF_INRAE=3.165;MAF_USDA=10.714
NC_035091.1	9003520	.	T	C	.	.	MAF_INRAE=27.215;MAF_USDA=26.471
NC_035091.1	9003551	.	C	T	.	.	MAF_USDA=1.639
NC_035091.1	9003591	.	A	T	.	.	MAF_INRAE=34.81;MAF_USDA=34.118
NC_035091.1	9003626	.	A	G	.	.	MAF_INRAE=33.544;MAF_USDA=34.118
NC_035091.1	9003641	.	C	T	.	.	MAF_USDA=34.118
NC_035091.1	9003657	.	T	A	.	.	MAF_INRAE=9.167;MAF_USDA=23.529
NC_035091.1	9003731	.	T	G	.	.	MAF_INRAE=31.013;MAF_USDA=14.118
NC_035091.1	9003764	.	C	A	.	.	MAF_INRAE=1.667
NC_035091.1	9003769	.	A	C	.	.	MAF_INRAE=10.759;MAF_USDA=32.941
NC_035091.1	9003788	.	T	C	.	.	MAF_INRAE=31.646;MAF_USDA=14.118
NC_035091.1	9003792	.	C	T	.	.	MAF_INRAE=34.177;MAF_USDA=33.529
NC_035091.1	9003808	.	C	A	.	.	MAF_INRAE=5.0;MAF_USDA=6.25
NC_035091.1	9003817	.	G	A	.	.	MAF_USDA=2.941
NC_035091.1	9003837	.	A	G	.	.	MAF_USDA=3.279
NC_035091.1	9003840	.	A	T	.	.	MAF_USDA=2.941
NC_035091.1	9003878	.	C	T	.	.	MAF_INRAE=35.443;MAF_USDA=32.941
NC_035091.1	9003890	.	G	C	.	.	MAF_INRAE=26.582;MAF_USDA=28.235
NC_035091.1	9003930	.	C	A	.	.	MAF_USDA=1.639
NC_035091.1	9003932	.	G	T	.	.	MAF_INRAE=2.532;MAF_USDA=11.176
NC_035091.1	9003954	.	T	A	.	.	MAF_INRAE=34.81;MAF_USDA=34.706
NC_035091.1	9003959	.	G	T	.	.	MAF_INRAE=2.5;MAF_USDA=11.176
NC_035091.1	9003971	.	C	A	.	.	MAF_INRAE=34.81;MAF_USDA=34.706
NC_035091.1	9003976	.	A	T	.	.	MAF_INRAE=31.579;MAF_USDA=24.118
NC_035091.1	9003982	.	C	T	.	.	MAF_INRAE=31.579;MAF_USDA=14.706
NC_035091.1	9003999	.	A	T	.	.	MAF_INRAE=34.81;MAF_USDA=34.706
NC_035091.1	9004019	.	G	T	.	.	MAF_INRAE=1.667
NC_035091.1	9004027	.	G	A	.	.	MAF_USDA=11.176
NC_035091.1	9004047	.	G	A	.	.	MAF_USDA=3.279
NC_035091.1	9004048	.	A	C	.	.	MAF_USDA=3.279
NC_035091.1	9004069	.	C	A	.	.	MAF_INRAE=35.443;MAF_USDA=34.118
NC_035091.1	9004102	.	G	A	.	.	MAF_USDA=3.279
NC_035091.1	9004139	.	A	C	.	.	MAF_INRAE=5.263;MAF_USDA=11.765
NC_035091.1	9004166	.	G	A	.	.	MAF_INRAE=5.263;MAF_USDA=1.639
NC_035091.1	9004169	.	A	G	.	.	MAF_USDA=2.941
NC_035091.1	9004171	.	C	G	.	.	MAF_INRAE=36.842;MAF_USDA=35.882
NC_035091.1	9004185	.	T	G	.	.	MAF_INRAE=36.842;MAF_USDA=29.167
NC_035091.1	9004187	.	A	G	.	.	MAF_USDA=29.167
NC_035091.1	9004199	.	T	C	.	.	MAF_INRAE=5.263;MAF_USDA=12.5
NC_035091.1	9004217	.	G	C	.	.	MAF_INRAE=15.789
NC_035091.1	9004284	.	T	A	.	.	MAF_USDA=31.25
NC_035091.1	9004288	.	A	T	.	.	MAF_USDA=31.25
NC_035091.1	9004296	.	A	T	.	.	MAF_USDA=31.25
NC_035091.1	9004309	.	T	C	.	.	MAF_USDA=29.167
NC_035091.1	9004317	.	G	A	.	.	MAF_USDA=27.083
NC_035091.1	9004318	.	G	T	.	.	MAF_USDA=27.083
NC_035091.1	9004319	.	T	A	.	.	MAF_USDA=29.167
NC_035091.1	9004320	.	A	C	.	.	MAF_USDA=27.083
NC_035091.1	9004331	.	G	C	.	.	MAF_USDA=32.53
NC_035091.1	9004339	.	G	A	.	.	MAF_USDA=31.928
NC_035091.1	9004341	.	C	T	.	.	MAF_USDA=12.048
NC_035091.1	9004350	.	G	T	.	.	MAF_USDA=25.0
NC_035091.1	9004395	.	C	T	.	.	MAF_USDA=25.0
NC_035091.1	9004478	.	A	T	.	.	MAF_USDA=28.571
NC_035091.1	9004505	.	C	G	.	.	MAF_INRAE=5.263;MAF_USDA=8.929
NC_035091.1	9004516	.	G	A	.	.	MAF_USDA=30.588
NC_035091.1	9004597	.	C	G	.	.	MAF_USDA=1.639
NC_035091.1	9004599	.	T	G	.	.	MAF_INRAE=33.544;MAF_USDA=32.353
NC_035091.1	9004679	.	G	A	.	.	MAF_INRAE=36.842
NC_035091.1	9004696	.	A	G	.	.	MAF_INRAE=36.842;MAF_USDA=33.529
NC_035091.1	9004705	.	T	A	.	.	MAF_INRAE=4.167;MAF_USDA=6.25
NC_035091.1	9004729	.	T	C	.	.	MAF_INRAE=36.842;MAF_USDA=31.176
NC_035091.1	9004761	.	C	A	.	.	MAF_USDA=2.459
NC_035091.1	9004847	.	G	A	.	.	MAF_INRAE=5.833;MAF_USDA=2.941
NC_035091.1	9004855	.	A	G,T	.	.	MAF_INRAE=5.263
NC_035091.1	9004984	.	G	A	.	.	MAF_INRAE=32.911;MAF_USDA=46.471
NC_035091.1	9005084	.	C	A	.	.	MAF_INRAE=8.861;MAF_USDA=40.0
NC_035091.1	9005238	.	G	T	.	.	MAF_USDA=1.639
NC_035091.1	9005283	.	G	T	.	.	MAF_INRAE=31.646;MAF_USDA=4.918
NC_035091.1	9005292	.	C	A	.	.	MAF_INRAE=44.304;MAF_USDA=33.529
NC_035091.1	9005309	.	T	A	.	.	MAF_INRAE=5.696;MAF_USDA=1.639
NC_035091.1	9005312	.	A	G	.	.	MAF_USDA=3.279
NC_035091.1	9005313	.	C	A	.	.	MAF_INRAE=2.5;MAF_USDA=9.836
NC_035091.1	9005319	.	G	A	.	.	MAF_INRAE=39.241;MAF_USDA=49.412
NC_035091.1	9005331	.	TTGTATTATGTCTATATACAGTGG	TTGTATTATGTCTATATACAGTGT	.	.	MAF_USDA=14.583
NC_035091.1	9005354	.	G	T	.	.	MAF_USDA=11.475
NC_035091.1	9005376	.	T	A	.	.	MAF_INRAE=26.582;MAF_USDA=40.588
NC_035091.1	9005479	.	T	G	.	.	MAF_INRAE=1.667
NC_035091.1	9005529	.	C	T	.	.	MAF_INRAE=5.263;MAF_USDA=3.279
NC_035091.1	9005540	.	G	A	.	.	MAF_INRAE=5.263;MAF_USDA=1.639
NC_035091.1	9005586	.	T	C	.	.	MAF_INRAE=31.579;MAF_USDA=5.882
NC_035091.1	9005588	.	G	A	.	.	MAF_USDA=40.588
NC_035091.1	9005687	.	T	A	.	.	MAF_INRAE=47.368;MAF_USDA=36.885
NC_035091.1	9005693	.	T	C	.	.	MAF_USDA=37.705
NC_035091.1	9005696	.	C	T	.	.	MAF_INRAE=23.333;MAF_USDA=8.197
NC_035091.1	9005754	.	C	A	.	.	MAF_INRAE=33.544;MAF_USDA=37.059
NC_035091.1	9005781	.	A	C	.	.	MAF_INRAE=41.772;MAF_USDA=32.353
NC_035091.1	9005913	.	G	T	.	.	MAF_USDA=2.459
NC_035091.1	9005925	.	A	G	.	.	MAF_INRAE=42.105;MAF_USDA=36.471
NC_035091.1	9005933	.	G	A	.	.	MAF_USDA=32.941
NC_035091.1	9006010	.	C	G	.	.	MAF_USDA=30.0
NC_035091.1	9006016	.	A	C	.	.	MAF_USDA=31.176
NC_035091.1	9006057	.	A	T	.	.	MAF_USDA=24.706
NC_035091.1	9006320	.	C	T	.	.	MAF_USDA=13.934
NC_035091.1	9006331	.	A	G	.	.	MAF_USDA=4.098
NC_035091.1	9006354	.	C	A	.	.	MAF_USDA=8.197
NC_035091.1	9006370	.	C	G	.	.	MAF_USDA=8.197
NC_035091.1	9006390	.	A	C	.	.	MAF_USDA=30.588
NC_035091.1	9006407	.	A	C	.	.	MAF_USDA=32.353
NC_035091.1	9006414	.	T	G	.	.	MAF_USDA=3.529
NC_035091.1	9006503	.	G	A	.	.	MAF_INRAE=5.0
NC_035091.1	9006542	.	T	C	.	.	MAF_INRAE=17.5
NC_035091.1	9006553	.	T	C	.	.	MAF_INRAE=15.833
NC_035091.1	9006561	.	C	T	.	.	MAF_INRAE=15.833
NC_035091.1	9006566	.	G	T	.	.	MAF_INRAE=13.333
NC_035091.1	9006576	.	T	C	.	.	MAF_INRAE=12.5
NC_035091.1	9006592	.	G	A	.	.	MAF_INRAE=5.833
NC_035091.1	9006694	.	G	A	.	.	MAF_INRAE=31.013;MAF_USDA=5.738
NC_035091.1	9006707	.	T	A	.	.	MAF_USDA=1.639
NC_035091.1	9006718	.	G	C	.	.	MAF_INRAE=39.873;MAF_USDA=32.353
NC_035091.1	9006719	.	A	C	.	.	MAF_INRAE=37.5;MAF_USDA=31.765
NC_035091.1	9006795	.	T	A	.	.	MAF_USDA=4.918
NC_035091.1	9006796	.	A	G	.	.	MAF_USDA=4.918
NC_035091.1	9006799	.	A	G	.	.	MAF_INRAE=6.329;MAF_USDA=31.548
NC_035091.1	9006802	.	T	G	.	.	MAF_INRAE=5.0;MAF_USDA=3.333
NC_035091.1	9006827	.	G	A	.	.	MAF_INRAE=31.646;MAF_USDA=31.765
NC_035091.1	9006833	.	C	T	.	.	MAF_INRAE=31.579;MAF_USDA=5.738
NC_035091.1	9006888	.	T	A	.	.	MAF_USDA=29.167
NC_035091.1	9006893	.	G	A	.	.	MAF_USDA=29.167
NC_035091.1	9006919	.	G	A	.	.	MAF_USDA=6.471
NC_035091.1	9006940	.	A	T	.	.	MAF_USDA=6.557
NC_035091.1	9006945	.	A	G	.	.	MAF_USDA=7.377
NC_035091.1	9007004	.	G	A	.	.	MAF_INRAE=2.5
NC_035091.1	9007096	.	A	C	.	.	MAF_USDA=1.639
NC_035091.1	9007115	.	G	A	.	.	MAF_USDA=2.459
NC_035091.1	9007163	.	T	G	.	.	MAF_USDA=6.471
NC_035091.1	9007239	.	G	A	.	.	MAF_USDA=1.639
NC_035091.1	9007337	.	C	T	.	.	MAF_INRAE=34.177;MAF_USDA=31.176
NC_035091.1	9007390	.	G	A	.	.	MAF_INRAE=6.329;MAF_USDA=27.059
NC_035091.1	9007454	.	A	C	.	.	MAF_INRAE=6.962;MAF_USDA=22.353
NC_035091.1	9007483	.	T	A	.	.	MAF_INRAE=39.241;MAF_USDA=34.706
NC_035091.1	9007509	.	G	A	.	.	MAF_INRAE=28.481;MAF_USDA=30.0
NC_035091.1	9007534	.	C	T	.	.	MAF_USDA=1.639
NC_035091.1	9007535	.	G	A	.	.	MAF_INRAE=5.833;MAF_USDA=13.529
NC_035091.1	9007567	.	C	A	.	.	MAF_USDA=1.639
NC_035091.1	9007655	.	C	T	.	.	MAF_INRAE=39.873;MAF_USDA=36.31
NC_035091.1	9007665	.	C	T	.	.	MAF_USDA=5.0
NC_035091.1	9007672	.	A	G	.	.	MAF_USDA=1.667
NC_035091.1	9007685	.	C	G	.	.	MAF_INRAE=20.833;MAF_USDA=4.167
NC_035091.1	9007815	.	G	A	.	.	MAF_INRAE=21.053;MAF_USDA=31.765
NC_035091.1	9007827	.	A	G	.	.	MAF_INRAE=5.263;MAF_USDA=1.639
NC_035091.1	9007860	.	A	C	.	.	MAF_INRAE=5.263;MAF_USDA=1.667
NC_035091.1	9007891	.	T	A	.	.	MAF_INRAE=31.013;MAF_USDA=34.706
NC_035091.1	9008007	.	C	T	.	.	MAF_USDA=2.083
NC_035091.1	9008049	.	G	A	.	.	MAF_INRAE=34.177;MAF_USDA=49.412
NC_035091.1	9008056	.	A	C	.	.	MAF_INRAE=34.177;MAF_USDA=47.647
NC_035091.1	9008078	.	A	C	.	.	MAF_USDA=3.279
NC_035091.1	9008112	.	C	T	.	.	MAF_INRAE=21.053;MAF_USDA=20.0
NC_035091.1	9008260	.	G	C	.	.	MAF_USDA=22.917
NC_035091.1	9008263	.	T	A	.	.	MAF_USDA=22.917
NC_035091.1	9008513	.	G	A	.	.	MAF_USDA=29.167
NC_035091.1	9009362	.	A	C	.	.	MAF_INRAE=5.263;MAF_USDA=4.167
NC_035091.1	9009367	.	T	C	.	.	MAF_INRAE=5.263;MAF_USDA=12.712
NC_035091.1	9009451	.	A	G	.	.	MAF_INRAE=34.177;MAF_USDA=38.824
NC_035091.1	9009485	.	T	A	.	.	MAF_INRAE=2.532;MAF_USDA=4.167
NC_035091.1	9009504	.	C	T	.	.	MAF_USDA=4.098
NC_035091.1	9009520	.	A	G	.	.	MAF_USDA=2.459
NC_035091.1	9009547	.	T	C	.	.	MAF_USDA=29.412
NC_035091.1	9009575	.	G	C	.	.	MAF_USDA=8.824
NC_035091.1	9009655	.	G	T	.	.	MAF_INRAE=2.632
NC_035091.1	9009690	.	G	C	.	.	MAF_INRAE=2.632
NC_035091.1	9009721	.	A	C	.	.	MAF_USDA=3.279
NC_035091.1	9013743	.	A	T	.	.	MAF_USDA=6.522
NC_035091.1	9013771	.	G	A	.	.	MAF_USDA=10.0
NC_035091.1	9013782	.	T	A	.	.	MAF_USDA=4.167
NC_035091.1	9013861	.	C	T	.	.	MAF_INRAE=21.053;MAF_USDA=30.588
NC_035091.1	9013863	.	C	T	.	.	MAF_USDA=1.639
NC_035091.1	9013918	.	A	C	.	.	MAF_INRAE=2.5;MAF_USDA=7.377
NC_035091.1	9013995	.	T	G	.	.	MAF_USDA=1.639
NC_035091.1	9014017	.	A	G	.	.	MAF_INRAE=32.911;MAF_USDA=22.917
NC_035091.1	9014021	.	C	T	.	.	MAF_USDA=1.639
NC_035091.1	9014044	.	G	T	.	.	MAF_USDA=5.0
NC_035091.1	9014051	.	G	T	.	.	MAF_INRAE=2.632
NC_035091.1	9014125	.	C	T	.	.	MAF_USDA=17.213
NC_035091.1	9014167	.	T	G	.	.	MAF_USDA=14.118
NC_035091.1	9014187	.	C	T	.	.	MAF_USDA=14.118
NC_035091.1	9014268	.	C	T	.	.	MAF_USDA=8.696
NC_035091.1	9014269	.	G	A	.	.	MAF_USDA=8.696
NC_035091.1	9014276	.	T	A	.	.	MAF_USDA=8.696
NC_035091.1	9014311	.	T	C	.	.	MAF_USDA=17.213
NC_035091.1	9014358	.	T	A	.	.	MAF_INRAE=25.316;MAF_USDA=26.786
NC_035091.1	9014371	.	G	A	.	.	MAF_USDA=11.585
NC_035091.1	9014410	.	G	A	.	.	MAF_INRAE=22.785;MAF_USDA=8.434
NC_035091.1	9014427	.	G	T	.	.	MAF_USDA=1.667
NC_035091.1	9014437	.	A	C	.	.	MAF_INRAE=5.263;MAF_USDA=4.098
NC_035091.1	9014454	.	C	G	.	.	MAF_USDA=31.325
NC_035091.1	9014553	.	C	T	.	.	MAF_USDA=4.098
NC_035091.1	9014583	.	T	C	.	.	MAF_USDA=3.529
NC_035091.1	9014590	.	C	T	.	.	MAF_USDA=47.059
NC_035091.1	9014616	.	C	T	.	.	MAF_USDA=5.0
NC_035091.1	9014617	.	G	A	.	.	MAF_INRAE=2.632
NC_035091.1	9014621	.	G	A	.	.	MAF_USDA=30.357
NC_035091.1	9014633	.	T	G	.	.	MAF_INRAE=2.632
NC_035091.1	9014695	.	G	A	.	.	MAF_INRAE=2.5;MAF_USDA=4.098
NC_035091.1	9014722	.	A	C	.	.	MAF_USDA=8.235
NC_035091.1	9014809	.	G	T	.	.	MAF_USDA=8.696
NC_035091.1	9014831	.	G	A	.	.	MAF_INRAE=23.333;MAF_USDA=23.529
NC_035091.1	9014835	.	T	C	.	.	MAF_INRAE=23.333;MAF_USDA=24.59
NC_035091.1	9014858	.	A	T	.	.	MAF_INRAE=34.177;MAF_USDA=3.279
NC_035091.1	9014873	.	C	A	.	.	MAF_USDA=22.941
NC_035091.1	9015059	.	G	T	.	.	MAF_INRAE=2.632
NC_035091.1	9015085	.	C	T	.	.	MAF_USDA=8.235
NC_035091.1	9015124	.	G	C	.	.	MAF_USDA=9.412
NC_035091.1	9015177	.	A	G	.	.	MAF_USDA=9.412
NC_035091.1	9015193	.	A	G	.	.	MAF_USDA=3.279
NC_035091.1	9015203	.	T	C	.	.	MAF_INRAE=29.114;MAF_USDA=27.083
NC_035091.1	9015208	.	C	G	.	.	MAF_USDA=1.639
NC_035091.1	9015248	.	C	T	.	.	MAF_INRAE=4.43;MAF_USDA=3.279
NC_035091.1	9015333	.	A	G	.	.	MAF_USDA=33.333
NC_035091.1	9015597	.	A	G	.	.	MAF_USDA=3.279
NC_035091.1	9015601	.	T	A	.	.	MAF_USDA=2.459
NC_035091.1	9015616	.	C	T	.	.	MAF_USDA=6.25
NC_035091.1	9015619	.	A	G	.	.	MAF_USDA=6.25
NC_035091.1	9015621	.	T	A	.	.	MAF_USDA=6.25
NC_035091.1	9015633	.	G	T	.	.	MAF_USDA=32.941
NC_035091.1	9015750	.	G	T	.	.	MAF_INRAE=1.667
NC_035091.1	9015775	.	T	G	.	.	MAF_INRAE=26.316;MAF_USDA=45.882
NC_035091.1	9015807	.	G	T	.	.	MAF_USDA=10.656
NC_035091.1	9015825	.	C	A	.	.	MAF_USDA=25.0
NC_035091.1	9015828	.	G	T	.	.	MAF_USDA=25.0
NC_035091.1	9015830	.	T	A	.	.	MAF_USDA=9.412
NC_035091.1	9015837	.	G	T	.	.	MAF_INRAE=47.368;MAF_USDA=30.588
NC_035091.1	9015842	.	A	T	.	.	MAF_USDA=14.754
NC_035091.1	9015843	.	C	G	.	.	MAF_USDA=20.833
NC_035091.1	9015856	.	T	A	.	.	MAF_USDA=36.471
NC_035091.1	9015872	.	A	T	.	.	MAF_USDA=18.824
NC_035091.1	9015884	.	T	A	.	.	MAF_USDA=4.098
NC_035091.1	9015893	.	T	C	.	.	MAF_USDA=6.25
NC_035091.1	9015911	.	G	T	.	.	MAF_USDA=2.459
NC_035091.1	9015956	.	G	T	.	.	MAF_USDA=35.882
NC_035091.1	9015984	.	C	T	.	.	MAF_INRAE=5.263;MAF_USDA=3.279
NC_035091.1	9016019	.	A	T	.	.	MAF_USDA=2.459
NC_035091.1	9016054	.	G	T	.	.	MAF_USDA=4.098
NC_035091.1	9016061	.	T	G	.	.	MAF_USDA=4.098
NC_035091.1	9016073	.	T	G	.	.	MAF_USDA=1.639
NC_035091.1	9016093	.	C	T	.	.	MAF_USDA=4.706
NC_035091.1	9016110	.	T	C	.	.	MAF_USDA=1.639
NC_035091.1	9016127	.	G	A	.	.	MAF_USDA=7.377
NC_035091.1	9016133	.	T	G	.	.	MAF_USDA=40.984
NC_035091.1	9016163	.	T	G	.	.	MAF_USDA=40.984
NC_035091.1	9016164	.	C	A	.	.	MAF_USDA=40.984
NC_035091.1	9016201	.	G	T	.	.	MAF_USDA=4.918
NC_035091.1	9016226	.	T	C	.	.	MAF_USDA=36.471
NC_035091.1	9016258	.	A	G	.	.	MAF_INRAE=5.833
NC_035091.1	9016295	.	G	C	.	.	MAF_USDA=20.833
NC_035091.1	9018114	.	A	T	.	.	MAF_USDA=2.586
NC_035091.1	9018122	.	A	G	.	.	MAF_USDA=2.586
NC_035091.1	9018154	.	T	C	.	.	MAF_USDA=6.034
NC_035091.1	9018194	.	C	A	.	.	MAF_USDA=16.265
NC_035091.1	9018273	.	T	A	.	.	MAF_USDA=5.833
NC_035091.1	9018402	.	A	T	.	.	MAF_INRAE=4.167;MAF_USDA=4.167
NC_035091.1	9018405	.	C	T	.	.	MAF_USDA=2.5
NC_035091.1	9018549	.	T	C	.	.	MAF_INRAE=5.0;MAF_USDA=4.167
NC_035091.1	9018626	.	G	A	.	.	MAF_USDA=10.833
NC_035091.1	9018687	.	C	T	.	.	MAF_USDA=8.929
NC_035091.1	9018723	.	T	G	.	.	MAF_INRAE=25.0;MAF_USDA=9.167
NC_035091.1	9018734	.	G	T	.	.	MAF_USDA=1.667
NC_035091.1	9018783	.	C	A	.	.	MAF_INRAE=6.667;MAF_USDA=10.833
NC_035091.1	9018879	.	C	T	.	.	MAF_USDA=38.333
NC_035091.1	9021240	.	G	A	.	.	MAF_USDA=22.917
NC_035091.1	9021268	.	C	A	.	.	MAF_USDA=9.016
NC_035091.1	9021287	.	T	C	.	.	MAF_USDA=1.639
NC_035091.1	9021316	.	G	T	.	.	MAF_INRAE=1.667;MAF_USDA=6.25
NC_035091.1	9021404	.	G	A	.	.	MAF_USDA=6.471
NC_035091.1	9021413	.	T	C	.	.	MAF_USDA=12.069
NC_035091.1	9021420	.	G	A	.	.	MAF_USDA=4.217
NC_035091.1	9021424	.	G	T	.	.	MAF_USDA=15.833
NC_035091.1	9021426	.	G	A	.	.	MAF_USDA=2.5
NC_035091.1	9021486	.	G	A	.	.	MAF_USDA=5.0
NC_035091.1	9021496	.	A	G	.	.	MAF_USDA=15.06
NC_035091.1	9021498	.	T	A	.	.	MAF_USDA=18.452
NC_035091.1	9021504	.	A	G	.	.	MAF_USDA=25.0
NC_035091.1	9021569	.	G	C	.	.	MAF_USDA=6.25
NC_035091.1	9021579	.	G	A	.	.	MAF_INRAE=1.899;MAF_USDA=4.167
NC_035091.1	9021588	.	C	A	.	.	MAF_USDA=3.529
NC_035091.1	9021589	.	G	A	.	.	MAF_USDA=1.639
NC_035091.1	9021607	.	G	C	.	.	MAF_USDA=4.118
NC_035091.1	9021627	.	A	G	.	.	MAF_USDA=2.459
NC_035091.1	9021634	.	G	A	.	.	MAF_INRAE=10.526;MAF_USDA=2.083
NC_035091.1	9021689	.	G	A	.	.	MAF_USDA=1.639
NC_035091.1	9021693	.	G	A	.	.	MAF_USDA=1.639
NC_035091.1	9021705	.	C	T	.	.	MAF_USDA=14.118
NC_035091.1	9021731	.	T	A	.	.	MAF_USDA=1.639
NC_035091.1	9021732	.	T	G,*	.	.	MAF_INRAE=5.263;MAF_USDA=6.25
NC_035091.1	9021767	.	A	G	.	.	MAF_USDA=3.279
NC_035091.1	9021778	.	G	A	.	.	MAF_USDA=5.738
NC_035091.1	9021925	.	C	T	.	.	MAF_USDA=6.25
NC_035091.1	9021984	.	G	A	.	.	MAF_USDA=8.824
NC_035091.1	9022095	.	A	G	.	.	MAF_USDA=20.833
NC_035091.1	9025322	.	A	C	.	.	MAF_USDA=8.333
NC_035091.1	9025402	.	C	A	.	.	MAF_USDA=6.25
NC_035091.1	9025406	.	C	A	.	.	MAF_INRAE=3.333;MAF_USDA=10.417
NC_035091.1	9025419	.	G	C	.	.	MAF_INRAE=1.667
NC_035091.1	9025429	.	C	A	.	.	MAF_USDA=18.75
NC_035091.1	9025496	.	T	G	.	.	MAF_USDA=4.167
NC_035091.1	9025513	.	T	A	.	.	MAF_USDA=17.647
NC_035091.1	9025524	.	T	A	.	.	MAF_USDA=10.656
NC_035091.1	9025525	.	T	C	.	.	MAF_USDA=10.656
NC_035091.1	9025632	.	A	G	.	.	MAF_USDA=8.824
NC_035091.1	9025634	.	A	T	.	.	MAF_INRAE=10.833;MAF_USDA=28.824
NC_035091.1	9025649	.	A	C	.	.	MAF_INRAE=1.667
NC_035091.1	9025682	.	G	A	.	.	MAF_USDA=10.588
NC_035091.1	9025754	.	G	A	.	.	MAF_USDA=2.459
NC_035091.1	9025773	.	G	T	.	.	MAF_INRAE=41.667;MAF_USDA=14.754
NC_035091.1	9025800	.	G	A	.	.	MAF_INRAE=39.167;MAF_USDA=17.059
NC_035091.1	9025841	.	C	T	.	.	MAF_USDA=13.529
NC_035091.1	9025850	.	T	C	.	.	MAF_INRAE=23.333;MAF_USDA=34.118
NC_035091.1	9025882	.	C	T	.	.	MAF_INRAE=1.667
NC_035091.1	9025922	.	T	C	.	.	MAF_USDA=45.882
NC_035091.1	9025931	.	G	T	.	.	MAF_USDA=4.118
NC_035091.1	9025951	.	C	T	.	.	MAF_USDA=31.765
NC_035091.1	9025970	.	T	G	.	.	MAF_USDA=12.941
NC_035091.1	9025977	.	T	G	.	.	MAF_USDA=1.639
NC_035091.1	9025998	.	C	A	.	.	MAF_USDA=8.824
NC_035091.1	9025999	.	G	T	.	.	MAF_USDA=4.167
NC_035091.1	9026022	.	G	T	.	.	MAF_USDA=7.738
NC_035091.1	9026027	.	A	C	.	.	MAF_USDA=4.167
NC_035091.1	9026041	.	G	A	.	.	MAF_USDA=11.475
NC_035091.1	9026048	.	G	T	.	.	MAF_USDA=4.098
NC_035091.1	9026107	.	G	A	.	.	MAF_USDA=9.016
NC_035091.1	9027597	.	A	C	.	.	MAF_USDA=12.295
NC_035091.1	9027606	.	G	A	.	.	MAF_USDA=2.459
NC_035091.1	9027638	.	T	G	.	.	MAF_USDA=4.167
NC_035091.1	9027760	.	A	C	.	.	MAF_INRAE=25.0;MAF_USDA=12.295
NC_035091.1	9027765	.	C	T	.	.	MAF_USDA=4.098
NC_035091.1	9027806	.	C	A	.	.	MAF_INRAE=4.167
NC_035091.1	9027808	.	C	T	.	.	MAF_INRAE=26.667;MAF_USDA=11.475
NC_035091.1	9027838	.	T	C	.	.	MAF_INRAE=22.5;MAF_USDA=11.765
NC_035091.1	9027843	.	T	A	.	.	MAF_USDA=1.639
NC_035091.1	9027852	.	G	A	.	.	MAF_USDA=1.639
NC_035091.1	9027855	.	G	T	.	.	MAF_INRAE=5.0;MAF_USDA=7.647
NC_035091.1	9027873	.	T	A	.	.	MAF_USDA=3.279
NC_035091.1	9027882	.	G	A	.	.	MAF_USDA=1.639
NC_035091.1	9027885	.	T	C	.	.	MAF_INRAE=5.833;MAF_USDA=18.824
NC_035091.1	9027888	.	G	A	.	.	MAF_USDA=1.639
NC_035091.1	9027972	.	C	T	.	.	MAF_INRAE=48.333;MAF_USDA=41.176
NC_035091.1	9028034	.	A	G	.	.	MAF_USDA=8.197
NC_035091.1	9028098	.	A	C	.	.	MAF_INRAE=28.333
NC_035091.1	9028109	.	A	T	.	.	MAF_USDA=2.459
NC_035091.1	9028113	.	C	A	.	.	MAF_USDA=2.459
NC_035091.1	9028138	.	G	A	.	.	MAF_INRAE=4.167
NC_035091.1	9028185	.	G	A	.	.	MAF_INRAE=23.333;MAF_USDA=10.588
NC_035091.1	9028199	.	T	C	.	.	MAF_USDA=3.279
NC_035091.1	9028257	.	A	G	.	.	MAF_USDA=4.098
NC_035091.1	9028276	.	G	A	.	.	MAF_USDA=29.167
NC_035091.1	9028309	.	G	T	.	.	MAF_USDA=15.0
NC_035091.1	9028373	.	T	C	.	.	MAF_USDA=7.647
NC_035091.1	9028387	.	C	T	.	.	MAF_USDA=1.639
NC_035091.1	9028399	.	T	C	.	.	MAF_USDA=9.836
NC_035091.1	9028412	.	C	T	.	.	MAF_USDA=5.738
NC_035091.1	9028425	.	C	T	.	.	MAF_USDA=12.5
NC_035091.1	9028438	.	C	T	.	.	MAF_USDA=4.918
NC_035091.1	9028451	.	C	T	.	.	MAF_USDA=2.941
NC_035091.1	9028464	.	C	T	.	.	MAF_USDA=2.459
NC_035091.1	9028503	.	T	C	.	.	MAF_USDA=2.083
NC_035091.1	9028544	.	A	G	.	.	MAF_USDA=2.941
NC_035091.1	9028559	.	A	G	.	.	MAF_USDA=17.647
NC_035091.1	9028596	.	C	T,G	.	.	MAF_INRAE=5.0;MAF_USDA=1.639
NC_035091.1	9028615	.	G	A	.	.	MAF_USDA=8.333
NC_035091.1	9028682	.	T	G	.	.	MAF_USDA=8.235
NC_035091.1	9029023	.	G	T	.	.	MAF_INRAE=2.5;MAF_USDA=7.377
NC_035091.1	9029065	.	C	G	.	.	MAF_INRAE=4.167;MAF_USDA=14.583
NC_035091.1	9029072	.	G	A	.	.	MAF_INRAE=4.167;MAF_USDA=16.667
NC_035091.1	9029075	.	T	C	.	.	MAF_INRAE=4.167;MAF_USDA=16.667
NC_035091.1	9029142	.	A	G	.	.	MAF_USDA=4.098
NC_035091.1	9029254	.	G	C	.	.	MAF_INRAE=4.167;MAF_USDA=14.583
NC_035091.1	9029301	.	T	G	.	.	MAF_USDA=6.25
NC_035091.1	9029383	.	A	T	.	.	MAF_USDA=18.75
NC_035091.1	9029440	.	T	C	.	.	MAF_USDA=12.295
NC_035091.1	9029453	.	C	G	.	.	MAF_USDA=8.235
NC_035091.1	9029454	.	G	A	.	.	MAF_USDA=3.279
NC_035091.1	9029479	.	C	G	.	.	MAF_USDA=3.279
NC_035091.1	9029482	.	C	A	.	.	MAF_USDA=3.279
NC_035091.1	9029483	.	C	G	.	.	MAF_USDA=3.279
NC_035091.1	9029571	.	T	G	.	.	MAF_USDA=4.098
NC_035091.1	9029620	.	T	C	.	.	MAF_USDA=8.824
NC_035091.1	9029644	.	C	T	.	.	MAF_USDA=6.471
NC_035091.1	9029752	.	C	A	.	.	MAF_USDA=20.833
NC_035091.1	9029895	.	TCCT	TCCA	.	.	MAF_USDA=6.25
NC_035091.1	9029917	.	CAATTA	CAATTC	.	.	MAF_USDA=4.545
NC_035091.1	9032019	.	G	C	.	.	MAF_USDA=2.459
NC_035091.1	9032027	.	A	G	.	.	MAF_USDA=2.459
NC_035091.1	9032124	.	C	T	.	.	MAF_INRAE=9.167;MAF_USDA=24.706
NC_035091.1	9032135	.	C	T	.	.	MAF_USDA=6.471
NC_035091.1	9032226	.	A	G	.	.	MAF_INRAE=5.0;MAF_USDA=21.765
NC_035091.1	9032309	.	C	T	.	.	MAF_USDA=13.115
NC_035091.1	9032345	.	C	T	.	.	MAF_INRAE=1.667
NC_035091.1	9032387	.	C	T	.	.	MAF_INRAE=11.667
NC_035091.1	9032389	.	C	A	.	.	MAF_INRAE=11.667
NC_035091.1	9032435	.	C	A	.	.	MAF_USDA=3.279
NC_035091.1	9033177	.	CAATTA	CAATTC	.	.	MAF_USDA=6.25
NC_035091.1	9033204	.	T	C	.	.	MAF_USDA=2.459
NC_035091.1	9033272	.	A	T	.	.	MAF_INRAE=4.167;MAF_USDA=33.333
NC_035091.1	9033315	.	C	T	.	.	MAF_USDA=3.279
NC_035091.1	9033317	.	A	T	.	.	MAF_USDA=4.098
NC_035091.1	9033347	.	A	T	.	.	MAF_INRAE=30.833;MAF_USDA=3.279
NC_035091.1	9033400	.	G	A	.	.	MAF_INRAE=23.333
NC_035091.1	9033435	.	T	C	.	.	MAF_INRAE=4.167;MAF_USDA=25.41
NC_035091.1	9033687	.	C	T	.	.	MAF_INRAE=1.667
NC_035091.1	9033738	.	G	T	.	.	MAF_USDA=4.167
NC_035091.1	9033740	.	C	T	.	.	MAF_USDA=8.333
NC_035091.1	9033771	.	A	T	.	.	MAF_USDA=2.459
NC_035091.1	9033804	.	C	T	.	.	MAF_USDA=3.279
NC_035091.1	9033916	.	A	C	.	.	MAF_USDA=3.279
NC_035091.1	9038601	.	G	A	.	.	MAF_USDA=2.5
NC_035091.1	9038722	.	C	A	.	.	MAF_USDA=4.118
NC_035091.1	9038853	.	A	G	.	.	MAF_INRAE=30.38;MAF_USDA=34.706
NC_035091.1	9038865	.	T	G	.	.	MAF_USDA=2.459
NC_035091.1	9039006	.	C	A	.	.	MAF_USDA=3.279
NC_035091.1	9039011	.	A	C	.	.	MAF_USDA=11.475
NC_035091.1	9039075	.	T	G	.	.	MAF_INRAE=5.263;MAF_USDA=4.918
NC_035091.1	9039163	.	A	T	.	.	MAF_INRAE=1.667
NC_035091.1	9039175	.	T	G	.	.	MAF_INRAE=5.263
NC_035091.1	9039186	.	G	T	.	.	MAF_INRAE=36.842
NC_035091.1	9040859	.	T	C	.	.	MAF_INRAE=15.823;MAF_USDA=33.537
NC_035091.1	9040886	.	A	C	.	.	MAF_USDA=1.695
NC_035091.1	9040887	.	G	C	.	.	MAF_INRAE=37.342;MAF_USDA=47.59
NC_035091.1	9040911	.	G	A	.	.	MAF_USDA=5.422
NC_035091.1	9040923	.	C	T	.	.	MAF_INRAE=2.532;MAF_USDA=2.41
NC_035091.1	9040942	.	G	T	.	.	MAF_USDA=4.819
NC_035091.1	9041014	.	C	T	.	.	MAF_USDA=3.39
NC_035091.1	9041022	.	C	A	.	.	MAF_INRAE=26.582;MAF_USDA=13.559
NC_035091.1	9041033	.	C	A	.	.	MAF_INRAE=1.667
NC_035091.1	9041079	.	A	C	.	.	MAF_INRAE=29.114;MAF_USDA=14.167
NC_035091.1	9041082	.	T	A	.	.	MAF_USDA=4.167
NC_035091.1	9041084	.	A	C	.	.	MAF_INRAE=38.608;MAF_USDA=19.167
NC_035091.1	9041099	.	A	C	.	.	MAF_INRAE=29.747;MAF_USDA=12.712
NC_035091.1	9041119	.	G	T	.	.	MAF_INRAE=37.342;MAF_USDA=37.349
NC_035091.1	9041145	.	A	C	.	.	MAF_USDA=2.542
NC_035091.1	9041153	.	G	C	.	.	MAF_INRAE=1.667;MAF_USDA=2.542
NC_035091.1	9041194	.	T	G	.	.	MAF_INRAE=23.418;MAF_USDA=13.855
NC_035091.1	9041195	.	A	T	.	.	MAF_INRAE=44.167;MAF_USDA=30.12
NC_035091.1	9041198	.	A	T	.	.	MAF_USDA=1.695
NC_035091.1	9041201	.	G	A	.	.	MAF_USDA=2.542
NC_035091.1	9041218	.	C	A	.	.	MAF_INRAE=2.5;MAF_USDA=23.78
NC_035091.1	9041255	.	T	C	.	.	MAF_INRAE=44.167;MAF_USDA=28.659
NC_035091.1	9041304	.	T	A	.	.	MAF_USDA=5.488
NC_035091.1	9041313	.	A	G	.	.	MAF_INRAE=16.456;MAF_USDA=48.171
NC_035091.1	9041325	.	A	G	.	.	MAF_USDA=5.488
NC_035091.1	9041358	.	T	C	.	.	MAF_INRAE=46.835;MAF_USDA=8.333
NC_035091.1	9041364	.	A	C	.	.	MAF_INRAE=46.835;MAF_USDA=10.417
NC_035091.1	9041405	.	A	T	.	.	MAF_INRAE=4.43;MAF_USDA=2.586
NC_035091.1	9041410	.	C	A	.	.	MAF_USDA=1.724
NC_035091.1	9041423	.	C	T	.	.	MAF_INRAE=10.759;MAF_USDA=35.417
NC_035091.1	9041425	.	G	A	.	.	MAF_INRAE=15.19;MAF_USDA=41.566
NC_035091.1	9041533	.	G	A	.	.	MAF_USDA=6.25
NC_035091.1	9041551	.	C	T	.	.	MAF_USDA=35.417
NC_035091.1	9041567	.	T	A	.	.	MAF_INRAE=4.167
NC_035091.1	9041641	.	G	T	.	.	MAF_INRAE=2.5
NC_035091.1	9041670	.	A	C	.	.	MAF_INRAE=2.5
NC_035091.1	9041672	.	T	G	.	.	MAF_USDA=1.667
NC_035091.1	9041718	.	C	T	.	.	MAF_INRAE=13.291;MAF_USDA=19.88
NC_035091.1	9041722	.	T	G	.	.	MAF_USDA=6.024
NC_035091.1	9041726	.	T	G	.	.	MAF_USDA=6.024
NC_035091.1	9041728	.	A	C	.	.	MAF_USDA=6.024
NC_035091.1	9041738	.	A	T	.	.	MAF_INRAE=5.263;MAF_USDA=4.167
NC_035091.1	9041742	.	A	T	.	.	MAF_USDA=3.333
NC_035091.1	9041748	.	CTTA	CTTT	.	.	MAF_USDA=10.417
NC_035091.1	9041751	.	A	T	.	.	MAF_INRAE=40.833
NC_035091.1	9041791	.	T	C	.	.	MAF_USDA=1.639
NC_035091.1	9041817	.	G	T	.	.	MAF_INRAE=2.532;MAF_USDA=24.706
NC_035091.1	9041895	.	T	C	.	.	MAF_USDA=1.639
NC_035091.1	9042040	.	A	C	.	.	MAF_INRAE=16.456;MAF_USDA=42.262
NC_035091.1	9042074	.	G	A	.	.	MAF_INRAE=2.532;MAF_USDA=26.786
NC_035091.1	9042154	.	G	A	.	.	MAF_INRAE=4.167
NC_035091.1	9042169	.	G	A	.	.	MAF_USDA=1.639
NC_035091.1	9042263	.	G	C	.	.	MAF_INRAE=5.263;MAF_USDA=6.557
NC_035091.1	9042287	.	A	C	.	.	MAF_USDA=4.762
NC_035091.1	9042290	.	G	A	.	.	MAF_INRAE=31.013;MAF_USDA=37.059
NC_035091.1	9042343	.	C	T	.	.	MAF_INRAE=8.228;MAF_USDA=21.765
NC_035091.1	9042353	.	A	G	.	.	MAF_INRAE=22.785;MAF_USDA=21.176
NC_035091.1	9042395	.	T	A	.	.	MAF_USDA=1.639
NC_035091.1	9042468	.	A	G	.	.	MAF_USDA=12.5
NC_035091.1	9042504	.	T	A	.	.	MAF_USDA=2.459
NC_035091.1	9042537	.	G	A	.	.	MAF_USDA=3.279
NC_035091.1	9042565	.	A	C	.	.	MAF_INRAE=15.19;MAF_USDA=35.417
NC_035091.1	9042590	.	G	A	.	.	MAF_INRAE=31.013;MAF_USDA=3.279
NC_035091.1	9042595	.	G	A	.	.	MAF_USDA=3.279
NC_035091.1	9042668	.	C	G	.	.	MAF_USDA=1.639
NC_035091.1	9042687	.	G	A	.	.	MAF_USDA=3.279
NC_035091.1	9042712	.	G	A	.	.	MAF_INRAE=28.481;MAF_USDA=10.588
NC_035091.1	9042753	.	A	G	.	.	MAF_INRAE=45.57;MAF_USDA=10.417
NC_035091.1	9042754	.	C	T	.	.	MAF_USDA=3.279
NC_035091.1	9042755	.	C	G	.	.	MAF_USDA=5.294
NC_035091.1	9042820	.	T	G	.	.	MAF_INRAE=29.747;MAF_USDA=2.459
NC_035091.1	9042894	.	G	T	.	.	MAF_USDA=1.639
NC_035091.1	9042901	.	T	A	.	.	MAF_USDA=1.639
NC_035091.1	9042917	.	T	C	.	.	MAF_USDA=4.918
NC_035091.1	9042928	.	C	T	.	.	MAF_USDA=3.279
NC_035091.1	9042930	.	A	G	.	.	MAF_USDA=4.918
NC_035091.1	9042973	.	C	T	.	.	MAF_INRAE=27.215;MAF_USDA=11.176
NC_035091.1	9042981	.	G	T	.	.	MAF_USDA=1.639
NC_035091.1	9042999	.	T	C	.	.	MAF_USDA=1.639
NC_035091.1	9043013	.	C	T	.	.	MAF_USDA=1.639
NC_035091.1	9043014	.	G	A	.	.	MAF_USDA=4.918
NC_035091.1	9043016	.	T	G	.	.	MAF_USDA=1.639
NC_035091.1	9043029	.	C	A	.	.	MAF_INRAE=23.418;MAF_USDA=14.118
NC_035091.1	9043075	.	G	T	.	.	MAF_USDA=2.459
NC_035091.1	9043098	.	G	T	.	.	MAF_USDA=3.279
NC_035091.1	9043107	.	G	T	.	.	MAF_USDA=7.377
NC_035091.1	9043113	.	A	T	.	.	MAF_USDA=1.639
NC_035091.1	9043152	.	C	A	.	.	MAF_USDA=3.279
NC_035091.1	9043188	.	T	G	.	.	MAF_INRAE=39.241;MAF_USDA=30.0
NC_035091.1	9043243	.	T	G	.	.	MAF_INRAE=8.333;MAF_USDA=27.059
NC_035091.1	9043259	.	A	T	.	.	MAF_INRAE=8.333;MAF_USDA=27.059
NC_035091.1	9043268	.	C	T	.	.	MAF_INRAE=4.43
NC_035091.1	9043280	.	T	A	.	.	MAF_INRAE=39.873;MAF_USDA=33.529
NC_035091.1	9043281	.	T	G	.	.	MAF_INRAE=37.5;MAF_USDA=33.529
NC_035091.1	9043305	.	T	G	.	.	MAF_USDA=1.639
NC_035091.1	9043340	.	G	T	.	.	MAF_USDA=1.639
NC_035091.1	9043342	.	T	C	.	.	MAF_USDA=1.639
NC_035091.1	9043384	.	C	A	.	.	MAF_USDA=2.459
NC_035091.1	9043388	.	C	A	.	.	MAF_USDA=1.639
NC_035091.1	9043454	.	T	G	.	.	MAF_INRAE=2.5
NC_035091.1	9043476	.	T	C	.	.	MAF_INRAE=10.127
NC_035091.1	9043508	.	G	A	.	.	MAF_INRAE=2.5;MAF_USDA=7.377
NC_035091.1	9043563	.	C	A	.	.	MAF_USDA=3.279
NC_035091.1	9043687	.	G	T	.	.	MAF_INRAE=42.405;MAF_USDA=37.647
NC_035091.1	9043697	.	G	A	.	.	MAF_INRAE=2.5;MAF_USDA=6.557
NC_035091.1	9043761	.	G	A	.	.	MAF_USDA=1.639
NC_035091.1	9043819	.	G	T	.	.	MAF_INRAE=31.013;MAF_USDA=3.279
NC_035091.1	9043820	.	G	T	.	.	MAF_INRAE=30.833;MAF_USDA=3.279
NC_035091.1	9043880	.	G	T	.	.	MAF_USDA=1.639
NC_035091.1	9043881	.	T	C	.	.	MAF_INRAE=5.263;MAF_USDA=4.167
NC_035091.1	9043907	.	G	C	.	.	MAF_USDA=1.639
NC_035091.1	9043965	.	C	A	.	.	MAF_USDA=2.459
NC_035091.1	9043996	.	T	C	.	.	MAF_INRAE=8.861;MAF_USDA=21.765
NC_035091.1	9044069	.	G	T	.	.	MAF_INRAE=2.532;MAF_USDA=1.639
NC_035091.1	9044106	.	T	G	.	.	MAF_INRAE=22.152;MAF_USDA=16.393
NC_035091.1	9044202	.	C	T	.	.	MAF_USDA=1.639
NC_035091.1	9044225	.	G	A	.	.	MAF_INRAE=32.911;MAF_USDA=40.588
NC_035091.1	9044290	.	A	C	.	.	MAF_USDA=2.459
NC_035091.1	9044343	.	T	A	.	.	MAF_INRAE=5.696;MAF_USDA=6.557
NC_035091.1	9044387	.	A	G	.	.	MAF_INRAE=41.139;MAF_USDA=28.689
NC_035091.1	9044418	.	T	A	.	.	MAF_INRAE=36.709;MAF_USDA=13.115
NC_035091.1	9044420	.	A	C	.	.	MAF_INRAE=31.667;MAF_USDA=6.557
NC_035091.1	9044449	.	G	T	.	.	MAF_INRAE=31.013;MAF_USDA=3.279
NC_035091.1	9044463	.	A	T	.	.	MAF_INRAE=6.329
NC_035091.1	9044478	.	G	A	.	.	MAF_USDA=1.639
NC_035091.1	9044484	.	A	G	.	.	MAF_INRAE=31.013;MAF_USDA=4.098
NC_035091.1	9044502	.	A	C	.	.	MAF_INRAE=5.696;MAF_USDA=7.377
NC_035091.1	9044536	.	T	G	.	.	MAF_INRAE=6.329
NC_035091.1	9044549	.	T	G	.	.	MAF_INRAE=6.329
NC_035091.1	9044572	.	G	A	.	.	MAF_USDA=1.667
NC_035091.1	9044608	.	G	A	.	.	MAF_INRAE=27.848;MAF_USDA=13.333
NC_035091.1	9044609	.	T	G	.	.	MAF_USDA=6.25
NC_035091.1	9044658	.	T	C	.	.	MAF_INRAE=12.025;MAF_USDA=27.381
NC_035091.1	9044660	.	A	T	.	.	MAF_INRAE=5.0;MAF_USDA=5.833
NC_035091.1	9044779	.	G	T	.	.	MAF_INRAE=5.696;MAF_USDA=5.738
NC_035091.1	9044833	.	C	G	.	.	MAF_INRAE=49.367;MAF_USDA=12.941
NC_035091.1	9044855	.	T	G	.	.	MAF_USDA=3.279
NC_035091.1	9044860	.	T	C	.	.	MAF_USDA=21.765
NC_035091.1	9044863	.	G	T	.	.	MAF_INRAE=31.667;MAF_USDA=6.557
NC_035091.1	9044902	.	G	A	.	.	MAF_USDA=3.529
NC_035091.1	9044973	.	C	T	.	.	MAF_INRAE=5.696;MAF_USDA=6.557
NC_035091.1	9044992	.	G	C	.	.	MAF_USDA=2.353
NC_035091.1	9045007	.	A	T	.	.	MAF_INRAE=5.696;MAF_USDA=5.738
NC_035091.1	9045012	.	T	C	.	.	MAF_USDA=1.639
NC_035091.1	9045026	.	C	A	.	.	MAF_INRAE=12.025;MAF_USDA=28.824
NC_035091.1	9045029	.	C	T	.	.	MAF_INRAE=26.667;MAF_USDA=8.235
NC_035091.1	9045135	.	G	A	.	.	MAF_INRAE=5.263;MAF_USDA=4.918
NC_035091.1	9045136	.	A	G	.	.	MAF_USDA=7.377
NC_035091.1	9045138	.	C	A	.	.	MAF_INRAE=3.797
NC_035091.1	9045139	.	A	T	.	.	MAF_USDA=1.639
NC_035091.1	9045144	.	T	C	.	.	MAF_INRAE=21.519;MAF_USDA=7.377
NC_035091.1	9045145	.	A	T	.	.	MAF_USDA=4.098
NC_035091.1	9045174	.	G	C	.	.	MAF_INRAE=5.263;MAF_USDA=4.918
NC_035091.1	9045177	.	T	C	.	.	MAF_INRAE=43.038;MAF_USDA=25.294
NC_035091.1	9045200	.	C	T	.	.	MAF_INRAE=48.734;MAF_USDA=19.412
NC_035091.1	9045230	.	C	G	.	.	MAF_INRAE=31.013;MAF_USDA=5.738
NC_035091.1	9045254	.	C	T	.	.	MAF_INRAE=50.0;MAF_USDA=19.412
NC_035091.1	9045354	.	C	A	.	.	MAF_USDA=4.098
NC_035091.1	9045377	.	A	G	.	.	MAF_INRAE=5.263;MAF_USDA=4.098
NC_035091.1	9045402	.	T	G	.	.	MAF_INRAE=49.367;MAF_USDA=13.529
NC_035091.1	9045458	.	C	T	.	.	MAF_INRAE=44.937;MAF_USDA=23.529
NC_035091.1	9045621	.	A	C	.	.	MAF_USDA=12.941
NC_035091.1	9045677	.	A	G	.	.	MAF_INRAE=12.025;MAF_USDA=26.786
NC_035091.1	9045680	.	A	C	.	.	MAF_USDA=19.048
NC_035091.1	9045789	.	T	G	.	.	MAF_USDA=29.508
NC_035091.1	9045812	.	T	A	.	.	MAF_USDA=2.459
NC_035091.1	9045817	.	T	C	.	.	MAF_USDA=13.529
NC_035091.1	9045848	.	T	A	.	.	MAF_INRAE=4.167;MAF_USDA=4.918
NC_035091.1	9045853	.	T	C	.	.	MAF_USDA=1.639
NC_035091.1	9045856	.	A	G	.	.	MAF_USDA=14.583
NC_035091.1	9045872	.	T	C	.	.	MAF_USDA=7.377
NC_035091.1	9045875	.	G	A	.	.	MAF_USDA=5.738
NC_035091.1	9045888	.	A	G	.	.	MAF_INRAE=2.632;MAF_USDA=2.459
NC_035091.1	9045947	.	G	T	.	.	MAF_USDA=12.5
NC_035091.1	9046527	.	A	C	.	.	MAF_INRAE=47.368;MAF_USDA=18.824
NC_035091.1	9046536	.	T	A	.	.	MAF_INRAE=46.203;MAF_USDA=13.529
NC_035091.1	9046542	.	T	A	.	.	MAF_USDA=2.459
NC_035091.1	9046586	.	A	G	.	.	MAF_INRAE=44.937;MAF_USDA=17.059
NC_035091.1	9046627	.	A	G	.	.	MAF_USDA=2.459
NC_035091.1	9046631	.	T	A	.	.	MAF_USDA=1.639
NC_035091.1	9046683	.	G	T	.	.	MAF_INRAE=4.43;MAF_USDA=4.098
NC_035091.1	9046737	.	C	G	.	.	MAF_INRAE=2.5;MAF_USDA=7.377
NC_035091.1	9046777	.	T	C	.	.	MAF_INRAE=1.667
NC_035091.1	9046825	.	C	T	.	.	MAF_INRAE=2.5;MAF_USDA=7.377
NC_035091.1	9046843	.	A	C	.	.	MAF_USDA=8.333
NC_035091.1	9046887	.	G	T	.	.	MAF_USDA=1.639
NC_035091.1	9046923	.	A	T	.	.	MAF_INRAE=31.013;MAF_USDA=7.377
NC_035091.1	9046936	.	A	G	.	.	MAF_INRAE=33.544;MAF_USDA=22.131
NC_035091.1	9046961	.	C	A	.	.	MAF_INRAE=35.443;MAF_USDA=8.235
NC_035091.1	9046972	.	C	G	.	.	MAF_INRAE=35.443;MAF_USDA=8.235
NC_035091.1	9046978	.	A	G	.	.	MAF_INRAE=35.443;MAF_USDA=8.235
NC_035091.1	9047004	.	C	G	.	.	MAF_USDA=6.557
NC_035091.1	9047015	.	G	T	.	.	MAF_INRAE=25.316;MAF_USDA=16.471
NC_035091.1	9047056	.	A	C	.	.	MAF_INRAE=40.506;MAF_USDA=17.857
NC_035091.1	9047063	.	T	C	.	.	MAF_INRAE=26.582;MAF_USDA=11.905
NC_035091.1	9047064	.	A	G	.	.	MAF_INRAE=25.0;MAF_USDA=11.905
NC_035091.1	9047071	.	A	G	.	.	MAF_INRAE=26.582;MAF_USDA=23.214
NC_035091.1	9047110	.	C	G	.	.	MAF_INRAE=36.842;MAF_USDA=17.262
NC_035091.1	9047114	.	T	C	.	.	MAF_USDA=17.262
NC_035091.1	9047125	.	T	G	.	.	MAF_USDA=1.667
NC_035091.1	9047138	.	A	G	.	.	MAF_USDA=6.667
NC_035091.1	9047168	.	A	C	.	.	MAF_USDA=27.647
NC_035091.1	9047177	.	A	C	.	.	MAF_USDA=27.647
NC_035091.1	9047183	.	C	T	.	.	MAF_USDA=2.459
NC_035091.1	9047195	.	G	A	.	.	MAF_USDA=12.353
NC_035091.1	9047225	.	C	T	.	.	MAF_USDA=9.412
NC_035091.1	9047226	.	T	C	.	.	MAF_USDA=17.059
NC_035091.1	9047286	.	T	C	.	.	MAF_INRAE=36.076;MAF_USDA=10.0
NC_035091.1	9047292	.	A	T	.	.	MAF_INRAE=23.418;MAF_USDA=7.647
NC_035091.1	9047296	.	A	G	.	.	MAF_INRAE=22.5;MAF_USDA=6.471
NC_035091.1	9047348	.	C	A	.	.	MAF_USDA=1.667
NC_035091.1	9047349	.	C	G	.	.	MAF_USDA=1.667
NC_035091.1	9047411	.	A	G	.	.	MAF_INRAE=4.167
NC_035091.1	9047475	.	C	A	.	.	MAF_USDA=3.279
NC_035091.1	9047514	.	C	A	.	.	MAF_USDA=1.667
NC_035091.1	9047551	.	C	A	.	.	MAF_USDA=3.279
NC_035091.1	9047642	.	A	T	.	.	MAF_INRAE=1.667;MAF_USDA=6.557
NC_035091.1	9047708	.	C	G	.	.	MAF_INRAE=31.646;MAF_USDA=10.656
NC_035091.1	9047730	.	C	T	.	.	MAF_INRAE=31.667;MAF_USDA=9.836
NC_035091.1	9047775	.	G	T	.	.	MAF_INRAE=4.167;MAF_USDA=31.176
NC_035091.1	9047782	.	T	G	.	.	MAF_INRAE=31.013;MAF_USDA=9.836
NC_035091.1	9047843	.	G	T	.	.	MAF_INRAE=4.167;MAF_USDA=31.765
NC_035091.1	9047996	.	G	A	.	.	MAF_INRAE=31.646;MAF_USDA=10.833
NC_035091.1	9048021	.	C	A	.	.	MAF_USDA=2.459
NC_035091.1	9048034	.	T	C	.	.	MAF_INRAE=31.013;MAF_USDA=10.656
NC_035091.1	9048100	.	T	A	.	.	MAF_INRAE=4.43
NC_035091.1	9048117	.	A	C	.	.	MAF_USDA=3.279
NC_035091.1	9048136	.	C	T	.	.	MAF_USDA=6.25
NC_035091.1	9048137	.	T	A	.	.	MAF_USDA=35.417
NC_035091.1	9048283	.	G	A	.	.	MAF_INRAE=20.0
NC_035091.1	9048371	.	C	A	.	.	MAF_USDA=1.639
NC_035091.1	9048373	.	T	C	.	.	MAF_USDA=8.333
NC_035091.1	9048435	.	G	C	.	.	MAF_USDA=3.529
NC_035091.1	9048466	.	T	G	.	.	MAF_INRAE=23.418;MAF_USDA=7.059
NC_035091.1	9048470	.	A	C	.	.	MAF_INRAE=5.263;MAF_USDA=3.529
NC_035091.1	9048503	.	T	G	.	.	MAF_INRAE=5.263
NC_035091.1	9048532	.	T	A	.	.	MAF_INRAE=5.263
NC_035091.1	9048552	.	G	A	.	.	MAF_INRAE=32.278;MAF_USDA=48.824
NC_035091.1	9048563	.	C	G	.	.	MAF_INRAE=10.127;MAF_USDA=14.881
NC_035091.1	9048668	.	C	A	.	.	MAF_INRAE=31.646;MAF_USDA=3.333
NC_035091.1	9048694	.	C	A	.	.	MAF_USDA=7.738
NC_035091.1	9048725	.	A	G	.	.	MAF_INRAE=31.579;MAF_USDA=14.286
NC_035091.1	9048772	.	A	G	.	.	MAF_USDA=15.882
NC_035091.1	9048790	.	G	A	.	.	MAF_USDA=6.548
NC_035091.1	9049386	.	C	T	.	.	MAF_INRAE=10.526;MAF_USDA=6.25
NC_035091.1	9049400	.	T	C	.	.	MAF_USDA=4.118
NC_035091.1	9049487	.	G	T	.	.	MAF_USDA=47.647
NC_035091.1	9049534	.	G	C	.	.	MAF_INRAE=31.579
NC_035091.1	9049639	.	C	A	.	.	MAF_USDA=35.417
NC_035091.1	9050446	.	C	T	.	.	MAF_INRAE=31.579;MAF_USDA=37.059
NC_035091.1	9050497	.	G	A	.	.	MAF_INRAE=21.053;MAF_USDA=12.5
NC_035091.1	9050515	.	T	C	.	.	MAF_INRAE=3.333;MAF_USDA=13.934
NC_035091.1	9050529	.	C	A	.	.	MAF_INRAE=21.053;MAF_USDA=4.118
NC_035091.1	9050545	.	C	G	.	.	MAF_USDA=1.639
NC_035091.1	9050554	.	C	T	.	.	MAF_INRAE=18.333;MAF_USDA=4.098
NC_035091.1	9050632	.	G	T	.	.	MAF_INRAE=35.443;MAF_USDA=35.294
NC_035091.1	9050679	.	T	A	.	.	MAF_INRAE=46.203;MAF_USDA=48.824
NC_035091.1	9050801	.	A	G	.	.	MAF_INRAE=31.579
NC_035091.1	9050854	.	G	A	.	.	MAF_INRAE=13.291;MAF_USDA=4.118
NC_035091.1	9050858	.	G	A	.	.	MAF_USDA=1.639
NC_035091.1	9050904	.	G	A	.	.	MAF_INRAE=21.053;MAF_USDA=12.5
NC_035091.1	9050929	.	C	T	.	.	MAF_USDA=18.75
NC_035091.1	9050952	.	G	C	.	.	MAF_INRAE=5.263
NC_035091.1	9050954	.	C	A	.	.	MAF_USDA=2.941
NC_035091.1	9050997	.	T	G	.	.	MAF_INRAE=13.291;MAF_USDA=4.118
NC_035091.1	9051041	.	A	C	.	.	MAF_USDA=3.279
NC_035091.1	9051095	.	C	T	.	.	MAF_USDA=7.143
NC_035091.1	9051116	.	T	C	.	.	MAF_INRAE=13.291;MAF_USDA=4.118
NC_035091.1	9051124	.	G	C	.	.	MAF_INRAE=40.506;MAF_USDA=48.235
NC_035091.1	9051142	.	G	A	.	.	MAF_INRAE=4.167;MAF_USDA=10.0
NC_035091.1	9051187	.	C	T	.	.	MAF_USDA=2.459
NC_035091.1	9051241	.	G	T	.	.	MAF_INRAE=6.329;MAF_USDA=6.557
NC_035091.1	9051265	.	T	C	.	.	MAF_INRAE=15.789
NC_035091.1	9051369	.	G	T	.	.	MAF_USDA=1.639
NC_035091.1	9051445	.	T	C	.	.	MAF_USDA=1.695
NC_035091.1	9051451	.	A	T	.	.	MAF_USDA=3.39
NC_035091.1	9051459	.	C	T	.	.	MAF_USDA=4.217
NC_035091.1	9051504	.	C	G	.	.	MAF_USDA=2.083
NC_035091.1	9051519	.	T	A	.	.	MAF_USDA=20.833
NC_035091.1	9051530	.	C	G	.	.	MAF_USDA=2.586
NC_035091.1	9051549	.	G	T	.	.	MAF_USDA=45.833
NC_035091.1	9051555	.	T	C	.	.	MAF_USDA=33.333
NC_035091.1	9053514	.	G	A	.	.	MAF_INRAE=21.053;MAF_USDA=4.118
NC_035091.1	9053531	.	A	G	.	.	MAF_INRAE=15.823;MAF_USDA=4.118
NC_035091.1	9053570	.	G	T	.	.	MAF_INRAE=34.81;MAF_USDA=35.417
NC_035091.1	9053600	.	C	T	.	.	MAF_USDA=2.459
NC_035091.1	9053624	.	G	A	.	.	MAF_USDA=8.235
NC_035091.1	9053666	.	G	A	.	.	MAF_INRAE=31.013;MAF_USDA=10.656
NC_035091.1	9053673	.	G	A	.	.	MAF_INRAE=3.797;MAF_USDA=3.529
NC_035091.1	9053689	.	C	A	.	.	MAF_USDA=4.098
NC_035091.1	9053694	.	G	T	.	.	MAF_INRAE=50.0;MAF_USDA=35.294
NC_035091.1	9053821	.	G	A	.	.	MAF_USDA=45.833
NC_035091.1	9053841	.	C	T	.	.	MAF_INRAE=2.532;MAF_USDA=2.353
NC_035091.1	9053890	.	G	A	.	.	MAF_USDA=5.738
NC_035091.1	9053891	.	G	T	.	.	MAF_USDA=1.639
NC_035091.1	9053928	.	C	T	.	.	MAF_USDA=8.235
NC_035091.1	9053945	.	T	C	.	.	MAF_INRAE=49.367;MAF_USDA=40.588
NC_035091.1	9053985	.	T	A	.	.	MAF_INRAE=48.734;MAF_USDA=40.588
NC_035091.1	9054039	.	T	C	.	.	MAF_INRAE=14.557;MAF_USDA=12.5
NC_035091.1	9054040	.	A	G	.	.	MAF_USDA=4.098
NC_035091.1	9054074	.	A	C	.	.	MAF_INRAE=13.291;MAF_USDA=12.5
NC_035091.1	9054084	.	C	T	.	.	MAF_INRAE=49.367;MAF_USDA=40.588
NC_035091.1	9054118	.	T	A	.	.	MAF_INRAE=17.089;MAF_USDA=45.882
NC_035091.1	9054169	.	G	A	.	.	MAF_INRAE=2.5;MAF_USDA=7.377
NC_035091.1	9054211	.	A	C	.	.	MAF_INRAE=16.456;MAF_USDA=41.176
NC_035091.1	9054212	.	G	C	.	.	MAF_USDA=7.377
NC_035091.1	9054255	.	T	G	.	.	MAF_INRAE=5.0;MAF_USDA=33.333
NC_035091.1	9054280	.	T	G	.	.	MAF_USDA=1.639
NC_035091.1	9054288	.	C	G	.	.	MAF_INRAE=44.304;MAF_USDA=20.588
NC_035091.1	9054301	.	A	G	.	.	MAF_INRAE=43.671;MAF_USDA=21.176
NC_035091.1	9054311	.	A	G	.	.	MAF_USDA=4.098
NC_035091.1	9054340	.	A	C	.	.	MAF_USDA=3.279
NC_035091.1	9054347	.	C	T	.	.	MAF_INRAE=45.57;MAF_USDA=21.765
NC_035091.1	9054359	.	G	T	.	.	MAF_INRAE=14.557;MAF_USDA=6.471
NC_035091.1	9054377	.	C	T	.	.	MAF_USDA=1.639
NC_035091.1	9054458	.	C	G	.	.	MAF_USDA=3.279
NC_035091.1	9054535	.	C	T	.	.	MAF_INRAE=45.57;MAF_USDA=16.471
NC_035091.1	9054536	.	C	G	.	.	MAF_INRAE=35.443;MAF_USDA=42.353
NC_035091.1	9054564	.	C	A	.	.	MAF_USDA=2.941
NC_035091.1	9054588	.	C	T	.	.	MAF_INRAE=1.667;MAF_USDA=7.377
NC_035091.1	9054590	.	G	A	.	.	MAF_USDA=2.459
NC_035091.1	9054630	.	A	T	.	.	MAF_USDA=2.459
NC_035091.1	9054635	.	A	C	.	.	MAF_USDA=2.459
NC_035091.1	9054660	.	C	T	.	.	MAF_INRAE=31.579;MAF_USDA=39.412
NC_035091.1	9054664	.	G	T	.	.	MAF_INRAE=5.263;MAF_USDA=3.279
NC_035091.1	9054689	.	G	A	.	.	MAF_USDA=22.917
NC_035091.1	9054704	.	G	A	.	.	MAF_USDA=6.25
NC_035091.1	9055237	.	A	G	.	.	MAF_USDA=39.583
NC_035091.1	9055238	.	G	C	.	.	MAF_USDA=33.333
NC_035091.1	9055243	.	G	T	.	.	MAF_USDA=10.345
NC_035091.1	9055257	.	G	A	.	.	MAF_USDA=6.25
NC_035091.1	9055315	.	T	A	.	.	MAF_INRAE=31.579;MAF_USDA=6.667
NC_035091.1	9055366	.	T	G	.	.	MAF_USDA=2.542
NC_035091.1	9055390	.	T	A	.	.	MAF_INRAE=1.667;MAF_USDA=1.639
NC_035091.1	9055391	.	A	T	.	.	MAF_INRAE=5.263
NC_035091.1	9055395	.	T	A	.	.	MAF_INRAE=1.667;MAF_USDA=12.353
NC_035091.1	9055397	.	T	G	.	.	MAF_USDA=3.279
NC_035091.1	9055398	.	T	G	.	.	MAF_USDA=5.882
NC_035091.1	9055429	.	G	A	.	.	MAF_INRAE=12.658;MAF_USDA=4.118
NC_035091.1	9055456	.	A	T	.	.	MAF_INRAE=26.316;MAF_USDA=8.824
NC_035091.1	9055464	.	C	T	.	.	MAF_INRAE=43.671;MAF_USDA=26.471
NC_035091.1	9055603	.	G	A	.	.	MAF_INRAE=4.167;MAF_USDA=31.25
NC_035091.1	9055663	.	C	G	.	.	MAF_INRAE=19.62;MAF_USDA=32.941
NC_035091.1	9055715	.	G	A	.	.	MAF_INRAE=2.532;MAF_USDA=2.941
NC_035091.1	9055720	.	T	C	.	.	MAF_USDA=3.279
NC_035091.1	9055764	.	G	A	.	.	MAF_USDA=18.235
NC_035091.1	9055840	.	G	A	.	.	MAF_INRAE=4.43;MAF_USDA=34.706
NC_035091.1	9055845	.	G	A	.	.	MAF_INRAE=44.937;MAF_USDA=16.471
NC_035091.1	9055879	.	G	C	.	.	MAF_INRAE=15.19;MAF_USDA=2.941
NC_035091.1	9055904	.	T	A	.	.	MAF_INRAE=2.5;MAF_USDA=10.0
NC_035091.1	9055905	.	T	C	.	.	MAF_INRAE=19.167;MAF_USDA=48.214
NC_035091.1	9055919	.	T	G	.	.	MAF_INRAE=9.167;MAF_USDA=41.176
NC_035091.1	9055930	.	G	C	.	.	MAF_INRAE=25.949;MAF_USDA=22.941
NC_035091.1	9055935	.	C	T	.	.	MAF_USDA=2.459
NC_035091.1	9055937	.	A	C	.	.	MAF_INRAE=25.949;MAF_USDA=22.353
NC_035091.1	9055939	.	C	T	.	.	MAF_INRAE=30.833;MAF_USDA=22.353
NC_035091.1	9055971	.	A	C	.	.	MAF_INRAE=24.051;MAF_USDA=47.059
NC_035091.1	9055987	.	A	G	.	.	MAF_INRAE=1.667;MAF_USDA=11.765
NC_035091.1	9055997	.	A	C	.	.	MAF_INRAE=24.684;MAF_USDA=47.647
NC_035091.1	9056028	.	G	C	.	.	MAF_INRAE=20.0;MAF_USDA=47.647
NC_035091.1	9056045	.	G	A	.	.	MAF_INRAE=10.127;MAF_USDA=1.639
NC_035091.1	9056068	.	G	C	.	.	MAF_INRAE=13.291;MAF_USDA=5.882
NC_035091.1	9056133	.	A	G	.	.	MAF_USDA=27.083
NC_035091.1	9056146	.	A	G	.	.	MAF_USDA=25.0
NC_035091.1	9056195	.	T	G	.	.	MAF_INRAE=10.759;MAF_USDA=40.0
NC_035091.1	9056225	.	C	A	.	.	MAF_INRAE=4.167;MAF_USDA=12.353
NC_035091.1	9056226	.	A	C	.	.	MAF_INRAE=12.658;MAF_USDA=6.471
NC_035091.1	9056318	.	C	A	.	.	MAF_INRAE=28.481;MAF_USDA=38.235
NC_035091.1	9056322	.	C	T	.	.	MAF_INRAE=4.167;MAF_USDA=11.905
NC_035091.1	9056326	.	A	G	.	.	MAF_INRAE=28.481;MAF_USDA=38.235
NC_035091.1	9056359	.	T	C	.	.	MAF_INRAE=11.392;MAF_USDA=41.765
NC_035091.1	9056361	.	G	A	.	.	MAF_INRAE=27.5;MAF_USDA=13.529
NC_035091.1	9056383	.	C	A	.	.	MAF_INRAE=2.5;MAF_USDA=8.197
NC_035091.1	9056384	.	G	T	.	.	MAF_USDA=1.639
NC_035091.1	9056390	.	C	T	.	.	MAF_INRAE=2.5;MAF_USDA=9.016
NC_035091.1	9056415	.	G	T	.	.	MAF_INRAE=15.19;MAF_USDA=2.941
NC_035091.1	9056438	.	G	T	.	.	MAF_INRAE=46.203;MAF_USDA=16.471
NC_035091.1	9056445	.	A	T	.	.	MAF_USDA=1.639
NC_035091.1	9056480	.	C	T	.	.	MAF_USDA=2.459
NC_035091.1	9056522	.	C	A	.	.	MAF_INRAE=10.759;MAF_USDA=40.588
NC_035091.1	9056523	.	G	C	.	.	MAF_INRAE=5.263;MAF_USDA=6.25
NC_035091.1	9056554	.	G	T	.	.	MAF_INRAE=28.481;MAF_USDA=40.0
NC_035091.1	9056569	.	G	T	.	.	MAF_INRAE=31.013;MAF_USDA=7.377
NC_035091.1	9056630	.	G	A	.	.	MAF_INRAE=4.167;MAF_USDA=11.31
NC_035091.1	9056678	.	C	G	.	.	MAF_INRAE=2.5;MAF_USDA=8.197
NC_035091.1	9056746	.	C	T	.	.	MAF_INRAE=4.167;MAF_USDA=10.0
NC_035091.1	9056749	.	G	T	.	.	MAF_INRAE=4.167;MAF_USDA=10.0
NC_035091.1	9056782	.	G	A	.	.	MAF_INRAE=13.291;MAF_USDA=6.471
NC_035091.1	9056903	.	C	T	.	.	MAF_INRAE=2.5;MAF_USDA=9.259
NC_035091.1	9056929	.	C	T	.	.	MAF_INRAE=10.833
NC_035091.1	9056971	.	T	C	.	.	MAF_INRAE=7.5;MAF_USDA=38.272
NC_035091.1	9056994	.	C	T	.	.	MAF_INRAE=31.667;MAF_USDA=18.852
NC_035091.1	9057005	.	C	A	.	.	MAF_INRAE=26.667;MAF_USDA=46.721
NC_035091.1	9057011	.	C	T	.	.	MAF_INRAE=39.167;MAF_USDA=24.59
NC_035091.1	9057016	.	G	A	.	.	MAF_USDA=1.639
NC_035091.1	9057019	.	C	T	.	.	MAF_INRAE=31.667;MAF_USDA=18.033
NC_035091.1	9057061	.	A	C	.	.	MAF_INRAE=29.167;MAF_USDA=16.049
NC_035091.1	9057092	.	A	G	.	.	MAF_INRAE=18.333;MAF_USDA=45.902
NC_035091.1	9057131	.	T	A	.	.	MAF_USDA=17.5
NC_035091.1	9057149	.	A	C	.	.	MAF_INRAE=18.333;MAF_USDA=17.5
NC_035091.1	9057199	.	G	A	.	.	MAF_INRAE=31.667;MAF_USDA=3.279
NC_035091.1	9057217	.	C	A	.	.	MAF_USDA=3.279
NC_035091.1	9057226	.	G	A	.	.	MAF_INRAE=29.167;MAF_USDA=18.033
NC_035091.1	9057238	.	C	G	.	.	MAF_INRAE=18.333;MAF_USDA=48.765
NC_035091.1	9057304	.	C	T	.	.	MAF_USDA=3.279
NC_035091.1	9057330	.	G	A	.	.	MAF_INRAE=18.333;MAF_USDA=39.506
NC_035091.1	9057393	.	T	C	.	.	MAF_INRAE=26.582;MAF_USDA=39.506
NC_035091.1	9057411	.	G	T	.	.	MAF_INRAE=8.228;MAF_USDA=33.607
NC_035091.1	9057463	.	C	T	.	.	MAF_USDA=1.639
NC_035091.1	9057564	.	C	T	.	.	MAF_USDA=1.639
NC_035091.1	9057566	.	C	T	.	.	MAF_INRAE=49.367;MAF_USDA=28.689
NC_035091.1	9057572	.	G	C	.	.	MAF_USDA=7.377
NC_035091.1	9057582	.	C	T	.	.	MAF_INRAE=10.833
NC_035091.1	9057596	.	G	A	.	.	MAF_INRAE=29.167;MAF_USDA=25.41
NC_035091.1	9057597	.	C	G	.	.	MAF_INRAE=2.5;MAF_USDA=5.738
NC_035091.1	9057617	.	G	A	.	.	MAF_INRAE=29.167;MAF_USDA=25.41
NC_035091.1	9057626	.	G	C	.	.	MAF_INRAE=16.456;MAF_USDA=1.639
NC_035091.1	9057678	.	C	G	.	.	MAF_INRAE=2.5;MAF_USDA=6.557
NC_035091.1	9057691	.	T	A	.	.	MAF_USDA=1.639
NC_035091.1	9057699	.	C	T	.	.	MAF_INRAE=27.848;MAF_USDA=28.824
NC_035091.1	9057723	.	C	T	.	.	MAF_INRAE=2.5;MAF_USDA=21.311
NC_035091.1	9057766	.	A	G	.	.	MAF_INRAE=8.333;MAF_USDA=10.417
NC_035091.1	9057792	.	T	C	.	.	MAF_INRAE=46.203;MAF_USDA=14.706
NC_035091.1	9057806	.	C	A	.	.	MAF_INRAE=46.203;MAF_USDA=14.706
NC_035091.1	9057817	.	T	G	.	.	MAF_INRAE=25.949;MAF_USDA=42.941
NC_035091.1	9057852	.	G	C	.	.	MAF_INRAE=23.418;MAF_USDA=16.471
NC_035091.1	9057908	.	C	T	.	.	MAF_INRAE=12.658;MAF_USDA=12.5
NC_035091.1	9057944	.	C	T	.	.	MAF_INRAE=2.5;MAF_USDA=25.41
NC_035091.1	9057970	.	C	A	.	.	MAF_USDA=1.639
NC_035091.1	9058002	.	G	T	.	.	MAF_USDA=1.639
NC_035091.1	9058009	.	A	G	.	.	MAF_INRAE=15.19;MAF_USDA=44.706
NC_035091.1	9058030	.	C	T	.	.	MAF_INRAE=30.38;MAF_USDA=6.557
NC_035091.1	9058035	.	C	A	.	.	MAF_USDA=1.639
NC_035091.1	9058060	.	G	A	.	.	MAF_INRAE=31.579;MAF_USDA=38.235
NC_035091.1	9058093	.	T	A	.	.	MAF_INRAE=15.19;MAF_USDA=11.176
NC_035091.1	9058137	.	T	C	.	.	MAF_INRAE=12.658;MAF_USDA=7.059
NC_035091.1	9058141	.	C	T	.	.	MAF_USDA=5.294
NC_035091.1	9058153	.	G	A	.	.	MAF_USDA=2.459
NC_035091.1	9058171	.	T	G	.	.	MAF_INRAE=48.101;MAF_USDA=41.176
NC_035091.1	9058179	.	A	T	.	.	MAF_USDA=6.557
NC_035091.1	9058180	.	C	G	.	.	MAF_USDA=6.557
NC_035091.1	9058182	.	G	T	.	.	MAF_USDA=6.557
NC_035091.1	9058193	.	T	C	.	.	MAF_INRAE=36.709;MAF_USDA=17.647
NC_035091.1	9058237	.	C	T	.	.	MAF_USDA=1.639
NC_035091.1	9058263	.	C	A	.	.	MAF_USDA=2.459
NC_035091.1	9058267	.	G	T	.	.	MAF_USDA=2.459
NC_035091.1	9058279	.	G	T	.	.	MAF_USDA=2.459
NC_035091.1	9058284	.	T	G	.	.	MAF_USDA=3.279
NC_035091.1	9058294	.	T	G	.	.	MAF_USDA=2.459
NC_035091.1	9058319	.	G	A	.	.	MAF_INRAE=5.833;MAF_USDA=11.176
NC_035091.1	9058324	.	T	G	.	.	MAF_USDA=1.639
NC_035091.1	9058334	.	T	G	.	.	MAF_USDA=1.639
NC_035091.1	9058347	.	T	C	.	.	MAF_USDA=31.25
NC_035091.1	9058357	.	G	T	.	.	MAF_USDA=7.377
NC_035091.1	9058376	.	A	T	.	.	MAF_USDA=16.667
NC_035091.1	9058391	.	G	A	.	.	MAF_USDA=4.167
NC_035091.1	9058396	.	T	A	.	.	MAF_USDA=11.176
NC_035091.1	9058398	.	G	A	.	.	MAF_USDA=14.583
NC_035091.1	9058403	.	A	G	.	.	MAF_USDA=25.0
NC_035091.1	9058407	.	T	G	.	.	MAF_INRAE=4.167
NC_035091.1	9058419	.	G	T	.	.	MAF_INRAE=3.333
NC_035091.1	9058428	.	A	G	.	.	MAF_USDA=4.098
NC_035091.1	9058441	.	A	G	.	.	MAF_USDA=20.833
NC_035091.1	9058466	.	T	A	.	.	MAF_USDA=8.333
NC_035091.1	9058484	.	T	G	.	.	MAF_INRAE=5.263;MAF_USDA=22.917
NC_035091.1	9058493	.	GTGTTAGAGTA	GTGTTAGAGTG	.	.	MAF_USDA=12.5
NC_035091.1	9058503	.	A	G	.	.	MAF_USDA=36.885
NC_035091.1	9058509	.	G	T	.	.	MAF_USDA=4.098
NC_035091.1	9058572	.	TGTGATAGAGC	TGTGATAGAGT	.	.	MAF_USDA=12.5
NC_035091.1	9058601	.	G	T	.	.	MAF_USDA=2.459
NC_035091.1	9058624	.	T	G	.	.	MAF_USDA=7.831
NC_035091.1	9058625	.	A	G	.	.	MAF_USDA=30.247
NC_035091.1	9058654	.	T	G	.	.	MAF_USDA=1.639
NC_035091.1	9058662	.	T	C	.	.	MAF_USDA=4.098
NC_035091.1	9058664	.	T	G	.	.	MAF_USDA=1.639
NC_035091.1	9058666	.	A	T	.	.	MAF_USDA=4.918
NC_035091.1	9058682	.	T	C	.	.	MAF_USDA=3.279
NC_035091.1	9058684	.	G	T	.	.	MAF_USDA=37.5
NC_035091.1	9058695	.	C	G	.	.	MAF_USDA=33.333
NC_035091.1	9058696	.	T	A	.	.	MAF_USDA=31.25
NC_035091.1	9058732	.	T	A	.	.	MAF_USDA=6.25
NC_035091.1	9058745	.	C	G	.	.	MAF_USDA=16.667
NC_035091.1	9058756	.	A	C	.	.	MAF_USDA=8.235
NC_035091.1	9058757	.	T	A	.	.	MAF_USDA=8.333
NC_035091.1	9058759	.	G	A	.	.	MAF_INRAE=2.5
NC_035091.1	9058800	.	AGTGTTTGTAT	AGTGTTTGTAA	.	.	MAF_USDA=25.0
NC_035091.1	9058886	.	A	T	.	.	MAF_USDA=2.459
NC_035091.1	9068402	.	C	T	.	.	MAF_USDA=45.833
NC_035091.1	9068470	.	G	T	.	.	MAF_USDA=14.583
NC_035091.1	9068546	.	C	T	.	.	MAF_USDA=10.417
NC_035091.1	9068596	.	G	A	.	.	MAF_USDA=31.967
NC_035091.1	9068681	.	A	C	.	.	MAF_INRAE=5.263
NC_035091.1	9068709	.	C	T	.	.	MAF_USDA=2.459
NC_035091.1	9068732	.	C	A	.	.	MAF_USDA=4.918
NC_035091.1	9068791	.	G	A	.	.	MAF_INRAE=5.0;MAF_USDA=2.353
NC_035091.1	9068797	.	C	A	.	.	MAF_USDA=1.639
NC_035091.1	9068798	.	T	A	.	.	MAF_INRAE=5.0;MAF_USDA=2.353
NC_035091.1	9068810	.	C	T	.	.	MAF_INRAE=5.0;MAF_USDA=2.353
NC_035091.1	9068813	.	A	G	.	.	MAF_INRAE=42.405;MAF_USDA=39.412
NC_035091.1	9068830	.	G	T	.	.	MAF_INRAE=15.833;MAF_USDA=8.824
NC_035091.1	9068856	.	A	T	.	.	MAF_USDA=5.882
NC_035091.1	9068869	.	C	T	.	.	MAF_USDA=20.833
NC_035091.1	9068888	.	C	G	.	.	MAF_USDA=8.696
NC_035091.1	9068891	.	C	T	.	.	MAF_USDA=3.333
NC_035091.1	9068963	.	C	G	.	.	MAF_USDA=49.367
NC_035091.1	9069029	.	G	A	.	.	MAF_INRAE=10.526;MAF_USDA=6.25
NC_035091.1	9069050	.	A	T	.	.	MAF_USDA=1.639
NC_035091.1	9069051	.	C	A	.	.	MAF_USDA=1.639
NC_035091.1	9069053	.	C	T	.	.	MAF_USDA=37.647
NC_035091.1	9069057	.	G	A	.	.	MAF_USDA=2.459
NC_035091.1	9069058	.	C	T	.	.	MAF_USDA=4.918
NC_035091.1	9069060	.	G	C	.	.	MAF_USDA=1.639
NC_035091.1	9069061	.	T	C	.	.	MAF_USDA=43.529
NC_035091.1	9069071	.	C	T	.	.	MAF_USDA=30.588
NC_035091.1	9069087	.	T	A	.	.	MAF_USDA=4.217
NC_035091.1	9069094	.	G	T	.	.	MAF_INRAE=42.105
NC_035091.1	9069098	.	T	A	.	.	MAF_USDA=2.542
NC_035091.1	9069100	.	G	T	.	.	MAF_USDA=18.072
NC_035091.1	9069110	.	T	G	.	.	MAF_INRAE=47.5
NC_035091.1	9069111	.	A	T	.	.	MAF_INRAE=20.886;MAF_USDA=42.262
NC_035091.1	9069119	.	G	T	.	.	MAF_INRAE=5.0;MAF_USDA=6.25
NC_035091.1	9069123	.	A	C	.	.	MAF_INRAE=24.051;MAF_USDA=19.643
NC_035091.1	9069127	.	C	A	.	.	MAF_USDA=47.917
NC_035091.1	9069130	.	A	C	.	.	MAF_INRAE=10.833;MAF_USDA=1.667
NC_035091.1	9069175	.	G	T	.	.	MAF_INRAE=29.114;MAF_USDA=47.647
NC_035091.1	9069183	.	A	G	.	.	MAF_INRAE=4.43;MAF_USDA=45.882
NC_035091.1	9069227	.	T	G	.	.	MAF_INRAE=31.579;MAF_USDA=18.235
NC_035091.1	9069233	.	T	G	.	.	MAF_INRAE=2.5;MAF_USDA=7.377
NC_035091.1	9069245	.	T	C	.	.	MAF_INRAE=6.667;MAF_USDA=17.059
NC_035091.1	9069250	.	A	G	.	.	MAF_USDA=2.459
NC_035091.1	9069258	.	G	A	.	.	MAF_INRAE=32.911;MAF_USDA=40.0
NC_035091.1	9069266	.	T	A	.	.	MAF_USDA=1.639
NC_035091.1	9069293	.	G	C	.	.	MAF_USDA=10.417
NC_035091.1	9069307	.	A	T	.	.	MAF_INRAE=9.494;MAF_USDA=1.639
NC_035091.1	9069349	.	C	A	.	.	MAF_USDA=23.529
NC_035091.1	9069384	.	TAG	TAC	.	.	MAF_USDA=47.917
NC_035091.1	9069401	.	T	C	.	.	MAF_USDA=3.279
NC_035091.1	9069412	.	A	C	.	.	MAF_USDA=8.197
NC_035091.1	9069424	.	A	C	.	.	MAF_USDA=8.197
NC_035091.1	9069436	.	A	C	.	.	MAF_USDA=11.475
NC_035091.1	9069483	.	A	C	.	.	MAF_USDA=11.475
NC_035091.1	9069511	.	G	A	.	.	MAF_USDA=4.918
NC_035091.1	9069521	.	T	C	.	.	MAF_USDA=3.279
NC_035091.1	9069532	.	A	C	.	.	MAF_USDA=9.836
NC_035091.1	9069557	.	T	C	.	.	MAF_INRAE=3.333
NC_035091.1	9069567	.	A	C	.	.	MAF_INRAE=2.5
NC_035091.1	9069584	.	G	C	.	.	MAF_USDA=44.706
NC_035091.1	9069587	.	A	T	.	.	MAF_USDA=45.294
NC_035091.1	9069604	.	G	A	.	.	MAF_INRAE=1.667
NC_035091.1	9069606	.	T	A	.	.	MAF_INRAE=26.316;MAF_USDA=11.765
NC_035091.1	9069629	.	C	T	.	.	MAF_INRAE=15.19;MAF_USDA=11.765
NC_035091.1	9069631	.	G	A	.	.	MAF_USDA=31.25
NC_035091.1	9069642	.	T	G	.	.	MAF_INRAE=10.526
NC_035091.1	9069735	.	A	T	.	.	MAF_USDA=1.639
NC_035091.1	9069763	.	G	A	.	.	MAF_INRAE=26.316;MAF_USDA=27.647
NC_035091.1	9069773	.	G	A	.	.	MAF_USDA=4.098
NC_035091.1	9069831	.	T	A	.	.	MAF_USDA=9.016
NC_035091.1	9069837	.	G	A	.	.	MAF_USDA=6.557
NC_035091.1	9069843	.	A	C	.	.	MAF_INRAE=11.667;MAF_USDA=9.016
NC_035091.1	9069846	.	T	G	.	.	MAF_INRAE=5.833
NC_035091.1	9069937	.	G	A	.	.	MAF_INRAE=45.57;MAF_USDA=38.235
NC_035091.1	9069963	.	G	T	.	.	MAF_INRAE=22.785;MAF_USDA=35.294
NC_035091.1	9070006	.	C	G	.	.	MAF_INRAE=47.368;MAF_USDA=37.059
NC_035091.1	9070071	.	T	C	.	.	MAF_INRAE=26.316;MAF_USDA=31.25
NC_035091.1	9070232	.	C	T	.	.	MAF_USDA=2.459
NC_035091.1	9070299	.	G	A	.	.	MAF_USDA=32.353
NC_035091.1	9070304	.	G	A	.	.	MAF_USDA=4.918
NC_035091.1	9070333	.	T	A	.	.	MAF_USDA=4.118
NC_035091.1	9070344	.	T	C	.	.	MAF_INRAE=26.316;MAF_USDA=5.738
NC_035091.1	9070390	.	C	T	.	.	MAF_USDA=1.695
NC_035091.1	9070417	.	C	T	.	.	MAF_USDA=36.31
NC_035091.1	9070431	.	G	T	.	.	MAF_USDA=22.024
NC_035091.1	9077768	.	T	A	.	.	MAF_USDA=35.417
NC_035091.1	9078078	.	C	G	.	.	MAF_INRAE=26.316;MAF_USDA=3.333
NC_035091.1	9078085	.	A	T	.	.	MAF_INRAE=5.263
NC_035091.1	9078104	.	A	T	.	.	MAF_INRAE=21.053;MAF_USDA=2.353
NC_035091.1	9078143	.	A	G	.	.	MAF_INRAE=3.797
NC_035091.1	9078222	.	G	A	.	.	MAF_USDA=8.197
NC_035091.1	9078268	.	A	G	.	.	MAF_INRAE=5.263;MAF_USDA=2.083
NC_035091.1	9078291	.	A	C	.	.	MAF_INRAE=47.368;MAF_USDA=18.824
NC_035091.1	9078370	.	C	T	.	.	MAF_USDA=1.639
NC_035091.1	9078418	.	C	T	.	.	MAF_USDA=39.583
NC_035091.1	9078447	.	C	T	.	.	MAF_USDA=43.75
NC_035091.1	9078450	.	G	A	.	.	MAF_USDA=45.833
NC_035091.1	9081522	.	T	G	.	.	MAF_USDA=1.667
NC_035091.1	9081619	.	C	T	.	.	MAF_INRAE=10.526
NC_035091.1	9081785	.	A	G	.	.	MAF_USDA=1.639
NC_035091.1	9081793	.	C	A	.	.	MAF_INRAE=26.316;MAF_USDA=11.765
NC_035091.1	9081794	.	A	G	.	.	MAF_USDA=5.738
NC_035091.1	9081837	.	A	T	.	.	MAF_USDA=18.824
NC_035091.1	9081949	.	T	C	.	.	MAF_USDA=15.882
NC_035091.1	9082693	.	C	T	.	.	MAF_USDA=2.381
NC_035091.1	9082749	.	G	A	.	.	MAF_USDA=26.19
NC_035091.1	9083036	.	G	T	.	.	MAF_USDA=3.279
NC_035091.1	9083049	.	G	A	.	.	MAF_INRAE=10.526;MAF_USDA=2.459
NC_035091.1	9083068	.	T	A	.	.	MAF_INRAE=10.526;MAF_USDA=2.459
NC_035091.1	9083070	.	T	C	.	.	MAF_USDA=2.459
NC_035091.1	9083109	.	A	C	.	.	MAF_INRAE=44.937;MAF_USDA=38.525
NC_035091.1	9083123	.	A	T	.	.	MAF_INRAE=31.646
NC_035091.1	9083124	.	A	T	.	.	MAF_INRAE=33.333
NC_035091.1	9083125	.	A	C	.	.	MAF_INRAE=33.333
NC_035091.1	9083129	.	C	A	.	.	MAF_USDA=1.639
NC_035091.1	9083154	.	T	C	.	.	MAF_INRAE=46.203;MAF_USDA=39.167
NC_035091.1	9083159	.	C	A	.	.	MAF_INRAE=15.19;MAF_USDA=11.667
NC_035091.1	9083174	.	C	A	.	.	MAF_INRAE=3.797
NC_035091.1	9083281	.	T	G	.	.	MAF_INRAE=1.667
NC_035091.1	9083358	.	A	G	.	.	MAF_USDA=3.279
NC_035091.1	9083408	.	G	A	.	.	MAF_USDA=1.639
NC_035091.1	9083567	.	C	T	.	.	MAF_INRAE=10.526;MAF_USDA=2.459
NC_035091.1	9083647	.	G	A	.	.	MAF_USDA=1.639
NC_035091.1	9083652	.	C	A	.	.	MAF_USDA=1.639
NC_035091.1	9083677	.	A	T	.	.	MAF_USDA=4.918
NC_035091.1	9083819	.	G	A	.	.	MAF_INRAE=2.5;MAF_USDA=5.738
NC_035091.1	9083885	.	T	A	.	.	MAF_INRAE=2.5;MAF_USDA=4.918
NC_035091.1	9083886	.	G	C	.	.	MAF_INRAE=2.5;MAF_USDA=4.918
NC_035091.1	9084045	.	G	A	.	.	MAF_USDA=3.448
NC_035091.1	9084172	.	A	C	.	.	MAF_INRAE=12.658;MAF_USDA=4.118
NC_035091.1	9084270	.	A	G	.	.	MAF_USDA=4.098
NC_035091.1	9084271	.	G	T	.	.	MAF_USDA=2.459
NC_035091.1	9084275	.	T	G	.	.	MAF_USDA=3.279
NC_035091.1	9084311	.	T	A	.	.	MAF_USDA=8.333
NC_035091.1	9084315	.	A	T	.	.	MAF_USDA=8.333
NC_035091.1	9084333	.	T	C	.	.	MAF_USDA=2.459
NC_035091.1	9084339	.	G	A	.	.	MAF_USDA=1.639
NC_035091.1	9084378	.	A	G	.	.	MAF_USDA=2.459
NC_035091.1	9084385	.	T	G	.	.	MAF_USDA=2.459
NC_035091.1	9084398	.	A	C	.	.	MAF_INRAE=8.228;MAF_USDA=21.311
NC_035091.1	9084412	.	G	T	.	.	MAF_USDA=14.118
NC_035091.1	9084538	.	G	A	.	.	MAF_INRAE=10.127;MAF_USDA=6.25
NC_035091.1	9084553	.	G	A	.	.	MAF_USDA=4.098
NC_035091.1	9084573	.	G	C	.	.	MAF_USDA=4.098
NC_035091.1	9084613	.	G	C	.	.	MAF_INRAE=26.316;MAF_USDA=25.595
NC_035091.1	9084632	.	A	G	.	.	MAF_INRAE=1.667
NC_035091.1	9084704	.	T	C	.	.	MAF_USDA=5.0
NC_035091.1	9084714	.	G	T	.	.	MAF_USDA=5.0
NC_035091.1	9084722	.	T	C	.	.	MAF_INRAE=10.127;MAF_USDA=15.476
NC_035091.1	9084757	.	G	A	.	.	MAF_USDA=3.279
NC_035091.1	9084758	.	C	T	.	.	MAF_USDA=3.279
NC_035091.1	9084786	.	G	T	.	.	MAF_USDA=4.098
NC_035091.1	9084825	.	C	T	.	.	MAF_USDA=1.639
NC_035091.1	9084889	.	T	C	.	.	MAF_USDA=22.917
NC_035091.1	9084936	.	T	G	.	.	MAF_USDA=37.5
NC_035091.1	9084940	.	C	A	.	.	MAF_USDA=22.917
NC_035091.1	9084956	.	C	A	.	.	MAF_USDA=20.833
NC_035091.1	9086847	.	G	C	.	.	MAF_USDA=39.583
NC_035091.1	9086873	.	C	T	.	.	MAF_USDA=8.333
NC_035091.1	9086975	.	A	T	.	.	MAF_USDA=8.333
NC_035091.1	9087152	.	T	C	.	.	MAF_USDA=1.724
NC_035091.1	9087155	.	T	C	.	.	MAF_USDA=2.586
NC_035091.1	9087156	.	G	T	.	.	MAF_USDA=19.828
NC_035091.1	9087210	.	A	G	.	.	MAF_USDA=28.824
NC_035091.1	9087360	.	C	T	.	.	MAF_USDA=9.412
NC_035091.1	9087373	.	A	T	.	.	MAF_USDA=1.639
NC_035091.1	9087390	.	G	T	.	.	MAF_INRAE=33.544;MAF_USDA=27.059
NC_035091.1	9087714	.	G	T	.	.	MAF_INRAE=18.354
NC_035091.1	9087814	.	C	A	.	.	MAF_USDA=7.377
NC_035091.1	9088128	.	A	T	.	.	MAF_INRAE=34.177;MAF_USDA=20.588
NC_035091.1	9088163	.	T	A	.	.	MAF_USDA=2.459
NC_035091.1	9088318	.	T	G	.	.	MAF_USDA=14.118
NC_035091.1	9088339	.	T	A	.	.	MAF_INRAE=3.797
NC_035091.1	9088409	.	C	A	.	.	MAF_USDA=8.197
NC_035091.1	9088415	.	C	T	.	.	MAF_USDA=4.167
NC_035091.1	9088417	.	C	T	.	.	MAF_USDA=4.706
NC_035091.1	9088434	.	T	C	.	.	MAF_USDA=2.459
NC_035091.1	9088435	.	G	A	.	.	MAF_USDA=8.824
NC_035091.1	9088451	.	G	T	.	.	MAF_USDA=6.25
NC_035091.1	9088467	.	T	C	.	.	MAF_USDA=16.667
NC_035091.1	9088475	.	T	C	.	.	MAF_USDA=4.118
NC_035091.1	9088484	.	T	G	.	.	MAF_INRAE=20.833;MAF_USDA=27.083
NC_035091.1	9088493	.	C	T	.	.	MAF_INRAE=6.667
NC_035091.1	9088500	.	C	T	.	.	MAF_USDA=37.5
NC_035091.1	9088507	.	G	T	.	.	MAF_INRAE=2.532
NC_035091.1	9088514	.	T	C	.	.	MAF_INRAE=15.789
NC_035091.1	9088517	.	T	G	.	.	MAF_INRAE=8.333
NC_035091.1	9088533	.	T	C	.	.	MAF_INRAE=2.5
NC_035091.1	9088540	.	T	G	.	.	MAF_INRAE=3.333
NC_035091.1	9088553	.	C	T	.	.	MAF_USDA=16.667
NC_035091.1	9088567	.	C	T	.	.	MAF_INRAE=10.526;MAF_USDA=12.5
NC_035091.1	9088568	.	G	T	.	.	MAF_USDA=6.25
NC_035091.1	9088576	.	C	A	.	.	MAF_INRAE=2.5;MAF_USDA=6.25
NC_035091.1	9088581	.	T	C	.	.	MAF_INRAE=7.5
NC_035091.1	9088600	.	T	C	.	.	MAF_INRAE=7.5
NC_035091.1	9088633	.	T	C	.	.	MAF_USDA=4.167
NC_035091.1	9089255	.	G	T	.	.	MAF_USDA=8.235
NC_035091.1	9089261	.	G	A	.	.	MAF_USDA=2.459
NC_035091.1	9089264	.	A	C	.	.	MAF_USDA=2.459
NC_035091.1	9089283	.	G	T	.	.	MAF_USDA=6.25
NC_035091.1	9089436	.	G	A	.	.	MAF_INRAE=2.5
NC_035091.1	9089446	.	A	T	.	.	MAF_INRAE=1.667
NC_035091.1	9089480	.	C	T	.	.	MAF_USDA=29.167
NC_035091.1	9089483	.	AA	AG	.	.	MAF_USDA=31.25
NC_035091.1	9089537	.	C	T	.	.	MAF_USDA=4.918
NC_035091.1	9089544	.	G	T	.	.	MAF_USDA=4.918
NC_035091.1	9089570	.	C	T	.	.	MAF_USDA=8.197
NC_035091.1	9089587	.	G	A	.	.	MAF_INRAE=7.595
NC_035091.1	9089640	.	G	T	.	.	MAF_USDA=4.706
NC_035091.1	9089659	.	C	A	.	.	MAF_USDA=3.279
NC_035091.1	9089712	.	C	A	.	.	MAF_USDA=9.016
NC_035091.1	9089719	.	G	T	.	.	MAF_INRAE=20.253;MAF_USDA=8.197
NC_035091.1	9089788	.	T	C	.	.	MAF_USDA=3.279
NC_035091.1	9089832	.	C	T	.	.	MAF_USDA=2.459
NC_035091.1	9089849	.	G	T	.	.	MAF_USDA=1.639
NC_035091.1	9089876	.	A	G	.	.	MAF_USDA=1.639
NC_035091.1	9089897	.	A	G	.	.	MAF_USDA=7.059
NC_035091.1	9089963	.	C	A	.	.	MAF_USDA=4.098
NC_035091.1	9089990	.	C	A	.	.	MAF_INRAE=12.658;MAF_USDA=3.529
NC_035091.1	9089997	.	T	G	.	.	MAF_USDA=4.098
NC_035091.1	9090045	.	T	C	.	.	MAF_USDA=1.639
NC_035091.1	9090096	.	G	T	.	.	MAF_INRAE=1.667
NC_035091.1	9090122	.	A	C	.	.	MAF_INRAE=20.833;MAF_USDA=9.412
NC_035091.1	9090191	.	A	C	.	.	MAF_USDA=3.279
NC_035091.1	9090204	.	G	T	.	.	MAF_INRAE=10.127;MAF_USDA=4.118
NC_035091.1	9090224	.	C	T	.	.	MAF_USDA=3.279
NC_035091.1	9090255	.	G	C	.	.	MAF_USDA=1.639
NC_035091.1	9090256	.	T	G	.	.	MAF_USDA=1.639
NC_035091.1	9090270	.	A	C	.	.	MAF_USDA=3.279
NC_035091.1	9090273	.	T	G	.	.	MAF_INRAE=10.127;MAF_USDA=10.0
NC_035091.1	9090289	.	G	C	.	.	MAF_USDA=1.639
NC_035091.1	9090330	.	A	C	.	.	MAF_USDA=2.459
NC_035091.1	9090345	.	G	A	.	.	MAF_USDA=2.459
NC_035091.1	9090366	.	A	C	.	.	MAF_INRAE=35.443;MAF_USDA=18.852
NC_035091.1	9090458	.	G	A	.	.	MAF_USDA=2.459
NC_035091.1	9090537	.	T	A	.	.	MAF_INRAE=10.759
NC_035091.1	9090542	.	G	C	.	.	MAF_INRAE=45.57;MAF_USDA=23.529
NC_035091.1	9090562	.	G	A	.	.	MAF_USDA=1.639
NC_035091.1	9090611	.	G	A	.	.	MAF_INRAE=10.127;MAF_USDA=4.118
NC_035091.1	9090629	.	T	G	.	.	MAF_INRAE=19.62
NC_035091.1	9090630	.	A	T	.	.	MAF_INRAE=17.722
NC_035091.1	9090688	.	C	A	.	.	MAF_USDA=3.279
NC_035091.1	9090787	.	C	T	.	.	MAF_INRAE=12.658;MAF_USDA=2.353
NC_035091.1	9090863	.	C	T	.	.	MAF_USDA=2.459
NC_035091.1	9090867	.	T	C	.	.	MAF_USDA=1.639
NC_035091.1	9090920	.	G	T	.	.	MAF_INRAE=45.57;MAF_USDA=24.706
NC_035091.1	9090921	.	G	T	.	.	MAF_USDA=2.459
NC_035091.1	9090956	.	G	C	.	.	MAF_INRAE=45.57;MAF_USDA=23.529
NC_035091.1	9090978	.	G	T	.	.	MAF_INRAE=4.167
NC_035091.1	9090997	.	T	C	.	.	MAF_INRAE=46.203;MAF_USDA=25.0
NC_035091.1	9091006	.	T	G	.	.	MAF_USDA=3.279
NC_035091.1	9091018	.	C	T	.	.	MAF_INRAE=12.658;MAF_USDA=4.118
NC_035091.1	9091038	.	C	T	.	.	MAF_USDA=3.279
NC_035091.1	9091095	.	T	G	.	.	MAF_INRAE=25.316;MAF_USDA=29.412
NC_035091.1	9091174	.	A	C	.	.	MAF_USDA=1.639
NC_035091.1	9091235	.	T	A	.	.	MAF_USDA=1.639
NC_035091.1	9091290	.	C	A	.	.	MAF_INRAE=20.0;MAF_USDA=18.852
NC_035091.1	9091340	.	C	A	.	.	MAF_USDA=1.639
NC_035091.1	9091367	.	T	C	.	.	MAF_INRAE=1.667
NC_035091.1	9091374	.	C	A	.	.	MAF_USDA=2.459
NC_035091.1	9091389	.	C	A	.	.	MAF_INRAE=5.0
NC_035091.1	9091390	.	A	T	.	.	MAF_INRAE=10.127;MAF_USDA=19.412
NC_035091.1	9091430	.	A	T	.	.	MAF_USDA=1.639
NC_035091.1	9091431	.	A	G	.	.	MAF_INRAE=5.0;MAF_USDA=7.059
NC_035091.1	9091432	.	T	C	.	.	MAF_USDA=1.639
NC_035091.1	9091433	.	T	G	.	.	MAF_USDA=1.639
NC_035091.1	9091434	.	G	A	.	.	MAF_USDA=1.639
NC_035091.1	9091435	.	G	A	.	.	MAF_USDA=4.118
NC_035091.1	9091436	.	A	G	.	.	MAF_USDA=10.588
NC_035091.1	9091444	.	C	T	.	.	MAF_INRAE=3.797;MAF_USDA=3.529
NC_035091.1	9091446	.	C	T	.	.	MAF_INRAE=1.667;MAF_USDA=2.941
NC_035091.1	9091458	.	T	C	.	.	MAF_INRAE=16.456;MAF_USDA=30.0
NC_035091.1	9091460	.	A	G	.	.	MAF_USDA=3.279
NC_035091.1	9091503	.	A	C	.	.	MAF_INRAE=12.025;MAF_USDA=14.706
NC_035091.1	9091512	.	G	A	.	.	MAF_USDA=4.706
NC_035091.1	9091515	.	A	G	.	.	MAF_USDA=1.639
NC_035091.1	9091520	.	A	G	.	.	MAF_USDA=2.459
NC_035091.1	9091528	.	G	A	.	.	MAF_USDA=2.459
NC_035091.1	9091731	.	C	A	.	.	MAF_USDA=2.459
NC_035091.1	9091749	.	T	C	.	.	MAF_USDA=3.279
NC_035091.1	9091829	.	A	T	.	.	MAF_USDA=4.098
NC_035091.1	9091830	.	T	C	.	.	MAF_INRAE=13.924;MAF_USDA=20.588
NC_035091.1	9091845	.	A	G	.	.	MAF_USDA=2.459
NC_035091.1	9091992	.	T	G	.	.	MAF_USDA=7.377
NC_035091.1	9091997	.	G	A	.	.	MAF_USDA=1.639
NC_035091.1	9092034	.	T	G	.	.	MAF_INRAE=37.975
NC_035091.1	9092071	.	C	T	.	.	MAF_INRAE=16.456;MAF_USDA=44.118
NC_035091.1	9092104	.	G	C	.	.	MAF_INRAE=14.557
NC_035091.1	9092107	.	A	C	.	.	MAF_INRAE=15.833;MAF_USDA=16.471
NC_035091.1	9092116	.	C	A	.	.	MAF_INRAE=43.671;MAF_USDA=22.941
NC_035091.1	9092118	.	T	C	.	.	MAF_INRAE=14.557;MAF_USDA=8.197
NC_035091.1	9092235	.	T	A	.	.	MAF_INRAE=33.544;MAF_USDA=30.0
NC_035091.1	9092306	.	A	T	.	.	MAF_USDA=7.059
NC_035091.1	9092315	.	G	C	.	.	MAF_USDA=6.25
NC_035091.1	9092323	.	T	C	.	.	MAF_USDA=6.25
NC_035091.1	9092332	.	T	G	.	.	MAF_USDA=10.417
NC_035091.1	9092349	.	G	A	.	.	MAF_USDA=4.217
NC_035091.1	9092359	.	G	A	.	.	MAF_USDA=14.583
NC_035091.1	9092376	.	C	T	.	.	MAF_USDA=12.5
NC_035091.1	9092387	.	T	A	.	.	MAF_USDA=12.5
NC_035091.1	9092431	.	A	G	.	.	MAF_USDA=25.0
NC_035091.1	9092441	.	A	G	.	.	MAF_USDA=10.417
NC_035091.1	9092451	.	CCTCCTCT	CCTCCTCC	.	.	MAF_USDA=12.5
NC_035091.1	9092479	.	C	G	.	.	MAF_USDA=22.917
NC_035091.1	9092484	.	C	G	.	.	MAF_USDA=7.377
NC_035091.1	9092544	.	T	C	.	.	MAF_USDA=4.098
NC_035091.1	9092576	.	C	A	.	.	MAF_USDA=5.738
NC_035091.1	9092596	.	A	C	.	.	MAF_USDA=8.333
NC_035091.1	9092598	.	C	A	.	.	MAF_USDA=41.667
NC_035091.1	9092631	.	T	A	.	.	MAF_USDA=47.917
NC_035091.1	9092640	.	C	G	.	.	MAF_USDA=27.083
NC_035091.1	9092648	.	C	T	.	.	MAF_USDA=20.833
NC_035091.1	9092653	.	T	C	.	.	MAF_USDA=31.25
NC_035091.1	9092673	.	A	T	.	.	MAF_USDA=7.759
NC_035091.1	9100535	.	T	C	.	.	MAF_USDA=22.917
NC_035091.1	9100622	.	T	G	.	.	MAF_USDA=9.167
NC_035091.1	9100638	.	T	G	.	.	MAF_USDA=10.417
NC_035091.1	9100649	.	T	G	.	.	MAF_USDA=13.559
NC_035091.1	9100657	.	C	T	.	.	MAF_USDA=8.333
NC_035091.1	9101149	.	C	A	.	.	MAF_USDA=33.333
NC_035091.1	9101203	.	C	A	.	.	MAF_USDA=18.75
NC_035091.1	9105675	.	CTCTG	CTCTC	.	.	MAF_USDA=47.917
NC_035091.1	9105681	.	C	G	.	.	MAF_USDA=22.917
NC_035091.1	9105896	.	T	C	.	.	MAF_USDA=10.417
NC_035091.1	9105968	.	A	T	.	.	MAF_USDA=12.651
NC_035091.1	9105970	.	T	G	.	.	MAF_USDA=4.237
NC_035091.1	9105999	.	G	C	.	.	MAF_USDA=2.083
NC_035091.1	9106000	.	T	G	.	.	MAF_USDA=2.083
NC_035091.1	9106031	.	G	A	.	.	MAF_INRAE=2.532
NC_035091.1	9106061	.	A	C	.	.	MAF_USDA=3.279
NC_035091.1	9106124	.	T	G	.	.	MAF_USDA=12.941
NC_035091.1	9106137	.	G	C	.	.	MAF_INRAE=21.053;MAF_USDA=1.639
NC_035091.1	9106160	.	G	A	.	.	MAF_USDA=12.5
NC_035091.1	9106190	.	G	T	.	.	MAF_USDA=3.333
NC_035091.1	9106223	.	C	T	.	.	MAF_USDA=1.667
NC_035091.1	9106338	.	G	A	.	.	MAF_USDA=13.115
NC_035091.1	9106355	.	A	C	.	.	MAF_INRAE=2.532
NC_035091.1	9106422	.	A	G	.	.	MAF_INRAE=6.329
NC_035091.1	9106439	.	T	C	.	.	MAF_USDA=2.5
NC_035091.1	9106575	.	A	G	.	.	MAF_INRAE=2.5
NC_035091.1	9106597	.	A	T	.	.	MAF_USDA=3.39
NC_035091.1	9106601	.	C	A	.	.	MAF_USDA=30.588
NC_035091.1	9106621	.	T	C	.	.	MAF_USDA=3.279
NC_035091.1	9106690	.	A	C	.	.	MAF_USDA=1.639
NC_035091.1	9106708	.	C	T	.	.	MAF_USDA=4.098
NC_035091.1	9106737	.	T	A	.	.	MAF_INRAE=6.329
NC_035091.1	9106765	.	A	T	.	.	MAF_INRAE=5.263
NC_035091.1	9106792	.	G	T	.	.	MAF_USDA=4.918
NC_035091.1	9106859	.	G	T	.	.	MAF_USDA=4.167
NC_035091.1	9106882	.	G	T	.	.	MAF_USDA=10.417
NC_035091.1	9106971	.	C	T	.	.	MAF_USDA=6.557
NC_035091.1	9107040	.	C	A	.	.	MAF_INRAE=5.263
NC_035091.1	9107048	.	G	A	.	.	MAF_USDA=3.279
NC_035091.1	9107060	.	C	T	.	.	MAF_USDA=1.639
NC_035091.1	9107104	.	T	C	.	.	MAF_INRAE=21.053;MAF_USDA=7.647
NC_035091.1	9107109	.	G	A	.	.	MAF_USDA=4.098
NC_035091.1	9107120	.	G	A	.	.	MAF_INRAE=36.709;MAF_USDA=34.706
NC_035091.1	9107140	.	C	G	.	.	MAF_INRAE=21.053;MAF_USDA=7.647
NC_035091.1	9107180	.	T	C	.	.	MAF_USDA=3.279
NC_035091.1	9107222	.	G	T	.	.	MAF_USDA=5.172
NC_035091.1	9107326	.	C	A	.	.	MAF_USDA=3.279
NC_035091.1	9107331	.	T	A	.	.	MAF_USDA=11.765
NC_035091.1	9107384	.	A	G	.	.	MAF_INRAE=21.053;MAF_USDA=8.235
NC_035091.1	9107412	.	C	A	.	.	MAF_INRAE=26.316;MAF_USDA=21.176
NC_035091.1	9107441	.	G	T	.	.	MAF_USDA=1.639
NC_035091.1	9107445	.	A	G	.	.	MAF_USDA=3.279
NC_035091.1	9107534	.	A	G	.	.	MAF_INRAE=10.526;MAF_USDA=2.353
NC_035091.1	9107541	.	G	A	.	.	MAF_INRAE=21.053;MAF_USDA=17.059
NC_035091.1	9107560	.	C	A	.	.	MAF_INRAE=15.789
NC_035091.1	9107574	.	A	T	.	.	MAF_USDA=9.016
NC_035091.1	9107579	.	C	A	.	.	MAF_USDA=11.765
NC_035091.1	9107593	.	C	T	.	.	MAF_USDA=3.279
NC_035091.1	9107613	.	A	G	.	.	MAF_USDA=1.639
NC_035091.1	9107695	.	G	C	.	.	MAF_USDA=7.647
NC_035091.1	9107762	.	G	A	.	.	MAF_USDA=10.0
NC_035091.1	9107763	.	A	C	.	.	MAF_USDA=14.706
NC_035091.1	9107769	.	G	A	.	.	MAF_USDA=15.882
NC_035091.1	9107787	.	C	T	.	.	MAF_USDA=8.333
NC_035091.1	9108028	.	G	A	.	.	MAF_USDA=16.667
NC_035091.1	9108098	.	T	G	.	.	MAF_USDA=2.083
NC_035091.1	9108125	.	T	G	.	.	MAF_USDA=4.167
NC_035091.1	9110240	.	G	C	.	.	MAF_USDA=29.167
NC_035091.1	9110344	.	C	T	.	.	MAF_USDA=7.059
NC_035091.1	9110346	.	G	A	.	.	MAF_USDA=10.417
NC_035091.1	9110368	.	T	G	.	.	MAF_INRAE=7.895;MAF_USDA=12.5
NC_035091.1	9110429	.	C	A	.	.	MAF_USDA=1.639
NC_035091.1	9110447	.	C	T	.	.	MAF_USDA=1.639
NC_035091.1	9110466	.	A	G	.	.	MAF_INRAE=47.368;MAF_USDA=44.118
NC_035091.1	9110474	.	A	C	.	.	MAF_USDA=3.279
NC_035091.1	9110488	.	G	A	.	.	MAF_INRAE=5.263;MAF_USDA=12.353
NC_035091.1	9110494	.	C	T	.	.	MAF_USDA=3.279
NC_035091.1	9110531	.	T	G	.	.	MAF_INRAE=6.329;MAF_USDA=18.235
NC_035091.1	9110532	.	C	T	.	.	MAF_USDA=1.639
NC_035091.1	9110609	.	T	A	.	.	MAF_USDA=8.824
NC_035091.1	9110663	.	T	C	.	.	MAF_USDA=3.279
NC_035091.1	9110687	.	T	C	.	.	MAF_USDA=11.765
NC_035091.1	9110733	.	T	C	.	.	MAF_USDA=2.459
NC_035091.1	9110735	.	A	G	.	.	MAF_USDA=14.118
NC_035091.1	9110738	.	A	C	.	.	MAF_USDA=11.765
NC_035091.1	9110799	.	A	T	.	.	MAF_USDA=1.667
NC_035091.1	9110831	.	C	T	.	.	MAF_USDA=1.667
NC_035091.1	9110847	.	G	T	.	.	MAF_INRAE=12.658;MAF_USDA=5.357
NC_035091.1	9110848	.	A	T	.	.	MAF_INRAE=13.333;MAF_USDA=5.357
NC_035091.1	9110886	.	A	C	.	.	MAF_INRAE=2.532
NC_035091.1	9110894	.	T	G	.	.	MAF_INRAE=35.0;MAF_USDA=32.051
NC_035091.1	9110896	.	A	T	.	.	MAF_INRAE=2.5
NC_035091.1	9110915	.	C	T	.	.	MAF_INRAE=6.329;MAF_USDA=19.412
NC_035091.1	9111041	.	T	C	.	.	MAF_INRAE=2.532
NC_035091.1	9111096	.	C	A	.	.	MAF_USDA=2.459
NC_035091.1	9111180	.	C	T	.	.	MAF_INRAE=12.5;MAF_USDA=17.647
NC_035091.1	9111192	.	T	A	.	.	MAF_INRAE=12.5;MAF_USDA=17.647
NC_035091.1	9111204	.	A	G	.	.	MAF_USDA=15.294
NC_035091.1	9111234	.	C	T	.	.	MAF_INRAE=24.684;MAF_USDA=7.647
NC_035091.1	9111279	.	G	T	.	.	MAF_INRAE=12.025;MAF_USDA=2.353
NC_035091.1	9111287	.	G	A	.	.	MAF_USDA=10.417
NC_035091.1	9111312	.	A	T	.	.	MAF_INRAE=6.667;MAF_USDA=10.417
NC_035091.1	9111363	.	A	G	.	.	MAF_USDA=10.417
NC_035091.1	9111367	.	C	A	.	.	MAF_USDA=8.333
NC_035091.1	9111368	.	A	T	.	.	MAF_INRAE=24.051;MAF_USDA=10.417
NC_035091.1	9111370	.	A	C	.	.	MAF_USDA=8.333
NC_035091.1	9111404	.	A	G	.	.	MAF_USDA=12.941
NC_035091.1	9111413	.	A	C	.	.	MAF_USDA=1.639
NC_035091.1	9111427	.	G	A	.	.	MAF_USDA=1.639
NC_035091.1	9111487	.	C	T	.	.	MAF_INRAE=22.152;MAF_USDA=8.824
NC_035091.1	9111661	.	C	A	.	.	MAF_USDA=3.279
NC_035091.1	9111749	.	C	T	.	.	MAF_INRAE=2.532
NC_035091.1	9111761	.	C	A	.	.	MAF_USDA=1.695
NC_035091.1	9111768	.	C	A	.	.	MAF_USDA=1.695
NC_035091.1	9111869	.	G	T	.	.	MAF_INRAE=37.342;MAF_USDA=43.529
NC_035091.1	9111873	.	C	T	.	.	MAF_USDA=4.098
NC_035091.1	9112089	.	C	A	.	.	MAF_USDA=4.167
NC_035091.1	9112173	.	C	T	.	.	MAF_USDA=2.941
NC_035091.1	9112208	.	A	T	.	.	MAF_INRAE=24.051;MAF_USDA=8.824
NC_035091.1	9112248	.	A	T	.	.	MAF_INRAE=21.519;MAF_USDA=3.529
NC_035091.1	9112250	.	C	G	.	.	MAF_USDA=1.639
NC_035091.1	9112267	.	G	T	.	.	MAF_USDA=1.639
NC_035091.1	9112342	.	A	G	.	.	MAF_USDA=4.918
NC_035091.1	9112377	.	T	G	.	.	MAF_USDA=15.294
NC_035091.1	9112421	.	A	T	.	.	MAF_INRAE=2.532;MAF_USDA=1.639
NC_035091.1	9112478	.	A	C	.	.	MAF_INRAE=2.532;MAF_USDA=1.639
NC_035091.1	9112491	.	G	T	.	.	MAF_USDA=1.639
NC_035091.1	9112497	.	C	T	.	.	MAF_USDA=1.639
NC_035091.1	9112498	.	A	G	.	.	MAF_USDA=1.639
NC_035091.1	9112499	.	A	T	.	.	MAF_USDA=1.639
NC_035091.1	9112503	.	G	A	.	.	MAF_USDA=1.639
NC_035091.1	9112617	.	G	A	.	.	MAF_INRAE=1.667
NC_035091.1	9112643	.	G	T	.	.	MAF_INRAE=1.667
NC_035091.1	9112646	.	C	A	.	.	MAF_INRAE=7.5
NC_035091.1	9112655	.	A	G	.	.	MAF_USDA=12.5
NC_035091.1	9112713	.	G	A	.	.	MAF_INRAE=2.5
NC_035091.1	9112715	.	A	C	.	.	MAF_USDA=12.5
NC_035091.1	9112719	.	G	C	.	.	MAF_INRAE=1.667
NC_035091.1	9112732	.	C	T	.	.	MAF_USDA=10.417
NC_035091.1	9112733	.	T	A	.	.	MAF_USDA=20.833
NC_035091.1	9112747	.	A	T	.	.	MAF_USDA=25.0
NC_035091.1	9112753	.	C	A	.	.	MAF_INRAE=5.0
NC_035091.1	9112769	.	G	A	.	.	MAF_INRAE=2.5
NC_035091.1	9112770	.	T	C	.	.	MAF_INRAE=2.5
NC_035091.1	9112790	.	C	T	.	.	MAF_USDA=5.738
NC_035091.1	9112791	.	A	C	.	.	MAF_USDA=2.459
NC_035091.1	9112814	.	A	G	.	.	MAF_USDA=3.279
NC_035091.1	9112823	.	G	T	.	.	MAF_USDA=32.941
NC_035091.1	9112846	.	C	A	.	.	MAF_USDA=16.393
NC_035091.1	9112849	.	A	G	.	.	MAF_USDA=34.706
NC_035091.1	9112896	.	C	A	.	.	MAF_USDA=3.279
NC_035091.1	9112922	.	G	A	.	.	MAF_INRAE=18.354
NC_035091.1	9112941	.	T	G	.	.	MAF_INRAE=26.582;MAF_USDA=15.294
NC_035091.1	9112942	.	T	G	.	.	MAF_INRAE=26.667;MAF_USDA=15.294
NC_035091.1	9113046	.	G	T	.	.	MAF_USDA=4.098
NC_035091.1	9113053	.	T	G	.	.	MAF_INRAE=2.5;MAF_USDA=24.118
NC_035091.1	9113175	.	T	C	.	.	MAF_INRAE=5.263
NC_035091.1	9113178	.	G	A	.	.	MAF_USDA=2.459
NC_035091.1	9113200	.	C	A	.	.	MAF_USDA=11.765
NC_035091.1	9113303	.	A	C	.	.	MAF_USDA=33.333
NC_035091.1	9113370	.	T	G	.	.	MAF_USDA=20.833
NC_035091.1	9113381	.	A	C	.	.	MAF_INRAE=28.947;MAF_USDA=12.5
NC_035091.1	9113398	.	C	T	.	.	MAF_INRAE=28.947
NC_035091.1	9113917	.	C	T	.	.	MAF_INRAE=42.105;MAF_USDA=37.5
NC_035091.1	9113918	.	G	A	.	.	MAF_INRAE=13.333;MAF_USDA=16.667
NC_035091.1	9113934	.	G	A	.	.	MAF_INRAE=12.025;MAF_USDA=6.548
NC_035091.1	9113953	.	T	G	.	.	MAF_INRAE=12.5;MAF_USDA=10.119
NC_035091.1	9113960	.	G	T	.	.	MAF_INRAE=12.5;MAF_USDA=11.905
NC_035091.1	9114005	.	G	T	.	.	MAF_INRAE=39.873;MAF_USDA=9.836
NC_035091.1	9114032	.	G	A	.	.	MAF_USDA=1.639
NC_035091.1	9114053	.	C	A	.	.	MAF_INRAE=28.481;MAF_USDA=12.353
NC_035091.1	9114089	.	A	T	.	.	MAF_USDA=4.098
NC_035091.1	9114112	.	T	C	.	.	MAF_INRAE=12.5;MAF_USDA=17.059
NC_035091.1	9114210	.	A	C	.	.	MAF_INRAE=5.263
NC_035091.1	9114226	.	G	T	.	.	MAF_INRAE=2.5;MAF_USDA=26.471
NC_035091.1	9114257	.	C	T	.	.	MAF_INRAE=28.481;MAF_USDA=11.765
NC_035091.1	9114312	.	C	T	.	.	MAF_USDA=1.639
NC_035091.1	9114327	.	C	T	.	.	MAF_INRAE=2.532;MAF_USDA=1.639
NC_035091.1	9114356	.	C	T	.	.	MAF_INRAE=24.051;MAF_USDA=8.235
NC_035091.1	9114363	.	A	G	.	.	MAF_USDA=17.262
NC_035091.1	9114408	.	A	G	.	.	MAF_USDA=4.098
NC_035091.1	9114413	.	G	A	.	.	MAF_INRAE=10.526
NC_035091.1	9114548	.	G	A	.	.	MAF_USDA=3.279
NC_035091.1	9114593	.	A	G	.	.	MAF_INRAE=29.114;MAF_USDA=13.415
NC_035091.1	9114703	.	A	T	.	.	MAF_INRAE=32.278;MAF_USDA=38.235
NC_035091.1	9114730	.	T	C	.	.	MAF_USDA=3.279
NC_035091.1	9114741	.	G	A	.	.	MAF_USDA=1.667
NC_035091.1	9114861	.	C	G	.	.	MAF_USDA=1.667
NC_035091.1	9114886	.	A	G	.	.	MAF_USDA=8.333
NC_035091.1	9114919	.	A	C	.	.	MAF_INRAE=27.848;MAF_USDA=11.905
NC_035091.1	9114940	.	G	T	.	.	MAF_INRAE=14.167;MAF_USDA=1.667
NC_035091.1	9114946	.	G	C	.	.	MAF_INRAE=27.848;MAF_USDA=11.31
NC_035091.1	9115051	.	T	C	.	.	MAF_USDA=1.667
NC_035091.1	9115076	.	T	G	.	.	MAF_INRAE=27.848;MAF_USDA=11.31
NC_035091.1	9115111	.	G	A	.	.	MAF_USDA=2.5
NC_035091.1	9115152	.	A	C	.	.	MAF_USDA=10.417
NC_035091.1	9115156	.	T	A	.	.	MAF_USDA=10.417
NC_035091.1	9115337	.	T	A	.	.	MAF_USDA=4.098
NC_035091.1	9115338	.	G	T	.	.	MAF_USDA=4.098
NC_035091.1	9115559	.	G	C	.	.	MAF_USDA=1.667
NC_035091.1	9115621	.	G	A	.	.	MAF_USDA=4.167
NC_035091.1	9115644	.	T	G	.	.	MAF_INRAE=26.316;MAF_USDA=12.651
NC_035091.1	9115692	.	G	A	.	.	MAF_INRAE=31.579;MAF_USDA=42.857
NC_035091.1	9115754	.	G	T	.	.	MAF_INRAE=31.013
NC_035091.1	9115756	.	T	C	.	.	MAF_USDA=31.25
NC_035091.1	9115758	.	T	G	.	.	MAF_INRAE=32.5;MAF_USDA=31.25
NC_035091.1	9115797	.	T	C	.	.	MAF_USDA=3.279
NC_035091.1	9115817	.	T	A	.	.	MAF_INRAE=24.051;MAF_USDA=8.824
NC_035091.1	9115846	.	G	A	.	.	MAF_INRAE=2.532
NC_035091.1	9115847	.	G	C	.	.	MAF_INRAE=1.667
NC_035091.1	9115848	.	T	C	.	.	MAF_INRAE=28.481;MAF_USDA=11.176
NC_035091.1	9115871	.	G	C	.	.	MAF_INRAE=27.848;MAF_USDA=11.176
NC_035091.1	9115953	.	G	A	.	.	MAF_INRAE=1.667;MAF_USDA=21.765
NC_035091.1	9116036	.	A	T	.	.	MAF_USDA=1.639
NC_035091.1	9116038	.	T	G	.	.	MAF_USDA=3.279
NC_035091.1	9116040	.	C	A	.	.	MAF_USDA=3.279
NC_035091.1	9116069	.	G	A	.	.	MAF_USDA=25.0
NC_035091.1	9116124	.	A	T	.	.	MAF_INRAE=1.667
NC_035091.1	9116182	.	T	A	.	.	MAF_INRAE=29.114;MAF_USDA=11.176
NC_035091.1	9116183	.	A	C	.	.	MAF_INRAE=30.0;MAF_USDA=11.176
NC_035091.1	9116216	.	G	T	.	.	MAF_INRAE=3.165;MAF_USDA=3.529
NC_035091.1	9116284	.	C	A	.	.	MAF_INRAE=28.481;MAF_USDA=11.176
NC_035091.1	9116309	.	C	T	.	.	MAF_INRAE=44.304;MAF_USDA=29.412
NC_035091.1	9116338	.	T	A	.	.	MAF_USDA=15.294
NC_035091.1	9116414	.	T	A	.	.	MAF_USDA=18.235
NC_035091.1	9116416	.	A	G	.	.	MAF_INRAE=12.5;MAF_USDA=20.0
NC_035091.1	9116426	.	A	C	.	.	MAF_INRAE=2.5;MAF_USDA=23.529
NC_035091.1	9116464	.	G	A	.	.	MAF_INRAE=2.5;MAF_USDA=23.529
NC_035091.1	9116480	.	C	A	.	.	MAF_INRAE=2.5;MAF_USDA=18.75
NC_035091.1	9116481	.	A	T	.	.	MAF_INRAE=2.5;MAF_USDA=27.059
NC_035091.1	9116555	.	G	A	.	.	MAF_INRAE=12.5;MAF_USDA=11.176
NC_035091.1	9116605	.	G	A	.	.	MAF_INRAE=29.747;MAF_USDA=38.824
NC_035091.1	9116621	.	G	A	.	.	MAF_INRAE=29.747;MAF_USDA=38.235
NC_035091.1	9116652	.	A	G	.	.	MAF_INRAE=3.797;MAF_USDA=4.098
NC_035091.1	9116671	.	G	A	.	.	MAF_INRAE=2.5;MAF_USDA=25.294
NC_035091.1	9116675	.	C	G	.	.	MAF_USDA=4.918
NC_035091.1	9116701	.	G	T	.	.	MAF_INRAE=28.481;MAF_USDA=11.176
NC_035091.1	9116702	.	G	T	.	.	MAF_INRAE=29.167;MAF_USDA=11.176
NC_035091.1	9116729	.	G	T	.	.	MAF_INRAE=12.5;MAF_USDA=10.588
NC_035091.1	9116787	.	T	C	.	.	MAF_INRAE=3.797;MAF_USDA=4.098
NC_035091.1	9116831	.	T	C	.	.	MAF_INRAE=29.747;MAF_USDA=38.824
NC_035091.1	9116832	.	G	A	.	.	MAF_INRAE=12.5;MAF_USDA=18.235
NC_035091.1	9116869	.	T	G	.	.	MAF_INRAE=24.051;MAF_USDA=8.824
NC_035091.1	9116872	.	C	T	.	.	MAF_INRAE=27.848;MAF_USDA=9.412
NC_035091.1	9116956	.	G	T	.	.	MAF_USDA=2.459
NC_035091.1	9117002	.	C	T	.	.	MAF_INRAE=6.329;MAF_USDA=24.118
NC_035091.1	9117020	.	G	A	.	.	MAF_USDA=1.639
NC_035091.1	9117036	.	T	C	.	.	MAF_USDA=3.529
NC_035091.1	9117173	.	C	G	.	.	MAF_USDA=4.098
NC_035091.1	9117199	.	T	C	.	.	MAF_INRAE=31.667;MAF_USDA=34.118
NC_035091.1	9117203	.	C	T	.	.	MAF_INRAE=31.667;MAF_USDA=35.294
NC_035091.1	9117270	.	C	G	.	.	MAF_USDA=6.25
NC_035091.1	9117460	.	G	A	.	.	MAF_INRAE=2.5;MAF_USDA=22.941
NC_035091.1	9117461	.	C	T	.	.	MAF_INRAE=3.797;MAF_USDA=3.279
NC_035091.1	9117488	.	A	G	.	.	MAF_USDA=23.529
NC_035091.1	9117549	.	G	A	.	.	MAF_USDA=18.824
NC_035091.1	9117572	.	C	T	.	.	MAF_USDA=23.529
NC_035091.1	9117656	.	A	G	.	.	MAF_USDA=8.824
NC_035091.1	9117759	.	C	G	.	.	MAF_USDA=1.639
NC_035091.1	9117766	.	A	T	.	.	MAF_INRAE=43.671;MAF_USDA=15.882
NC_035091.1	9117859	.	T	C	.	.	MAF_INRAE=1.667
NC_035091.1	9117898	.	A	C	.	.	MAF_USDA=3.279
NC_035091.1	9117919	.	C	T	.	.	MAF_USDA=4.098
NC_035091.1	9118034	.	T	G	.	.	MAF_USDA=4.918
NC_035091.1	9118103	.	G	T	.	.	MAF_INRAE=24.051;MAF_USDA=9.412
NC_035091.1	9118136	.	C	T	.	.	MAF_USDA=3.571
NC_035091.1	9118137	.	G	A	.	.	MAF_INRAE=2.5;MAF_USDA=20.0
NC_035091.1	9118325	.	T	A	.	.	MAF_INRAE=45.57;MAF_USDA=30.588
NC_035091.1	9118382	.	G	A	.	.	MAF_USDA=1.639
NC_035091.1	9118390	.	A	T	.	.	MAF_INRAE=2.5;MAF_USDA=18.235
NC_035091.1	9118471	.	C	T	.	.	MAF_INRAE=12.5;MAF_USDA=15.294
NC_035091.1	9118478	.	T	G	.	.	MAF_USDA=2.459
NC_035091.1	9118550	.	G	A	.	.	MAF_INRAE=3.797
NC_035091.1	9118582	.	G	A	.	.	MAF_USDA=1.639
NC_035091.1	9118607	.	G	T	.	.	MAF_USDA=1.639
NC_035091.1	9118612	.	G	A	.	.	MAF_INRAE=2.5;MAF_USDA=23.529
NC_035091.1	9118642	.	T	C	.	.	MAF_USDA=3.279
NC_035091.1	9118696	.	T	C	.	.	MAF_INRAE=1.667
NC_035091.1	9118925	.	C	T	.	.	MAF_INRAE=29.114;MAF_USDA=37.5
NC_035091.1	9118938	.	C	A	.	.	MAF_INRAE=22.5;MAF_USDA=6.471
NC_035091.1	9118963	.	C	T	.	.	MAF_USDA=1.667
NC_035091.1	9119757	.	G	A	.	.	MAF_INRAE=26.316
NC_035091.1	9119853	.	A	C	.	.	MAF_INRAE=3.797;MAF_USDA=3.279
NC_035091.1	9120019	.	T	G	.	.	MAF_INRAE=4.43;MAF_USDA=2.941
NC_035091.1	9120020	.	T	G	.	.	MAF_INRAE=27.848;MAF_USDA=10.588
NC_035091.1	9120026	.	T	A	.	.	MAF_USDA=3.529
NC_035091.1	9120033	.	C	A	.	.	MAF_USDA=3.529
NC_035091.1	9120045	.	G	C	.	.	MAF_INRAE=3.797;MAF_USDA=3.279
NC_035091.1	9120078	.	A	T	.	.	MAF_INRAE=3.797;MAF_USDA=3.279
NC_035091.1	9120093	.	T	G	.	.	MAF_INRAE=20.886;MAF_USDA=38.235
NC_035091.1	9120108	.	G	A	.	.	MAF_USDA=28.689
NC_035091.1	9120117	.	T	C	.	.	MAF_INRAE=2.5;MAF_USDA=25.882
NC_035091.1	9120118	.	G	A	.	.	MAF_USDA=3.279
NC_035091.1	9120137	.	G	C	.	.	MAF_INRAE=2.5;MAF_USDA=26.471
NC_035091.1	9120221	.	C	T	.	.	MAF_INRAE=24.051;MAF_USDA=8.824
NC_035091.1	9120390	.	G	T	.	.	MAF_INRAE=33.544;MAF_USDA=42.353
NC_035091.1	9120510	.	G	T	.	.	MAF_USDA=1.639
NC_035091.1	9120581	.	C	T	.	.	MAF_INRAE=24.051;MAF_USDA=8.824
NC_035091.1	9120588	.	G	C	.	.	MAF_USDA=18.235
NC_035091.1	9120607	.	G	A	.	.	MAF_INRAE=2.532;MAF_USDA=2.459
NC_035091.1	9120610	.	G	A	.	.	MAF_USDA=1.639
NC_035091.1	9120620	.	C	T	.	.	MAF_INRAE=24.051;MAF_USDA=8.824
NC_035091.1	9120663	.	T	G	.	.	MAF_INRAE=11.667;MAF_USDA=11.176
NC_035091.1	9120684	.	T	G	.	.	MAF_INRAE=2.5;MAF_USDA=7.377
NC_035091.1	9120726	.	A	G	.	.	MAF_INRAE=11.667;MAF_USDA=17.647
NC_035091.1	9120744	.	C	A	.	.	MAF_INRAE=11.667;MAF_USDA=17.647
NC_035091.1	9120900	.	T	C	.	.	MAF_INRAE=30.833
NC_035091.1	9120910	.	C	T	.	.	MAF_INRAE=30.0
NC_035091.1	9120925	.	C	T	.	.	MAF_INRAE=2.5
NC_035091.1	9120970	.	C	T	.	.	MAF_INRAE=2.632
NC_035091.1	9121000	.	G	T	.	.	MAF_USDA=3.279
NC_035091.1	9121005	.	A	G	.	.	MAF_USDA=1.639
NC_035091.1	9121006	.	C	T	.	.	MAF_USDA=15.294
NC_035091.1	9121008	.	A	G	.	.	MAF_USDA=1.639
NC_035091.1	9121012	.	T	C	.	.	MAF_USDA=4.706
NC_035091.1	9121020	.	C	T	.	.	MAF_USDA=6.557
NC_035091.1	9121079	.	G	A	.	.	MAF_INRAE=20.886;MAF_USDA=47.647
NC_035091.1	9121088	.	T	C	.	.	MAF_INRAE=36.076;MAF_USDA=46.471
NC_035091.1	9121097	.	G	A	.	.	MAF_INRAE=2.5;MAF_USDA=23.529
NC_035091.1	9121122	.	T	C	.	.	MAF_USDA=1.639
NC_035091.1	9121195	.	T	C	.	.	MAF_INRAE=23.418;MAF_USDA=8.824
NC_035091.1	9121216	.	T	G	.	.	MAF_INRAE=11.667;MAF_USDA=15.294
NC_035091.1	9121237	.	C	A	.	.	MAF_USDA=4.918
NC_035091.1	9121260	.	C	A	.	.	MAF_INRAE=11.667;MAF_USDA=11.176
NC_035091.1	9121289	.	T	G	.	.	MAF_INRAE=46.835;MAF_USDA=13.529
NC_035091.1	9121360	.	C	G	.	.	MAF_USDA=1.639
NC_035091.1	9121428	.	G	A	.	.	MAF_INRAE=24.051;MAF_USDA=10.0
NC_035091.1	9121446	.	A	T	.	.	MAF_USDA=4.918
NC_035091.1	9121462	.	T	A	.	.	MAF_INRAE=24.051;MAF_USDA=8.235
NC_035091.1	9121520	.	T	G	.	.	MAF_INRAE=27.848;MAF_USDA=11.765
NC_035091.1	9121567	.	T	G	.	.	MAF_INRAE=6.962;MAF_USDA=7.647
NC_035091.1	9121693	.	C	A	.	.	MAF_INRAE=12.5;MAF_USDA=15.294
NC_035091.1	9121710	.	G	C	.	.	MAF_INRAE=5.263;MAF_USDA=1.639
NC_035091.1	9121744	.	T	A	.	.	MAF_USDA=1.667
NC_035091.1	9121794	.	G	C	.	.	MAF_INRAE=3.797;MAF_USDA=4.098
NC_035091.1	9121826	.	T	A	.	.	MAF_INRAE=3.797;MAF_USDA=13.934
NC_035091.1	9121844	.	T	C	.	.	MAF_INRAE=34.81;MAF_USDA=40.0
NC_035091.1	9121856	.	T	C	.	.	MAF_USDA=1.639
NC_035091.1	9121885	.	T	A	.	.	MAF_INRAE=15.833;MAF_USDA=24.118
NC_035091.1	9121931	.	G	A	.	.	MAF_INRAE=47.468;MAF_USDA=40.588
NC_035091.1	9121986	.	T	G	.	.	MAF_INRAE=8.228;MAF_USDA=10.0
NC_035091.1	9121991	.	G	A	.	.	MAF_INRAE=3.165;MAF_USDA=3.529
NC_035091.1	9122008	.	C	T	.	.	MAF_INRAE=2.532
NC_035091.1	9122011	.	C	G	.	.	MAF_INRAE=5.263;MAF_USDA=3.529
NC_035091.1	9122021	.	C	A	.	.	MAF_INRAE=5.263;MAF_USDA=4.118
NC_035091.1	9122022	.	A	C	.	.	MAF_USDA=4.118
NC_035091.1	9122034	.	T	G	.	.	MAF_INRAE=3.165;MAF_USDA=3.529
NC_035091.1	9122035	.	G	A	.	.	MAF_INRAE=3.333;MAF_USDA=3.529
NC_035091.1	9122059	.	C	T	.	.	MAF_INRAE=44.304;MAF_USDA=28.824
NC_035091.1	9122096	.	C	T	.	.	MAF_INRAE=11.667
NC_035091.1	9122104	.	A	C	.	.	MAF_INRAE=10.833
NC_035091.1	9122108	.	C	T	.	.	MAF_INRAE=11.667
NC_035091.1	9122120	.	C	T	.	.	MAF_INRAE=2.5
NC_035091.1	9122135	.	C	T	.	.	MAF_INRAE=24.167
NC_035091.1	9122151	.	A	G	.	.	MAF_INRAE=33.333
NC_035091.1	9122155	.	A	C	.	.	MAF_INRAE=34.167
NC_035091.1	9122161	.	C	A	.	.	MAF_INRAE=34.167
NC_035091.1	9122182	.	A	T	.	.	MAF_INRAE=33.333
NC_035091.1	9122194	.	C	G	.	.	MAF_INRAE=33.333
NC_035091.1	9122198	.	G	A	.	.	MAF_INRAE=33.333
NC_035091.1	9122210	.	G	A	.	.	MAF_INRAE=32.5
NC_035091.1	9122211	.	T	A	.	.	MAF_INRAE=12.5
NC_035091.1	9122215	.	C	T	.	.	MAF_INRAE=33.333
NC_035091.1	9122241	.	C	T	.	.	MAF_INRAE=27.5
NC_035091.1	9122245	.	G	C	.	.	MAF_INRAE=26.667
NC_035091.1	9122252	.	A	T	.	.	MAF_INRAE=26.667
NC_035091.1	9122258	.	C	A	.	.	MAF_INRAE=24.167
NC_035091.1	9122261	.	C	G	.	.	MAF_INRAE=22.5
NC_035091.1	9122271	.	C	T	.	.	MAF_INRAE=36.667
NC_035091.1	9122309	.	G	C	.	.	MAF_INRAE=24.684;MAF_USDA=10.0
NC_035091.1	9122361	.	G	A	.	.	MAF_USDA=2.459
NC_035091.1	9122365	.	T	A	.	.	MAF_USDA=3.529
NC_035091.1	9122400	.	A	C	.	.	MAF_INRAE=2.532;MAF_USDA=2.941
NC_035091.1	9122432	.	C	T	.	.	MAF_INRAE=24.051;MAF_USDA=8.824
NC_035091.1	9122441	.	A	T	.	.	MAF_INRAE=11.667;MAF_USDA=11.176
NC_035091.1	9122566	.	A	G	.	.	MAF_INRAE=5.263
NC_035091.1	9122652	.	C	T	.	.	MAF_INRAE=13.333;MAF_USDA=11.176
NC_035091.1	9122699	.	A	G	.	.	MAF_INRAE=5.0;MAF_USDA=14.706
NC_035091.1	9122768	.	A	T	.	.	MAF_INRAE=46.835
NC_035091.1	9122779	.	T	C	.	.	MAF_INRAE=5.696
NC_035091.1	9122800	.	A	C	.	.	MAF_INRAE=12.5;MAF_USDA=34.524
NC_035091.1	9122806	.	C	T	.	.	MAF_INRAE=3.165;MAF_USDA=3.571
NC_035091.1	9122807	.	A	C	.	.	MAF_INRAE=33.333;MAF_USDA=36.31
NC_035091.1	9122817	.	T	A	.	.	MAF_INRAE=6.329
NC_035091.1	9122894	.	C	A	.	.	MAF_INRAE=3.165;MAF_USDA=3.571
NC_035091.1	9122895	.	A	T	.	.	MAF_INRAE=2.5;MAF_USDA=3.571
NC_035091.1	9122898	.	G	T	.	.	MAF_USDA=2.5
NC_035091.1	9122926	.	C	G	.	.	MAF_USDA=1.639
NC_035091.1	9122949	.	G	A	.	.	MAF_INRAE=10.833;MAF_USDA=6.471
NC_035091.1	9123008	.	T	A	.	.	MAF_USDA=1.639
NC_035091.1	9123051	.	A	T	.	.	MAF_INRAE=48.734;MAF_USDA=31.176
NC_035091.1	9123094	.	A	T	.	.	MAF_INRAE=48.734;MAF_USDA=30.588
NC_035091.1	9123103	.	T	A	.	.	MAF_USDA=15.294
NC_035091.1	9123110	.	C	T	.	.	MAF_USDA=10.417
NC_035091.1	9123140	.	G	T	.	.	MAF_INRAE=12.5;MAF_USDA=30.588
NC_035091.1	9123167	.	C	A	.	.	MAF_INRAE=3.165;MAF_USDA=3.529
NC_035091.1	9123201	.	T	C	.	.	MAF_USDA=4.918
NC_035091.1	9123238	.	G	A	.	.	MAF_USDA=9.016
NC_035091.1	9123240	.	C	T	.	.	MAF_USDA=4.118
NC_035091.1	9123248	.	A	T	.	.	MAF_INRAE=3.165;MAF_USDA=3.529
NC_035091.1	9123254	.	T	A	.	.	MAF_USDA=1.639
NC_035091.1	9123260	.	T	G	.	.	MAF_USDA=9.016
NC_035091.1	9123266	.	C	A	.	.	MAF_USDA=8.197
NC_035091.1	9123268	.	C	A	.	.	MAF_USDA=8.197
NC_035091.1	9123271	.	T	C	.	.	MAF_USDA=9.016
NC_035091.1	9123272	.	G	A	.	.	MAF_USDA=8.197
NC_035091.1	9123274	.	T	C	.	.	MAF_INRAE=12.5;MAF_USDA=10.588
NC_035091.1	9123307	.	C	T	.	.	MAF_USDA=2.459
NC_035091.1	9123326	.	T	C	.	.	MAF_USDA=4.918
NC_035091.1	9123333	.	C	T	.	.	MAF_USDA=9.016
NC_035091.1	9123354	.	G	T	.	.	MAF_USDA=2.459
NC_035091.1	9123362	.	G	A	.	.	MAF_USDA=2.459
NC_035091.1	9123367	.	A	G	.	.	MAF_INRAE=3.333;MAF_USDA=8.197
NC_035091.1	9123379	.	A	G	.	.	MAF_USDA=5.738
NC_035091.1	9123407	.	A	G	.	.	MAF_USDA=4.098
NC_035091.1	9123416	.	T	G	.	.	MAF_INRAE=48.333;MAF_USDA=31.176
NC_035091.1	9123445	.	A	G	.	.	MAF_INRAE=1.667
NC_035091.1	9123446	.	T	A	.	.	MAF_USDA=2.459
NC_035091.1	9123479	.	A	G	.	.	MAF_INRAE=3.165;MAF_USDA=5.294
NC_035091.1	9123525	.	A	G	.	.	MAF_INRAE=13.924;MAF_USDA=22.353
NC_035091.1	9123606	.	C	T	.	.	MAF_USDA=3.279
NC_035091.1	9123628	.	A	G	.	.	MAF_INRAE=12.5;MAF_USDA=17.647
NC_035091.1	9123661	.	C	T	.	.	MAF_INRAE=48.101;MAF_USDA=44.706
NC_035091.1	9123664	.	C	G	.	.	MAF_USDA=2.459
NC_035091.1	9123689	.	A	C	.	.	MAF_INRAE=10.127;MAF_USDA=20.0
NC_035091.1	9123956	.	T	C	.	.	MAF_USDA=2.5
NC_035091.1	9123967	.	C	A	.	.	MAF_USDA=10.417
NC_035091.1	9124007	.	C	G	.	.	MAF_INRAE=5.0;MAF_USDA=10.417
NC_035091.1	9124020	.	C	T	.	.	MAF_INRAE=12.5;MAF_USDA=15.294
NC_035091.1	9124032	.	A	C	.	.	MAF_INRAE=3.165;MAF_USDA=2.941
NC_035091.1	9124130	.	C	T	.	.	MAF_INRAE=10.0;MAF_USDA=6.25
NC_035091.1	9124134	.	G	A	.	.	MAF_INRAE=18.421;MAF_USDA=7.647
NC_035091.1	9124144	.	C	G	.	.	MAF_INRAE=20.886;MAF_USDA=6.557
NC_035091.1	9124169	.	G	A	.	.	MAF_INRAE=18.421;MAF_USDA=8.235
NC_035091.1	9124271	.	G	T	.	.	MAF_INRAE=3.165;MAF_USDA=3.529
NC_035091.1	9124337	.	T	A	.	.	MAF_USDA=2.459
NC_035091.1	9124448	.	G	A	.	.	MAF_INRAE=3.333;MAF_USDA=2.459
NC_035091.1	9124563	.	G	A	.	.	MAF_USDA=4.118
NC_035091.1	9124576	.	G	T	.	.	MAF_INRAE=27.5
NC_035091.1	9124579	.	C	T	.	.	MAF_INRAE=27.5
NC_035091.1	9124582	.	T	A	.	.	MAF_INRAE=27.5
NC_035091.1	9124583	.	T	C	.	.	MAF_INRAE=27.5;MAF_USDA=37.5
NC_035091.1	9124588	.	G	C	.	.	MAF_INRAE=26.667
NC_035091.1	9124605	.	T	C	.	.	MAF_INRAE=23.333
NC_035091.1	9124617	.	G	T	.	.	MAF_INRAE=19.167
NC_035091.1	9124658	.	T	C	.	.	MAF_INRAE=4.43
NC_035091.1	9124669	.	G	A	.	.	MAF_INRAE=3.165
NC_035091.1	9124743	.	A	G	.	.	MAF_INRAE=10.0
NC_035091.1	9124769	.	T	A	.	.	MAF_INRAE=24.167
NC_035091.1	9124779	.	G	T	.	.	MAF_INRAE=25.833
NC_035091.1	9124818	.	G	A	.	.	MAF_INRAE=26.667
NC_035091.1	9124827	.	G	A	.	.	MAF_INRAE=25.833
NC_035091.1	9124830	.	A	G	.	.	MAF_INRAE=25.833
NC_035091.1	9124834	.	C	A	.	.	MAF_INRAE=25.833
NC_035091.1	9124841	.	G	A	.	.	MAF_INRAE=25.0
NC_035091.1	9124847	.	G	T	.	.	MAF_INRAE=25.833
NC_035091.1	9124851	.	C	T	.	.	MAF_INRAE=25.0
NC_035091.1	9124856	.	C	A	.	.	MAF_INRAE=3.165;MAF_USDA=17.059
NC_035091.1	9124858	.	A	T	.	.	MAF_INRAE=25.833;MAF_USDA=22.353
NC_035091.1	9124863	.	C	T	.	.	MAF_USDA=18.235
NC_035091.1	9124865	.	T	C	.	.	MAF_USDA=22.917
NC_035091.1	9124866	.	A	T	.	.	MAF_USDA=19.412
NC_035091.1	9124871	.	C	T	.	.	MAF_INRAE=24.167;MAF_USDA=17.647
NC_035091.1	9124873	.	G	T	.	.	MAF_INRAE=16.456;MAF_USDA=20.0
NC_035091.1	9124880	.	G	C	.	.	MAF_INRAE=20.0;MAF_USDA=25.294
NC_035091.1	9124883	.	C	A	.	.	MAF_INRAE=18.333;MAF_USDA=25.294
NC_035091.1	9124900	.	C	A	.	.	MAF_INRAE=9.167;MAF_USDA=20.833
NC_035091.1	9124903	.	T	G	.	.	MAF_INRAE=9.167;MAF_USDA=22.917
NC_035091.1	9124950	.	G	T	.	.	MAF_USDA=2.459
NC_035091.1	9124989	.	C	A	.	.	MAF_INRAE=49.367;MAF_USDA=37.647
NC_035091.1	9125009	.	C	G	.	.	MAF_INRAE=2.532;MAF_USDA=1.639
NC_035091.1	9125032	.	G	T	.	.	MAF_USDA=4.167
NC_035091.1	9125082	.	C	G	.	.	MAF_INRAE=1.667
NC_035091.1	9125247	.	A	T	.	.	MAF_INRAE=1.667
NC_035091.1	9125332	.	A	C	.	.	MAF_USDA=3.279
NC_035091.1	9125445	.	G	A	.	.	MAF_USDA=1.639
NC_035091.1	9125654	.	A	G	.	.	MAF_INRAE=31.646;MAF_USDA=31.176
NC_035091.1	9125665	.	A	G	.	.	MAF_USDA=8.333
NC_035091.1	9125682	.	G	T	.	.	MAF_INRAE=13.924;MAF_USDA=15.294
NC_035091.1	9125707	.	T	C	.	.	MAF_INRAE=1.667;MAF_USDA=8.824
NC_035091.1	9125729	.	C	T	.	.	MAF_INRAE=13.924;MAF_USDA=13.529
NC_035091.1	9125732	.	A	G	.	.	MAF_INRAE=39.873;MAF_USDA=9.836
NC_035091.1	9125749	.	A	T	.	.	MAF_INRAE=39.873;MAF_USDA=11.475
NC_035091.1	9125756	.	A	T	.	.	MAF_USDA=3.571
NC_035091.1	9125820	.	C	G	.	.	MAF_INRAE=31.013;MAF_USDA=32.353
NC_035091.1	9125898	.	T	C	.	.	MAF_USDA=4.118
NC_035091.1	9125986	.	T	A	.	.	MAF_USDA=1.639
NC_035091.1	9126066	.	T	A	.	.	MAF_INRAE=13.924;MAF_USDA=14.706
NC_035091.1	9126068	.	A	C	.	.	MAF_USDA=24.706
NC_035091.1	9126111	.	G	A	.	.	MAF_USDA=1.639
NC_035091.1	9126188	.	T	A	.	.	MAF_USDA=6.471
NC_035091.1	9126210	.	G	A	.	.	MAF_INRAE=1.667
NC_035091.1	9126331	.	C	T	.	.	MAF_INRAE=22.152;MAF_USDA=47.059
NC_035091.1	9126352	.	T	C	.	.	MAF_INRAE=42.405;MAF_USDA=21.176
NC_035091.1	9126435	.	T	C	.	.	MAF_INRAE=18.354;MAF_USDA=37.059
NC_035091.1	9126443	.	G	A	.	.	MAF_INRAE=12.025;MAF_USDA=4.167
NC_035091.1	9126486	.	C	A	.	.	MAF_INRAE=34.81;MAF_USDA=40.588
NC_035091.1	9126492	.	C	G	.	.	MAF_USDA=1.639
NC_035091.1	9126550	.	G	A	.	.	MAF_USDA=1.639
NC_035091.1	9126600	.	G	T	.	.	MAF_USDA=9.412
NC_035091.1	9126678	.	A	C	.	.	MAF_USDA=1.639
NC_035091.1	9126693	.	C	A	.	.	MAF_USDA=1.639
NC_035091.1	9126702	.	C	T	.	.	MAF_INRAE=47.468;MAF_USDA=29.412
NC_035091.1	9126710	.	G	C	.	.	MAF_USDA=1.639
NC_035091.1	9126762	.	C	A	.	.	MAF_INRAE=2.5
NC_035091.1	9126829	.	T	A	.	.	MAF_INRAE=2.532
NC_035091.1	9126870	.	A	G	.	.	MAF_INRAE=7.595;MAF_USDA=22.024
NC_035091.1	9126926	.	A	T	.	.	MAF_INRAE=2.5;MAF_USDA=11.31
NC_035091.1	9126931	.	G	T	.	.	MAF_USDA=3.333
NC_035091.1	9126963	.	A	T	.	.	MAF_USDA=4.098
NC_035091.1	9126969	.	T	A	.	.	MAF_USDA=4.706
NC_035091.1	9126995	.	G	A	.	.	MAF_INRAE=5.263;MAF_USDA=1.765
NC_035091.1	9127058	.	G	A	.	.	MAF_INRAE=2.532;MAF_USDA=1.639
NC_035091.1	9127083	.	A	G	.	.	MAF_INRAE=2.532;MAF_USDA=8.197
NC_035091.1	9127213	.	G	A	.	.	MAF_USDA=3.39
NC_035091.1	9127237	.	G	T	.	.	MAF_INRAE=18.354;MAF_USDA=44.706
NC_035091.1	9127306	.	G	A	.	.	MAF_INRAE=47.468;MAF_USDA=10.656
NC_035091.1	9127342	.	G	A	.	.	MAF_USDA=1.639
NC_035091.1	9127417	.	G	A	.	.	MAF_INRAE=5.0
NC_035091.1	9127422	.	C	A	.	.	MAF_INRAE=5.0;MAF_USDA=10.417
NC_035091.1	9127471	.	C	T	.	.	MAF_INRAE=5.0;MAF_USDA=10.417
NC_035091.1	9127502	.	G	C	.	.	MAF_INRAE=5.0;MAF_USDA=8.333
NC_035091.1	9127538	.	G	T	.	.	MAF_USDA=2.459
NC_035091.1	9127668	.	G	T	.	.	MAF_INRAE=44.937;MAF_USDA=16.667
NC_035091.1	9127691	.	C	A	.	.	MAF_INRAE=20.886;MAF_USDA=30.588
NC_035091.1	9127694	.	A	G	.	.	MAF_INRAE=2.532;MAF_USDA=7.377
NC_035091.1	9127702	.	T	C	.	.	MAF_USDA=3.279
NC_035091.1	9127720	.	C	T	.	.	MAF_USDA=2.459
NC_035091.1	9127721	.	T	C	.	.	MAF_USDA=2.459
NC_035091.1	9127770	.	T	G	.	.	MAF_INRAE=1.667;MAF_USDA=14.754
NC_035091.1	9127780	.	G	A	.	.	MAF_INRAE=27.5;MAF_USDA=14.118
NC_035091.1	9127827	.	A	G	.	.	MAF_INRAE=4.43;MAF_USDA=2.083
NC_035091.1	9127901	.	C	G	.	.	MAF_USDA=24.405
NC_035091.1	9127902	.	T	G	.	.	MAF_USDA=24.405
NC_035091.1	9127904	.	G	A	.	.	MAF_USDA=14.286
NC_035091.1	9127930	.	C	T	.	.	MAF_INRAE=6.962;MAF_USDA=20.492
NC_035091.1	9127944	.	T	A	.	.	MAF_INRAE=5.263
NC_035091.1	9127961	.	C	T	.	.	MAF_INRAE=24.051;MAF_USDA=8.235
NC_035091.1	9127980	.	T	C	.	.	MAF_INRAE=32.5;MAF_USDA=24.118
NC_035091.1	9128036	.	T	A	.	.	MAF_USDA=10.417
NC_035091.1	9128147	.	T	A	.	.	MAF_USDA=1.639
NC_035091.1	9128166	.	A	C	.	.	MAF_INRAE=5.0;MAF_USDA=10.417
NC_035091.1	9128179	.	G	A	.	.	MAF_INRAE=2.532;MAF_USDA=9.836
NC_035091.1	9128205	.	G	T	.	.	MAF_USDA=2.941
NC_035091.1	9128206	.	G	T	.	.	MAF_USDA=2.941
NC_035091.1	9128267	.	T	G	.	.	MAF_INRAE=26.316;MAF_USDA=11.765
NC_035091.1	9128272	.	C	G	.	.	MAF_INRAE=31.579;MAF_USDA=28.235
NC_035091.1	9128314	.	A	G	.	.	MAF_USDA=6.471
NC_035091.1	9128328	.	A	G	.	.	MAF_INRAE=5.263;MAF_USDA=3.279
NC_035091.1	9128361	.	G	A	.	.	MAF_INRAE=26.316;MAF_USDA=18.235
NC_035091.1	9128394	.	A	G	.	.	MAF_USDA=12.295
NC_035091.1	9128441	.	A	G	.	.	MAF_USDA=8.333
NC_035091.1	9128454	.	G	A	.	.	MAF_USDA=10.417
NC_035091.1	9128463	.	G	A	.	.	MAF_USDA=20.833
NC_035091.1	9128554	.	G	A	.	.	MAF_USDA=11.176
NC_035091.1	9128560	.	G	T	.	.	MAF_USDA=3.279
NC_035091.1	9128576	.	T	C	.	.	MAF_USDA=10.87
NC_035091.1	9128656	.	A	T	.	.	MAF_USDA=21.739
NC_035091.1	9128657	.	T	A	.	.	MAF_USDA=21.739
NC_035091.1	9128696	.	A	G	.	.	MAF_USDA=22.917
NC_035091.1	9128703	.	G	A	.	.	MAF_USDA=4.167
NC_035091.1	9128712	.	T	G	.	.	MAF_USDA=22.917
NC_035091.1	9128810	.	G	A	.	.	MAF_USDA=10.417
NC_035091.1	9128812	.	A	G	.	.	MAF_USDA=14.583
NC_035091.1	9128838	.	G	A	.	.	MAF_USDA=47.647
NC_035091.1	9128857	.	G	T	.	.	MAF_USDA=8.333
NC_035091.1	9128858	.	G	T	.	.	MAF_USDA=8.333
NC_035091.1	9128864	.	A	G	.	.	MAF_USDA=10.417
NC_035091.1	9128871	.	T	C	.	.	MAF_USDA=8.333
NC_035091.1	9128872	.	G	A	.	.	MAF_USDA=8.333
NC_035091.1	9128946	.	C	T	.	.	MAF_INRAE=33.544;MAF_USDA=45.294
NC_035091.1	9128963	.	C	A	.	.	MAF_USDA=1.639
NC_035091.1	9128979	.	C	T	.	.	MAF_INRAE=24.051;MAF_USDA=8.824
NC_035091.1	9128991	.	C	A	.	.	MAF_INRAE=5.263;MAF_USDA=24.706
NC_035091.1	9128992	.	C	T	.	.	MAF_INRAE=5.0;MAF_USDA=10.417
NC_035091.1	9129001	.	C	T	.	.	MAF_USDA=1.639
NC_035091.1	9129002	.	T	C	.	.	MAF_INRAE=5.0;MAF_USDA=10.417
NC_035091.1	9129069	.	A	C	.	.	MAF_INRAE=5.263;MAF_USDA=13.934
NC_035091.1	9129071	.	T	G	.	.	MAF_USDA=13.934
NC_035091.1	9129124	.	C	A	.	.	MAF_INRAE=25.316;MAF_USDA=43.529
NC_035091.1	9129127	.	G	T	.	.	MAF_INRAE=22.5;MAF_USDA=31.176
NC_035091.1	9129227	.	C	T	.	.	MAF_INRAE=5.263;MAF_USDA=10.656
NC_035091.1	9129370	.	C	T	.	.	MAF_INRAE=33.544;MAF_USDA=47.647
NC_035091.1	9129373	.	C	T	.	.	MAF_INRAE=32.5;MAF_USDA=47.647
NC_035091.1	9129374	.	G	A	.	.	MAF_INRAE=2.532;MAF_USDA=16.393
NC_035091.1	9129446	.	G	T	.	.	MAF_INRAE=23.418;MAF_USDA=8.235
NC_035091.1	9129457	.	C	G	.	.	MAF_USDA=3.279
NC_035091.1	9129462	.	G	T	.	.	MAF_INRAE=7.595;MAF_USDA=14.706
NC_035091.1	9129567	.	G	A	.	.	MAF_INRAE=35.443;MAF_USDA=48.214
NC_035091.1	9129593	.	G	T	.	.	MAF_USDA=3.279
NC_035091.1	9129671	.	A	T	.	.	MAF_INRAE=5.0;MAF_USDA=10.417
NC_035091.1	9129708	.	C	T	.	.	MAF_INRAE=21.053;MAF_USDA=10.417
NC_035091.1	9130061	.	A	C	.	.	MAF_INRAE=5.263
NC_035091.1	9130094	.	G	A	.	.	MAF_INRAE=5.263;MAF_USDA=24.118
NC_035091.1	9130146	.	A	T	.	.	MAF_USDA=7.377
NC_035091.1	9130148	.	A	G	.	.	MAF_USDA=4.098
NC_035091.1	9130171	.	A	G	.	.	MAF_USDA=1.639
NC_035091.1	9130185	.	T	G	.	.	MAF_USDA=1.639
NC_035091.1	9130187	.	G	T	.	.	MAF_INRAE=5.0;MAF_USDA=8.824
NC_035091.1	9130188	.	A	T	.	.	MAF_USDA=3.529
NC_035091.1	9130192	.	C	T	.	.	MAF_USDA=8.197
NC_035091.1	9130221	.	G	A	.	.	MAF_INRAE=3.165;MAF_USDA=3.279
NC_035091.1	9130236	.	A	C	.	.	MAF_USDA=3.279
NC_035091.1	9130316	.	C	G	.	.	MAF_INRAE=20.253;MAF_USDA=41.667
NC_035091.1	9130329	.	G	A	.	.	MAF_INRAE=5.0;MAF_USDA=10.417
NC_035091.1	9130427	.	G	T	.	.	MAF_INRAE=31.646;MAF_USDA=38.824
NC_035091.1	9130455	.	A	T	.	.	MAF_USDA=2.941
NC_035091.1	9130463	.	A	C	.	.	MAF_INRAE=24.051;MAF_USDA=8.824
NC_035091.1	9130471	.	T	A	.	.	MAF_INRAE=2.532
NC_035091.1	9130506	.	T	A	.	.	MAF_USDA=1.639
NC_035091.1	9130510	.	A	T	.	.	MAF_INRAE=27.848;MAF_USDA=21.765
NC_035091.1	9130514	.	A	T	.	.	MAF_INRAE=1.667;MAF_USDA=13.934
NC_035091.1	9130596	.	A	G	.	.	MAF_INRAE=24.684;MAF_USDA=8.824
NC_035091.1	9130597	.	T	G	.	.	MAF_INRAE=42.405;MAF_USDA=18.824
NC_035091.1	9130614	.	A	T	.	.	MAF_INRAE=13.924;MAF_USDA=10.0
NC_035091.1	9130641	.	T	C	.	.	MAF_INRAE=28.481;MAF_USDA=20.588
NC_035091.1	9130714	.	A	G	.	.	MAF_INRAE=31.579;MAF_USDA=10.656
NC_035091.1	9130815	.	C	A	.	.	MAF_USDA=8.333
NC_035091.1	9130862	.	A	T	.	.	MAF_USDA=1.667
NC_035091.1	9130877	.	A	C	.	.	MAF_INRAE=42.105;MAF_USDA=26.786
NC_035091.1	9130880	.	A	G	.	.	MAF_USDA=1.667
NC_035091.1	9130911	.	C	T	.	.	MAF_USDA=3.333
NC_035091.1	9131451	.	G	C	.	.	MAF_USDA=33.333
NC_035091.1	9131485	.	T	C	.	.	MAF_USDA=16.667
NC_035091.1	9131535	.	G	C	.	.	MAF_USDA=10.87
NC_035091.1	9131595	.	T	C	.	.	MAF_USDA=9.016
NC_035091.1	9131704	.	G	T	.	.	MAF_USDA=1.639
NC_035091.1	9131762	.	G	T	.	.	MAF_INRAE=5.0;MAF_USDA=4.118
NC_035091.1	9131783	.	T	C	.	.	MAF_USDA=3.279
NC_035091.1	9131836	.	A	T	.	.	MAF_USDA=4.098
NC_035091.1	9131841	.	G	A	.	.	MAF_USDA=3.279
NC_035091.1	9131883	.	T	A	.	.	MAF_USDA=8.824
NC_035091.1	9131919	.	G	T	.	.	MAF_INRAE=1.667
NC_035091.1	9131953	.	C	T	.	.	MAF_INRAE=6.962;MAF_USDA=14.754
NC_035091.1	9132026	.	G	T	.	.	MAF_USDA=1.639
NC_035091.1	9132054	.	A	C	.	.	MAF_INRAE=4.43;MAF_USDA=30.357
NC_035091.1	9132059	.	A	G	.	.	MAF_INRAE=5.696;MAF_USDA=10.417
NC_035091.1	9132144	.	C	T	.	.	MAF_INRAE=5.0;MAF_USDA=5.882
NC_035091.1	9132157	.	C	T	.	.	MAF_INRAE=5.0;MAF_USDA=14.583
NC_035091.1	9132159	.	T	G	.	.	MAF_USDA=1.639
NC_035091.1	9132222	.	A	G	.	.	MAF_USDA=2.459
NC_035091.1	9132241	.	A	G	.	.	MAF_INRAE=47.368;MAF_USDA=41.071
NC_035091.1	9132269	.	T	A	.	.	MAF_USDA=4.098
NC_035091.1	9132283	.	A	G	.	.	MAF_USDA=3.279
NC_035091.1	9132291	.	C	T	.	.	MAF_USDA=3.279
NC_035091.1	9132309	.	T	A	.	.	MAF_INRAE=5.263;MAF_USDA=22.353
NC_035091.1	9132339	.	T	G	.	.	MAF_USDA=1.639
NC_035091.1	9132347	.	A	G	.	.	MAF_USDA=2.459
NC_035091.1	9132353	.	G	T	.	.	MAF_INRAE=5.263;MAF_USDA=1.639
NC_035091.1	9132412	.	A	G	.	.	MAF_USDA=4.167
NC_035091.1	9132422	.	A	T	.	.	MAF_USDA=43.976
NC_035091.1	9132423	.	T	C	.	.	MAF_USDA=47.59
NC_035091.1	9132495	.	G	A	.	.	MAF_USDA=8.333
NC_035091.1	9132499	.	T	A	.	.	MAF_USDA=8.333
NC_035091.1	9132548	.	C	G	.	.	MAF_USDA=5.738
NC_035091.1	9132570	.	T	A	.	.	MAF_USDA=5.738
NC_035091.1	9132573	.	T	A	.	.	MAF_USDA=5.738
NC_035091.1	9132766	.	T	A	.	.	MAF_USDA=2.459
NC_035091.1	9133017	.	G	T	.	.	MAF_USDA=1.639
NC_035091.1	9133063	.	A	C	.	.	MAF_INRAE=7.595;MAF_USDA=35.294
NC_035091.1	9133093	.	A	T	.	.	MAF_USDA=1.639
NC_035091.1	9133113	.	G	A	.	.	MAF_USDA=1.639
NC_035091.1	9133119	.	T	C	.	.	MAF_USDA=2.459
NC_035091.1	9133131	.	T	C	.	.	MAF_USDA=1.639
NC_035091.1	9133162	.	G	T	.	.	MAF_USDA=1.639
NC_035091.1	9133211	.	G	T	.	.	MAF_USDA=4.918
NC_035091.1	9133224	.	T	G	.	.	MAF_USDA=5.882
NC_035091.1	9133273	.	T	G	.	.	MAF_USDA=5.882
NC_035091.1	9133407	.	A	G	.	.	MAF_USDA=10.417
NC_035091.1	9133417	.	C	T	.	.	MAF_USDA=3.279
NC_035091.1	9133424	.	C	A	.	.	MAF_USDA=2.459
NC_035091.1	9133437	.	A	T	.	.	MAF_USDA=10.417
NC_035091.1	9133457	.	A	T	.	.	MAF_USDA=20.0
NC_035091.1	9133466	.	C	A	.	.	MAF_USDA=17.647
NC_035091.1	9133467	.	A	C	.	.	MAF_USDA=18.824
NC_035091.1	9133475	.	T	A	.	.	MAF_USDA=18.235
NC_035091.1	9133511	.	T	A	.	.	MAF_INRAE=26.667
NC_035091.1	9133515	.	G	A	.	.	MAF_INRAE=26.667
NC_035091.1	9133523	.	G	A	.	.	MAF_INRAE=25.316;MAF_USDA=10.588
NC_035091.1	9133538	.	A	C	.	.	MAF_USDA=4.118
NC_035091.1	9133553	.	A	G	.	.	MAF_USDA=1.639
NC_035091.1	9133564	.	A	G	.	.	MAF_USDA=1.639
NC_035091.1	9133584	.	G	A	.	.	MAF_INRAE=6.667;MAF_USDA=10.417
NC_035091.1	9133608	.	A	G	.	.	MAF_USDA=1.639
NC_035091.1	9133619	.	A	G	.	.	MAF_USDA=1.639
NC_035091.1	9133671	.	G	T	.	.	MAF_INRAE=22.785;MAF_USDA=8.235
NC_035091.1	9133682	.	C	A	.	.	MAF_USDA=6.25
NC_035091.1	9133683	.	C	A	.	.	MAF_USDA=1.639
NC_035091.1	9133684	.	T	A	.	.	MAF_USDA=6.25
NC_035091.1	9133704	.	A	G	.	.	MAF_USDA=10.0
NC_035091.1	9133763	.	T	A	.	.	MAF_INRAE=2.532;MAF_USDA=3.279
NC_035091.1	9133773	.	C	A	.	.	MAF_USDA=1.639
NC_035091.1	9133779	.	A	G	.	.	MAF_USDA=1.639
NC_035091.1	9133780	.	A	G	.	.	MAF_USDA=1.639
NC_035091.1	9133786	.	G	C	.	.	MAF_USDA=5.738
NC_035091.1	9133790	.	T	C	.	.	MAF_USDA=4.918
NC_035091.1	9133830	.	C	G	.	.	MAF_INRAE=8.228;MAF_USDA=9.836
NC_035091.1	9133835	.	G	A	.	.	MAF_USDA=1.639
NC_035091.1	9133858	.	G	A	.	.	MAF_INRAE=5.833;MAF_USDA=5.882
NC_035091.1	9133998	.	A	T	.	.	MAF_INRAE=7.5;MAF_USDA=17.647
NC_035091.1	9134003	.	G	T	.	.	MAF_INRAE=9.167;MAF_USDA=16.471
NC_035091.1	9134009	.	A	T	.	.	MAF_USDA=4.098
NC_035091.1	9134012	.	T	A	.	.	MAF_INRAE=8.333
NC_035091.1	9134018	.	C	A	.	.	MAF_USDA=3.279
NC_035091.1	9134029	.	C	A	.	.	MAF_INRAE=10.833
NC_035091.1	9134040	.	C	T	.	.	MAF_INRAE=13.333
NC_035091.1	9134042	.	T	G	.	.	MAF_INRAE=11.667
NC_035091.1	9134076	.	T	C	.	.	MAF_INRAE=6.667
NC_035091.1	9134095	.	G	C	.	.	MAF_INRAE=11.392
NC_035091.1	9134132	.	A	T	.	.	MAF_INRAE=5.063;MAF_USDA=33.529
NC_035091.1	9134139	.	A	G	.	.	MAF_INRAE=28.481;MAF_USDA=15.294
NC_035091.1	9134193	.	G	A	.	.	MAF_INRAE=8.228;MAF_USDA=10.656
NC_035091.1	9134205	.	T	C	.	.	MAF_USDA=4.098
NC_035091.1	9134216	.	G	T	.	.	MAF_INRAE=1.667
NC_035091.1	9134217	.	G	T	.	.	MAF_INRAE=1.667
NC_035091.1	9134270	.	T	C	.	.	MAF_INRAE=37.342;MAF_USDA=24.118
NC_035091.1	9134320	.	G	A	.	.	MAF_USDA=1.639
NC_035091.1	9134335	.	G	A	.	.	MAF_USDA=1.639
NC_035091.1	9134369	.	G	C,T	.	.	MAF_INRAE=10.526
NC_035091.1	9134378	.	T	G	.	.	MAF_INRAE=24.051;MAF_USDA=8.824
NC_035091.1	9134405	.	C	T	.	.	MAF_USDA=1.639
NC_035091.1	9134418	.	T	C	.	.	MAF_USDA=3.279
NC_035091.1	9134425	.	C	T	.	.	MAF_INRAE=1.667
NC_035091.1	9134437	.	G	A	.	.	MAF_INRAE=1.667
NC_035091.1	9134458	.	G	A	.	.	MAF_USDA=2.459
NC_035091.1	9134503	.	A	C	.	.	MAF_INRAE=5.0;MAF_USDA=10.417
NC_035091.1	9134515	.	A	T	.	.	MAF_INRAE=5.263;MAF_USDA=2.083
NC_035091.1	9134602	.	G	A	.	.	MAF_USDA=2.459
NC_035091.1	9134640	.	A	G	.	.	MAF_INRAE=5.696;MAF_USDA=34.118
NC_035091.1	9134646	.	G	T	.	.	MAF_USDA=2.459
NC_035091.1	9134686	.	C	G	.	.	MAF_INRAE=39.873;MAF_USDA=38.824
NC_035091.1	9134727	.	C	T	.	.	MAF_USDA=2.459
NC_035091.1	9134733	.	A	T	.	.	MAF_USDA=2.941
NC_035091.1	9134750	.	T	G	.	.	MAF_INRAE=2.532;MAF_USDA=1.639
NC_035091.1	9134751	.	G	T	.	.	MAF_USDA=1.639
NC_035091.1	9134762	.	A	G	.	.	MAF_USDA=3.279
NC_035091.1	9134837	.	T	A	.	.	MAF_INRAE=36.709;MAF_USDA=40.0
NC_035091.1	9134839	.	C	T	.	.	MAF_INRAE=5.0;MAF_USDA=5.882
NC_035091.1	9134852	.	G	A	.	.	MAF_USDA=2.459
NC_035091.1	9134856	.	A	C	.	.	MAF_INRAE=12.658;MAF_USDA=5.294
NC_035091.1	9134928	.	C	T	.	.	MAF_USDA=2.459
NC_035091.1	9134939	.	G	A	.	.	MAF_USDA=3.279
NC_035091.1	9134961	.	A	G	.	.	MAF_USDA=2.5
NC_035091.1	9134966	.	G	A	.	.	MAF_USDA=2.5
NC_035091.1	9134970	.	T	C	.	.	MAF_USDA=2.5
NC_035091.1	9134971	.	A	G	.	.	MAF_USDA=1.667
NC_035091.1	9134973	.	G	A	.	.	MAF_USDA=2.5
NC_035091.1	9134988	.	A	G	.	.	MAF_USDA=2.5
NC_035091.1	9135001	.	C	G	.	.	MAF_USDA=2.5
NC_035091.1	9135017	.	A	G	.	.	MAF_USDA=2.5
NC_035091.1	9135020	.	G	T	.	.	MAF_USDA=1.667
NC_035091.1	9135031	.	C	T	.	.	MAF_INRAE=2.5;MAF_USDA=4.167
NC_035091.1	9135037	.	C	T	.	.	MAF_USDA=8.333
NC_035091.1	9135042	.	T	G	.	.	MAF_USDA=1.667
NC_035091.1	9135058	.	C	T	.	.	MAF_INRAE=12.025;MAF_USDA=5.952
NC_035091.1	9135059	.	T	A	.	.	MAF_INRAE=3.333;MAF_USDA=10.417
NC_035091.1	9135140	.	G	T	.	.	MAF_INRAE=28.481;MAF_USDA=16.471
NC_035091.1	9135176	.	G	T	.	.	MAF_INRAE=23.418;MAF_USDA=8.824
NC_035091.1	9135197	.	G	A	.	.	MAF_INRAE=46.203;MAF_USDA=11.765
NC_035091.1	9135214	.	G	A	.	.	MAF_INRAE=27.848;MAF_USDA=15.294
NC_035091.1	9135229	.	A	T	.	.	MAF_INRAE=27.848;MAF_USDA=15.294
NC_035091.1	9135240	.	G	A	.	.	MAF_USDA=2.459
NC_035091.1	9135302	.	G	A	.	.	MAF_INRAE=1.667
NC_035091.1	9135323	.	G	A	.	.	MAF_INRAE=9.167;MAF_USDA=35.714
NC_035091.1	9135331	.	A	G	.	.	MAF_USDA=10.417
NC_035091.1	9135341	.	G	A	.	.	MAF_USDA=10.417
NC_035091.1	9135356	.	G	T	.	.	MAF_USDA=8.333
NC_035091.1	9135365	.	G	A	.	.	MAF_USDA=8.333
NC_035091.1	9135380	.	G	A	.	.	MAF_USDA=8.333
NC_035091.1	9135385	.	T	C	.	.	MAF_USDA=8.333
NC_035091.1	9135443	.	G	A	.	.	MAF_USDA=3.279
NC_035091.1	9135523	.	G	T	.	.	MAF_INRAE=2.5;MAF_USDA=9.016
NC_035091.1	9135604	.	G	A	.	.	MAF_USDA=1.639
NC_035091.1	9135652	.	G	A	.	.	MAF_USDA=7.377
NC_035091.1	9135732	.	A	G	.	.	MAF_USDA=1.639
NC_035091.1	9135762	.	G	A	.	.	MAF_USDA=1.639
NC_035091.1	9135856	.	G	A	.	.	MAF_INRAE=2.532
NC_035091.1	9135877	.	A	G	.	.	MAF_INRAE=28.481;MAF_USDA=22.941
NC_035091.1	9135879	.	G	T	.	.	MAF_INRAE=2.5;MAF_USDA=10.656
NC_035091.1	9135909	.	T	A	.	.	MAF_INRAE=5.0;MAF_USDA=11.765
NC_035091.1	9135974	.	A	C	.	.	MAF_INRAE=5.696
NC_035091.1	9135994	.	GAGAGACAGATCATTATTAGAGGGAATCGT	GAGAGACAGATCATTATTAGAGGGAATCGG	.	.	MAF_USDA=10.417
NC_035091.1	9136023	.	T	G	.	.	MAF_USDA=37.288
NC_035091.1	9136026	.	A	G	.	.	MAF_INRAE=1.667;MAF_USDA=10.833
NC_035091.1	9136044	.	A	C	.	.	MAF_USDA=1.639
NC_035091.1	9136045	.	A	T	.	.	MAF_INRAE=26.316;MAF_USDA=21.176
NC_035091.1	9136048	.	G	A	.	.	MAF_USDA=5.294
NC_035091.1	9136075	.	T	G	.	.	MAF_USDA=1.639
NC_035091.1	9136094	.	A	G	.	.	MAF_INRAE=26.316;MAF_USDA=18.235
NC_035091.1	9136099	.	G	A	.	.	MAF_USDA=9.836
NC_035091.1	9136128	.	G	A	.	.	MAF_USDA=8.235
NC_035091.1	9136134	.	G	A	.	.	MAF_USDA=4.918
NC_035091.1	9136157	.	A	G	.	.	MAF_USDA=7.647
NC_035091.1	9136163	.	A	G	.	.	MAF_USDA=8.235
NC_035091.1	9136211	.	G	T	.	.	MAF_USDA=10.417
NC_035091.1	9136335	.	T	C	.	.	MAF_USDA=19.643
NC_035091.1	9136362	.	G	T	.	.	MAF_USDA=1.639
NC_035091.1	9136363	.	T	G	.	.	MAF_USDA=12.941
NC_035091.1	9136387	.	C	T	.	.	MAF_USDA=8.333
NC_035091.1	9136409	.	C	T	.	.	MAF_USDA=18.824
NC_035091.1	9136511	.	C	T	.	.	MAF_USDA=4.918
NC_035091.1	9136554	.	G	T	.	.	MAF_INRAE=1.667
NC_035091.1	9136589	.	C	G	.	.	MAF_USDA=7.377
NC_035091.1	9136653	.	C	T	.	.	MAF_INRAE=3.165
NC_035091.1	9136679	.	A	T	.	.	MAF_USDA=10.588
NC_035091.1	9136684	.	G	C	.	.	MAF_USDA=18.75
NC_035091.1	9136685	.	A	T	.	.	MAF_USDA=12.5
NC_035091.1	9136686	.	G	A	.	.	MAF_USDA=18.75
NC_035091.1	9136689	.	C	A	.	.	MAF_USDA=16.667
NC_035091.1	9136742	.	C	T	.	.	MAF_USDA=1.639
NC_035091.1	9136765	.	A	G	.	.	MAF_INRAE=3.797;MAF_USDA=10.588
NC_035091.1	9136790	.	A	T	.	.	MAF_INRAE=27.215;MAF_USDA=22.353
NC_035091.1	9136931	.	C	A	.	.	MAF_USDA=1.639
NC_035091.1	9136944	.	G	A	.	.	MAF_INRAE=10.526;MAF_USDA=27.711
NC_035091.1	9137036	.	T	A	.	.	MAF_INRAE=15.19;MAF_USDA=13.529
NC_035091.1	9137070	.	A	G	.	.	MAF_INRAE=5.263;MAF_USDA=10.588
NC_035091.1	9137093	.	G	T	.	.	MAF_USDA=1.639
NC_035091.1	9137095	.	T	A	.	.	MAF_INRAE=2.5;MAF_USDA=6.557
NC_035091.1	9137096	.	C	T	.	.	MAF_INRAE=2.5;MAF_USDA=7.377
NC_035091.1	9137105	.	T	C	.	.	MAF_INRAE=27.215;MAF_USDA=16.471
NC_035091.1	9137106	.	T	G	.	.	MAF_INRAE=28.333;MAF_USDA=15.882
NC_035091.1	9137110	.	T	C	.	.	MAF_INRAE=26.667;MAF_USDA=17.059
NC_035091.1	9137114	.	T	A	.	.	MAF_USDA=6.25
NC_035091.1	9137129	.	G	T	.	.	MAF_INRAE=3.165;MAF_USDA=21.311
NC_035091.1	9137150	.	C	G	.	.	MAF_INRAE=2.5
NC_035091.1	9137160	.	C	G	.	.	MAF_USDA=1.667
NC_035091.1	9137166	.	A	G	.	.	MAF_USDA=27.381
NC_035091.1	9137267	.	A	G	.	.	MAF_INRAE=27.848;MAF_USDA=18.824
NC_035091.1	9137276	.	G	A	.	.	MAF_INRAE=1.667
NC_035091.1	9137286	.	T	C	.	.	MAF_INRAE=28.481;MAF_USDA=17.647
NC_035091.1	9137318	.	G	A	.	.	MAF_INRAE=46.835;MAF_USDA=11.31
NC_035091.1	9137330	.	C	A	.	.	MAF_USDA=1.667
NC_035091.1	9137387	.	C	G	.	.	MAF_USDA=1.639
NC_035091.1	9137401	.	G	A	.	.	MAF_INRAE=5.263
NC_035091.1	9137439	.	A	T	.	.	MAF_USDA=10.588
NC_035091.1	9137446	.	C	T	.	.	MAF_USDA=7.377
NC_035091.1	9138253	.	G	T	.	.	MAF_USDA=9.091
NC_035091.1	9138279	.	A	G	.	.	MAF_USDA=22.024
NC_035091.1	9138284	.	C	A	.	.	MAF_USDA=2.083
NC_035091.1	9138293	.	A	G	.	.	MAF_USDA=2.459
NC_035091.1	9138380	.	G	T	.	.	MAF_INRAE=21.053;MAF_USDA=8.824
NC_035091.1	9138539	.	T	C	.	.	MAF_INRAE=33.544;MAF_USDA=35.882
NC_035091.1	9138547	.	C	T	.	.	MAF_USDA=1.639
NC_035091.1	9138608	.	G	T	.	.	MAF_INRAE=13.291;MAF_USDA=22.941
NC_035091.1	9138611	.	G	C	.	.	MAF_USDA=10.588
NC_035091.1	9138675	.	G	C	.	.	MAF_USDA=1.639
NC_035091.1	9138711	.	A	T	.	.	MAF_USDA=1.639
NC_035091.1	9138714	.	C	T	.	.	MAF_INRAE=2.532;MAF_USDA=1.639
NC_035091.1	9138809	.	C	A	.	.	MAF_INRAE=29.114;MAF_USDA=21.176
NC_035091.1	9138811	.	C	G	.	.	MAF_INRAE=2.632
NC_035091.1	9138822	.	C	A	.	.	MAF_INRAE=1.667
NC_035091.1	9138864	.	G	T	.	.	MAF_INRAE=2.5;MAF_USDA=10.656
NC_035091.1	9138908	.	A	G	.	.	MAF_INRAE=44.937;MAF_USDA=12.353
NC_035091.1	9138951	.	T	A	.	.	MAF_INRAE=29.114;MAF_USDA=22.353
NC_035091.1	9139017	.	C	T	.	.	MAF_INRAE=28.481;MAF_USDA=22.941
NC_035091.1	9139051	.	A	C	.	.	MAF_INRAE=21.053;MAF_USDA=8.824
NC_035091.1	9139074	.	A	C	.	.	MAF_INRAE=27.848;MAF_USDA=22.353
NC_035091.1	9139387	.	C	A	.	.	MAF_INRAE=2.632;MAF_USDA=2.083
NC_035091.1	9139417	.	C	A	.	.	MAF_USDA=1.667
NC_035091.1	9139487	.	T	G	.	.	MAF_INRAE=27.848;MAF_USDA=26.471
NC_035091.1	9139504	.	G	A	.	.	MAF_INRAE=11.392;MAF_USDA=4.118
NC_035091.1	9139550	.	C	G	.	.	MAF_USDA=4.167
NC_035091.1	9141117	.	A	C	.	.	MAF_USDA=3.333
NC_035091.1	9141177	.	G	T	.	.	MAF_USDA=1.639
NC_035091.1	9141241	.	G	T	.	.	MAF_INRAE=1.667
NC_035091.1	9141299	.	G	A	.	.	MAF_USDA=3.279
NC_035091.1	9141333	.	T	C	.	.	MAF_INRAE=21.053;MAF_USDA=8.824
NC_035091.1	9141334	.	A	G	.	.	MAF_USDA=11.765
NC_035091.1	9141350	.	G	T	.	.	MAF_USDA=5.882
NC_035091.1	9141352	.	G	A	.	.	MAF_INRAE=21.053;MAF_USDA=8.235
NC_035091.1	9141365	.	T	C	.	.	MAF_USDA=2.941
NC_035091.1	9141429	.	G	T	.	.	MAF_USDA=8.197
NC_035091.1	9141458	.	A	G	.	.	MAF_INRAE=26.316;MAF_USDA=22.353
NC_035091.1	9141472	.	G	A	.	.	MAF_INRAE=2.532;MAF_USDA=1.639
NC_035091.1	9141533	.	T	C	.	.	MAF_USDA=6.557
NC_035091.1	9141581	.	T	A	.	.	MAF_USDA=2.941
NC_035091.1	9141594	.	A	C	.	.	MAF_INRAE=2.532
NC_035091.1	9141595	.	A	C	.	.	MAF_INRAE=1.667
NC_035091.1	9141627	.	G	A	.	.	MAF_INRAE=2.532;MAF_USDA=13.115
NC_035091.1	9141704	.	G	A	.	.	MAF_USDA=9.836
NC_035091.1	9141807	.	T	A	.	.	MAF_INRAE=23.418;MAF_USDA=8.824
NC_035091.1	9141826	.	G	C	.	.	MAF_USDA=1.639
NC_035091.1	9141902	.	G	T	.	.	MAF_INRAE=25.316;MAF_USDA=21.765
NC_035091.1	9141923	.	C	T	.	.	MAF_USDA=16.667
NC_035091.1	9142065	.	A	G	.	.	MAF_USDA=12.5
NC_035091.1	9142209	.	T	C	.	.	MAF_USDA=14.583
NC_035091.1	9142277	.	T	G	.	.	MAF_USDA=14.583
NC_035091.1	9142325	.	A	G	.	.	MAF_USDA=14.583
NC_035091.1	9142442	.	T	G	.	.	MAF_INRAE=11.392;MAF_USDA=5.882
NC_035091.1	9142530	.	C	T	.	.	MAF_USDA=1.639
NC_035091.1	9142574	.	A	C	.	.	MAF_INRAE=29.114;MAF_USDA=22.941
NC_035091.1	9142584	.	G	T	.	.	MAF_USDA=3.279
NC_035091.1	9142813	.	A	T	.	.	MAF_INRAE=5.263;MAF_USDA=10.0
NC_035091.1	9142899	.	G	T	.	.	MAF_USDA=3.279
NC_035091.1	9142903	.	C	T	.	.	MAF_USDA=1.639
NC_035091.1	9142927	.	G	A	.	.	MAF_USDA=7.377
NC_035091.1	9142965	.	T	A	.	.	MAF_INRAE=5.263
NC_035091.1	9142968	.	G	C	.	.	MAF_INRAE=29.114;MAF_USDA=22.941
NC_035091.1	9142971	.	C	T	.	.	MAF_USDA=7.377
NC_035091.1	9142980	.	A	G	.	.	MAF_INRAE=29.114;MAF_USDA=22.941
NC_035091.1	9142991	.	C	T	.	.	MAF_USDA=1.639
NC_035091.1	9143025	.	A	C	.	.	MAF_INRAE=5.263;MAF_USDA=10.0
NC_035091.1	9143055	.	C	T	.	.	MAF_INRAE=1.667;MAF_USDA=1.639
NC_035091.1	9143108	.	T	G	.	.	MAF_INRAE=29.747;MAF_USDA=22.941
NC_035091.1	9143148	.	G	A	.	.	MAF_INRAE=29.114;MAF_USDA=22.941
NC_035091.1	9143169	.	G	A	.	.	MAF_INRAE=1.667;MAF_USDA=8.235
NC_035091.1	9143205	.	A	G	.	.	MAF_INRAE=29.114;MAF_USDA=22.353
NC_035091.1	9143212	.	T	C	.	.	MAF_INRAE=5.0;MAF_USDA=10.417
NC_035091.1	9143217	.	A	C	.	.	MAF_INRAE=29.114;MAF_USDA=22.024
NC_035091.1	9143340	.	C	G	.	.	MAF_INRAE=37.975;MAF_USDA=9.016
NC_035091.1	9143343	.	G	A	.	.	MAF_USDA=4.918
NC_035091.1	9143391	.	C	T	.	.	MAF_USDA=1.639
NC_035091.1	9143428	.	C	G	.	.	MAF_USDA=3.529
NC_035091.1	9143432	.	C	T	.	.	MAF_USDA=10.417
NC_035091.1	9143511	.	G	T	.	.	MAF_USDA=1.639
NC_035091.1	9143536	.	A	T	.	.	MAF_USDA=1.639
NC_035091.1	9143566	.	T	G	.	.	MAF_USDA=1.639
NC_035091.1	9143568	.	A	G	.	.	MAF_INRAE=5.0;MAF_USDA=10.417
NC_035091.1	9143591	.	G	A	.	.	MAF_INRAE=11.392;MAF_USDA=2.353
NC_035091.1	9143676	.	G	A	.	.	MAF_INRAE=36.709;MAF_USDA=33.607
NC_035091.1	9143701	.	G	T	.	.	MAF_INRAE=40.506;MAF_USDA=9.836
NC_035091.1	9143702	.	C	T	.	.	MAF_INRAE=29.114;MAF_USDA=22.131
NC_035091.1	9143730	.	G	A	.	.	MAF_USDA=1.639
NC_035091.1	9143787	.	C	A	.	.	MAF_INRAE=2.5;MAF_USDA=10.656
NC_035091.1	9143820	.	C	T	.	.	MAF_INRAE=35.443;MAF_USDA=48.824
NC_035091.1	9143827	.	G	A	.	.	MAF_INRAE=3.797
NC_035091.1	9143928	.	C	A	.	.	MAF_INRAE=28.481;MAF_USDA=21.765
NC_035091.1	9144005	.	A	G	.	.	MAF_USDA=3.279
NC_035091.1	9144019	.	G	A	.	.	MAF_INRAE=36.709;MAF_USDA=43.529
NC_035091.1	9144033	.	T	A	.	.	MAF_INRAE=29.747;MAF_USDA=21.765
NC_035091.1	9144063	.	C	G	.	.	MAF_USDA=1.639
NC_035091.1	9144168	.	T	G	.	.	MAF_USDA=6.557
NC_035091.1	9144214	.	A	G	.	.	MAF_INRAE=2.5;MAF_USDA=9.836
NC_035091.1	9144224	.	A	C	.	.	MAF_INRAE=2.5;MAF_USDA=9.836
NC_035091.1	9144274	.	C	T	.	.	MAF_INRAE=2.5;MAF_USDA=9.167
NC_035091.1	9144288	.	T	C	.	.	MAF_INRAE=5.0;MAF_USDA=10.417
NC_035091.1	9144341	.	A	G	.	.	MAF_USDA=2.5
NC_035091.1	9144370	.	C	T	.	.	MAF_INRAE=14.557;MAF_USDA=10.714
NC_035091.1	9144495	.	C	A	.	.	MAF_USDA=4.167
NC_035091.1	9144576	.	T	C	.	.	MAF_INRAE=25.316;MAF_USDA=16.667
NC_035091.1	9144712	.	T	A	.	.	MAF_USDA=1.639
NC_035091.1	9144725	.	A	T	.	.	MAF_INRAE=30.38;MAF_USDA=30.588
NC_035091.1	9144742	.	A	G	.	.	MAF_INRAE=30.38;MAF_USDA=30.588
NC_035091.1	9144785	.	A	T	.	.	MAF_INRAE=5.833;MAF_USDA=11.765
NC_035091.1	9144795	.	C	G	.	.	MAF_INRAE=31.646;MAF_USDA=29.412
NC_035091.1	9144923	.	A	G	.	.	MAF_USDA=1.639
NC_035091.1	9144927	.	C	T	.	.	MAF_INRAE=1.899
NC_035091.1	9144949	.	C	T	.	.	MAF_INRAE=7.595
NC_035091.1	9144954	.	G	T	.	.	MAF_INRAE=1.667
NC_035091.1	9144958	.	C	T	.	.	MAF_INRAE=1.667
NC_035091.1	9145025	.	C	A	.	.	MAF_USDA=3.279
NC_035091.1	9145038	.	C	A	.	.	MAF_INRAE=10.526;MAF_USDA=2.353
NC_035091.1	9145123	.	C	T	.	.	MAF_INRAE=2.632
NC_035091.1	9149234	.	A	G	.	.	MAF_USDA=13.043
NC_035091.1	9149323	.	A	G	.	.	MAF_USDA=2.459
NC_035091.1	9149344	.	G	T	.	.	MAF_USDA=13.69
NC_035091.1	9149414	.	C	T	.	.	MAF_USDA=1.639
NC_035091.1	9149417	.	A	G	.	.	MAF_USDA=3.279
NC_035091.1	9149445	.	G	A	.	.	MAF_USDA=3.279
NC_035091.1	9149446	.	A	T	.	.	MAF_USDA=3.279
NC_035091.1	9149488	.	T	C	.	.	MAF_INRAE=6.329;MAF_USDA=4.706
NC_035091.1	9149615	.	A	C	.	.	MAF_INRAE=24.051;MAF_USDA=10.588
NC_035091.1	9149624	.	C	G	.	.	MAF_USDA=4.098
NC_035091.1	9149653	.	G	T	.	.	MAF_USDA=4.098
NC_035091.1	9149786	.	G	C	.	.	MAF_USDA=3.571
NC_035091.1	9149795	.	C	T	.	.	MAF_USDA=2.5
NC_035091.1	9150055	.	C	A	.	.	MAF_INRAE=1.667;MAF_USDA=2.542
NC_035091.1	9150136	.	G	A	.	.	MAF_INRAE=37.342;MAF_USDA=49.405
NC_035091.1	9150160	.	G	A	.	.	MAF_USDA=1.667
NC_035091.1	9150195	.	C	T	.	.	MAF_USDA=2.976
NC_035091.1	9150199	.	C	T	.	.	MAF_USDA=1.667
NC_035091.1	9150314	.	A	G	.	.	MAF_INRAE=24.051;MAF_USDA=8.929
NC_035091.1	9150359	.	C	T	.	.	MAF_USDA=2.5
NC_035091.1	9150422	.	G	A	.	.	MAF_INRAE=2.532;MAF_USDA=10.833
NC_035091.1	9150457	.	G	A	.	.	MAF_INRAE=2.5;MAF_USDA=8.333
NC_035091.1	9150461	.	A	G	.	.	MAF_USDA=3.333
NC_035091.1	9150490	.	T	A	.	.	MAF_INRAE=2.532;MAF_USDA=10.0
NC_035091.1	9150554	.	A	T	.	.	MAF_USDA=2.5
NC_035091.1	9150560	.	T	A	.	.	MAF_USDA=2.5
NC_035091.1	9150608	.	T	G	.	.	MAF_USDA=4.167
NC_035091.1	9150640	.	C	A	.	.	MAF_USDA=1.667
NC_035091.1	9150710	.	A	C	.	.	MAF_USDA=5.357
NC_035091.1	9150794	.	A	C	.	.	MAF_USDA=1.667
NC_035091.1	9150798	.	A	C	.	.	MAF_INRAE=32.278;MAF_USDA=26.19
NC_035091.1	9150820	.	T	C	.	.	MAF_USDA=2.5
NC_035091.1	9150891	.	C	T	.	.	MAF_INRAE=37.975;MAF_USDA=32.738
NC_035091.1	9150911	.	T	C	.	.	MAF_INRAE=24.051;MAF_USDA=8.333
NC_035091.1	9150943	.	G	A	.	.	MAF_INRAE=39.873;MAF_USDA=10.0
NC_035091.1	9151004	.	A	T	.	.	MAF_INRAE=1.667;MAF_USDA=8.333
NC_035091.1	9151018	.	G	A	.	.	MAF_USDA=8.333
NC_035091.1	9151039	.	T	G	.	.	MAF_USDA=1.667
NC_035091.1	9151057	.	C	T	.	.	MAF_USDA=9.167
NC_035091.1	9151119	.	G	A	.	.	MAF_USDA=1.667
NC_035091.1	9151151	.	C	T	.	.	MAF_USDA=1.639
NC_035091.1	9151152	.	A	C	.	.	MAF_USDA=3.279
NC_035091.1	9151204	.	G	T	.	.	MAF_INRAE=5.263
NC_035091.1	9151207	.	C	T	.	.	MAF_INRAE=6.329
NC_035091.1	9151245	.	A	C	.	.	MAF_USDA=1.639
NC_035091.1	9151286	.	G	A	.	.	MAF_INRAE=2.5;MAF_USDA=9.016
NC_035091.1	9151352	.	A	C	.	.	MAF_USDA=2.459
NC_035091.1	9151367	.	C	T	.	.	MAF_USDA=1.639
NC_035091.1	9151369	.	T	G	.	.	MAF_INRAE=1.667;MAF_USDA=12.941
NC_035091.1	9151390	.	A	G	.	.	MAF_USDA=4.098
NC_035091.1	9151391	.	G	T	.	.	MAF_INRAE=2.5;MAF_USDA=10.656
NC_035091.1	9151420	.	C	A	.	.	MAF_INRAE=5.263;MAF_USDA=10.656
NC_035091.1	9151428	.	G	T	.	.	MAF_USDA=1.639
NC_035091.1	9151435	.	TAA	TAT	.	.	MAF_USDA=13.043
NC_035091.1	9151439	.	A	G	.	.	MAF_INRAE=25.833
NC_035091.1	9151455	.	T	C	.	.	MAF_INRAE=25.949;MAF_USDA=21.765
NC_035091.1	9151464	.	T	A	.	.	MAF_INRAE=27.5;MAF_USDA=20.833
NC_035091.1	9151467	.	A	G	.	.	MAF_INRAE=27.5;MAF_USDA=20.833
NC_035091.1	9151469	.	C	A	.	.	MAF_INRAE=27.5;MAF_USDA=20.833
NC_035091.1	9151500	.	G	A	.	.	MAF_INRAE=25.949;MAF_USDA=25.41
NC_035091.1	9151505	.	G	T	.	.	MAF_INRAE=24.684;MAF_USDA=12.295
NC_035091.1	9151526	.	G	T	.	.	MAF_INRAE=2.532;MAF_USDA=1.639
NC_035091.1	9151542	.	A	G	.	.	MAF_INRAE=24.684;MAF_USDA=7.377
NC_035091.1	9151550	.	G	A	.	.	MAF_USDA=1.639
NC_035091.1	9151552	.	T	A	.	.	MAF_USDA=1.639
NC_035091.1	9151574	.	T	A	.	.	MAF_INRAE=2.5;MAF_USDA=9.016
NC_035091.1	9151589	.	G	T	.	.	MAF_INRAE=2.5;MAF_USDA=7.377
NC_035091.1	9151715	.	T	G	.	.	MAF_USDA=10.0
NC_035091.1	9151752	.	C	G	.	.	MAF_USDA=2.459
NC_035091.1	9151755	.	G	T	.	.	MAF_USDA=1.639
NC_035091.1	9151822	.	C	A	.	.	MAF_USDA=12.353
NC_035091.1	9151823	.	G	A	.	.	MAF_USDA=8.197
NC_035091.1	9151825	.	A	G	.	.	MAF_USDA=1.639
NC_035091.1	9151844	.	A	G	.	.	MAF_USDA=1.639
NC_035091.1	9151902	.	G	A	.	.	MAF_INRAE=32.911;MAF_USDA=27.059
NC_035091.1	9151929	.	T	C	.	.	MAF_USDA=9.412
NC_035091.1	9151988	.	T	A	.	.	MAF_INRAE=2.532
NC_035091.1	9152015	.	C	T	.	.	MAF_INRAE=2.5;MAF_USDA=13.115
NC_035091.1	9152034	.	C	T	.	.	MAF_INRAE=1.667
NC_035091.1	9152087	.	A	C	.	.	MAF_INRAE=1.667
NC_035091.1	9152183	.	A	T	.	.	MAF_USDA=3.279
NC_035091.1	9152233	.	C	A	.	.	MAF_INRAE=27.215;MAF_USDA=48.235
NC_035091.1	9152238	.	A	G	.	.	MAF_USDA=1.639
NC_035091.1	9152259	.	G	C	.	.	MAF_INRAE=21.053;MAF_USDA=49.412
NC_035091.1	9152300	.	T	A	.	.	MAF_USDA=10.417
NC_035091.1	9153392	.	A	T	.	.	MAF_USDA=8.333
NC_035091.1	9153399	.	A	T	.	.	MAF_USDA=3.448
NC_035091.1	9153443	.	C	T	.	.	MAF_USDA=20.588
NC_035091.1	9153448	.	A	G	.	.	MAF_USDA=2.459
NC_035091.1	9153472	.	C	T	.	.	MAF_INRAE=44.737;MAF_USDA=41.176
NC_035091.1	9153487	.	T	A	.	.	MAF_INRAE=47.368;MAF_USDA=32.941
NC_035091.1	9153501	.	A	G	.	.	MAF_INRAE=31.579
NC_035091.1	9153502	.	T	C	.	.	MAF_USDA=10.417
NC_035091.1	9153508	.	C	T	.	.	MAF_INRAE=36.842;MAF_USDA=44.118
NC_035091.1	9153516	.	T	C	.	.	MAF_USDA=12.295
NC_035091.1	9153549	.	G	C	.	.	MAF_USDA=4.918
NC_035091.1	9153558	.	A	T	.	.	MAF_INRAE=47.368;MAF_USDA=37.647
NC_035091.1	9153615	.	T	G	.	.	MAF_INRAE=42.105;MAF_USDA=41.176
NC_035091.1	9153618	.	C	T	.	.	MAF_USDA=40.588
NC_035091.1	9153655	.	G	A	.	.	MAF_USDA=39.583
NC_035091.1	9153663	.	T	A	.	.	MAF_INRAE=42.105;MAF_USDA=37.647
NC_035091.1	9153687	.	G	T	.	.	MAF_INRAE=15.789;MAF_USDA=7.059
NC_035091.1	9153714	.	A	G	.	.	MAF_INRAE=42.105;MAF_USDA=39.583
NC_035091.1	9153775	.	C	A	.	.	MAF_INRAE=5.263
NC_035091.1	9154017	.	C	A	.	.	MAF_USDA=2.459
NC_035091.1	9154018	.	C	T	.	.	MAF_INRAE=13.924;MAF_USDA=7.059
NC_035091.1	9154037	.	T	C	.	.	MAF_INRAE=1.667;MAF_USDA=4.918
NC_035091.1	9154042	.	G	A	.	.	MAF_USDA=5.882
NC_035091.1	9154067	.	T	A	.	.	MAF_INRAE=29.114;MAF_USDA=49.412
NC_035091.1	9154068	.	A	C	.	.	MAF_USDA=2.941
NC_035091.1	9154106	.	G	A	.	.	MAF_USDA=20.833
NC_035091.1	9154123	.	A	T	.	.	MAF_USDA=1.639
NC_035091.1	9154165	.	C	T	.	.	MAF_USDA=2.459
NC_035091.1	9154268	.	C	A	.	.	MAF_INRAE=3.165
NC_035091.1	9154303	.	T	G	.	.	MAF_USDA=3.279
NC_035091.1	9154397	.	A	G	.	.	MAF_USDA=5.294
NC_035091.1	9154455	.	G	C	.	.	MAF_INRAE=29.747;MAF_USDA=45.902
NC_035091.1	9154477	.	T	A	.	.	MAF_USDA=1.639
NC_035091.1	9154515	.	A	C	.	.	MAF_USDA=4.098
NC_035091.1	9154575	.	C	A	.	.	MAF_INRAE=15.789;MAF_USDA=3.529
NC_035091.1	9154664	.	T	A	.	.	MAF_USDA=14.655
NC_035091.1	9154676	.	T	A	.	.	MAF_USDA=1.724
NC_035091.1	9154682	.	G	T	.	.	MAF_USDA=23.171
NC_035091.1	9154686	.	A	G	.	.	MAF_USDA=31.25
NC_035091.1	9154710	.	A	G	.	.	MAF_USDA=8.333
NC_035091.1	9154756	.	T	A	.	.	MAF_USDA=39.583
NC_035091.1	9154793	.	C	T	.	.	MAF_USDA=10.843
NC_035091.1	9154832	.	C	A	.	.	MAF_USDA=1.724
NC_035091.1	9154888	.	C	T	.	.	MAF_USDA=3.012
NC_035091.1	9154900	.	G	C	.	.	MAF_USDA=1.695
NC_035091.1	9154949	.	G	A	.	.	MAF_USDA=31.25
NC_035091.1	9154969	.	C	A	.	.	MAF_USDA=13.855
NC_035091.1	9155097	.	G	T	.	.	MAF_INRAE=15.789;MAF_USDA=7.831
NC_035091.1	9155106	.	A	G	.	.	MAF_INRAE=36.842;MAF_USDA=30.723
NC_035091.1	9155243	.	A	G	.	.	MAF_INRAE=39.873;MAF_USDA=39.286
NC_035091.1	9155311	.	C	T	.	.	MAF_USDA=6.098
NC_035091.1	9160000	.	G	T	.	.	MAF_USDA=10.417
NC_035091.1	9160045	.	G	T	.	.	MAF_USDA=10.417
NC_035091.1	9160097	.	G	A	.	.	MAF_USDA=10.417
NC_035091.1	9160132	.	G	A	.	.	MAF_USDA=5.833
NC_035091.1	9160258	.	G	T	.	.	MAF_USDA=2.459
NC_035091.1	9160289	.	C	T	.	.	MAF_INRAE=2.532;MAF_USDA=1.639
NC_035091.1	9160306	.	C	A	.	.	MAF_USDA=2.459
NC_035091.1	9160331	.	A	C	.	.	MAF_INRAE=9.494;MAF_USDA=3.279
NC_035091.1	9160335	.	G	C	.	.	MAF_INRAE=4.43
NC_035091.1	9160350	.	G	A	.	.	MAF_USDA=3.279
NC_035091.1	9160356	.	G	C	.	.	MAF_USDA=1.639
NC_035091.1	9160617	.	A	G	.	.	MAF_USDA=1.639
NC_035091.1	9160652	.	G	A	.	.	MAF_USDA=3.529
NC_035091.1	9160667	.	C	T	.	.	MAF_INRAE=45.57;MAF_USDA=15.574
NC_035091.1	9160733	.	T	C	.	.	MAF_USDA=3.279
NC_035091.1	9160749	.	G	C	.	.	MAF_USDA=1.639
NC_035091.1	9160787	.	T	A	.	.	MAF_INRAE=2.532;MAF_USDA=5.882
NC_035091.1	9160836	.	G	T	.	.	MAF_USDA=6.557
NC_035091.1	9160844	.	C	A	.	.	MAF_USDA=1.639
NC_035091.1	9160852	.	A	C	.	.	MAF_INRAE=17.089;MAF_USDA=17.059
NC_035091.1	9160904	.	A	G	.	.	MAF_INRAE=2.532;MAF_USDA=8.197
NC_035091.1	9160991	.	A	G	.	.	MAF_INRAE=2.532;MAF_USDA=5.294
NC_035091.1	9160995	.	A	C	.	.	MAF_INRAE=13.924;MAF_USDA=7.647
NC_035091.1	9160997	.	T	A	.	.	MAF_USDA=3.279
NC_035091.1	9161018	.	G	T	.	.	MAF_USDA=8.197
NC_035091.1	9161020	.	C	G	.	.	MAF_USDA=8.197
NC_035091.1	9161035	.	C	A	.	.	MAF_USDA=2.459
NC_035091.1	9161042	.	T	C	.	.	MAF_INRAE=13.924;MAF_USDA=7.059
NC_035091.1	9161058	.	C	T	.	.	MAF_INRAE=5.063;MAF_USDA=31.765
NC_035091.1	9161065	.	C	T	.	.	MAF_USDA=1.639
NC_035091.1	9161102	.	G	T	.	.	MAF_INRAE=42.405;MAF_USDA=16.393
NC_035091.1	9161149	.	C	G	.	.	MAF_INRAE=43.038;MAF_USDA=17.213
NC_035091.1	9161235	.	G	T	.	.	MAF_INRAE=34.177;MAF_USDA=24.118
NC_035091.1	9161249	.	T	C	.	.	MAF_USDA=1.639
NC_035091.1	9161280	.	A	C	.	.	MAF_USDA=17.647
NC_035091.1	9161290	.	T	C	.	.	MAF_USDA=3.279
NC_035091.1	9161312	.	C	A	.	.	MAF_INRAE=31.579;MAF_USDA=41.765
NC_035091.1	9161329	.	T	G	.	.	MAF_USDA=18.75
NC_035091.1	9161433	.	C	T	.	.	MAF_USDA=4.706
NC_035091.1	9161461	.	C	G	.	.	MAF_INRAE=22.152;MAF_USDA=19.412
NC_035091.1	9161507	.	C	T	.	.	MAF_INRAE=47.368;MAF_USDA=23.214
NC_035091.1	9161564	.	C	T	.	.	MAF_USDA=49.412
NC_035091.1	9161599	.	T	A	.	.	MAF_USDA=22.941
NC_035091.1	9161702	.	A	T	.	.	MAF_INRAE=8.333
NC_035091.1	9161706	.	A	T	.	.	MAF_INRAE=2.5
NC_035091.1	9161736	.	G	A	.	.	MAF_USDA=9.756
NC_035091.1	9161773	.	T	G	.	.	MAF_USDA=4.118
NC_035091.1	9161813	.	C	T	.	.	MAF_USDA=1.639
NC_035091.1	9161948	.	G	A	.	.	MAF_USDA=1.639
NC_035091.1	9161954	.	C	T	.	.	MAF_USDA=1.639
NC_035091.1	9162020	.	T	G	.	.	MAF_INRAE=12.025;MAF_USDA=5.882
NC_035091.1	9162062	.	C	T	.	.	MAF_USDA=6.25
NC_035091.1	9162096	.	C	G	.	.	MAF_USDA=6.471
NC_035091.1	9162112	.	C	A	.	.	MAF_USDA=3.279
NC_035091.1	9162152	.	A	C	.	.	MAF_USDA=1.639
NC_035091.1	9162181	.	C	T	.	.	MAF_USDA=10.119
NC_035091.1	9163010	.	T	C	.	.	MAF_INRAE=5.263;MAF_USDA=4.167
NC_035091.1	9163215	.	A	G	.	.	MAF_INRAE=10.833;MAF_USDA=6.471
NC_035091.1	9163225	.	C	T	.	.	MAF_INRAE=1.667
NC_035091.1	9163253	.	T	G	.	.	MAF_USDA=2.459
NC_035091.1	9163259	.	G	C	.	.	MAF_INRAE=5.263;MAF_USDA=4.167
NC_035091.1	9163271	.	A	T	.	.	MAF_INRAE=26.582;MAF_USDA=45.294
NC_035091.1	9163388	.	A	G	.	.	MAF_USDA=1.639
NC_035091.1	9163433	.	G	C	.	.	MAF_INRAE=5.263;MAF_USDA=4.167
NC_035091.1	9163492	.	G	T	.	.	MAF_USDA=4.098
NC_035091.1	9163561	.	C	T	.	.	MAF_INRAE=1.667
NC_035091.1	9163949	.	C	T	.	.	MAF_USDA=3.39
NC_035091.1	9163952	.	G	T	.	.	MAF_USDA=21.341
NC_035091.1	9164010	.	A	C	.	.	MAF_USDA=4.819
NC_035091.1	9164183	.	C	A	.	.	MAF_USDA=10.241
NC_035091.1	9164227	.	T	A	.	.	MAF_USDA=1.695
NC_035091.1	9164239	.	A	T	.	.	MAF_USDA=3.39
NC_035091.1	9164254	.	A	C	.	.	MAF_USDA=4.237
NC_035091.1	9164272	.	T	G	.	.	MAF_USDA=23.171
NC_035091.1	9164334	.	C	T	.	.	MAF_USDA=14.024
NC_035091.1	9164398	.	T	G	.	.	MAF_USDA=2.586
NC_035091.1	9164399	.	G	C	.	.	MAF_USDA=2.586
NC_035091.1	9164518	.	C	A	.	.	MAF_USDA=1.724
NC_035091.1	9164526	.	C	A	.	.	MAF_USDA=3.448
NC_035091.1	9164533	.	T	A	.	.	MAF_USDA=22.561
NC_035091.1	9164660	.	G	T	.	.	MAF_USDA=10.417
NC_035091.1	9164738	.	C	T	.	.	MAF_USDA=2.586
NC_035091.1	9164743	.	C	T	.	.	MAF_USDA=3.049
NC_035091.1	9165045	.	A	G	.	.	MAF_USDA=6.024
NC_035091.1	9165068	.	C	A	.	.	MAF_USDA=3.39
NC_035091.1	9165074	.	G	A	.	.	MAF_USDA=4.167
NC_035091.1	9165121	.	A	C	.	.	MAF_USDA=16.379
NC_035091.1	9165124	.	T	A	.	.	MAF_USDA=21.341
NC_035091.1	9165141	.	G	A	.	.	MAF_USDA=2.586
NC_035091.1	9165210	.	C	A	.	.	MAF_INRAE=5.263;MAF_USDA=9.167
NC_035091.1	9165248	.	T	G	.	.	MAF_USDA=4.706
NC_035091.1	9165303	.	A	T	.	.	MAF_INRAE=10.127;MAF_USDA=3.279
NC_035091.1	9165343	.	G	T	.	.	MAF_USDA=1.639
NC_035091.1	9165570	.	G	A	.	.	MAF_INRAE=1.667
NC_035091.1	9165581	.	G	T	.	.	MAF_USDA=2.459
NC_035091.1	9165615	.	C	A	.	.	MAF_USDA=2.459
NC_035091.1	9165859	.	G	C	.	.	MAF_USDA=3.279
NC_035091.1	9165955	.	G	A	.	.	MAF_INRAE=5.263;MAF_USDA=4.167
NC_035091.1	9166041	.	G	C	.	.	MAF_INRAE=2.532;MAF_USDA=1.639
NC_035091.1	9166058	.	A	T	.	.	MAF_USDA=3.279
NC_035091.1	9166169	.	C	T	.	.	MAF_USDA=1.639
NC_035091.1	9166191	.	C	T	.	.	MAF_INRAE=2.532;MAF_USDA=35.882
NC_035091.1	9166248	.	T	A	.	.	MAF_INRAE=2.5
NC_035091.1	9166290	.	T	G	.	.	MAF_INRAE=9.494;MAF_USDA=3.279
NC_035091.1	9166502	.	A	G	.	.	MAF_INRAE=2.532;MAF_USDA=17.059
NC_035091.1	9166516	.	A	G	.	.	MAF_USDA=1.639
NC_035091.1	9166522	.	G	T	.	.	MAF_USDA=2.459
NC_035091.1	9166528	.	T	C	.	.	MAF_USDA=1.639
NC_035091.1	9166549	.	C	A	.	.	MAF_USDA=1.639
NC_035091.1	9166600	.	C	T	.	.	MAF_INRAE=44.937;MAF_USDA=21.667
NC_035091.1	9166639	.	A	G	.	.	MAF_USDA=13.095
NC_035091.1	9166824	.	A	T	.	.	MAF_USDA=6.667
NC_035091.1	9166826	.	A	C	.	.	MAF_INRAE=5.263;MAF_USDA=2.976
NC_035091.1	9166888	.	T	C	.	.	MAF_INRAE=2.532;MAF_USDA=6.548
NC_035091.1	9166961	.	C	T	.	.	MAF_USDA=1.667
NC_035091.1	9166966	.	C	T	.	.	MAF_INRAE=2.532;MAF_USDA=6.548
NC_035091.1	9167101	.	G	T	.	.	MAF_USDA=13.095
NC_035091.1	9167212	.	C	A	.	.	MAF_USDA=1.667
NC_035091.1	9167213	.	G	A	.	.	MAF_INRAE=5.263;MAF_USDA=2.976
NC_035091.1	9167227	.	C	A	.	.	MAF_INRAE=2.532;MAF_USDA=36.905
NC_035091.1	9167231	.	T	A	.	.	MAF_INRAE=1.667
NC_035091.1	9167245	.	C	T	.	.	MAF_INRAE=3.165;MAF_USDA=19.048
NC_035091.1	9167276	.	T	A	.	.	MAF_INRAE=2.532;MAF_USDA=37.5
NC_035091.1	9167310	.	G	T	.	.	MAF_INRAE=3.165
NC_035091.1	9167316	.	A	T	.	.	MAF_USDA=1.667
NC_035091.1	9167334	.	G	A	.	.	MAF_INRAE=5.263;MAF_USDA=6.548
NC_035091.1	9167340	.	C	T	.	.	MAF_INRAE=2.532;MAF_USDA=21.429
NC_035091.1	9167375	.	A	C	.	.	MAF_INRAE=5.263;MAF_USDA=1.786
NC_035091.1	9167407	.	G	C	.	.	MAF_USDA=1.639
NC_035091.1	9167440	.	T	A	.	.	MAF_INRAE=24.684;MAF_USDA=20.588
NC_035091.1	9167582	.	C	T	.	.	MAF_INRAE=2.532;MAF_USDA=5.294
NC_035091.1	9167645	.	C	T	.	.	MAF_INRAE=42.405;MAF_USDA=18.033
NC_035091.1	9167770	.	A	G	.	.	MAF_USDA=3.279
NC_035091.1	9167874	.	C	A	.	.	MAF_INRAE=1.667
NC_035091.1	9167909	.	A	G	.	.	MAF_USDA=1.639
NC_035091.1	9167937	.	T	A	.	.	MAF_INRAE=42.405;MAF_USDA=16.393
NC_035091.1	9167945	.	G	C	.	.	MAF_INRAE=2.532;MAF_USDA=28.571
NC_035091.1	9168000	.	G	A	.	.	MAF_INRAE=48.101;MAF_USDA=42.941
NC_035091.1	9168010	.	C	A	.	.	MAF_INRAE=5.263;MAF_USDA=2.941
NC_035091.1	9168022	.	T	C	.	.	MAF_INRAE=3.165;MAF_USDA=3.279
NC_035091.1	9168031	.	C	G	.	.	MAF_INRAE=3.165
NC_035091.1	9168032	.	T	G	.	.	MAF_USDA=3.279
NC_035091.1	9168033	.	C	T	.	.	MAF_USDA=3.279
NC_035091.1	9168034	.	G	C	.	.	MAF_USDA=1.639
NC_035091.1	9168038	.	G	A	.	.	MAF_USDA=1.639
NC_035091.1	9168046	.	T	A	.	.	MAF_INRAE=2.532;MAF_USDA=22.951
NC_035091.1	9168052	.	A	G	.	.	MAF_INRAE=24.684;MAF_USDA=44.118
NC_035091.1	9168057	.	A	T	.	.	MAF_INRAE=48.101;MAF_USDA=45.294
NC_035091.1	9168058	.	C	A	.	.	MAF_INRAE=24.167;MAF_USDA=11.176
NC_035091.1	9168077	.	G	A	.	.	MAF_INRAE=2.5;MAF_USDA=1.639
NC_035091.1	9168127	.	T	A	.	.	MAF_USDA=13.529
NC_035091.1	9168151	.	G	A	.	.	MAF_INRAE=3.165;MAF_USDA=1.639
NC_035091.1	9168161	.	G	A	.	.	MAF_INRAE=23.418;MAF_USDA=12.941
NC_035091.1	9168178	.	G	A	.	.	MAF_INRAE=3.165
NC_035091.1	9168183	.	C	T	.	.	MAF_INRAE=48.734;MAF_USDA=42.941
NC_035091.1	9171430	.	A	G	.	.	MAF_USDA=36.31
NC_035091.1	9171476	.	C	A	.	.	MAF_USDA=13.095
NC_035091.1	9171536	.	C	T	.	.	MAF_INRAE=48.101;MAF_USDA=50.0
NC_035091.1	9171603	.	G	A	.	.	MAF_INRAE=48.101;MAF_USDA=45.082
NC_035091.1	9171629	.	A	C	.	.	MAF_INRAE=48.101;MAF_USDA=45.902
NC_035091.1	9171825	.	A	T	.	.	MAF_USDA=12.5
NC_035091.1	9171828	.	C	A	.	.	MAF_USDA=1.667
NC_035091.1	9171881	.	T	G	.	.	MAF_USDA=12.5
NC_035091.1	9173375	.	G	A	.	.	MAF_USDA=10.417
NC_035091.1	9173474	.	G	C	.	.	MAF_INRAE=2.532;MAF_USDA=9.412
NC_035091.1	9173504	.	T	G	.	.	MAF_INRAE=46.835;MAF_USDA=45.082
NC_035091.1	9173596	.	G	T	.	.	MAF_USDA=2.459
NC_035091.1	9173637	.	G	T	.	.	MAF_USDA=33.529
NC_035091.1	9173645	.	G	A	.	.	MAF_USDA=12.5
NC_035091.1	9173652	.	A	G	.	.	MAF_USDA=37.5
NC_035091.1	9173668	.	A	G	.	.	MAF_INRAE=1.667
NC_035091.1	9173672	.	A	G	.	.	MAF_INRAE=5.263
NC_035091.1	9173721	.	G	A	.	.	MAF_USDA=10.87
NC_035091.1	9173740	.	G	A	.	.	MAF_USDA=10.87
NC_035091.1	9173930	.	G	A	.	.	MAF_USDA=14.583
NC_035091.1	9173953	.	A	T	.	.	MAF_INRAE=5.0
NC_035091.1	9174033	.	G	T	.	.	MAF_USDA=18.824
NC_035091.1	9174039	.	C	T	.	.	MAF_USDA=2.459
NC_035091.1	9174109	.	A	G	.	.	MAF_USDA=4.118
NC_035091.1	9174117	.	T	C	.	.	MAF_USDA=31.176
NC_035091.1	9174118	.	T	A	.	.	MAF_USDA=4.098
NC_035091.1	9174144	.	T	C	.	.	MAF_USDA=31.765
NC_035091.1	9174148	.	A	G	.	.	MAF_INRAE=1.667;MAF_USDA=5.882
NC_035091.1	9174170	.	G	A	.	.	MAF_USDA=28.824
NC_035091.1	9174201	.	A	C	.	.	MAF_USDA=44.706
NC_035091.1	9174205	.	A	G	.	.	MAF_USDA=8.824
NC_035091.1	9174207	.	G	C	.	.	MAF_INRAE=10.127;MAF_USDA=3.279
NC_035091.1	9174254	.	G	A	.	.	MAF_INRAE=3.165;MAF_USDA=4.167
NC_035091.1	9174294	.	C	T	.	.	MAF_USDA=4.918
NC_035091.1	9174295	.	G	A	.	.	MAF_INRAE=2.532;MAF_USDA=3.279
NC_035091.1	9174298	.	T	C	.	.	MAF_USDA=4.098
NC_035091.1	9174380	.	G	A	.	.	MAF_INRAE=24.167;MAF_USDA=28.235
NC_035091.1	9174464	.	A	G	.	.	MAF_INRAE=2.532;MAF_USDA=2.941
NC_035091.1	9174469	.	A	G	.	.	MAF_INRAE=29.114;MAF_USDA=25.294
NC_035091.1	9174473	.	C	T	.	.	MAF_INRAE=16.456;MAF_USDA=11.765
NC_035091.1	9174527	.	G	T	.	.	MAF_INRAE=4.43;MAF_USDA=3.529
NC_035091.1	9174540	.	T	A	.	.	MAF_USDA=5.738
NC_035091.1	9174549	.	A	C	.	.	MAF_INRAE=39.241;MAF_USDA=9.016
NC_035091.1	9174569	.	A	G	.	.	MAF_INRAE=25.316;MAF_USDA=37.647
NC_035091.1	9174583	.	A	T	.	.	MAF_USDA=4.098
NC_035091.1	9174606	.	T	A	.	.	MAF_INRAE=26.582;MAF_USDA=37.647
NC_035091.1	9174634	.	G	A	.	.	MAF_USDA=2.459
NC_035091.1	9174792	.	C	T	.	.	MAF_USDA=3.529
NC_035091.1	9174918	.	G	A	.	.	MAF_USDA=3.279
NC_035091.1	9174940	.	G	A	.	.	MAF_INRAE=24.051;MAF_USDA=17.647
NC_035091.1	9174964	.	G	T	.	.	MAF_USDA=1.639
NC_035091.1	9174991	.	A	G	.	.	MAF_INRAE=24.051;MAF_USDA=17.059
NC_035091.1	9175026	.	C	A	.	.	MAF_INRAE=23.418;MAF_USDA=17.647
NC_035091.1	9175254	.	T	A	.	.	MAF_INRAE=23.418;MAF_USDA=17.647
NC_035091.1	9175284	.	T	G	.	.	MAF_INRAE=23.418;MAF_USDA=17.647
NC_035091.1	9175331	.	C	A	.	.	MAF_INRAE=23.418;MAF_USDA=17.647
NC_035091.1	9175413	.	C	T	.	.	MAF_INRAE=2.532;MAF_USDA=2.083
NC_035091.1	9175438	.	A	T	.	.	MAF_INRAE=23.418;MAF_USDA=17.647
NC_035091.1	9175462	.	G	A	.	.	MAF_USDA=4.918
NC_035091.1	9175485	.	A	G	.	.	MAF_INRAE=22.785;MAF_USDA=18.235
NC_035091.1	9175564	.	G	A	.	.	MAF_USDA=2.459
NC_035091.1	9175637	.	G	A	.	.	MAF_INRAE=1.667
NC_035091.1	9175644	.	A	G	.	.	MAF_INRAE=1.667
NC_035091.1	9175711	.	A	G	.	.	MAF_USDA=33.333
NC_035091.1	9175724	.	G	A	.	.	MAF_INRAE=5.263;MAF_USDA=1.667
NC_035091.1	9175740	.	T	C	.	.	MAF_USDA=12.941
NC_035091.1	9175798	.	T	C	.	.	MAF_INRAE=20.833;MAF_USDA=13.095
NC_035091.1	9175862	.	A	C	.	.	MAF_INRAE=22.785;MAF_USDA=16.471
NC_035091.1	9175893	.	G	C	.	.	MAF_USDA=8.333
NC_035091.1	9175917	.	T	A	.	.	MAF_INRAE=22.785;MAF_USDA=16.667
NC_035091.1	9175918	.	A	G	.	.	MAF_INRAE=23.333;MAF_USDA=16.471
NC_035091.1	9175971	.	C	T	.	.	MAF_INRAE=2.532;MAF_USDA=3.279
NC_035091.1	9175996	.	A	G	.	.	MAF_USDA=12.941
NC_035091.1	9176002	.	T	G	.	.	MAF_INRAE=1.667
NC_035091.1	9176003	.	G	T	.	.	MAF_INRAE=1.667
NC_035091.1	9176028	.	C	T	.	.	MAF_USDA=6.557
NC_035091.1	9176044	.	T	A	.	.	MAF_USDA=1.639
NC_035091.1	9176049	.	G	A	.	.	MAF_INRAE=10.127;MAF_USDA=3.279
NC_035091.1	9176051	.	C	T	.	.	MAF_USDA=5.738
NC_035091.1	9176088	.	A	G	.	.	MAF_INRAE=25.316;MAF_USDA=41.176
NC_035091.1	9176124	.	G	A	.	.	MAF_INRAE=22.152;MAF_USDA=12.941
NC_035091.1	9176125	.	T	C	.	.	MAF_INRAE=22.5;MAF_USDA=16.471
NC_035091.1	9176147	.	T	A	.	.	MAF_INRAE=25.316;MAF_USDA=41.176
NC_035091.1	9176176	.	G	A	.	.	MAF_INRAE=24.684;MAF_USDA=41.765
NC_035091.1	9176204	.	T	A	.	.	MAF_INRAE=25.949;MAF_USDA=41.765
NC_035091.1	9176239	.	A	C	.	.	MAF_INRAE=25.949;MAF_USDA=42.353
NC_035091.1	9176262	.	A	G	.	.	MAF_INRAE=26.316;MAF_USDA=41.176
NC_035091.1	9176269	.	G	T	.	.	MAF_USDA=41.765
NC_035091.1	9176288	.	G	A	.	.	MAF_INRAE=25.949;MAF_USDA=42.941
NC_035091.1	9176313	.	G	A	.	.	MAF_INRAE=5.0;MAF_USDA=10.417
NC_035091.1	9176324	.	T	G	.	.	MAF_INRAE=25.949;MAF_USDA=39.412
NC_035091.1	9176374	.	A	C	.	.	MAF_USDA=19.672
NC_035091.1	9176399	.	C	T	.	.	MAF_USDA=5.882
NC_035091.1	9176407	.	G	A	.	.	MAF_INRAE=2.532;MAF_USDA=18.033
NC_035091.1	9176437	.	C	T	.	.	MAF_INRAE=2.532;MAF_USDA=9.016
NC_035091.1	9176591	.	C	T	.	.	MAF_INRAE=41.139;MAF_USDA=15.574
NC_035091.1	9176632	.	C	T	.	.	MAF_INRAE=1.667
NC_035091.1	9176633	.	T	C	.	.	MAF_USDA=8.197
NC_035091.1	9176647	.	T	C	.	.	MAF_INRAE=1.667
NC_035091.1	9176654	.	C	G	.	.	MAF_INRAE=1.667
NC_035091.1	9176677	.	C	A	.	.	MAF_INRAE=47.468;MAF_USDA=20.588
NC_035091.1	9176756	.	G	A	.	.	MAF_INRAE=46.835;MAF_USDA=21.765
NC_035091.1	9176778	.	G	C	.	.	MAF_INRAE=46.835;MAF_USDA=21.765
NC_035091.1	9176813	.	C	T	.	.	MAF_USDA=1.639
NC_035091.1	9176853	.	C	A	.	.	MAF_INRAE=12.5;MAF_USDA=10.0
NC_035091.1	9176915	.	C	T	.	.	MAF_USDA=4.098
NC_035091.1	9176985	.	G	A	.	.	MAF_USDA=7.059
NC_035091.1	9177051	.	G	A	.	.	MAF_INRAE=31.579;MAF_USDA=31.765
NC_035091.1	9177119	.	A	G	.	.	MAF_USDA=9.016
NC_035091.1	9177152	.	A	C	.	.	MAF_USDA=1.639
NC_035091.1	9177158	.	C	T	.	.	MAF_USDA=2.459
NC_035091.1	9177196	.	G	T	.	.	MAF_USDA=2.459
NC_035091.1	9177198	.	T	A	.	.	MAF_USDA=2.459
NC_035091.1	9177213	.	C	A	.	.	MAF_INRAE=25.949;MAF_USDA=31.765
NC_035091.1	9177248	.	C	A	.	.	MAF_INRAE=3.165
NC_035091.1	9177255	.	G	A	.	.	MAF_INRAE=25.316;MAF_USDA=31.176
NC_035091.1	9177259	.	T	G	.	.	MAF_INRAE=41.772;MAF_USDA=16.393
NC_035091.1	9177334	.	A	T	.	.	MAF_USDA=33.333
NC_035091.1	9177423	.	G	A	.	.	MAF_USDA=28.261
NC_035091.1	9178444	.	G	T	.	.	MAF_INRAE=1.667
NC_035091.1	9178451	.	T	C	.	.	MAF_INRAE=9.494;MAF_USDA=7.059
NC_035091.1	9178499	.	G	A	.	.	MAF_INRAE=1.667
NC_035091.1	9178526	.	C	G	.	.	MAF_INRAE=1.667
NC_035091.1	9178587	.	C	T	.	.	MAF_USDA=3.279
NC_035091.1	9178616	.	T	C	.	.	MAF_INRAE=31.579;MAF_USDA=39.583
NC_035091.1	9178642	.	T	G	.	.	MAF_USDA=5.0
NC_035091.1	9178679	.	T	C	.	.	MAF_INRAE=24.051;MAF_USDA=31.765
NC_035091.1	9178688	.	G	T	.	.	MAF_INRAE=8.861;MAF_USDA=8.824
NC_035091.1	9178698	.	G	A	.	.	MAF_INRAE=43.333;MAF_USDA=9.016
NC_035091.1	9178700	.	G	A	.	.	MAF_USDA=3.279
NC_035091.1	9178719	.	T	C	.	.	MAF_USDA=10.656
NC_035091.1	9178737	.	C	A	.	.	MAF_USDA=8.197
NC_035091.1	9178796	.	C	T	.	.	MAF_USDA=1.639
NC_035091.1	9178835	.	C	A	.	.	MAF_INRAE=25.949;MAF_USDA=31.765
NC_035091.1	9178929	.	A	C	.	.	MAF_INRAE=43.038;MAF_USDA=15.574
NC_035091.1	9179009	.	G	A	.	.	MAF_USDA=3.279
NC_035091.1	9179027	.	G	C	.	.	MAF_USDA=6.557
NC_035091.1	9179162	.	C	T	.	.	MAF_USDA=4.918
NC_035091.1	9179191	.	C	G	.	.	MAF_USDA=16.667
NC_035091.1	9180582	.	G	A	.	.	MAF_USDA=1.639
NC_035091.1	9180620	.	G	T	.	.	MAF_USDA=3.279
NC_035091.1	9180730	.	A	T	.	.	MAF_USDA=12.295
NC_035091.1	9180774	.	T	A	.	.	MAF_USDA=8.197
NC_035091.1	9180818	.	T	A	.	.	MAF_USDA=18.75
NC_035091.1	9180861	.	G	A	.	.	MAF_USDA=16.667
NC_035091.1	9180955	.	T	C	.	.	MAF_USDA=15.294
NC_035091.1	9180959	.	G	A	.	.	MAF_USDA=18.75
NC_035091.1	9180960	.	A	G	.	.	MAF_INRAE=27.215;MAF_USDA=47.059
NC_035091.1	9180993	.	C	T	.	.	MAF_USDA=5.294
NC_035091.1	9181001	.	T	C	.	.	MAF_USDA=9.836
NC_035091.1	9181002	.	C	A	.	.	MAF_USDA=3.279
NC_035091.1	9181046	.	A	T	.	.	MAF_USDA=1.639
NC_035091.1	9181057	.	G	C	.	.	MAF_INRAE=3.165
NC_035091.1	9181117	.	C	T	.	.	MAF_USDA=7.143
NC_035091.1	9181176	.	G	C	.	.	MAF_INRAE=27.215;MAF_USDA=48.235
NC_035091.1	9181227	.	C	T	.	.	MAF_INRAE=26.582;MAF_USDA=26.471
NC_035091.1	9181294	.	G	A	.	.	MAF_INRAE=1.667;MAF_USDA=8.197
NC_035091.1	9181335	.	C	A	.	.	MAF_USDA=2.459
NC_035091.1	9181379	.	C	T	.	.	MAF_USDA=2.459
NC_035091.1	9181489	.	G	A	.	.	MAF_INRAE=17.089;MAF_USDA=11.176
NC_035091.1	9181534	.	A	C	.	.	MAF_INRAE=27.215;MAF_USDA=36.471
NC_035091.1	9181546	.	A	T	.	.	MAF_INRAE=27.215;MAF_USDA=30.0
NC_035091.1	9181555	.	A	G	.	.	MAF_USDA=7.059
NC_035091.1	9181571	.	T	C	.	.	MAF_USDA=6.471
NC_035091.1	9181619	.	A	T	.	.	MAF_INRAE=27.215;MAF_USDA=30.588
NC_035091.1	9181620	.	G	A	.	.	MAF_USDA=1.639
NC_035091.1	9181669	.	C	G	.	.	MAF_USDA=20.0
NC_035091.1	9181692	.	T	C	.	.	MAF_INRAE=19.62;MAF_USDA=12.941
NC_035091.1	9181725	.	G	T	.	.	MAF_INRAE=2.532;MAF_USDA=21.311
NC_035091.1	9181767	.	C	A	.	.	MAF_USDA=7.059
NC_035091.1	9181777	.	G	C	.	.	MAF_USDA=16.667
NC_035091.1	9181793	.	G	T	.	.	MAF_INRAE=36.842;MAF_USDA=46.471
NC_035091.1	9181802	.	T	C	.	.	MAF_USDA=15.294
NC_035091.1	9181810	.	T	G	.	.	MAF_INRAE=27.215
NC_035091.1	9181855	.	A	G	.	.	MAF_INRAE=27.215;MAF_USDA=38.235
NC_035091.1	9181873	.	A	T	.	.	MAF_INRAE=3.165
NC_035091.1	9181899	.	C	A	.	.	MAF_INRAE=27.215;MAF_USDA=30.588
NC_035091.1	9181930	.	A	C	.	.	MAF_USDA=10.656
NC_035091.1	9181931	.	G	A	.	.	MAF_INRAE=23.333;MAF_USDA=37.647
NC_035091.1	9181954	.	A	G	.	.	MAF_INRAE=3.165
NC_035091.1	9181992	.	A	T	.	.	MAF_USDA=4.918
NC_035091.1	9182064	.	T	C	.	.	MAF_USDA=2.459
NC_035091.1	9182070	.	A	C	.	.	MAF_USDA=14.118
NC_035091.1	9182088	.	A	G	.	.	MAF_USDA=9.836
NC_035091.1	9182092	.	A	T	.	.	MAF_INRAE=22.5;MAF_USDA=45.294
NC_035091.1	9182306	.	G	A	.	.	MAF_USDA=19.565
NC_035091.1	9182354	.	G	A	.	.	MAF_INRAE=10.0;MAF_USDA=7.377
NC_035091.1	9182361	.	C	G	.	.	MAF_INRAE=10.833;MAF_USDA=7.377
NC_035091.1	9182365	.	A	C	.	.	MAF_INRAE=15.19;MAF_USDA=6.471
NC_035091.1	9182372	.	T	C	.	.	MAF_INRAE=10.0;MAF_USDA=6.557
NC_035091.1	9182379	.	G	A	.	.	MAF_INRAE=10.0;MAF_USDA=6.557
NC_035091.1	9182383	.	A	G	.	.	MAF_INRAE=10.0;MAF_USDA=7.377
NC_035091.1	9182384	.	T	G	.	.	MAF_INRAE=10.0;MAF_USDA=7.377
NC_035091.1	9182390	.	T	C	.	.	MAF_INRAE=10.0;MAF_USDA=7.377
NC_035091.1	9182425	.	G	A	.	.	MAF_INRAE=5.0;MAF_USDA=4.918
NC_035091.1	9182441	.	G	A	.	.	MAF_INRAE=1.667;MAF_USDA=5.738
NC_035091.1	9182458	.	C	T	.	.	MAF_INRAE=4.167;MAF_USDA=7.377
NC_035091.1	9182459	.	G	A	.	.	MAF_INRAE=27.215;MAF_USDA=31.176
NC_035091.1	9182471	.	A	G	.	.	MAF_INRAE=27.215;MAF_USDA=35.417
NC_035091.1	9182522	.	T	C	.	.	MAF_USDA=1.639
NC_035091.1	9182614	.	C	T	.	.	MAF_USDA=14.706
NC_035091.1	9182648	.	C	T	.	.	MAF_USDA=2.459
NC_035091.1	9182683	.	T	A	.	.	MAF_INRAE=1.667
NC_035091.1	9182692	.	A	G	.	.	MAF_INRAE=20.253;MAF_USDA=11.765
NC_035091.1	9182724	.	A	T	.	.	MAF_INRAE=27.215
NC_035091.1	9182779	.	T	C	.	.	MAF_USDA=35.417
NC_035091.1	9182780	.	G	T	.	.	MAF_USDA=37.5
NC_035091.1	9182794	.	C	T	.	.	MAF_INRAE=1.667;MAF_USDA=5.738
NC_035091.1	9182810	.	A	C	.	.	MAF_INRAE=3.165;MAF_USDA=4.167
NC_035091.1	9182811	.	C	T	.	.	MAF_INRAE=2.5;MAF_USDA=4.167
NC_035091.1	9182812	.	T	A	.	.	MAF_USDA=8.235
NC_035091.1	9182876	.	C	G	.	.	MAF_INRAE=1.667
NC_035091.1	9183133	.	C	A	.	.	MAF_USDA=1.639
NC_035091.1	9183161	.	G	A	.	.	MAF_USDA=9.016
NC_035091.1	9183193	.	A	C	.	.	MAF_INRAE=3.165;MAF_USDA=4.167
NC_035091.1	9183208	.	A	C	.	.	MAF_INRAE=36.842;MAF_USDA=43.529
NC_035091.1	9183314	.	A	T	.	.	MAF_INRAE=1.899
NC_035091.1	9183338	.	A	T	.	.	MAF_INRAE=2.532
NC_035091.1	9183471	.	A	C	.	.	MAF_INRAE=4.43
NC_035091.1	9183522	.	G	A	.	.	MAF_INRAE=4.43;MAF_USDA=25.833
NC_035091.1	9183589	.	A	T	.	.	MAF_USDA=1.639
NC_035091.1	9183675	.	T	G	.	.	MAF_INRAE=7.5
NC_035091.1	9184008	.	C	T	.	.	MAF_INRAE=4.43
NC_035091.1	9184011	.	C	A	.	.	MAF_USDA=8.333
NC_035091.1	9184013	.	G	A	.	.	MAF_USDA=3.529
NC_035091.1	9184023	.	T	A	.	.	MAF_INRAE=2.532;MAF_USDA=1.765
NC_035091.1	9184060	.	G	A	.	.	MAF_USDA=3.279
NC_035091.1	9184073	.	G	A	.	.	MAF_USDA=6.557
NC_035091.1	9184303	.	A	T	.	.	MAF_INRAE=3.333
NC_035091.1	9184324	.	G	A	.	.	MAF_INRAE=10.526;MAF_USDA=28.235
NC_035091.1	9184338	.	T	C	.	.	MAF_USDA=4.098
NC_035091.1	9184381	.	A	C	.	.	MAF_USDA=4.098
NC_035091.1	9184403	.	A	T	.	.	MAF_INRAE=18.987;MAF_USDA=10.417
NC_035091.1	9184415	.	A	T	.	.	MAF_INRAE=5.263;MAF_USDA=3.279
NC_035091.1	9184535	.	C	A	.	.	MAF_INRAE=1.667;MAF_USDA=3.279
NC_035091.1	9184589	.	T	C	.	.	MAF_INRAE=5.063;MAF_USDA=28.824
NC_035091.1	9184623	.	T	A	.	.	MAF_USDA=8.333
NC_035091.1	9184690	.	G	C	.	.	MAF_USDA=12.5
NC_035091.1	9184693	.	C	A	.	.	MAF_INRAE=17.089;MAF_USDA=11.176
NC_035091.1	9184752	.	T	C	.	.	MAF_INRAE=10.526;MAF_USDA=30.0
NC_035091.1	9185140	.	G	A	.	.	MAF_INRAE=5.0
NC_035091.1	9185141	.	A	C	.	.	MAF_INRAE=1.667
NC_035091.1	9185149	.	A	G	.	.	MAF_INRAE=1.667
NC_035091.1	9185166	.	G	T	.	.	MAF_INRAE=6.667
NC_035091.1	9185197	.	C	T	.	.	MAF_INRAE=1.667
NC_035091.1	9185254	.	A	T	.	.	MAF_INRAE=1.667
NC_035091.1	9185319	.	C	T	.	.	MAF_USDA=1.639
NC_035091.1	9185346	.	C	G	.	.	MAF_USDA=2.459
NC_035091.1	9185425	.	G	A	.	.	MAF_USDA=2.459
NC_035091.1	9185490	.	G	T	.	.	MAF_USDA=2.459
NC_035091.1	9185491	.	C	T	.	.	MAF_USDA=2.459
NC_035091.1	9185563	.	T	C	.	.	MAF_INRAE=20.253;MAF_USDA=11.765
NC_035091.1	9185581	.	C	T	.	.	MAF_INRAE=5.063;MAF_USDA=24.706
NC_035091.1	9185742	.	A	C	.	.	MAF_INRAE=20.253;MAF_USDA=12.353
NC_035091.1	9185757	.	C	A	.	.	MAF_USDA=1.639
NC_035091.1	9185787	.	G	T	.	.	MAF_USDA=1.639
NC_035091.1	9185789	.	A	G	.	.	MAF_INRAE=10.526;MAF_USDA=27.647
NC_035091.1	9185817	.	T	A	.	.	MAF_USDA=25.301
NC_035091.1	9185818	.	T	G	.	.	MAF_USDA=26.506
NC_035091.1	9185894	.	C	T	.	.	MAF_INRAE=7.595;MAF_USDA=14.583
NC_035091.1	9186008	.	A	G	.	.	MAF_INRAE=15.19;MAF_USDA=10.417
NC_035091.1	9186010	.	G	T	.	.	MAF_INRAE=15.0;MAF_USDA=10.417
NC_035091.1	9186012	.	C	T	.	.	MAF_INRAE=1.667;MAF_USDA=3.39
NC_035091.1	9186018	.	A	C	.	.	MAF_INRAE=15.19;MAF_USDA=10.417
NC_035091.1	9186031	.	T	A	.	.	MAF_INRAE=14.557
NC_035091.1	9186061	.	G	C	.	.	MAF_INRAE=31.579;MAF_USDA=20.833
NC_035091.1	9186062	.	G	T	.	.	MAF_USDA=10.417
NC_035091.1	9186071	.	T	G	.	.	MAF_USDA=8.333
NC_035091.1	9186085	.	C	T	.	.	MAF_INRAE=31.579;MAF_USDA=37.5
NC_035091.1	9186089	.	T	C	.	.	MAF_USDA=35.417
NC_035091.1	9186090	.	T	C	.	.	MAF_USDA=14.583
NC_035091.1	9186096	.	A	T	.	.	MAF_INRAE=5.263
NC_035091.1	9186139	.	G	A	.	.	MAF_INRAE=1.667
NC_035091.1	9186141	.	T	A	.	.	MAF_INRAE=1.667
NC_035091.1	9186173	.	A	C	.	.	MAF_INRAE=4.43;MAF_USDA=28.235
NC_035091.1	9186177	.	C	G	.	.	MAF_INRAE=2.5;MAF_USDA=28.235
NC_035091.1	9186193	.	G	T	.	.	MAF_INRAE=2.532;MAF_USDA=4.098
NC_035091.1	9186247	.	A	G	.	.	MAF_INRAE=1.667;MAF_USDA=3.279
NC_035091.1	9186375	.	A	C	.	.	MAF_INRAE=1.667;MAF_USDA=3.279
NC_035091.1	9186409	.	T	G	.	.	MAF_INRAE=5.063;MAF_USDA=33.333
NC_035091.1	9186480	.	G	A	.	.	MAF_INRAE=1.667;MAF_USDA=3.279
NC_035091.1	9186526	.	G	A	.	.	MAF_INRAE=1.667;MAF_USDA=2.459
NC_035091.1	9186528	.	T	C	.	.	MAF_INRAE=2.5;MAF_USDA=4.918
NC_035091.1	9186602	.	T	A	.	.	MAF_USDA=4.098
NC_035091.1	9186635	.	T	C	.	.	MAF_INRAE=5.063;MAF_USDA=19.412
NC_035091.1	9186639	.	T	G	.	.	MAF_INRAE=5.0;MAF_USDA=30.588
NC_035091.1	9186711	.	A	G	.	.	MAF_INRAE=2.532;MAF_USDA=4.918
NC_035091.1	9186717	.	T	C	.	.	MAF_INRAE=20.253;MAF_USDA=24.118
NC_035091.1	9186718	.	G	T	.	.	MAF_USDA=7.647
NC_035091.1	9186785	.	G	A	.	.	MAF_USDA=2.459
NC_035091.1	9186786	.	C	A	.	.	MAF_USDA=2.459
NC_035091.1	9186803	.	T	C	.	.	MAF_INRAE=6.329;MAF_USDA=21.765
NC_035091.1	9186871	.	A	G	.	.	MAF_INRAE=20.253;MAF_USDA=11.176
NC_035091.1	9186875	.	A	C	.	.	MAF_INRAE=13.333;MAF_USDA=1.639
NC_035091.1	9186876	.	G	T	.	.	MAF_USDA=12.295
NC_035091.1	9186978	.	C	G	.	.	MAF_USDA=2.459
NC_035091.1	9187135	.	G	A	.	.	MAF_INRAE=20.253;MAF_USDA=11.765
NC_035091.1	9187176	.	G	A	.	.	MAF_USDA=10.656
NC_035091.1	9187194	.	C	T	.	.	MAF_INRAE=22.152;MAF_USDA=6.557
NC_035091.1	9187214	.	C	T	.	.	MAF_USDA=1.639
NC_035091.1	9187258	.	T	G	.	.	MAF_INRAE=20.253;MAF_USDA=11.765
NC_035091.1	9187286	.	T	A	.	.	MAF_USDA=5.738
NC_035091.1	9187287	.	C	A	.	.	MAF_INRAE=5.696;MAF_USDA=30.588
NC_035091.1	9187314	.	G	A	.	.	MAF_USDA=7.059
NC_035091.1	9187329	.	T	C	.	.	MAF_USDA=33.333
NC_035091.1	9187474	.	A	G	.	.	MAF_INRAE=11.667
NC_035091.1	9187488	.	A	G	.	.	MAF_INRAE=3.333
NC_035091.1	9187556	.	T	C	.	.	MAF_USDA=10.656
NC_035091.1	9187622	.	T	G	.	.	MAF_INRAE=20.253
NC_035091.1	9187623	.	C	A	.	.	MAF_USDA=13.115
NC_035091.1	9187679	.	A	C	.	.	MAF_USDA=1.639
NC_035091.1	9187709	.	C	T	.	.	MAF_INRAE=6.329;MAF_USDA=31.176
NC_035091.1	9187757	.	C	T	.	.	MAF_USDA=4.118
NC_035091.1	9187779	.	T	C	.	.	MAF_INRAE=19.62;MAF_USDA=11.765
NC_035091.1	9187844	.	G	C	.	.	MAF_INRAE=5.063;MAF_USDA=28.824
NC_035091.1	9187861	.	A	T	.	.	MAF_USDA=4.167
NC_035091.1	9187880	.	C	T	.	.	MAF_INRAE=26.582;MAF_USDA=45.882
NC_035091.1	9187882	.	T	A	.	.	MAF_USDA=5.738
NC_035091.1	9187914	.	C	A	.	.	MAF_USDA=5.738
NC_035091.1	9187947	.	C	T	.	.	MAF_USDA=1.639
NC_035091.1	9188007	.	C	T	.	.	MAF_INRAE=5.696;MAF_USDA=30.952
NC_035091.1	9188058	.	A	T	.	.	MAF_INRAE=5.063;MAF_USDA=31.176
NC_035091.1	9188061	.	C	T	.	.	MAF_INRAE=20.253;MAF_USDA=11.765
NC_035091.1	9188070	.	C	T	.	.	MAF_USDA=2.459
NC_035091.1	9188071	.	G	A	.	.	MAF_USDA=4.098
NC_035091.1	9188073	.	A	C	.	.	MAF_INRAE=20.253;MAF_USDA=11.765
NC_035091.1	9188111	.	G	T	.	.	MAF_INRAE=5.063;MAF_USDA=28.824
NC_035091.1	9188208	.	T	C	.	.	MAF_INRAE=21.667;MAF_USDA=12.5
NC_035091.1	9188292	.	C	T	.	.	MAF_INRAE=1.667
NC_035091.1	9188298	.	C	T	.	.	MAF_INRAE=5.0;MAF_USDA=13.043
NC_035091.1	9188337	.	C	A	.	.	MAF_USDA=20.833
NC_035091.1	9188353	.	T	C	.	.	MAF_INRAE=1.667
NC_035091.1	9189506	.	C	T	.	.	MAF_USDA=25.0
NC_035091.1	9189526	.	G	C	.	.	MAF_USDA=12.5
NC_035091.1	9189556	.	GA	GT	.	.	MAF_USDA=41.667
NC_035091.1	9189570	.	A	G	.	.	MAF_INRAE=15.789;MAF_USDA=12.5
NC_035091.1	9189615	.	G	A	.	.	MAF_INRAE=10.526
NC_035091.1	9189675	.	G	A	.	.	MAF_USDA=6.25
NC_035091.1	9189684	.	T	G	.	.	MAF_USDA=8.333
NC_035091.1	9189749	.	T	G	.	.	MAF_INRAE=3.165
NC_035091.1	9189771	.	T	C	.	.	MAF_USDA=1.695
NC_035091.1	9189783	.	C	T	.	.	MAF_USDA=2.542
NC_035091.1	9189794	.	A	C	.	.	MAF_INRAE=1.667;MAF_USDA=18.644
NC_035091.1	9189861	.	A	C	.	.	MAF_USDA=1.639
NC_035091.1	9189864	.	T	C	.	.	MAF_INRAE=31.013;MAF_USDA=39.412
NC_035091.1	9189906	.	C	G	.	.	MAF_USDA=20.833
NC_035091.1	9189921	.	T	G	.	.	MAF_INRAE=27.848;MAF_USDA=21.765
NC_035091.1	9189929	.	G	T	.	.	MAF_INRAE=8.228;MAF_USDA=11.765
NC_035091.1	9190100	.	C	A	.	.	MAF_USDA=1.639
NC_035091.1	9190110	.	A	G	.	.	MAF_INRAE=1.667;MAF_USDA=3.279
NC_035091.1	9190136	.	G	T	.	.	MAF_INRAE=9.494;MAF_USDA=16.471
NC_035091.1	9190158	.	C	A	.	.	MAF_USDA=11.475
NC_035091.1	9190196	.	A	G	.	.	MAF_INRAE=39.873;MAF_USDA=27.647
NC_035091.1	9190255	.	T	C	.	.	MAF_USDA=8.235
NC_035091.1	9190257	.	A	C	.	.	MAF_INRAE=1.667;MAF_USDA=4.918
NC_035091.1	9190333	.	G	T	.	.	MAF_INRAE=12.025;MAF_USDA=47.059
NC_035091.1	9190379	.	A	T	.	.	MAF_INRAE=12.025;MAF_USDA=47.059
NC_035091.1	9190411	.	C	G	.	.	MAF_INRAE=12.025;MAF_USDA=42.353
NC_035091.1	9190471	.	C	T	.	.	MAF_USDA=1.639
NC_035091.1	9190475	.	C	A	.	.	MAF_USDA=7.647
NC_035091.1	9190491	.	A	T	.	.	MAF_INRAE=2.532;MAF_USDA=2.083
NC_035091.1	9190493	.	A	C	.	.	MAF_USDA=1.639
NC_035091.1	9190494	.	T	G	.	.	MAF_INRAE=2.532;MAF_USDA=22.131
NC_035091.1	9190499	.	A	T	.	.	MAF_USDA=10.656
NC_035091.1	9190503	.	A	T	.	.	MAF_INRAE=2.532;MAF_USDA=11.176
NC_035091.1	9190531	.	A	T	.	.	MAF_INRAE=2.532;MAF_USDA=21.311
NC_035091.1	9190649	.	A	T	.	.	MAF_USDA=10.417
NC_035091.1	9190669	.	G	A	.	.	MAF_USDA=12.5
NC_035091.1	9190686	.	A	G	.	.	MAF_INRAE=30.833;MAF_USDA=47.917
NC_035091.1	9190716	.	T	C	.	.	MAF_USDA=18.75
NC_035091.1	9190807	.	C	A	.	.	MAF_USDA=10.417
NC_035091.1	9190819	.	G	C	.	.	MAF_USDA=29.167
NC_035091.1	9190825	.	C	A	.	.	MAF_USDA=18.75
NC_035091.1	9190834	.	C	A	.	.	MAF_INRAE=5.263
NC_035091.1	9190869	.	C	T	.	.	MAF_USDA=9.016
NC_035091.1	9190957	.	G	A	.	.	MAF_INRAE=5.833;MAF_USDA=10.417
NC_035091.1	9190972	.	T	C	.	.	MAF_INRAE=2.532;MAF_USDA=27.059
NC_035091.1	9190977	.	T	C	.	.	MAF_USDA=10.588
NC_035091.1	9190992	.	C	T	.	.	MAF_USDA=2.459
NC_035091.1	9191014	.	C	T	.	.	MAF_USDA=10.656
NC_035091.1	9191020	.	C	T	.	.	MAF_USDA=1.639
NC_035091.1	9191056	.	C	A	.	.	MAF_USDA=7.059
NC_035091.1	9191057	.	C	T	.	.	MAF_USDA=7.647
NC_035091.1	9191131	.	G	T	.	.	MAF_USDA=2.459
NC_035091.1	9191176	.	C	A	.	.	MAF_USDA=2.459
NC_035091.1	9191193	.	G	T	.	.	MAF_INRAE=29.747;MAF_USDA=30.0
NC_035091.1	9191221	.	A	C	.	.	MAF_INRAE=2.532;MAF_USDA=22.131
NC_035091.1	9191260	.	C	A	.	.	MAF_USDA=2.459
NC_035091.1	9191273	.	A	G	.	.	MAF_INRAE=2.532;MAF_USDA=1.765
NC_035091.1	9191312	.	A	T	.	.	MAF_USDA=1.639
NC_035091.1	9191467	.	G	A	.	.	MAF_USDA=10.656
NC_035091.1	9191486	.	A	C	.	.	MAF_INRAE=29.747;MAF_USDA=33.529
NC_035091.1	9191599	.	G	C	.	.	MAF_USDA=4.118
NC_035091.1	9191627	.	G	T	.	.	MAF_INRAE=30.38;MAF_USDA=36.471
NC_035091.1	9191724	.	T	C	.	.	MAF_INRAE=32.278;MAF_USDA=32.353
NC_035091.1	9191726	.	G	T	.	.	MAF_USDA=1.639
NC_035091.1	9191745	.	T	C	.	.	MAF_INRAE=1.667;MAF_USDA=4.918
NC_035091.1	9191894	.	G	A	.	.	MAF_INRAE=26.582;MAF_USDA=36.471
NC_035091.1	9191895	.	A	G	.	.	MAF_INRAE=26.667;MAF_USDA=36.471
NC_035091.1	9191915	.	C	A	.	.	MAF_INRAE=40.506;MAF_USDA=27.647
NC_035091.1	9191949	.	C	A	.	.	MAF_USDA=39.583
NC_035091.1	9191960	.	AATATATC	AATATATA	.	.	MAF_USDA=37.5
NC_035091.1	9191967	.	C	A	.	.	MAF_INRAE=24.051;MAF_USDA=35.593
NC_035091.1	9191985	.	G	T	.	.	MAF_USDA=1.639
NC_035091.1	9191993	.	A	C	.	.	MAF_INRAE=1.667;MAF_USDA=4.098
NC_035091.1	9192027	.	A	T	.	.	MAF_INRAE=5.696;MAF_USDA=4.918
NC_035091.1	9192174	.	A	T	.	.	MAF_INRAE=5.696;MAF_USDA=35.294
NC_035091.1	9192175	.	C	T	.	.	MAF_USDA=2.459
NC_035091.1	9192294	.	C	A	.	.	MAF_USDA=5.738
NC_035091.1	9192345	.	G	T	.	.	MAF_USDA=1.639
NC_035091.1	9193392	.	A	C	.	.	MAF_INRAE=26.316
NC_035091.1	9193408	.	C	A	.	.	MAF_INRAE=26.316
NC_035091.1	9193451	.	C	T	.	.	MAF_INRAE=26.316;MAF_USDA=45.882
NC_035091.1	9193467	.	C	T	.	.	MAF_INRAE=26.316;MAF_USDA=47.059
NC_035091.1	9193519	.	G	T	.	.	MAF_INRAE=1.667
NC_035091.1	9193597	.	T	C	.	.	MAF_INRAE=5.263;MAF_USDA=24.706
NC_035091.1	9193600	.	G	A	.	.	MAF_USDA=10.588
NC_035091.1	9193623	.	G	A	.	.	MAF_USDA=8.824
NC_035091.1	9193698	.	G	C	.	.	MAF_INRAE=3.333
NC_035091.1	9193755	.	G	T	.	.	MAF_INRAE=5.263;MAF_USDA=3.279
NC_035091.1	9193779	.	T	C	.	.	MAF_INRAE=21.053;MAF_USDA=3.333
NC_035091.1	9193817	.	G	T	.	.	MAF_INRAE=26.316;MAF_USDA=42.941
NC_035091.1	9193850	.	T	A	.	.	MAF_INRAE=26.316;MAF_USDA=38.235
NC_035091.1	9193901	.	G	T	.	.	MAF_INRAE=26.316
NC_035091.1	9193904	.	A	T	.	.	MAF_USDA=2.459
NC_035091.1	9193976	.	G	T	.	.	MAF_INRAE=26.316;MAF_USDA=41.176
NC_035091.1	9194051	.	T	G	.	.	MAF_USDA=1.639
NC_035091.1	9194108	.	G	A	.	.	MAF_USDA=26.23
NC_035091.1	9194195	.	G	T	.	.	MAF_USDA=1.639
NC_035091.1	9194206	.	T	A	.	.	MAF_INRAE=2.532;MAF_USDA=5.738
NC_035091.1	9194481	.	A	C	.	.	MAF_USDA=9.016
NC_035091.1	9194482	.	T	C	.	.	MAF_USDA=8.929
NC_035091.1	9194523	.	C	A	.	.	MAF_USDA=5.882
NC_035091.1	9194546	.	T	C	.	.	MAF_USDA=29.167
NC_035091.1	9194612	.	G	A	.	.	MAF_USDA=22.917
NC_035091.1	9194621	.	G	T	.	.	MAF_USDA=16.667
NC_035091.1	9195449	.	G	A	.	.	MAF_INRAE=5.263;MAF_USDA=42.353
NC_035091.1	9195489	.	T	C	.	.	MAF_USDA=10.0
NC_035091.1	9195514	.	C	A	.	.	MAF_USDA=2.459
NC_035091.1	9195529	.	T	C	.	.	MAF_INRAE=27.215;MAF_USDA=40.588
NC_035091.1	9195540	.	T	C	.	.	MAF_INRAE=39.241;MAF_USDA=25.882
NC_035091.1	9195566	.	G	T	.	.	MAF_INRAE=25.949;MAF_USDA=43.452
NC_035091.1	9195640	.	T	C	.	.	MAF_INRAE=19.62;MAF_USDA=8.824
NC_035091.1	9195657	.	T	A	.	.	MAF_INRAE=37.342;MAF_USDA=28.824
NC_035091.1	9195750	.	G	A	.	.	MAF_USDA=10.588
NC_035091.1	9195812	.	A	T	.	.	MAF_INRAE=32.911;MAF_USDA=10.417
NC_035091.1	9195814	.	T	A	.	.	MAF_INRAE=31.667;MAF_USDA=10.417
NC_035091.1	9195822	.	A	T	.	.	MAF_INRAE=32.911;MAF_USDA=10.417
NC_035091.1	9195823	.	A	T	.	.	MAF_INRAE=31.667;MAF_USDA=10.417
NC_035091.1	9195826	.	T	G	.	.	MAF_USDA=8.333
NC_035091.1	9195860	.	A	G	.	.	MAF_USDA=5.952
NC_035091.1	9195862	.	A	G	.	.	MAF_USDA=9.524
NC_035091.1	9195891	.	C	G	.	.	MAF_INRAE=44.937;MAF_USDA=32.941
NC_035091.1	9195904	.	G	T	.	.	MAF_INRAE=10.127;MAF_USDA=21.765
NC_035091.1	9195940	.	G	A	.	.	MAF_USDA=1.639
NC_035091.1	9195978	.	G	A	.	.	MAF_USDA=2.459
NC_035091.1	9195999	.	G	T	.	.	MAF_INRAE=10.127;MAF_USDA=3.279
NC_035091.1	9196026	.	T	G	.	.	MAF_USDA=16.471
NC_035091.1	9196030	.	A	G	.	.	MAF_USDA=15.294
NC_035091.1	9196051	.	A	T	.	.	MAF_USDA=20.588
NC_035091.1	9196054	.	T	A	.	.	MAF_USDA=21.176
NC_035091.1	9196055	.	T	G	.	.	MAF_INRAE=35.0;MAF_USDA=29.412
NC_035091.1	9196058	.	C	A	.	.	MAF_USDA=25.0
NC_035091.1	9196077	.	A	G	.	.	MAF_USDA=35.882
NC_035091.1	9196106	.	T	A,*	.	.	MAF_INRAE=7.895
NC_035091.1	9196124	.	T	C	.	.	MAF_USDA=8.197
NC_035091.1	9196131	.	A	C	.	.	MAF_USDA=17.647
NC_035091.1	9196152	.	T	A	.	.	MAF_INRAE=3.333
NC_035091.1	9196154	.	A	T	.	.	MAF_INRAE=3.333
NC_035091.1	9196168	.	A	T	.	.	MAF_USDA=9.412
NC_035091.1	9196186	.	A	G	.	.	MAF_USDA=1.639
NC_035091.1	9196343	.	A	T	.	.	MAF_USDA=4.118
NC_035091.1	9196345	.	C	A	.	.	MAF_USDA=10.417
NC_035091.1	9196358	.	G	T	.	.	MAF_USDA=5.738
NC_035091.1	9196428	.	A	T	.	.	MAF_INRAE=20.253;MAF_USDA=6.25
NC_035091.1	9196512	.	G	A	.	.	MAF_USDA=17.647
NC_035091.1	9196569	.	T	A	.	.	MAF_USDA=2.459
NC_035091.1	9196597	.	T	A	.	.	MAF_INRAE=2.5;MAF_USDA=30.588
NC_035091.1	9196617	.	G	A	.	.	MAF_INRAE=31.667;MAF_USDA=28.824
NC_035091.1	9196639	.	A	C	.	.	MAF_INRAE=35.833;MAF_USDA=33.529
NC_035091.1	9196665	.	T	G	.	.	MAF_INRAE=2.5;MAF_USDA=30.0
NC_035091.1	9196670	.	G	T	.	.	MAF_INRAE=5.833;MAF_USDA=9.016
NC_035091.1	9196701	.	A	T	.	.	MAF_INRAE=2.5;MAF_USDA=3.279
NC_035091.1	9196707	.	T	C	.	.	MAF_INRAE=35.833;MAF_USDA=30.357
NC_035091.1	9196738	.	T	G	.	.	MAF_INRAE=45.833;MAF_USDA=13.934
NC_035091.1	9196785	.	T	A	.	.	MAF_USDA=7.647
NC_035091.1	9196824	.	G	C	.	.	MAF_INRAE=1.667;MAF_USDA=3.279
NC_035091.1	9196853	.	A	G	.	.	MAF_INRAE=9.167;MAF_USDA=11.176
NC_035091.1	9196860	.	A	C	.	.	MAF_INRAE=1.667
NC_035091.1	9196903	.	C	T	.	.	MAF_INRAE=2.5;MAF_USDA=22.131
NC_035091.1	9197117	.	A	T	.	.	MAF_USDA=2.459
NC_035091.1	9197130	.	C	T	.	.	MAF_USDA=7.377
NC_035091.1	9197153	.	G	T	.	.	MAF_USDA=4.918
NC_035091.1	9197158	.	T	C	.	.	MAF_USDA=9.836
NC_035091.1	9197162	.	G	A	.	.	MAF_USDA=4.118
NC_035091.1	9197169	.	T	A	.	.	MAF_USDA=15.574
NC_035091.1	9197181	.	C	T	.	.	MAF_USDA=29.412
NC_035091.1	9197182	.	C	T	.	.	MAF_USDA=4.918
NC_035091.1	9197223	.	A	T	.	.	MAF_USDA=32.353
NC_035091.1	9197234	.	C	T	.	.	MAF_USDA=2.459
NC_035091.1	9197242	.	T	A	.	.	MAF_USDA=3.279
NC_035091.1	9197250	.	T	G	.	.	MAF_USDA=4.098
NC_035091.1	9197281	.	C	T	.	.	MAF_INRAE=21.667;MAF_USDA=6.557
NC_035091.1	9197285	.	A	G	.	.	MAF_USDA=4.118
NC_035091.1	9197355	.	G	A	.	.	MAF_INRAE=1.667;MAF_USDA=3.279
NC_035091.1	9197395	.	A	T	.	.	MAF_USDA=4.167
NC_035091.1	9197411	.	G	C	.	.	MAF_INRAE=6.329
NC_035091.1	9197515	.	T	G	.	.	MAF_USDA=6.471
NC_035091.1	9197680	.	G	A	.	.	MAF_INRAE=5.263;MAF_USDA=35.882
NC_035091.1	9197711	.	G	T	.	.	MAF_USDA=1.639
NC_035091.1	9197748	.	C	A	.	.	MAF_USDA=3.049
NC_035091.1	9198521	.	C	A	.	.	MAF_USDA=18.75
NC_035091.1	9198583	.	T	C	.	.	MAF_USDA=27.083
NC_035091.1	9198824	.	A	T	.	.	MAF_INRAE=1.667
NC_035091.1	9198827	.	C	T	.	.	MAF_INRAE=12.5;MAF_USDA=11.176
NC_035091.1	9198928	.	A	T	.	.	MAF_USDA=3.529
NC_035091.1	9198975	.	T	A	.	.	MAF_INRAE=2.532;MAF_USDA=34.118
NC_035091.1	9198982	.	G	C	.	.	MAF_INRAE=1.667;MAF_USDA=2.459
NC_035091.1	9199005	.	G	A	.	.	MAF_USDA=10.417
NC_035091.1	9199017	.	C	T	.	.	MAF_USDA=3.529
NC_035091.1	9199111	.	C	T	.	.	MAF_USDA=2.459
NC_035091.1	9199161	.	T	A	.	.	MAF_INRAE=34.81;MAF_USDA=34.706
NC_035091.1	9199306	.	C	A	.	.	MAF_INRAE=6.329
NC_035091.1	9199334	.	A	C	.	.	MAF_INRAE=32.278;MAF_USDA=32.941
NC_035091.1	9199376	.	A	G	.	.	MAF_INRAE=12.5;MAF_USDA=10.588
NC_035091.1	9199478	.	A	C	.	.	MAF_USDA=3.279
NC_035091.1	9199538	.	T	G	.	.	MAF_INRAE=31.579;MAF_USDA=25.41
NC_035091.1	9199568	.	T	C	.	.	MAF_INRAE=31.579;MAF_USDA=26.23
NC_035091.1	9199598	.	C	T	.	.	MAF_USDA=3.571
NC_035091.1	9199612	.	A	T	.	.	MAF_INRAE=10.526
NC_035091.1	9199617	.	C	A	.	.	MAF_INRAE=15.789;MAF_USDA=8.235
NC_035091.1	9199626	.	C	T	.	.	MAF_USDA=4.918
NC_035091.1	9199627	.	C	T	.	.	MAF_USDA=4.918
NC_035091.1	9200215	.	A	G	.	.	MAF_USDA=15.217
NC_035091.1	9200319	.	C	T	.	.	MAF_USDA=41.667
NC_035091.1	9200357	.	C	A	.	.	MAF_USDA=31.25
NC_035091.1	9200358	.	A	T	.	.	MAF_USDA=31.25
NC_035091.1	9200398	.	G	A	.	.	MAF_USDA=15.574
NC_035091.1	9200499	.	A	G	.	.	MAF_USDA=29.412
NC_035091.1	9200508	.	T	A	.	.	MAF_USDA=20.588
NC_035091.1	9200509	.	A	T	.	.	MAF_USDA=21.176
NC_035091.1	9200510	.	A	T	.	.	MAF_USDA=13.529
NC_035091.1	9200553	.	C	A	.	.	MAF_USDA=3.529
NC_035091.1	9200573	.	A	C	.	.	MAF_INRAE=30.38;MAF_USDA=29.412
NC_035091.1	9200603	.	C	A	.	.	MAF_INRAE=3.165
NC_035091.1	9200628	.	C	T	.	.	MAF_USDA=6.25
NC_035091.1	9200673	.	A	T	.	.	MAF_USDA=2.941
NC_035091.1	9200674	.	T	C	.	.	MAF_USDA=2.941
NC_035091.1	9200720	.	C	G	.	.	MAF_USDA=1.639
NC_035091.1	9200737	.	C	T	.	.	MAF_INRAE=1.667
NC_035091.1	9200745	.	A	G	.	.	MAF_USDA=10.417
NC_035091.1	9200771	.	A	G	.	.	MAF_USDA=2.941
NC_035091.1	9200849	.	G	A	.	.	MAF_USDA=18.75
NC_035091.1	9200858	.	A	T	.	.	MAF_INRAE=8.333;MAF_USDA=18.75
NC_035091.1	9200875	.	T	C	.	.	MAF_USDA=10.0
NC_035091.1	9200906	.	G	A	.	.	MAF_USDA=5.294
NC_035091.1	9200910	.	A	T	.	.	MAF_INRAE=1.667;MAF_USDA=3.279
NC_035091.1	9200945	.	G	C	.	.	MAF_USDA=11.176
NC_035091.1	9200970	.	G	A	.	.	MAF_INRAE=9.494;MAF_USDA=10.588
NC_035091.1	9201000	.	T	A	.	.	MAF_INRAE=34.177;MAF_USDA=41.765
NC_035091.1	9201004	.	C	A	.	.	MAF_INRAE=3.165;MAF_USDA=4.167
NC_035091.1	9201009	.	G	A	.	.	MAF_INRAE=34.177;MAF_USDA=38.415
NC_035091.1	9201027	.	G	A	.	.	MAF_INRAE=36.842;MAF_USDA=35.294
NC_035091.1	9201059	.	T	C	.	.	MAF_INRAE=1.667;MAF_USDA=5.738
NC_035091.1	9201069	.	G	A	.	.	MAF_USDA=3.529
NC_035091.1	9201081	.	A	G	.	.	MAF_INRAE=49.167;MAF_USDA=21.311
NC_035091.1	9201093	.	A	G	.	.	MAF_USDA=2.459
NC_035091.1	9201148	.	A	G	.	.	MAF_USDA=2.459
NC_035091.1	9201164	.	C	A	.	.	MAF_USDA=10.0
NC_035091.1	9201224	.	C	T	.	.	MAF_INRAE=10.127;MAF_USDA=27.647
NC_035091.1	9201225	.	C	A	.	.	MAF_USDA=2.459
NC_035091.1	9201226	.	T	G	.	.	MAF_USDA=1.639
NC_035091.1	9201237	.	A	G	.	.	MAF_INRAE=2.532;MAF_USDA=1.639
NC_035091.1	9201413	.	T	G	.	.	MAF_INRAE=6.329;MAF_USDA=2.353
NC_035091.1	9201437	.	C	A	.	.	MAF_USDA=1.639
NC_035091.1	9201472	.	C	A	.	.	MAF_INRAE=41.139;MAF_USDA=22.131
NC_035091.1	9201479	.	A	G	.	.	MAF_INRAE=12.5;MAF_USDA=10.588
NC_035091.1	9201480	.	G	T	.	.	MAF_INRAE=10.127;MAF_USDA=18.235
NC_035091.1	9201486	.	T	C	.	.	MAF_INRAE=3.165;MAF_USDA=1.639
NC_035091.1	9201583	.	T	C	.	.	MAF_INRAE=3.165;MAF_USDA=4.167
NC_035091.1	9201586	.	C	G	.	.	MAF_INRAE=34.167;MAF_USDA=39.412
NC_035091.1	9201589	.	T	A	.	.	MAF_USDA=1.639
NC_035091.1	9201597	.	T	G	.	.	MAF_INRAE=40.506;MAF_USDA=27.869
NC_035091.1	9201636	.	G	A	.	.	MAF_USDA=11.176
NC_035091.1	9201672	.	C	A	.	.	MAF_INRAE=12.5;MAF_USDA=10.588
NC_035091.1	9201710	.	C	T	.	.	MAF_INRAE=10.127;MAF_USDA=20.0
NC_035091.1	9201766	.	A	T	.	.	MAF_INRAE=9.494;MAF_USDA=20.0
NC_035091.1	9201767	.	T	C	.	.	MAF_INRAE=7.5;MAF_USDA=20.0
NC_035091.1	9201771	.	T	C	.	.	MAF_INRAE=7.5;MAF_USDA=20.0
NC_035091.1	9201840	.	A	C	.	.	MAF_INRAE=2.532;MAF_USDA=7.377
NC_035091.1	9201898	.	T	C	.	.	MAF_USDA=4.918
NC_035091.1	9202005	.	C	A	.	.	MAF_USDA=15.574
NC_035091.1	9202017	.	C	A	.	.	MAF_INRAE=9.494;MAF_USDA=20.588
NC_035091.1	9202025	.	G	C	.	.	MAF_INRAE=9.494;MAF_USDA=8.824
NC_035091.1	9202031	.	T	A	.	.	MAF_INRAE=9.494;MAF_USDA=8.929
NC_035091.1	9202077	.	T	A	.	.	MAF_USDA=3.529
NC_035091.1	9202253	.	G	A	.	.	MAF_INRAE=10.127;MAF_USDA=19.412
NC_035091.1	9202299	.	G	A	.	.	MAF_INRAE=10.127;MAF_USDA=19.412
NC_035091.1	9202323	.	C	A	.	.	MAF_USDA=1.639
NC_035091.1	9202326	.	A	T	.	.	MAF_USDA=1.639
NC_035091.1	9202328	.	T	G	.	.	MAF_INRAE=16.456;MAF_USDA=18.824
NC_035091.1	9202332	.	G	T	.	.	MAF_USDA=4.098
NC_035091.1	9202364	.	A	C	.	.	MAF_USDA=2.459
NC_035091.1	9202368	.	T	C	.	.	MAF_USDA=11.176
NC_035091.1	9202476	.	A	T	.	.	MAF_USDA=8.235
NC_035091.1	9202571	.	A	G	.	.	MAF_INRAE=12.5;MAF_USDA=11.176
NC_035091.1	9202590	.	C	T	.	.	MAF_USDA=18.033
NC_035091.1	9202615	.	A	G	.	.	MAF_INRAE=12.5;MAF_USDA=10.588
NC_035091.1	9202678	.	A	C	.	.	MAF_INRAE=10.127;MAF_USDA=8.824
NC_035091.1	9202704	.	A	C	.	.	MAF_INRAE=21.053;MAF_USDA=48.235
NC_035091.1	9202738	.	T	G	.	.	MAF_INRAE=10.127;MAF_USDA=18.235
NC_035091.1	9202829	.	G	T	.	.	MAF_INRAE=17.089
NC_035091.1	9202847	.	G	A	.	.	MAF_INRAE=41.139;MAF_USDA=42.353
NC_035091.1	9202869	.	C	A	.	.	MAF_USDA=8.824
NC_035091.1	9202872	.	T	C	.	.	MAF_USDA=16.393
NC_035091.1	9202896	.	C	G	.	.	MAF_USDA=4.706
NC_035091.1	9202928	.	T	A	.	.	MAF_INRAE=8.861
NC_035091.1	9202948	.	T	C	.	.	MAF_INRAE=2.532;MAF_USDA=8.235
NC_035091.1	9202963	.	C	T	.	.	MAF_INRAE=2.532;MAF_USDA=8.824
NC_035091.1	9202969	.	G	T	.	.	MAF_USDA=10.417
NC_035091.1	9202983	.	G	A	.	.	MAF_INRAE=3.333;MAF_USDA=4.706
NC_035091.1	9203036	.	T	C	.	.	MAF_INRAE=9.494;MAF_USDA=22.941
NC_035091.1	9203037	.	T	C	.	.	MAF_INRAE=20.833;MAF_USDA=33.529
NC_035091.1	9203054	.	G	T	.	.	MAF_INRAE=4.167;MAF_USDA=1.639
NC_035091.1	9203061	.	G	A	.	.	MAF_INRAE=5.0
NC_035091.1	9203065	.	T	A	.	.	MAF_INRAE=22.5;MAF_USDA=15.294
NC_035091.1	9203080	.	A	T	.	.	MAF_INRAE=6.667;MAF_USDA=21.176
NC_035091.1	9203086	.	A	T	.	.	MAF_INRAE=14.167;MAF_USDA=7.647
NC_035091.1	9203099	.	T	G	.	.	MAF_INRAE=20.833
NC_035091.1	9203106	.	C	T	.	.	MAF_INRAE=20.833
NC_035091.1	9203130	.	G	A	.	.	MAF_INRAE=10.0;MAF_USDA=8.235
NC_035091.1	9203161	.	A	G	.	.	MAF_USDA=7.647
NC_035091.1	9203165	.	C	T	.	.	MAF_INRAE=13.924;MAF_USDA=32.353
NC_035091.1	9203190	.	G	C	.	.	MAF_INRAE=14.167;MAF_USDA=15.294
NC_035091.1	9203197	.	A	G	.	.	MAF_INRAE=12.5
NC_035091.1	9203255	.	C	T	.	.	MAF_USDA=5.294
NC_035091.1	9203260	.	C	T	.	.	MAF_INRAE=3.165
NC_035091.1	9203315	.	T	G	.	.	MAF_INRAE=12.658;MAF_USDA=23.529
NC_035091.1	9203363	.	A	G	.	.	MAF_USDA=7.738
NC_035091.1	9203413	.	C	T	.	.	MAF_INRAE=13.333
NC_035091.1	9203433	.	C	T	.	.	MAF_INRAE=2.5
NC_035091.1	9203446	.	C	T	.	.	MAF_INRAE=2.5
NC_035091.1	9203460	.	C	T	.	.	MAF_INRAE=2.5
NC_035091.1	9203467	.	G	C	.	.	MAF_INRAE=2.5
NC_035091.1	9203472	.	T	C	.	.	MAF_INRAE=1.667
NC_035091.1	9203507	.	C	T	.	.	MAF_USDA=18.966
NC_035091.1	9203515	.	C	T	.	.	MAF_INRAE=3.333
NC_035091.1	9203524	.	C	T	.	.	MAF_INRAE=2.5;MAF_USDA=7.759
NC_035091.1	9203579	.	G	T	.	.	MAF_INRAE=2.5;MAF_USDA=7.759
NC_035091.1	9203594	.	C	T	.	.	MAF_USDA=6.034
NC_035091.1	9203598	.	G	A	.	.	MAF_INRAE=1.667;MAF_USDA=3.448
NC_035091.1	9203607	.	C	A	.	.	MAF_USDA=1.724
NC_035091.1	9203623	.	C	T	.	.	MAF_INRAE=13.333;MAF_USDA=6.897
NC_035091.1	9203747	.	T	A	.	.	MAF_INRAE=31.579;MAF_USDA=16.667
NC_035091.1	9203763	.	G	A	.	.	MAF_INRAE=2.532
NC_035091.1	9203765	.	T	A	.	.	MAF_USDA=8.929
NC_035091.1	9203780	.	C	T	.	.	MAF_USDA=4.167
NC_035091.1	9203823	.	A	G	.	.	MAF_USDA=17.47
NC_035091.1	9203842	.	C	A	.	.	MAF_USDA=2.976
NC_035091.1	9203878	.	A	T	.	.	MAF_INRAE=3.165;MAF_USDA=7.143
NC_035091.1	9203888	.	C	T	.	.	MAF_USDA=3.333
NC_035091.1	9203965	.	A	G	.	.	MAF_INRAE=1.667
NC_035091.1	9203966	.	T	A	.	.	MAF_INRAE=1.667
NC_035091.1	9203970	.	G	T	.	.	MAF_USDA=1.667
NC_035091.1	9204091	.	T	G	.	.	MAF_INRAE=10.127;MAF_USDA=28.571
NC_035091.1	9204119	.	G	A	.	.	MAF_INRAE=13.924;MAF_USDA=14.881
NC_035091.1	9204146	.	A	G	.	.	MAF_INRAE=6.329;MAF_USDA=1.667
NC_035091.1	9204164	.	C	G	.	.	MAF_USDA=2.5
NC_035091.1	9204210	.	C	G	.	.	MAF_INRAE=13.924;MAF_USDA=14.881
NC_035091.1	9204213	.	T	G	.	.	MAF_USDA=7.143
NC_035091.1	9204233	.	G	C	.	.	MAF_INRAE=2.532
NC_035091.1	9204250	.	C	T	.	.	MAF_INRAE=13.924;MAF_USDA=11.31
NC_035091.1	9204266	.	C	A	.	.	MAF_USDA=1.667
NC_035091.1	9204272	.	T	C	.	.	MAF_USDA=9.524
NC_035091.1	9204273	.	A	T	.	.	MAF_USDA=1.667
NC_035091.1	9204281	.	A	G	.	.	MAF_USDA=1.667
NC_035091.1	9204289	.	A	G	.	.	MAF_USDA=4.167
NC_035091.1	9204306	.	G	T	.	.	MAF_USDA=10.417
NC_035091.1	9204307	.	G	C	.	.	MAF_USDA=7.143
NC_035091.1	9204326	.	T	A	.	.	MAF_USDA=1.667
NC_035091.1	9204345	.	T	A	.	.	MAF_INRAE=6.329;MAF_USDA=13.095
NC_035091.1	9204349	.	T	C	.	.	MAF_INRAE=1.667;MAF_USDA=3.333
NC_035091.1	9204357	.	G	T	.	.	MAF_USDA=7.831
NC_035091.1	9204358	.	G	T	.	.	MAF_USDA=7.831
NC_035091.1	9204361	.	G	A	.	.	MAF_USDA=5.833
NC_035091.1	9204366	.	T	G	.	.	MAF_USDA=16.867
NC_035091.1	9204371	.	C	T	.	.	MAF_INRAE=3.165;MAF_USDA=1.667
NC_035091.1	9204375	.	A	G	.	.	MAF_USDA=11.667
NC_035091.1	9204434	.	T	C	.	.	MAF_USDA=9.639
NC_035091.1	9204476	.	A	G	.	.	MAF_INRAE=3.165;MAF_USDA=9.877
NC_035091.1	9204504	.	A	C	.	.	MAF_INRAE=11.667
NC_035091.1	9204511	.	T	C	.	.	MAF_INRAE=11.667
NC_035091.1	9204529	.	G	C	.	.	MAF_INRAE=13.333;MAF_USDA=29.878
NC_035091.1	9204531	.	G	A	.	.	MAF_USDA=29.167
NC_035091.1	9204552	.	A	C	.	.	MAF_INRAE=14.557;MAF_USDA=37.5
NC_035091.1	9204555	.	T	G	.	.	MAF_INRAE=20.886;MAF_USDA=45.833
NC_035091.1	9204567	.	C	T	.	.	MAF_USDA=37.5
NC_035091.1	9204582	.	C	T	.	.	MAF_INRAE=36.076;MAF_USDA=46.429
NC_035091.1	9204592	.	G	C	.	.	MAF_USDA=37.5
NC_035091.1	9204616	.	C	G	.	.	MAF_INRAE=16.456;MAF_USDA=9.524
NC_035091.1	9204655	.	C	T	.	.	MAF_INRAE=2.532;MAF_USDA=8.333
NC_035091.1	9204689	.	C	A	.	.	MAF_USDA=31.25
NC_035091.1	9206115	.	A	C	.	.	MAF_USDA=5.0
NC_035091.1	9206268	.	C	G	.	.	MAF_USDA=2.542
NC_035091.1	9206271	.	C	A	.	.	MAF_INRAE=26.582;MAF_USDA=37.349
NC_035091.1	9206295	.	G	T	.	.	MAF_USDA=5.0
NC_035091.1	9206303	.	A	C	.	.	MAF_INRAE=16.456;MAF_USDA=9.524
NC_035091.1	9206313	.	T	C	.	.	MAF_INRAE=13.924;MAF_USDA=13.095
NC_035091.1	9206315	.	A	T	.	.	MAF_INRAE=15.0;MAF_USDA=13.095
NC_035091.1	9206352	.	C	G	.	.	MAF_INRAE=12.5;MAF_USDA=10.714
NC_035091.1	9206355	.	A	C	.	.	MAF_INRAE=2.532;MAF_USDA=7.738
NC_035091.1	9206448	.	G	T	.	.	MAF_INRAE=6.329
NC_035091.1	9206534	.	T	G	.	.	MAF_INRAE=14.167;MAF_USDA=14.881
NC_035091.1	9206549	.	T	G	.	.	MAF_INRAE=13.291;MAF_USDA=15.06
NC_035091.1	9206576	.	G	A	.	.	MAF_INRAE=43.671;MAF_USDA=35.542
NC_035091.1	9206591	.	A	C	.	.	MAF_INRAE=6.329
NC_035091.1	9206610	.	G	T	.	.	MAF_INRAE=16.456
NC_035091.1	9206719	.	G	A	.	.	MAF_INRAE=1.667;MAF_USDA=4.762
NC_035091.1	9206759	.	G	T	.	.	MAF_INRAE=1.667;MAF_USDA=7.738
NC_035091.1	9206760	.	A	T	.	.	MAF_USDA=10.417
NC_035091.1	9206766	.	A	T	.	.	MAF_INRAE=13.924;MAF_USDA=13.855
NC_035091.1	9206768	.	A	C	.	.	MAF_INRAE=15.0;MAF_USDA=13.855
NC_035091.1	9206790	.	C	A	.	.	MAF_INRAE=13.924;MAF_USDA=13.855
NC_035091.1	9206817	.	T	G	.	.	MAF_USDA=10.169
NC_035091.1	9206819	.	G	A	.	.	MAF_USDA=5.085
NC_035091.1	9206835	.	A	G	.	.	MAF_INRAE=2.532;MAF_USDA=7.831
NC_035091.1	9206844	.	A	T	.	.	MAF_INRAE=2.532;MAF_USDA=5.932
NC_035091.1	9206860	.	C	G	.	.	MAF_INRAE=13.924;MAF_USDA=14.458
NC_035091.1	9206862	.	C	A	.	.	MAF_INRAE=15.0;MAF_USDA=14.458
NC_035091.1	9206866	.	G	C	.	.	MAF_INRAE=15.0;MAF_USDA=14.458
NC_035091.1	9206900	.	T	A	.	.	MAF_INRAE=13.924;MAF_USDA=14.458
NC_035091.1	9206903	.	T	C	.	.	MAF_INRAE=15.0;MAF_USDA=14.458
NC_035091.1	9206904	.	G	C	.	.	MAF_INRAE=15.0;MAF_USDA=14.458
NC_035091.1	9207059	.	C	T	.	.	MAF_INRAE=15.833;MAF_USDA=18.072
NC_035091.1	9207065	.	T	G	.	.	MAF_INRAE=22.5;MAF_USDA=34.337
NC_035091.1	9207111	.	C	G	.	.	MAF_INRAE=3.165;MAF_USDA=4.167
NC_035091.1	9207120	.	C	T	.	.	MAF_USDA=4.918
NC_035091.1	9207124	.	G	T	.	.	MAF_USDA=4.918
NC_035091.1	9207128	.	A	C	.	.	MAF_USDA=10.0
NC_035091.1	9207136	.	T	C	.	.	MAF_INRAE=14.557;MAF_USDA=17.647
NC_035091.1	9207150	.	A	T	.	.	MAF_USDA=4.167
NC_035091.1	9207190	.	A	G	.	.	MAF_INRAE=22.152;MAF_USDA=16.667
NC_035091.1	9207211	.	C	T	.	.	MAF_INRAE=13.291;MAF_USDA=8.333
NC_035091.1	9207219	.	C	T	.	.	MAF_INRAE=13.291;MAF_USDA=8.929
NC_035091.1	9207254	.	T	C	.	.	MAF_INRAE=6.329
NC_035091.1	9207271	.	T	C	.	.	MAF_INRAE=1.667;MAF_USDA=17.5
NC_035091.1	9207274	.	C	T	.	.	MAF_INRAE=13.924;MAF_USDA=13.69
NC_035091.1	9207275	.	G	A	.	.	MAF_INRAE=3.797;MAF_USDA=23.81
NC_035091.1	9207276	.	C	T	.	.	MAF_USDA=2.5
NC_035091.1	9207278	.	G	C	.	.	MAF_INRAE=1.667;MAF_USDA=17.5
NC_035091.1	9207325	.	T	C	.	.	MAF_INRAE=44.304;MAF_USDA=30.952
NC_035091.1	9207398	.	T	C	.	.	MAF_USDA=11.667
NC_035091.1	9207431	.	A	G	.	.	MAF_INRAE=3.165;MAF_USDA=9.524
NC_035091.1	9207435	.	A	T	.	.	MAF_INRAE=6.329;MAF_USDA=1.667
NC_035091.1	9207482	.	C	A	.	.	MAF_INRAE=3.333;MAF_USDA=10.119
NC_035091.1	9207491	.	A	G	.	.	MAF_USDA=1.667
NC_035091.1	9207495	.	G	C	.	.	MAF_INRAE=39.241;MAF_USDA=16.071
NC_035091.1	9207533	.	T	A	.	.	MAF_INRAE=3.165;MAF_USDA=4.167
NC_035091.1	9207599	.	A	G	.	.	MAF_INRAE=13.924;MAF_USDA=19.643
NC_035091.1	9207615	.	G	A	.	.	MAF_USDA=1.667
NC_035091.1	9207632	.	C	T	.	.	MAF_INRAE=2.532;MAF_USDA=5.833
NC_035091.1	9207641	.	C	T	.	.	MAF_USDA=10.0
NC_035091.1	9207676	.	A	G	.	.	MAF_INRAE=2.532;MAF_USDA=5.738
NC_035091.1	9207679	.	A	T	.	.	MAF_INRAE=2.532;MAF_USDA=11.176
NC_035091.1	9207781	.	A	G	.	.	MAF_USDA=2.459
NC_035091.1	9207812	.	A	T	.	.	MAF_INRAE=10.759;MAF_USDA=3.279
NC_035091.1	9207829	.	A	G	.	.	MAF_USDA=7.647
NC_035091.1	9207935	.	G	T	.	.	MAF_INRAE=32.278;MAF_USDA=12.941
NC_035091.1	9207974	.	C	A	.	.	MAF_INRAE=3.165;MAF_USDA=11.765
NC_035091.1	9208037	.	G	T	.	.	MAF_USDA=1.639
NC_035091.1	9208087	.	C	T	.	.	MAF_INRAE=31.013;MAF_USDA=36.471
NC_035091.1	9208119	.	G	A	.	.	MAF_INRAE=10.127;MAF_USDA=8.235
NC_035091.1	9208185	.	A	C	.	.	MAF_INRAE=2.532;MAF_USDA=4.918
NC_035091.1	9208192	.	A	T	.	.	MAF_INRAE=3.165;MAF_USDA=11.765
NC_035091.1	9208194	.	G	A	.	.	MAF_USDA=1.639
NC_035091.1	9208206	.	A	C	.	.	MAF_INRAE=31.646;MAF_USDA=36.471
NC_035091.1	9208215	.	A	C	.	.	MAF_INRAE=2.5;MAF_USDA=18.824
NC_035091.1	9208359	.	G	T	.	.	MAF_INRAE=5.0;MAF_USDA=6.25
NC_035091.1	9208432	.	G	A	.	.	MAF_INRAE=22.152;MAF_USDA=6.557
NC_035091.1	9208458	.	T	G,A	.	.	MAF_INRAE=15.789;MAF_USDA=1.639
NC_035091.1	9208463	.	C	A	.	.	MAF_INRAE=39.241;MAF_USDA=35.294
NC_035091.1	9208496	.	A	T	.	.	MAF_INRAE=2.532;MAF_USDA=6.557
NC_035091.1	9208509	.	C	A	.	.	MAF_INRAE=31.013;MAF_USDA=13.529
NC_035091.1	9208542	.	C	T	.	.	MAF_INRAE=23.418;MAF_USDA=41.765
NC_035091.1	9208605	.	C	A	.	.	MAF_INRAE=5.696;MAF_USDA=15.294
NC_035091.1	9208629	.	T	A	.	.	MAF_INRAE=39.873;MAF_USDA=42.941
NC_035091.1	9208655	.	A	G	.	.	MAF_USDA=4.118
NC_035091.1	9208672	.	T	A	.	.	MAF_INRAE=30.38;MAF_USDA=35.119
NC_035091.1	9208678	.	A	T	.	.	MAF_INRAE=5.0;MAF_USDA=10.417
NC_035091.1	9208701	.	C	G	.	.	MAF_INRAE=24.051;MAF_USDA=17.059
NC_035091.1	9208712	.	C	A	.	.	MAF_INRAE=2.532;MAF_USDA=1.639
NC_035091.1	9208723	.	A	G	.	.	MAF_INRAE=3.165;MAF_USDA=4.706
NC_035091.1	9208739	.	A	G	.	.	MAF_INRAE=48.734;MAF_USDA=25.294
NC_035091.1	9208764	.	C	T	.	.	MAF_INRAE=10.127;MAF_USDA=8.235
NC_035091.1	9208770	.	G	A	.	.	MAF_USDA=2.459
NC_035091.1	9208819	.	C	A	.	.	MAF_USDA=8.235
NC_035091.1	9208841	.	G	A	.	.	MAF_INRAE=9.494;MAF_USDA=4.918
NC_035091.1	9208850	.	G	C	.	.	MAF_INRAE=3.165;MAF_USDA=4.706
NC_035091.1	9208861	.	A	G	.	.	MAF_INRAE=21.519;MAF_USDA=12.941
NC_035091.1	9208862	.	A	C	.	.	MAF_INRAE=27.5;MAF_USDA=21.176
NC_035091.1	9208875	.	G	T	.	.	MAF_USDA=16.393
NC_035091.1	9208879	.	A	C	.	.	MAF_USDA=1.639
NC_035091.1	9208883	.	A	C	.	.	MAF_INRAE=12.5;MAF_USDA=20.492
NC_035091.1	9208939	.	T	G	.	.	MAF_INRAE=1.667;MAF_USDA=7.377
NC_035091.1	9209000	.	T	A	.	.	MAF_USDA=8.235
NC_035091.1	9209008	.	C	T	.	.	MAF_INRAE=1.667;MAF_USDA=8.333
NC_035091.1	9209048	.	G	A	.	.	MAF_USDA=16.667
NC_035091.1	9209067	.	T	A	.	.	MAF_USDA=7.647
NC_035091.1	9209071	.	A	T	.	.	MAF_INRAE=5.263;MAF_USDA=20.492
NC_035091.1	9209087	.	C	T	.	.	MAF_USDA=26.471
NC_035091.1	9209104	.	A	G	.	.	MAF_USDA=34.524
NC_035091.1	9209117	.	T	A	.	.	MAF_INRAE=10.127;MAF_USDA=15.476
NC_035091.1	9209174	.	T	A	.	.	MAF_USDA=19.048
NC_035091.1	9209209	.	T	G	.	.	MAF_USDA=10.588
NC_035091.1	9209211	.	G	T	.	.	MAF_USDA=1.639
NC_035091.1	9209289	.	C	T	.	.	MAF_INRAE=5.263;MAF_USDA=4.167
NC_035091.1	9209310	.	G	T	.	.	MAF_USDA=4.118
NC_035091.1	9209346	.	T	A	.	.	MAF_USDA=11.475
NC_035091.1	9209410	.	G	A	.	.	MAF_USDA=39.024
NC_035091.1	9209411	.	A	G	.	.	MAF_USDA=39.024
NC_035091.1	9209415	.	G	T	.	.	MAF_USDA=8.537
NC_035091.1	9209427	.	C	T	.	.	MAF_USDA=17.241
NC_035091.1	9209616	.	G	A	.	.	MAF_USDA=4.167
NC_035091.1	9209664	.	C	A	.	.	MAF_INRAE=26.316;MAF_USDA=9.412
NC_035091.1	9209689	.	G	A	.	.	MAF_INRAE=31.579
NC_035091.1	9209699	.	C	A	.	.	MAF_INRAE=1.667;MAF_USDA=1.639
NC_035091.1	9209744	.	C	A	.	.	MAF_USDA=10.833
NC_035091.1	9209754	.	G	T	.	.	MAF_INRAE=46.835;MAF_USDA=42.857
NC_035091.1	9209798	.	G	C	.	.	MAF_USDA=15.476
NC_035091.1	9209877	.	T	C	.	.	MAF_USDA=8.235
NC_035091.1	9209918	.	A	T	.	.	MAF_USDA=4.918
NC_035091.1	9209948	.	T	G	.	.	MAF_INRAE=3.165;MAF_USDA=4.167
NC_035091.1	9209966	.	C	T	.	.	MAF_INRAE=4.43
NC_035091.1	9209990	.	C	T	.	.	MAF_USDA=15.294
NC_035091.1	9210069	.	C	G	.	.	MAF_INRAE=12.025;MAF_USDA=10.588
NC_035091.1	9210096	.	T	C	.	.	MAF_INRAE=3.165;MAF_USDA=4.167
NC_035091.1	9210139	.	C	G	.	.	MAF_INRAE=2.5;MAF_USDA=6.557
NC_035091.1	9210174	.	C	T	.	.	MAF_INRAE=10.127;MAF_USDA=7.377
NC_035091.1	9210276	.	G	C	.	.	MAF_USDA=4.098
NC_035091.1	9210289	.	T	G	.	.	MAF_INRAE=1.667
NC_035091.1	9210295	.	T	G	.	.	MAF_INRAE=13.291;MAF_USDA=24.118
NC_035091.1	9210488	.	G	T	.	.	MAF_USDA=15.294
NC_035091.1	9210506	.	G	T	.	.	MAF_INRAE=5.263;MAF_USDA=7.377
NC_035091.1	9210563	.	G	T	.	.	MAF_INRAE=32.278;MAF_USDA=13.529
NC_035091.1	9210568	.	T	G	.	.	MAF_INRAE=23.418;MAF_USDA=13.115
NC_035091.1	9210580	.	G	T	.	.	MAF_INRAE=2.5;MAF_USDA=1.639
NC_035091.1	9210692	.	G	A	.	.	MAF_INRAE=12.5;MAF_USDA=10.0
NC_035091.1	9210705	.	G	A	.	.	MAF_INRAE=12.5;MAF_USDA=10.588
NC_035091.1	9210758	.	G	C	.	.	MAF_INRAE=12.5;MAF_USDA=10.588
NC_035091.1	9210799	.	G	T	.	.	MAF_USDA=1.639
NC_035091.1	9210953	.	G	T	.	.	MAF_INRAE=10.127;MAF_USDA=4.098
NC_035091.1	9210968	.	C	T	.	.	MAF_INRAE=1.667;MAF_USDA=1.639
NC_035091.1	9211042	.	A	C	.	.	MAF_INRAE=10.127;MAF_USDA=4.098
NC_035091.1	9211093	.	C	A	.	.	MAF_INRAE=11.392;MAF_USDA=22.941
NC_035091.1	9211107	.	T	G	.	.	MAF_INRAE=9.494;MAF_USDA=4.706
NC_035091.1	9211180	.	G	C	.	.	MAF_USDA=3.279
NC_035091.1	9211182	.	A	T	.	.	MAF_INRAE=47.368;MAF_USDA=34.118
NC_035091.1	9211206	.	C	A	.	.	MAF_USDA=2.459
NC_035091.1	9211252	.	T	A	.	.	MAF_INRAE=36.842;MAF_USDA=12.941
NC_035091.1	9211266	.	T	G	.	.	MAF_USDA=1.639
NC_035091.1	9211268	.	A	T	.	.	MAF_INRAE=5.263
NC_035091.1	9211271	.	TGGGGGGGA	TGGGGGGGG	.	.	MAF_USDA=8.333
NC_035091.1	9211279	.	A	G	.	.	MAF_USDA=11.667
NC_035091.1	9211295	.	G	A	.	.	MAF_INRAE=12.025;MAF_USDA=5.882
NC_035091.1	9211312	.	T	A	.	.	MAF_USDA=5.738
NC_035091.1	9211759	.	T	C	.	.	MAF_INRAE=15.789
NC_035091.1	9211786	.	T	G	.	.	MAF_USDA=10.417
NC_035091.1	9211958	.	T	G	.	.	MAF_INRAE=10.759;MAF_USDA=7.377
NC_035091.1	9211979	.	T	C	.	.	MAF_INRAE=2.5;MAF_USDA=21.176
NC_035091.1	9211988	.	T	G	.	.	MAF_INRAE=44.937;MAF_USDA=37.059
NC_035091.1	9212005	.	A	G	.	.	MAF_INRAE=44.937;MAF_USDA=36.471
NC_035091.1	9212058	.	T	A	.	.	MAF_INRAE=24.051;MAF_USDA=6.557
NC_035091.1	9212066	.	G	T	.	.	MAF_INRAE=10.127;MAF_USDA=7.377
NC_035091.1	9212079	.	G	A	.	.	MAF_INRAE=2.532
NC_035091.1	9212104	.	G	A	.	.	MAF_INRAE=2.532
NC_035091.1	9212130	.	A	C	.	.	MAF_INRAE=23.418;MAF_USDA=6.557
NC_035091.1	9212157	.	G	A	.	.	MAF_INRAE=1.667;MAF_USDA=18.75
NC_035091.1	9212159	.	C	A	.	.	MAF_USDA=12.5
NC_035091.1	9212160	.	G	A	.	.	MAF_INRAE=6.667;MAF_USDA=8.333
NC_035091.1	9212181	.	G	A	.	.	MAF_INRAE=22.785
NC_035091.1	9212214	.	T	G	.	.	MAF_INRAE=3.165
NC_035091.1	9212227	.	G	A	.	.	MAF_INRAE=3.165;MAF_USDA=4.167
NC_035091.1	9212264	.	C	A	.	.	MAF_INRAE=1.667;MAF_USDA=1.639
NC_035091.1	9212325	.	T	G	.	.	MAF_INRAE=10.127;MAF_USDA=7.377
NC_035091.1	9212367	.	G	A	.	.	MAF_USDA=3.279
NC_035091.1	9212469	.	G	A	.	.	MAF_INRAE=20.886;MAF_USDA=5.738
NC_035091.1	9212482	.	A	C	.	.	MAF_INRAE=43.671;MAF_USDA=38.235
NC_035091.1	9212501	.	A	G	.	.	MAF_USDA=3.279
NC_035091.1	9212592	.	A	C	.	.	MAF_USDA=2.459
NC_035091.1	9212626	.	C	A	.	.	MAF_USDA=2.459
NC_035091.1	9212662	.	G	T	.	.	MAF_USDA=1.639
NC_035091.1	9212719	.	G	T	.	.	MAF_INRAE=11.667;MAF_USDA=10.588
NC_035091.1	9212720	.	T	C	.	.	MAF_INRAE=11.667;MAF_USDA=10.588
NC_035091.1	9212779	.	C	A	.	.	MAF_INRAE=9.494;MAF_USDA=8.235
NC_035091.1	9212786	.	G	C	.	.	MAF_INRAE=1.667;MAF_USDA=21.765
NC_035091.1	9212788	.	G	T	.	.	MAF_INRAE=9.494;MAF_USDA=4.098
NC_035091.1	9212793	.	C	T	.	.	MAF_INRAE=24.051;MAF_USDA=6.557
NC_035091.1	9212803	.	G	C	.	.	MAF_USDA=7.377
NC_035091.1	9212834	.	C	T	.	.	MAF_INRAE=9.494;MAF_USDA=1.765
NC_035091.1	9212943	.	T	C	.	.	MAF_USDA=9.412
NC_035091.1	9213009	.	G	T	.	.	MAF_INRAE=21.519;MAF_USDA=5.738
NC_035091.1	9213062	.	T	C	.	.	MAF_INRAE=41.772;MAF_USDA=33.529
NC_035091.1	9213070	.	T	G	.	.	MAF_INRAE=46.203;MAF_USDA=36.471
NC_035091.1	9213153	.	A	T	.	.	MAF_INRAE=23.418;MAF_USDA=6.557
NC_035091.1	9213166	.	C	T	.	.	MAF_USDA=4.706
NC_035091.1	9213188	.	G	T	.	.	MAF_INRAE=21.519;MAF_USDA=5.738
NC_035091.1	9213308	.	G	T	.	.	MAF_INRAE=2.5;MAF_USDA=18.75
NC_035091.1	9213341	.	T	C	.	.	MAF_INRAE=34.81;MAF_USDA=15.294
NC_035091.1	9213348	.	G	T	.	.	MAF_INRAE=5.263;MAF_USDA=4.167
NC_035091.1	9213372	.	C	T	.	.	MAF_INRAE=32.278;MAF_USDA=13.529
NC_035091.1	9213382	.	G	A	.	.	MAF_INRAE=10.127;MAF_USDA=6.557
NC_035091.1	9213397	.	A	G	.	.	MAF_INRAE=2.5;MAF_USDA=21.176
NC_035091.1	9213436	.	A	T	.	.	MAF_INRAE=11.392;MAF_USDA=31.765
NC_035091.1	9213485	.	A	T	.	.	MAF_INRAE=2.5;MAF_USDA=21.176
NC_035091.1	9213490	.	C	T	.	.	MAF_INRAE=7.5;MAF_USDA=2.941
NC_035091.1	9213515	.	C	T	.	.	MAF_INRAE=44.304;MAF_USDA=48.824
NC_035091.1	9213553	.	C	A	.	.	MAF_USDA=2.459
NC_035091.1	9213572	.	G	C	.	.	MAF_INRAE=34.177;MAF_USDA=15.294
NC_035091.1	9213823	.	A	G	.	.	MAF_INRAE=2.5;MAF_USDA=26.471
NC_035091.1	9213848	.	T	C	.	.	MAF_INRAE=32.278;MAF_USDA=18.235
NC_035091.1	9213905	.	C	T	.	.	MAF_INRAE=20.886;MAF_USDA=6.557
NC_035091.1	9213945	.	A	G	.	.	MAF_USDA=11.475
NC_035091.1	9213954	.	T	G	.	.	MAF_INRAE=2.5;MAF_USDA=5.738
NC_035091.1	9214033	.	C	A	.	.	MAF_USDA=8.197
NC_035091.1	9214089	.	C	T	.	.	MAF_USDA=8.333
NC_035091.1	9214107	.	G	T	.	.	MAF_INRAE=9.494;MAF_USDA=3.571
NC_035091.1	9214114	.	A	G	.	.	MAF_USDA=1.667
NC_035091.1	9214135	.	T	A	.	.	MAF_USDA=10.714
NC_035091.1	9214173	.	T	C	.	.	MAF_INRAE=5.263
NC_035091.1	9214176	.	G	A	.	.	MAF_INRAE=1.667;MAF_USDA=26.786
NC_035091.1	9214289	.	G	A	.	.	MAF_INRAE=2.5
NC_035091.1	9215073	.	G	A	.	.	MAF_INRAE=21.053;MAF_USDA=4.118
NC_035091.1	9215138	.	A	G	.	.	MAF_INRAE=2.5;MAF_USDA=23.529
NC_035091.1	9215214	.	G	A	.	.	MAF_INRAE=12.658;MAF_USDA=11.176
NC_035091.1	9215262	.	A	G	.	.	MAF_INRAE=11.392;MAF_USDA=30.0
NC_035091.1	9215267	.	G	T	.	.	MAF_INRAE=10.127;MAF_USDA=7.377
NC_035091.1	9215272	.	C	T	.	.	MAF_INRAE=10.127;MAF_USDA=7.377
NC_035091.1	9215291	.	A	T	.	.	MAF_USDA=4.706
NC_035091.1	9215309	.	A	C	.	.	MAF_INRAE=2.5;MAF_USDA=6.557
NC_035091.1	9215345	.	T	G	.	.	MAF_INRAE=18.354;MAF_USDA=5.738
NC_035091.1	9215356	.	A	G	.	.	MAF_INRAE=44.304;MAF_USDA=47.059
NC_035091.1	9215360	.	T	A	.	.	MAF_INRAE=3.333
NC_035091.1	9215373	.	C	T	.	.	MAF_USDA=5.738
NC_035091.1	9215417	.	A	G	.	.	MAF_INRAE=12.5;MAF_USDA=10.588
NC_035091.1	9215453	.	A	T	.	.	MAF_INRAE=33.544;MAF_USDA=14.706
NC_035091.1	9215521	.	T	C	.	.	MAF_USDA=5.738
NC_035091.1	9215522	.	G	A	.	.	MAF_USDA=5.738
NC_035091.1	9215744	.	C	T	.	.	MAF_USDA=3.279
NC_035091.1	9216033	.	A	T	.	.	MAF_INRAE=31.579;MAF_USDA=46.471
NC_035091.1	9216043	.	G	A	.	.	MAF_USDA=1.639
NC_035091.1	9216048	.	G	T	.	.	MAF_USDA=7.647
NC_035091.1	9216235	.	C	A	.	.	MAF_INRAE=23.418;MAF_USDA=5.738
NC_035091.1	9216248	.	C	T	.	.	MAF_INRAE=12.025;MAF_USDA=27.059
NC_035091.1	9216251	.	C	A	.	.	MAF_INRAE=42.5;MAF_USDA=48.235
NC_035091.1	9216325	.	C	T	.	.	MAF_INRAE=5.263;MAF_USDA=1.639
NC_035091.1	9216352	.	A	G	.	.	MAF_USDA=2.941
NC_035091.1	9217832	.	G	T	.	.	MAF_INRAE=13.158
NC_035091.1	9217911	.	T	C	.	.	MAF_USDA=2.459
NC_035091.1	9217918	.	C	T	.	.	MAF_USDA=11.475
NC_035091.1	9217919	.	A	G	.	.	MAF_USDA=13.115
NC_035091.1	9217925	.	G	A	.	.	MAF_USDA=1.639
NC_035091.1	9217955	.	C	A	.	.	MAF_INRAE=5.263;MAF_USDA=1.639
NC_035091.1	9217956	.	C	T	.	.	MAF_USDA=1.639
NC_035091.1	9218015	.	A	G	.	.	MAF_USDA=3.279
NC_035091.1	9218032	.	C	T	.	.	MAF_USDA=5.882
NC_035091.1	9218106	.	C	T	.	.	MAF_INRAE=18.987;MAF_USDA=3.279
NC_035091.1	9218125	.	T	G	.	.	MAF_INRAE=2.5
NC_035091.1	9218133	.	T	A	.	.	MAF_INRAE=2.5;MAF_USDA=26.471
NC_035091.1	9218149	.	G	C	.	.	MAF_INRAE=24.051;MAF_USDA=6.557
NC_035091.1	9218173	.	G	A	.	.	MAF_INRAE=5.0
NC_035091.1	9218196	.	T	C	.	.	MAF_INRAE=10.127;MAF_USDA=7.377
NC_035091.1	9218257	.	A	G	.	.	MAF_INRAE=33.544;MAF_USDA=13.934
NC_035091.1	9218291	.	G	A	.	.	MAF_INRAE=12.5;MAF_USDA=10.588
NC_035091.1	9218295	.	A	G	.	.	MAF_INRAE=10.127;MAF_USDA=7.377
NC_035091.1	9218397	.	C	T	.	.	MAF_INRAE=43.038;MAF_USDA=47.647
NC_035091.1	9218503	.	G	A	.	.	MAF_USDA=11.667
NC_035091.1	9218528	.	C	T	.	.	MAF_USDA=3.333
NC_035091.1	9218622	.	T	C	.	.	MAF_USDA=1.639
NC_035091.1	9218663	.	C	T	.	.	MAF_USDA=4.098
NC_035091.1	9218696	.	C	T	.	.	MAF_INRAE=2.5
NC_035091.1	9218810	.	C	A	.	.	MAF_INRAE=26.316;MAF_USDA=14.706
NC_035091.1	9218904	.	G	A	.	.	MAF_INRAE=5.263;MAF_USDA=8.197
NC_035091.1	9218982	.	C	T	.	.	MAF_INRAE=14.167
NC_035091.1	9219012	.	T	A	.	.	MAF_INRAE=13.333
NC_035091.1	9219052	.	C	T	.	.	MAF_INRAE=12.5;MAF_USDA=10.119
NC_035091.1	9219162	.	T	A	.	.	MAF_USDA=3.279
NC_035091.1	9219189	.	T	C	.	.	MAF_USDA=18.824
NC_035091.1	9219244	.	A	C	.	.	MAF_INRAE=12.5;MAF_USDA=10.588
NC_035091.1	9219250	.	T	C	.	.	MAF_USDA=3.279
NC_035091.1	9219280	.	A	T	.	.	MAF_INRAE=22.152;MAF_USDA=6.557
NC_035091.1	9219282	.	T	A	.	.	MAF_USDA=1.639
NC_035091.1	9219283	.	T	A	.	.	MAF_USDA=1.639
NC_035091.1	9219308	.	G	C	.	.	MAF_USDA=1.639
NC_035091.1	9219350	.	G	T	.	.	MAF_INRAE=14.167;MAF_USDA=12.353
NC_035091.1	9219556	.	A	G	.	.	MAF_INRAE=1.667;MAF_USDA=6.557
NC_035091.1	9219593	.	T	G	.	.	MAF_INRAE=1.667
NC_035091.1	9219597	.	C	A	.	.	MAF_INRAE=34.177;MAF_USDA=25.882
NC_035091.1	9219599	.	A	G	.	.	MAF_USDA=4.918
NC_035091.1	9219602	.	A	C	.	.	MAF_INRAE=15.0;MAF_USDA=31.765
NC_035091.1	9219739	.	G	A	.	.	MAF_USDA=4.118
NC_035091.1	9219747	.	C	A	.	.	MAF_USDA=2.459
NC_035091.1	9220043	.	C	G	.	.	MAF_USDA=11.176
NC_035091.1	9220121	.	T	G	.	.	MAF_USDA=26.22
NC_035091.1	9220126	.	G	A	.	.	MAF_USDA=1.695
NC_035091.1	9220300	.	T	A	.	.	MAF_USDA=1.639
NC_035091.1	9220464	.	G	A	.	.	MAF_USDA=47.826
NC_035091.1	9220470	.	T	G	.	.	MAF_USDA=50.0
NC_035091.1	9222826	.	T	A	.	.	MAF_INRAE=15.0;MAF_USDA=10.588
NC_035091.1	9222890	.	A	C	.	.	MAF_USDA=8.333
NC_035091.1	9222979	.	G	A	.	.	MAF_INRAE=12.5;MAF_USDA=10.588
NC_035091.1	9223058	.	G	T	.	.	MAF_INRAE=10.759;MAF_USDA=30.588
NC_035091.1	9223085	.	T	G	.	.	MAF_INRAE=14.167;MAF_USDA=11.765
NC_035091.1	9223091	.	G	C	.	.	MAF_USDA=10.588
NC_035091.1	9223110	.	C	A	.	.	MAF_INRAE=5.0;MAF_USDA=3.529
NC_035091.1	9223146	.	T	C	.	.	MAF_INRAE=14.167;MAF_USDA=15.882
NC_035091.1	9223209	.	C	T	.	.	MAF_USDA=8.333
NC_035091.1	9223214	.	T	C	.	.	MAF_USDA=1.639
NC_035091.1	9223262	.	A	C	.	.	MAF_USDA=1.639
NC_035091.1	9223268	.	C	T	.	.	MAF_INRAE=11.667;MAF_USDA=10.588
NC_035091.1	9223273	.	C	T	.	.	MAF_INRAE=11.667;MAF_USDA=31.25
NC_035091.1	9223276	.	A	T	.	.	MAF_INRAE=11.667
NC_035091.1	9223316	.	G	A	.	.	MAF_INRAE=12.5;MAF_USDA=10.588
NC_035091.1	9223348	.	T	G	.	.	MAF_INRAE=12.5;MAF_USDA=10.588
NC_035091.1	9223390	.	G	C	.	.	MAF_USDA=4.706
NC_035091.1	9223455	.	C	A	.	.	MAF_USDA=3.279
NC_035091.1	9223502	.	C	T	.	.	MAF_INRAE=14.167;MAF_USDA=14.706
NC_035091.1	9223517	.	C	T	.	.	MAF_INRAE=3.165
NC_035091.1	9223575	.	G	C	.	.	MAF_INRAE=12.5;MAF_USDA=11.31
NC_035091.1	9223576	.	C	T	.	.	MAF_INRAE=49.367;MAF_USDA=33.333
NC_035091.1	9223586	.	A	C	.	.	MAF_INRAE=8.861;MAF_USDA=9.524
NC_035091.1	9223628	.	G	A	.	.	MAF_INRAE=32.278;MAF_USDA=13.529
NC_035091.1	9223648	.	T	A	.	.	MAF_INRAE=10.127
NC_035091.1	9223660	.	A	C	.	.	MAF_INRAE=12.5;MAF_USDA=10.0
NC_035091.1	9223674	.	T	C	.	.	MAF_INRAE=13.333;MAF_USDA=10.588
NC_035091.1	9223746	.	G	A	.	.	MAF_INRAE=12.5;MAF_USDA=10.588
NC_035091.1	9223781	.	A	G	.	.	MAF_INRAE=12.5;MAF_USDA=10.588
NC_035091.1	9223815	.	G	A	.	.	MAF_INRAE=12.5;MAF_USDA=10.588
NC_035091.1	9223833	.	A	T	.	.	MAF_INRAE=12.5;MAF_USDA=10.588
NC_035091.1	9223838	.	G	A	.	.	MAF_INRAE=12.5;MAF_USDA=10.0
NC_035091.1	9223852	.	G	A	.	.	MAF_INRAE=12.5;MAF_USDA=11.176
NC_035091.1	9223918	.	C	T	.	.	MAF_USDA=1.639
NC_035091.1	9223944	.	G	C	.	.	MAF_USDA=10.588
NC_035091.1	9224074	.	T	C	.	.	MAF_INRAE=14.167;MAF_USDA=11.765
NC_035091.1	9224092	.	A	C	.	.	MAF_INRAE=32.278;MAF_USDA=12.941
NC_035091.1	9224242	.	C	A	.	.	MAF_USDA=2.459
NC_035091.1	9224315	.	A	C	.	.	MAF_INRAE=2.532;MAF_USDA=6.557
NC_035091.1	9224344	.	T	C	.	.	MAF_INRAE=11.667;MAF_USDA=10.588
NC_035091.1	9224345	.	G	A	.	.	MAF_INRAE=11.667;MAF_USDA=10.588
NC_035091.1	9224382	.	T	G	.	.	MAF_USDA=20.0
NC_035091.1	9224393	.	G	A	.	.	MAF_INRAE=5.263;MAF_USDA=4.098
NC_035091.1	9224433	.	C	T	.	.	MAF_INRAE=5.263
NC_035091.1	9224434	.	G	A	.	.	MAF_INRAE=5.263
NC_035091.1	9224497	.	C	G	.	.	MAF_USDA=1.765
NC_035091.1	9224731	.	G	A	.	.	MAF_USDA=50.0
NC_035091.1	9224737	.	T	G	.	.	MAF_USDA=50.0
NC_035091.1	9224857	.	C	A	.	.	MAF_USDA=39.583
NC_035091.1	9225018	.	G	A	.	.	MAF_USDA=50.0
NC_035091.1	9225074	.	T	G	.	.	MAF_USDA=50.0
NC_035091.1	9225086	.	G	A	.	.	MAF_USDA=31.25
NC_035091.1	9228705	.	G	A	.	.	MAF_USDA=24.118
NC_035091.1	9228712	.	C	T	.	.	MAF_USDA=4.706
NC_035091.1	9228770	.	C	A	.	.	MAF_USDA=47.5
NC_035091.1	9228787	.	G	T	.	.	MAF_INRAE=26.316;MAF_USDA=10.417
NC_035091.1	9228793	.	C	A	.	.	MAF_INRAE=42.105;MAF_USDA=24.118
NC_035091.1	9228830	.	A	C	.	.	MAF_USDA=8.824
NC_035091.1	9228874	.	G	A	.	.	MAF_INRAE=13.333;MAF_USDA=31.25
NC_035091.1	9228902	.	G	T	.	.	MAF_INRAE=2.5;MAF_USDA=2.459
NC_035091.1	9228968	.	C	T	.	.	MAF_INRAE=2.5;MAF_USDA=6.557
NC_035091.1	9228972	.	G	T	.	.	MAF_INRAE=14.557;MAF_USDA=27.647
NC_035091.1	9228986	.	G	C	.	.	MAF_USDA=2.459
NC_035091.1	9229009	.	G	T	.	.	MAF_INRAE=2.532
NC_035091.1	9229016	.	T	G	.	.	MAF_USDA=7.377
NC_035091.1	9229017	.	A	G	.	.	MAF_INRAE=22.785;MAF_USDA=10.417
NC_035091.1	9229065	.	C	G	.	.	MAF_USDA=10.588
NC_035091.1	9229066	.	T	C	.	.	MAF_INRAE=10.526
NC_035091.1	9229084	.	T	G	.	.	MAF_INRAE=13.924
NC_035091.1	9229091	.	T	G	.	.	MAF_USDA=29.167
NC_035091.1	9229123	.	T	G	.	.	MAF_INRAE=15.789;MAF_USDA=22.941
NC_035091.1	9229124	.	A	G	.	.	MAF_USDA=22.941
NC_035091.1	9229214	.	A	C	.	.	MAF_USDA=22.917
NC_035091.1	9229217	.	G	A	.	.	MAF_USDA=4.167
NC_035091.1	9229225	.	T	G	.	.	MAF_USDA=14.881
NC_035091.1	9229229	.	G	A	.	.	MAF_USDA=4.762
NC_035091.1	9229249	.	A	T	.	.	MAF_USDA=30.357
NC_035091.1	9229281	.	C	T	.	.	MAF_USDA=31.25
NC_035091.1	9229298	.	T	G	.	.	MAF_INRAE=15.789;MAF_USDA=50.0
NC_035091.1	9229341	.	T	C	.	.	MAF_USDA=5.833
NC_035091.1	9229359	.	G	T	.	.	MAF_USDA=11.905
NC_035091.1	9229580	.	G	T	.	.	MAF_USDA=29.167
NC_035091.1	9229582	.	A	C	.	.	MAF_USDA=31.25
NC_035091.1	9229609	.	G	A	.	.	MAF_USDA=10.241
NC_035091.1	9229627	.	C	T	.	.	MAF_USDA=2.542
NC_035091.1	9229649	.	C	A	.	.	MAF_INRAE=19.62;MAF_USDA=5.0
NC_035091.1	9229657	.	A	T	.	.	MAF_USDA=4.762
NC_035091.1	9229680	.	C	A	.	.	MAF_INRAE=4.43;MAF_USDA=19.643
NC_035091.1	9229745	.	C	G	.	.	MAF_INRAE=3.797;MAF_USDA=19.643
NC_035091.1	9229752	.	A	G	.	.	MAF_USDA=2.5
NC_035091.1	9229829	.	G	A	.	.	MAF_INRAE=6.329
NC_035091.1	9229877	.	C	T	.	.	MAF_USDA=10.417
NC_035091.1	9229922	.	G	A	.	.	MAF_USDA=29.167
NC_035091.1	9229991	.	T	G	.	.	MAF_INRAE=1.899;MAF_USDA=16.667
NC_035091.1	9230023	.	C	T	.	.	MAF_USDA=6.522
NC_035091.1	9230024	.	C	T	.	.	MAF_USDA=6.522
NC_035091.1	9230029	.	T	G	.	.	MAF_USDA=20.833
NC_035091.1	9230066	.	C	T	.	.	MAF_USDA=2.459
NC_035091.1	9230073	.	T	A	.	.	MAF_USDA=2.459
NC_035091.1	9230136	.	T	G	.	.	MAF_USDA=10.417
NC_035091.1	9230145	.	G	C	.	.	MAF_INRAE=5.263
NC_035091.1	9230162	.	A	C	.	.	MAF_USDA=3.279
NC_035091.1	9230169	.	C	T	.	.	MAF_INRAE=47.368;MAF_USDA=31.176
NC_035091.1	9230190	.	G	A	.	.	MAF_USDA=39.583
NC_035091.1	9230276	.	T	C	.	.	MAF_USDA=1.639
NC_035091.1	9230324	.	C	T	.	.	MAF_INRAE=6.329
NC_035091.1	9230328	.	A	G	.	.	MAF_INRAE=10.127;MAF_USDA=6.25
NC_035091.1	9230402	.	T	C	.	.	MAF_INRAE=2.5
NC_035091.1	9230430	.	G	A	.	.	MAF_INRAE=11.667;MAF_USDA=10.588
NC_035091.1	9230590	.	G	T	.	.	MAF_USDA=2.941
NC_035091.1	9230648	.	C	T	.	.	MAF_USDA=2.459
NC_035091.1	9230691	.	C	G	.	.	MAF_USDA=2.459
NC_035091.1	9230695	.	A	C	.	.	MAF_INRAE=5.0;MAF_USDA=6.25
NC_035091.1	9230822	.	T	A	.	.	MAF_USDA=4.706
NC_035091.1	9230863	.	T	G	.	.	MAF_USDA=7.377
NC_035091.1	9230908	.	C	T	.	.	MAF_INRAE=1.667;MAF_USDA=3.279
NC_035091.1	9230912	.	T	A	.	.	MAF_USDA=4.706
NC_035091.1	9230914	.	T	C	.	.	MAF_INRAE=9.494;MAF_USDA=7.059
NC_035091.1	9230918	.	A	T	.	.	MAF_USDA=8.333
NC_035091.1	9230919	.	C	A	.	.	MAF_USDA=8.333
NC_035091.1	9230922	.	A	G	.	.	MAF_USDA=8.333
NC_035091.1	9230924	.	A	T	.	.	MAF_USDA=8.333
NC_035091.1	9230982	.	C	T	.	.	MAF_INRAE=1.667;MAF_USDA=7.647
NC_035091.1	9230985	.	T	G	.	.	MAF_USDA=8.197
NC_035091.1	9231020	.	T	C	.	.	MAF_USDA=2.459
NC_035091.1	9231089	.	A	G	.	.	MAF_USDA=2.459
NC_035091.1	9231092	.	C	G	.	.	MAF_INRAE=8.333;MAF_USDA=3.279
NC_035091.1	9231132	.	T	G	.	.	MAF_USDA=2.459
NC_035091.1	9231134	.	T	G	.	.	MAF_USDA=6.557
NC_035091.1	9231156	.	A	T	.	.	MAF_USDA=2.459
NC_035091.1	9231162	.	G	T	.	.	MAF_USDA=3.333
NC_035091.1	9231395	.	C	T	.	.	MAF_USDA=5.0
NC_035091.1	9231396	.	G	A	.	.	MAF_USDA=7.5
NC_035091.1	9231607	.	T	A	.	.	MAF_USDA=17.857
NC_035091.1	9231609	.	T	C	.	.	MAF_USDA=23.333
NC_035091.1	9231687	.	G	T	.	.	MAF_INRAE=47.368;MAF_USDA=27.381
NC_035091.1	9234878	.	C	A	.	.	MAF_USDA=22.917
NC_035091.1	9234883	.	G	A	.	.	MAF_USDA=1.639
NC_035091.1	9235046	.	G	A	.	.	MAF_INRAE=26.316;MAF_USDA=32.353
NC_035091.1	9235054	.	A	C	.	.	MAF_INRAE=32.911;MAF_USDA=17.647
NC_035091.1	9235219	.	C	A	.	.	MAF_INRAE=7.5;MAF_USDA=5.294
NC_035091.1	9235228	.	G	A	.	.	MAF_INRAE=10.127;MAF_USDA=10.656
NC_035091.1	9235251	.	G	A	.	.	MAF_USDA=1.639
NC_035091.1	9235271	.	A	G	.	.	MAF_INRAE=31.646;MAF_USDA=18.452
NC_035091.1	9235300	.	C	A	.	.	MAF_INRAE=36.842;MAF_USDA=18.235
NC_035091.1	9235412	.	A	G	.	.	MAF_INRAE=32.911;MAF_USDA=17.647
NC_035091.1	9235509	.	A	C	.	.	MAF_INRAE=8.333;MAF_USDA=8.824
NC_035091.1	9235533	.	C	T	.	.	MAF_INRAE=32.278;MAF_USDA=18.235
NC_035091.1	9235536	.	G	A	.	.	MAF_INRAE=12.658;MAF_USDA=12.941
NC_035091.1	9235632	.	G	T	.	.	MAF_INRAE=31.646;MAF_USDA=18.235
NC_035091.1	9235727	.	C	A	.	.	MAF_INRAE=48.101;MAF_USDA=36.471
NC_035091.1	9235744	.	G	A	.	.	MAF_INRAE=47.468;MAF_USDA=35.882
NC_035091.1	9235790	.	G	C	.	.	MAF_INRAE=2.532;MAF_USDA=24.118
NC_035091.1	9235814	.	C	T	.	.	MAF_INRAE=32.911;MAF_USDA=20.833
NC_035091.1	9235846	.	G	A	.	.	MAF_INRAE=31.646;MAF_USDA=18.235
NC_035091.1	9235887	.	G	C	.	.	MAF_INRAE=2.532;MAF_USDA=23.529
NC_035091.1	9235898	.	A	C	.	.	MAF_INRAE=32.278;MAF_USDA=18.235
NC_035091.1	9236056	.	T	G	.	.	MAF_USDA=7.377
NC_035091.1	9236081	.	G	A	.	.	MAF_INRAE=27.215;MAF_USDA=17.059
NC_035091.1	9236236	.	G	A	.	.	MAF_INRAE=46.835;MAF_USDA=37.059
NC_035091.1	9236242	.	G	T	.	.	MAF_USDA=1.639
NC_035091.1	9236300	.	A	C	.	.	MAF_USDA=5.738
NC_035091.1	9236403	.	C	T	.	.	MAF_USDA=1.667
NC_035091.1	9236454	.	G	A	.	.	MAF_USDA=3.279
NC_035091.1	9236509	.	A	C	.	.	MAF_USDA=1.639
NC_035091.1	9236510	.	C	A	.	.	MAF_INRAE=36.842;MAF_USDA=31.176
NC_035091.1	9236541	.	C	T	.	.	MAF_USDA=10.417
NC_035091.1	9236632	.	G	T	.	.	MAF_INRAE=2.532
NC_035091.1	9236674	.	A	T	.	.	MAF_USDA=4.118
NC_035091.1	9236718	.	A	C	.	.	MAF_USDA=18.235
NC_035091.1	9236748	.	C	T	.	.	MAF_USDA=1.639
NC_035091.1	9236789	.	G	A	.	.	MAF_USDA=12.941
NC_035091.1	9236793	.	C	A	.	.	MAF_INRAE=4.43
NC_035091.1	9236805	.	C	T	.	.	MAF_USDA=27.647
NC_035091.1	9236806	.	C	T	.	.	MAF_INRAE=11.667;MAF_USDA=29.167
NC_035091.1	9236920	.	A	G	.	.	MAF_INRAE=4.43;MAF_USDA=40.588
NC_035091.1	9237002	.	C	A	.	.	MAF_INRAE=5.263;MAF_USDA=17.647
NC_035091.1	9237027	.	T	G	.	.	MAF_USDA=1.639
NC_035091.1	9237060	.	G	T	.	.	MAF_INRAE=5.263;MAF_USDA=20.0
NC_035091.1	9237073	.	A	C	.	.	MAF_INRAE=4.167;MAF_USDA=6.25
NC_035091.1	9237105	.	G	T	.	.	MAF_INRAE=26.316;MAF_USDA=24.706
NC_035091.1	9237114	.	C	T	.	.	MAF_INRAE=26.316;MAF_USDA=9.016
NC_035091.1	9237168	.	C	G	.	.	MAF_USDA=1.639
NC_035091.1	9237226	.	A	C	.	.	MAF_USDA=1.639
NC_035091.1	9237277	.	G	A	.	.	MAF_USDA=2.459
NC_035091.1	9237283	.	C	T	.	.	MAF_USDA=7.377
NC_035091.1	9238009	.	A	G	.	.	MAF_INRAE=15.789
NC_035091.1	9238253	.	A	G	.	.	MAF_INRAE=6.329;MAF_USDA=3.333
NC_035091.1	9238297	.	G	A	.	.	MAF_INRAE=6.329;MAF_USDA=2.5
NC_035091.1	9238322	.	C	A	.	.	MAF_INRAE=8.861;MAF_USDA=6.548
NC_035091.1	9238378	.	A	T	.	.	MAF_INRAE=39.873;MAF_USDA=39.583
NC_035091.1	9238383	.	G	T	.	.	MAF_USDA=4.918
NC_035091.1	9238455	.	C	T	.	.	MAF_USDA=1.639
NC_035091.1	9238535	.	C	A	.	.	MAF_INRAE=2.532;MAF_USDA=2.083
NC_035091.1	9238601	.	A	G	.	.	MAF_INRAE=17.722;MAF_USDA=2.941
NC_035091.1	9238612	.	T	G	.	.	MAF_INRAE=39.873;MAF_USDA=35.294
NC_035091.1	9238642	.	C	T	.	.	MAF_USDA=1.639
NC_035091.1	9238663	.	A	C	.	.	MAF_INRAE=6.329;MAF_USDA=5.738
NC_035091.1	9238706	.	T	C	.	.	MAF_USDA=1.639
NC_035091.1	9238709	.	G	A	.	.	MAF_USDA=1.639
NC_035091.1	9238718	.	C	G	.	.	MAF_USDA=2.459
NC_035091.1	9238808	.	C	T	.	.	MAF_INRAE=39.873;MAF_USDA=34.706
NC_035091.1	9238879	.	A	G	.	.	MAF_INRAE=23.418;MAF_USDA=22.941
NC_035091.1	9238913	.	G	A	.	.	MAF_INRAE=2.5;MAF_USDA=9.016
NC_035091.1	9238934	.	C	A	.	.	MAF_USDA=2.459
NC_035091.1	9238935	.	A	C	.	.	MAF_USDA=2.459
NC_035091.1	9238970	.	C	A	.	.	MAF_USDA=2.941
NC_035091.1	9238978	.	G	A	.	.	MAF_INRAE=39.873;MAF_USDA=35.882
NC_035091.1	9239006	.	A	C	.	.	MAF_USDA=1.639
NC_035091.1	9239012	.	A	C	.	.	MAF_INRAE=15.19;MAF_USDA=38.235
NC_035091.1	9239016	.	A	G	.	.	MAF_USDA=10.417
NC_035091.1	9239017	.	C	A	.	.	MAF_INRAE=15.19;MAF_USDA=38.235
NC_035091.1	9239022	.	C	A	.	.	MAF_USDA=2.459
NC_035091.1	9239031	.	A	G	.	.	MAF_INRAE=15.19;MAF_USDA=37.647
NC_035091.1	9239081	.	G	A	.	.	MAF_USDA=2.459
NC_035091.1	9239091	.	G	A	.	.	MAF_INRAE=26.582;MAF_USDA=9.412
NC_035091.1	9239094	.	A	T	.	.	MAF_INRAE=37.5;MAF_USDA=38.235
NC_035091.1	9239134	.	G	A	.	.	MAF_USDA=1.639
NC_035091.1	9239200	.	T	C	.	.	MAF_INRAE=15.823;MAF_USDA=34.706
NC_035091.1	9239262	.	T	C	.	.	MAF_INRAE=5.696;MAF_USDA=1.765
NC_035091.1	9239275	.	C	A	.	.	MAF_USDA=4.118
NC_035091.1	9239315	.	C	T	.	.	MAF_INRAE=4.43
NC_035091.1	9239368	.	T	C	.	.	MAF_INRAE=18.354;MAF_USDA=2.941
NC_035091.1	9239610	.	C	T	.	.	MAF_USDA=1.639
NC_035091.1	9239718	.	T	A	.	.	MAF_USDA=6.25
NC_035091.1	9239789	.	C	T	.	.	MAF_USDA=2.941
NC_035091.1	9239801	.	C	G	.	.	MAF_USDA=2.459
NC_035091.1	9239836	.	C	A	.	.	MAF_INRAE=6.329;MAF_USDA=4.098
NC_035091.1	9239910	.	G	T	.	.	MAF_INRAE=6.329;MAF_USDA=5.738
NC_035091.1	9239986	.	G	A	.	.	MAF_USDA=8.333
NC_035091.1	9240114	.	T	G	.	.	MAF_USDA=2.459
NC_035091.1	9240160	.	C	T	.	.	MAF_USDA=2.5
NC_035091.1	9240170	.	T	A	.	.	MAF_INRAE=29.747;MAF_USDA=16.071
NC_035091.1	9240189	.	A	C	.	.	MAF_INRAE=34.81;MAF_USDA=45.833
NC_035091.1	9240199	.	T	C	.	.	MAF_INRAE=36.709;MAF_USDA=48.81
NC_035091.1	9240209	.	C	A	.	.	MAF_INRAE=1.667;MAF_USDA=2.083
NC_035091.1	9240217	.	C	T	.	.	MAF_INRAE=27.848;MAF_USDA=15.476
NC_035091.1	9240310	.	T	G	.	.	MAF_USDA=22.917
NC_035091.1	9240370	.	G	T	.	.	MAF_USDA=39.583
NC_035091.1	9240375	.	A	T	.	.	MAF_USDA=47.917
NC_035091.1	9240376	.	T	A	.	.	MAF_USDA=47.917
NC_035091.1	9241793	.	C	G	.	.	MAF_USDA=7.229
NC_035091.1	9241822	.	C	T	.	.	MAF_USDA=7.059
NC_035091.1	9241856	.	A	C	.	.	MAF_USDA=3.279
NC_035091.1	9241936	.	G	A	.	.	MAF_INRAE=5.263;MAF_USDA=7.647
NC_035091.1	9242021	.	T	C	.	.	MAF_INRAE=5.263;MAF_USDA=6.471
NC_035091.1	9242102	.	G	T	.	.	MAF_INRAE=23.418;MAF_USDA=31.176
NC_035091.1	9242112	.	C	T	.	.	MAF_USDA=1.639
NC_035091.1	9242113	.	G	A	.	.	MAF_USDA=2.459
NC_035091.1	9242195	.	G	A	.	.	MAF_INRAE=24.684;MAF_USDA=18.824
NC_035091.1	9242200	.	T	C	.	.	MAF_USDA=10.417
NC_035091.1	9242275	.	T	C	.	.	MAF_INRAE=21.519;MAF_USDA=17.059
NC_035091.1	9242330	.	G	C	.	.	MAF_USDA=3.529
NC_035091.1	9242377	.	A	C	.	.	MAF_INRAE=3.165;MAF_USDA=5.738
NC_035091.1	9242385	.	A	C	.	.	MAF_USDA=4.118
NC_035091.1	9242444	.	A	G	.	.	MAF_USDA=2.459
NC_035091.1	9242451	.	T	G	.	.	MAF_INRAE=24.051;MAF_USDA=27.647
NC_035091.1	9242464	.	C	A	.	.	MAF_INRAE=25.949;MAF_USDA=28.824
NC_035091.1	9242473	.	C	T	.	.	MAF_USDA=5.738
NC_035091.1	9242495	.	G	A	.	.	MAF_USDA=1.765
NC_035091.1	9242669	.	G	A	.	.	MAF_USDA=9.836
NC_035091.1	9242671	.	G	A	.	.	MAF_USDA=4.118
NC_035091.1	9242673	.	T	G	.	.	MAF_INRAE=1.667
NC_035091.1	9242709	.	T	C	.	.	MAF_USDA=2.459
NC_035091.1	9242762	.	G	A	.	.	MAF_INRAE=2.532;MAF_USDA=4.098
NC_035091.1	9242834	.	A	G	.	.	MAF_INRAE=25.949;MAF_USDA=22.941
NC_035091.1	9242895	.	A	T	.	.	MAF_INRAE=3.165
NC_035091.1	9242934	.	A	T	.	.	MAF_INRAE=2.5
NC_035091.1	9242935	.	A	C	.	.	MAF_INRAE=49.367
NC_035091.1	9242949	.	A	T	.	.	MAF_USDA=1.639
NC_035091.1	9242976	.	C	A	.	.	MAF_INRAE=20.253;MAF_USDA=22.941
NC_035091.1	9243134	.	A	T	.	.	MAF_INRAE=2.532;MAF_USDA=1.639
NC_035091.1	9243164	.	C	T	.	.	MAF_INRAE=4.43;MAF_USDA=8.197
NC_035091.1	9243215	.	T	G	.	.	MAF_USDA=6.557
NC_035091.1	9243225	.	G	A	.	.	MAF_INRAE=21.519;MAF_USDA=17.059
NC_035091.1	9243252	.	A	C	.	.	MAF_USDA=1.639
NC_035091.1	9243352	.	A	T	.	.	MAF_USDA=4.098
NC_035091.1	9243436	.	A	T	.	.	MAF_USDA=8.235
NC_035091.1	9243464	.	A	C	.	.	MAF_INRAE=12.658;MAF_USDA=6.557
NC_035091.1	9243539	.	T	C	.	.	MAF_INRAE=31.013;MAF_USDA=29.508
NC_035091.1	9243631	.	C	G	.	.	MAF_USDA=5.294
NC_035091.1	9243677	.	G	T	.	.	MAF_USDA=4.098
NC_035091.1	9243751	.	C	T	.	.	MAF_USDA=1.639
NC_035091.1	9243775	.	C	A	.	.	MAF_USDA=4.098
NC_035091.1	9243820	.	G	A	.	.	MAF_INRAE=6.329
NC_035091.1	9243935	.	G	A	.	.	MAF_USDA=3.333
NC_035091.1	9243937	.	G	A	.	.	MAF_USDA=1.667
NC_035091.1	9245024	.	A	T	.	.	MAF_INRAE=21.053;MAF_USDA=28.824
NC_035091.1	9245186	.	G	A	.	.	MAF_INRAE=21.519
NC_035091.1	9245261	.	T	G	.	.	MAF_USDA=3.529
NC_035091.1	9245311	.	C	T	.	.	MAF_INRAE=4.43;MAF_USDA=7.5
NC_035091.1	9245457	.	T	C	.	.	MAF_INRAE=28.481;MAF_USDA=27.647
NC_035091.1	9245533	.	G	A	.	.	MAF_USDA=17.647
NC_035091.1	9245539	.	G	T	.	.	MAF_USDA=12.295
NC_035091.1	9245541	.	G	T	.	.	MAF_USDA=25.0
NC_035091.1	9245550	.	A	C	.	.	MAF_USDA=5.738
NC_035091.1	9245586	.	C	T	.	.	MAF_USDA=6.557
NC_035091.1	9245658	.	C	A	.	.	MAF_USDA=12.295
NC_035091.1	9245663	.	T	G	.	.	MAF_USDA=6.557
NC_035091.1	9245665	.	T	G	.	.	MAF_USDA=8.197
NC_035091.1	9245678	.	G	T	.	.	MAF_INRAE=26.316;MAF_USDA=22.353
NC_035091.1	9245710	.	T	C	.	.	MAF_INRAE=5.263
NC_035091.1	9245716	.	C	T	.	.	MAF_USDA=2.459
NC_035091.1	9245729	.	A	G	.	.	MAF_INRAE=5.263;MAF_USDA=1.639
NC_035091.1	9245739	.	T	G	.	.	MAF_USDA=10.0
NC_035091.1	9245756	.	C	G	.	.	MAF_INRAE=46.835;MAF_USDA=29.412
NC_035091.1	9245792	.	G	A	.	.	MAF_INRAE=7.5;MAF_USDA=10.417
NC_035091.1	9245820	.	A	C	.	.	MAF_INRAE=10.127;MAF_USDA=4.098
NC_035091.1	9245856	.	A	T	.	.	MAF_USDA=3.279
NC_035091.1	9245931	.	G	A	.	.	MAF_INRAE=1.667
NC_035091.1	9245933	.	A	C	.	.	MAF_USDA=1.639
NC_035091.1	9245947	.	T	C	.	.	MAF_USDA=11.765
NC_035091.1	9245954	.	A	G	.	.	MAF_USDA=1.639
NC_035091.1	9245976	.	G	C	.	.	MAF_USDA=11.176
NC_035091.1	9245991	.	A	T	.	.	MAF_USDA=1.639
NC_035091.1	9246008	.	T	C	.	.	MAF_INRAE=1.667;MAF_USDA=4.918
NC_035091.1	9246076	.	G	A	.	.	MAF_INRAE=31.646;MAF_USDA=30.0
NC_035091.1	9246091	.	C	T	.	.	MAF_INRAE=1.667;MAF_USDA=11.765
NC_035091.1	9246134	.	T	A	.	.	MAF_INRAE=13.924;MAF_USDA=12.295
NC_035091.1	9246174	.	A	G	.	.	MAF_USDA=3.279
NC_035091.1	9246191	.	C	T	.	.	MAF_INRAE=31.013;MAF_USDA=18.235
NC_035091.1	9246192	.	G	A	.	.	MAF_INRAE=2.5;MAF_USDA=11.765
NC_035091.1	9246230	.	T	A	.	.	MAF_USDA=4.118
NC_035091.1	9246246	.	T	C	.	.	MAF_INRAE=13.291;MAF_USDA=11.475
NC_035091.1	9246300	.	G	T	.	.	MAF_INRAE=48.101;MAF_USDA=40.476
NC_035091.1	9246317	.	A	C	.	.	MAF_INRAE=13.924;MAF_USDA=8.824
NC_035091.1	9246318	.	G	A	.	.	MAF_INRAE=9.167;MAF_USDA=4.118
NC_035091.1	9246321	.	C	T	.	.	MAF_USDA=1.639
NC_035091.1	9246353	.	G	C	.	.	MAF_INRAE=8.861;MAF_USDA=8.197
NC_035091.1	9246359	.	T	C	.	.	MAF_USDA=4.918
NC_035091.1	9246374	.	C	T	.	.	MAF_INRAE=13.291;MAF_USDA=11.475
NC_035091.1	9246377	.	A	T	.	.	MAF_INRAE=43.333;MAF_USDA=37.059
NC_035091.1	9246404	.	C	A	.	.	MAF_INRAE=19.62;MAF_USDA=15.294
NC_035091.1	9246450	.	A	G	.	.	MAF_INRAE=13.291;MAF_USDA=11.475
NC_035091.1	9246465	.	C	T	.	.	MAF_USDA=4.118
NC_035091.1	9246515	.	T	G	.	.	MAF_INRAE=13.291;MAF_USDA=9.016
NC_035091.1	9246516	.	T	A	.	.	MAF_INRAE=40.833;MAF_USDA=24.706
NC_035091.1	9246521	.	A	C	.	.	MAF_INRAE=13.291;MAF_USDA=9.836
NC_035091.1	9246590	.	C	A	.	.	MAF_USDA=4.706
NC_035091.1	9246606	.	T	C	.	.	MAF_INRAE=31.013;MAF_USDA=18.824
NC_035091.1	9246615	.	G	A	.	.	MAF_USDA=27.647
NC_035091.1	9246624	.	T	C	.	.	MAF_INRAE=31.646;MAF_USDA=18.824
NC_035091.1	9246662	.	G	A	.	.	MAF_INRAE=6.329;MAF_USDA=1.639
NC_035091.1	9246698	.	A	C	.	.	MAF_INRAE=13.291;MAF_USDA=11.475
NC_035091.1	9246822	.	C	G	.	.	MAF_USDA=1.639
NC_035091.1	9246825	.	G	T	.	.	MAF_INRAE=1.667
NC_035091.1	9246871	.	T	G	.	.	MAF_INRAE=1.667;MAF_USDA=5.738
NC_035091.1	9247014	.	G	A	.	.	MAF_INRAE=5.263
NC_035091.1	9247071	.	G	T	.	.	MAF_USDA=8.333
NC_035091.1	9247082	.	G	T	.	.	MAF_USDA=10.417
NC_035091.1	9247110	.	C	A	.	.	MAF_USDA=8.197
NC_035091.1	9247458	.	A	T	.	.	MAF_INRAE=5.263
NC_035091.1	9247489	.	A	T	.	.	MAF_INRAE=26.316;MAF_USDA=18.75
NC_035091.1	9247518	.	A	T	.	.	MAF_INRAE=6.329
NC_035091.1	9247638	.	T	G	.	.	MAF_USDA=6.25
NC_035091.1	9248012	.	G	A	.	.	MAF_INRAE=15.789
NC_035091.1	9248013	.	G	T	.	.	MAF_USDA=1.639
NC_035091.1	9248135	.	G	A	.	.	MAF_USDA=3.529
NC_035091.1	9248157	.	C	A	.	.	MAF_INRAE=36.842;MAF_USDA=31.176
NC_035091.1	9248167	.	T	C	.	.	MAF_INRAE=21.053;MAF_USDA=7.377
NC_035091.1	9248189	.	T	A	.	.	MAF_INRAE=2.632
NC_035091.1	9248241	.	A	G	.	.	MAF_INRAE=2.5
NC_035091.1	9248343	.	G	A	.	.	MAF_INRAE=5.263
NC_035091.1	9248348	.	A	G	.	.	MAF_INRAE=2.532
NC_035091.1	9248372	.	A	G	.	.	MAF_INRAE=21.053
NC_035091.1	9248390	.	T	G	.	.	MAF_INRAE=21.053
NC_035091.1	9248412	.	G	T	.	.	MAF_INRAE=1.667;MAF_USDA=14.583
NC_035091.1	9248432	.	G	A	.	.	MAF_INRAE=5.263;MAF_USDA=2.083
NC_035091.1	9248453	.	A	G	.	.	MAF_USDA=39.583
NC_035091.1	9248514	.	A	G	.	.	MAF_INRAE=5.263
NC_035091.1	9248557	.	T	A	.	.	MAF_INRAE=1.667;MAF_USDA=3.279
NC_035091.1	9248558	.	G	A	.	.	MAF_INRAE=1.667;MAF_USDA=3.279
NC_035091.1	9248559	.	G	A	.	.	MAF_INRAE=13.924;MAF_USDA=7.377
NC_035091.1	9248591	.	A	G	.	.	MAF_INRAE=13.924;MAF_USDA=7.377
NC_035091.1	9248646	.	T	C	.	.	MAF_INRAE=15.789;MAF_USDA=7.377
NC_035091.1	9248653	.	G	A	.	.	MAF_INRAE=2.532;MAF_USDA=1.765
NC_035091.1	9248660	.	C	T	.	.	MAF_INRAE=2.532;MAF_USDA=1.765
NC_035091.1	9248668	.	G	T	.	.	MAF_INRAE=22.152;MAF_USDA=12.941
NC_035091.1	9248694	.	A	G	.	.	MAF_USDA=1.639
NC_035091.1	9248712	.	A	T	.	.	MAF_INRAE=15.789;MAF_USDA=7.377
NC_035091.1	9248758	.	A	T	.	.	MAF_USDA=8.333
NC_035091.1	9248801	.	T	A	.	.	MAF_USDA=2.083
NC_035091.1	9248812	.	A	G	.	.	MAF_INRAE=1.667;MAF_USDA=5.0
NC_035091.1	9248836	.	A	C	.	.	MAF_INRAE=1.667
NC_035091.1	9248943	.	A	C	.	.	MAF_INRAE=1.667;MAF_USDA=1.695
NC_035091.1	9248955	.	T	G	.	.	MAF_INRAE=1.667;MAF_USDA=1.695
NC_035091.1	9248968	.	G	T	.	.	MAF_USDA=2.542
NC_035091.1	9248986	.	T	C	.	.	MAF_INRAE=13.291;MAF_USDA=8.333
NC_035091.1	9248992	.	C	A	.	.	MAF_INRAE=10.759;MAF_USDA=9.836
NC_035091.1	9249001	.	T	C	.	.	MAF_INRAE=2.5;MAF_USDA=5.738
NC_035091.1	9249008	.	A	T	.	.	MAF_INRAE=19.62;MAF_USDA=14.706
NC_035091.1	9249039	.	G	T	.	.	MAF_INRAE=2.532;MAF_USDA=1.639
NC_035091.1	9249063	.	C	T	.	.	MAF_INRAE=2.532;MAF_USDA=8.333
NC_035091.1	9249074	.	A	G	.	.	MAF_INRAE=32.911;MAF_USDA=46.429
NC_035091.1	9249076	.	A	T	.	.	MAF_INRAE=29.167;MAF_USDA=45.833
NC_035091.1	9249085	.	G	A	.	.	MAF_USDA=5.882
NC_035091.1	9249093	.	A	C	.	.	MAF_INRAE=24.051;MAF_USDA=16.471
NC_035091.1	9249096	.	T	G	.	.	MAF_INRAE=4.43;MAF_USDA=6.557
NC_035091.1	9249097	.	T	A	.	.	MAF_INRAE=18.354
NC_035091.1	9249155	.	G	A	.	.	MAF_USDA=4.918
NC_035091.1	9249163	.	C	T	.	.	MAF_USDA=1.639
NC_035091.1	9249222	.	A	T	.	.	MAF_INRAE=3.797;MAF_USDA=6.557
NC_035091.1	9249243	.	T	A	.	.	MAF_INRAE=41.139;MAF_USDA=37.647
NC_035091.1	9249244	.	C	T	.	.	MAF_INRAE=5.696;MAF_USDA=4.706
NC_035091.1	9249266	.	C	G	.	.	MAF_INRAE=6.329;MAF_USDA=2.459
NC_035091.1	9249292	.	A	C	.	.	MAF_INRAE=8.228;MAF_USDA=8.197
NC_035091.1	9249295	.	C	A	.	.	MAF_USDA=15.882
NC_035091.1	9249298	.	T	A	.	.	MAF_USDA=3.529
NC_035091.1	9249299	.	T	G	.	.	MAF_USDA=4.706
NC_035091.1	9249300	.	G	T	.	.	MAF_USDA=2.459
NC_035091.1	9249306	.	C	A	.	.	MAF_INRAE=42.405;MAF_USDA=39.412
NC_035091.1	9249320	.	T	G	.	.	MAF_USDA=6.557
NC_035091.1	9249369	.	A	C	.	.	MAF_INRAE=1.667;MAF_USDA=2.459
NC_035091.1	9249382	.	G	A	.	.	MAF_INRAE=1.667;MAF_USDA=2.353
NC_035091.1	9249385	.	T	C	.	.	MAF_USDA=9.016
NC_035091.1	9249477	.	A	G	.	.	MAF_USDA=25.882
NC_035091.1	9249487	.	A	C	.	.	MAF_USDA=16.667
NC_035091.1	9250030	.	C	T	.	.	MAF_USDA=43.75
NC_035091.1	9250080	.	C	A	.	.	MAF_USDA=35.417
NC_035091.1	9250200	.	C	T	.	.	MAF_INRAE=6.329;MAF_USDA=4.098
NC_035091.1	9250220	.	A	C	.	.	MAF_INRAE=3.165
NC_035091.1	9250301	.	A	G	.	.	MAF_INRAE=8.228;MAF_USDA=3.529
NC_035091.1	9250401	.	T	C	.	.	MAF_INRAE=6.962;MAF_USDA=2.941
NC_035091.1	9250470	.	T	A	.	.	MAF_USDA=1.639
NC_035091.1	9250472	.	G	T	.	.	MAF_INRAE=7.5;MAF_USDA=6.25
NC_035091.1	9250534	.	T	A	.	.	MAF_INRAE=5.263
NC_035091.1	9250591	.	C	T	.	.	MAF_INRAE=21.053;MAF_USDA=10.0
NC_035091.1	9250597	.	A	T	.	.	MAF_INRAE=5.263;MAF_USDA=2.083
NC_035091.1	9250600	.	C	A	.	.	MAF_USDA=10.417
NC_035091.1	9250650	.	G	T	.	.	MAF_INRAE=2.532;MAF_USDA=1.639
NC_035091.1	9250657	.	C	T	.	.	MAF_USDA=2.459
NC_035091.1	9250727	.	T	A	.	.	MAF_USDA=10.0
NC_035091.1	9250780	.	G	A	.	.	MAF_INRAE=29.114;MAF_USDA=40.588
NC_035091.1	9250799	.	A	T	.	.	MAF_INRAE=2.532;MAF_USDA=6.557
NC_035091.1	9250828	.	C	A	.	.	MAF_INRAE=42.105;MAF_USDA=21.176
NC_035091.1	9250847	.	C	T	.	.	MAF_INRAE=5.696
NC_035091.1	9250848	.	G	A	.	.	MAF_INRAE=2.532;MAF_USDA=1.639
NC_035091.1	9250854	.	G	A	.	.	MAF_INRAE=2.5;MAF_USDA=13.529
NC_035091.1	9250923	.	G	A	.	.	MAF_INRAE=42.105;MAF_USDA=21.176
NC_035091.1	9251010	.	A	C	.	.	MAF_USDA=2.459
NC_035091.1	9251025	.	C	A	.	.	MAF_INRAE=27.215;MAF_USDA=20.0
NC_035091.1	9251027	.	C	G	.	.	MAF_INRAE=13.333;MAF_USDA=9.412
NC_035091.1	9251115	.	T	C	.	.	MAF_INRAE=19.62;MAF_USDA=13.529
NC_035091.1	9251272	.	C	A	.	.	MAF_INRAE=2.532;MAF_USDA=5.738
NC_035091.1	9251296	.	T	G	.	.	MAF_INRAE=46.203;MAF_USDA=21.176
NC_035091.1	9251301	.	T	C	.	.	MAF_INRAE=15.19;MAF_USDA=16.471
NC_035091.1	9251321	.	C	G	.	.	MAF_INRAE=16.667;MAF_USDA=24.118
NC_035091.1	9251322	.	G	A	.	.	MAF_INRAE=8.228;MAF_USDA=5.294
NC_035091.1	9251334	.	T	C	.	.	MAF_INRAE=11.667
NC_035091.1	9251345	.	C	G	.	.	MAF_INRAE=2.532;MAF_USDA=2.083
NC_035091.1	9251403	.	G	T	.	.	MAF_INRAE=2.532;MAF_USDA=2.083
NC_035091.1	9251442	.	T	A	.	.	MAF_INRAE=5.263;MAF_USDA=6.557
NC_035091.1	9251489	.	A	T	.	.	MAF_INRAE=15.789;MAF_USDA=18.75
NC_035091.1	9251495	.	C	T	.	.	MAF_USDA=33.529
NC_035091.1	9251687	.	T	C	.	.	MAF_USDA=23.913
NC_035091.1	9252402	.	C	T	.	.	MAF_USDA=16.667
NC_035091.1	9252466	.	T	G	.	.	MAF_INRAE=31.579;MAF_USDA=40.0
NC_035091.1	9252653	.	G	T	.	.	MAF_INRAE=4.43
NC_035091.1	9252683	.	T	G	.	.	MAF_USDA=5.738
NC_035091.1	9252715	.	G	T	.	.	MAF_USDA=1.639
NC_035091.1	9252745	.	C	T	.	.	MAF_USDA=2.459
NC_035091.1	9252777	.	G	A	.	.	MAF_USDA=4.118
NC_035091.1	9252797	.	A	T	.	.	MAF_USDA=10.417
NC_035091.1	9252806	.	T	A	.	.	MAF_USDA=8.235
NC_035091.1	9252820	.	C	T	.	.	MAF_INRAE=21.053;MAF_USDA=38.235
NC_035091.1	9252836	.	C	T	.	.	MAF_INRAE=3.797
NC_035091.1	9252851	.	G	A	.	.	MAF_INRAE=3.797
NC_035091.1	9252852	.	C	T	.	.	MAF_USDA=34.118
NC_035091.1	9252853	.	T	C	.	.	MAF_USDA=33.529
NC_035091.1	9252861	.	G	A	.	.	MAF_USDA=35.294
NC_035091.1	9252906	.	C	A	.	.	MAF_USDA=1.639
NC_035091.1	9252918	.	A	C	.	.	MAF_USDA=16.667
NC_035091.1	9252931	.	T	G	.	.	MAF_USDA=16.393
NC_035091.1	9252956	.	A	G	.	.	MAF_USDA=14.583
NC_035091.1	9252998	.	T	G	.	.	MAF_USDA=26.471
NC_035091.1	9253002	.	T	A	.	.	MAF_USDA=27.059
NC_035091.1	9253026	.	A	T	.	.	MAF_USDA=2.459
NC_035091.1	9253030	.	G	C	.	.	MAF_USDA=29.508
NC_035091.1	9253101	.	A	T	.	.	MAF_USDA=25.0
NC_035091.1	9253127	.	C	T	.	.	MAF_INRAE=2.632
NC_035091.1	9253702	.	C	A	.	.	MAF_INRAE=15.789;MAF_USDA=17.647
NC_035091.1	9253717	.	C	T	.	.	MAF_INRAE=10.526
NC_035091.1	9253718	.	G	A	.	.	MAF_INRAE=1.667;MAF_USDA=5.738
NC_035091.1	9253740	.	G	A	.	.	MAF_USDA=4.098
NC_035091.1	9253749	.	C	T	.	.	MAF_USDA=14.118
NC_035091.1	9253861	.	C	G	.	.	MAF_USDA=1.639
NC_035091.1	9253947	.	A	T	.	.	MAF_INRAE=4.43
NC_035091.1	9253955	.	C	A	.	.	MAF_INRAE=29.747;MAF_USDA=48.824
NC_035091.1	9254071	.	A	G	.	.	MAF_INRAE=30.0;MAF_USDA=40.0
NC_035091.1	9254076	.	G	A	.	.	MAF_INRAE=5.696;MAF_USDA=6.557
NC_035091.1	9254078	.	A	G	.	.	MAF_INRAE=2.5;MAF_USDA=6.557
NC_035091.1	9254084	.	T	C	.	.	MAF_INRAE=5.696;MAF_USDA=6.557
NC_035091.1	9254113	.	C	T	.	.	MAF_INRAE=8.861;MAF_USDA=6.471
NC_035091.1	9254125	.	G	T	.	.	MAF_INRAE=2.5;MAF_USDA=4.098
NC_035091.1	9254148	.	G	T	.	.	MAF_USDA=4.098
NC_035091.1	9254159	.	C	A	.	.	MAF_INRAE=8.228;MAF_USDA=5.882
NC_035091.1	9254166	.	A	C	.	.	MAF_INRAE=9.494;MAF_USDA=3.279
NC_035091.1	9254172	.	A	G	.	.	MAF_USDA=6.557
NC_035091.1	9254206	.	C	T	.	.	MAF_INRAE=21.519;MAF_USDA=23.529
NC_035091.1	9254245	.	A	C	.	.	MAF_INRAE=38.608;MAF_USDA=25.882
NC_035091.1	9254254	.	T	C	.	.	MAF_INRAE=10.127;MAF_USDA=3.279
NC_035091.1	9254278	.	C	A	.	.	MAF_INRAE=10.127;MAF_USDA=19.412
NC_035091.1	9254280	.	C	T	.	.	MAF_INRAE=12.5;MAF_USDA=21.176
NC_035091.1	9254281	.	A	G	.	.	MAF_INRAE=18.354;MAF_USDA=8.235
NC_035091.1	9254287	.	A	G	.	.	MAF_INRAE=34.177;MAF_USDA=43.529
NC_035091.1	9254326	.	T	G	.	.	MAF_INRAE=8.861
NC_035091.1	9254363	.	C	A	.	.	MAF_INRAE=41.772;MAF_USDA=23.529
NC_035091.1	9254394	.	C	T	.	.	MAF_INRAE=25.316;MAF_USDA=22.353
NC_035091.1	9254481	.	C	G	.	.	MAF_INRAE=4.43
NC_035091.1	9254494	.	T	C	.	.	MAF_INRAE=4.43;MAF_USDA=2.5
NC_035091.1	9254513	.	C	G	.	.	MAF_INRAE=4.43;MAF_USDA=4.098
NC_035091.1	9254518	.	G	T	.	.	MAF_INRAE=43.038;MAF_USDA=29.167
NC_035091.1	9254520	.	G	A	.	.	MAF_INRAE=4.167;MAF_USDA=14.706
NC_035091.1	9254532	.	G	A	.	.	MAF_INRAE=4.43
NC_035091.1	9254541	.	C	A	.	.	MAF_INRAE=4.43;MAF_USDA=1.639
NC_035091.1	9254564	.	A	G	.	.	MAF_INRAE=5.0
NC_035091.1	9254582	.	C	T	.	.	MAF_INRAE=2.5
NC_035091.1	9254585	.	C	G	.	.	MAF_INRAE=32.5;MAF_USDA=39.286
NC_035091.1	9254591	.	G	T	.	.	MAF_INRAE=5.263
NC_035091.1	9254595	.	G	T	.	.	MAF_INRAE=13.291;MAF_USDA=15.294
NC_035091.1	9254602	.	C	A	.	.	MAF_INRAE=13.291;MAF_USDA=15.882
NC_035091.1	9254616	.	T	A	.	.	MAF_INRAE=36.076;MAF_USDA=28.824
NC_035091.1	9254626	.	G	A	.	.	MAF_INRAE=49.367;MAF_USDA=32.941
NC_035091.1	9254650	.	G	C	.	.	MAF_INRAE=6.667;MAF_USDA=6.25
NC_035091.1	9254656	.	C	T	.	.	MAF_INRAE=5.0;MAF_USDA=10.417
NC_035091.1	9254681	.	A	C	.	.	MAF_INRAE=4.43;MAF_USDA=4.098
NC_035091.1	9254684	.	A	G	.	.	MAF_INRAE=37.975;MAF_USDA=22.941
NC_035091.1	9254696	.	G	T	.	.	MAF_USDA=2.459
NC_035091.1	9254713	.	G	C	.	.	MAF_INRAE=17.089
NC_035091.1	9254718	.	C	T	.	.	MAF_INRAE=4.43;MAF_USDA=42.941
NC_035091.1	9254721	.	A	C	.	.	MAF_INRAE=2.5;MAF_USDA=4.918
NC_035091.1	9254731	.	G	A	.	.	MAF_USDA=1.639
NC_035091.1	9254738	.	T	G	.	.	MAF_INRAE=9.494;MAF_USDA=8.197
NC_035091.1	9254758	.	A	G	.	.	MAF_INRAE=4.43;MAF_USDA=2.459
NC_035091.1	9254767	.	G	A	.	.	MAF_INRAE=5.263;MAF_USDA=1.639
NC_035091.1	9254798	.	A	T	.	.	MAF_INRAE=5.696;MAF_USDA=41.176
NC_035091.1	9254815	.	T	C	.	.	MAF_INRAE=34.177;MAF_USDA=30.588
NC_035091.1	9254832	.	C	T	.	.	MAF_INRAE=33.544;MAF_USDA=33.529
NC_035091.1	9254845	.	T	A	.	.	MAF_INRAE=29.167;MAF_USDA=35.882
NC_035091.1	9254856	.	T	G	.	.	MAF_INRAE=4.43;MAF_USDA=31.967
NC_035091.1	9254896	.	G	T	.	.	MAF_USDA=3.279
NC_035091.1	9254910	.	T	C	.	.	MAF_USDA=10.0
NC_035091.1	9254917	.	G	A	.	.	MAF_INRAE=5.263;MAF_USDA=11.667
NC_035091.1	9254931	.	G	A	.	.	MAF_USDA=2.5
NC_035091.1	9254943	.	G	A	.	.	MAF_INRAE=5.263;MAF_USDA=2.083
NC_035091.1	9254944	.	G	A	.	.	MAF_USDA=2.5
NC_035091.1	9254952	.	T	G	.	.	MAF_USDA=4.167
NC_035091.1	9254956	.	T	C	.	.	MAF_INRAE=5.263;MAF_USDA=2.459
NC_035091.1	9254959	.	T	G	.	.	MAF_USDA=3.279
NC_035091.1	9254960	.	A	T	.	.	MAF_USDA=1.639
NC_035091.1	9254962	.	G	A	.	.	MAF_USDA=2.459
NC_035091.1	9254988	.	T	C	.	.	MAF_USDA=33.929
NC_035091.1	9254997	.	G	C	.	.	MAF_USDA=34.524
NC_035091.1	9255002	.	A	G	.	.	MAF_USDA=17.5
NC_035091.1	9255005	.	G	T	.	.	MAF_USDA=17.5
NC_035091.1	9255007	.	T	C	.	.	MAF_USDA=17.5
NC_035091.1	9255008	.	C	A	.	.	MAF_USDA=4.167
NC_035091.1	9255009	.	A	T	.	.	MAF_INRAE=21.053;MAF_USDA=33.929
NC_035091.1	9255010	.	T	C	.	.	MAF_USDA=17.5
NC_035091.1	9255016	.	T	C	.	.	MAF_USDA=4.762
NC_035091.1	9255065	.	A	G	.	.	MAF_INRAE=1.667;MAF_USDA=1.786
NC_035091.1	9255068	.	T	G	.	.	MAF_INRAE=3.797
NC_035091.1	9255071	.	C	A	.	.	MAF_INRAE=1.667;MAF_USDA=4.762
NC_035091.1	9255076	.	T	G	.	.	MAF_INRAE=5.263
NC_035091.1	9255088	.	G	A	.	.	MAF_USDA=1.667
NC_035091.1	9255129	.	T	C	.	.	MAF_USDA=4.706
NC_035091.1	9258104	.	A	T	.	.	MAF_USDA=20.833
NC_035091.1	9258233	.	G	T	.	.	MAF_USDA=3.333
NC_035091.1	9258257	.	G	A	.	.	MAF_USDA=10.656
NC_035091.1	9258271	.	T	G	.	.	MAF_USDA=9.016
NC_035091.1	9258348	.	T	G	.	.	MAF_INRAE=3.797;MAF_USDA=2.353
NC_035091.1	9258409	.	C	G	.	.	MAF_USDA=3.279
NC_035091.1	9258476	.	G	T	.	.	MAF_USDA=2.459
NC_035091.1	9258477	.	T	C	.	.	MAF_INRAE=3.333
NC_035091.1	9258555	.	C	T	.	.	MAF_USDA=1.639
NC_035091.1	9258742	.	G	T	.	.	MAF_INRAE=3.797;MAF_USDA=2.353
NC_035091.1	9258909	.	T	C	.	.	MAF_INRAE=3.165;MAF_USDA=2.353
NC_035091.1	9258912	.	G	T	.	.	MAF_USDA=3.279
NC_035091.1	9258960	.	A	C	.	.	MAF_INRAE=5.063;MAF_USDA=15.294
NC_035091.1	9259021	.	T	A	.	.	MAF_USDA=2.459
NC_035091.1	9259030	.	C	A	.	.	MAF_INRAE=5.696;MAF_USDA=2.083
NC_035091.1	9259031	.	A	C	.	.	MAF_USDA=10.417
NC_035091.1	9259122	.	C	A	.	.	MAF_USDA=3.279
NC_035091.1	9259125	.	A	G	.	.	MAF_USDA=1.639
NC_035091.1	9259143	.	T	C	.	.	MAF_INRAE=3.165;MAF_USDA=1.765
NC_035091.1	9259147	.	A	G	.	.	MAF_USDA=2.459
NC_035091.1	9259177	.	T	C	.	.	MAF_INRAE=25.316;MAF_USDA=47.059
NC_035091.1	9259182	.	A	T	.	.	MAF_INRAE=8.228;MAF_USDA=24.118
NC_035091.1	9259389	.	G	T	.	.	MAF_INRAE=8.861;MAF_USDA=24.118
NC_035091.1	9259427	.	G	T	.	.	MAF_USDA=1.639
NC_035091.1	9259471	.	T	C	.	.	MAF_USDA=2.459
NC_035091.1	9259615	.	G	T	.	.	MAF_INRAE=11.667;MAF_USDA=3.279
NC_035091.1	9259669	.	C	T	.	.	MAF_USDA=1.639
NC_035091.1	9259761	.	C	T	.	.	MAF_INRAE=8.861;MAF_USDA=6.471
NC_035091.1	9259814	.	G	A	.	.	MAF_INRAE=3.797;MAF_USDA=2.941
NC_035091.1	9259870	.	A	T	.	.	MAF_INRAE=4.43;MAF_USDA=3.279
NC_035091.1	9259882	.	C	T	.	.	MAF_USDA=10.417
NC_035091.1	9259916	.	C	G	.	.	MAF_USDA=2.459
NC_035091.1	9259958	.	T	C	.	.	MAF_INRAE=8.861;MAF_USDA=25.294
NC_035091.1	9259988	.	T	G	.	.	MAF_INRAE=8.861
NC_035091.1	9260103	.	A	T	.	.	MAF_INRAE=3.333
NC_035091.1	9260145	.	A	T	.	.	MAF_INRAE=4.167
NC_035091.1	9260283	.	G	A	.	.	MAF_USDA=4.098
NC_035091.1	9260392	.	A	C	.	.	MAF_USDA=6.667
NC_035091.1	9265099	.	G	A	.	.	MAF_USDA=35.882
NC_035091.1	9265150	.	T	G	.	.	MAF_USDA=2.459
NC_035091.1	9265219	.	A	C	.	.	MAF_USDA=3.448
NC_035091.1	9265227	.	A	T	.	.	MAF_USDA=2.459
NC_035091.1	9265273	.	A	T	.	.	MAF_INRAE=9.494;MAF_USDA=35.714
NC_035091.1	9265300	.	C	A	.	.	MAF_USDA=4.098
NC_035091.1	9265305	.	A	C	.	.	MAF_INRAE=5.0;MAF_USDA=5.357
NC_035091.1	9265332	.	T	C	.	.	MAF_USDA=2.5
NC_035091.1	9265412	.	A	T	.	.	MAF_INRAE=1.667;MAF_USDA=4.098
NC_035091.1	9265522	.	C	T	.	.	MAF_USDA=3.333
NC_035091.1	9265588	.	G	C	.	.	MAF_INRAE=7.5;MAF_USDA=10.417
NC_035091.1	9265604	.	A	G	.	.	MAF_INRAE=10.759;MAF_USDA=34.118
NC_035091.1	9265655	.	T	A	.	.	MAF_USDA=1.639
NC_035091.1	9265690	.	C	A	.	.	MAF_INRAE=11.392;MAF_USDA=37.059
NC_035091.1	9265829	.	G	T	.	.	MAF_USDA=9.412
NC_035091.1	9266093	.	T	C	.	.	MAF_USDA=6.25
NC_035091.1	9267266	.	C	T	.	.	MAF_USDA=25.0
NC_035091.1	9267274	.	G	T	.	.	MAF_USDA=43.75
NC_035091.1	9267293	.	G	T	.	.	MAF_USDA=25.0
NC_035091.1	9267347	.	C	T	.	.	MAF_USDA=1.667
NC_035091.1	9267365	.	C	T	.	.	MAF_INRAE=7.595
NC_035091.1	9267372	.	A	G	.	.	MAF_USDA=2.542
NC_035091.1	9267384	.	C	A	.	.	MAF_USDA=2.542
NC_035091.1	9267428	.	A	G	.	.	MAF_USDA=3.39
NC_035091.1	9267442	.	T	C	.	.	MAF_USDA=44.068
NC_035091.1	9267495	.	A	G	.	.	MAF_INRAE=1.667
NC_035091.1	9267519	.	T	G	.	.	MAF_INRAE=12.5;MAF_USDA=7.5
NC_035091.1	9267625	.	G	A	.	.	MAF_USDA=2.5
NC_035091.1	9267652	.	G	T	.	.	MAF_INRAE=38.333;MAF_USDA=22.289
NC_035091.1	9267715	.	A	G	.	.	MAF_INRAE=4.43
NC_035091.1	9267724	.	T	A	.	.	MAF_USDA=6.667
NC_035091.1	9267838	.	G	A	.	.	MAF_INRAE=37.975;MAF_USDA=14.286
NC_035091.1	9267875	.	T	A	.	.	MAF_INRAE=10.127;MAF_USDA=36.31
NC_035091.1	9267905	.	A	G	.	.	MAF_USDA=1.667
NC_035091.1	9267906	.	T	G	.	.	MAF_USDA=1.667
NC_035091.1	9267919	.	A	C	.	.	MAF_INRAE=15.19;MAF_USDA=4.167
NC_035091.1	9267969	.	G	A	.	.	MAF_INRAE=1.667;MAF_USDA=5.0
NC_035091.1	9267997	.	C	T	.	.	MAF_USDA=1.667
NC_035091.1	9268015	.	A	T	.	.	MAF_INRAE=1.667;MAF_USDA=4.167
NC_035091.1	9268018	.	T	G	.	.	MAF_USDA=1.667
NC_035091.1	9268022	.	A	C	.	.	MAF_INRAE=9.494;MAF_USDA=38.095
NC_035091.1	9268039	.	C	G	.	.	MAF_USDA=8.929
NC_035091.1	9268043	.	G	A	.	.	MAF_INRAE=1.667;MAF_USDA=6.667
NC_035091.1	9268082	.	G	A	.	.	MAF_INRAE=1.667
NC_035091.1	9268190	.	A	T	.	.	MAF_INRAE=10.759;MAF_USDA=39.759
NC_035091.1	9268213	.	A	T	.	.	MAF_INRAE=9.494;MAF_USDA=36.145
NC_035091.1	9268247	.	A	G	.	.	MAF_USDA=6.78
NC_035091.1	9268251	.	G	T	.	.	MAF_INRAE=10.127;MAF_USDA=36.585
NC_035091.1	9268264	.	T	C	.	.	MAF_INRAE=1.667;MAF_USDA=3.333
NC_035091.1	9268339	.	T	A	.	.	MAF_USDA=1.639
NC_035091.1	9268378	.	T	C	.	.	MAF_INRAE=2.532;MAF_USDA=8.197
NC_035091.1	9268403	.	G	T	.	.	MAF_INRAE=1.667;MAF_USDA=3.279
NC_035091.1	9268416	.	C	T	.	.	MAF_INRAE=11.392;MAF_USDA=40.0
NC_035091.1	9268425	.	T	A	.	.	MAF_INRAE=1.667;MAF_USDA=3.279
NC_035091.1	9268428	.	T	C	.	.	MAF_INRAE=5.263;MAF_USDA=1.639
NC_035091.1	9268468	.	T	A	.	.	MAF_INRAE=1.667;MAF_USDA=3.279
NC_035091.1	9268475	.	G	C	.	.	MAF_INRAE=10.127;MAF_USDA=36.471
NC_035091.1	9268479	.	G	A	.	.	MAF_INRAE=20.886;MAF_USDA=9.836
NC_035091.1	9268487	.	T	C	.	.	MAF_USDA=3.279
NC_035091.1	9268493	.	A	C	.	.	MAF_INRAE=1.667;MAF_USDA=3.279
NC_035091.1	9268497	.	A	G	.	.	MAF_INRAE=10.127;MAF_USDA=37.647
NC_035091.1	9268500	.	A	T	.	.	MAF_USDA=3.529
NC_035091.1	9268599	.	C	G	.	.	MAF_INRAE=1.667;MAF_USDA=3.279
NC_035091.1	9268611	.	C	A	.	.	MAF_INRAE=10.127;MAF_USDA=8.197
NC_035091.1	9268616	.	T	C	.	.	MAF_INRAE=10.127;MAF_USDA=37.059
NC_035091.1	9268689	.	A	C	.	.	MAF_INRAE=1.667;MAF_USDA=3.279
NC_035091.1	9268738	.	T	C	.	.	MAF_INRAE=1.667;MAF_USDA=3.279
NC_035091.1	9268757	.	C	A	.	.	MAF_INRAE=10.127;MAF_USDA=37.059
NC_035091.1	9268782	.	T	C	.	.	MAF_USDA=3.279
NC_035091.1	9268835	.	G	A	.	.	MAF_USDA=1.639
NC_035091.1	9268885	.	C	A	.	.	MAF_INRAE=11.392;MAF_USDA=40.0
NC_035091.1	9268909	.	G	T	.	.	MAF_USDA=4.118
NC_035091.1	9268915	.	G	A	.	.	MAF_USDA=2.459
NC_035091.1	9268916	.	C	A	.	.	MAF_USDA=2.459
NC_035091.1	9268932	.	C	T	.	.	MAF_INRAE=3.165;MAF_USDA=4.918
NC_035091.1	9268934	.	G	A	.	.	MAF_INRAE=17.089
NC_035091.1	9269026	.	G	T	.	.	MAF_INRAE=7.595;MAF_USDA=32.941
NC_035091.1	9269034	.	G	A	.	.	MAF_INRAE=4.43;MAF_USDA=4.098
NC_035091.1	9269078	.	T	A	.	.	MAF_INRAE=10.127;MAF_USDA=37.059
NC_035091.1	9269108	.	T	A	.	.	MAF_INRAE=39.241;MAF_USDA=27.059
NC_035091.1	9269125	.	C	T	.	.	MAF_INRAE=1.667;MAF_USDA=2.459
NC_035091.1	9269140	.	C	T	.	.	MAF_INRAE=4.167
NC_035091.1	9269290	.	G	T	.	.	MAF_INRAE=6.962;MAF_USDA=18.75
NC_035091.1	9269294	.	T	C	.	.	MAF_USDA=4.762
NC_035091.1	9269302	.	G	A	.	.	MAF_INRAE=9.494;MAF_USDA=25.0
NC_035091.1	9269311	.	G	A	.	.	MAF_INRAE=1.667;MAF_USDA=9.167
NC_035091.1	9269316	.	G	T	.	.	MAF_INRAE=1.667;MAF_USDA=3.333
NC_035091.1	9269343	.	T	C	.	.	MAF_INRAE=1.667;MAF_USDA=3.279
NC_035091.1	9269386	.	G	A	.	.	MAF_USDA=8.197
NC_035091.1	9269478	.	G	A	.	.	MAF_USDA=1.639
NC_035091.1	9269527	.	G	A	.	.	MAF_USDA=9.836
NC_035091.1	9269534	.	T	A	.	.	MAF_USDA=15.882
NC_035091.1	9269555	.	T	G	.	.	MAF_USDA=8.197
NC_035091.1	9269565	.	A	G	.	.	MAF_USDA=1.639
NC_035091.1	9269573	.	T	G	.	.	MAF_USDA=7.377
NC_035091.1	9269595	.	T	G	.	.	MAF_USDA=12.5
NC_035091.1	9269599	.	G	T	.	.	MAF_USDA=20.588
NC_035091.1	9269611	.	T	G	.	.	MAF_USDA=14.118
NC_035091.1	9269620	.	T	C	.	.	MAF_USDA=20.0
NC_035091.1	9269621	.	G	T	.	.	MAF_USDA=20.0
NC_035091.1	9269734	.	T	A	.	.	MAF_INRAE=2.5
NC_035091.1	9269740	.	A	C	.	.	MAF_INRAE=1.667
NC_035091.1	9269771	.	C	T	.	.	MAF_INRAE=1.667
NC_035091.1	9269846	.	A	G	.	.	MAF_INRAE=1.667
NC_035091.1	9269851	.	A	G	.	.	MAF_INRAE=1.667
NC_035091.1	9269862	.	G	A	.	.	MAF_INRAE=1.667
NC_035091.1	9269941	.	G	T	.	.	MAF_USDA=1.639
NC_035091.1	9269955	.	G	T	.	.	MAF_INRAE=1.667
NC_035091.1	9269964	.	G	C	.	.	MAF_INRAE=1.667
NC_035091.1	9270011	.	A	T	.	.	MAF_INRAE=14.557;MAF_USDA=31.25
NC_035091.1	9270061	.	C	A	.	.	MAF_INRAE=6.962;MAF_USDA=32.941
NC_035091.1	9270117	.	A	C	.	.	MAF_INRAE=7.595;MAF_USDA=32.941
NC_035091.1	9270122	.	G	A	.	.	MAF_INRAE=7.595;MAF_USDA=35.294
NC_035091.1	9270124	.	T	G	.	.	MAF_INRAE=6.667;MAF_USDA=34.118
NC_035091.1	9270319	.	A	T	.	.	MAF_USDA=4.118
NC_035091.1	9270389	.	C	T	.	.	MAF_INRAE=8.333;MAF_USDA=6.25
NC_035091.1	9270403	.	A	G	.	.	MAF_USDA=2.5
NC_035091.1	9270442	.	C	T	.	.	MAF_INRAE=17.722;MAF_USDA=47.024
NC_035091.1	9270468	.	T	A	.	.	MAF_USDA=1.639
NC_035091.1	9270469	.	T	C	.	.	MAF_USDA=1.639
NC_035091.1	9270507	.	G	C	.	.	MAF_USDA=2.941
NC_035091.1	9270558	.	A	C	.	.	MAF_USDA=2.459
NC_035091.1	9270564	.	G	T	.	.	MAF_USDA=2.353
NC_035091.1	9270591	.	C	T	.	.	MAF_USDA=10.417
NC_035091.1	9270602	.	G	C	.	.	MAF_USDA=1.639
NC_035091.1	9270629	.	C	A	.	.	MAF_INRAE=18.333;MAF_USDA=35.417
NC_035091.1	9270695	.	G	T	.	.	MAF_INRAE=3.797
NC_035091.1	9270699	.	G	A	.	.	MAF_USDA=1.639
NC_035091.1	9270745	.	T	G	.	.	MAF_USDA=7.377
NC_035091.1	9270752	.	C	T	.	.	MAF_INRAE=8.228;MAF_USDA=25.0
NC_035091.1	9270816	.	C	G	.	.	MAF_USDA=1.639
NC_035091.1	9270825	.	C	T	.	.	MAF_INRAE=2.532;MAF_USDA=5.738
NC_035091.1	9270831	.	G	A	.	.	MAF_INRAE=23.418;MAF_USDA=50.0
NC_035091.1	9270839	.	A	T	.	.	MAF_INRAE=3.797;MAF_USDA=7.647
NC_035091.1	9270840	.	T	A	.	.	MAF_USDA=1.639
NC_035091.1	9270842	.	C	A	.	.	MAF_USDA=1.639
NC_035091.1	9270902	.	G	C	.	.	MAF_INRAE=2.532;MAF_USDA=5.738
NC_035091.1	9270969	.	T	C	.	.	MAF_INRAE=6.962;MAF_USDA=32.941
NC_035091.1	9270984	.	C	A	.	.	MAF_INRAE=6.962;MAF_USDA=31.765
NC_035091.1	9271024	.	A	G	.	.	MAF_USDA=1.639
NC_035091.1	9271048	.	C	A	.	.	MAF_USDA=2.459
NC_035091.1	9271053	.	A	T	.	.	MAF_INRAE=4.43
NC_035091.1	9271152	.	G	A	.	.	MAF_USDA=2.459
NC_035091.1	9271154	.	G	A	.	.	MAF_USDA=1.639
NC_035091.1	9271241	.	C	T	.	.	MAF_INRAE=26.316;MAF_USDA=28.235
NC_035091.1	9271297	.	A	T	.	.	MAF_INRAE=26.316;MAF_USDA=29.762
NC_035091.1	9271313	.	A	C	.	.	MAF_INRAE=26.316;MAF_USDA=28.571
NC_035091.1	9271316	.	T	G	.	.	MAF_USDA=30.357
NC_035091.1	9271358	.	G	A	.	.	MAF_USDA=17.262
NC_035091.1	9271374	.	A	G	.	.	MAF_USDA=1.667
NC_035091.1	9272067	.	G	T	.	.	MAF_USDA=1.639
NC_035091.1	9272088	.	C	T	.	.	MAF_USDA=1.639
NC_035091.1	9272105	.	A	G	.	.	MAF_USDA=1.639
NC_035091.1	9272132	.	G	A	.	.	MAF_USDA=2.083
NC_035091.1	9272150	.	G	C	.	.	MAF_INRAE=15.823;MAF_USDA=18.235
NC_035091.1	9272156	.	T	C	.	.	MAF_INRAE=15.823;MAF_USDA=17.647
NC_035091.1	9272177	.	G	A	.	.	MAF_INRAE=4.43;MAF_USDA=6.557
NC_035091.1	9272188	.	G	T	.	.	MAF_INRAE=11.392;MAF_USDA=14.118
NC_035091.1	9272191	.	C	T	.	.	MAF_INRAE=1.667;MAF_USDA=6.557
NC_035091.1	9272202	.	T	G	.	.	MAF_INRAE=1.667;MAF_USDA=6.557
NC_035091.1	9272207	.	A	T	.	.	MAF_INRAE=2.5
NC_035091.1	9272217	.	C	T	.	.	MAF_INRAE=15.823;MAF_USDA=18.235
NC_035091.1	9272300	.	G	T	.	.	MAF_INRAE=4.43;MAF_USDA=5.738
NC_035091.1	9272301	.	G	T	.	.	MAF_INRAE=11.392;MAF_USDA=14.706
NC_035091.1	9272315	.	C	A	.	.	MAF_INRAE=31.013;MAF_USDA=10.0
NC_035091.1	9272325	.	T	C	.	.	MAF_INRAE=15.823;MAF_USDA=18.824
NC_035091.1	9272347	.	C	A	.	.	MAF_INRAE=15.823;MAF_USDA=18.824
NC_035091.1	9272348	.	T	C	.	.	MAF_INRAE=11.667;MAF_USDA=14.706
NC_035091.1	9272376	.	C	T	.	.	MAF_USDA=1.639
NC_035091.1	9272441	.	G	T	.	.	MAF_USDA=2.459
NC_035091.1	9272465	.	G	A	.	.	MAF_USDA=2.459
NC_035091.1	9272503	.	A	G	.	.	MAF_INRAE=15.823;MAF_USDA=18.824
NC_035091.1	9272505	.	C	A	.	.	MAF_USDA=1.639
NC_035091.1	9272563	.	G	T	.	.	MAF_INRAE=3.797;MAF_USDA=5.738
NC_035091.1	9272579	.	C	T	.	.	MAF_INRAE=11.392;MAF_USDA=14.286
NC_035091.1	9272584	.	C	G	.	.	MAF_INRAE=11.392;MAF_USDA=14.286
NC_035091.1	9272601	.	A	C	.	.	MAF_INRAE=1.667
NC_035091.1	9272606	.	A	G	.	.	MAF_USDA=10.417
NC_035091.1	9272612	.	T	C	.	.	MAF_INRAE=3.797
NC_035091.1	9272665	.	A	G	.	.	MAF_INRAE=3.797
NC_035091.1	9272676	.	T	C	.	.	MAF_INRAE=3.797
NC_035091.1	9272747	.	T	C	.	.	MAF_INRAE=15.19;MAF_USDA=18.235
NC_035091.1	9272763	.	A	C	.	.	MAF_INRAE=9.494
NC_035091.1	9272767	.	C	A	.	.	MAF_INRAE=20.0;MAF_USDA=40.0
NC_035091.1	9272785	.	C	A	.	.	MAF_INRAE=23.333;MAF_USDA=32.738
NC_035091.1	9272805	.	G	T	.	.	MAF_INRAE=9.494;MAF_USDA=5.882
NC_035091.1	9272842	.	T	A	.	.	MAF_USDA=4.098
NC_035091.1	9272863	.	G	T	.	.	MAF_INRAE=12.025;MAF_USDA=13.529
NC_035091.1	9272893	.	A	G	.	.	MAF_USDA=4.098
NC_035091.1	9272968	.	A	T	.	.	MAF_INRAE=31.579;MAF_USDA=41.176
NC_035091.1	9272973	.	A	C	.	.	MAF_INRAE=10.526;MAF_USDA=14.118
NC_035091.1	9273006	.	A	C	.	.	MAF_INRAE=10.526
NC_035091.1	9273063	.	T	G	.	.	MAF_USDA=15.294
NC_035091.1	9273087	.	C	T	.	.	MAF_USDA=4.098
NC_035091.1	9273091	.	T	A	.	.	MAF_USDA=1.639
NC_035091.1	9273130	.	A	T	.	.	MAF_USDA=5.882
NC_035091.1	9273181	.	G	T	.	.	MAF_USDA=10.833
NC_035091.1	9273182	.	A	T	.	.	MAF_USDA=1.667
NC_035091.1	9273193	.	A	G	.	.	MAF_USDA=17.262
NC_035091.1	9274366	.	T	C	.	.	MAF_USDA=4.167
NC_035091.1	9274401	.	C	T	.	.	MAF_INRAE=36.842;MAF_USDA=33.133
NC_035091.1	9274420	.	AT	AG	.	.	MAF_USDA=25.0
NC_035091.1	9274433	.	C	T	.	.	MAF_USDA=18.824
NC_035091.1	9274436	.	T	A	.	.	MAF_USDA=1.639
NC_035091.1	9274455	.	G	T	.	.	MAF_USDA=17.647
NC_035091.1	9274460	.	A	T	.	.	MAF_USDA=4.918
NC_035091.1	9274518	.	G	T	.	.	MAF_USDA=1.639
NC_035091.1	9274544	.	A	G	.	.	MAF_INRAE=21.053;MAF_USDA=18.824
NC_035091.1	9274551	.	A	C	.	.	MAF_USDA=1.639
NC_035091.1	9274552	.	G	T	.	.	MAF_USDA=5.738
NC_035091.1	9274579	.	G	T	.	.	MAF_INRAE=24.167;MAF_USDA=33.929
NC_035091.1	9274650	.	C	T	.	.	MAF_USDA=4.918
NC_035091.1	9274694	.	T	A	.	.	MAF_INRAE=4.43;MAF_USDA=4.918
NC_035091.1	9274727	.	C	T	.	.	MAF_INRAE=10.759;MAF_USDA=9.412
NC_035091.1	9274730	.	A	G	.	.	MAF_INRAE=18.333;MAF_USDA=44.706
NC_035091.1	9274738	.	A	G	.	.	MAF_INRAE=38.608;MAF_USDA=14.118
NC_035091.1	9274744	.	A	C	.	.	MAF_INRAE=15.823;MAF_USDA=20.0
NC_035091.1	9274759	.	C	T	.	.	MAF_USDA=8.197
NC_035091.1	9274814	.	A	G	.	.	MAF_USDA=1.639
NC_035091.1	9274818	.	T	G	.	.	MAF_INRAE=20.833;MAF_USDA=40.588
NC_035091.1	9274849	.	C	T	.	.	MAF_INRAE=15.823;MAF_USDA=12.353
NC_035091.1	9274874	.	G	T	.	.	MAF_USDA=8.197
NC_035091.1	9274884	.	G	A	.	.	MAF_USDA=1.639
NC_035091.1	9274981	.	C	T	.	.	MAF_USDA=4.918
NC_035091.1	9274984	.	A	T	.	.	MAF_INRAE=14.557;MAF_USDA=12.941
NC_035091.1	9275000	.	C	A	.	.	MAF_INRAE=44.304;MAF_USDA=24.118
NC_035091.1	9275003	.	T	G	.	.	MAF_INRAE=13.333;MAF_USDA=19.412
NC_035091.1	9275050	.	C	A	.	.	MAF_USDA=1.639
NC_035091.1	9275121	.	T	C	.	.	MAF_INRAE=2.5
NC_035091.1	9275303	.	A	C	.	.	MAF_USDA=8.333
NC_035091.1	9275343	.	G	T	.	.	MAF_USDA=27.083
NC_035091.1	9275388	.	A	G	.	.	MAF_USDA=2.083
NC_035091.1	9275502	.	C	T	.	.	MAF_USDA=43.75
NC_035091.1	9275790	.	G	A	.	.	MAF_USDA=2.083
NC_035091.1	9277132	.	A	G	.	.	MAF_INRAE=2.632
NC_035091.1	9277137	.	T	A	.	.	MAF_USDA=10.417
NC_035091.1	9277156	.	C	G	.	.	MAF_USDA=4.167
NC_035091.1	9277201	.	A	C	.	.	MAF_USDA=10.417
NC_035091.1	9277230	.	C	A	.	.	MAF_INRAE=31.579;MAF_USDA=9.412
NC_035091.1	9277258	.	T	C	.	.	MAF_USDA=16.393
NC_035091.1	9277320	.	G	T	.	.	MAF_USDA=18.235
NC_035091.1	9277330	.	A	C	.	.	MAF_USDA=18.235
NC_035091.1	9277410	.	T	C	.	.	MAF_INRAE=15.823;MAF_USDA=10.417
NC_035091.1	9277434	.	T	G	.	.	MAF_INRAE=5.063;MAF_USDA=9.412
NC_035091.1	9277435	.	A	T	.	.	MAF_INRAE=5.0;MAF_USDA=9.412
NC_035091.1	9277444	.	G	T	.	.	MAF_INRAE=4.43
NC_035091.1	9277471	.	G	A	.	.	MAF_INRAE=15.823;MAF_USDA=18.235
NC_035091.1	9277477	.	C	T	.	.	MAF_INRAE=8.861;MAF_USDA=5.882
NC_035091.1	9277497	.	T	C	.	.	MAF_INRAE=15.823;MAF_USDA=17.647
NC_035091.1	9277626	.	C	G	.	.	MAF_INRAE=15.823;MAF_USDA=18.235
NC_035091.1	9277643	.	G	A	.	.	MAF_USDA=3.529
NC_035091.1	9277654	.	G	T	.	.	MAF_USDA=1.639
NC_035091.1	9277656	.	C	T	.	.	MAF_INRAE=8.861;MAF_USDA=6.471
NC_035091.1	9277665	.	T	C	.	.	MAF_INRAE=15.823;MAF_USDA=18.235
NC_035091.1	9277726	.	C	G	.	.	MAF_USDA=1.639
NC_035091.1	9277744	.	C	T	.	.	MAF_INRAE=15.823;MAF_USDA=18.824
NC_035091.1	9277790	.	A	C	.	.	MAF_INRAE=1.667
NC_035091.1	9277802	.	G	A	.	.	MAF_INRAE=6.962;MAF_USDA=16.393
NC_035091.1	9277814	.	T	G	.	.	MAF_INRAE=8.861;MAF_USDA=7.059
NC_035091.1	9277822	.	G	T	.	.	MAF_INRAE=8.861;MAF_USDA=7.059
NC_035091.1	9277825	.	C	T	.	.	MAF_USDA=1.639
NC_035091.1	9277830	.	A	G	.	.	MAF_INRAE=15.823;MAF_USDA=18.824
NC_035091.1	9277863	.	T	C	.	.	MAF_INRAE=37.975;MAF_USDA=13.529
NC_035091.1	9277869	.	G	A	.	.	MAF_INRAE=6.962;MAF_USDA=16.393
NC_035091.1	9277874	.	T	C	.	.	MAF_INRAE=15.823;MAF_USDA=18.824
NC_035091.1	9277911	.	T	C	.	.	MAF_INRAE=14.167;MAF_USDA=18.235
NC_035091.1	9277945	.	A	C	.	.	MAF_INRAE=15.823;MAF_USDA=18.824
NC_035091.1	9277954	.	G	A	.	.	MAF_USDA=2.459
NC_035091.1	9277988	.	C	A	.	.	MAF_INRAE=7.595;MAF_USDA=37.647
NC_035091.1	9277994	.	A	G	.	.	MAF_INRAE=15.823;MAF_USDA=18.824
NC_035091.1	9278000	.	C	T	.	.	MAF_USDA=2.459
NC_035091.1	9278033	.	A	C	.	.	MAF_INRAE=6.329;MAF_USDA=16.393
NC_035091.1	9278035	.	C	A	.	.	MAF_INRAE=3.333;MAF_USDA=16.393
NC_035091.1	9278062	.	T	C	.	.	MAF_USDA=5.294
NC_035091.1	9278098	.	C	T	.	.	MAF_INRAE=8.861;MAF_USDA=10.0
NC_035091.1	9278221	.	T	A	.	.	MAF_INRAE=8.228;MAF_USDA=10.417
NC_035091.1	9278224	.	G	C	.	.	MAF_INRAE=9.167;MAF_USDA=10.417
NC_035091.1	9278253	.	C	T	.	.	MAF_INRAE=8.861;MAF_USDA=10.417
NC_035091.1	9278268	.	C	T	.	.	MAF_INRAE=8.861;MAF_USDA=10.417
NC_035091.1	9278275	.	C	A	.	.	MAF_INRAE=22.152;MAF_USDA=8.197
NC_035091.1	9278276	.	C	T	.	.	MAF_INRAE=22.5;MAF_USDA=8.197
NC_035091.1	9278333	.	A	C	.	.	MAF_INRAE=6.962;MAF_USDA=17.213
NC_035091.1	9278352	.	T	G	.	.	MAF_INRAE=8.861;MAF_USDA=6.471
NC_035091.1	9278365	.	G	C	.	.	MAF_INRAE=8.228;MAF_USDA=8.235
NC_035091.1	9278404	.	A	C	.	.	MAF_INRAE=8.228;MAF_USDA=7.059
NC_035091.1	9278442	.	C	T	.	.	MAF_INRAE=1.667
NC_035091.1	9278448	.	G	A	.	.	MAF_INRAE=8.861;MAF_USDA=7.647
NC_035091.1	9278545	.	C	A	.	.	MAF_INRAE=8.861;MAF_USDA=7.059
NC_035091.1	9278550	.	T	C	.	.	MAF_INRAE=5.696;MAF_USDA=20.492
NC_035091.1	9278552	.	C	T	.	.	MAF_INRAE=20.833;MAF_USDA=47.059
NC_035091.1	9278619	.	C	A	.	.	MAF_USDA=3.529
NC_035091.1	9278628	.	T	A	.	.	MAF_USDA=3.279
NC_035091.1	9278681	.	A	T	.	.	MAF_INRAE=7.595;MAF_USDA=30.0
NC_035091.1	9278692	.	T	G	.	.	MAF_USDA=1.639
NC_035091.1	9278713	.	A	T	.	.	MAF_INRAE=8.861;MAF_USDA=7.059
NC_035091.1	9278721	.	T	G	.	.	MAF_INRAE=5.696;MAF_USDA=7.377
NC_035091.1	9278745	.	T	G	.	.	MAF_INRAE=25.949;MAF_USDA=31.176
NC_035091.1	9278760	.	A	T	.	.	MAF_INRAE=2.5;MAF_USDA=5.085
NC_035091.1	9278792	.	G	T	.	.	MAF_USDA=1.639
NC_035091.1	9278797	.	T	C	.	.	MAF_INRAE=5.696;MAF_USDA=16.393
NC_035091.1	9278800	.	A	T	.	.	MAF_INRAE=3.797;MAF_USDA=2.353
NC_035091.1	9278826	.	A	G	.	.	MAF_INRAE=14.557
NC_035091.1	9278843	.	T	C	.	.	MAF_USDA=3.279
NC_035091.1	9278848	.	T	A	.	.	MAF_INRAE=12.658;MAF_USDA=18.75
NC_035091.1	9278913	.	A	C	.	.	MAF_INRAE=4.43
NC_035091.1	9278944	.	A	C	.	.	MAF_USDA=2.459
NC_035091.1	9278971	.	C	A	.	.	MAF_INRAE=5.696;MAF_USDA=13.934
NC_035091.1	9278981	.	C	A	.	.	MAF_INRAE=5.696;MAF_USDA=13.934
NC_035091.1	9278982	.	C	T	.	.	MAF_INRAE=4.167;MAF_USDA=13.934
NC_035091.1	9278994	.	C	G	.	.	MAF_INRAE=8.228;MAF_USDA=7.059
NC_035091.1	9279001	.	T	A	.	.	MAF_USDA=16.471
NC_035091.1	9279135	.	C	A	.	.	MAF_INRAE=10.526;MAF_USDA=18.235
NC_035091.1	9279136	.	T	C	.	.	MAF_USDA=1.639
NC_035091.1	9279137	.	T	A	.	.	MAF_INRAE=5.263;MAF_USDA=7.059
NC_035091.1	9279168	.	C	G	.	.	MAF_USDA=2.459
NC_035091.1	9279208	.	C	T	.	.	MAF_USDA=10.417
NC_035091.1	9279218	.	C	T	.	.	MAF_USDA=12.5
NC_035091.1	9279307	.	C	G	.	.	MAF_USDA=8.333
NC_035091.1	9281078	.	A	C	.	.	MAF_INRAE=7.5
NC_035091.1	9281251	.	T	A	.	.	MAF_INRAE=50.0
NC_035091.1	9281268	.	G	A	.	.	MAF_INRAE=7.5
NC_035091.1	9281273	.	T	C	.	.	MAF_INRAE=5.0
NC_035091.1	9281280	.	T	A	.	.	MAF_INRAE=5.0
NC_035091.1	9281287	.	T	A	.	.	MAF_INRAE=1.667
NC_035091.1	9281299	.	C	A	.	.	MAF_INRAE=1.667
NC_035091.1	9281357	.	T	A	.	.	MAF_USDA=2.459
NC_035091.1	9281366	.	A	T	.	.	MAF_INRAE=2.5
NC_035091.1	9281381	.	G	A	.	.	MAF_USDA=10.417
NC_035091.1	9281410	.	A	C	.	.	MAF_INRAE=26.316;MAF_USDA=16.667
NC_035091.1	9281415	.	C	A	.	.	MAF_INRAE=21.053;MAF_USDA=17.47
NC_035091.1	9281435	.	C	T	.	.	MAF_USDA=2.542
NC_035091.1	9281460	.	T	C	.	.	MAF_USDA=18.75
NC_035091.1	9281534	.	A	G	.	.	MAF_USDA=40.964
NC_035091.1	9283294	.	C	T	.	.	MAF_INRAE=5.263
NC_035091.1	9283399	.	A	G	.	.	MAF_USDA=14.583
NC_035091.1	9283420	.	G	A	.	.	MAF_USDA=12.5
NC_035091.1	9283457	.	A	G	.	.	MAF_USDA=1.639
NC_035091.1	9283504	.	C	T	.	.	MAF_USDA=4.118
NC_035091.1	9283511	.	T	G	.	.	MAF_USDA=16.471
NC_035091.1	9283534	.	T	G	.	.	MAF_INRAE=15.789;MAF_USDA=16.471
NC_035091.1	9283561	.	A	T	.	.	MAF_USDA=9.016
NC_035091.1	9283586	.	G	A	.	.	MAF_INRAE=5.063;MAF_USDA=1.639
NC_035091.1	9283653	.	C	T	.	.	MAF_INRAE=4.43
NC_035091.1	9283660	.	G	C	.	.	MAF_INRAE=2.5;MAF_USDA=5.882
NC_035091.1	9283712	.	A	G	.	.	MAF_INRAE=37.975;MAF_USDA=20.0
NC_035091.1	9283719	.	T	G	.	.	MAF_INRAE=10.526;MAF_USDA=19.412
NC_035091.1	9283720	.	G	T	.	.	MAF_USDA=1.639
NC_035091.1	9283830	.	A	G	.	.	MAF_USDA=13.934
NC_035091.1	9283856	.	A	C	.	.	MAF_USDA=6.25
NC_035091.1	9286816	.	T	A	.	.	MAF_USDA=10.417
NC_035091.1	9286856	.	A	G	.	.	MAF_USDA=18.75
NC_035091.1	9286926	.	A	G	.	.	MAF_INRAE=1.667
NC_035091.1	9287074	.	C	T	.	.	MAF_INRAE=7.895
NC_035091.1	9287077	.	T	A	.	.	MAF_USDA=1.667
NC_035091.1	9287136	.	G	T	.	.	MAF_INRAE=5.0
NC_035091.1	9289023	.	G	T	.	.	MAF_USDA=1.639
NC_035091.1	9289058	.	A	T	.	.	MAF_USDA=39.412
NC_035091.1	9289131	.	T	G	.	.	MAF_USDA=32.143
NC_035091.1	9289189	.	T	G	.	.	MAF_USDA=18.293
NC_035091.1	9289196	.	A	G	.	.	MAF_USDA=21.341
NC_035091.1	9289215	.	C	T	.	.	MAF_INRAE=3.333;MAF_USDA=2.083
NC_035091.1	9289223	.	T	G	.	.	MAF_USDA=8.333
NC_035091.1	9289248	.	G	T	.	.	MAF_INRAE=5.063;MAF_USDA=6.25
NC_035091.1	9289249	.	T	C	.	.	MAF_INRAE=3.333
NC_035091.1	9289280	.	T	A	.	.	MAF_USDA=6.25
NC_035091.1	9289444	.	G	T,C	.	.	MAF_INRAE=10.526
NC_035091.1	9289456	.	G	C	.	.	MAF_INRAE=3.333
NC_035091.1	9289533	.	G	C	.	.	MAF_INRAE=4.167
NC_035091.1	9289563	.	G	T	.	.	MAF_INRAE=2.5
NC_035091.1	9289657	.	A	G	.	.	MAF_INRAE=1.667
NC_035091.1	9289674	.	T	A	.	.	MAF_INRAE=13.333
NC_035091.1	9289776	.	G	T	.	.	MAF_INRAE=11.667
NC_035091.1	9289777	.	G	A	.	.	MAF_INRAE=26.667
NC_035091.1	9289782	.	C	A	.	.	MAF_INRAE=1.667
NC_035091.1	9289797	.	C	G	.	.	MAF_INRAE=21.667
NC_035091.1	9289828	.	G	A	.	.	MAF_INRAE=1.667
NC_035091.1	9290023	.	C	T	.	.	MAF_INRAE=3.333
NC_035091.1	9290045	.	G	T	.	.	MAF_INRAE=1.667
NC_035091.1	9290072	.	C	A	.	.	MAF_INRAE=5.0
NC_035091.1	9291918	.	A	C	.	.	MAF_USDA=2.459
NC_035091.1	9291924	.	T	A	.	.	MAF_USDA=2.459
NC_035091.1	9291927	.	A	G	.	.	MAF_USDA=14.754
NC_035091.1	9291935	.	A	C	.	.	MAF_USDA=2.459
NC_035091.1	9291940	.	A	T	.	.	MAF_USDA=2.459
NC_035091.1	9291941	.	T	A	.	.	MAF_USDA=1.639
NC_035091.1	9292061	.	T	A	.	.	MAF_INRAE=23.333;MAF_USDA=1.639
NC_035091.1	9292062	.	A	C	.	.	MAF_INRAE=2.5
NC_035091.1	9292071	.	T	A	.	.	MAF_USDA=27.049
NC_035091.1	9292084	.	T	C	.	.	MAF_INRAE=1.667;MAF_USDA=10.656
NC_035091.1	9292093	.	T	A	.	.	MAF_USDA=27.869
NC_035091.1	9292110	.	A	T	.	.	MAF_USDA=20.588
NC_035091.1	9292134	.	G	A	.	.	MAF_USDA=6.25
NC_035091.1	9292144	.	G	A	.	.	MAF_USDA=21.176
NC_035091.1	9292177	.	G	C	.	.	MAF_INRAE=1.667;MAF_USDA=4.918
NC_035091.1	9292200	.	T	C	.	.	MAF_INRAE=1.667;MAF_USDA=13.115
NC_035091.1	9292227	.	T	A	.	.	MAF_INRAE=31.013;MAF_USDA=10.0
NC_035091.1	9292253	.	G	A	.	.	MAF_INRAE=4.43;MAF_USDA=2.459
NC_035091.1	9292262	.	C	T	.	.	MAF_INRAE=1.667;MAF_USDA=11.475
NC_035091.1	9292404	.	A	G	.	.	MAF_USDA=5.882
NC_035091.1	9292406	.	A	C	.	.	MAF_INRAE=6.962;MAF_USDA=20.0
NC_035091.1	9292409	.	G	A	.	.	MAF_INRAE=10.0;MAF_USDA=28.824
NC_035091.1	9292464	.	T	A	.	.	MAF_INRAE=13.291;MAF_USDA=29.412
NC_035091.1	9292471	.	T	C	.	.	MAF_INRAE=4.43;MAF_USDA=4.098
NC_035091.1	9292508	.	T	G	.	.	MAF_INRAE=5.696;MAF_USDA=14.754
NC_035091.1	9292549	.	G	T	.	.	MAF_INRAE=6.329;MAF_USDA=13.529
NC_035091.1	9292565	.	G	A	.	.	MAF_INRAE=12.025;MAF_USDA=28.235
NC_035091.1	9292576	.	A	G	.	.	MAF_INRAE=11.392;MAF_USDA=27.976
NC_035091.1	9292713	.	C	T	.	.	MAF_INRAE=10.833
NC_035091.1	9292745	.	T	G	.	.	MAF_INRAE=24.167;MAF_USDA=9.412
NC_035091.1	9292769	.	G	A	.	.	MAF_USDA=8.333
NC_035091.1	9292854	.	C	T	.	.	MAF_USDA=11.765
NC_035091.1	9292864	.	C	T	.	.	MAF_USDA=1.695
NC_035091.1	9292887	.	A	C	.	.	MAF_USDA=2.459
NC_035091.1	9292947	.	G	A	.	.	MAF_USDA=7.377
NC_035091.1	9292976	.	C	T	.	.	MAF_USDA=28.824
NC_035091.1	9292989	.	C	T	.	.	MAF_USDA=29.508
NC_035091.1	9292990	.	T	C	.	.	MAF_USDA=27.647
NC_035091.1	9292999	.	C	T	.	.	MAF_INRAE=5.0;MAF_USDA=3.279
NC_035091.1	9293001	.	G	T	.	.	MAF_INRAE=5.0;MAF_USDA=4.098
NC_035091.1	9293116	.	G	A	.	.	MAF_USDA=3.279
NC_035091.1	9293124	.	T	C	.	.	MAF_USDA=15.574
NC_035091.1	9293138	.	T	C	.	.	MAF_USDA=3.279
NC_035091.1	9293151	.	T	C	.	.	MAF_USDA=7.059
NC_035091.1	9293152	.	C	T	.	.	MAF_USDA=3.279
NC_035091.1	9293225	.	A	C	.	.	MAF_USDA=2.459
NC_035091.1	9293232	.	T	C	.	.	MAF_USDA=4.098
NC_035091.1	9293235	.	A	T	.	.	MAF_USDA=33.529
NC_035091.1	9293242	.	T	C	.	.	MAF_USDA=8.197
NC_035091.1	9293375	.	C	T	.	.	MAF_USDA=11.176
NC_035091.1	9293422	.	C	T	.	.	MAF_INRAE=8.333;MAF_USDA=6.25
NC_035091.1	9293437	.	A	G	.	.	MAF_INRAE=8.333;MAF_USDA=28.313
NC_035091.1	9293440	.	C	T	.	.	MAF_INRAE=8.333;MAF_USDA=28.313
NC_035091.1	9293441	.	T	G	.	.	MAF_USDA=2.41
NC_035091.1	9293450	.	T	C	.	.	MAF_INRAE=8.333;MAF_USDA=28.916
NC_035091.1	9293454	.	G	T	.	.	MAF_INRAE=8.333;MAF_USDA=28.313
NC_035091.1	9293468	.	G	A	.	.	MAF_INRAE=8.333;MAF_USDA=27.711
NC_035091.1	9293471	.	C	T	.	.	MAF_USDA=2.976
NC_035091.1	9293524	.	T	A	.	.	MAF_USDA=5.0
NC_035091.1	9293576	.	T	C	.	.	MAF_INRAE=8.333;MAF_USDA=27.711
NC_035091.1	9293599	.	A	T	.	.	MAF_INRAE=21.667;MAF_USDA=9.639
NC_035091.1	9293606	.	G	A	.	.	MAF_INRAE=8.333;MAF_USDA=28.313
NC_035091.1	9293628	.	T	A	.	.	MAF_INRAE=8.333;MAF_USDA=28.571
NC_035091.1	9293633	.	T	A	.	.	MAF_INRAE=8.333;MAF_USDA=28.571
NC_035091.1	9293642	.	T	C	.	.	MAF_INRAE=8.333;MAF_USDA=28.571
NC_035091.1	9293653	.	T	C	.	.	MAF_INRAE=7.5;MAF_USDA=28.571
NC_035091.1	9293692	.	A	G	.	.	MAF_INRAE=18.987;MAF_USDA=7.738
NC_035091.1	9293697	.	G	T	.	.	MAF_USDA=1.667
NC_035091.1	9293704	.	C	A	.	.	MAF_USDA=4.167
NC_035091.1	9293745	.	G	A	.	.	MAF_INRAE=1.667;MAF_USDA=10.0
NC_035091.1	9293748	.	C	A	.	.	MAF_USDA=1.667
NC_035091.1	9293782	.	G	T	.	.	MAF_INRAE=8.861;MAF_USDA=28.571
NC_035091.1	9293808	.	A	G	.	.	MAF_INRAE=8.333;MAF_USDA=28.571
NC_035091.1	9293814	.	T	G	.	.	MAF_INRAE=8.333;MAF_USDA=28.571
NC_035091.1	9293823	.	T	C	.	.	MAF_INRAE=8.333;MAF_USDA=28.571
NC_035091.1	9293872	.	G	A	.	.	MAF_INRAE=2.5;MAF_USDA=4.167
NC_035091.1	9293905	.	A	T	.	.	MAF_INRAE=1.667
NC_035091.1	9293912	.	T	C	.	.	MAF_INRAE=1.667
NC_035091.1	9293940	.	G	T	.	.	MAF_INRAE=7.595;MAF_USDA=15.476
NC_035091.1	9293941	.	C	G	.	.	MAF_USDA=4.167
NC_035091.1	9294104	.	C	A	.	.	MAF_INRAE=28.333;MAF_USDA=10.714
NC_035091.1	9294108	.	T	A	.	.	MAF_USDA=5.0
NC_035091.1	9294114	.	A	T	.	.	MAF_INRAE=1.667;MAF_USDA=11.667
NC_035091.1	9294192	.	C	G	.	.	MAF_INRAE=1.667;MAF_USDA=1.667
NC_035091.1	9294198	.	C	G	.	.	MAF_INRAE=8.333;MAF_USDA=28.571
NC_035091.1	9294215	.	G	C	.	.	MAF_INRAE=8.333;MAF_USDA=6.25
NC_035091.1	9294231	.	G	A	.	.	MAF_INRAE=8.333;MAF_USDA=26.786
NC_035091.1	9294283	.	G	C	.	.	MAF_INRAE=6.667;MAF_USDA=27.381
NC_035091.1	9294307	.	T	G	.	.	MAF_INRAE=10.526;MAF_USDA=4.167
NC_035091.1	9294425	.	T	C	.	.	MAF_USDA=25.301
NC_035091.1	9294443	.	G	A	.	.	MAF_INRAE=5.833;MAF_USDA=26.19
NC_035091.1	9294461	.	C	A	.	.	MAF_INRAE=6.667;MAF_USDA=26.786
NC_035091.1	9294520	.	A	C	.	.	MAF_INRAE=1.667;MAF_USDA=10.169
NC_035091.1	9294524	.	C	G	.	.	MAF_INRAE=1.667;MAF_USDA=9.322
NC_035091.1	9294541	.	G	A	.	.	MAF_INRAE=13.291;MAF_USDA=28.916
NC_035091.1	9294573	.	C	T	.	.	MAF_INRAE=5.696;MAF_USDA=2.5
NC_035091.1	9294586	.	C	T	.	.	MAF_INRAE=13.291;MAF_USDA=27.381
NC_035091.1	9294587	.	T	C	.	.	MAF_USDA=27.381
NC_035091.1	9294593	.	G	A	.	.	MAF_INRAE=13.291;MAF_USDA=6.25
NC_035091.1	9294610	.	A	T	.	.	MAF_USDA=2.5
NC_035091.1	9294631	.	C	A	.	.	MAF_USDA=15.476
NC_035091.1	9294638	.	C	T	.	.	MAF_INRAE=13.291;MAF_USDA=27.976
NC_035091.1	9294646	.	C	A	.	.	MAF_USDA=1.667
NC_035091.1	9294679	.	A	G	.	.	MAF_INRAE=13.291;MAF_USDA=28.571
NC_035091.1	9294735	.	T	G	.	.	MAF_USDA=6.25
NC_035091.1	9294770	.	G	A	.	.	MAF_INRAE=1.667
NC_035091.1	9294771	.	T	G	.	.	MAF_INRAE=1.667
NC_035091.1	9294772	.	T	A	.	.	MAF_INRAE=1.667
NC_035091.1	9294793	.	G	A	.	.	MAF_INRAE=5.263
NC_035091.1	9294821	.	C	T	.	.	MAF_INRAE=7.595;MAF_USDA=14.118
NC_035091.1	9294842	.	A	T	.	.	MAF_INRAE=1.667
NC_035091.1	9294843	.	G	A	.	.	MAF_INRAE=39.241;MAF_USDA=44.118
NC_035091.1	9294850	.	C	A	.	.	MAF_INRAE=1.667
NC_035091.1	9294859	.	C	T	.	.	MAF_USDA=9.836
NC_035091.1	9294868	.	T	A	.	.	MAF_INRAE=1.667
NC_035091.1	9294881	.	T	C	.	.	MAF_INRAE=1.667
NC_035091.1	9294890	.	C	G	.	.	MAF_INRAE=13.291;MAF_USDA=30.0
NC_035091.1	9294923	.	A	G	.	.	MAF_USDA=1.639
NC_035091.1	9294954	.	G	A	.	.	MAF_INRAE=4.43
NC_035091.1	9294978	.	G	T	.	.	MAF_INRAE=4.43
NC_035091.1	9295001	.	C	T	.	.	MAF_USDA=5.738
NC_035091.1	9295022	.	C	T	.	.	MAF_USDA=9.836
NC_035091.1	9295036	.	C	T	.	.	MAF_USDA=1.639
NC_035091.1	9295051	.	G	T	.	.	MAF_INRAE=12.025;MAF_USDA=29.412
NC_035091.1	9295061	.	C	T	.	.	MAF_INRAE=12.025;MAF_USDA=28.824
NC_035091.1	9295063	.	C	T	.	.	MAF_USDA=10.417
NC_035091.1	9295097	.	T	G	.	.	MAF_INRAE=12.025;MAF_USDA=30.0
NC_035091.1	9295128	.	G	A	.	.	MAF_INRAE=4.43
NC_035091.1	9295141	.	G	C	.	.	MAF_INRAE=6.962;MAF_USDA=3.529
NC_035091.1	9295232	.	A	T	.	.	MAF_INRAE=9.494;MAF_USDA=27.059
NC_035091.1	9295318	.	A	C	.	.	MAF_USDA=12.5
NC_035091.1	9295356	.	G	A	.	.	MAF_INRAE=4.43
NC_035091.1	9295440	.	C	A	.	.	MAF_INRAE=12.025;MAF_USDA=30.588
NC_035091.1	9295482	.	G	A	.	.	MAF_USDA=2.459
NC_035091.1	9295600	.	C	T	.	.	MAF_USDA=5.294
NC_035091.1	9295632	.	T	A	.	.	MAF_USDA=2.941
NC_035091.1	9295673	.	G	T	.	.	MAF_INRAE=31.646;MAF_USDA=10.588
NC_035091.1	9295774	.	T	A	.	.	MAF_INRAE=40.506;MAF_USDA=41.667
NC_035091.1	9295775	.	T	A	.	.	MAF_USDA=10.417
NC_035091.1	9295776	.	T	A	.	.	MAF_INRAE=37.975;MAF_USDA=37.5
NC_035091.1	9295819	.	T	G	.	.	MAF_USDA=14.754
NC_035091.1	9295856	.	T	C	.	.	MAF_USDA=15.0
NC_035091.1	9295888	.	A	G	.	.	MAF_USDA=9.836
NC_035091.1	9295890	.	G	A	.	.	MAF_USDA=9.836
NC_035091.1	9295919	.	C	T	.	.	MAF_USDA=4.918
NC_035091.1	9295929	.	C	A	.	.	MAF_INRAE=12.658
NC_035091.1	9295946	.	T	C	.	.	MAF_USDA=3.279
NC_035091.1	9295951	.	G	T	.	.	MAF_INRAE=15.833;MAF_USDA=12.5
NC_035091.1	9295963	.	A	T	.	.	MAF_INRAE=17.5
NC_035091.1	9295964	.	C	G	.	.	MAF_INRAE=17.5
NC_035091.1	9295981	.	G	A	.	.	MAF_INRAE=5.263;MAF_USDA=1.639
NC_035091.1	9295983	.	A	T	.	.	MAF_INRAE=1.667
NC_035091.1	9295986	.	G	A	.	.	MAF_INRAE=2.5;MAF_USDA=1.639
NC_035091.1	9295993	.	C	T	.	.	MAF_INRAE=2.5
NC_035091.1	9295996	.	G	C	.	.	MAF_INRAE=7.595
NC_035091.1	9296017	.	G	T	.	.	MAF_INRAE=7.5
NC_035091.1	9296019	.	T	A	.	.	MAF_USDA=6.25
NC_035091.1	9296027	.	G	T	.	.	MAF_USDA=6.25
NC_035091.1	9296039	.	A	C	.	.	MAF_INRAE=7.5;MAF_USDA=20.0
NC_035091.1	9296065	.	A	T	.	.	MAF_INRAE=8.228;MAF_USDA=19.412
NC_035091.1	9296070	.	A	G	.	.	MAF_INRAE=6.667;MAF_USDA=18.824
NC_035091.1	9296097	.	C	T	.	.	MAF_USDA=4.098
NC_035091.1	9296101	.	G	A	.	.	MAF_USDA=7.377
NC_035091.1	9296110	.	A	C	.	.	MAF_INRAE=8.228;MAF_USDA=18.235
NC_035091.1	9296116	.	C	G	.	.	MAF_INRAE=8.228;MAF_USDA=16.471
NC_035091.1	9296125	.	G	A	.	.	MAF_INRAE=8.228;MAF_USDA=16.471
NC_035091.1	9296167	.	A	T	.	.	MAF_USDA=9.836
NC_035091.1	9296168	.	G	T	.	.	MAF_USDA=1.639
NC_035091.1	9296216	.	A	G	.	.	MAF_INRAE=5.0;MAF_USDA=10.417
NC_035091.1	9296246	.	T	C	.	.	MAF_INRAE=7.595;MAF_USDA=16.471
NC_035091.1	9296305	.	A	T	.	.	MAF_USDA=9.836
NC_035091.1	9296317	.	G	A	.	.	MAF_USDA=9.836
NC_035091.1	9296372	.	G	C	.	.	MAF_INRAE=6.962;MAF_USDA=3.279
NC_035091.1	9296389	.	C	A	.	.	MAF_USDA=9.836
NC_035091.1	9296407	.	A	T	.	.	MAF_USDA=9.836
NC_035091.1	9296418	.	A	C	.	.	MAF_INRAE=7.595;MAF_USDA=16.471
NC_035091.1	9296420	.	T	G	.	.	MAF_INRAE=9.167;MAF_USDA=23.529
NC_035091.1	9296487	.	G	C	.	.	MAF_USDA=4.918
NC_035091.1	9296548	.	C	T	.	.	MAF_INRAE=6.962;MAF_USDA=16.471
NC_035091.1	9296604	.	T	G	.	.	MAF_USDA=11.176
NC_035091.1	9296625	.	G	C	.	.	MAF_INRAE=41.139;MAF_USDA=26.471
NC_035091.1	9296709	.	G	T	.	.	MAF_INRAE=10.526;MAF_USDA=21.765
NC_035091.1	9296731	.	G	A	.	.	MAF_INRAE=21.053;MAF_USDA=21.765
NC_035091.1	9296870	.	G	T	.	.	MAF_USDA=5.738
NC_035091.1	9296944	.	C	T	.	.	MAF_INRAE=2.632
NC_035091.1	9296976	.	C	T	.	.	MAF_INRAE=31.646;MAF_USDA=10.0
NC_035091.1	9296981	.	C	T	.	.	MAF_INRAE=2.5;MAF_USDA=21.765
NC_035091.1	9296993	.	G	C	.	.	MAF_INRAE=6.329
NC_035091.1	9297000	.	T	G	.	.	MAF_USDA=13.115
NC_035091.1	9297029	.	A	C	.	.	MAF_USDA=12.941
NC_035091.1	9297030	.	A	C	.	.	MAF_INRAE=1.667;MAF_USDA=12.353
NC_035091.1	9297031	.	C	A	.	.	MAF_USDA=14.754
NC_035091.1	9297032	.	A	C	.	.	MAF_USDA=12.353
NC_035091.1	9297045	.	A	C	.	.	MAF_INRAE=1.667;MAF_USDA=22.353
NC_035091.1	9297079	.	A	G	.	.	MAF_INRAE=4.43;MAF_USDA=1.639
NC_035091.1	9297084	.	G	T	.	.	MAF_USDA=22.353
NC_035091.1	9297096	.	C	T	.	.	MAF_USDA=22.941
NC_035091.1	9297097	.	C	T	.	.	MAF_INRAE=4.43;MAF_USDA=1.639
NC_035091.1	9297110	.	G	C	.	.	MAF_USDA=9.836
NC_035091.1	9297116	.	A	G	.	.	MAF_USDA=4.098
NC_035091.1	9297127	.	C	A,T	.	.	MAF_INRAE=2.5;MAF_USDA=9.836
NC_035091.1	9297135	.	T	G	.	.	MAF_USDA=21.765
NC_035091.1	9297176	.	T	A,C	.	.	MAF_INRAE=1.667;MAF_USDA=10.417
NC_035091.1	9297200	.	C	T	.	.	MAF_INRAE=6.329;MAF_USDA=6.25
NC_035091.1	9297214	.	C	T	.	.	MAF_USDA=1.639
NC_035091.1	9297218	.	G	A	.	.	MAF_INRAE=6.329;MAF_USDA=15.882
NC_035091.1	9297309	.	C	G	.	.	MAF_INRAE=5.696;MAF_USDA=2.459
NC_035091.1	9297325	.	T	C	.	.	MAF_INRAE=4.43
NC_035091.1	9297371	.	T	G	.	.	MAF_USDA=11.475
NC_035091.1	9297385	.	A	G	.	.	MAF_INRAE=7.595;MAF_USDA=15.882
NC_035091.1	9297398	.	C	A	.	.	MAF_USDA=4.918
NC_035091.1	9297428	.	C	T	.	.	MAF_INRAE=15.19;MAF_USDA=30.588
NC_035091.1	9297465	.	A	T	.	.	MAF_INRAE=7.595;MAF_USDA=19.672
NC_035091.1	9297475	.	T	A	.	.	MAF_INRAE=4.43;MAF_USDA=4.918
NC_035091.1	9297476	.	G	T	.	.	MAF_INRAE=12.5;MAF_USDA=40.984
NC_035091.1	9297512	.	A	G	.	.	MAF_INRAE=6.667;MAF_USDA=15.294
NC_035091.1	9297537	.	A	T	.	.	MAF_INRAE=12.025;MAF_USDA=18.824
NC_035091.1	9297542	.	C	T	.	.	MAF_INRAE=12.025;MAF_USDA=15.294
NC_035091.1	9297555	.	C	T	.	.	MAF_USDA=9.016
NC_035091.1	9297556	.	G	A	.	.	MAF_INRAE=7.595;MAF_USDA=15.294
NC_035091.1	9297610	.	T	A	.	.	MAF_USDA=4.167
NC_035091.1	9297627	.	G	T	.	.	MAF_USDA=10.417
NC_035091.1	9297656	.	C	T	.	.	MAF_INRAE=7.895
NC_035091.1	9297677	.	C	A	.	.	MAF_INRAE=10.526;MAF_USDA=10.0
NC_035091.1	9297712	.	G	T	.	.	MAF_INRAE=10.526;MAF_USDA=10.588
NC_035091.1	9297749	.	T	C	.	.	MAF_INRAE=10.526;MAF_USDA=9.524
NC_035091.1	9297786	.	C	T	.	.	MAF_INRAE=10.526
NC_035091.1	9297807	.	T	C	.	.	MAF_INRAE=21.053
NC_035091.1	9297839	.	C	T	.	.	MAF_USDA=3.279
NC_035091.1	9297843	.	C	A	.	.	MAF_USDA=4.098
NC_035091.1	9297853	.	G	A	.	.	MAF_INRAE=21.053;MAF_USDA=24.706
NC_035091.1	9297949	.	C	T	.	.	MAF_USDA=14.754
NC_035091.1	9298039	.	T	C	.	.	MAF_USDA=6.25
NC_035091.1	9298798	.	C	T	.	.	MAF_USDA=10.417
NC_035091.1	9298819	.	A	G	.	.	MAF_INRAE=10.526;MAF_USDA=15.882
NC_035091.1	9298850	.	C	G	.	.	MAF_INRAE=21.053;MAF_USDA=28.235
NC_035091.1	9298853	.	A	G	.	.	MAF_USDA=3.529
NC_035091.1	9298866	.	T	A	.	.	MAF_USDA=2.459
NC_035091.1	9298869	.	T	C	.	.	MAF_INRAE=7.595;MAF_USDA=1.765
NC_035091.1	9298881	.	A	C	.	.	MAF_INRAE=21.053;MAF_USDA=28.235
NC_035091.1	9298882	.	G	A	.	.	MAF_USDA=15.294
NC_035091.1	9298928	.	C	A	.	.	MAF_USDA=1.639
NC_035091.1	9298952	.	A	G	.	.	MAF_INRAE=3.333
NC_035091.1	9299001	.	T	C	.	.	MAF_USDA=17.059
NC_035091.1	9299004	.	T	A	.	.	MAF_USDA=1.639
NC_035091.1	9299042	.	T	C	.	.	MAF_USDA=3.529
NC_035091.1	9299048	.	G	A	.	.	MAF_INRAE=12.658;MAF_USDA=24.706
NC_035091.1	9299063	.	G	A	.	.	MAF_INRAE=7.595;MAF_USDA=7.647
NC_035091.1	9299074	.	A	G	.	.	MAF_INRAE=12.025;MAF_USDA=28.235
NC_035091.1	9299139	.	A	C	.	.	MAF_INRAE=12.658;MAF_USDA=27.976
NC_035091.1	9299147	.	T	A	.	.	MAF_USDA=1.667
NC_035091.1	9299152	.	C	T	.	.	MAF_INRAE=18.987;MAF_USDA=10.588
NC_035091.1	9299164	.	T	A	.	.	MAF_INRAE=7.5;MAF_USDA=14.706
NC_035091.1	9299166	.	A	C	.	.	MAF_USDA=13.934
NC_035091.1	9299235	.	G	A	.	.	MAF_INRAE=3.797
NC_035091.1	9299744	.	G	A	.	.	MAF_USDA=43.75
NC_035091.1	9299746	.	A	G	.	.	MAF_USDA=41.667
NC_035091.1	9299762	.	A	C	.	.	MAF_USDA=10.417
NC_035091.1	9299902	.	G	T	.	.	MAF_INRAE=8.333
NC_035091.1	9300127	.	T	C	.	.	MAF_INRAE=25.833
NC_035091.1	9300452	.	C	A	.	.	MAF_INRAE=11.667
NC_035091.1	9300493	.	C	T	.	.	MAF_INRAE=33.333
NC_035091.1	9300859	.	C	T	.	.	MAF_USDA=1.639
NC_035091.1	9300896	.	C	G	.	.	MAF_INRAE=18.987;MAF_USDA=8.235
NC_035091.1	9300952	.	T	A	.	.	MAF_INRAE=4.43;MAF_USDA=17.213
NC_035091.1	9300954	.	A	C	.	.	MAF_INRAE=2.5;MAF_USDA=17.213
NC_035091.1	9300974	.	C	G	.	.	MAF_USDA=4.918
NC_035091.1	9300975	.	A	T	.	.	MAF_INRAE=1.667
NC_035091.1	9300976	.	T	A	.	.	MAF_INRAE=12.025;MAF_USDA=25.0
NC_035091.1	9300979	.	C	A	.	.	MAF_INRAE=6.962;MAF_USDA=1.765
NC_035091.1	9300990	.	C	A	.	.	MAF_USDA=4.098
NC_035091.1	9301022	.	G	C	.	.	MAF_INRAE=27.215;MAF_USDA=9.836
NC_035091.1	9301024	.	T	C	.	.	MAF_INRAE=12.025;MAF_USDA=37.705
NC_035091.1	9301040	.	T	C	.	.	MAF_USDA=3.279
NC_035091.1	9301066	.	T	G	.	.	MAF_USDA=9.016
NC_035091.1	9301090	.	G	A	.	.	MAF_INRAE=7.5;MAF_USDA=6.25
NC_035091.1	9301103	.	A	C	.	.	MAF_INRAE=11.392;MAF_USDA=30.588
NC_035091.1	9301114	.	A	C	.	.	MAF_INRAE=11.392;MAF_USDA=30.588
NC_035091.1	9301138	.	C	A	.	.	MAF_USDA=1.639
NC_035091.1	9301140	.	T	A	.	.	MAF_USDA=1.639
NC_035091.1	9301146	.	T	C	.	.	MAF_INRAE=7.595;MAF_USDA=21.176
NC_035091.1	9301177	.	T	C	.	.	MAF_USDA=4.098
NC_035091.1	9301190	.	A	G	.	.	MAF_INRAE=3.797
NC_035091.1	9301193	.	T	C	.	.	MAF_INRAE=1.667;MAF_USDA=5.738
NC_035091.1	9301277	.	G	T	.	.	MAF_USDA=13.115
NC_035091.1	9301291	.	C	T	.	.	MAF_USDA=9.836
NC_035091.1	9301292	.	A	T	.	.	MAF_USDA=12.295
NC_035091.1	9301309	.	G	T	.	.	MAF_USDA=8.235
NC_035091.1	9301392	.	A	G	.	.	MAF_INRAE=18.354;MAF_USDA=32.941
NC_035091.1	9301439	.	T	A	.	.	MAF_INRAE=7.595;MAF_USDA=6.25
NC_035091.1	9301497	.	C	G	.	.	MAF_INRAE=4.43;MAF_USDA=15.574
NC_035091.1	9301533	.	A	G	.	.	MAF_INRAE=7.595;MAF_USDA=15.882
NC_035091.1	9301549	.	C	G	.	.	MAF_USDA=9.836
NC_035091.1	9301583	.	A	T	.	.	MAF_INRAE=27.215;MAF_USDA=33.529
NC_035091.1	9301584	.	G	A	.	.	MAF_INRAE=29.167;MAF_USDA=34.118
NC_035091.1	9301629	.	T	G	.	.	MAF_INRAE=18.987;MAF_USDA=8.824
NC_035091.1	9301646	.	T	C	.	.	MAF_INRAE=4.43
NC_035091.1	9301654	.	C	A	.	.	MAF_INRAE=4.43
NC_035091.1	9301673	.	T	A	.	.	MAF_INRAE=39.241;MAF_USDA=40.588
NC_035091.1	9301695	.	A	G	.	.	MAF_INRAE=10.526
NC_035091.1	9301698	.	G	A	.	.	MAF_INRAE=2.5
NC_035091.1	9301746	.	G	T	.	.	MAF_INRAE=10.526;MAF_USDA=5.738
NC_035091.1	9301750	.	G	C	.	.	MAF_INRAE=34.177;MAF_USDA=18.75
NC_035091.1	9301757	.	C	G	.	.	MAF_INRAE=34.177;MAF_USDA=18.75
NC_035091.1	9301768	.	C	T	.	.	MAF_INRAE=27.215;MAF_USDA=32.941
NC_035091.1	9301776	.	C	T	.	.	MAF_INRAE=18.987;MAF_USDA=9.412
NC_035091.1	9301793	.	A	C	.	.	MAF_USDA=1.639
NC_035091.1	9301839	.	G	A	.	.	MAF_INRAE=4.43
NC_035091.1	9301867	.	G	A	.	.	MAF_USDA=4.098
NC_035091.1	9301878	.	C	T	.	.	MAF_INRAE=26.582;MAF_USDA=24.118
NC_035091.1	9301913	.	G	A	.	.	MAF_INRAE=18.987;MAF_USDA=8.824
NC_035091.1	9301929	.	T	G	.	.	MAF_USDA=3.279
NC_035091.1	9301944	.	C	T	.	.	MAF_INRAE=2.5
NC_035091.1	9301945	.	C	A	.	.	MAF_INRAE=2.5
NC_035091.1	9301957	.	T	C	.	.	MAF_INRAE=10.127;MAF_USDA=2.459
NC_035091.1	9301973	.	T	A	.	.	MAF_INRAE=5.833
NC_035091.1	9301978	.	C	A	.	.	MAF_INRAE=10.127;MAF_USDA=1.639
NC_035091.1	9301981	.	T	G	.	.	MAF_INRAE=8.333
NC_035091.1	9301993	.	A	C	.	.	MAF_INRAE=10.127;MAF_USDA=2.459
NC_035091.1	9302018	.	G	A	.	.	MAF_INRAE=5.0;MAF_USDA=3.279
NC_035091.1	9302176	.	A	T	.	.	MAF_USDA=4.098
NC_035091.1	9302219	.	A	G	.	.	MAF_USDA=4.918
NC_035091.1	9302240	.	C	T	.	.	MAF_USDA=7.377
NC_035091.1	9302273	.	A	G	.	.	MAF_INRAE=7.5;MAF_USDA=30.0
NC_035091.1	9302597	.	T	A	.	.	MAF_USDA=2.5
NC_035091.1	9302611	.	T	C	.	.	MAF_USDA=2.459
NC_035091.1	9302637	.	C	A	.	.	MAF_USDA=3.279
NC_035091.1	9302645	.	C	T	.	.	MAF_USDA=2.941
NC_035091.1	9302678	.	A	T	.	.	MAF_USDA=2.083
NC_035091.1	9302777	.	T	C	.	.	MAF_INRAE=11.392;MAF_USDA=3.279
NC_035091.1	9302790	.	C	T	.	.	MAF_INRAE=10.0
NC_035091.1	9302796	.	A	C	.	.	MAF_INRAE=11.392;MAF_USDA=3.279
NC_035091.1	9302811	.	G	A	.	.	MAF_INRAE=7.5;MAF_USDA=2.459
NC_035091.1	9302816	.	T	A	.	.	MAF_USDA=2.459
NC_035091.1	9302828	.	C	T	.	.	MAF_USDA=4.098
NC_035091.1	9302870	.	G	C	.	.	MAF_INRAE=1.667
NC_035091.1	9302875	.	C	G	.	.	MAF_USDA=4.098
NC_035091.1	9302882	.	G	A	.	.	MAF_INRAE=12.025;MAF_USDA=2.941
NC_035091.1	9302981	.	A	C	.	.	MAF_INRAE=11.392;MAF_USDA=2.941
NC_035091.1	9303025	.	C	T	.	.	MAF_INRAE=11.392;MAF_USDA=2.083
NC_035091.1	9303031	.	C	A	.	.	MAF_INRAE=6.962;MAF_USDA=1.176
NC_035091.1	9303043	.	A	G	.	.	MAF_INRAE=11.392;MAF_USDA=2.941
NC_035091.1	9303046	.	G	A	.	.	MAF_INRAE=7.595;MAF_USDA=22.941
NC_035091.1	9303117	.	T	A	.	.	MAF_INRAE=10.127;MAF_USDA=2.941
NC_035091.1	9303139	.	T	G	.	.	MAF_INRAE=11.392;MAF_USDA=6.471
NC_035091.1	9303165	.	G	T	.	.	MAF_USDA=3.529
NC_035091.1	9303185	.	G	A	.	.	MAF_USDA=4.918
NC_035091.1	9303186	.	C	T	.	.	MAF_USDA=20.588
NC_035091.1	9303212	.	T	C	.	.	MAF_INRAE=11.392;MAF_USDA=5.882
NC_035091.1	9303214	.	G	T	.	.	MAF_INRAE=10.0;MAF_USDA=5.882
NC_035091.1	9303231	.	G	A	.	.	MAF_INRAE=11.392;MAF_USDA=5.294
NC_035091.1	9303264	.	C	G	.	.	MAF_INRAE=19.62;MAF_USDA=30.0
NC_035091.1	9303293	.	G	T	.	.	MAF_INRAE=11.392;MAF_USDA=6.471
NC_035091.1	9303306	.	G	C	.	.	MAF_USDA=2.353
NC_035091.1	9303339	.	A	C	.	.	MAF_INRAE=11.392;MAF_USDA=6.471
NC_035091.1	9303465	.	G	T	.	.	MAF_INRAE=10.759;MAF_USDA=6.471
NC_035091.1	9303477	.	G	T	.	.	MAF_USDA=4.918
NC_035091.1	9303516	.	T	G	.	.	MAF_INRAE=11.392;MAF_USDA=5.882
NC_035091.1	9303517	.	T	C	.	.	MAF_INRAE=10.0;MAF_USDA=5.882
NC_035091.1	9303528	.	A	C	.	.	MAF_INRAE=5.263;MAF_USDA=5.738
NC_035091.1	9303532	.	C	A	.	.	MAF_INRAE=9.167;MAF_USDA=6.471
NC_035091.1	9303534	.	T	G	.	.	MAF_INRAE=15.833;MAF_USDA=29.412
NC_035091.1	9303548	.	T	G	.	.	MAF_INRAE=10.759;MAF_USDA=5.882
NC_035091.1	9303557	.	T	C	.	.	MAF_INRAE=6.329
NC_035091.1	9303558	.	T	A	.	.	MAF_INRAE=4.43
NC_035091.1	9303606	.	C	A	.	.	MAF_USDA=2.459
NC_035091.1	9303632	.	A	C	.	.	MAF_INRAE=1.667
NC_035091.1	9303655	.	C	T	.	.	MAF_USDA=1.639
NC_035091.1	9303656	.	G	A	.	.	MAF_USDA=1.639
NC_035091.1	9303661	.	A	C	.	.	MAF_INRAE=18.987;MAF_USDA=31.176
NC_035091.1	9303684	.	T	C	.	.	MAF_INRAE=3.165
NC_035091.1	9303696	.	C	A	.	.	MAF_INRAE=12.025;MAF_USDA=11.765
NC_035091.1	9303737	.	T	A	.	.	MAF_USDA=10.417
NC_035091.1	9303771	.	C	A	.	.	MAF_USDA=1.639
NC_035091.1	9303776	.	T	C	.	.	MAF_USDA=4.098
NC_035091.1	9303799	.	G	A	.	.	MAF_INRAE=5.263
NC_035091.1	9303818	.	A	C	.	.	MAF_INRAE=5.263;MAF_USDA=1.765
NC_035091.1	9303874	.	C	T	.	.	MAF_USDA=2.353
NC_035091.1	9303880	.	G	A	.	.	MAF_USDA=24.706
NC_035091.1	9303882	.	A	T	.	.	MAF_USDA=24.706
NC_035091.1	9303884	.	C	A	.	.	MAF_USDA=8.235
NC_035091.1	9303889	.	T	A	.	.	MAF_USDA=24.706
NC_035091.1	9303919	.	T	A	.	.	MAF_USDA=6.25
NC_035091.1	9304018	.	G	A	.	.	MAF_USDA=4.918
NC_035091.1	9304690	.	A	G	.	.	MAF_USDA=1.695
NC_035091.1	9304739	.	C	T	.	.	MAF_INRAE=6.962;MAF_USDA=4.762
NC_035091.1	9304803	.	T	G	.	.	MAF_USDA=5.0
NC_035091.1	9304862	.	A	G	.	.	MAF_INRAE=1.667
NC_035091.1	9304900	.	G	A	.	.	MAF_INRAE=7.595;MAF_USDA=2.083
NC_035091.1	9304920	.	T	C	.	.	MAF_INRAE=2.5
NC_035091.1	9304989	.	A	G	.	.	MAF_INRAE=11.392;MAF_USDA=22.941
NC_035091.1	9305050	.	A	C	.	.	MAF_INRAE=6.962
NC_035091.1	9305172	.	A	G	.	.	MAF_INRAE=3.797
NC_035091.1	9305244	.	T	G	.	.	MAF_INRAE=31.013;MAF_USDA=12.941
NC_035091.1	9305299	.	T	C	.	.	MAF_INRAE=25.949;MAF_USDA=16.667
NC_035091.1	9305353	.	C	A	.	.	MAF_USDA=29.167
NC_035091.1	9305376	.	G	A	.	.	MAF_INRAE=4.43
NC_035091.1	9305542	.	T	C	.	.	MAF_INRAE=25.949;MAF_USDA=32.941
NC_035091.1	9306150	.	A	T	.	.	MAF_USDA=14.583
NC_035091.1	9306174	.	T	G	.	.	MAF_USDA=47.917
NC_035091.1	9306336	.	C	T	.	.	MAF_INRAE=26.582;MAF_USDA=34.706
NC_035091.1	9306337	.	G	A	.	.	MAF_USDA=1.639
NC_035091.1	9306365	.	A	T	.	.	MAF_INRAE=37.342;MAF_USDA=38.824
NC_035091.1	9306416	.	A	C	.	.	MAF_INRAE=7.595;MAF_USDA=22.353
NC_035091.1	9306426	.	G	T	.	.	MAF_INRAE=7.5;MAF_USDA=10.417
NC_035091.1	9306479	.	A	G	.	.	MAF_INRAE=1.667
NC_035091.1	9306556	.	G	A	.	.	MAF_USDA=2.459
NC_035091.1	9306571	.	A	T	.	.	MAF_USDA=4.918
NC_035091.1	9306575	.	C	T	.	.	MAF_USDA=2.459
NC_035091.1	9306579	.	G	T	.	.	MAF_INRAE=37.342;MAF_USDA=47.917
NC_035091.1	9306673	.	C	A	.	.	MAF_INRAE=10.127;MAF_USDA=3.279
NC_035091.1	9306709	.	T	C	.	.	MAF_USDA=2.459
NC_035091.1	9306722	.	G	A	.	.	MAF_USDA=8.235
NC_035091.1	9306745	.	A	G	.	.	MAF_INRAE=37.342;MAF_USDA=40.0
NC_035091.1	9306849	.	C	A	.	.	MAF_INRAE=36.709;MAF_USDA=40.0
NC_035091.1	9306969	.	C	A	.	.	MAF_USDA=4.098
NC_035091.1	9306981	.	C	A	.	.	MAF_USDA=1.639
NC_035091.1	9306996	.	A	G	.	.	MAF_USDA=1.639
NC_035091.1	9307043	.	A	T	.	.	MAF_USDA=1.639
NC_035091.1	9307058	.	G	A	.	.	MAF_USDA=1.639
NC_035091.1	9307112	.	C	A	.	.	MAF_INRAE=37.975;MAF_USDA=38.824
NC_035091.1	9307156	.	G	A	.	.	MAF_USDA=1.639
NC_035091.1	9307191	.	C	T	.	.	MAF_INRAE=3.165;MAF_USDA=4.918
NC_035091.1	9307215	.	A	G	.	.	MAF_INRAE=18.354;MAF_USDA=8.824
NC_035091.1	9307464	.	A	T	.	.	MAF_INRAE=5.0;MAF_USDA=6.25
NC_035091.1	9307493	.	A	T	.	.	MAF_USDA=1.639
NC_035091.1	9307569	.	G	C	.	.	MAF_USDA=2.459
NC_035091.1	9308310	.	G	A	.	.	MAF_USDA=1.667
NC_035091.1	9308344	.	C	A	.	.	MAF_INRAE=26.316;MAF_USDA=48.824
NC_035091.1	9308392	.	C	A	.	.	MAF_INRAE=42.105;MAF_USDA=47.059
NC_035091.1	9308434	.	A	T	.	.	MAF_USDA=1.639
NC_035091.1	9308477	.	G	T	.	.	MAF_USDA=20.238
NC_035091.1	9308518	.	C	G	.	.	MAF_INRAE=1.667;MAF_USDA=1.667
NC_035091.1	9308586	.	T	G	.	.	MAF_INRAE=1.667
NC_035091.1	9308654	.	C	T	.	.	MAF_USDA=4.098
NC_035091.1	9308714	.	A	G	.	.	MAF_USDA=1.639
NC_035091.1	9308719	.	A	G	.	.	MAF_INRAE=4.43;MAF_USDA=8.197
NC_035091.1	9308723	.	G	A	.	.	MAF_USDA=1.639
NC_035091.1	9308779	.	C	T	.	.	MAF_INRAE=48.101;MAF_USDA=37.647
NC_035091.1	9308901	.	A	T	.	.	MAF_USDA=4.098
NC_035091.1	9309053	.	A	G	.	.	MAF_USDA=1.639
NC_035091.1	9309138	.	T	G	.	.	MAF_INRAE=1.667
NC_035091.1	9309289	.	C	A	.	.	MAF_USDA=7.377
NC_035091.1	9309298	.	T	C	.	.	MAF_INRAE=10.759;MAF_USDA=3.279
NC_035091.1	9309321	.	G	C	.	.	MAF_USDA=2.459
NC_035091.1	9309427	.	A	C	.	.	MAF_INRAE=7.5
NC_035091.1	9309428	.	A	C	.	.	MAF_INRAE=1.667
NC_035091.1	9309476	.	C	A	.	.	MAF_INRAE=5.263
NC_035091.1	9309491	.	A	G	.	.	MAF_INRAE=29.747;MAF_USDA=22.941
NC_035091.1	9309493	.	A	T	.	.	MAF_USDA=2.941
NC_035091.1	9309580	.	C	A	.	.	MAF_USDA=3.279
NC_035091.1	9309594	.	TAAAAAAC	TAAAAAAA	.	.	MAF_USDA=6.25
NC_035091.1	9309599	.	A	C	.	.	MAF_INRAE=5.263
NC_035091.1	9309601	.	C	A	.	.	MAF_INRAE=7.595;MAF_USDA=8.197
NC_035091.1	9309617	.	A	C	.	.	MAF_USDA=3.279
NC_035091.1	9309637	.	A	G	.	.	MAF_USDA=2.459
NC_035091.1	9309643	.	A	C	.	.	MAF_USDA=2.459
NC_035091.1	9309657	.	T	G	.	.	MAF_USDA=2.459
NC_035091.1	9309667	.	G	A	.	.	MAF_USDA=3.279
NC_035091.1	9309688	.	G	T	.	.	MAF_INRAE=4.43
NC_035091.1	9309696	.	G	T	.	.	MAF_USDA=4.098
NC_035091.1	9309707	.	T	A	.	.	MAF_INRAE=43.038;MAF_USDA=45.882
NC_035091.1	9309711	.	G	T	.	.	MAF_USDA=22.353
NC_035091.1	9309718	.	C	T	.	.	MAF_USDA=15.294
NC_035091.1	9310054	.	G	T	.	.	MAF_USDA=14.655
NC_035091.1	9310085	.	C	A	.	.	MAF_USDA=4.167
NC_035091.1	9310091	.	T	C	.	.	MAF_USDA=1.639
NC_035091.1	9310210	.	A	T	.	.	MAF_USDA=17.647
NC_035091.1	9310228	.	T	A	.	.	MAF_USDA=16.471
NC_035091.1	9310235	.	C	T	.	.	MAF_USDA=43.529
NC_035091.1	9310240	.	T	G	.	.	MAF_USDA=1.639
NC_035091.1	9310272	.	C	G	.	.	MAF_USDA=45.783
NC_035091.1	9310304	.	T	A	.	.	MAF_INRAE=5.263;MAF_USDA=3.39
NC_035091.1	9310310	.	A	T	.	.	MAF_INRAE=5.263;MAF_USDA=3.333
NC_035091.1	9310322	.	A	T	.	.	MAF_USDA=20.588
NC_035091.1	9310465	.	C	A	.	.	MAF_INRAE=31.646;MAF_USDA=19.412
NC_035091.1	9310505	.	G	A	.	.	MAF_USDA=10.588
NC_035091.1	9310508	.	C	A	.	.	MAF_USDA=3.279
NC_035091.1	9310525	.	C	T	.	.	MAF_INRAE=23.418;MAF_USDA=10.0
NC_035091.1	9310536	.	A	C	.	.	MAF_USDA=4.098
NC_035091.1	9310587	.	T	C	.	.	MAF_INRAE=1.667
NC_035091.1	9310588	.	G	A	.	.	MAF_USDA=20.0
NC_035091.1	9310612	.	G	T	.	.	MAF_USDA=4.918
NC_035091.1	9310623	.	T	A	.	.	MAF_USDA=2.459
NC_035091.1	9310636	.	C	A	.	.	MAF_INRAE=31.013;MAF_USDA=9.412
NC_035091.1	9310665	.	T	C	.	.	MAF_INRAE=47.368;MAF_USDA=44.118
NC_035091.1	9310702	.	A	T	.	.	MAF_INRAE=7.595;MAF_USDA=14.118
NC_035091.1	9310720	.	G	T	.	.	MAF_INRAE=18.354;MAF_USDA=9.412
NC_035091.1	9310773	.	C	T	.	.	MAF_INRAE=31.013;MAF_USDA=15.294
NC_035091.1	9310775	.	C	A	.	.	MAF_USDA=10.417
NC_035091.1	9310820	.	C	A	.	.	MAF_INRAE=14.557;MAF_USDA=25.294
NC_035091.1	9310912	.	G	C	.	.	MAF_USDA=4.918
NC_035091.1	9310917	.	G	A	.	.	MAF_INRAE=30.38;MAF_USDA=14.118
NC_035091.1	9311012	.	G	A	.	.	MAF_INRAE=30.38;MAF_USDA=14.706
NC_035091.1	9311039	.	C	T	.	.	MAF_USDA=1.639
NC_035091.1	9311084	.	A	G	.	.	MAF_INRAE=31.013;MAF_USDA=14.118
NC_035091.1	9311111	.	A	G	.	.	MAF_INRAE=6.329
NC_035091.1	9311114	.	C	A	.	.	MAF_INRAE=46.667;MAF_USDA=45.882
NC_035091.1	9311150	.	G	C	.	.	MAF_USDA=3.529
NC_035091.1	9311192	.	C	T	.	.	MAF_USDA=4.098
NC_035091.1	9311216	.	G	C	.	.	MAF_USDA=3.279
NC_035091.1	9311291	.	C	T	.	.	MAF_USDA=1.639
NC_035091.1	9311531	.	G	C	.	.	MAF_USDA=1.639
NC_035091.1	9311542	.	C	T	.	.	MAF_INRAE=46.835;MAF_USDA=44.118
NC_035091.1	9311584	.	G	A	.	.	MAF_USDA=4.098
NC_035091.1	9311606	.	T	C	.	.	MAF_INRAE=23.418;MAF_USDA=10.0
NC_035091.1	9311663	.	C	G	.	.	MAF_INRAE=45.57;MAF_USDA=45.294
NC_035091.1	9311689	.	C	A	.	.	MAF_INRAE=2.5;MAF_USDA=4.098
NC_035091.1	9311780	.	A	G	.	.	MAF_USDA=1.639
NC_035091.1	9311795	.	T	A	.	.	MAF_INRAE=7.5;MAF_USDA=10.417
NC_035091.1	9311854	.	G	A	.	.	MAF_INRAE=31.013;MAF_USDA=12.941
NC_035091.1	9311884	.	A	G	.	.	MAF_INRAE=4.43
NC_035091.1	9311933	.	G	A	.	.	MAF_USDA=4.098
NC_035091.1	9311935	.	G	A	.	.	MAF_INRAE=10.526;MAF_USDA=10.417
NC_035091.1	9311937	.	G	A	.	.	MAF_INRAE=2.5;MAF_USDA=3.279
NC_035091.1	9312003	.	G	T	.	.	MAF_USDA=4.098
NC_035091.1	9312013	.	G	T	.	.	MAF_USDA=1.639
NC_035091.1	9312079	.	T	G	.	.	MAF_INRAE=46.835;MAF_USDA=47.059
NC_035091.1	9312089	.	G	C	.	.	MAF_INRAE=17.089
NC_035091.1	9312147	.	C	T	.	.	MAF_USDA=1.639
NC_035091.1	9312259	.	G	T	.	.	MAF_INRAE=45.57;MAF_USDA=44.706
NC_035091.1	9312300	.	T	A	.	.	MAF_INRAE=15.19;MAF_USDA=24.405
NC_035091.1	9312316	.	C	T	.	.	MAF_INRAE=3.165;MAF_USDA=5.738
NC_035091.1	9312367	.	T	C	.	.	MAF_INRAE=46.835;MAF_USDA=45.294
NC_035091.1	9312410	.	C	A	.	.	MAF_INRAE=46.835;MAF_USDA=45.882
NC_035091.1	9312415	.	T	A	.	.	MAF_INRAE=46.835;MAF_USDA=43.529
NC_035091.1	9312454	.	C	T	.	.	MAF_INRAE=1.667
NC_035091.1	9312476	.	A	C	.	.	MAF_USDA=2.459
NC_035091.1	9312478	.	C	T	.	.	MAF_INRAE=15.823;MAF_USDA=27.647
NC_035091.1	9312517	.	C	A	.	.	MAF_USDA=1.639
NC_035091.1	9312518	.	A	G	.	.	MAF_USDA=1.639
NC_035091.1	9312525	.	C	A	.	.	MAF_INRAE=31.013;MAF_USDA=12.941
NC_035091.1	9312676	.	T	C	.	.	MAF_INRAE=46.835;MAF_USDA=44.706
NC_035091.1	9312704	.	A	T	.	.	MAF_INRAE=46.835;MAF_USDA=44.706
NC_035091.1	9312706	.	C	T	.	.	MAF_INRAE=46.667;MAF_USDA=44.118
NC_035091.1	9312742	.	A	C	.	.	MAF_INRAE=29.747;MAF_USDA=45.294
NC_035091.1	9312748	.	A	G	.	.	MAF_INRAE=46.203;MAF_USDA=42.353
NC_035091.1	9312758	.	G	T	.	.	MAF_USDA=3.279
NC_035091.1	9312759	.	C	T	.	.	MAF_INRAE=46.203;MAF_USDA=42.941
NC_035091.1	9312761	.	T	C	.	.	MAF_INRAE=45.833;MAF_USDA=43.529
NC_035091.1	9312781	.	T	C	.	.	MAF_INRAE=45.57;MAF_USDA=44.118
NC_035091.1	9312836	.	T	A	.	.	MAF_INRAE=46.203;MAF_USDA=45.294
NC_035091.1	9312837	.	A	G	.	.	MAF_INRAE=45.833;MAF_USDA=44.706
NC_035091.1	9312842	.	G	A	.	.	MAF_INRAE=46.203;MAF_USDA=44.706
NC_035091.1	9312856	.	G	A	.	.	MAF_USDA=1.639
NC_035091.1	9312863	.	T	C	.	.	MAF_USDA=4.098
NC_035091.1	9312896	.	G	A	.	.	MAF_INRAE=2.5;MAF_USDA=4.098
NC_035091.1	9313001	.	T	A	.	.	MAF_INRAE=46.835;MAF_USDA=46.471
NC_035091.1	9313016	.	A	G	.	.	MAF_INRAE=46.203;MAF_USDA=45.882
NC_035091.1	9313254	.	T	G	.	.	MAF_INRAE=46.835;MAF_USDA=46.471
NC_035091.1	9313287	.	G	C	.	.	MAF_INRAE=47.468;MAF_USDA=45.294
NC_035091.1	9313342	.	T	G	.	.	MAF_INRAE=47.468;MAF_USDA=45.882
NC_035091.1	9313348	.	G	T	.	.	MAF_INRAE=3.165;MAF_USDA=3.279
NC_035091.1	9313352	.	G	A	.	.	MAF_USDA=1.639
NC_035091.1	9313366	.	G	T	.	.	MAF_USDA=1.639
NC_035091.1	9313378	.	G	C	.	.	MAF_INRAE=15.823;MAF_USDA=25.294
NC_035091.1	9313427	.	C	G	.	.	MAF_INRAE=1.667
NC_035091.1	9313488	.	G	A	.	.	MAF_INRAE=46.203;MAF_USDA=44.706
NC_035091.1	9313562	.	C	T	.	.	MAF_INRAE=5.263;MAF_USDA=3.279
NC_035091.1	9313563	.	A	T	.	.	MAF_INRAE=15.823;MAF_USDA=24.706
NC_035091.1	9313579	.	C	T	.	.	MAF_INRAE=30.38;MAF_USDA=12.941
NC_035091.1	9313666	.	G	T	.	.	MAF_INRAE=46.835;MAF_USDA=45.882
NC_035091.1	9313755	.	G	T	.	.	MAF_INRAE=4.43
NC_035091.1	9313756	.	G	T	.	.	MAF_INRAE=2.5
NC_035091.1	9313821	.	G	T	.	.	MAF_INRAE=2.532;MAF_USDA=9.016
NC_035091.1	9313829	.	A	C	.	.	MAF_INRAE=18.354;MAF_USDA=8.235
NC_035091.1	9313854	.	C	T	.	.	MAF_USDA=2.459
NC_035091.1	9313940	.	A	G	.	.	MAF_INRAE=35.443;MAF_USDA=23.529
NC_035091.1	9313943	.	C	T	.	.	MAF_INRAE=1.667
NC_035091.1	9313963	.	T	G	.	.	MAF_INRAE=3.797;MAF_USDA=2.083
NC_035091.1	9313969	.	A	G	.	.	MAF_USDA=7.059
NC_035091.1	9314069	.	C	T	.	.	MAF_INRAE=39.873;MAF_USDA=39.583
NC_035091.1	9314107	.	G	T	.	.	MAF_USDA=2.083
NC_035091.1	9314108	.	A	T	.	.	MAF_USDA=2.083
NC_035091.1	9314131	.	T	C	.	.	MAF_INRAE=33.544;MAF_USDA=31.176
NC_035091.1	9314282	.	C	T	.	.	MAF_INRAE=34.81;MAF_USDA=45.882
NC_035091.1	9314289	.	T	C	.	.	MAF_USDA=3.279
NC_035091.1	9314327	.	T	C	.	.	MAF_INRAE=5.063;MAF_USDA=10.656
NC_035091.1	9314340	.	C	T	.	.	MAF_USDA=4.118
NC_035091.1	9314368	.	C	T	.	.	MAF_INRAE=5.063;MAF_USDA=9.836
NC_035091.1	9314391	.	G	A	.	.	MAF_INRAE=13.291;MAF_USDA=10.588
NC_035091.1	9314518	.	T	A	.	.	MAF_USDA=7.377
NC_035091.1	9314519	.	T	G	.	.	MAF_INRAE=2.5
NC_035091.1	9314521	.	G	T	.	.	MAF_INRAE=2.5
NC_035091.1	9314532	.	T	A	.	.	MAF_INRAE=3.333
NC_035091.1	9314539	.	T	C	.	.	MAF_INRAE=3.333
NC_035091.1	9314542	.	T	A	.	.	MAF_INRAE=1.667
NC_035091.1	9314551	.	C	A	.	.	MAF_INRAE=36.076;MAF_USDA=36.471
NC_035091.1	9314568	.	C	A	.	.	MAF_INRAE=35.443;MAF_USDA=40.588
NC_035091.1	9314569	.	A	T	.	.	MAF_INRAE=35.0;MAF_USDA=41.765
NC_035091.1	9314581	.	G	A	.	.	MAF_INRAE=35.443;MAF_USDA=41.176
NC_035091.1	9314585	.	A	G	.	.	MAF_INRAE=35.0;MAF_USDA=40.588
NC_035091.1	9314648	.	A	T	.	.	MAF_INRAE=37.342;MAF_USDA=38.235
NC_035091.1	9314661	.	G	C	.	.	MAF_USDA=1.639
NC_035091.1	9314702	.	G	T	.	.	MAF_INRAE=15.19;MAF_USDA=4.167
NC_035091.1	9314720	.	C	A	.	.	MAF_INRAE=2.532;MAF_USDA=4.118
NC_035091.1	9314742	.	A	G	.	.	MAF_INRAE=5.833
NC_035091.1	9314744	.	G	C	.	.	MAF_INRAE=5.833
NC_035091.1	9314745	.	G	A	.	.	MAF_INRAE=46.667;MAF_USDA=16.471
NC_035091.1	9314757	.	T	C	.	.	MAF_INRAE=30.0;MAF_USDA=27.059
NC_035091.1	9314763	.	C	T	.	.	MAF_INRAE=30.0;MAF_USDA=27.059
NC_035091.1	9314783	.	C	T	.	.	MAF_INRAE=30.0;MAF_USDA=27.059
NC_035091.1	9314784	.	A	G	.	.	MAF_INRAE=13.333
NC_035091.1	9314790	.	A	C	.	.	MAF_INRAE=5.833
NC_035091.1	9314817	.	C	G	.	.	MAF_INRAE=7.5
NC_035091.1	9314827	.	A	T	.	.	MAF_INRAE=5.833
NC_035091.1	9314843	.	C	G	.	.	MAF_INRAE=4.167
NC_035091.1	9314849	.	T	C	.	.	MAF_INRAE=4.167;MAF_USDA=13.115
NC_035091.1	9314850	.	G	T	.	.	MAF_INRAE=4.167;MAF_USDA=13.115
NC_035091.1	9314857	.	G	T	.	.	MAF_INRAE=4.167;MAF_USDA=13.115
NC_035091.1	9314863	.	A	G	.	.	MAF_INRAE=3.333;MAF_USDA=10.656
NC_035091.1	9314873	.	G	A	.	.	MAF_INRAE=1.667;MAF_USDA=9.016
NC_035091.1	9314874	.	T	G	.	.	MAF_INRAE=1.667;MAF_USDA=8.197
NC_035091.1	9314878	.	C	T	.	.	MAF_INRAE=1.667;MAF_USDA=8.197
NC_035091.1	9315004	.	A	T	.	.	MAF_INRAE=15.19;MAF_USDA=48.824
NC_035091.1	9315101	.	T	G	.	.	MAF_USDA=1.639
NC_035091.1	9315117	.	G	C	.	.	MAF_INRAE=41.772;MAF_USDA=37.5
NC_035091.1	9315118	.	A	T	.	.	MAF_USDA=8.235
NC_035091.1	9315379	.	T	C	.	.	MAF_USDA=4.098
NC_035091.1	9315380	.	A	T	.	.	MAF_USDA=4.098
NC_035091.1	9315489	.	C	A	.	.	MAF_INRAE=29.747;MAF_USDA=20.588
NC_035091.1	9315509	.	G	A	.	.	MAF_USDA=2.459
NC_035091.1	9315555	.	G	A	.	.	MAF_USDA=8.333
NC_035091.1	9315581	.	T	C	.	.	MAF_INRAE=36.842;MAF_USDA=32.941
NC_035091.1	9315629	.	C	A	.	.	MAF_INRAE=1.667
NC_035091.1	9315653	.	C	T	.	.	MAF_USDA=3.279
NC_035091.1	9315660	.	G	T	.	.	MAF_INRAE=32.278;MAF_USDA=17.647
NC_035091.1	9315710	.	G	A	.	.	MAF_USDA=2.459
NC_035091.1	9315740	.	G	T	.	.	MAF_USDA=5.738
NC_035091.1	9315760	.	T	C	.	.	MAF_USDA=8.824
NC_035091.1	9315772	.	C	T	.	.	MAF_INRAE=24.684;MAF_USDA=25.294
NC_035091.1	9315851	.	G	T	.	.	MAF_USDA=10.417
NC_035091.1	9315859	.	T	A	.	.	MAF_INRAE=2.5
NC_035091.1	9315862	.	T	A	.	.	MAF_INRAE=1.667
NC_035091.1	9315863	.	A	T	.	.	MAF_INRAE=4.167
NC_035091.1	9315871	.	A	T	.	.	MAF_INRAE=10.127;MAF_USDA=3.279
NC_035091.1	9315902	.	C	G	.	.	MAF_INRAE=36.709;MAF_USDA=11.176
NC_035091.1	9315923	.	A	C	.	.	MAF_USDA=4.918
NC_035091.1	9315958	.	C	T	.	.	MAF_INRAE=25.316;MAF_USDA=15.294
NC_035091.1	9315991	.	T	C	.	.	MAF_USDA=10.417
NC_035091.1	9316081	.	G	A	.	.	MAF_INRAE=36.709;MAF_USDA=11.31
NC_035091.1	9316091	.	G	T	.	.	MAF_USDA=8.333
NC_035091.1	9316128	.	G	A	.	.	MAF_USDA=4.098
NC_035091.1	9316259	.	T	G	.	.	MAF_USDA=1.639
NC_035091.1	9316263	.	G	A	.	.	MAF_USDA=4.706
NC_035091.1	9316278	.	C	T	.	.	MAF_INRAE=3.165
NC_035091.1	9316286	.	C	T	.	.	MAF_USDA=1.639
NC_035091.1	9316354	.	T	C	.	.	MAF_USDA=4.098
NC_035091.1	9316485	.	G	A	.	.	MAF_USDA=4.098
NC_035091.1	9316528	.	G	C	.	.	MAF_INRAE=32.278;MAF_USDA=30.0
NC_035091.1	9316643	.	A	C	.	.	MAF_USDA=1.639
NC_035091.1	9316742	.	T	G	.	.	MAF_INRAE=11.392;MAF_USDA=6.25
NC_035091.1	9316766	.	A	G	.	.	MAF_USDA=1.695
NC_035091.1	9316797	.	G	T	.	.	MAF_INRAE=38.608;MAF_USDA=29.268
NC_035091.1	9316871	.	A	G	.	.	MAF_INRAE=21.053
NC_035091.1	9316886	.	A	G	.	.	MAF_INRAE=5.263
NC_035091.1	9316887	.	T	G	.	.	MAF_USDA=1.695
NC_035091.1	9316908	.	C	T	.	.	MAF_USDA=6.471
NC_035091.1	9316972	.	A	G	.	.	MAF_INRAE=26.316;MAF_USDA=17.059
NC_035091.1	9317016	.	G	T	.	.	MAF_USDA=4.706
NC_035091.1	9317063	.	T	C	.	.	MAF_USDA=3.614
NC_035091.1	9319154	.	G	A	.	.	MAF_USDA=4.918
NC_035091.1	9319186	.	A	C	.	.	MAF_INRAE=22.152;MAF_USDA=10.656
NC_035091.1	9319199	.	T	C	.	.	MAF_INRAE=1.667
NC_035091.1	9319249	.	G	A	.	.	MAF_USDA=1.639
NC_035091.1	9319285	.	C	A	.	.	MAF_INRAE=5.263;MAF_USDA=1.639
NC_035091.1	9319313	.	C	G	.	.	MAF_INRAE=44.937;MAF_USDA=42.941
NC_035091.1	9319354	.	T	C	.	.	MAF_USDA=3.279
NC_035091.1	9319371	.	T	A	.	.	MAF_INRAE=3.165
NC_035091.1	9319465	.	A	C	.	.	MAF_INRAE=2.5;MAF_USDA=4.098
NC_035091.1	9319531	.	T	A	.	.	MAF_INRAE=27.215;MAF_USDA=12.941
NC_035091.1	9319583	.	C	A	.	.	MAF_INRAE=23.418;MAF_USDA=3.279
NC_035091.1	9319588	.	G	A	.	.	MAF_USDA=9.016
NC_035091.1	9319628	.	C	G	.	.	MAF_INRAE=5.0;MAF_USDA=10.417
NC_035091.1	9319801	.	T	G	.	.	MAF_INRAE=44.304;MAF_USDA=42.941
NC_035091.1	9319989	.	T	C	.	.	MAF_INRAE=20.886;MAF_USDA=11.207
NC_035091.1	9320167	.	T	C	.	.	MAF_INRAE=7.595;MAF_USDA=18.235
NC_035091.1	9320218	.	C	T	.	.	MAF_USDA=1.639
NC_035091.1	9320229	.	C	T	.	.	MAF_USDA=10.417
NC_035091.1	9320268	.	A	G	.	.	MAF_INRAE=23.418;MAF_USDA=2.459
NC_035091.1	9320270	.	A	G	.	.	MAF_INRAE=15.0;MAF_USDA=27.647
NC_035091.1	9320558	.	A	T	.	.	MAF_USDA=1.639
NC_035091.1	9320631	.	C	A	.	.	MAF_USDA=1.639
NC_035091.1	9320681	.	G	A	.	.	MAF_INRAE=5.0;MAF_USDA=10.417
NC_035091.1	9320682	.	C	T	.	.	MAF_INRAE=5.0;MAF_USDA=10.417
NC_035091.1	9320759	.	C	G	.	.	MAF_USDA=4.098
NC_035091.1	9320870	.	G	A	.	.	MAF_INRAE=23.418;MAF_USDA=2.459
NC_035091.1	9321016	.	C	T	.	.	MAF_INRAE=5.0;MAF_USDA=10.417
NC_035091.1	9321346	.	G	T	.	.	MAF_INRAE=27.848;MAF_USDA=20.0
NC_035091.1	9321474	.	T	A	.	.	MAF_USDA=5.882
NC_035091.1	9321485	.	G	A	.	.	MAF_INRAE=3.165
NC_035091.1	9321547	.	A	C	.	.	MAF_INRAE=23.418;MAF_USDA=2.459
NC_035091.1	9321617	.	C	A	.	.	MAF_USDA=2.459
NC_035091.1	9321653	.	C	G	.	.	MAF_USDA=4.706
NC_035091.1	9321747	.	G	T	.	.	MAF_USDA=5.294
NC_035091.1	9321757	.	A	C	.	.	MAF_INRAE=44.937;MAF_USDA=48.235
NC_035091.1	9321779	.	A	T	.	.	MAF_USDA=8.197
NC_035091.1	9321894	.	T	C	.	.	MAF_INRAE=1.667
NC_035091.1	9321990	.	T	G	.	.	MAF_INRAE=11.667;MAF_USDA=27.083
NC_035091.1	9322005	.	G	A	.	.	MAF_INRAE=11.667;MAF_USDA=27.083
NC_035091.1	9322024	.	G	A	.	.	MAF_USDA=2.459
NC_035091.1	9322082	.	G	T	.	.	MAF_USDA=1.639
NC_035091.1	9322168	.	A	C	.	.	MAF_INRAE=27.215;MAF_USDA=12.353
NC_035091.1	9322171	.	T	C	.	.	MAF_INRAE=11.392;MAF_USDA=6.471
NC_035091.1	9322250	.	C	T	.	.	MAF_INRAE=5.263;MAF_USDA=1.639
NC_035091.1	9322320	.	T	G	.	.	MAF_INRAE=27.848;MAF_USDA=20.588
NC_035091.1	9322334	.	A	T	.	.	MAF_INRAE=21.519;MAF_USDA=10.656
NC_035091.1	9322341	.	G	C	.	.	MAF_USDA=30.588
NC_035091.1	9322373	.	G	T	.	.	MAF_USDA=2.459
NC_035091.1	9322416	.	C	A	.	.	MAF_INRAE=10.759;MAF_USDA=10.0
NC_035091.1	9322638	.	A	G	.	.	MAF_USDA=2.459
NC_035091.1	9322889	.	A	G	.	.	MAF_INRAE=5.833;MAF_USDA=14.118
NC_035091.1	9323245	.	T	G	.	.	MAF_INRAE=21.519;MAF_USDA=10.656
NC_035091.1	9323321	.	C	T	.	.	MAF_INRAE=8.228
NC_035091.1	9323339	.	A	T	.	.	MAF_USDA=8.197
NC_035091.1	9323381	.	T	C	.	.	MAF_USDA=1.639
NC_035091.1	9323385	.	C	G	.	.	MAF_USDA=4.918
NC_035091.1	9323400	.	C	T	.	.	MAF_USDA=6.557
NC_035091.1	9323500	.	T	C	.	.	MAF_INRAE=5.263
NC_035091.1	9323531	.	T	G	.	.	MAF_INRAE=4.167
NC_035091.1	9323828	.	G	T	.	.	MAF_USDA=2.459
NC_035091.1	9323935	.	T	G	.	.	MAF_USDA=3.279
NC_035091.1	9324110	.	G	A	.	.	MAF_INRAE=4.167;MAF_USDA=12.353
NC_035091.1	9324113	.	A	G	.	.	MAF_INRAE=4.167;MAF_USDA=12.353
NC_035091.1	9324120	.	T	G	.	.	MAF_INRAE=21.519
NC_035091.1	9324153	.	C	T	.	.	MAF_USDA=4.098
NC_035091.1	9324156	.	G	A	.	.	MAF_INRAE=2.5;MAF_USDA=3.279
NC_035091.1	9324160	.	G	T	.	.	MAF_USDA=4.098
NC_035091.1	9324316	.	C	T	.	.	MAF_USDA=3.279
NC_035091.1	9324328	.	A	G	.	.	MAF_USDA=1.639
NC_035091.1	9324375	.	C	T	.	.	MAF_INRAE=8.861
NC_035091.1	9324399	.	A	T	.	.	MAF_USDA=6.557
NC_035091.1	9324400	.	A	C	.	.	MAF_INRAE=16.456
NC_035091.1	9324405	.	C	A	.	.	MAF_INRAE=2.532;MAF_USDA=4.706
NC_035091.1	9324749	.	T	G	.	.	MAF_INRAE=11.392;MAF_USDA=8.235
NC_035091.1	9324755	.	T	C	.	.	MAF_USDA=1.639
NC_035091.1	9324756	.	G	T	.	.	MAF_USDA=1.639
NC_035091.1	9324949	.	G	T	.	.	MAF_USDA=1.639
NC_035091.1	9325026	.	T	C	.	.	MAF_INRAE=3.333;MAF_USDA=2.459
NC_035091.1	9325081	.	G	T	.	.	MAF_INRAE=1.667
NC_035091.1	9325276	.	A	C	.	.	MAF_INRAE=18.987;MAF_USDA=8.197
NC_035091.1	9325424	.	C	T	.	.	MAF_INRAE=19.62;MAF_USDA=9.016
NC_035091.1	9325425	.	T	A	.	.	MAF_INRAE=22.5;MAF_USDA=8.197
NC_035091.1	9325454	.	G	T	.	.	MAF_USDA=2.459
NC_035091.1	9325478	.	G	T	.	.	MAF_USDA=10.417
NC_035091.1	9325508	.	G	T	.	.	MAF_USDA=2.459
NC_035091.1	9325536	.	G	T	.	.	MAF_INRAE=27.215;MAF_USDA=17.059
NC_035091.1	9325585	.	A	C	.	.	MAF_USDA=1.639
NC_035091.1	9325810	.	G	A	.	.	MAF_USDA=27.083
NC_035091.1	9326572	.	C	A	.	.	MAF_USDA=2.459
NC_035091.1	9326621	.	C	T	.	.	MAF_INRAE=10.526;MAF_USDA=12.941
NC_035091.1	9326726	.	T	A	.	.	MAF_INRAE=8.228;MAF_USDA=8.824
NC_035091.1	9326772	.	A	C	.	.	MAF_INRAE=2.5
NC_035091.1	9326850	.	T	C	.	.	MAF_INRAE=5.263
NC_035091.1	9326878	.	C	T	.	.	MAF_INRAE=5.0;MAF_USDA=1.639
NC_035091.1	9327048	.	G	T	.	.	MAF_USDA=2.459
NC_035091.1	9327092	.	C	T	.	.	MAF_USDA=1.639
NC_035091.1	9327231	.	C	G	.	.	MAF_USDA=4.167
NC_035091.1	9327255	.	C	T	.	.	MAF_INRAE=19.62;MAF_USDA=7.377
NC_035091.1	9327258	.	C	G	.	.	MAF_USDA=6.25
NC_035091.1	9327276	.	A	G	.	.	MAF_USDA=4.167
NC_035091.1	9327290	.	G	C	.	.	MAF_USDA=12.5
NC_035091.1	9327296	.	T	C	.	.	MAF_USDA=12.5
NC_035091.1	9327319	.	G	T	.	.	MAF_INRAE=3.165;MAF_USDA=10.417
NC_035091.1	9327364	.	C	T	.	.	MAF_INRAE=5.263;MAF_USDA=5.738
NC_035091.1	9327390	.	A	G	.	.	MAF_INRAE=1.667
NC_035091.1	9327399	.	T	C	.	.	MAF_INRAE=1.667
NC_035091.1	9327477	.	G	C	.	.	MAF_USDA=2.459
NC_035091.1	9327537	.	T	A	.	.	MAF_INRAE=26.582;MAF_USDA=12.353
NC_035091.1	9327554	.	C	T	.	.	MAF_INRAE=5.0;MAF_USDA=7.647
NC_035091.1	9327557	.	C	T	.	.	MAF_INRAE=11.392;MAF_USDA=8.235
NC_035091.1	9327705	.	C	T	.	.	MAF_USDA=4.918
NC_035091.1	9327729	.	G	T	.	.	MAF_USDA=11.475
NC_035091.1	9327730	.	C	G	.	.	MAF_USDA=2.459
NC_035091.1	9327743	.	A	C	.	.	MAF_INRAE=10.526;MAF_USDA=10.0
NC_035091.1	9327784	.	A	C	.	.	MAF_USDA=14.706
NC_035091.1	9333758	.	A	G	.	.	MAF_USDA=2.5
NC_035091.1	9333768	.	C	A	.	.	MAF_USDA=7.738
NC_035091.1	9333879	.	G	A	.	.	MAF_USDA=1.667
NC_035091.1	9333885	.	T	C	.	.	MAF_INRAE=10.759;MAF_USDA=30.952
NC_035091.1	9333912	.	G	T	.	.	MAF_INRAE=2.532;MAF_USDA=13.095
NC_035091.1	9333992	.	T	C	.	.	MAF_INRAE=18.354;MAF_USDA=4.762
NC_035091.1	9334107	.	G	T	.	.	MAF_USDA=8.235
NC_035091.1	9336868	.	AG	AT	.	.	MAF_USDA=8.333
NC_035091.1	9336941	.	G	T	.	.	MAF_USDA=8.333
NC_035091.1	9337023	.	A	C	.	.	MAF_USDA=31.25
NC_035091.1	9337126	.	C	T	.	.	MAF_USDA=10.417
NC_035091.1	9337308	.	C	T	.	.	MAF_USDA=8.333
NC_035091.1	9337355	.	T	G	.	.	MAF_USDA=8.333
NC_035091.1	9337356	.	G	T	.	.	MAF_USDA=8.333
NC_035091.1	9337381	.	A	G	.	.	MAF_USDA=8.333
NC_035091.1	9337489	.	G	A	.	.	MAF_USDA=22.917
NC_035091.1	9337587	.	G	T	.	.	MAF_INRAE=45.57;MAF_USDA=34.118
NC_035091.1	9337682	.	C	G	.	.	MAF_INRAE=5.696;MAF_USDA=7.059
NC_035091.1	9337692	.	G	A	.	.	MAF_INRAE=3.165;MAF_USDA=4.098
NC_035091.1	9337872	.	T	A	.	.	MAF_INRAE=5.696;MAF_USDA=7.059
NC_035091.1	9337930	.	C	T	.	.	MAF_INRAE=11.392;MAF_USDA=7.647
NC_035091.1	9337957	.	T	C	.	.	MAF_USDA=2.459
NC_035091.1	9338061	.	T	C	.	.	MAF_USDA=4.918
NC_035091.1	9338066	.	A	G	.	.	MAF_USDA=5.738
NC_035091.1	9338081	.	A	G	.	.	MAF_USDA=8.197
NC_035091.1	9338092	.	G	A	.	.	MAF_USDA=9.412
NC_035091.1	9338100	.	G	A	.	.	MAF_INRAE=5.263;MAF_USDA=5.882
NC_035091.1	9338868	.	T	C	.	.	MAF_USDA=4.098
NC_035091.1	9338911	.	A	T	.	.	MAF_USDA=3.279
NC_035091.1	9338922	.	G	T	.	.	MAF_INRAE=11.392;MAF_USDA=4.118
NC_035091.1	9338935	.	G	T	.	.	MAF_USDA=1.667
NC_035091.1	9338936	.	A	C	.	.	MAF_USDA=1.667
NC_035091.1	9338939	.	T	G	.	.	MAF_USDA=1.667
NC_035091.1	9339409	.	G	C	.	.	MAF_INRAE=5.263;MAF_USDA=3.333
NC_035091.1	9339426	.	C	T	.	.	MAF_INRAE=21.053;MAF_USDA=4.762
NC_035091.1	9339449	.	C	G	.	.	MAF_USDA=2.5
NC_035091.1	9339463	.	G	A	.	.	MAF_USDA=2.5
NC_035091.1	9339611	.	G	A	.	.	MAF_INRAE=1.667
NC_035091.1	9339795	.	C	A	.	.	MAF_USDA=1.639
NC_035091.1	9339852	.	G	T	.	.	MAF_INRAE=5.696;MAF_USDA=7.059
NC_035091.1	9339882	.	T	G	.	.	MAF_USDA=1.639
NC_035091.1	9339908	.	C	T	.	.	MAF_USDA=1.639
NC_035091.1	9339960	.	T	C	.	.	MAF_USDA=4.706
NC_035091.1	9340068	.	C	G	.	.	MAF_INRAE=1.667
NC_035091.1	9340122	.	G	C	.	.	MAF_USDA=4.098
NC_035091.1	9340130	.	A	G	.	.	MAF_INRAE=5.696;MAF_USDA=7.059
NC_035091.1	9340171	.	C	A	.	.	MAF_USDA=4.167
NC_035091.1	9340228	.	A	G	.	.	MAF_USDA=4.706
NC_035091.1	9340271	.	G	T	.	.	MAF_INRAE=3.797;MAF_USDA=14.706
NC_035091.1	9340279	.	T	A	.	.	MAF_INRAE=20.253;MAF_USDA=5.294
NC_035091.1	9340281	.	C	G	.	.	MAF_INRAE=20.0;MAF_USDA=5.294
NC_035091.1	9340304	.	T	G	.	.	MAF_INRAE=10.759;MAF_USDA=32.353
NC_035091.1	9340372	.	T	C	.	.	MAF_USDA=1.639
NC_035091.1	9340424	.	G	A	.	.	MAF_USDA=1.639
NC_035091.1	9340426	.	C	T	.	.	MAF_USDA=1.639
NC_035091.1	9340432	.	C	T	.	.	MAF_USDA=1.639
NC_035091.1	9340492	.	G	A	.	.	MAF_USDA=1.639
NC_035091.1	9340524	.	C	A	.	.	MAF_INRAE=20.253;MAF_USDA=9.036
NC_035091.1	9340580	.	G	T	.	.	MAF_INRAE=3.165
NC_035091.1	9340873	.	G	C	.	.	MAF_INRAE=5.696;MAF_USDA=7.059
NC_035091.1	9340971	.	T	G	.	.	MAF_INRAE=10.526
NC_035091.1	9341080	.	T	G	.	.	MAF_INRAE=18.421
NC_035091.1	9341202	.	G	A	.	.	MAF_USDA=1.667
NC_035091.1	9341290	.	T	A	.	.	MAF_INRAE=26.316;MAF_USDA=39.881
NC_035091.1	9341377	.	C	T	.	.	MAF_USDA=2.542
NC_035091.1	9341395	.	G	T	.	.	MAF_INRAE=10.127;MAF_USDA=7.143
NC_035091.1	9341480	.	C	G	.	.	MAF_INRAE=31.646;MAF_USDA=10.417
NC_035091.1	9341613	.	C	T	.	.	MAF_USDA=5.738
NC_035091.1	9341618	.	G	C	.	.	MAF_USDA=5.738
NC_035091.1	9341673	.	A	T	.	.	MAF_INRAE=39.873;MAF_USDA=7.059
NC_035091.1	9341789	.	G	C	.	.	MAF_USDA=2.459
NC_035091.1	9341850	.	C	G	.	.	MAF_USDA=1.639
NC_035091.1	9341860	.	A	T	.	.	MAF_USDA=1.639
NC_035091.1	9341893	.	C	G	.	.	MAF_INRAE=5.263;MAF_USDA=10.417
NC_035091.1	9341946	.	T	A	.	.	MAF_INRAE=2.632
NC_035091.1	9342006	.	T	A	.	.	MAF_INRAE=2.632
NC_035091.1	9343132	.	T	C	.	.	MAF_INRAE=1.667
NC_035091.1	9343173	.	A	T	.	.	MAF_INRAE=3.333
NC_035091.1	9343175	.	T	C	.	.	MAF_INRAE=1.667
NC_035091.1	9343265	.	G	A	.	.	MAF_INRAE=5.263;MAF_USDA=12.941
NC_035091.1	9343294	.	G	A	.	.	MAF_USDA=3.279
NC_035091.1	9343299	.	G	A	.	.	MAF_USDA=4.918
NC_035091.1	9343571	.	G	T	.	.	MAF_INRAE=3.165;MAF_USDA=5.738
NC_035091.1	9343604	.	C	T	.	.	MAF_USDA=4.098
NC_035091.1	9343694	.	C	T	.	.	MAF_INRAE=2.5;MAF_USDA=8.235
NC_035091.1	9343730	.	G	T	.	.	MAF_USDA=3.279
NC_035091.1	9343778	.	G	A	.	.	MAF_INRAE=2.532;MAF_USDA=4.118
NC_035091.1	9343827	.	G	A	.	.	MAF_USDA=8.197
NC_035091.1	9343908	.	C	T	.	.	MAF_USDA=4.706
NC_035091.1	9343971	.	G	C	.	.	MAF_USDA=3.279
NC_035091.1	9343988	.	T	C	.	.	MAF_USDA=2.459
NC_035091.1	9344006	.	G	T	.	.	MAF_USDA=4.098
NC_035091.1	9344054	.	A	T	.	.	MAF_USDA=10.417
NC_035091.1	9344055	.	A	T	.	.	MAF_INRAE=10.127;MAF_USDA=31.25
NC_035091.1	9344078	.	G	T	.	.	MAF_INRAE=6.962;MAF_USDA=8.235
NC_035091.1	9344105	.	A	C	.	.	MAF_USDA=11.765
NC_035091.1	9344119	.	G	T	.	.	MAF_INRAE=2.532;MAF_USDA=14.706
NC_035091.1	9344146	.	C	A	.	.	MAF_INRAE=22.785;MAF_USDA=12.295
NC_035091.1	9344158	.	G	A	.	.	MAF_INRAE=1.667
NC_035091.1	9344191	.	G	C	.	.	MAF_USDA=5.294
NC_035091.1	9344267	.	A	C	.	.	MAF_INRAE=2.532;MAF_USDA=4.118
NC_035091.1	9344283	.	T	C	.	.	MAF_INRAE=3.333;MAF_USDA=3.279
NC_035091.1	9344325	.	A	T	.	.	MAF_USDA=1.639
NC_035091.1	9344349	.	G	A	.	.	MAF_INRAE=11.392;MAF_USDA=20.0
NC_035091.1	9344461	.	C	A	.	.	MAF_USDA=4.098
NC_035091.1	9344516	.	C	A	.	.	MAF_USDA=4.098
NC_035091.1	9344557	.	C	A	.	.	MAF_USDA=4.706
NC_035091.1	9344892	.	T	G	.	.	MAF_USDA=2.5
NC_035091.1	9344925	.	A	T	.	.	MAF_USDA=8.333
NC_035091.1	9344965	.	T	A	.	.	MAF_INRAE=15.789;MAF_USDA=10.588
NC_035091.1	9345012	.	G	A	.	.	MAF_USDA=2.459
NC_035091.1	9345043	.	G	A	.	.	MAF_USDA=2.459
NC_035091.1	9345086	.	G	A	.	.	MAF_USDA=4.918
NC_035091.1	9345146	.	C	A	.	.	MAF_INRAE=5.263;MAF_USDA=4.098
NC_035091.1	9345152	.	C	T	.	.	MAF_INRAE=15.789
NC_035091.1	9345190	.	A	C	.	.	MAF_USDA=39.583
NC_035091.1	9345192	.	C	T	.	.	MAF_USDA=37.5
NC_035091.1	9345263	.	C	T	.	.	MAF_INRAE=21.667
NC_035091.1	9346033	.	C	A	.	.	MAF_INRAE=10.759
NC_035091.1	9346213	.	A	T	.	.	MAF_INRAE=2.5;MAF_USDA=4.098
NC_035091.1	9346222	.	T	G	.	.	MAF_USDA=4.098
NC_035091.1	9346223	.	G	T	.	.	MAF_USDA=4.098
NC_035091.1	9346376	.	A	C	.	.	MAF_USDA=5.738
NC_035091.1	9346383	.	C	T	.	.	MAF_INRAE=18.987
NC_035091.1	9346419	.	G	T	.	.	MAF_INRAE=10.127;MAF_USDA=7.059
NC_035091.1	9346492	.	C	G	.	.	MAF_INRAE=4.43;MAF_USDA=11.475
NC_035091.1	9346562	.	A	C	.	.	MAF_INRAE=11.392;MAF_USDA=20.0
NC_035091.1	9346567	.	A	T	.	.	MAF_USDA=11.475
NC_035091.1	9346570	.	A	T	.	.	MAF_USDA=11.475
NC_035091.1	9346610	.	C	T	.	.	MAF_INRAE=21.667
NC_035091.1	9346782	.	C	T	.	.	MAF_INRAE=22.152
NC_035091.1	9346819	.	G	A	.	.	MAF_INRAE=10.759;MAF_USDA=11.905
NC_035091.1	9346867	.	G	C	.	.	MAF_INRAE=25.949;MAF_USDA=48.824
NC_035091.1	9346887	.	A	C	.	.	MAF_INRAE=9.494;MAF_USDA=22.941
NC_035091.1	9346911	.	C	G	.	.	MAF_INRAE=20.886;MAF_USDA=41.765
NC_035091.1	9346914	.	ACA	ACG	.	.	MAF_USDA=8.333
NC_035091.1	9346916	.	A	G	.	.	MAF_INRAE=10.759;MAF_USDA=3.279
NC_035091.1	9346930	.	A	T	.	.	MAF_INRAE=7.5;MAF_USDA=8.824
NC_035091.1	9346941	.	C	T	.	.	MAF_INRAE=10.526;MAF_USDA=29.412
NC_035091.1	9347063	.	G	A	.	.	MAF_USDA=2.083
NC_035091.1	9347064	.	G	T	.	.	MAF_INRAE=8.228;MAF_USDA=20.0
NC_035091.1	9347116	.	A	T	.	.	MAF_INRAE=3.797;MAF_USDA=23.77
NC_035091.1	9347119	.	T	G	.	.	MAF_INRAE=1.667;MAF_USDA=6.25
NC_035091.1	9347167	.	T	G	.	.	MAF_INRAE=3.797;MAF_USDA=23.77
NC_035091.1	9347211	.	T	C	.	.	MAF_USDA=4.098
NC_035091.1	9347216	.	G	C	.	.	MAF_INRAE=3.165;MAF_USDA=24.59
NC_035091.1	9347236	.	G	A	.	.	MAF_USDA=7.059
NC_035091.1	9347282	.	G	A	.	.	MAF_USDA=12.295
NC_035091.1	9347295	.	T	A	.	.	MAF_INRAE=6.962;MAF_USDA=7.059
NC_035091.1	9347318	.	C	A	.	.	MAF_USDA=1.667
NC_035091.1	9347347	.	T	A	.	.	MAF_INRAE=3.797;MAF_USDA=25.0
NC_035091.1	9347361	.	G	T	.	.	MAF_INRAE=3.333;MAF_USDA=25.0
NC_035091.1	9347391	.	C	T	.	.	MAF_INRAE=6.962;MAF_USDA=20.0
NC_035091.1	9347411	.	G	A	.	.	MAF_INRAE=11.392;MAF_USDA=11.765
NC_035091.1	9347427	.	A	G	.	.	MAF_INRAE=3.797;MAF_USDA=24.59
NC_035091.1	9347441	.	C	A	.	.	MAF_INRAE=5.0;MAF_USDA=10.417
NC_035091.1	9347463	.	C	T	.	.	MAF_USDA=11.475
NC_035091.1	9347486	.	C	G	.	.	MAF_INRAE=3.797;MAF_USDA=24.59
NC_035091.1	9347512	.	C	T	.	.	MAF_INRAE=3.797;MAF_USDA=26.23
NC_035091.1	9347619	.	A	C	.	.	MAF_USDA=4.098
NC_035091.1	9347628	.	C	T	.	.	MAF_USDA=10.656
NC_035091.1	9347709	.	G	A	.	.	MAF_INRAE=2.5;MAF_USDA=4.098
NC_035091.1	9347825	.	T	C	.	.	MAF_INRAE=5.263;MAF_USDA=24.59
NC_035091.1	9347890	.	C	A	.	.	MAF_INRAE=5.263;MAF_USDA=6.471
NC_035091.1	9347891	.	C	A	.	.	MAF_USDA=6.25
NC_035091.1	9347906	.	C	T	.	.	MAF_USDA=2.459
NC_035091.1	9348006	.	G	A	.	.	MAF_USDA=1.667
NC_035091.1	9348038	.	C	G	.	.	MAF_INRAE=47.368;MAF_USDA=20.833
NC_035091.1	9348059	.	T	G	.	.	MAF_USDA=10.417
NC_035091.1	9349815	.	C	T	.	.	MAF_INRAE=21.053
NC_035091.1	9349835	.	C	T	.	.	MAF_INRAE=10.526
NC_035091.1	9349855	.	T	G	.	.	MAF_INRAE=10.526
NC_035091.1	9349860	.	T	C	.	.	MAF_INRAE=5.263
NC_035091.1	9349913	.	T	C	.	.	MAF_INRAE=5.263
NC_035091.1	9350641	.	G	C	.	.	MAF_INRAE=6.962;MAF_USDA=10.417
NC_035091.1	9350642	.	T	C	.	.	MAF_INRAE=7.5;MAF_USDA=10.417
NC_035091.1	9350786	.	A	G	.	.	MAF_USDA=2.459
NC_035091.1	9350890	.	A	T	.	.	MAF_INRAE=5.263;MAF_USDA=3.529
NC_035091.1	9350939	.	T	A	.	.	MAF_USDA=10.417
NC_035091.1	9350946	.	T	G	.	.	MAF_USDA=10.417
NC_035091.1	9350950	.	A	G	.	.	MAF_USDA=10.417
NC_035091.1	9351000	.	T	G	.	.	MAF_INRAE=3.797;MAF_USDA=40.164
NC_035091.1	9351005	.	T	C	.	.	MAF_USDA=4.918
NC_035091.1	9351020	.	A	C	.	.	MAF_USDA=1.639
NC_035091.1	9351077	.	T	G	.	.	MAF_INRAE=4.43;MAF_USDA=36.885
NC_035091.1	9351124	.	G	T	.	.	MAF_INRAE=5.696;MAF_USDA=40.984
NC_035091.1	9351139	.	C	T	.	.	MAF_INRAE=3.797;MAF_USDA=34.426
NC_035091.1	9351178	.	A	G	.	.	MAF_USDA=1.639
NC_035091.1	9351179	.	C	A	.	.	MAF_USDA=1.639
NC_035091.1	9351231	.	T	C	.	.	MAF_INRAE=3.165
NC_035091.1	9351248	.	T	C	.	.	MAF_INRAE=3.797;MAF_USDA=35.246
NC_035091.1	9351288	.	C	A	.	.	MAF_INRAE=11.392;MAF_USDA=7.059
NC_035091.1	9351335	.	A	T	.	.	MAF_USDA=11.475
NC_035091.1	9351350	.	T	G	.	.	MAF_INRAE=6.962;MAF_USDA=7.059
NC_035091.1	9351359	.	G	T	.	.	MAF_INRAE=11.392;MAF_USDA=31.765
NC_035091.1	9351380	.	C	G	.	.	MAF_INRAE=11.392;MAF_USDA=31.765
NC_035091.1	9351483	.	C	T	.	.	MAF_USDA=2.459
NC_035091.1	9351522	.	G	A	.	.	MAF_INRAE=1.667;MAF_USDA=4.098
NC_035091.1	9351523	.	G	T	.	.	MAF_USDA=11.475
NC_035091.1	9351564	.	A	G	.	.	MAF_INRAE=10.127;MAF_USDA=32.941
NC_035091.1	9351810	.	C	T	.	.	MAF_USDA=4.918
NC_035091.1	9351874	.	A	G	.	.	MAF_INRAE=21.519
NC_035091.1	9351922	.	G	A	.	.	MAF_INRAE=5.263;MAF_USDA=1.639
NC_035091.1	9351946	.	C	T	.	.	MAF_INRAE=1.667;MAF_USDA=4.098
NC_035091.1	9352100	.	A	G	.	.	MAF_INRAE=10.759;MAF_USDA=33.529
NC_035091.1	9352191	.	GA	GT	.	.	MAF_USDA=45.833
NC_035091.1	9352198	.	G	T	.	.	MAF_USDA=33.529
NC_035091.1	9352253	.	A	C	.	.	MAF_INRAE=19.62;MAF_USDA=25.882
NC_035091.1	9352257	.	T	G	.	.	MAF_INRAE=2.5;MAF_USDA=3.279
NC_035091.1	9352305	.	G	A	.	.	MAF_USDA=2.083
NC_035091.1	9352320	.	C	G	.	.	MAF_INRAE=10.759;MAF_USDA=34.118
NC_035091.1	9352398	.	C	A	.	.	MAF_INRAE=1.667
NC_035091.1	9352424	.	T	G	.	.	MAF_INRAE=30.38;MAF_USDA=40.588
NC_035091.1	9352460	.	G	T	.	.	MAF_USDA=5.738
NC_035091.1	9352496	.	A	G	.	.	MAF_INRAE=2.532;MAF_USDA=4.118
NC_035091.1	9352572	.	T	C	.	.	MAF_INRAE=10.759;MAF_USDA=33.529
NC_035091.1	9352627	.	G	A	.	.	MAF_USDA=1.176
NC_035091.1	9352801	.	C	T	.	.	MAF_INRAE=6.962;MAF_USDA=7.647
NC_035091.1	9352874	.	C	T	.	.	MAF_INRAE=12.025;MAF_USDA=40.0
NC_035091.1	9352913	.	A	T	.	.	MAF_INRAE=3.165;MAF_USDA=6.471
NC_035091.1	9352921	.	A	T	.	.	MAF_INRAE=22.152;MAF_USDA=12.295
NC_035091.1	9352944	.	C	T	.	.	MAF_USDA=1.765
NC_035091.1	9353013	.	G	A	.	.	MAF_USDA=1.639
NC_035091.1	9353032	.	C	T	.	.	MAF_INRAE=5.263;MAF_USDA=13.529
NC_035091.1	9353034	.	A	T	.	.	MAF_USDA=1.639
NC_035091.1	9353079	.	C	T	.	.	MAF_INRAE=34.81;MAF_USDA=21.176
NC_035091.1	9353084	.	T	C	.	.	MAF_USDA=2.459
NC_035091.1	9353092	.	A	G	.	.	MAF_USDA=1.639
NC_035091.1	9353121	.	C	A	.	.	MAF_INRAE=6.329;MAF_USDA=7.059
NC_035091.1	9353218	.	G	A	.	.	MAF_USDA=8.235
NC_035091.1	9353321	.	T	C	.	.	MAF_USDA=7.059
NC_035091.1	9353358	.	A	C	.	.	MAF_INRAE=3.165
NC_035091.1	9353437	.	G	T	.	.	MAF_USDA=11.176
NC_035091.1	9353474	.	G	C	.	.	MAF_INRAE=2.532;MAF_USDA=4.167
NC_035091.1	9353477	.	C	T	.	.	MAF_USDA=5.0
NC_035091.1	9353501	.	T	A	.	.	MAF_USDA=12.5
NC_035091.1	9353502	.	T	A	.	.	MAF_INRAE=11.667;MAF_USDA=41.667
NC_035091.1	9353503	.	T	A	.	.	MAF_USDA=2.083
NC_035091.1	9353507	.	T	C	.	.	MAF_INRAE=7.595;MAF_USDA=10.417
NC_035091.1	9353543	.	G	A	.	.	MAF_INRAE=8.861;MAF_USDA=21.687
NC_035091.1	9353558	.	T	A	.	.	MAF_INRAE=7.5;MAF_USDA=12.5
NC_035091.1	9353588	.	C	A	.	.	MAF_USDA=2.083
NC_035091.1	9353589	.	A	C	.	.	MAF_INRAE=3.165
NC_035091.1	9353649	.	C	T	.	.	MAF_USDA=10.417
NC_035091.1	9353650	.	T	A	.	.	MAF_USDA=12.5
NC_035091.1	9353660	.	T	C	.	.	MAF_USDA=5.738
NC_035091.1	9353698	.	A	G	.	.	MAF_INRAE=6.962;MAF_USDA=6.471
NC_035091.1	9353873	.	G	A	.	.	MAF_USDA=1.639
NC_035091.1	9353940	.	T	G	.	.	MAF_INRAE=11.392;MAF_USDA=22.917
NC_035091.1	9353943	.	C	A	.	.	MAF_INRAE=11.392;MAF_USDA=4.706
NC_035091.1	9354033	.	T	G	.	.	MAF_INRAE=2.532;MAF_USDA=18.824
NC_035091.1	9354036	.	C	A	.	.	MAF_INRAE=35.833;MAF_USDA=49.412
NC_035091.1	9354037	.	T	C	.	.	MAF_USDA=1.639
NC_035091.1	9354075	.	A	C	.	.	MAF_USDA=12.931
NC_035091.1	9354076	.	A	T	.	.	MAF_INRAE=47.5;MAF_USDA=18.75
NC_035091.1	9354129	.	C	T	.	.	MAF_INRAE=8.228;MAF_USDA=9.412
NC_035091.1	9354224	.	C	G	.	.	MAF_INRAE=22.152;MAF_USDA=10.656
NC_035091.1	9354238	.	T	A	.	.	MAF_INRAE=3.165
NC_035091.1	9354276	.	T	A	.	.	MAF_INRAE=2.532;MAF_USDA=4.118
NC_035091.1	9354310	.	A	C	.	.	MAF_INRAE=5.263
NC_035091.1	9354311	.	A	T	.	.	MAF_INRAE=5.263;MAF_USDA=7.059
NC_035091.1	9354329	.	G	C	.	.	MAF_INRAE=27.215;MAF_USDA=42.941
NC_035091.1	9354340	.	C	G	.	.	MAF_INRAE=27.215;MAF_USDA=10.417
NC_035091.1	9354358	.	T	C	.	.	MAF_USDA=10.417
NC_035091.1	9354359	.	G	C	.	.	MAF_USDA=10.417
NC_035091.1	9354360	.	C	T	.	.	MAF_USDA=10.417
NC_035091.1	9354431	.	T	G	.	.	MAF_INRAE=27.215;MAF_USDA=37.059
NC_035091.1	9354576	.	T	C	.	.	MAF_INRAE=5.0;MAF_USDA=4.118
NC_035091.1	9354618	.	T	G	.	.	MAF_USDA=1.639
NC_035091.1	9354641	.	C	T	.	.	MAF_INRAE=36.842;MAF_USDA=12.941
NC_035091.1	9354652	.	C	A	.	.	MAF_USDA=2.459
NC_035091.1	9354718	.	A	C	.	.	MAF_USDA=4.118
NC_035091.1	9354765	.	T	C	.	.	MAF_USDA=10.417
NC_035091.1	9354797	.	T	C	.	.	MAF_USDA=18.75
NC_035091.1	9354840	.	A	T	.	.	MAF_USDA=18.75
NC_035091.1	9355718	.	C	T	.	.	MAF_USDA=2.5
NC_035091.1	9355900	.	C	T	.	.	MAF_USDA=3.529
NC_035091.1	9355982	.	C	T	.	.	MAF_INRAE=3.333;MAF_USDA=4.918
NC_035091.1	9356044	.	G	C	.	.	MAF_INRAE=10.759;MAF_USDA=4.706
NC_035091.1	9356128	.	A	C	.	.	MAF_INRAE=5.696;MAF_USDA=6.471
NC_035091.1	9356145	.	C	A	.	.	MAF_INRAE=1.667
NC_035091.1	9356146	.	A	C	.	.	MAF_INRAE=1.667
NC_035091.1	9356147	.	A	G	.	.	MAF_INRAE=3.165
NC_035091.1	9356155	.	T	C	.	.	MAF_INRAE=1.667
NC_035091.1	9356161	.	A	T	.	.	MAF_INRAE=3.333;MAF_USDA=6.471
NC_035091.1	9356163	.	C	A	.	.	MAF_INRAE=3.333;MAF_USDA=6.471
NC_035091.1	9356189	.	A	T	.	.	MAF_INRAE=5.263
NC_035091.1	9356202	.	C	T	.	.	MAF_INRAE=3.333;MAF_USDA=5.882
NC_035091.1	9356211	.	C	G	.	.	MAF_INRAE=3.333;MAF_USDA=5.882
NC_035091.1	9356214	.	G	C	.	.	MAF_INRAE=8.228
NC_035091.1	9356216	.	T	C	.	.	MAF_INRAE=3.333;MAF_USDA=5.882
NC_035091.1	9356226	.	T	A	.	.	MAF_INRAE=3.333;MAF_USDA=5.882
NC_035091.1	9356238	.	T	A	.	.	MAF_USDA=1.639
NC_035091.1	9356355	.	T	G	.	.	MAF_INRAE=5.263;MAF_USDA=17.647
NC_035091.1	9356367	.	C	T	.	.	MAF_INRAE=4.167
NC_035091.1	9356435	.	A	T	.	.	MAF_USDA=1.639
NC_035091.1	9356467	.	C	A	.	.	MAF_INRAE=11.392;MAF_USDA=7.059
NC_035091.1	9356536	.	G	A	.	.	MAF_USDA=7.059
NC_035091.1	9356541	.	A	T	.	.	MAF_INRAE=9.494
NC_035091.1	9356625	.	A	C	.	.	MAF_USDA=6.557
NC_035091.1	9356640	.	G	A	.	.	MAF_USDA=6.471
NC_035091.1	9356649	.	T	C	.	.	MAF_USDA=1.639
NC_035091.1	9356703	.	A	G	.	.	MAF_USDA=40.0
NC_035091.1	9356708	.	G	A	.	.	MAF_USDA=29.412
NC_035091.1	9356903	.	C	T	.	.	MAF_INRAE=3.333;MAF_USDA=6.471
NC_035091.1	9356922	.	G	A	.	.	MAF_INRAE=1.667
NC_035091.1	9356975	.	A	G	.	.	MAF_INRAE=10.526
NC_035091.1	9357076	.	G	A	.	.	MAF_USDA=5.0
NC_035091.1	9357123	.	C	T	.	.	MAF_INRAE=5.263;MAF_USDA=5.833
NC_035091.1	9361331	.	T	G	.	.	MAF_USDA=12.5
NC_035091.1	9361335	.	G	T	.	.	MAF_USDA=29.167
NC_035091.1	9361342	.	A	T	.	.	MAF_USDA=29.167
NC_035091.1	9361396	.	A	T	.	.	MAF_USDA=33.333
NC_035091.1	9361405	.	G	T	.	.	MAF_USDA=31.25
NC_035091.1	9361412	.	A	T	.	.	MAF_USDA=33.333
NC_035091.1	9361431	.	T	A	.	.	MAF_USDA=18.75
NC_035091.1	9361502	.	G	C	.	.	MAF_USDA=10.417
NC_035091.1	9361534	.	G	T	.	.	MAF_USDA=1.639
NC_035091.1	9361545	.	G	T	.	.	MAF_USDA=1.639
NC_035091.1	9361596	.	G	C	.	.	MAF_USDA=36.885
NC_035091.1	9361626	.	G	A	.	.	MAF_INRAE=10.526
NC_035091.1	9361695	.	G	T	.	.	MAF_INRAE=4.167
NC_035091.1	9361699	.	T	A	.	.	MAF_INRAE=1.667
NC_035091.1	9361703	.	G	A	.	.	MAF_INRAE=14.167
NC_035091.1	9361747	.	A	C	.	.	MAF_INRAE=15.833
NC_035091.1	9361762	.	G	T	.	.	MAF_INRAE=10.526
NC_035091.1	9361780	.	T	G	.	.	MAF_INRAE=5.696
NC_035091.1	9361800	.	T	C	.	.	MAF_USDA=1.639
NC_035091.1	9361821	.	A	G	.	.	MAF_INRAE=4.43;MAF_USDA=10.0
NC_035091.1	9362141	.	T	G	.	.	MAF_USDA=2.459
NC_035091.1	9362194	.	A	T	.	.	MAF_USDA=2.5
NC_035091.1	9362269	.	C	A	.	.	MAF_USDA=1.639
NC_035091.1	9362294	.	C	T	.	.	MAF_INRAE=4.167
NC_035091.1	9362372	.	C	T	.	.	MAF_USDA=1.639
NC_035091.1	9362394	.	A	G	.	.	MAF_INRAE=1.667
NC_035091.1	9362475	.	C	G	.	.	MAF_INRAE=1.667
NC_035091.1	9362529	.	T	A	.	.	MAF_INRAE=20.253;MAF_USDA=8.235
NC_035091.1	9362542	.	A	C	.	.	MAF_INRAE=7.595
NC_035091.1	9362672	.	A	G	.	.	MAF_USDA=4.098
NC_035091.1	9362801	.	G	A	.	.	MAF_INRAE=17.722;MAF_USDA=8.235
NC_035091.1	9362804	.	T	C	.	.	MAF_INRAE=32.5;MAF_USDA=23.529
NC_035091.1	9362805	.	C	A	.	.	MAF_USDA=4.098
NC_035091.1	9362818	.	C	T	.	.	MAF_USDA=1.639
NC_035091.1	9362825	.	T	C	.	.	MAF_INRAE=7.595;MAF_USDA=6.471
NC_035091.1	9362849	.	G	A	.	.	MAF_USDA=5.738
NC_035091.1	9362863	.	G	T	.	.	MAF_USDA=1.639
NC_035091.1	9362869	.	C	A	.	.	MAF_INRAE=49.367;MAF_USDA=40.588
NC_035091.1	9362875	.	C	A	.	.	MAF_INRAE=39.873;MAF_USDA=37.059
NC_035091.1	9362924	.	C	T	.	.	MAF_INRAE=10.526
NC_035091.1	9362989	.	C	T	.	.	MAF_USDA=5.294
NC_035091.1	9363004	.	C	T	.	.	MAF_USDA=3.279
NC_035091.1	9363202	.	A	G	.	.	MAF_USDA=35.417
NC_035091.1	9363216	.	G	C	.	.	MAF_USDA=33.333
NC_035091.1	9363572	.	C	T	.	.	MAF_INRAE=19.62;MAF_USDA=34.706
NC_035091.1	9363590	.	G	A	.	.	MAF_USDA=2.459
NC_035091.1	9363622	.	G	A	.	.	MAF_INRAE=10.526;MAF_USDA=3.279
NC_035091.1	9363634	.	A	G	.	.	MAF_INRAE=5.263;MAF_USDA=6.557
NC_035091.1	9363672	.	G	T	.	.	MAF_USDA=1.639
NC_035091.1	9363730	.	C	T	.	.	MAF_USDA=3.279
NC_035091.1	9363738	.	G	T	.	.	MAF_USDA=3.279
NC_035091.1	9363765	.	G	T	.	.	MAF_USDA=4.098
NC_035091.1	9364211	.	G	T	.	.	MAF_USDA=1.639
NC_035091.1	9364212	.	G	T	.	.	MAF_INRAE=7.595
NC_035091.1	9364529	.	A	T	.	.	MAF_USDA=1.639
NC_035091.1	9364616	.	G	T	.	.	MAF_INRAE=5.0;MAF_USDA=12.5
NC_035091.1	9364693	.	G	A	.	.	MAF_INRAE=19.62;MAF_USDA=39.412
NC_035091.1	9364800	.	G	T	.	.	MAF_USDA=1.639
NC_035091.1	9364815	.	C	G	.	.	MAF_INRAE=3.165
NC_035091.1	9364946	.	C	G	.	.	MAF_USDA=5.833
NC_035091.1	9364949	.	A	G	.	.	MAF_USDA=30.357
NC_035091.1	9365010	.	G	T	.	.	MAF_USDA=1.639
NC_035091.1	9365118	.	C	T	.	.	MAF_INRAE=7.595;MAF_USDA=2.459
NC_035091.1	9365125	.	G	A	.	.	MAF_INRAE=7.595;MAF_USDA=2.459
NC_035091.1	9365131	.	A	T	.	.	MAF_INRAE=7.595;MAF_USDA=2.459
NC_035091.1	9365151	.	G	C	.	.	MAF_INRAE=2.5;MAF_USDA=3.279
NC_035091.1	9365215	.	C	T	.	.	MAF_INRAE=7.595;MAF_USDA=2.459
NC_035091.1	9365220	.	C	A	.	.	MAF_INRAE=19.167
NC_035091.1	9365222	.	C	A	.	.	MAF_INRAE=19.167
NC_035091.1	9365244	.	C	T	.	.	MAF_INRAE=19.62;MAF_USDA=7.647
NC_035091.1	9365520	.	G	T	.	.	MAF_USDA=4.098
NC_035091.1	9365544	.	G	A	.	.	MAF_INRAE=17.089
NC_035091.1	9365574	.	T	C	.	.	MAF_INRAE=46.203;MAF_USDA=47.059
NC_035091.1	9365586	.	G	C	.	.	MAF_USDA=1.639
NC_035091.1	9365668	.	C	A	.	.	MAF_INRAE=30.38;MAF_USDA=15.882
NC_035091.1	9365893	.	C	T	.	.	MAF_INRAE=7.595;MAF_USDA=2.459
NC_035091.1	9365979	.	C	A	.	.	MAF_INRAE=7.595
NC_035091.1	9366015	.	C	T	.	.	MAF_INRAE=5.0;MAF_USDA=10.417
NC_035091.1	9366044	.	C	G	.	.	MAF_USDA=1.639
NC_035091.1	9366045	.	C	T	.	.	MAF_USDA=30.0
NC_035091.1	9366123	.	C	T	.	.	MAF_INRAE=16.456
NC_035091.1	9366282	.	C	A	.	.	MAF_INRAE=5.0;MAF_USDA=10.417
NC_035091.1	9366287	.	G	A	.	.	MAF_USDA=3.279
NC_035091.1	9366304	.	T	G	.	.	MAF_INRAE=1.667
NC_035091.1	9366366	.	C	T	.	.	MAF_INRAE=10.526;MAF_USDA=7.647
NC_035091.1	9366406	.	A	C	.	.	MAF_INRAE=21.053;MAF_USDA=7.059
NC_035091.1	9366433	.	C	T	.	.	MAF_USDA=1.639
NC_035091.1	9367391	.	G	A	.	.	MAF_USDA=10.417
NC_035091.1	9367433	.	G	T	.	.	MAF_USDA=45.833
NC_035091.1	9367434	.	T	A	.	.	MAF_USDA=45.833
NC_035091.1	9367659	.	C	A	.	.	MAF_USDA=18.75
NC_035091.1	9367660	.	G	A	.	.	MAF_USDA=4.918
NC_035091.1	9367748	.	C	G	.	.	MAF_USDA=10.417
NC_035091.1	9367796	.	G	T	.	.	MAF_USDA=4.918
NC_035091.1	9367902	.	C	T	.	.	MAF_INRAE=11.667;MAF_USDA=10.417
NC_035091.1	9367909	.	A	C	.	.	MAF_INRAE=11.392;MAF_USDA=22.917
NC_035091.1	9367958	.	G	T	.	.	MAF_USDA=2.459
NC_035091.1	9368074	.	A	T	.	.	MAF_USDA=1.639
NC_035091.1	9368145	.	A	G	.	.	MAF_INRAE=22.785;MAF_USDA=9.016
NC_035091.1	9368194	.	A	T	.	.	MAF_USDA=26.471
NC_035091.1	9368254	.	G	A	.	.	MAF_INRAE=7.595
NC_035091.1	9368269	.	A	G	.	.	MAF_USDA=4.118
NC_035091.1	9368285	.	T	A	.	.	MAF_USDA=4.706
NC_035091.1	9368299	.	G	A	.	.	MAF_USDA=2.459
NC_035091.1	9368302	.	C	T	.	.	MAF_INRAE=11.392;MAF_USDA=27.083
NC_035091.1	9368367	.	A	C	.	.	MAF_INRAE=46.203;MAF_USDA=46.471
NC_035091.1	9368385	.	C	T	.	.	MAF_INRAE=17.089
NC_035091.1	9368484	.	A	C	.	.	MAF_INRAE=2.532;MAF_USDA=3.529
NC_035091.1	9368534	.	C	T	.	.	MAF_INRAE=16.456
NC_035091.1	9368687	.	G	A	.	.	MAF_USDA=1.667
NC_035091.1	9368690	.	G	A	.	.	MAF_INRAE=1.667
NC_035091.1	9368906	.	T	A	.	.	MAF_INRAE=7.595
NC_035091.1	9368970	.	C	A	.	.	MAF_USDA=31.765
NC_035091.1	9369012	.	G	T	.	.	MAF_USDA=3.279
NC_035091.1	9369067	.	C	T	.	.	MAF_USDA=2.459
NC_035091.1	9369126	.	A	G	.	.	MAF_USDA=1.639
NC_035091.1	9369175	.	G	T	.	.	MAF_INRAE=19.62;MAF_USDA=8.824
NC_035091.1	9369206	.	A	T	.	.	MAF_INRAE=20.886;MAF_USDA=8.824
NC_035091.1	9369250	.	T	A	.	.	MAF_INRAE=5.0
NC_035091.1	9369304	.	G	A	.	.	MAF_INRAE=4.167;MAF_USDA=10.417
NC_035091.1	9369366	.	T	C	.	.	MAF_INRAE=13.924;MAF_USDA=21.765
NC_035091.1	9369446	.	A	C	.	.	MAF_INRAE=3.165
NC_035091.1	9369466	.	C	A	.	.	MAF_INRAE=21.667
NC_035091.1	9369597	.	G	A	.	.	MAF_USDA=10.417
NC_035091.1	9369610	.	C	T	.	.	MAF_USDA=3.279
NC_035091.1	9369658	.	A	G	.	.	MAF_INRAE=5.0;MAF_USDA=3.529
NC_035091.1	9369697	.	C	T	.	.	MAF_USDA=4.118
NC_035091.1	9369699	.	C	G	.	.	MAF_USDA=31.765
NC_035091.1	9369727	.	C	T	.	.	MAF_INRAE=5.0;MAF_USDA=10.417
NC_035091.1	9369768	.	G	A	.	.	MAF_USDA=6.471
NC_035091.1	9369809	.	G	A	.	.	MAF_INRAE=2.532
NC_035091.1	9369844	.	T	G	.	.	MAF_USDA=1.639
NC_035091.1	9369936	.	G	A	.	.	MAF_INRAE=5.0
NC_035091.1	9369949	.	G	A	.	.	MAF_INRAE=47.5;MAF_USDA=48.78
NC_035091.1	9369968	.	C	T	.	.	MAF_INRAE=1.667
NC_035091.1	9370007	.	T	G	.	.	MAF_INRAE=3.165;MAF_USDA=6.557
NC_035091.1	9370049	.	T	G	.	.	MAF_INRAE=18.987;MAF_USDA=7.059
NC_035091.1	9370082	.	G	C	.	.	MAF_INRAE=16.456
NC_035091.1	9370156	.	C	T	.	.	MAF_USDA=10.417
NC_035091.1	9370216	.	T	G	.	.	MAF_INRAE=19.167;MAF_USDA=18.75
NC_035091.1	9370220	.	G	A	.	.	MAF_USDA=1.667
NC_035091.1	9370230	.	A	G	.	.	MAF_INRAE=5.0;MAF_USDA=10.417
NC_035091.1	9370374	.	A	T	.	.	MAF_USDA=30.588
NC_035091.1	9370443	.	C	A	.	.	MAF_INRAE=16.456;MAF_USDA=4.098
NC_035091.1	9370457	.	A	T	.	.	MAF_INRAE=7.5;MAF_USDA=10.417
NC_035091.1	9370458	.	A	C	.	.	MAF_INRAE=16.456;MAF_USDA=4.098
NC_035091.1	9370481	.	G	A	.	.	MAF_INRAE=15.823;MAF_USDA=4.098
NC_035091.1	9370486	.	C	T	.	.	MAF_INRAE=46.835;MAF_USDA=41.667
NC_035091.1	9370604	.	C	T	.	.	MAF_USDA=10.417
NC_035091.1	9370633	.	C	T	.	.	MAF_INRAE=22.152;MAF_USDA=9.016
NC_035091.1	9370635	.	T	A	.	.	MAF_INRAE=17.089;MAF_USDA=4.098
NC_035091.1	9370641	.	C	A	.	.	MAF_USDA=1.639
NC_035091.1	9370642	.	C	A	.	.	MAF_USDA=1.639
NC_035091.1	9370671	.	C	T	.	.	MAF_INRAE=21.519;MAF_USDA=7.059
NC_035091.1	9370677	.	G	C	.	.	MAF_INRAE=5.0;MAF_USDA=3.529
NC_035091.1	9370818	.	T	C	.	.	MAF_USDA=3.279
NC_035091.1	9370842	.	C	G	.	.	MAF_INRAE=7.595;MAF_USDA=2.459
NC_035091.1	9370844	.	A	C	.	.	MAF_INRAE=2.532;MAF_USDA=3.529
NC_035091.1	9370858	.	G	T	.	.	MAF_USDA=1.639
NC_035091.1	9370977	.	C	T	.	.	MAF_USDA=2.459
NC_035091.1	9371018	.	C	A	.	.	MAF_USDA=4.167
NC_035091.1	9371029	.	A	G	.	.	MAF_USDA=1.667
NC_035091.1	9373428	.	G	C	.	.	MAF_USDA=47.619
NC_035091.1	9373460	.	A	G	.	.	MAF_USDA=46.471
NC_035091.1	9373555	.	G	T	.	.	MAF_INRAE=1.667
NC_035091.1	9373583	.	C	A	.	.	MAF_USDA=1.639
NC_035091.1	9373706	.	C	A	.	.	MAF_USDA=1.639
NC_035091.1	9373722	.	T	A	.	.	MAF_USDA=2.5
NC_035091.1	9373746	.	T	C	.	.	MAF_USDA=10.417
NC_035091.1	9373770	.	G	T	.	.	MAF_USDA=1.667
NC_035091.1	9373781	.	C	T	.	.	MAF_USDA=2.5
NC_035091.1	9373944	.	C	T	.	.	MAF_USDA=47.619
NC_035091.1	9374007	.	C	A	.	.	MAF_INRAE=6.667;MAF_USDA=2.5
NC_035091.1	9374021	.	A	T	.	.	MAF_USDA=1.667
NC_035091.1	9374036	.	T	C	.	.	MAF_USDA=4.762
NC_035091.1	9374063	.	G	A	.	.	MAF_USDA=2.5
NC_035091.1	9374065	.	A	C	.	.	MAF_USDA=1.667
NC_035091.1	9374087	.	G	A	.	.	MAF_USDA=10.833
NC_035091.1	9374111	.	C	T	.	.	MAF_USDA=20.482
NC_035091.1	9374158	.	G	T	.	.	MAF_USDA=2.5
NC_035091.1	9374164	.	G	A	.	.	MAF_USDA=2.5
NC_035091.1	9374229	.	T	G	.	.	MAF_USDA=2.5
NC_035091.1	9374273	.	T	C	.	.	MAF_USDA=2.5
NC_035091.1	9374292	.	G	A	.	.	MAF_USDA=2.5
NC_035091.1	9374354	.	G	T	.	.	MAF_USDA=10.0
NC_035091.1	9374365	.	A	G	.	.	MAF_USDA=2.5
NC_035091.1	9374471	.	T	C	.	.	MAF_USDA=2.5
NC_035091.1	9374527	.	C	T	.	.	MAF_USDA=9.167
NC_035091.1	9374530	.	C	T	.	.	MAF_USDA=18.333
NC_035091.1	9374532	.	C	T	.	.	MAF_USDA=2.5
NC_035091.1	9374560	.	A	G	.	.	MAF_USDA=10.0
NC_035091.1	9374600	.	T	G	.	.	MAF_USDA=2.5
NC_035091.1	9374613	.	T	G	.	.	MAF_USDA=2.5
NC_035091.1	9374617	.	T	G	.	.	MAF_USDA=2.5
NC_035091.1	9374647	.	C	A	.	.	MAF_USDA=1.667
NC_035091.1	9374708	.	T	A	.	.	MAF_USDA=7.738
NC_035091.1	9374729	.	A	G	.	.	MAF_USDA=2.5
NC_035091.1	9374775	.	G	A	.	.	MAF_USDA=4.237
NC_035091.1	9374943	.	G	T	.	.	MAF_USDA=1.724
NC_035091.1	9374980	.	C	G	.	.	MAF_USDA=2.586
NC_035091.1	9375009	.	T	A	.	.	MAF_USDA=6.897
NC_035091.1	9375032	.	C	T	.	.	MAF_USDA=2.586
NC_035091.1	9375045	.	T	G	.	.	MAF_USDA=8.621
NC_035091.1	9375058	.	T	C	.	.	MAF_USDA=15.217
NC_035091.1	9375062	.	A	T	.	.	MAF_USDA=2.586
NC_035091.1	9375079	.	A	T	.	.	MAF_USDA=18.519
NC_035091.1	9381105	.	G	A	.	.	MAF_INRAE=2.632
NC_035091.1	9381161	.	G	A	.	.	MAF_INRAE=3.165
NC_035091.1	9381164	.	A	G	.	.	MAF_INRAE=2.5
NC_035091.1	9381307	.	C	A	.	.	MAF_USDA=2.459
NC_035091.1	9381354	.	C	T	.	.	MAF_USDA=10.417
NC_035091.1	9381433	.	A	G	.	.	MAF_INRAE=10.759;MAF_USDA=4.706
NC_035091.1	9381562	.	A	G	.	.	MAF_USDA=10.417
NC_035091.1	9381571	.	G	A	.	.	MAF_INRAE=7.595
NC_035091.1	9381587	.	G	C	.	.	MAF_INRAE=36.076;MAF_USDA=26.786
NC_035091.1	9381666	.	C	T	.	.	MAF_INRAE=3.165;MAF_USDA=4.918
NC_035091.1	9381667	.	A	T	.	.	MAF_INRAE=2.5;MAF_USDA=4.918
NC_035091.1	9381676	.	G	T	.	.	MAF_INRAE=3.165;MAF_USDA=4.918
NC_035091.1	9381678	.	A	C	.	.	MAF_INRAE=2.5;MAF_USDA=4.918
NC_035091.1	9381696	.	G	T	.	.	MAF_INRAE=6.962
NC_035091.1	9381708	.	A	T	.	.	MAF_INRAE=2.5
NC_035091.1	9381811	.	T	A	.	.	MAF_USDA=1.639
NC_035091.1	9381899	.	C	T	.	.	MAF_INRAE=3.165;MAF_USDA=6.557
NC_035091.1	9381928	.	A	T	.	.	MAF_USDA=1.639
NC_035091.1	9381949	.	C	T	.	.	MAF_INRAE=3.165;MAF_USDA=6.557
NC_035091.1	9381995	.	A	G	.	.	MAF_INRAE=27.5;MAF_USDA=13.333
NC_035091.1	9381999	.	G	A	.	.	MAF_INRAE=27.5;MAF_USDA=16.071
NC_035091.1	9382012	.	A	G	.	.	MAF_INRAE=8.228
NC_035091.1	9382017	.	G	A	.	.	MAF_INRAE=13.291;MAF_USDA=12.5
NC_035091.1	9382019	.	C	T	.	.	MAF_USDA=12.5
NC_035091.1	9382200	.	T	C	.	.	MAF_INRAE=43.333;MAF_USDA=29.412
NC_035091.1	9382201	.	A	C	.	.	MAF_INRAE=20.253;MAF_USDA=9.836
NC_035091.1	9382252	.	G	C	.	.	MAF_USDA=3.279
NC_035091.1	9382282	.	G	A	.	.	MAF_USDA=4.918
NC_035091.1	9382323	.	C	A	.	.	MAF_USDA=10.417
NC_035091.1	9382357	.	C	G	.	.	MAF_INRAE=20.253;MAF_USDA=10.833
NC_035091.1	9382361	.	A	C	.	.	MAF_INRAE=1.667
NC_035091.1	9382403	.	C	T	.	.	MAF_USDA=19.412
NC_035091.1	9382446	.	A	G	.	.	MAF_INRAE=15.789;MAF_USDA=11.475
NC_035091.1	9382624	.	T	G	.	.	MAF_INRAE=8.861;MAF_USDA=3.279
NC_035091.1	9382638	.	A	G	.	.	MAF_INRAE=17.089;MAF_USDA=4.098
NC_035091.1	9382791	.	A	T	.	.	MAF_USDA=3.279
NC_035091.1	9382792	.	A	T	.	.	MAF_USDA=3.279
NC_035091.1	9382833	.	C	T	.	.	MAF_USDA=9.836
NC_035091.1	9382862	.	A	G	.	.	MAF_USDA=5.882
NC_035091.1	9382865	.	A	G	.	.	MAF_USDA=5.882
NC_035091.1	9382869	.	C	A	.	.	MAF_INRAE=5.263;MAF_USDA=6.557
NC_035091.1	9383071	.	G	A	.	.	MAF_USDA=8.333
NC_035091.1	9383088	.	C	T	.	.	MAF_USDA=50.0
NC_035091.1	9384287	.	A	G	.	.	MAF_INRAE=1.667
NC_035091.1	9384400	.	G	T	.	.	MAF_INRAE=3.165
NC_035091.1	9384402	.	G	A	.	.	MAF_USDA=14.754
NC_035091.1	9384444	.	G	T	.	.	MAF_INRAE=11.667
NC_035091.1	9384454	.	G	A	.	.	MAF_INRAE=3.165;MAF_USDA=6.557
NC_035091.1	9386952	.	T	C	.	.	MAF_USDA=28.235
NC_035091.1	9387126	.	A	C	.	.	MAF_USDA=6.557
NC_035091.1	9387133	.	G	A	.	.	MAF_INRAE=15.789
NC_035091.1	9387163	.	G	A	.	.	MAF_USDA=7.377
NC_035091.1	9387201	.	A	T	.	.	MAF_INRAE=21.053
NC_035091.1	9387364	.	C	T	.	.	MAF_USDA=8.197
NC_035091.1	9387485	.	G	A	.	.	MAF_USDA=9.836
NC_035091.1	9387495	.	C	G	.	.	MAF_USDA=5.882
NC_035091.1	9387501	.	G	A	.	.	MAF_INRAE=1.667
NC_035091.1	9387555	.	G	A	.	.	MAF_INRAE=10.833;MAF_USDA=5.882
NC_035091.1	9387572	.	G	A	.	.	MAF_USDA=1.639
NC_035091.1	9387578	.	G	T	.	.	MAF_INRAE=1.667;MAF_USDA=29.412
NC_035091.1	9387644	.	C	G	.	.	MAF_USDA=8.197
NC_035091.1	9387816	.	A	C,*	.	.	MAF_INRAE=5.263
NC_035091.1	9387840	.	C	T	.	.	MAF_USDA=1.639
NC_035091.1	9387860	.	G	T	.	.	MAF_INRAE=21.053;MAF_USDA=31.765
NC_035091.1	9387962	.	T	G	.	.	MAF_USDA=1.639
NC_035091.1	9388103	.	C	A	.	.	MAF_USDA=1.639
NC_035091.1	9388116	.	C	T	.	.	MAF_USDA=13.115
NC_035091.1	9388169	.	C	A	.	.	MAF_USDA=6.471
NC_035091.1	9388205	.	C	A	.	.	MAF_USDA=5.0
NC_035091.1	9389480	.	ACTGTCTGTCTGTG	ACTGTCTGTCTGTC	.	.	MAF_USDA=37.5
NC_035091.1	9389599	.	A	G	.	.	MAF_USDA=7.377
NC_035091.1	9389627	.	G	C	.	.	MAF_USDA=16.471
NC_035091.1	9389636	.	G	T	.	.	MAF_USDA=22.917
NC_035091.1	9389931	.	G	A	.	.	MAF_USDA=6.471
NC_035091.1	9389996	.	T	A	.	.	MAF_USDA=3.279
NC_035091.1	9390005	.	A	C	.	.	MAF_INRAE=4.43;MAF_USDA=7.377
NC_035091.1	9390043	.	C	T	.	.	MAF_INRAE=1.667
NC_035091.1	9390067	.	T	G	.	.	MAF_USDA=1.639
NC_035091.1	9390081	.	A	T	.	.	MAF_USDA=19.672
NC_035091.1	9390082	.	C	A	.	.	MAF_USDA=19.672
NC_035091.1	9390104	.	C	T	.	.	MAF_USDA=4.098
NC_035091.1	9390116	.	C	G	.	.	MAF_INRAE=10.759;MAF_USDA=22.917
NC_035091.1	9390311	.	T	C	.	.	MAF_USDA=1.639
NC_035091.1	9390338	.	T	A	.	.	MAF_INRAE=10.759
NC_035091.1	9390434	.	A	T	.	.	MAF_USDA=7.647
NC_035091.1	9390496	.	G	T	.	.	MAF_USDA=6.557
NC_035091.1	9390525	.	G	A	.	.	MAF_INRAE=5.0
NC_035091.1	9390552	.	A	G	.	.	MAF_INRAE=1.667
NC_035091.1	9390558	.	T	C	.	.	MAF_INRAE=4.167
NC_035091.1	9390561	.	T	A	.	.	MAF_INRAE=5.0
NC_035091.1	9390565	.	A	T	.	.	MAF_INRAE=5.833
NC_035091.1	9390566	.	A	G	.	.	MAF_INRAE=5.0
NC_035091.1	9390664	.	C	A	.	.	MAF_USDA=22.917
NC_035091.1	9390670	.	C	T	.	.	MAF_USDA=22.917
NC_035091.1	9390786	.	A	G	.	.	MAF_USDA=7.377
NC_035091.1	9390876	.	G	A	.	.	MAF_USDA=2.459
NC_035091.1	9397532	.	T	G	.	.	MAF_INRAE=31.579;MAF_USDA=11.765
NC_035091.1	9397567	.	C	G	.	.	MAF_USDA=1.639
NC_035091.1	9397660	.	G	A	.	.	MAF_INRAE=5.833;MAF_USDA=3.279
NC_035091.1	9397670	.	T	G	.	.	MAF_USDA=9.016
NC_035091.1	9397673	.	C	A	.	.	MAF_INRAE=27.215;MAF_USDA=21.176
NC_035091.1	9397689	.	A	G	.	.	MAF_INRAE=17.089;MAF_USDA=14.118
NC_035091.1	9397708	.	C	T	.	.	MAF_INRAE=2.532;MAF_USDA=4.118
NC_035091.1	9397930	.	T	A	.	.	MAF_USDA=10.417
NC_035091.1	9401853	.	C	T	.	.	MAF_USDA=25.0
NC_035091.1	9401861	.	A	T	.	.	MAF_USDA=25.595
NC_035091.1	9401863	.	G	A	.	.	MAF_USDA=6.667
NC_035091.1	9401868	.	G	T	.	.	MAF_USDA=4.098
NC_035091.1	9401928	.	G	T	.	.	MAF_USDA=1.639
NC_035091.1	9401977	.	C	T	.	.	MAF_USDA=2.5
NC_035091.1	9401990	.	C	A	.	.	MAF_USDA=27.083
NC_035091.1	9402151	.	T	G	.	.	MAF_INRAE=3.165
NC_035091.1	9402185	.	T	C	.	.	MAF_INRAE=1.667;MAF_USDA=27.059
NC_035091.1	9402190	.	C	T	.	.	MAF_USDA=1.639
NC_035091.1	9402196	.	A	T	.	.	MAF_INRAE=43.671;MAF_USDA=45.882
NC_035091.1	9402226	.	C	T	.	.	MAF_INRAE=34.81;MAF_USDA=34.524
NC_035091.1	9402293	.	G	A	.	.	MAF_INRAE=1.667
NC_035091.1	9402353	.	C	A	.	.	MAF_INRAE=21.053;MAF_USDA=11.176
NC_035091.1	9402357	.	G	A	.	.	MAF_USDA=2.459
NC_035091.1	9402358	.	G	A	.	.	MAF_INRAE=47.368;MAF_USDA=26.471
NC_035091.1	9402372	.	G	A	.	.	MAF_USDA=2.459
NC_035091.1	9402373	.	G	A	.	.	MAF_INRAE=7.595;MAF_USDA=8.235
NC_035091.1	9402443	.	A	G	.	.	MAF_USDA=23.529
NC_035091.1	9402487	.	A	G	.	.	MAF_USDA=45.882
NC_035091.1	9402506	.	A	G	.	.	MAF_USDA=1.639
NC_035091.1	9402527	.	G	C	.	.	MAF_USDA=14.118
NC_035091.1	9402545	.	C	A	.	.	MAF_USDA=4.167
NC_035091.1	9402556	.	C	A	.	.	MAF_USDA=11.017
NC_035091.1	9402568	.	T	C	.	.	MAF_USDA=9.167
NC_035091.1	9402569	.	G	T	.	.	MAF_USDA=7.5
NC_035091.1	9402664	.	C	A	.	.	MAF_USDA=18.75
NC_035091.1	9402721	.	G	T	.	.	MAF_USDA=10.417
NC_035091.1	9402772	.	A	C	.	.	MAF_USDA=4.918
NC_035091.1	9402791	.	A	G	.	.	MAF_USDA=6.471
NC_035091.1	9402805	.	A	G	.	.	MAF_USDA=15.0
NC_035091.1	9402807	.	A	G	.	.	MAF_USDA=4.098
NC_035091.1	9402809	.	T	C	.	.	MAF_USDA=14.754
NC_035091.1	9402821	.	G	C	.	.	MAF_USDA=18.75
NC_035091.1	9402844	.	A	C	.	.	MAF_USDA=2.459
NC_035091.1	9402857	.	G	C	.	.	MAF_USDA=18.824
NC_035091.1	9402886	.	G	T	.	.	MAF_USDA=3.279
NC_035091.1	9402887	.	G	T	.	.	MAF_USDA=6.557
NC_035091.1	9402893	.	G	C	.	.	MAF_USDA=1.639
NC_035091.1	9402945	.	G	C	.	.	MAF_USDA=27.083
NC_035091.1	9402946	.	G	T	.	.	MAF_USDA=27.083
NC_035091.1	9402951	.	G	T	.	.	MAF_USDA=25.0
NC_035091.1	9402952	.	A	T	.	.	MAF_USDA=27.083
NC_035091.1	9402959	.	C	T	.	.	MAF_INRAE=4.43
NC_035091.1	9403052	.	G	T	.	.	MAF_INRAE=7.595;MAF_USDA=8.235
NC_035091.1	9403106	.	C	T	.	.	MAF_INRAE=1.667;MAF_USDA=27.647
NC_035091.1	9403164	.	A	T	.	.	MAF_INRAE=12.658;MAF_USDA=23.529
NC_035091.1	9403181	.	G	T	.	.	MAF_USDA=27.083
NC_035091.1	9403201	.	A	C	.	.	MAF_INRAE=31.013;MAF_USDA=24.706
NC_035091.1	9403250	.	G	T	.	.	MAF_USDA=3.279
NC_035091.1	9403260	.	T	A	.	.	MAF_USDA=3.571
NC_035091.1	9403263	.	C	G	.	.	MAF_INRAE=11.392;MAF_USDA=11.31
NC_035091.1	9403278	.	A	G	.	.	MAF_INRAE=2.532;MAF_USDA=5.294
NC_035091.1	9403440	.	T	G	.	.	MAF_USDA=21.429
NC_035091.1	9403848	.	G	T	.	.	MAF_INRAE=2.632
NC_035091.1	9405391	.	C	T	.	.	MAF_USDA=12.712
NC_035091.1	9405415	.	G	A	.	.	MAF_USDA=7.5
NC_035091.1	9405514	.	A	T	.	.	MAF_USDA=1.639
NC_035091.1	9405548	.	A	C	.	.	MAF_INRAE=15.789
NC_035091.1	9405654	.	T	G	.	.	MAF_INRAE=26.316
NC_035091.1	9405735	.	A	T	.	.	MAF_INRAE=4.167
NC_035091.1	9405786	.	G	T	.	.	MAF_INRAE=11.392;MAF_USDA=22.917
NC_035091.1	9405845	.	C	T	.	.	MAF_INRAE=5.696
NC_035091.1	9405855	.	A	G	.	.	MAF_INRAE=26.582;MAF_USDA=18.235
NC_035091.1	9405973	.	T	A	.	.	MAF_INRAE=48.734;MAF_USDA=21.176
NC_035091.1	9406038	.	G	A	.	.	MAF_USDA=5.738
NC_035091.1	9406074	.	T	G	.	.	MAF_USDA=1.639
NC_035091.1	9406113	.	G	A	.	.	MAF_INRAE=17.089
NC_035091.1	9406133	.	G	T	.	.	MAF_USDA=10.656
NC_035091.1	9406347	.	T	A	.	.	MAF_INRAE=36.842;MAF_USDA=19.048
NC_035091.1	9406373	.	C	T	.	.	MAF_USDA=2.5
NC_035091.1	9406415	.	T	G	.	.	MAF_USDA=10.417
NC_035091.1	9406744	.	A	T	.	.	MAF_INRAE=4.167
NC_035091.1	9406897	.	C	A	.	.	MAF_USDA=11.905
NC_035091.1	9407018	.	G	A	.	.	MAF_USDA=11.765
NC_035091.1	9407034	.	C	T	.	.	MAF_USDA=3.279
NC_035091.1	9407062	.	C	T	.	.	MAF_USDA=11.765
NC_035091.1	9407081	.	G	A	.	.	MAF_USDA=22.941
NC_035091.1	9407876	.	G	T	.	.	MAF_USDA=50.0
NC_035091.1	9407912	.	T	C	.	.	MAF_USDA=10.417
NC_035091.1	9407928	.	C	T	.	.	MAF_USDA=4.918
NC_035091.1	9407983	.	T	C	.	.	MAF_USDA=12.353
NC_035091.1	9407992	.	G	C	.	.	MAF_USDA=2.459
NC_035091.1	9408238	.	C	G	.	.	MAF_USDA=2.459
NC_035091.1	9408310	.	C	T	.	.	MAF_USDA=4.098
NC_035091.1	9408419	.	T	C	.	.	MAF_USDA=4.098
NC_035091.1	9408503	.	A	T	.	.	MAF_USDA=4.098
NC_035091.1	9408511	.	G	A	.	.	MAF_USDA=1.639
NC_035091.1	9408521	.	C	T	.	.	MAF_INRAE=39.241;MAF_USDA=40.588
NC_035091.1	9408622	.	T	G	.	.	MAF_USDA=4.098
NC_035091.1	9408642	.	G	A	.	.	MAF_USDA=4.918
NC_035091.1	9408692	.	C	A	.	.	MAF_INRAE=44.304;MAF_USDA=22.941
NC_035091.1	9408798	.	T	C	.	.	MAF_INRAE=3.165;MAF_USDA=1.639
NC_035091.1	9408864	.	C	A	.	.	MAF_USDA=11.176
NC_035091.1	9408905	.	A	C	.	.	MAF_INRAE=1.667;MAF_USDA=3.279
NC_035091.1	9408907	.	C	T	.	.	MAF_USDA=1.639
NC_035091.1	9408980	.	C	T	.	.	MAF_USDA=1.639
NC_035091.1	9409012	.	G	A	.	.	MAF_USDA=3.333
NC_035091.1	9409195	.	G	T	.	.	MAF_USDA=4.098
NC_035091.1	9409248	.	T	C	.	.	MAF_INRAE=6.329;MAF_USDA=22.941
NC_035091.1	9409407	.	C	A	.	.	MAF_USDA=2.459
NC_035091.1	9409431	.	T	G	.	.	MAF_INRAE=23.418;MAF_USDA=8.824
NC_035091.1	9409447	.	T	G	.	.	MAF_INRAE=48.101;MAF_USDA=18.824
NC_035091.1	9409468	.	C	T	.	.	MAF_INRAE=1.667
NC_035091.1	9409469	.	A	G	.	.	MAF_INRAE=1.667
NC_035091.1	9409472	.	C	T	.	.	MAF_INRAE=1.667
NC_035091.1	9409485	.	C	T	.	.	MAF_INRAE=1.667
NC_035091.1	9409508	.	C	T	.	.	MAF_USDA=1.639
NC_035091.1	9409511	.	C	A	.	.	MAF_USDA=3.279
NC_035091.1	9409539	.	G	A	.	.	MAF_INRAE=5.263
NC_035091.1	9409646	.	C	T,G	.	.	MAF_INRAE=10.526;MAF_USDA=9.412
NC_035091.1	9409693	.	G	C	.	.	MAF_USDA=1.639
NC_035091.1	9409706	.	C	G	.	.	MAF_INRAE=37.975;MAF_USDA=18.235
NC_035091.1	9409728	.	C	A	.	.	MAF_USDA=1.639
NC_035091.1	9409777	.	A	T	.	.	MAF_USDA=11.31
NC_035091.1	9409805	.	G	A	.	.	MAF_USDA=2.5
NC_035091.1	9409873	.	A	G	.	.	MAF_USDA=1.639
NC_035091.1	9409881	.	T	A	.	.	MAF_USDA=10.417
NC_035091.1	9409890	.	C	A	.	.	MAF_USDA=1.639
NC_035091.1	9409891	.	A	T	.	.	MAF_INRAE=26.316;MAF_USDA=20.0
NC_035091.1	9409901	.	A	G	.	.	MAF_USDA=2.459
NC_035091.1	9409903	.	G	A	.	.	MAF_USDA=3.279
NC_035091.1	9409919	.	T	A	.	.	MAF_USDA=37.647
NC_035091.1	9409929	.	T	A	.	.	MAF_USDA=4.918
NC_035091.1	9409943	.	C	T	.	.	MAF_USDA=14.706
NC_035091.1	9409949	.	C	T	.	.	MAF_USDA=2.459
NC_035091.1	9409961	.	A	C	.	.	MAF_USDA=1.639
NC_035091.1	9409967	.	C	T	.	.	MAF_USDA=4.167
NC_035091.1	9409987	.	C	T	.	.	MAF_USDA=43.75
NC_035091.1	9409996	.	C	T	.	.	MAF_USDA=22.917
NC_035091.1	9410018	.	C	T	.	.	MAF_USDA=18.75
NC_035091.1	9410027	.	C	T	.	.	MAF_USDA=29.545
NC_035091.1	9414282	.	A	T	.	.	MAF_USDA=12.5
NC_035091.1	9414343	.	A	T	.	.	MAF_USDA=12.5
NC_035091.1	9414371	.	C	T	.	.	MAF_USDA=11.176
NC_035091.1	9414528	.	A	G	.	.	MAF_USDA=10.588
NC_035091.1	9414588	.	A	G	.	.	MAF_INRAE=6.329;MAF_USDA=16.471
NC_035091.1	9414650	.	T	A	.	.	MAF_USDA=5.882
NC_035091.1	9414651	.	A	C	.	.	MAF_USDA=10.588
NC_035091.1	9414661	.	A	T	.	.	MAF_INRAE=10.127;MAF_USDA=5.294
NC_035091.1	9414687	.	C	T	.	.	MAF_INRAE=17.089
NC_035091.1	9414721	.	G	A	.	.	MAF_USDA=3.279
NC_035091.1	9414733	.	T	A	.	.	MAF_USDA=3.279
NC_035091.1	9414737	.	C	A	.	.	MAF_USDA=13.115
NC_035091.1	9414878	.	G	A	.	.	MAF_INRAE=2.532;MAF_USDA=1.639
NC_035091.1	9414892	.	A	C	.	.	MAF_USDA=2.083
NC_035091.1	9414903	.	T	A	.	.	MAF_USDA=11.765
NC_035091.1	9414914	.	G	A	.	.	MAF_USDA=7.377
NC_035091.1	9414943	.	G	A	.	.	MAF_USDA=6.557
NC_035091.1	9414945	.	A	C	.	.	MAF_USDA=6.557
NC_035091.1	9414969	.	C	A	.	.	MAF_USDA=11.765
NC_035091.1	9414975	.	G	T	.	.	MAF_USDA=6.25
NC_035091.1	9414997	.	C	T	.	.	MAF_USDA=31.25
NC_035091.1	9415032	.	G	C	.	.	MAF_INRAE=49.167;MAF_USDA=15.882
NC_035091.1	9415101	.	G	A	.	.	MAF_INRAE=46.835;MAF_USDA=19.048
NC_035091.1	9415125	.	G	A	.	.	MAF_INRAE=46.203;MAF_USDA=35.417
NC_035091.1	9415144	.	C	T	.	.	MAF_INRAE=11.667;MAF_USDA=12.5
NC_035091.1	9415147	.	T	G	.	.	MAF_INRAE=11.667;MAF_USDA=10.417
NC_035091.1	9415157	.	G	T	.	.	MAF_INRAE=11.667;MAF_USDA=8.333
NC_035091.1	9415177	.	C	T	.	.	MAF_INRAE=46.203;MAF_USDA=20.0
NC_035091.1	9415187	.	T	G	.	.	MAF_INRAE=46.203;MAF_USDA=18.235
NC_035091.1	9415227	.	G	T	.	.	MAF_USDA=5.882
NC_035091.1	9415283	.	C	T	.	.	MAF_USDA=12.353
NC_035091.1	9415293	.	G	T	.	.	MAF_USDA=4.167
NC_035091.1	9415298	.	G	T	.	.	MAF_USDA=12.353
NC_035091.1	9415392	.	C	T	.	.	MAF_INRAE=44.304;MAF_USDA=27.647
NC_035091.1	9415404	.	T	C	.	.	MAF_USDA=11.765
NC_035091.1	9415439	.	A	G	.	.	MAF_INRAE=6.329;MAF_USDA=18.75
NC_035091.1	9415499	.	G	A	.	.	MAF_INRAE=6.329;MAF_USDA=18.75
NC_035091.1	9415525	.	C	G	.	.	MAF_USDA=4.167
NC_035091.1	9415585	.	T	A	.	.	MAF_USDA=11.765
NC_035091.1	9415587	.	A	C	.	.	MAF_USDA=11.765
NC_035091.1	9415606	.	T	A	.	.	MAF_INRAE=12.025;MAF_USDA=8.235
NC_035091.1	9415614	.	A	C	.	.	MAF_INRAE=6.962;MAF_USDA=17.059
NC_035091.1	9415635	.	A	T	.	.	MAF_INRAE=6.667;MAF_USDA=24.118
NC_035091.1	9415642	.	C	G	.	.	MAF_INRAE=2.532;MAF_USDA=2.459
NC_035091.1	9415668	.	T	G	.	.	MAF_USDA=24.118
NC_035091.1	9415669	.	T	A	.	.	MAF_USDA=11.765
NC_035091.1	9415693	.	T	A	.	.	MAF_INRAE=10.526
NC_035091.1	9415701	.	C	A	.	.	MAF_INRAE=47.368;MAF_USDA=35.119
NC_035091.1	9415726	.	T	A	.	.	MAF_USDA=11.864
NC_035091.1	9415742	.	T	A	.	.	MAF_INRAE=47.368;MAF_USDA=14.881
NC_035091.1	9415765	.	A	C	.	.	MAF_INRAE=10.526;MAF_USDA=6.471
NC_035091.1	9415950	.	T	C	.	.	MAF_USDA=9.412
NC_035091.1	9415972	.	T	C	.	.	MAF_USDA=1.639
NC_035091.1	9416029	.	G	T	.	.	MAF_USDA=1.667
NC_035091.1	9416123	.	T	C	.	.	MAF_USDA=6.557
NC_035091.1	9416164	.	G	T	.	.	MAF_INRAE=47.368;MAF_USDA=15.882
NC_035091.1	9416178	.	A	C	.	.	MAF_USDA=11.765
NC_035091.1	9416279	.	G	A	.	.	MAF_USDA=12.941
NC_035091.1	9416316	.	A	C	.	.	MAF_USDA=12.941
NC_035091.1	9416333	.	T	A	.	.	MAF_INRAE=29.747;MAF_USDA=7.647
NC_035091.1	9416335	.	A	G	.	.	MAF_INRAE=46.835;MAF_USDA=19.412
NC_035091.1	9416353	.	G	A	.	.	MAF_USDA=4.098
NC_035091.1	9416394	.	A	T	.	.	MAF_USDA=12.353
NC_035091.1	9416402	.	A	T	.	.	MAF_INRAE=48.734;MAF_USDA=19.412
NC_035091.1	9416433	.	G	C	.	.	MAF_USDA=2.083
NC_035091.1	9416447	.	T	A	.	.	MAF_USDA=3.279
NC_035091.1	9416453	.	A	C	.	.	MAF_INRAE=6.329;MAF_USDA=5.882
NC_035091.1	9416474	.	G	A	.	.	MAF_INRAE=11.392;MAF_USDA=22.917
NC_035091.1	9416512	.	C	G	.	.	MAF_USDA=9.016
NC_035091.1	9416513	.	G	T	.	.	MAF_INRAE=22.152;MAF_USDA=7.377
NC_035091.1	9416545	.	C	T	.	.	MAF_INRAE=1.667
NC_035091.1	9416557	.	G	A	.	.	MAF_USDA=4.098
NC_035091.1	9416568	.	C	A	.	.	MAF_INRAE=5.696;MAF_USDA=17.059
NC_035091.1	9416587	.	C	T	.	.	MAF_USDA=11.765
NC_035091.1	9416606	.	G	A	.	.	MAF_USDA=7.377
NC_035091.1	9416612	.	T	C	.	.	MAF_USDA=3.279
NC_035091.1	9416653	.	A	G	.	.	MAF_USDA=1.639
NC_035091.1	9416725	.	A	G	.	.	MAF_USDA=12.353
NC_035091.1	9416749	.	G	A	.	.	MAF_USDA=3.279
NC_035091.1	9416784	.	T	G	.	.	MAF_USDA=12.353
NC_035091.1	9416840	.	A	G	.	.	MAF_USDA=10.417
NC_035091.1	9416944	.	T	C	.	.	MAF_USDA=32.609
NC_035091.1	9418083	.	C	T	.	.	MAF_USDA=11.765
NC_035091.1	9418096	.	T	C	.	.	MAF_USDA=1.639
NC_035091.1	9418133	.	G	A	.	.	MAF_USDA=9.016
NC_035091.1	9418171	.	G	T	.	.	MAF_INRAE=5.263;MAF_USDA=1.639
NC_035091.1	9418235	.	C	T	.	.	MAF_USDA=1.639
NC_035091.1	9418259	.	C	T	.	.	MAF_INRAE=10.0;MAF_USDA=10.588
NC_035091.1	9418272	.	T	A	.	.	MAF_USDA=1.765
NC_035091.1	9418273	.	A	T	.	.	MAF_USDA=1.765
NC_035091.1	9418275	.	T	G	.	.	MAF_USDA=1.765
NC_035091.1	9418300	.	T	G	.	.	MAF_USDA=1.639
NC_035091.1	9418342	.	A	T	.	.	MAF_INRAE=21.519;MAF_USDA=36.471
NC_035091.1	9418354	.	G	A	.	.	MAF_USDA=8.197
NC_035091.1	9418461	.	T	A	.	.	MAF_USDA=4.098
NC_035091.1	9418472	.	T	G	.	.	MAF_USDA=4.918
NC_035091.1	9418485	.	A	T	.	.	MAF_INRAE=36.709;MAF_USDA=42.353
NC_035091.1	9418496	.	A	C	.	.	MAF_INRAE=36.709;MAF_USDA=8.333
NC_035091.1	9418506	.	T	A	.	.	MAF_USDA=37.5
NC_035091.1	9418528	.	T	C	.	.	MAF_INRAE=40.506;MAF_USDA=40.0
NC_035091.1	9418548	.	AAGCATA	AAGCATG	.	.	MAF_USDA=29.167
NC_035091.1	9418572	.	G	T	.	.	MAF_USDA=24.706
NC_035091.1	9418611	.	C	T	.	.	MAF_USDA=10.588
NC_035091.1	9418637	.	A	C	.	.	MAF_USDA=8.197
NC_035091.1	9418642	.	T	A	.	.	MAF_USDA=8.197
NC_035091.1	9418701	.	G	T	.	.	MAF_USDA=8.235
NC_035091.1	9418703	.	A	G	.	.	MAF_USDA=1.639
NC_035091.1	9418736	.	A	T	.	.	MAF_USDA=12.353
NC_035091.1	9418761	.	T	C	.	.	MAF_USDA=8.333
NC_035091.1	9418777	.	G	A	.	.	MAF_USDA=1.639
NC_035091.1	9418779	.	G	C	.	.	MAF_USDA=2.459
NC_035091.1	9418788	.	A	T	.	.	MAF_USDA=1.639
NC_035091.1	9418805	.	G	C	.	.	MAF_USDA=4.098
NC_035091.1	9418833	.	G	A	.	.	MAF_USDA=1.639
NC_035091.1	9419090	.	C	T	.	.	MAF_INRAE=36.076;MAF_USDA=14.118
NC_035091.1	9419116	.	T	C	.	.	MAF_USDA=17.059
NC_035091.1	9419126	.	A	C	.	.	MAF_USDA=11.176
NC_035091.1	9419153	.	C	A	.	.	MAF_INRAE=34.81;MAF_USDA=17.059
NC_035091.1	9419159	.	C	A	.	.	MAF_USDA=12.295
NC_035091.1	9419161	.	T	C	.	.	MAF_USDA=23.529
NC_035091.1	9419219	.	C	T	.	.	MAF_USDA=10.588
NC_035091.1	9419246	.	A	C	.	.	MAF_USDA=10.588
NC_035091.1	9419295	.	A	C	.	.	MAF_USDA=24.706
NC_035091.1	9419304	.	G	T	.	.	MAF_USDA=8.197
NC_035091.1	9419315	.	T	A	.	.	MAF_INRAE=34.177;MAF_USDA=41.176
NC_035091.1	9419348	.	C	A	.	.	MAF_USDA=11.176
NC_035091.1	9419369	.	T	C	.	.	MAF_INRAE=1.667
NC_035091.1	9419388	.	C	A	.	.	MAF_USDA=1.639
NC_035091.1	9419410	.	C	A	.	.	MAF_INRAE=34.81;MAF_USDA=12.941
NC_035091.1	9419602	.	A	G	.	.	MAF_INRAE=17.722;MAF_USDA=38.69
NC_035091.1	9419787	.	T	C	.	.	MAF_INRAE=6.329;MAF_USDA=6.471
NC_035091.1	9419825	.	G	T	.	.	MAF_USDA=8.197
NC_035091.1	9419879	.	G	T	.	.	MAF_USDA=3.279
NC_035091.1	9419885	.	A	G	.	.	MAF_INRAE=5.263;MAF_USDA=6.471
NC_035091.1	9419892	.	C	T	.	.	MAF_USDA=10.417
NC_035091.1	9419901	.	G	T	.	.	MAF_USDA=6.471
NC_035091.1	9419981	.	T	G	.	.	MAF_USDA=15.882
NC_035091.1	9420771	.	C	A	.	.	MAF_USDA=43.478
NC_035091.1	9420862	.	A	G	.	.	MAF_USDA=18.75
NC_035091.1	9420884	.	T	G	.	.	MAF_INRAE=10.526
NC_035091.1	9420940	.	A	G	.	.	MAF_INRAE=31.579;MAF_USDA=22.917
NC_035091.1	9420966	.	A	C	.	.	MAF_USDA=12.048
NC_035091.1	9421029	.	T	A	.	.	MAF_USDA=11.176
NC_035091.1	9421052	.	A	T	.	.	MAF_USDA=11.176
NC_035091.1	9421061	.	G	T	.	.	MAF_USDA=3.333
NC_035091.1	9421104	.	C	T	.	.	MAF_INRAE=26.316;MAF_USDA=9.412
NC_035091.1	9421217	.	T	C	.	.	MAF_INRAE=1.667
NC_035091.1	9421229	.	C	A	.	.	MAF_USDA=3.279
NC_035091.1	9421300	.	C	A	.	.	MAF_INRAE=2.5;MAF_USDA=5.738
NC_035091.1	9421316	.	A	G	.	.	MAF_USDA=3.279
NC_035091.1	9421333	.	A	T	.	.	MAF_USDA=3.279
NC_035091.1	9421511	.	A	C	.	.	MAF_INRAE=15.19;MAF_USDA=18.824
NC_035091.1	9421540	.	CT	CC	.	.	MAF_USDA=47.917
NC_035091.1	9421541	.	T	C	.	.	MAF_INRAE=47.368
NC_035091.1	9421564	.	T	C	.	.	MAF_INRAE=17.722;MAF_USDA=33.607
NC_035091.1	9421648	.	A	T	.	.	MAF_USDA=9.836
NC_035091.1	9421661	.	C	T	.	.	MAF_INRAE=48.734;MAF_USDA=48.824
NC_035091.1	9421702	.	T	G	.	.	MAF_USDA=6.557
NC_035091.1	9421763	.	T	G	.	.	MAF_USDA=5.738
NC_035091.1	9421792	.	G	T	.	.	MAF_INRAE=36.076;MAF_USDA=14.118
NC_035091.1	9421954	.	T	A	.	.	MAF_USDA=10.588
NC_035091.1	9422029	.	A	G	.	.	MAF_USDA=5.738
NC_035091.1	9422041	.	G	C	.	.	MAF_USDA=5.738
NC_035091.1	9422064	.	T	A	.	.	MAF_INRAE=3.165
NC_035091.1	9422083	.	C	T	.	.	MAF_INRAE=3.797
NC_035091.1	9422087	.	A	C	.	.	MAF_INRAE=19.167;MAF_USDA=20.0
NC_035091.1	9422121	.	C	T	.	.	MAF_USDA=10.417
NC_035091.1	9422130	.	G	T	.	.	MAF_USDA=3.279
NC_035091.1	9422226	.	G	A	.	.	MAF_INRAE=17.089
NC_035091.1	9422246	.	G	T	.	.	MAF_USDA=3.279
NC_035091.1	9422299	.	T	G	.	.	MAF_INRAE=17.089;MAF_USDA=10.714
NC_035091.1	9422300	.	A	T	.	.	MAF_INRAE=12.5;MAF_USDA=10.714
NC_035091.1	9422341	.	C	G	.	.	MAF_INRAE=16.456;MAF_USDA=32.353
NC_035091.1	9422345	.	G	T	.	.	MAF_USDA=3.279
NC_035091.1	9422461	.	C	T	.	.	MAF_INRAE=36.709;MAF_USDA=17.647
NC_035091.1	9422464	.	A	G	.	.	MAF_USDA=5.738
NC_035091.1	9422486	.	A	G	.	.	MAF_INRAE=16.456;MAF_USDA=32.353
NC_035091.1	9422491	.	G	A	.	.	MAF_INRAE=36.076;MAF_USDA=14.118
NC_035091.1	9422505	.	T	A	.	.	MAF_INRAE=11.392;MAF_USDA=7.059
NC_035091.1	9422555	.	A	G	.	.	MAF_USDA=3.279
NC_035091.1	9422578	.	T	A	.	.	MAF_INRAE=30.38;MAF_USDA=27.647
NC_035091.1	9422645	.	G	A	.	.	MAF_INRAE=6.329;MAF_USDA=5.882
NC_035091.1	9422706	.	C	A	.	.	MAF_INRAE=34.81;MAF_USDA=13.529
NC_035091.1	9422743	.	A	C	.	.	MAF_INRAE=33.333
NC_035091.1	9422751	.	C	A	.	.	MAF_INRAE=35.443;MAF_USDA=17.059
NC_035091.1	9422756	.	C	A	.	.	MAF_INRAE=35.443;MAF_USDA=17.059
NC_035091.1	9422771	.	T	C	.	.	MAF_USDA=10.588
NC_035091.1	9422828	.	C	A	.	.	MAF_USDA=4.118
NC_035091.1	9422829	.	T	A	.	.	MAF_USDA=4.118
NC_035091.1	9422889	.	C	A	.	.	MAF_USDA=1.639
NC_035091.1	9422892	.	C	T	.	.	MAF_INRAE=2.5;MAF_USDA=5.738
NC_035091.1	9422921	.	T	G	.	.	MAF_INRAE=14.557;MAF_USDA=4.706
NC_035091.1	9423026	.	A	T	.	.	MAF_INRAE=16.456;MAF_USDA=1.639
NC_035091.1	9423030	.	A	T	.	.	MAF_INRAE=20.0;MAF_USDA=32.353
NC_035091.1	9423031	.	A	C	.	.	MAF_INRAE=20.0;MAF_USDA=32.353
NC_035091.1	9423055	.	G	T	.	.	MAF_INRAE=24.684;MAF_USDA=17.059
NC_035091.1	9423056	.	C	T	.	.	MAF_INRAE=19.167;MAF_USDA=17.059
NC_035091.1	9423152	.	C	A	.	.	MAF_USDA=1.639
NC_035091.1	9423169	.	G	T	.	.	MAF_INRAE=15.789;MAF_USDA=45.294
NC_035091.1	9423172	.	T	A	.	.	MAF_INRAE=17.089;MAF_USDA=31.967
NC_035091.1	9423218	.	C	A	.	.	MAF_USDA=7.377
NC_035091.1	9423232	.	G	T	.	.	MAF_USDA=4.098
NC_035091.1	9423267	.	T	C	.	.	MAF_INRAE=17.722;MAF_USDA=31.765
NC_035091.1	9423306	.	T	A	.	.	MAF_INRAE=16.456;MAF_USDA=31.176
NC_035091.1	9423357	.	A	G	.	.	MAF_INRAE=16.456;MAF_USDA=18.75
NC_035091.1	9423412	.	C	T	.	.	MAF_INRAE=34.81;MAF_USDA=14.118
NC_035091.1	9423440	.	T	A	.	.	MAF_USDA=5.738
NC_035091.1	9423455	.	T	G	.	.	MAF_INRAE=15.823;MAF_USDA=28.235
NC_035091.1	9423505	.	T	G	.	.	MAF_INRAE=25.949;MAF_USDA=17.647
NC_035091.1	9423549	.	G	A	.	.	MAF_USDA=10.714
NC_035091.1	9423638	.	T	A	.	.	MAF_INRAE=14.557;MAF_USDA=2.941
NC_035091.1	9423704	.	A	G	.	.	MAF_INRAE=1.667
NC_035091.1	9423716	.	A	C	.	.	MAF_INRAE=17.089;MAF_USDA=20.0
NC_035091.1	9423787	.	G	A	.	.	MAF_INRAE=10.526;MAF_USDA=7.647
NC_035091.1	9423794	.	C	T	.	.	MAF_INRAE=15.823;MAF_USDA=4.706
NC_035091.1	9423797	.	T	C	.	.	MAF_USDA=3.279
NC_035091.1	9423813	.	C	G	.	.	MAF_INRAE=20.0
NC_035091.1	9423870	.	G	C	.	.	MAF_USDA=13.115
NC_035091.1	9423890	.	C	A	.	.	MAF_USDA=7.377
NC_035091.1	9423892	.	T	G	.	.	MAF_INRAE=18.987;MAF_USDA=32.353
NC_035091.1	9423900	.	T	A	.	.	MAF_USDA=4.098
NC_035091.1	9423901	.	G	T	.	.	MAF_USDA=4.098
NC_035091.1	9423976	.	C	G	.	.	MAF_USDA=10.417
NC_035091.1	9424120	.	T	A	.	.	MAF_USDA=22.131
NC_035091.1	9424232	.	G	A	.	.	MAF_USDA=5.833
NC_035091.1	9424272	.	G	T	.	.	MAF_USDA=1.667
NC_035091.1	9424273	.	C	A	.	.	MAF_INRAE=5.263;MAF_USDA=2.5
NC_035091.1	9424297	.	A	G	.	.	MAF_INRAE=5.263;MAF_USDA=4.706
NC_035091.1	9424311	.	G	A	.	.	MAF_INRAE=5.263;MAF_USDA=4.118
NC_035091.1	9424315	.	A	G	.	.	MAF_USDA=13.529
NC_035091.1	9424344	.	A	T	.	.	MAF_INRAE=10.526;MAF_USDA=34.426
NC_035091.1	9424400	.	A	T	.	.	MAF_USDA=3.448
NC_035091.1	9428190	.	G	T	.	.	MAF_USDA=1.695
NC_035091.1	9428205	.	G	T	.	.	MAF_USDA=18.852
NC_035091.1	9428335	.	A	G	.	.	MAF_INRAE=17.722;MAF_USDA=3.279
NC_035091.1	9428345	.	A	T	.	.	MAF_USDA=5.294
NC_035091.1	9428359	.	T	A	.	.	MAF_INRAE=17.722;MAF_USDA=20.0
NC_035091.1	9428361	.	A	T	.	.	MAF_INRAE=5.263
NC_035091.1	9428388	.	T	C	.	.	MAF_INRAE=24.051;MAF_USDA=45.882
NC_035091.1	9428389	.	C	T	.	.	MAF_USDA=4.918
NC_035091.1	9428430	.	T	G	.	.	MAF_USDA=10.417
NC_035091.1	9428490	.	T	A	.	.	MAF_USDA=15.574
NC_035091.1	9428491	.	G	C	.	.	MAF_USDA=15.574
NC_035091.1	9428500	.	C	T	.	.	MAF_INRAE=41.139;MAF_USDA=25.0
NC_035091.1	9428521	.	A	T	.	.	MAF_INRAE=40.506;MAF_USDA=25.595
NC_035091.1	9428527	.	A	G	.	.	MAF_INRAE=23.418;MAF_USDA=47.024
NC_035091.1	9428679	.	A	G	.	.	MAF_INRAE=22.785;MAF_USDA=45.294
NC_035091.1	9428756	.	T	G	.	.	MAF_INRAE=24.051;MAF_USDA=44.706
NC_035091.1	9428781	.	C	A	.	.	MAF_INRAE=23.418;MAF_USDA=44.706
NC_035091.1	9428784	.	T	G	.	.	MAF_INRAE=35.0;MAF_USDA=14.118
NC_035091.1	9428800	.	A	G	.	.	MAF_INRAE=24.684;MAF_USDA=45.882
NC_035091.1	9428990	.	T	G	.	.	MAF_INRAE=1.667;MAF_USDA=7.377
NC_035091.1	9429005	.	A	C	.	.	MAF_INRAE=8.861;MAF_USDA=2.083
NC_035091.1	9429018	.	T	C	.	.	MAF_INRAE=14.557;MAF_USDA=4.706
NC_035091.1	9429062	.	T	C	.	.	MAF_INRAE=25.316;MAF_USDA=43.529
NC_035091.1	9429074	.	C	T	.	.	MAF_INRAE=25.949;MAF_USDA=42.353
NC_035091.1	9429110	.	G	A	.	.	MAF_USDA=12.5
NC_035091.1	9429120	.	A	G	.	.	MAF_USDA=1.639
NC_035091.1	9429131	.	G	A	.	.	MAF_INRAE=40.833;MAF_USDA=24.118
NC_035091.1	9429230	.	T	C	.	.	MAF_USDA=19.672
NC_035091.1	9429234	.	C	A	.	.	MAF_USDA=17.213
NC_035091.1	9429235	.	C	T	.	.	MAF_USDA=15.574
NC_035091.1	9429246	.	C	T	.	.	MAF_USDA=14.754
NC_035091.1	9429251	.	T	C	.	.	MAF_USDA=15.574
NC_035091.1	9429294	.	C	A	.	.	MAF_USDA=10.656
NC_035091.1	9429304	.	A	G	.	.	MAF_USDA=18.033
NC_035091.1	9429322	.	C	T	.	.	MAF_USDA=16.393
NC_035091.1	9429367	.	T	A	.	.	MAF_USDA=2.459
NC_035091.1	9429369	.	C	T	.	.	MAF_USDA=13.115
NC_035091.1	9429375	.	A	C	.	.	MAF_USDA=9.836
NC_035091.1	9429377	.	A	G	.	.	MAF_USDA=10.656
NC_035091.1	9429390	.	A	T	.	.	MAF_USDA=8.197
NC_035091.1	9429391	.	G	C	.	.	MAF_USDA=7.377
NC_035091.1	9429424	.	C	T	.	.	MAF_INRAE=6.667
NC_035091.1	9429461	.	G	A	.	.	MAF_INRAE=1.667
NC_035091.1	9429464	.	A	T	.	.	MAF_INRAE=3.333
NC_035091.1	9429493	.	T	C	.	.	MAF_INRAE=24.684
NC_035091.1	9429625	.	A	G	.	.	MAF_USDA=5.0
NC_035091.1	9429630	.	C	A	.	.	MAF_INRAE=35.443;MAF_USDA=12.5
NC_035091.1	9429689	.	C	A	.	.	MAF_INRAE=28.333;MAF_USDA=31.25
NC_035091.1	9429699	.	A	T	.	.	MAF_INRAE=28.333;MAF_USDA=40.588
NC_035091.1	9429700	.	C	A	.	.	MAF_INRAE=28.333;MAF_USDA=40.588
NC_035091.1	9429706	.	G	A	.	.	MAF_INRAE=4.167
NC_035091.1	9429707	.	T	A	.	.	MAF_INRAE=4.167
NC_035091.1	9429710	.	G	A	.	.	MAF_INRAE=4.167
NC_035091.1	9429723	.	T	A	.	.	MAF_INRAE=28.333
NC_035091.1	9429751	.	C	T	.	.	MAF_INRAE=2.5;MAF_USDA=1.639
NC_035091.1	9429753	.	C	A	.	.	MAF_INRAE=2.5;MAF_USDA=4.918
NC_035091.1	9429760	.	T	C	.	.	MAF_INRAE=2.5;MAF_USDA=4.918
NC_035091.1	9429778	.	A	G	.	.	MAF_INRAE=3.333;MAF_USDA=3.279
NC_035091.1	9429782	.	G	A	.	.	MAF_INRAE=2.5;MAF_USDA=2.459
NC_035091.1	9429784	.	G	A	.	.	MAF_INRAE=2.5;MAF_USDA=2.459
NC_035091.1	9429904	.	G	T	.	.	MAF_USDA=11.31
NC_035091.1	9429905	.	C	T	.	.	MAF_INRAE=41.772;MAF_USDA=25.595
NC_035091.1	9429947	.	T	C	.	.	MAF_INRAE=24.051;MAF_USDA=40.0
NC_035091.1	9430011	.	G	A	.	.	MAF_USDA=4.918
NC_035091.1	9430049	.	C	T	.	.	MAF_INRAE=24.684;MAF_USDA=44.706
NC_035091.1	9430115	.	A	G	.	.	MAF_USDA=1.639
NC_035091.1	9430153	.	T	C	.	.	MAF_INRAE=24.051;MAF_USDA=45.882
NC_035091.1	9430170	.	T	A	.	.	MAF_INRAE=24.051;MAF_USDA=46.471
NC_035091.1	9430223	.	T	A	.	.	MAF_INRAE=2.5;MAF_USDA=3.279
NC_035091.1	9430231	.	G	A	.	.	MAF_USDA=1.639
NC_035091.1	9430285	.	C	G	.	.	MAF_USDA=1.639
NC_035091.1	9430378	.	A	C	.	.	MAF_INRAE=24.051;MAF_USDA=45.294
NC_035091.1	9430382	.	G	T	.	.	MAF_INRAE=2.5;MAF_USDA=3.279
NC_035091.1	9430431	.	C	A	.	.	MAF_USDA=2.459
NC_035091.1	9430445	.	C	T	.	.	MAF_USDA=2.459
NC_035091.1	9430465	.	G	A	.	.	MAF_USDA=1.639
NC_035091.1	9430473	.	C	A	.	.	MAF_INRAE=17.089;MAF_USDA=4.706
NC_035091.1	9430518	.	C	T	.	.	MAF_USDA=2.083
NC_035091.1	9430519	.	G	T	.	.	MAF_USDA=2.083
NC_035091.1	9430644	.	A	T	.	.	MAF_INRAE=6.667
NC_035091.1	9430675	.	A	G	.	.	MAF_USDA=4.918
NC_035091.1	9430698	.	T	C	.	.	MAF_USDA=5.0
NC_035091.1	9430716	.	G	A	.	.	MAF_USDA=2.5
NC_035091.1	9433012	.	A	C	.	.	MAF_USDA=36.957
NC_035091.1	9433023	.	G	C	.	.	MAF_USDA=36.957
NC_035091.1	9433069	.	A	G	.	.	MAF_INRAE=10.526
NC_035091.1	9433141	.	C	A	.	.	MAF_USDA=47.826
NC_035091.1	9433192	.	G	C	.	.	MAF_USDA=31.25
NC_035091.1	9433224	.	A	T	.	.	MAF_USDA=31.25
NC_035091.1	9433267	.	G	A	.	.	MAF_USDA=2.083
NC_035091.1	9433270	.	T	A	.	.	MAF_USDA=20.833
NC_035091.1	9433344	.	T	G	.	.	MAF_USDA=33.333
NC_035091.1	9433390	.	C	T	.	.	MAF_USDA=2.083
NC_035091.1	9433413	.	T	A	.	.	MAF_USDA=31.25
NC_035091.1	9433426	.	C	T	.	.	MAF_USDA=14.583
NC_035091.1	9433435	.	C	T	.	.	MAF_USDA=31.25
NC_035091.1	9433505	.	G	T	.	.	MAF_INRAE=5.263;MAF_USDA=1.639
NC_035091.1	9433661	.	T	G	.	.	MAF_INRAE=24.051;MAF_USDA=45.882
NC_035091.1	9433765	.	T	G	.	.	MAF_INRAE=24.684;MAF_USDA=45.882
NC_035091.1	9433853	.	A	G	.	.	MAF_INRAE=24.051;MAF_USDA=44.706
NC_035091.1	9433860	.	T	G	.	.	MAF_USDA=4.098
NC_035091.1	9433869	.	A	C	.	.	MAF_INRAE=17.089;MAF_USDA=32.941
NC_035091.1	9433870	.	G	A	.	.	MAF_USDA=4.918
NC_035091.1	9433873	.	A	G	.	.	MAF_INRAE=17.5;MAF_USDA=20.0
NC_035091.1	9433909	.	A	C	.	.	MAF_INRAE=24.051;MAF_USDA=45.882
NC_035091.1	9434013	.	C	T	.	.	MAF_INRAE=24.051;MAF_USDA=45.882
NC_035091.1	9434079	.	A	G	.	.	MAF_USDA=3.279
NC_035091.1	9434101	.	G	A	.	.	MAF_USDA=18.033
NC_035091.1	9434106	.	A	G	.	.	MAF_INRAE=24.051;MAF_USDA=44.706
NC_035091.1	9434110	.	A	T	.	.	MAF_INRAE=27.5;MAF_USDA=44.706
NC_035091.1	9434111	.	T	C	.	.	MAF_INRAE=27.5;MAF_USDA=44.706
NC_035091.1	9434127	.	C	T	.	.	MAF_INRAE=24.051;MAF_USDA=45.882
NC_035091.1	9434139	.	G	A	.	.	MAF_INRAE=22.785;MAF_USDA=40.588
NC_035091.1	9434147	.	A	G	.	.	MAF_USDA=4.098
NC_035091.1	9434199	.	C	T	.	.	MAF_INRAE=1.667
NC_035091.1	9434246	.	G	A	.	.	MAF_USDA=4.918
NC_035091.1	9434284	.	G	T	.	.	MAF_USDA=4.098
NC_035091.1	9434317	.	A	G	.	.	MAF_USDA=6.25
NC_035091.1	9434368	.	T	G	.	.	MAF_INRAE=15.789;MAF_USDA=46.471
NC_035091.1	9434425	.	T	C	.	.	MAF_USDA=4.918
NC_035091.1	9434432	.	T	G	.	.	MAF_USDA=1.639
NC_035091.1	9434450	.	G	T	.	.	MAF_USDA=18.235
NC_035091.1	9434484	.	T	C	.	.	MAF_USDA=11.765
NC_035091.1	9434518	.	C	G	.	.	MAF_USDA=31.25
NC_035091.1	9434548	.	A	T	.	.	MAF_USDA=20.833
NC_035091.1	9434556	.	T	G	.	.	MAF_USDA=18.75
NC_035091.1	9434568	.	C	G	.	.	MAF_USDA=34.524
NC_035091.1	9434581	.	T	G	.	.	MAF_USDA=16.667
NC_035091.1	9434584	.	T	C	.	.	MAF_USDA=8.824
NC_035091.1	9434606	.	G	T	.	.	MAF_USDA=5.294
NC_035091.1	9434609	.	C	T	.	.	MAF_USDA=4.098
NC_035091.1	9434622	.	C	T	.	.	MAF_USDA=8.197
NC_035091.1	9434794	.	A	T	.	.	MAF_USDA=3.279
NC_035091.1	9434797	.	G	T	.	.	MAF_USDA=1.639
NC_035091.1	9434951	.	T	C	.	.	MAF_INRAE=15.789;MAF_USDA=35.417
NC_035091.1	9434985	.	T	C	.	.	MAF_INRAE=15.789;MAF_USDA=39.412
NC_035091.1	9435025	.	A	G	.	.	MAF_USDA=3.279
NC_035091.1	9435096	.	A	G	.	.	MAF_USDA=5.738
NC_035091.1	9435097	.	G	A	.	.	MAF_USDA=3.279
NC_035091.1	9435131	.	G	A	.	.	MAF_USDA=12.353
NC_035091.1	9435140	.	G	T	.	.	MAF_USDA=4.167
NC_035091.1	9435150	.	G	A	.	.	MAF_USDA=39.583
NC_035091.1	9435151	.	A	G	.	.	MAF_USDA=41.667
NC_035091.1	9435186	.	G	A	.	.	MAF_USDA=1.724
NC_035091.1	9435237	.	T	C	.	.	MAF_INRAE=15.789;MAF_USDA=41.176
NC_035091.1	9435238	.	C	T	.	.	MAF_USDA=40.588
NC_035091.1	9435270	.	G	A	.	.	MAF_INRAE=15.789;MAF_USDA=45.294
NC_035091.1	9435307	.	G	T	.	.	MAF_INRAE=47.368
NC_035091.1	9435353	.	T	C	.	.	MAF_INRAE=10.526
NC_035091.1	9435470	.	G	T	.	.	MAF_USDA=6.25
NC_035091.1	9435477	.	C	T	.	.	MAF_INRAE=15.789;MAF_USDA=42.353
NC_035091.1	9435480	.	A	C	.	.	MAF_USDA=42.353
NC_035091.1	9435554	.	C	A	.	.	MAF_INRAE=31.579;MAF_USDA=20.0
NC_035091.1	9435612	.	C	G	.	.	MAF_USDA=4.918
NC_035091.1	9435658	.	T	C	.	.	MAF_USDA=25.0
NC_035091.1	9435776	.	A	G	.	.	MAF_USDA=31.25
NC_035091.1	9436415	.	C	T	.	.	MAF_USDA=20.833
NC_035091.1	9436785	.	T	G	.	.	MAF_USDA=35.417
NC_035091.1	9436793	.	G	A	.	.	MAF_USDA=33.333
NC_035091.1	9436845	.	A	G	.	.	MAF_USDA=35.417
NC_035091.1	9436923	.	C	T	.	.	MAF_USDA=43.75
NC_035091.1	9437015	.	T	C	.	.	MAF_USDA=14.583
NC_035091.1	9437055	.	G	T	.	.	MAF_INRAE=3.333
NC_035091.1	9437100	.	C	T	.	.	MAF_USDA=10.417
NC_035091.1	9437145	.	T	A	.	.	MAF_USDA=37.5
NC_035091.1	9437162	.	A	G	.	.	MAF_USDA=14.583
NC_035091.1	9437186	.	G	A	.	.	MAF_USDA=50.0
NC_035091.1	9437227	.	G	A	.	.	MAF_USDA=20.833
NC_035091.1	9437278	.	C	T	.	.	MAF_USDA=16.667
NC_035091.1	9437349	.	C	T	.	.	MAF_USDA=45.833
NC_035091.1	9437371	.	T	C	.	.	MAF_USDA=37.5
NC_035091.1	9437382	.	A	C	.	.	MAF_USDA=35.417
NC_035091.1	9437402	.	G	T	.	.	MAF_USDA=14.583
NC_035091.1	9437417	.	T	C	.	.	MAF_USDA=31.25
NC_035091.1	9437421	.	T	G	.	.	MAF_USDA=31.25
NC_035091.1	9437429	.	G	A	.	.	MAF_USDA=31.25
NC_035091.1	9437456	.	C	A	.	.	MAF_USDA=3.333
NC_035091.1	9437460	.	T	A	.	.	MAF_USDA=4.098
NC_035091.1	9437481	.	A	G	.	.	MAF_USDA=47.541
NC_035091.1	9437490	.	A	T	.	.	MAF_USDA=6.667
NC_035091.1	9437492	.	A	G	.	.	MAF_USDA=3.279
NC_035091.1	9437503	.	G	A	.	.	MAF_USDA=6.667
NC_035091.1	9437518	.	T	C	.	.	MAF_USDA=9.016
NC_035091.1	9437544	.	G	T	.	.	MAF_INRAE=15.789;MAF_USDA=43.529
NC_035091.1	9437581	.	C	T	.	.	MAF_USDA=4.098
NC_035091.1	9437601	.	A	G	.	.	MAF_INRAE=15.789;MAF_USDA=37.705
NC_035091.1	9437604	.	G	A	.	.	MAF_USDA=17.213
NC_035091.1	9437629	.	T	G	.	.	MAF_USDA=2.459
NC_035091.1	9437642	.	T	G	.	.	MAF_USDA=2.459
NC_035091.1	9437653	.	G	T	.	.	MAF_INRAE=47.368;MAF_USDA=25.294
NC_035091.1	9437660	.	T	C	.	.	MAF_INRAE=15.789;MAF_USDA=41.176
NC_035091.1	9437719	.	T	G	.	.	MAF_INRAE=15.789;MAF_USDA=31.25
NC_035091.1	9437795	.	C	T	.	.	MAF_USDA=5.0
NC_035091.1	9437803	.	T	C	.	.	MAF_INRAE=15.789;MAF_USDA=31.25
NC_035091.1	9437890	.	G	A	.	.	MAF_USDA=4.918
NC_035091.1	9445485	.	T	A	.	.	MAF_USDA=47.917
NC_035091.1	9445512	.	T	A	.	.	MAF_USDA=1.724
NC_035091.1	9445516	.	A	C	.	.	MAF_USDA=1.695
NC_035091.1	9445533	.	C	G	.	.	MAF_USDA=49.405
NC_035091.1	9445584	.	T	C	.	.	MAF_USDA=44.118
NC_035091.1	9445657	.	A	G	.	.	MAF_USDA=42.353
NC_035091.1	9445689	.	A	G	.	.	MAF_USDA=22.353
NC_035091.1	9445748	.	A	G	.	.	MAF_INRAE=9.494;MAF_USDA=5.738
NC_035091.1	9445852	.	T	C	.	.	MAF_USDA=6.557
NC_035091.1	9445952	.	C	A	.	.	MAF_USDA=3.279
NC_035091.1	9446021	.	A	T	.	.	MAF_INRAE=4.167;MAF_USDA=3.279
NC_035091.1	9446045	.	A	G	.	.	MAF_USDA=4.098
NC_035091.1	9446065	.	A	C	.	.	MAF_INRAE=12.025;MAF_USDA=10.0
NC_035091.1	9446074	.	T	G	.	.	MAF_INRAE=12.658;MAF_USDA=10.588
NC_035091.1	9446238	.	C	A	.	.	MAF_USDA=22.951
NC_035091.1	9446266	.	C	A	.	.	MAF_USDA=3.279
NC_035091.1	9446269	.	G	A	.	.	MAF_USDA=4.098
NC_035091.1	9446301	.	C	T	.	.	MAF_USDA=4.098
NC_035091.1	9446355	.	G	A	.	.	MAF_INRAE=33.544;MAF_USDA=41.765
NC_035091.1	9446475	.	T	C	.	.	MAF_USDA=1.639
NC_035091.1	9446479	.	G	T	.	.	MAF_USDA=22.951
NC_035091.1	9446491	.	C	A	.	.	MAF_USDA=22.131
NC_035091.1	9446501	.	T	A	.	.	MAF_INRAE=34.81;MAF_USDA=21.176
NC_035091.1	9446546	.	G	A	.	.	MAF_INRAE=12.025;MAF_USDA=10.0
NC_035091.1	9446572	.	A	C	.	.	MAF_INRAE=34.81;MAF_USDA=42.353
NC_035091.1	9446578	.	T	C	.	.	MAF_USDA=13.934
NC_035091.1	9446619	.	T	A	.	.	MAF_INRAE=36.076;MAF_USDA=41.176
NC_035091.1	9446648	.	A	G	.	.	MAF_USDA=1.639
NC_035091.1	9446676	.	A	G	.	.	MAF_INRAE=17.089;MAF_USDA=24.706
NC_035091.1	9446944	.	G	T	.	.	MAF_INRAE=34.81
NC_035091.1	9446970	.	C	G	.	.	MAF_USDA=1.639
NC_035091.1	9447009	.	G	T	.	.	MAF_USDA=3.279
NC_035091.1	9447020	.	G	A	.	.	MAF_USDA=5.738
NC_035091.1	9447108	.	A	C	.	.	MAF_USDA=1.639
NC_035091.1	9447134	.	C	T	.	.	MAF_USDA=1.639
NC_035091.1	9447171	.	C	T	.	.	MAF_USDA=22.131
NC_035091.1	9447196	.	G	C	.	.	MAF_USDA=14.754
NC_035091.1	9447232	.	G	C	.	.	MAF_INRAE=34.81;MAF_USDA=21.176
NC_035091.1	9447275	.	A	G	.	.	MAF_INRAE=34.81;MAF_USDA=22.024
NC_035091.1	9447306	.	G	C	.	.	MAF_USDA=28.333
NC_035091.1	9447348	.	T	G	.	.	MAF_USDA=25.294
NC_035091.1	9447432	.	C	T	.	.	MAF_INRAE=34.177;MAF_USDA=21.765
NC_035091.1	9447437	.	C	A	.	.	MAF_INRAE=6.329;MAF_USDA=29.167
NC_035091.1	9447474	.	G	T	.	.	MAF_INRAE=34.81;MAF_USDA=14.118
NC_035091.1	9447489	.	A	G	.	.	MAF_INRAE=34.177;MAF_USDA=22.941
NC_035091.1	9447530	.	G	A	.	.	MAF_INRAE=34.177;MAF_USDA=21.765
NC_035091.1	9447660	.	G	A	.	.	MAF_INRAE=30.38;MAF_USDA=21.176
NC_035091.1	9447661	.	G	C	.	.	MAF_INRAE=9.167;MAF_USDA=10.0
NC_035091.1	9447744	.	A	G	.	.	MAF_INRAE=13.291;MAF_USDA=20.0
NC_035091.1	9447779	.	C	A	.	.	MAF_INRAE=34.81;MAF_USDA=41.176
NC_035091.1	9447858	.	T	G	.	.	MAF_USDA=22.131
NC_035091.1	9447863	.	T	G	.	.	MAF_USDA=8.197
NC_035091.1	9447865	.	C	A	.	.	MAF_USDA=16.471
NC_035091.1	9447869	.	C	A	.	.	MAF_USDA=1.639
NC_035091.1	9447880	.	C	T	.	.	MAF_USDA=1.639
NC_035091.1	9447898	.	G	A	.	.	MAF_USDA=6.557
NC_035091.1	9447905	.	G	T	.	.	MAF_INRAE=22.785;MAF_USDA=9.016
NC_035091.1	9447983	.	G	T	.	.	MAF_INRAE=33.544;MAF_USDA=21.765
NC_035091.1	9448052	.	G	A	.	.	MAF_USDA=4.918
NC_035091.1	9448064	.	T	C	.	.	MAF_INRAE=34.81;MAF_USDA=41.765
NC_035091.1	9448077	.	C	T	.	.	MAF_INRAE=34.81;MAF_USDA=22.941
NC_035091.1	9448169	.	G	C	.	.	MAF_INRAE=1.667;MAF_USDA=1.639
NC_035091.1	9448250	.	G	A	.	.	MAF_USDA=9.016
NC_035091.1	9448330	.	A	T	.	.	MAF_USDA=3.279
NC_035091.1	9448331	.	C	T	.	.	MAF_USDA=3.279
NC_035091.1	9448346	.	C	T	.	.	MAF_INRAE=15.823;MAF_USDA=21.765
NC_035091.1	9448351	.	G	T	.	.	MAF_INRAE=35.443;MAF_USDA=21.765
NC_035091.1	9448424	.	G	A	.	.	MAF_INRAE=34.81;MAF_USDA=14.118
NC_035091.1	9448467	.	C	G	.	.	MAF_INRAE=34.81;MAF_USDA=14.118
NC_035091.1	9448482	.	G	A	.	.	MAF_USDA=2.459
NC_035091.1	9448509	.	A	C	.	.	MAF_USDA=22.951
NC_035091.1	9448565	.	G	A	.	.	MAF_INRAE=34.81;MAF_USDA=21.765
NC_035091.1	9448625	.	C	T	.	.	MAF_USDA=3.529
NC_035091.1	9448676	.	G	A	.	.	MAF_INRAE=1.667;MAF_USDA=8.824
NC_035091.1	9448856	.	C	T	.	.	MAF_USDA=23.77
NC_035091.1	9448903	.	G	A	.	.	MAF_INRAE=32.911;MAF_USDA=22.353
NC_035091.1	9449016	.	C	A	.	.	MAF_INRAE=33.544;MAF_USDA=22.353
NC_035091.1	9449312	.	A	G	.	.	MAF_INRAE=29.114;MAF_USDA=38.235
NC_035091.1	9449411	.	A	G	.	.	MAF_USDA=10.417
NC_035091.1	9449435	.	A	C	.	.	MAF_USDA=22.131
NC_035091.1	9449522	.	G	A	.	.	MAF_USDA=1.639
NC_035091.1	9449524	.	A	T	.	.	MAF_USDA=1.639
NC_035091.1	9449542	.	G	A	.	.	MAF_INRAE=4.167;MAF_USDA=3.279
NC_035091.1	9449591	.	G	T	.	.	MAF_INRAE=4.167;MAF_USDA=3.279
NC_035091.1	9449693	.	T	C	.	.	MAF_INRAE=34.81;MAF_USDA=22.353
NC_035091.1	9449741	.	C	A	.	.	MAF_INRAE=1.667;MAF_USDA=6.557
NC_035091.1	9449957	.	C	A	.	.	MAF_INRAE=17.089;MAF_USDA=24.706
NC_035091.1	9449975	.	T	C	.	.	MAF_USDA=4.918
NC_035091.1	9450029	.	A	G	.	.	MAF_INRAE=3.165
NC_035091.1	9450188	.	G	A	.	.	MAF_INRAE=23.684;MAF_USDA=10.0
NC_035091.1	9450245	.	C	T	.	.	MAF_USDA=2.459
NC_035091.1	9450528	.	C	A	.	.	MAF_USDA=4.918
NC_035091.1	9450704	.	C	T	.	.	MAF_USDA=9.412
NC_035091.1	9450752	.	C	T	.	.	MAF_INRAE=34.81;MAF_USDA=24.706
NC_035091.1	9450797	.	C	T	.	.	MAF_INRAE=6.962;MAF_USDA=22.917
NC_035091.1	9450965	.	A	G	.	.	MAF_INRAE=34.81;MAF_USDA=42.353
NC_035091.1	9451150	.	C	A	.	.	MAF_INRAE=34.177;MAF_USDA=14.118
NC_035091.1	9451151	.	G	A	.	.	MAF_INRAE=31.667;MAF_USDA=14.118
NC_035091.1	9451163	.	T	A	.	.	MAF_USDA=1.639
NC_035091.1	9451178	.	G	T	.	.	MAF_INRAE=34.81;MAF_USDA=22.353
NC_035091.1	9451181	.	C	A	.	.	MAF_USDA=1.639
NC_035091.1	9451191	.	G	A	.	.	MAF_USDA=2.459
NC_035091.1	9451228	.	C	T	.	.	MAF_USDA=22.131
NC_035091.1	9451277	.	T	C	.	.	MAF_USDA=9.016
NC_035091.1	9451288	.	C	T	.	.	MAF_INRAE=21.053;MAF_USDA=15.294
NC_035091.1	9451293	.	C	A	.	.	MAF_INRAE=12.025;MAF_USDA=7.647
NC_035091.1	9451427	.	A	T	.	.	MAF_INRAE=2.5
NC_035091.1	9451583	.	G	T	.	.	MAF_USDA=10.417
NC_035091.1	9451672	.	A	G	.	.	MAF_INRAE=34.81;MAF_USDA=22.353
NC_035091.1	9451736	.	T	A	.	.	MAF_USDA=7.377
NC_035091.1	9451787	.	C	T	.	.	MAF_USDA=2.941
NC_035091.1	9451832	.	T	C	.	.	MAF_INRAE=34.81;MAF_USDA=41.176
NC_035091.1	9451865	.	G	A	.	.	MAF_INRAE=29.114;MAF_USDA=20.0
NC_035091.1	9452059	.	T	G	.	.	MAF_INRAE=34.177;MAF_USDA=21.176
NC_035091.1	9452108	.	C	G	.	.	MAF_INRAE=34.177;MAF_USDA=41.071
NC_035091.1	9452158	.	C	G	.	.	MAF_USDA=10.588
NC_035091.1	9452265	.	A	G	.	.	MAF_USDA=3.279
NC_035091.1	9452398	.	C	T	.	.	MAF_INRAE=34.81;MAF_USDA=22.353
NC_035091.1	9452419	.	C	T	.	.	MAF_INRAE=34.81;MAF_USDA=22.941
NC_035091.1	9452450	.	T	C	.	.	MAF_INRAE=34.81;MAF_USDA=42.353
NC_035091.1	9452627	.	C	A	.	.	MAF_INRAE=34.177;MAF_USDA=13.529
NC_035091.1	9452906	.	T	C	.	.	MAF_USDA=4.098
NC_035091.1	9453101	.	G	A	.	.	MAF_USDA=4.098
NC_035091.1	9453121	.	C	G	.	.	MAF_INRAE=4.167;MAF_USDA=26.23
NC_035091.1	9453128	.	C	T	.	.	MAF_USDA=2.459
NC_035091.1	9453166	.	T	C	.	.	MAF_INRAE=13.291;MAF_USDA=20.0
NC_035091.1	9453167	.	T	C	.	.	MAF_INRAE=1.667
NC_035091.1	9453211	.	C	T	.	.	MAF_INRAE=4.167;MAF_USDA=27.049
NC_035091.1	9453213	.	G	C	.	.	MAF_USDA=6.25
NC_035091.1	9453348	.	T	G	.	.	MAF_INRAE=6.667
NC_035091.1	9453356	.	C	G	.	.	MAF_INRAE=6.667;MAF_USDA=3.279
NC_035091.1	9453430	.	G	A	.	.	MAF_INRAE=44.937;MAF_USDA=41.176
NC_035091.1	9453523	.	A	G	.	.	MAF_USDA=3.279
NC_035091.1	9453538	.	C	A	.	.	MAF_USDA=10.417
NC_035091.1	9453684	.	C	T	.	.	MAF_INRAE=25.949;MAF_USDA=14.706
NC_035091.1	9453777	.	C	A	.	.	MAF_INRAE=31.646;MAF_USDA=17.857
NC_035091.1	9453779	.	C	T	.	.	MAF_INRAE=8.333;MAF_USDA=15.476
NC_035091.1	9453790	.	A	G	.	.	MAF_INRAE=26.582;MAF_USDA=16.667
NC_035091.1	9453867	.	C	T	.	.	MAF_INRAE=31.646;MAF_USDA=18.235
NC_035091.1	9453921	.	C	G	.	.	MAF_INRAE=6.962;MAF_USDA=19.672
NC_035091.1	9454079	.	C	T	.	.	MAF_INRAE=36.709;MAF_USDA=24.706
NC_035091.1	9454087	.	G	A	.	.	MAF_INRAE=1.667;MAF_USDA=2.459
NC_035091.1	9454137	.	G	A	.	.	MAF_INRAE=20.253
NC_035091.1	9454142	.	G	A	.	.	MAF_INRAE=34.81;MAF_USDA=13.529
NC_035091.1	9454144	.	G	T	.	.	MAF_INRAE=31.646;MAF_USDA=18.235
NC_035091.1	9454173	.	G	A	.	.	MAF_USDA=1.639
NC_035091.1	9454325	.	C	T	.	.	MAF_INRAE=4.167;MAF_USDA=15.882
NC_035091.1	9454337	.	C	T	.	.	MAF_INRAE=34.81;MAF_USDA=41.071
NC_035091.1	9454410	.	G	T	.	.	MAF_INRAE=31.646;MAF_USDA=19.412
NC_035091.1	9454458	.	C	A	.	.	MAF_USDA=2.459
NC_035091.1	9454520	.	T	C	.	.	MAF_INRAE=1.667
NC_035091.1	9454558	.	C	T	.	.	MAF_USDA=3.279
NC_035091.1	9454581	.	C	A	.	.	MAF_USDA=1.639
NC_035091.1	9454751	.	G	A	.	.	MAF_INRAE=1.667
NC_035091.1	9454811	.	C	T	.	.	MAF_USDA=4.918
NC_035091.1	9454892	.	G	A	.	.	MAF_INRAE=6.329;MAF_USDA=3.279
NC_035091.1	9454972	.	G	T	.	.	MAF_USDA=1.639
NC_035091.1	9455158	.	C	T	.	.	MAF_INRAE=3.333;MAF_USDA=5.738
NC_035091.1	9455255	.	C	A	.	.	MAF_INRAE=22.152;MAF_USDA=9.836
NC_035091.1	9455290	.	A	T	.	.	MAF_USDA=1.639
NC_035091.1	9455294	.	C	T	.	.	MAF_INRAE=32.911;MAF_USDA=41.765
NC_035091.1	9455453	.	C	A	.	.	MAF_INRAE=5.0
NC_035091.1	9455665	.	C	T	.	.	MAF_USDA=7.377
NC_035091.1	9455756	.	G	A	.	.	MAF_INRAE=10.759;MAF_USDA=7.059
NC_035091.1	9455871	.	T	C	.	.	MAF_USDA=1.639
NC_035091.1	9456085	.	A	T	.	.	MAF_INRAE=36.709;MAF_USDA=13.529
NC_035091.1	9456087	.	G	T	.	.	MAF_INRAE=35.0;MAF_USDA=13.529
NC_035091.1	9456127	.	T	C	.	.	MAF_USDA=1.639
NC_035091.1	9456418	.	G	C	.	.	MAF_USDA=4.098
NC_035091.1	9456445	.	C	T	.	.	MAF_INRAE=48.101;MAF_USDA=28.824
NC_035091.1	9456461	.	C	T	.	.	MAF_USDA=2.941
NC_035091.1	9456543	.	C	T	.	.	MAF_INRAE=10.127;MAF_USDA=2.941
NC_035091.1	9456562	.	T	A	.	.	MAF_USDA=14.754
NC_035091.1	9456579	.	A	G	.	.	MAF_USDA=3.279
NC_035091.1	9456590	.	C	A	.	.	MAF_USDA=4.918
NC_035091.1	9456625	.	A	G	.	.	MAF_INRAE=12.658;MAF_USDA=16.471
NC_035091.1	9456715	.	G	A	.	.	MAF_INRAE=3.797;MAF_USDA=2.459
NC_035091.1	9456748	.	A	C	.	.	MAF_INRAE=1.667
NC_035091.1	9456847	.	AT	AA	.	.	MAF_USDA=13.043
NC_035091.1	9456851	.	A	C	.	.	MAF_INRAE=1.667
NC_035091.1	9456856	.	T	A	.	.	MAF_INRAE=10.127;MAF_USDA=4.098
NC_035091.1	9456864	.	C	T	.	.	MAF_INRAE=22.152;MAF_USDA=9.836
NC_035091.1	9456991	.	C	T	.	.	MAF_INRAE=1.667
NC_035091.1	9457008	.	T	C	.	.	MAF_INRAE=27.215;MAF_USDA=24.706
NC_035091.1	9457039	.	A	C	.	.	MAF_INRAE=16.456;MAF_USDA=14.706
NC_035091.1	9457287	.	G	T	.	.	MAF_USDA=8.333
NC_035091.1	9457351	.	C	G	.	.	MAF_USDA=17.647
NC_035091.1	9457468	.	A	C	.	.	MAF_INRAE=13.291;MAF_USDA=7.059
NC_035091.1	9457649	.	G	A	.	.	MAF_USDA=4.706
NC_035091.1	9457733	.	G	A	.	.	MAF_USDA=1.639
NC_035091.1	9458016	.	A	T	.	.	MAF_INRAE=12.025;MAF_USDA=22.917
NC_035091.1	9458291	.	C	T	.	.	MAF_USDA=11.176
NC_035091.1	9458303	.	T	G	.	.	MAF_USDA=15.574
NC_035091.1	9458358	.	T	A	.	.	MAF_INRAE=48.101;MAF_USDA=29.412
NC_035091.1	9458406	.	A	G	.	.	MAF_INRAE=43.038;MAF_USDA=33.529
NC_035091.1	9458411	.	A	G	.	.	MAF_USDA=2.459
NC_035091.1	9458415	.	A	T	.	.	MAF_INRAE=41.772;MAF_USDA=25.882
NC_035091.1	9458622	.	T	A	.	.	MAF_INRAE=17.722;MAF_USDA=13.529
NC_035091.1	9458627	.	T	A	.	.	MAF_INRAE=12.025;MAF_USDA=13.529
NC_035091.1	9458630	.	T	A	.	.	MAF_INRAE=9.167;MAF_USDA=7.059
NC_035091.1	9458653	.	A	T	.	.	MAF_USDA=5.833
NC_035091.1	9458666	.	C	T	.	.	MAF_INRAE=1.667;MAF_USDA=2.5
NC_035091.1	9458733	.	A	C	.	.	MAF_INRAE=6.329;MAF_USDA=10.0
NC_035091.1	9458751	.	G	A	.	.	MAF_INRAE=1.667
NC_035091.1	9458818	.	C	A	.	.	MAF_INRAE=6.329;MAF_USDA=9.412
NC_035091.1	9458822	.	G	A	.	.	MAF_USDA=4.918
NC_035091.1	9458823	.	C	A	.	.	MAF_USDA=4.918
NC_035091.1	9458919	.	T	G	.	.	MAF_INRAE=6.329;MAF_USDA=45.294
NC_035091.1	9459010	.	A	T	.	.	MAF_INRAE=7.5;MAF_USDA=9.836
NC_035091.1	9459117	.	G	A	.	.	MAF_USDA=4.098
NC_035091.1	9459121	.	T	C	.	.	MAF_USDA=2.459
NC_035091.1	9459197	.	G	C	.	.	MAF_INRAE=21.053;MAF_USDA=22.917
NC_035091.1	9459860	.	G	A	.	.	MAF_USDA=9.836
NC_035091.1	9459905	.	C	A	.	.	MAF_INRAE=25.316;MAF_USDA=26.19
NC_035091.1	9459964	.	A	T	.	.	MAF_INRAE=6.329;MAF_USDA=6.471
NC_035091.1	9459972	.	T	G	.	.	MAF_USDA=2.459
NC_035091.1	9459987	.	G	C	.	.	MAF_USDA=3.279
NC_035091.1	9460077	.	C	T	.	.	MAF_INRAE=7.5;MAF_USDA=12.295
NC_035091.1	9460171	.	G	A	.	.	MAF_USDA=3.279
NC_035091.1	9460194	.	G	A	.	.	MAF_USDA=8.824
NC_035091.1	9460223	.	C	T	.	.	MAF_USDA=2.459
NC_035091.1	9460245	.	C	G	.	.	MAF_INRAE=1.667;MAF_USDA=5.738
NC_035091.1	9460294	.	C	T	.	.	MAF_INRAE=5.833;MAF_USDA=9.016
NC_035091.1	9460317	.	G	T	.	.	MAF_USDA=2.459
NC_035091.1	9460330	.	G	A	.	.	MAF_USDA=8.333
NC_035091.1	9460372	.	C	A	.	.	MAF_INRAE=26.582;MAF_USDA=44.118
NC_035091.1	9460380	.	C	T	.	.	MAF_USDA=1.639
NC_035091.1	9460444	.	T	C	.	.	MAF_INRAE=6.329;MAF_USDA=7.647
NC_035091.1	9460500	.	A	T	.	.	MAF_USDA=9.836
NC_035091.1	9460527	.	C	T	.	.	MAF_USDA=8.824
NC_035091.1	9460593	.	C	T	.	.	MAF_INRAE=1.667
NC_035091.1	9460595	.	G	T	.	.	MAF_INRAE=1.667
NC_035091.1	9460638	.	C	G	.	.	MAF_USDA=1.639
NC_035091.1	9460682	.	G	A	.	.	MAF_USDA=2.459
NC_035091.1	9460718	.	G	C	.	.	MAF_INRAE=6.329;MAF_USDA=8.824
NC_035091.1	9460801	.	G	A	.	.	MAF_INRAE=25.316;MAF_USDA=28.235
NC_035091.1	9460810	.	C	T	.	.	MAF_INRAE=18.354;MAF_USDA=14.118
NC_035091.1	9460822	.	T	G	.	.	MAF_USDA=4.918
NC_035091.1	9460852	.	C	A	.	.	MAF_INRAE=7.595;MAF_USDA=10.0
NC_035091.1	9460902	.	T	G	.	.	MAF_USDA=2.459
NC_035091.1	9461036	.	A	C	.	.	MAF_INRAE=18.354;MAF_USDA=13.529
NC_035091.1	9461115	.	T	C	.	.	MAF_INRAE=46.203;MAF_USDA=21.765
NC_035091.1	9461136	.	T	A	.	.	MAF_INRAE=12.025;MAF_USDA=22.917
NC_035091.1	9461181	.	T	G	.	.	MAF_INRAE=24.051;MAF_USDA=27.083
NC_035091.1	9461199	.	G	T	.	.	MAF_INRAE=6.329;MAF_USDA=9.412
NC_035091.1	9461210	.	G	A	.	.	MAF_INRAE=20.886;MAF_USDA=15.882
NC_035091.1	9461382	.	C	G	.	.	MAF_USDA=1.639
NC_035091.1	9461391	.	C	T	.	.	MAF_USDA=18.75
NC_035091.1	9461411	.	T	C	.	.	MAF_INRAE=38.608;MAF_USDA=22.353
NC_035091.1	9461446	.	G	A	.	.	MAF_INRAE=1.667
NC_035091.1	9461447	.	C	T	.	.	MAF_INRAE=1.667
NC_035091.1	9461469	.	T	C	.	.	MAF_USDA=2.459
NC_035091.1	9461771	.	T	C	.	.	MAF_USDA=13.529
NC_035091.1	9461788	.	G	C	.	.	MAF_USDA=2.459
NC_035091.1	9461837	.	T	C	.	.	MAF_USDA=33.529
NC_035091.1	9461842	.	C	G	.	.	MAF_INRAE=1.667
NC_035091.1	9461848	.	G	A	.	.	MAF_USDA=11.765
NC_035091.1	9461865	.	C	A	.	.	MAF_USDA=9.016
NC_035091.1	9461876	.	C	A	.	.	MAF_USDA=1.639
NC_035091.1	9461916	.	C	T	.	.	MAF_USDA=15.882
NC_035091.1	9461930	.	T	C	.	.	MAF_INRAE=5.263;MAF_USDA=42.353
NC_035091.1	9461947	.	A	T	.	.	MAF_USDA=19.412
NC_035091.1	9461966	.	C	T	.	.	MAF_USDA=18.235
NC_035091.1	9461970	.	C	A	.	.	MAF_USDA=3.279
NC_035091.1	9461983	.	A	T	.	.	MAF_USDA=18.824
NC_035091.1	9461988	.	T	C	.	.	MAF_USDA=10.0
NC_035091.1	9462002	.	C	T	.	.	MAF_USDA=2.459
NC_035091.1	9462019	.	A	T	.	.	MAF_USDA=15.882
NC_035091.1	9462132	.	T	C	.	.	MAF_USDA=7.377
NC_035091.1	9462148	.	A	C	.	.	MAF_USDA=5.738
NC_035091.1	9462174	.	G	T	.	.	MAF_USDA=2.174
NC_035091.1	9462186	.	C	A	.	.	MAF_USDA=1.639
NC_035091.1	9462199	.	T	A	.	.	MAF_USDA=1.639
NC_035091.1	9462200	.	C	A	.	.	MAF_USDA=13.115
NC_035091.1	9462214	.	C	A	.	.	MAF_USDA=2.459
NC_035091.1	9462243	.	C	T	.	.	MAF_USDA=17.391
NC_035091.1	9462266	.	A	G	.	.	MAF_USDA=12.5
NC_035091.1	9462289	.	G	A	.	.	MAF_USDA=18.75
NC_035091.1	9462292	.	C	A	.	.	MAF_USDA=2.083
NC_035091.1	9462293	.	T	C	.	.	MAF_USDA=18.75
NC_035091.1	9462294	.	T	C	.	.	MAF_USDA=18.75
NC_035091.1	9462300	.	G	T	.	.	MAF_INRAE=26.316
NC_035091.1	9462325	.	G	A	.	.	MAF_USDA=16.471
NC_035091.1	9462328	.	C	T	.	.	MAF_INRAE=5.263
NC_035091.1	9462342	.	C	A	.	.	MAF_USDA=37.647
NC_035091.1	9462343	.	T	G	.	.	MAF_USDA=37.647
NC_035091.1	9462354	.	A	T	.	.	MAF_INRAE=1.667;MAF_USDA=2.459
NC_035091.1	9462356	.	T	A	.	.	MAF_USDA=38.235
NC_035091.1	9462479	.	T	C	.	.	MAF_USDA=22.024
NC_035091.1	9462515	.	T	A	.	.	MAF_USDA=3.333
NC_035091.1	9462600	.	C	T	.	.	MAF_USDA=7.5
NC_035091.1	9462646	.	C	A	.	.	MAF_USDA=26.19
NC_035091.1	9462680	.	T	A	.	.	MAF_USDA=13.69
NC_035091.1	9462688	.	T	A	.	.	MAF_USDA=7.5
NC_035091.1	9462845	.	C	A	.	.	MAF_USDA=3.333
NC_035091.1	9462854	.	T	C	.	.	MAF_USDA=1.667
NC_035091.1	9462883	.	G	A	.	.	MAF_USDA=1.667
NC_035091.1	9462987	.	G	A	.	.	MAF_USDA=10.87
NC_035091.1	9463263	.	C	T	.	.	MAF_USDA=2.459
NC_035091.1	9463267	.	G	A	.	.	MAF_USDA=37.059
NC_035091.1	9463321	.	C	T	.	.	MAF_INRAE=36.842;MAF_USDA=10.169
NC_035091.1	9463353	.	A	G	.	.	MAF_INRAE=11.392;MAF_USDA=15.476
NC_035091.1	9463387	.	G	T	.	.	MAF_INRAE=18.354;MAF_USDA=14.118
NC_035091.1	9463393	.	C	A	.	.	MAF_INRAE=1.667
NC_035091.1	9463423	.	G	T	.	.	MAF_USDA=7.377
NC_035091.1	9463464	.	A	G	.	.	MAF_INRAE=1.667
NC_035091.1	9463545	.	C	T	.	.	MAF_USDA=4.098
NC_035091.1	9463622	.	A	G	.	.	MAF_USDA=40.588
NC_035091.1	9463677	.	C	G	.	.	MAF_USDA=35.294
NC_035091.1	9463708	.	A	C	.	.	MAF_USDA=16.667
NC_035091.1	9465133	.	C	A	.	.	MAF_USDA=39.583
NC_035091.1	9465268	.	A	T	.	.	MAF_USDA=1.695
NC_035091.1	9465269	.	A	C	.	.	MAF_USDA=1.695
NC_035091.1	9465312	.	A	G	.	.	MAF_USDA=18.75
NC_035091.1	9465364	.	A	G	.	.	MAF_USDA=13.559
NC_035091.1	9465389	.	A	T	.	.	MAF_INRAE=1.667;MAF_USDA=2.542
NC_035091.1	9465397	.	C	A	.	.	MAF_INRAE=1.667;MAF_USDA=2.542
NC_035091.1	9465398	.	T	A	.	.	MAF_INRAE=1.667;MAF_USDA=2.542
NC_035091.1	9465420	.	C	A	.	.	MAF_INRAE=43.671;MAF_USDA=30.12
NC_035091.1	9465453	.	C	A	.	.	MAF_INRAE=6.329;MAF_USDA=9.036
NC_035091.1	9465459	.	G	A	.	.	MAF_USDA=2.542
NC_035091.1	9465474	.	A	C	.	.	MAF_INRAE=21.053;MAF_USDA=11.864
NC_035091.1	9465501	.	A	C	.	.	MAF_INRAE=36.842;MAF_USDA=43.976
NC_035091.1	9465525	.	C	T	.	.	MAF_INRAE=21.053;MAF_USDA=12.048
NC_035091.1	9465544	.	G	A	.	.	MAF_INRAE=26.316;MAF_USDA=13.855
NC_035091.1	9465604	.	T	C	.	.	MAF_INRAE=20.886;MAF_USDA=45.732
NC_035091.1	9465607	.	A	G	.	.	MAF_INRAE=22.5;MAF_USDA=11.207
NC_035091.1	9465624	.	T	A	.	.	MAF_INRAE=20.253;MAF_USDA=45.181
NC_035091.1	9465721	.	G	A	.	.	MAF_USDA=19.828
NC_035091.1	9465724	.	A	C	.	.	MAF_USDA=18.103
NC_035091.1	9468941	.	C	T	.	.	MAF_INRAE=7.895
NC_035091.1	9468990	.	A	T	.	.	MAF_INRAE=9.494
NC_035091.1	9469007	.	G	A	.	.	MAF_USDA=6.522
NC_035091.1	9469013	.	C	A	.	.	MAF_USDA=4.348
NC_035091.1	9469031	.	T	C	.	.	MAF_USDA=30.435
NC_035091.1	9469036	.	A	G	.	.	MAF_USDA=17.391
NC_035091.1	9469055	.	C	T	.	.	MAF_USDA=45.652
NC_035091.1	9469096	.	A	C	.	.	MAF_USDA=29.167
NC_035091.1	9469107	.	T	C	.	.	MAF_USDA=13.043
NC_035091.1	9469146	.	A	G	.	.	MAF_USDA=13.043
NC_035091.1	9469172	.	T	C	.	.	MAF_INRAE=1.667;MAF_USDA=17.391
NC_035091.1	9469214	.	G	T	.	.	MAF_INRAE=10.759;MAF_USDA=15.217
NC_035091.1	9469255	.	G	A	.	.	MAF_INRAE=31.579;MAF_USDA=45.652
NC_035091.1	9469472	.	G	C	.	.	MAF_USDA=30.952
NC_035091.1	9469476	.	C	T	.	.	MAF_USDA=15.909
NC_035091.1	9470765	.	G	T	.	.	MAF_USDA=37.5
NC_035091.1	9470810	.	T	C	.	.	MAF_USDA=29.412
NC_035091.1	9470813	.	G	A	.	.	MAF_USDA=29.412
NC_035091.1	9470816	.	A	G	.	.	MAF_USDA=7.647
NC_035091.1	9470862	.	C	T	.	.	MAF_USDA=1.639
NC_035091.1	9470891	.	T	C	.	.	MAF_INRAE=47.368;MAF_USDA=48.235
NC_035091.1	9471072	.	G	T	.	.	MAF_USDA=3.39
NC_035091.1	9471153	.	C	A	.	.	MAF_INRAE=33.544;MAF_USDA=20.238
NC_035091.1	9471163	.	G	T	.	.	MAF_INRAE=44.937;MAF_USDA=30.357
NC_035091.1	9471231	.	C	G	.	.	MAF_USDA=4.918
NC_035091.1	9471241	.	G	A	.	.	MAF_USDA=2.459
NC_035091.1	9471292	.	T	C	.	.	MAF_USDA=3.279
NC_035091.1	9471323	.	C	T	.	.	MAF_USDA=1.639
NC_035091.1	9471324	.	T	C	.	.	MAF_USDA=1.639
NC_035091.1	9471350	.	G	C	.	.	MAF_INRAE=34.81;MAF_USDA=18.824
NC_035091.1	9471366	.	C	G	.	.	MAF_INRAE=46.835;MAF_USDA=30.0
NC_035091.1	9471392	.	A	G	.	.	MAF_INRAE=2.5
NC_035091.1	9471460	.	G	T	.	.	MAF_INRAE=10.759;MAF_USDA=15.882
NC_035091.1	9471506	.	C	T	.	.	MAF_USDA=1.639
NC_035091.1	9471559	.	C	A	.	.	MAF_INRAE=1.667;MAF_USDA=3.333
NC_035091.1	9471560	.	C	A	.	.	MAF_INRAE=46.203;MAF_USDA=29.762
NC_035091.1	9471777	.	C	T	.	.	MAF_USDA=1.639
NC_035091.1	9471781	.	C	T	.	.	MAF_INRAE=10.759;MAF_USDA=15.294
NC_035091.1	9471787	.	G	C	.	.	MAF_USDA=2.459
NC_035091.1	9471815	.	T	A	.	.	MAF_USDA=5.882
NC_035091.1	9471907	.	A	G	.	.	MAF_INRAE=11.392;MAF_USDA=15.294
NC_035091.1	9471946	.	G	A	.	.	MAF_USDA=4.762
NC_035091.1	9471949	.	C	T	.	.	MAF_USDA=15.476
NC_035091.1	9471962	.	G	A	.	.	MAF_INRAE=10.526
NC_035091.1	9472016	.	G	T	.	.	MAF_INRAE=11.392;MAF_USDA=7.647
NC_035091.1	9472063	.	G	T	.	.	MAF_INRAE=41.772;MAF_USDA=48.824
NC_035091.1	9472078	.	G	C	.	.	MAF_INRAE=12.025;MAF_USDA=7.647
NC_035091.1	9472103	.	G	A	.	.	MAF_USDA=8.333
NC_035091.1	9472127	.	C	A	.	.	MAF_USDA=6.471
NC_035091.1	9472135	.	T	C	.	.	MAF_INRAE=46.203;MAF_USDA=48.235
NC_035091.1	9472185	.	C	T	.	.	MAF_INRAE=3.333;MAF_USDA=1.639
NC_035091.1	9472287	.	G	T	.	.	MAF_USDA=35.417
NC_035091.1	9472289	.	G	T	.	.	MAF_USDA=35.417
NC_035091.1	9472291	.	G	T	.	.	MAF_USDA=35.417
NC_035091.1	9472293	.	G	T	.	.	MAF_USDA=29.167
NC_035091.1	9472296	.	C	G	.	.	MAF_USDA=37.5
NC_035091.1	9472303	.	C	T	.	.	MAF_USDA=14.583
NC_035091.1	9472310	.	T	C	.	.	MAF_INRAE=21.053;MAF_USDA=9.146
NC_035091.1	9472335	.	A	C	.	.	MAF_USDA=3.448
NC_035091.1	9472374	.	G	A	.	.	MAF_USDA=10.417
NC_035091.1	9472400	.	T	C	.	.	MAF_INRAE=12.025;MAF_USDA=12.353
NC_035091.1	9472412	.	G	T	.	.	MAF_USDA=1.639
NC_035091.1	9472414	.	A	T	.	.	MAF_INRAE=3.333
NC_035091.1	9472415	.	G	A	.	.	MAF_INRAE=22.785;MAF_USDA=18.235
NC_035091.1	9472482	.	A	T	.	.	MAF_INRAE=1.667;MAF_USDA=3.279
NC_035091.1	9472509	.	G	A	.	.	MAF_INRAE=1.667
NC_035091.1	9472540	.	T	A	.	.	MAF_INRAE=34.177;MAF_USDA=20.833
NC_035091.1	9472554	.	T	C	.	.	MAF_INRAE=1.667;MAF_USDA=11.475
NC_035091.1	9472597	.	T	A	.	.	MAF_INRAE=21.053;MAF_USDA=8.235
NC_035091.1	9472603	.	A	C	.	.	MAF_INRAE=18.987;MAF_USDA=37.059
NC_035091.1	9472606	.	T	G	.	.	MAF_INRAE=22.785;MAF_USDA=15.882
NC_035091.1	9474672	.	T	G	.	.	MAF_INRAE=48.101;MAF_USDA=39.881
NC_035091.1	9474673	.	G	T	.	.	MAF_INRAE=15.19;MAF_USDA=6.548
NC_035091.1	9474678	.	C	T	.	.	MAF_INRAE=32.911;MAF_USDA=33.333
NC_035091.1	9474691	.	G	A	.	.	MAF_INRAE=1.667;MAF_USDA=3.333
NC_035091.1	9474725	.	C	A	.	.	MAF_INRAE=1.667;MAF_USDA=3.333
NC_035091.1	9474760	.	A	T	.	.	MAF_INRAE=35.443;MAF_USDA=18.824
NC_035091.1	9474816	.	T	G	.	.	MAF_INRAE=21.519;MAF_USDA=9.836
NC_035091.1	9474833	.	T	A	.	.	MAF_INRAE=1.667;MAF_USDA=4.098
NC_035091.1	9474866	.	G	T	.	.	MAF_INRAE=32.911;MAF_USDA=34.118
NC_035091.1	9474870	.	G	A	.	.	MAF_INRAE=12.025;MAF_USDA=8.235
NC_035091.1	9474872	.	A	C	.	.	MAF_USDA=1.639
NC_035091.1	9474878	.	G	T	.	.	MAF_INRAE=18.987;MAF_USDA=11.176
NC_035091.1	9474913	.	C	T	.	.	MAF_INRAE=13.291;MAF_USDA=8.235
NC_035091.1	9474980	.	A	G	.	.	MAF_USDA=5.738
NC_035091.1	9475024	.	G	A	.	.	MAF_USDA=3.279
NC_035091.1	9475070	.	G	A	.	.	MAF_USDA=1.639
NC_035091.1	9475073	.	A	G	.	.	MAF_INRAE=29.747;MAF_USDA=47.647
NC_035091.1	9475079	.	G	A	.	.	MAF_USDA=1.639
NC_035091.1	9475086	.	G	A	.	.	MAF_INRAE=17.722;MAF_USDA=40.0
NC_035091.1	9475122	.	C	T	.	.	MAF_USDA=8.333
NC_035091.1	9475161	.	C	A	.	.	MAF_USDA=7.059
NC_035091.1	9475213	.	G	T	.	.	MAF_INRAE=32.911;MAF_USDA=27.647
NC_035091.1	9475253	.	A	C	.	.	MAF_INRAE=40.506;MAF_USDA=43.529
NC_035091.1	9475342	.	G	A	.	.	MAF_INRAE=29.747;MAF_USDA=32.353
NC_035091.1	9475366	.	A	G	.	.	MAF_INRAE=32.911;MAF_USDA=28.571
NC_035091.1	9475381	.	C	T	.	.	MAF_INRAE=19.62
NC_035091.1	9475411	.	A	G	.	.	MAF_INRAE=5.263
NC_035091.1	9475539	.	A	T	.	.	MAF_USDA=9.639
NC_035091.1	9475552	.	A	G	.	.	MAF_USDA=22.917
NC_035091.1	9475681	.	A	G	.	.	MAF_USDA=17.391
NC_035091.1	9475682	.	G	T	.	.	MAF_USDA=19.565
NC_035091.1	9475689	.	C	A	.	.	MAF_USDA=32.609
NC_035091.1	9475691	.	A	G	.	.	MAF_USDA=19.565
NC_035091.1	9475733	.	C	A	.	.	MAF_USDA=26.087
NC_035091.1	9475737	.	C	A	.	.	MAF_USDA=19.565
NC_035091.1	9475764	.	C	G	.	.	MAF_USDA=2.174
NC_035091.1	9475903	.	G	A	.	.	MAF_USDA=30.435
NC_035091.1	9476469	.	T	G	.	.	MAF_INRAE=3.165
NC_035091.1	9476492	.	A	C	.	.	MAF_INRAE=15.823
NC_035091.1	9476494	.	C	A	.	.	MAF_INRAE=22.152
NC_035091.1	9476515	.	G	A	.	.	MAF_INRAE=29.747
NC_035091.1	9476642	.	A	C	.	.	MAF_INRAE=9.167
NC_035091.1	9476664	.	C	A	.	.	MAF_INRAE=11.392;MAF_USDA=9.016
NC_035091.1	9476804	.	T	A	.	.	MAF_USDA=2.459
NC_035091.1	9476807	.	G	A	.	.	MAF_INRAE=12.025;MAF_USDA=7.647
NC_035091.1	9476860	.	A	C	.	.	MAF_INRAE=10.759;MAF_USDA=9.412
NC_035091.1	9476866	.	G	A	.	.	MAF_INRAE=12.025;MAF_USDA=9.412
NC_035091.1	9476867	.	C	G	.	.	MAF_INRAE=10.127;MAF_USDA=10.0
NC_035091.1	9476882	.	G	T	.	.	MAF_USDA=9.836
NC_035091.1	9476914	.	C	T	.	.	MAF_INRAE=23.418;MAF_USDA=48.235
NC_035091.1	9476963	.	T	A	.	.	MAF_INRAE=23.418;MAF_USDA=44.118
NC_035091.1	9477023	.	G	T	.	.	MAF_INRAE=9.494;MAF_USDA=10.588
NC_035091.1	9477081	.	A	G	.	.	MAF_INRAE=8.861;MAF_USDA=9.412
NC_035091.1	9477091	.	T	G	.	.	MAF_INRAE=46.835;MAF_USDA=29.412
NC_035091.1	9477099	.	G	A	.	.	MAF_USDA=3.279
NC_035091.1	9477110	.	T	A	.	.	MAF_INRAE=1.667;MAF_USDA=4.918
NC_035091.1	9477113	.	T	A	.	.	MAF_INRAE=1.667;MAF_USDA=3.279
NC_035091.1	9477173	.	G	A	.	.	MAF_USDA=2.459
NC_035091.1	9477201	.	C	T	.	.	MAF_INRAE=1.667;MAF_USDA=2.459
NC_035091.1	9477230	.	A	G	.	.	MAF_USDA=4.098
NC_035091.1	9477236	.	A	G	.	.	MAF_INRAE=11.392;MAF_USDA=11.176
NC_035091.1	9477247	.	C	T	.	.	MAF_USDA=1.639
NC_035091.1	9477254	.	G	T	.	.	MAF_INRAE=11.392;MAF_USDA=11.765
NC_035091.1	9477257	.	A	C	.	.	MAF_INRAE=1.667
NC_035091.1	9477280	.	T	C	.	.	MAF_INRAE=23.418;MAF_USDA=26.471
NC_035091.1	9477302	.	G	T	.	.	MAF_INRAE=19.62;MAF_USDA=2.5
NC_035091.1	9477307	.	A	G	.	.	MAF_INRAE=2.5;MAF_USDA=3.279
NC_035091.1	9477320	.	T	C	.	.	MAF_USDA=4.098
NC_035091.1	9477323	.	A	G	.	.	MAF_USDA=4.098
NC_035091.1	9477376	.	G	T	.	.	MAF_USDA=8.197
NC_035091.1	9477377	.	A	G	.	.	MAF_USDA=8.197
NC_035091.1	9477380	.	T	A	.	.	MAF_INRAE=20.253
NC_035091.1	9477382	.	G	T	.	.	MAF_USDA=8.197
NC_035091.1	9477395	.	G	T	.	.	MAF_USDA=9.016
NC_035091.1	9477403	.	G	A	.	.	MAF_INRAE=5.263;MAF_USDA=9.836
NC_035091.1	9477406	.	G	T	.	.	MAF_USDA=8.197
NC_035091.1	9477540	.	C	T	.	.	MAF_USDA=1.639
NC_035091.1	9477579	.	T	A	.	.	MAF_INRAE=12.025;MAF_USDA=7.647
NC_035091.1	9477628	.	G	T	.	.	MAF_INRAE=11.392;MAF_USDA=12.353
NC_035091.1	9477633	.	T	G	.	.	MAF_INRAE=1.667
NC_035091.1	9477692	.	C	A	.	.	MAF_USDA=4.918
NC_035091.1	9477709	.	A	C	.	.	MAF_USDA=20.0
NC_035091.1	9477719	.	T	G	.	.	MAF_USDA=1.639
NC_035091.1	9477731	.	A	T	.	.	MAF_USDA=4.918
NC_035091.1	9477791	.	G	A	.	.	MAF_USDA=18.452
NC_035091.1	9477848	.	A	C	.	.	MAF_USDA=3.279
NC_035091.1	9477854	.	C	G	.	.	MAF_USDA=7.647
NC_035091.1	9477889	.	A	C	.	.	MAF_USDA=15.294
NC_035091.1	9477930	.	A	C	.	.	MAF_USDA=4.098
NC_035091.1	9477945	.	T	C	.	.	MAF_USDA=15.882
NC_035091.1	9477957	.	G	T	.	.	MAF_USDA=10.588
NC_035091.1	9477962	.	C	T	.	.	MAF_USDA=14.706
NC_035091.1	9477964	.	T	C	.	.	MAF_USDA=14.706
NC_035091.1	9477965	.	T	G	.	.	MAF_USDA=11.475
NC_035091.1	9477978	.	C	G	.	.	MAF_USDA=35.417
NC_035091.1	9477980	.	A	C	.	.	MAF_USDA=31.25
NC_035091.1	9477981	.	T	C	.	.	MAF_USDA=31.25
NC_035091.1	9478056	.	A	G	.	.	MAF_INRAE=26.316;MAF_USDA=22.353
NC_035091.1	9478059	.	C	A	.	.	MAF_USDA=15.294
NC_035091.1	9478061	.	A	T	.	.	MAF_USDA=8.824
NC_035091.1	9478081	.	G	T	.	.	MAF_INRAE=21.053;MAF_USDA=12.353
NC_035091.1	9478091	.	G	A	.	.	MAF_USDA=5.738
NC_035091.1	9478108	.	C	A	.	.	MAF_INRAE=1.667;MAF_USDA=16.393
NC_035091.1	9478116	.	T	C	.	.	MAF_USDA=7.377
NC_035091.1	9478120	.	A	C	.	.	MAF_USDA=3.279
NC_035091.1	9478125	.	C	A	.	.	MAF_INRAE=46.835;MAF_USDA=27.059
NC_035091.1	9478126	.	G	T	.	.	MAF_INRAE=46.667;MAF_USDA=27.059
NC_035091.1	9478128	.	G	A	.	.	MAF_INRAE=1.667
NC_035091.1	9478131	.	G	A	.	.	MAF_INRAE=1.667
NC_035091.1	9478137	.	G	A	.	.	MAF_INRAE=10.127;MAF_USDA=7.059
NC_035091.1	9478148	.	C	T	.	.	MAF_USDA=1.639
NC_035091.1	9478186	.	C	A	.	.	MAF_INRAE=10.127;MAF_USDA=17.059
NC_035091.1	9478196	.	A	C	.	.	MAF_INRAE=2.5
NC_035091.1	9478212	.	C	A	.	.	MAF_USDA=2.459
NC_035091.1	9478248	.	T	A	.	.	MAF_USDA=2.459
NC_035091.1	9478291	.	A	G	.	.	MAF_USDA=3.279
NC_035091.1	9478311	.	T	G	.	.	MAF_INRAE=9.494;MAF_USDA=11.176
NC_035091.1	9478332	.	C	T	.	.	MAF_USDA=2.459
NC_035091.1	9478373	.	C	T	.	.	MAF_USDA=5.738
NC_035091.1	9478458	.	T	A	.	.	MAF_USDA=2.459
NC_035091.1	9478512	.	C	T	.	.	MAF_INRAE=3.797;MAF_USDA=1.639
NC_035091.1	9478560	.	C	T	.	.	MAF_INRAE=3.165
NC_035091.1	9478567	.	C	T	.	.	MAF_USDA=4.118
NC_035091.1	9478592	.	T	C	.	.	MAF_INRAE=34.81;MAF_USDA=33.529
NC_035091.1	9478621	.	T	C	.	.	MAF_INRAE=34.81;MAF_USDA=33.529
NC_035091.1	9478667	.	A	G	.	.	MAF_USDA=4.918
NC_035091.1	9478695	.	G	C	.	.	MAF_USDA=1.639
NC_035091.1	9478742	.	C	A	.	.	MAF_USDA=4.918
NC_035091.1	9478743	.	A	G	.	.	MAF_USDA=4.918
NC_035091.1	9478745	.	G	C	.	.	MAF_USDA=4.918
NC_035091.1	9478746	.	G	A	.	.	MAF_USDA=4.918
NC_035091.1	9478839	.	T	G	.	.	MAF_INRAE=1.667
NC_035091.1	9478845	.	G	A	.	.	MAF_INRAE=1.667;MAF_USDA=7.377
NC_035091.1	9478880	.	A	C	.	.	MAF_INRAE=1.667;MAF_USDA=14.881
NC_035091.1	9478898	.	G	T	.	.	MAF_INRAE=34.81;MAF_USDA=24.706
NC_035091.1	9479070	.	G	A	.	.	MAF_USDA=4.098
NC_035091.1	9479075	.	G	T	.	.	MAF_INRAE=33.544;MAF_USDA=24.706
NC_035091.1	9479094	.	C	T	.	.	MAF_INRAE=1.667;MAF_USDA=5.738
NC_035091.1	9479095	.	T	G	.	.	MAF_INRAE=33.544;MAF_USDA=23.81
NC_035091.1	9479159	.	G	A	.	.	MAF_INRAE=10.127;MAF_USDA=7.059
NC_035091.1	9479203	.	C	T	.	.	MAF_INRAE=5.263
NC_035091.1	9479213	.	A	T	.	.	MAF_INRAE=44.937;MAF_USDA=26.471
NC_035091.1	9479217	.	A	G	.	.	MAF_INRAE=44.167;MAF_USDA=26.471
NC_035091.1	9479263	.	C	A	.	.	MAF_INRAE=3.333
NC_035091.1	9479274	.	T	C	.	.	MAF_INRAE=21.519;MAF_USDA=9.836
NC_035091.1	9479389	.	G	A	.	.	MAF_INRAE=35.443;MAF_USDA=44.118
NC_035091.1	9479523	.	C	A	.	.	MAF_USDA=18.75
NC_035091.1	9479567	.	C	T	.	.	MAF_USDA=7.377
NC_035091.1	9479589	.	T	A	.	.	MAF_INRAE=21.519;MAF_USDA=38.235
NC_035091.1	9479590	.	T	C	.	.	MAF_INRAE=20.886;MAF_USDA=18.852
NC_035091.1	9479606	.	T	A	.	.	MAF_USDA=5.738
NC_035091.1	9479635	.	G	T	.	.	MAF_USDA=2.459
NC_035091.1	9479661	.	T	C	.	.	MAF_INRAE=5.263
NC_035091.1	9479672	.	G	T	.	.	MAF_USDA=7.377
NC_035091.1	9479730	.	T	C	.	.	MAF_USDA=3.279
NC_035091.1	9479822	.	C	T	.	.	MAF_INRAE=3.333;MAF_USDA=15.882
NC_035091.1	9479834	.	C	A	.	.	MAF_INRAE=1.667
NC_035091.1	9479877	.	C	G	.	.	MAF_USDA=2.459
NC_035091.1	9479929	.	T	A	.	.	MAF_USDA=2.459
NC_035091.1	9479983	.	G	A	.	.	MAF_USDA=2.459
NC_035091.1	9480023	.	C	A	.	.	MAF_INRAE=6.329;MAF_USDA=10.0
NC_035091.1	9480037	.	C	A	.	.	MAF_USDA=2.459
NC_035091.1	9480072	.	G	A	.	.	MAF_USDA=3.279
NC_035091.1	9480099	.	T	C	.	.	MAF_INRAE=19.62;MAF_USDA=19.412
NC_035091.1	9480103	.	T	C	.	.	MAF_USDA=5.738
NC_035091.1	9480128	.	T	A	.	.	MAF_INRAE=1.667;MAF_USDA=3.279
NC_035091.1	9480135	.	T	G	.	.	MAF_INRAE=20.253
NC_035091.1	9480138	.	A	T	.	.	MAF_USDA=22.353
NC_035091.1	9480290	.	T	C	.	.	MAF_USDA=22.941
NC_035091.1	9480302	.	C	A	.	.	MAF_INRAE=6.329;MAF_USDA=12.5
NC_035091.1	9480307	.	C	A	.	.	MAF_INRAE=29.114;MAF_USDA=31.25
NC_035091.1	9480409	.	G	A	.	.	MAF_USDA=4.118
NC_035091.1	9480412	.	G	A	.	.	MAF_USDA=10.417
NC_035091.1	9480466	.	T	G	.	.	MAF_USDA=9.412
NC_035091.1	9480480	.	T	C	.	.	MAF_INRAE=1.667
NC_035091.1	9480481	.	A	G	.	.	MAF_INRAE=1.667
NC_035091.1	9480482	.	C	A	.	.	MAF_INRAE=34.177;MAF_USDA=27.059
NC_035091.1	9480488	.	A	C	.	.	MAF_USDA=22.941
NC_035091.1	9480499	.	T	A	.	.	MAF_USDA=23.214
NC_035091.1	9480501	.	T	G	.	.	MAF_USDA=23.214
NC_035091.1	9480502	.	G	T	.	.	MAF_USDA=23.214
NC_035091.1	9480506	.	T	A	.	.	MAF_USDA=23.81
NC_035091.1	9480513	.	C	T	.	.	MAF_USDA=22.892
NC_035091.1	9480597	.	G	A	.	.	MAF_INRAE=35.443;MAF_USDA=44.643
NC_035091.1	9480598	.	A	T	.	.	MAF_INRAE=38.333;MAF_USDA=44.643
NC_035091.1	9480612	.	T	G	.	.	MAF_USDA=23.529
NC_035091.1	9480620	.	G	A	.	.	MAF_INRAE=34.177;MAF_USDA=28.235
NC_035091.1	9480690	.	C	A	.	.	MAF_INRAE=1.667
NC_035091.1	9480698	.	T	G	.	.	MAF_INRAE=34.177;MAF_USDA=27.059
NC_035091.1	9480733	.	C	A	.	.	MAF_USDA=2.459
NC_035091.1	9480741	.	A	G	.	.	MAF_USDA=23.529
NC_035091.1	9480813	.	G	T	.	.	MAF_INRAE=3.165
NC_035091.1	9480838	.	T	G	.	.	MAF_USDA=22.941
NC_035091.1	9480882	.	G	A	.	.	MAF_USDA=7.377
NC_035091.1	9480885	.	A	G	.	.	MAF_USDA=24.706
NC_035091.1	9480905	.	C	T	.	.	MAF_INRAE=3.333
NC_035091.1	9480951	.	T	A	.	.	MAF_INRAE=21.519;MAF_USDA=11.475
NC_035091.1	9480968	.	T	G	.	.	MAF_USDA=3.279
NC_035091.1	9480979	.	T	G	.	.	MAF_USDA=3.279
NC_035091.1	9480981	.	A	T	.	.	MAF_USDA=1.639
NC_035091.1	9480982	.	G	T	.	.	MAF_INRAE=21.519;MAF_USDA=12.295
NC_035091.1	9481071	.	C	G	.	.	MAF_INRAE=3.333;MAF_USDA=5.882
NC_035091.1	9481081	.	G	C	.	.	MAF_USDA=22.941
NC_035091.1	9481090	.	A	C	.	.	MAF_INRAE=22.152;MAF_USDA=12.295
NC_035091.1	9481107	.	C	T	.	.	MAF_USDA=5.738
NC_035091.1	9481140	.	A	C	.	.	MAF_USDA=22.353
NC_035091.1	9481145	.	T	C	.	.	MAF_USDA=22.353
NC_035091.1	9481186	.	C	A	.	.	MAF_INRAE=1.667
NC_035091.1	9481192	.	G	C	.	.	MAF_USDA=24.706
NC_035091.1	9481209	.	A	C	.	.	MAF_USDA=22.353
NC_035091.1	9481227	.	T	A	.	.	MAF_INRAE=1.667;MAF_USDA=4.098
NC_035091.1	9481255	.	G	T	.	.	MAF_USDA=8.333
NC_035091.1	9481291	.	C	G	.	.	MAF_INRAE=12.025;MAF_USDA=7.059
NC_035091.1	9481295	.	C	A	.	.	MAF_USDA=2.459
NC_035091.1	9481302	.	T	A	.	.	MAF_USDA=22.941
NC_035091.1	9481429	.	T	G	.	.	MAF_USDA=3.279
NC_035091.1	9481440	.	A	G	.	.	MAF_USDA=21.765
NC_035091.1	9481446	.	T	G	.	.	MAF_USDA=3.279
NC_035091.1	9481453	.	T	A	.	.	MAF_USDA=2.459
NC_035091.1	9481470	.	C	T	.	.	MAF_USDA=21.765
NC_035091.1	9481500	.	T	C	.	.	MAF_INRAE=1.667
NC_035091.1	9481503	.	A	G	.	.	MAF_USDA=2.459
NC_035091.1	9481525	.	A	C	.	.	MAF_INRAE=44.937;MAF_USDA=25.882
NC_035091.1	9481553	.	G	A	.	.	MAF_USDA=22.941
NC_035091.1	9481562	.	T	A	.	.	MAF_USDA=5.738
NC_035091.1	9481567	.	G	A	.	.	MAF_INRAE=35.443;MAF_USDA=28.235
NC_035091.1	9481584	.	T	A	.	.	MAF_USDA=4.098
NC_035091.1	9481589	.	G	T	.	.	MAF_INRAE=12.025;MAF_USDA=17.647
NC_035091.1	9481614	.	A	C	.	.	MAF_USDA=24.706
NC_035091.1	9481647	.	T	A	.	.	MAF_USDA=24.706
NC_035091.1	9481648	.	T	G	.	.	MAF_USDA=9.412
NC_035091.1	9481649	.	T	A	.	.	MAF_USDA=24.706
NC_035091.1	9481690	.	A	G	.	.	MAF_USDA=4.098
NC_035091.1	9481751	.	C	A	.	.	MAF_USDA=22.353
NC_035091.1	9481777	.	C	A	.	.	MAF_INRAE=44.304;MAF_USDA=43.75
NC_035091.1	9481818	.	T	C	.	.	MAF_USDA=24.118
NC_035091.1	9481829	.	T	C	.	.	MAF_USDA=24.118
NC_035091.1	9481900	.	C	A	.	.	MAF_USDA=4.098
NC_035091.1	9481917	.	T	C	.	.	MAF_USDA=22.941
NC_035091.1	9481949	.	C	T	.	.	MAF_USDA=6.557
NC_035091.1	9481962	.	G	A	.	.	MAF_INRAE=3.333;MAF_USDA=4.118
NC_035091.1	9481967	.	C	T	.	.	MAF_USDA=24.706
NC_035091.1	9481976	.	T	C	.	.	MAF_INRAE=5.0;MAF_USDA=37.059
NC_035091.1	9482021	.	T	G	.	.	MAF_USDA=8.333
NC_035091.1	9482022	.	T	G	.	.	MAF_INRAE=23.333
NC_035091.1	9482030	.	C	T	.	.	MAF_INRAE=25.316;MAF_USDA=22.941
NC_035091.1	9482148	.	C	T	.	.	MAF_USDA=18.033
NC_035091.1	9482177	.	A	G	.	.	MAF_INRAE=18.354;MAF_USDA=6.471
NC_035091.1	9482268	.	A	G	.	.	MAF_USDA=4.118
NC_035091.1	9482272	.	C	T	.	.	MAF_INRAE=3.333;MAF_USDA=3.529
NC_035091.1	9482288	.	C	T	.	.	MAF_USDA=4.918
NC_035091.1	9482341	.	C	T	.	.	MAF_USDA=2.459
NC_035091.1	9482374	.	T	C	.	.	MAF_USDA=2.459
NC_035091.1	9482394	.	A	G	.	.	MAF_USDA=1.639
NC_035091.1	9482401	.	G	A	.	.	MAF_USDA=1.639
NC_035091.1	9482459	.	T	C	.	.	MAF_USDA=7.377
NC_035091.1	9482483	.	C	T	.	.	MAF_USDA=2.459
NC_035091.1	9482496	.	G	A	.	.	MAF_INRAE=3.333
NC_035091.1	9482498	.	T	C	.	.	MAF_INRAE=3.333
NC_035091.1	9482503	.	T	A	.	.	MAF_INRAE=4.167
NC_035091.1	9482507	.	G	A	.	.	MAF_INRAE=5.0
NC_035091.1	9482512	.	C	A	.	.	MAF_INRAE=5.833
NC_035091.1	9482514	.	G	T	.	.	MAF_USDA=2.5
NC_035091.1	9482515	.	T	A	.	.	MAF_USDA=2.5
NC_035091.1	9482526	.	C	T	.	.	MAF_INRAE=10.0
NC_035091.1	9482533	.	C	G	.	.	MAF_INRAE=10.833
NC_035091.1	9482542	.	T	A	.	.	MAF_INRAE=10.833;MAF_USDA=45.833
NC_035091.1	9482552	.	C	T	.	.	MAF_INRAE=15.0;MAF_USDA=47.917
NC_035091.1	9482567	.	G	T	.	.	MAF_INRAE=15.0
NC_035091.1	9482588	.	T	C	.	.	MAF_INRAE=17.5
NC_035091.1	9482614	.	T	A	.	.	MAF_INRAE=23.333
NC_035091.1	9482619	.	G	T	.	.	MAF_INRAE=23.333
NC_035091.1	9482621	.	A	C	.	.	MAF_INRAE=24.167
NC_035091.1	9482631	.	A	T	.	.	MAF_INRAE=25.0
NC_035091.1	9482756	.	C	G	.	.	MAF_USDA=32.738
NC_035091.1	9483562	.	A	G	.	.	MAF_USDA=29.167
NC_035091.1	9483563	.	T	A	.	.	MAF_USDA=29.167
NC_035091.1	9483620	.	C	T	.	.	MAF_USDA=16.667
NC_035091.1	9483630	.	T	A	.	.	MAF_USDA=1.639
NC_035091.1	9483654	.	A	G	.	.	MAF_USDA=2.459
NC_035091.1	9483718	.	T	G	.	.	MAF_INRAE=26.316;MAF_USDA=10.0
NC_035091.1	9483720	.	A	C	.	.	MAF_USDA=2.459
NC_035091.1	9483728	.	C	A	.	.	MAF_INRAE=21.053;MAF_USDA=18.852
NC_035091.1	9483729	.	C	T	.	.	MAF_INRAE=21.667;MAF_USDA=18.852
NC_035091.1	9483780	.	G	A	.	.	MAF_USDA=1.639
NC_035091.1	9483906	.	G	A	.	.	MAF_USDA=1.639
NC_035091.1	9483927	.	C	A	.	.	MAF_INRAE=3.333;MAF_USDA=7.059
NC_035091.1	9483962	.	A	C	.	.	MAF_USDA=8.824
NC_035091.1	9483979	.	G	A	.	.	MAF_USDA=2.459
NC_035091.1	9484080	.	T	A	.	.	MAF_USDA=2.459
NC_035091.1	9484083	.	A	G	.	.	MAF_USDA=8.197
NC_035091.1	9484161	.	G	A	.	.	MAF_INRAE=5.263;MAF_USDA=8.235
NC_035091.1	9484182	.	G	A	.	.	MAF_USDA=2.459
NC_035091.1	9484342	.	A	T	.	.	MAF_USDA=4.918
NC_035091.1	9484445	.	G	T	.	.	MAF_USDA=4.918
NC_035091.1	9484476	.	T	C	.	.	MAF_INRAE=3.333;MAF_USDA=8.824
NC_035091.1	9484486	.	G	T	.	.	MAF_INRAE=11.392;MAF_USDA=8.824
NC_035091.1	9484492	.	A	C	.	.	MAF_USDA=2.459
NC_035091.1	9484547	.	T	G	.	.	MAF_USDA=4.918
NC_035091.1	9484565	.	A	G	.	.	MAF_INRAE=21.519;MAF_USDA=9.836
NC_035091.1	9484634	.	T	G	.	.	MAF_USDA=4.098
NC_035091.1	9484671	.	T	G	.	.	MAF_USDA=8.197
NC_035091.1	9484729	.	G	C	.	.	MAF_USDA=9.016
NC_035091.1	9484788	.	A	T	.	.	MAF_USDA=8.197
NC_035091.1	9484792	.	C	T	.	.	MAF_USDA=2.459
NC_035091.1	9484843	.	C	G	.	.	MAF_USDA=5.738
NC_035091.1	9484856	.	C	G	.	.	MAF_INRAE=3.333;MAF_USDA=7.059
NC_035091.1	9484860	.	A	T	.	.	MAF_USDA=5.738
NC_035091.1	9484894	.	A	C	.	.	MAF_USDA=8.197
NC_035091.1	9484896	.	A	T	.	.	MAF_USDA=4.098
NC_035091.1	9484898	.	A	G	.	.	MAF_USDA=9.016
NC_035091.1	9484931	.	A	T	.	.	MAF_INRAE=3.797
NC_035091.1	9484932	.	T	A	.	.	MAF_INRAE=1.667
NC_035091.1	9484934	.	T	G	.	.	MAF_USDA=9.016
NC_035091.1	9484954	.	G	T	.	.	MAF_USDA=3.279
NC_035091.1	9484997	.	A	T	.	.	MAF_USDA=4.918
NC_035091.1	9485041	.	C	G	.	.	MAF_USDA=8.197
NC_035091.1	9485057	.	A	G	.	.	MAF_USDA=8.197
NC_035091.1	9485066	.	C	T	.	.	MAF_USDA=2.459
NC_035091.1	9485115	.	T	G	.	.	MAF_INRAE=19.62
NC_035091.1	9485117	.	A	C	.	.	MAF_INRAE=20.886;MAF_USDA=14.754
NC_035091.1	9485125	.	C	T	.	.	MAF_INRAE=19.62
NC_035091.1	9485139	.	T	C	.	.	MAF_USDA=1.639
NC_035091.1	9485167	.	C	A	.	.	MAF_USDA=9.016
NC_035091.1	9485208	.	G	C	.	.	MAF_INRAE=18.354;MAF_USDA=11.176
NC_035091.1	9485211	.	G	T	.	.	MAF_USDA=2.459
NC_035091.1	9485240	.	A	G	.	.	MAF_INRAE=5.263;MAF_USDA=8.235
NC_035091.1	9485268	.	G	T	.	.	MAF_USDA=2.459
NC_035091.1	9485271	.	ATTTTTTTT	ATTTTTTTC	.	.	MAF_USDA=19.565
NC_035091.1	9485298	.	G	A	.	.	MAF_USDA=9.016
NC_035091.1	9485382	.	C	T	.	.	MAF_USDA=2.459
NC_035091.1	9485439	.	G	T	.	.	MAF_INRAE=5.263
NC_035091.1	9485448	.	G	A	.	.	MAF_USDA=28.824
NC_035091.1	9485476	.	C	T	.	.	MAF_USDA=8.197
NC_035091.1	9485510	.	C	T	.	.	MAF_USDA=4.918
NC_035091.1	9485512	.	T	C	.	.	MAF_USDA=9.016
NC_035091.1	9485521	.	T	A	.	.	MAF_INRAE=3.797
NC_035091.1	9485529	.	A	G	.	.	MAF_USDA=4.918
NC_035091.1	9485568	.	G	A	.	.	MAF_INRAE=17.722;MAF_USDA=12.353
NC_035091.1	9485583	.	A	G	.	.	MAF_USDA=2.459
NC_035091.1	9485587	.	A	G	.	.	MAF_USDA=9.016
NC_035091.1	9485598	.	T	A	.	.	MAF_USDA=2.459
NC_035091.1	9485611	.	C	A	.	.	MAF_USDA=9.836
NC_035091.1	9485627	.	G	T	.	.	MAF_USDA=3.279
NC_035091.1	9485628	.	T	C	.	.	MAF_USDA=3.279
NC_035091.1	9485651	.	A	T	.	.	MAF_USDA=3.279
NC_035091.1	9485668	.	T	A	.	.	MAF_USDA=5.738
NC_035091.1	9485713	.	A	T	.	.	MAF_USDA=4.098
NC_035091.1	9485719	.	T	A	.	.	MAF_USDA=9.016
NC_035091.1	9485728	.	T	C	.	.	MAF_INRAE=3.333;MAF_USDA=3.279
NC_035091.1	9485734	.	A	G	.	.	MAF_INRAE=2.5;MAF_USDA=5.882
NC_035091.1	9485737	.	A	T	.	.	MAF_INRAE=3.797
NC_035091.1	9485745	.	T	A	.	.	MAF_INRAE=26.316;MAF_USDA=12.5
NC_035091.1	9485757	.	C	T	.	.	MAF_INRAE=1.667;MAF_USDA=3.279
NC_035091.1	9485768	.	A	G	.	.	MAF_USDA=1.639
NC_035091.1	9485790	.	T	A	.	.	MAF_USDA=9.412
NC_035091.1	9485792	.	T	C	.	.	MAF_USDA=22.353
NC_035091.1	9485796	.	C	T	.	.	MAF_USDA=5.738
NC_035091.1	9485807	.	C	T	.	.	MAF_USDA=28.824
NC_035091.1	9485861	.	A	C	.	.	MAF_USDA=3.333
NC_035091.1	9485868	.	C	G	.	.	MAF_USDA=42.857
NC_035091.1	9485928	.	C	A	.	.	MAF_USDA=4.098
NC_035091.1	9485941	.	C	T	.	.	MAF_USDA=2.459
NC_035091.1	9485952	.	G	C	.	.	MAF_USDA=6.557
NC_035091.1	9485954	.	G	A	.	.	MAF_USDA=2.459
NC_035091.1	9486040	.	A	G	.	.	MAF_USDA=9.016
NC_035091.1	9486084	.	G	A	.	.	MAF_INRAE=3.333;MAF_USDA=6.471
NC_035091.1	9486144	.	A	T	.	.	MAF_USDA=8.235
NC_035091.1	9486214	.	G	T	.	.	MAF_USDA=9.016
NC_035091.1	9486217	.	G	A	.	.	MAF_USDA=3.279
NC_035091.1	9486227	.	A	G	.	.	MAF_USDA=1.639
NC_035091.1	9486249	.	C	T	.	.	MAF_USDA=29.412
NC_035091.1	9486257	.	C	T	.	.	MAF_USDA=4.098
NC_035091.1	9486284	.	A	T	.	.	MAF_INRAE=2.5;MAF_USDA=14.706
NC_035091.1	9486297	.	C	G	.	.	MAF_USDA=1.639
NC_035091.1	9486317	.	T	G	.	.	MAF_USDA=12.353
NC_035091.1	9486340	.	T	A	.	.	MAF_USDA=8.197
NC_035091.1	9486343	.	G	A	.	.	MAF_USDA=1.639
NC_035091.1	9486350	.	T	C	.	.	MAF_INRAE=18.354;MAF_USDA=13.529
NC_035091.1	9486411	.	A	G	.	.	MAF_USDA=2.459
NC_035091.1	9486429	.	C	A	.	.	MAF_USDA=2.459
NC_035091.1	9486436	.	A	C	.	.	MAF_USDA=1.639
NC_035091.1	9486442	.	G	T	.	.	MAF_INRAE=12.658;MAF_USDA=11.176
NC_035091.1	9486449	.	T	C	.	.	MAF_USDA=9.412
NC_035091.1	9486501	.	C	T	.	.	MAF_USDA=3.279
NC_035091.1	9486551	.	T	A	.	.	MAF_INRAE=32.278
NC_035091.1	9486578	.	C	A	.	.	MAF_INRAE=29.747;MAF_USDA=21.176
NC_035091.1	9486591	.	A	C	.	.	MAF_USDA=14.754
NC_035091.1	9486593	.	G	T	.	.	MAF_INRAE=12.025;MAF_USDA=10.588
NC_035091.1	9486599	.	T	C	.	.	MAF_USDA=1.639
NC_035091.1	9486602	.	C	A	.	.	MAF_USDA=24.118
NC_035091.1	9486624	.	T	A	.	.	MAF_USDA=1.639
NC_035091.1	9486647	.	A	T	.	.	MAF_USDA=1.639
NC_035091.1	9486705	.	A	G	.	.	MAF_INRAE=2.5;MAF_USDA=5.738
NC_035091.1	9486707	.	C	A	.	.	MAF_INRAE=29.747;MAF_USDA=16.471
NC_035091.1	9486722	.	C	T	.	.	MAF_INRAE=29.747;MAF_USDA=20.0
NC_035091.1	9486735	.	G	A	.	.	MAF_USDA=4.118
NC_035091.1	9486798	.	C	G	.	.	MAF_USDA=3.279
NC_035091.1	9486840	.	A	G	.	.	MAF_USDA=3.279
NC_035091.1	9486871	.	C	T	.	.	MAF_INRAE=30.38;MAF_USDA=15.294
NC_035091.1	9486897	.	T	C	.	.	MAF_INRAE=3.333;MAF_USDA=7.647
NC_035091.1	9486900	.	T	C	.	.	MAF_USDA=9.412
NC_035091.1	9486930	.	G	T	.	.	MAF_USDA=1.667
NC_035091.1	9486977	.	T	G	.	.	MAF_INRAE=11.392;MAF_USDA=8.235
NC_035091.1	9487006	.	G	T	.	.	MAF_USDA=1.639
NC_035091.1	9487127	.	A	G	.	.	MAF_USDA=3.279
NC_035091.1	9487128	.	C	T	.	.	MAF_USDA=3.279
NC_035091.1	9487155	.	A	T	.	.	MAF_INRAE=29.747;MAF_USDA=21.765
NC_035091.1	9487166	.	C	A	.	.	MAF_INRAE=1.667;MAF_USDA=21.765
NC_035091.1	9487192	.	C	T	.	.	MAF_INRAE=1.667;MAF_USDA=22.353
NC_035091.1	9487207	.	T	C	.	.	MAF_INRAE=1.667
NC_035091.1	9487218	.	T	C	.	.	MAF_USDA=1.639
NC_035091.1	9487220	.	A	T	.	.	MAF_USDA=3.279
NC_035091.1	9487226	.	A	G	.	.	MAF_USDA=4.098
NC_035091.1	9487235	.	A	G	.	.	MAF_INRAE=29.747;MAF_USDA=18.235
NC_035091.1	9487244	.	T	A	.	.	MAF_USDA=4.098
NC_035091.1	9487248	.	G	A	.	.	MAF_USDA=4.098
NC_035091.1	9487282	.	G	A	.	.	MAF_USDA=4.098
NC_035091.1	9487296	.	C	T	.	.	MAF_INRAE=29.747;MAF_USDA=22.941
NC_035091.1	9487358	.	C	A	.	.	MAF_INRAE=33.544
NC_035091.1	9487366	.	C	G	.	.	MAF_USDA=4.118
NC_035091.1	9487394	.	C	T	.	.	MAF_USDA=2.459
NC_035091.1	9487403	.	G	T	.	.	MAF_INRAE=18.354;MAF_USDA=10.588
NC_035091.1	9487421	.	C	T	.	.	MAF_INRAE=29.114;MAF_USDA=17.647
NC_035091.1	9487438	.	G	T	.	.	MAF_USDA=3.279
NC_035091.1	9487467	.	AATCTTCAGATTTCCCACTTA	AATCTTCAGATTTCCCACTTC	.	.	MAF_USDA=22.917
NC_035091.1	9487487	.	A	C	.	.	MAF_INRAE=31.579
NC_035091.1	9487530	.	C	A	.	.	MAF_USDA=4.118
NC_035091.1	9487580	.	G	T	.	.	MAF_USDA=9.412
NC_035091.1	9487659	.	T	A	.	.	MAF_INRAE=29.747;MAF_USDA=19.412
NC_035091.1	9487661	.	C	A	.	.	MAF_INRAE=33.544;MAF_USDA=38.235
NC_035091.1	9487668	.	T	G	.	.	MAF_INRAE=29.747;MAF_USDA=21.765
NC_035091.1	9487669	.	T	C	.	.	MAF_INRAE=29.167;MAF_USDA=21.765
NC_035091.1	9487696	.	T	G	.	.	MAF_INRAE=29.747;MAF_USDA=21.765
NC_035091.1	9487697	.	A	T	.	.	MAF_INRAE=21.519;MAF_USDA=15.833
NC_035091.1	9487728	.	A	C	.	.	MAF_USDA=2.5
NC_035091.1	9487738	.	G	A	.	.	MAF_INRAE=30.38;MAF_USDA=5.952
NC_035091.1	9487741	.	G	A	.	.	MAF_INRAE=34.167;MAF_USDA=38.69
NC_035091.1	9487750	.	G	C	.	.	MAF_USDA=2.5
NC_035091.1	9487751	.	T	G	.	.	MAF_USDA=2.5
NC_035091.1	9487777	.	T	G	.	.	MAF_INRAE=25.316;MAF_USDA=48.235
NC_035091.1	9487802	.	G	T	.	.	MAF_USDA=9.412
NC_035091.1	9487819	.	T	C	.	.	MAF_INRAE=19.62;MAF_USDA=14.118
NC_035091.1	9487887	.	A	G	.	.	MAF_INRAE=26.582;MAF_USDA=42.353
NC_035091.1	9487935	.	C	T	.	.	MAF_INRAE=18.987;MAF_USDA=15.294
NC_035091.1	9487949	.	A	C	.	.	MAF_USDA=1.639
NC_035091.1	9487993	.	T	A	.	.	MAF_INRAE=36.709
NC_035091.1	9488015	.	G	A	.	.	MAF_INRAE=15.833;MAF_USDA=10.417
NC_035091.1	9488022	.	T	G	.	.	MAF_INRAE=18.354;MAF_USDA=10.588
NC_035091.1	9488052	.	C	A	.	.	MAF_INRAE=11.392;MAF_USDA=29.762
NC_035091.1	9488056	.	A	T	.	.	MAF_USDA=4.118
NC_035091.1	9488120	.	C	A	.	.	MAF_INRAE=42.405;MAF_USDA=37.647
NC_035091.1	9488234	.	C	A	.	.	MAF_INRAE=25.949;MAF_USDA=5.952
NC_035091.1	9488243	.	T	A	.	.	MAF_USDA=8.333
NC_035091.1	9488252	.	A	G	.	.	MAF_USDA=8.333
NC_035091.1	9488277	.	A	G	.	.	MAF_USDA=2.459
NC_035091.1	9488278	.	T	G	.	.	MAF_INRAE=46.203;MAF_USDA=25.882
NC_035091.1	9488281	.	A	G	.	.	MAF_INRAE=2.5;MAF_USDA=12.353
NC_035091.1	9488406	.	A	C	.	.	MAF_INRAE=47.368;MAF_USDA=29.762
NC_035091.1	9488521	.	A	T	.	.	MAF_INRAE=31.013;MAF_USDA=4.706
NC_035091.1	9488667	.	G	T	.	.	MAF_USDA=4.918
NC_035091.1	9488694	.	C	A	.	.	MAF_INRAE=20.253
NC_035091.1	9488695	.	A	C	.	.	MAF_INRAE=23.333
NC_035091.1	9488710	.	C	A	.	.	MAF_USDA=1.639
NC_035091.1	9488715	.	G	A	.	.	MAF_INRAE=20.886;MAF_USDA=10.588
NC_035091.1	9488731	.	G	A	.	.	MAF_INRAE=18.354;MAF_USDA=6.471
NC_035091.1	9488766	.	T	A	.	.	MAF_USDA=13.934
NC_035091.1	9488840	.	G	T	.	.	MAF_INRAE=47.468;MAF_USDA=23.529
NC_035091.1	9488856	.	A	T	.	.	MAF_INRAE=47.468;MAF_USDA=22.941
NC_035091.1	9488896	.	A	G	.	.	MAF_USDA=1.639
NC_035091.1	9488940	.	G	T	.	.	MAF_INRAE=26.316;MAF_USDA=5.882
NC_035091.1	9488962	.	G	T	.	.	MAF_USDA=3.279
NC_035091.1	9488964	.	T	C	.	.	MAF_USDA=9.016
NC_035091.1	9490216	.	G	T	.	.	MAF_USDA=12.5
NC_035091.1	9490278	.	A	T	.	.	MAF_INRAE=47.368;MAF_USDA=21.176
NC_035091.1	9490339	.	T	A	.	.	MAF_INRAE=10.0
NC_035091.1	9490341	.	T	A	.	.	MAF_INRAE=11.667
NC_035091.1	9490364	.	T	C	.	.	MAF_INRAE=15.833
NC_035091.1	9490369	.	T	A	.	.	MAF_USDA=1.639
NC_035091.1	9490374	.	G	T	.	.	MAF_INRAE=15.833
NC_035091.1	9490383	.	C	A	.	.	MAF_INRAE=15.0
NC_035091.1	9490384	.	A	G	.	.	MAF_INRAE=15.0
NC_035091.1	9490422	.	G	T	.	.	MAF_INRAE=7.5
NC_035091.1	9490448	.	G	A	.	.	MAF_INRAE=7.5
NC_035091.1	9490456	.	T	A	.	.	MAF_INRAE=6.667
NC_035091.1	9490457	.	C	T	.	.	MAF_INRAE=6.667
NC_035091.1	9490460	.	T	C	.	.	MAF_INRAE=5.833
NC_035091.1	9490465	.	C	G	.	.	MAF_USDA=4.918
NC_035091.1	9490470	.	G	T	.	.	MAF_INRAE=5.0
NC_035091.1	9490472	.	C	G	.	.	MAF_INRAE=5.0
NC_035091.1	9490483	.	G	A	.	.	MAF_INRAE=4.167
NC_035091.1	9490488	.	G	C	.	.	MAF_INRAE=2.5
NC_035091.1	9490489	.	T	C	.	.	MAF_INRAE=2.5
NC_035091.1	9490511	.	T	C	.	.	MAF_USDA=47.917
NC_035091.1	9490512	.	G	T	.	.	MAF_USDA=47.917
NC_035091.1	9490547	.	C	T	.	.	MAF_USDA=23.77
NC_035091.1	9490551	.	C	T	.	.	MAF_USDA=24.59
NC_035091.1	9490552	.	A	G	.	.	MAF_USDA=24.59
NC_035091.1	9490561	.	G	A	.	.	MAF_USDA=28.235
NC_035091.1	9490563	.	T	C	.	.	MAF_USDA=23.77
NC_035091.1	9490567	.	A	G	.	.	MAF_USDA=24.59
NC_035091.1	9490576	.	C	T	.	.	MAF_USDA=4.098
NC_035091.1	9490675	.	G	T	.	.	MAF_USDA=1.639
NC_035091.1	9490682	.	G	T	.	.	MAF_USDA=3.529
NC_035091.1	9490713	.	G	C	.	.	MAF_USDA=2.459
NC_035091.1	9490763	.	C	G	.	.	MAF_USDA=1.639
NC_035091.1	9490765	.	A	C	.	.	MAF_INRAE=1.667;MAF_USDA=24.118
NC_035091.1	9490851	.	C	T	.	.	MAF_USDA=3.279
NC_035091.1	9490852	.	G	A	.	.	MAF_INRAE=1.667;MAF_USDA=31.176
NC_035091.1	9490893	.	G	T	.	.	MAF_INRAE=21.519;MAF_USDA=9.836
NC_035091.1	9490923	.	G	T	.	.	MAF_USDA=3.279
NC_035091.1	9490930	.	G	T	.	.	MAF_USDA=1.639
NC_035091.1	9490949	.	C	T	.	.	MAF_INRAE=31.013;MAF_USDA=4.706
NC_035091.1	9491097	.	G	A	.	.	MAF_INRAE=17.722
NC_035091.1	9491209	.	G	T	.	.	MAF_USDA=4.918
NC_035091.1	9494074	.	A	G	.	.	MAF_INRAE=21.053;MAF_USDA=21.667
NC_035091.1	9494095	.	C	T	.	.	MAF_USDA=9.412
NC_035091.1	9494105	.	G	A	.	.	MAF_USDA=21.311
NC_035091.1	9494122	.	C	T	.	.	MAF_INRAE=21.053;MAF_USDA=11.475
NC_035091.1	9494152	.	G	A	.	.	MAF_INRAE=21.053;MAF_USDA=9.412
NC_035091.1	9494205	.	A	G	.	.	MAF_USDA=4.706
NC_035091.1	9494264	.	T	C	.	.	MAF_INRAE=30.38;MAF_USDA=4.706
NC_035091.1	9494283	.	G	T	.	.	MAF_INRAE=18.354;MAF_USDA=10.714
NC_035091.1	9494327	.	C	A	.	.	MAF_USDA=2.941
NC_035091.1	9494381	.	C	A	.	.	MAF_USDA=10.588
NC_035091.1	9494382	.	C	A	.	.	MAF_INRAE=1.667;MAF_USDA=26.23
NC_035091.1	9494403	.	T	C	.	.	MAF_INRAE=30.38;MAF_USDA=17.647
NC_035091.1	9494420	.	G	A	.	.	MAF_INRAE=30.38;MAF_USDA=4.706
NC_035091.1	9494426	.	G	A	.	.	MAF_USDA=2.459
NC_035091.1	9494440	.	G	C	.	.	MAF_INRAE=30.38;MAF_USDA=4.118
NC_035091.1	9494441	.	C	T	.	.	MAF_INRAE=31.667;MAF_USDA=4.118
NC_035091.1	9494498	.	C	G	.	.	MAF_USDA=9.412
NC_035091.1	9494500	.	A	G	.	.	MAF_INRAE=2.5;MAF_USDA=2.459
NC_035091.1	9494520	.	G	A	.	.	MAF_USDA=5.882
NC_035091.1	9494528	.	T	A	.	.	MAF_USDA=16.667
NC_035091.1	9494529	.	C	A	.	.	MAF_USDA=16.667
NC_035091.1	9494551	.	A	G	.	.	MAF_INRAE=1.667;MAF_USDA=30.952
NC_035091.1	9494554	.	G	T	.	.	MAF_INRAE=31.646;MAF_USDA=4.762
NC_035091.1	9494556	.	T	G	.	.	MAF_INRAE=1.667;MAF_USDA=28.571
NC_035091.1	9494577	.	G	A	.	.	MAF_USDA=3.279
NC_035091.1	9494581	.	G	T	.	.	MAF_INRAE=1.667;MAF_USDA=26.23
NC_035091.1	9494673	.	C	T	.	.	MAF_USDA=3.279
NC_035091.1	9494685	.	G	T	.	.	MAF_INRAE=47.468
NC_035091.1	9494692	.	T	G	.	.	MAF_USDA=9.412
NC_035091.1	9494734	.	A	T	.	.	MAF_USDA=2.459
NC_035091.1	9494761	.	C	T	.	.	MAF_USDA=7.647
NC_035091.1	9494838	.	G	A	.	.	MAF_USDA=5.738
NC_035091.1	9494861	.	G	A	.	.	MAF_INRAE=18.354;MAF_USDA=14.706
NC_035091.1	9494895	.	A	T	.	.	MAF_USDA=3.279
NC_035091.1	9494896	.	T	C	.	.	MAF_INRAE=1.667;MAF_USDA=24.118
NC_035091.1	9494928	.	G	T	.	.	MAF_USDA=3.279
NC_035091.1	9494934	.	C	T	.	.	MAF_INRAE=34.81;MAF_USDA=27.059
NC_035091.1	9494959	.	C	T	.	.	MAF_USDA=2.459
NC_035091.1	9494960	.	G	A	.	.	MAF_USDA=2.459
NC_035091.1	9495012	.	T	G	.	.	MAF_INRAE=31.013;MAF_USDA=45.294
NC_035091.1	9495023	.	T	A	.	.	MAF_INRAE=18.354;MAF_USDA=11.765
NC_035091.1	9495078	.	T	A	.	.	MAF_USDA=8.333
NC_035091.1	9495138	.	A	C	.	.	MAF_USDA=3.279
NC_035091.1	9495222	.	C	T	.	.	MAF_INRAE=12.025;MAF_USDA=7.647
NC_035091.1	9495236	.	A	G	.	.	MAF_INRAE=25.316;MAF_USDA=39.412
NC_035091.1	9495310	.	G	T	.	.	MAF_INRAE=26.316;MAF_USDA=18.75
NC_035091.1	9495316	.	G	C	.	.	MAF_USDA=3.279
NC_035091.1	9495378	.	G	A	.	.	MAF_INRAE=3.797
NC_035091.1	9495458	.	T	C	.	.	MAF_USDA=1.639
NC_035091.1	9495471	.	T	A	.	.	MAF_USDA=2.459
NC_035091.1	9495513	.	A	T	.	.	MAF_USDA=2.459
NC_035091.1	9495661	.	T	A	.	.	MAF_INRAE=3.797;MAF_USDA=4.918
NC_035091.1	9495690	.	T	A	.	.	MAF_USDA=11.765
NC_035091.1	9495725	.	T	A	.	.	MAF_USDA=11.765
NC_035091.1	9495746	.	C	T	.	.	MAF_USDA=10.588
NC_035091.1	9495804	.	T	G	.	.	MAF_USDA=2.941
NC_035091.1	9495846	.	C	T	.	.	MAF_USDA=5.294
NC_035091.1	9495871	.	A	C	.	.	MAF_USDA=16.471
NC_035091.1	9495873	.	C	G	.	.	MAF_USDA=4.098
NC_035091.1	9495909	.	A	C	.	.	MAF_USDA=4.918
NC_035091.1	9495912	.	A	G	.	.	MAF_USDA=17.059
NC_035091.1	9496776	.	T	C	.	.	MAF_INRAE=26.316;MAF_USDA=25.595
NC_035091.1	9496804	.	A	T	.	.	MAF_USDA=4.167
NC_035091.1	9496812	.	C	T	.	.	MAF_USDA=2.459
NC_035091.1	9496893	.	A	G	.	.	MAF_USDA=2.459
NC_035091.1	9496947	.	G	T	.	.	MAF_USDA=11.176
NC_035091.1	9496951	.	T	C	.	.	MAF_INRAE=1.667;MAF_USDA=6.557
NC_035091.1	9496958	.	G	A	.	.	MAF_USDA=2.459
NC_035091.1	9496971	.	G	T	.	.	MAF_INRAE=36.076;MAF_USDA=24.118
NC_035091.1	9497017	.	G	A	.	.	MAF_INRAE=25.949;MAF_USDA=15.294
NC_035091.1	9497028	.	C	A	.	.	MAF_USDA=4.706
NC_035091.1	9497060	.	G	A	.	.	MAF_USDA=4.918
NC_035091.1	9497088	.	T	A	.	.	MAF_USDA=2.459
NC_035091.1	9497148	.	T	C	.	.	MAF_INRAE=18.354;MAF_USDA=11.765
NC_035091.1	9497170	.	T	C	.	.	MAF_INRAE=12.658;MAF_USDA=14.118
NC_035091.1	9497209	.	T	C	.	.	MAF_USDA=1.639
NC_035091.1	9497230	.	C	T	.	.	MAF_USDA=2.459
NC_035091.1	9497340	.	G	C	.	.	MAF_INRAE=22.152;MAF_USDA=13.934
NC_035091.1	9497361	.	T	G	.	.	MAF_INRAE=13.291;MAF_USDA=17.059
NC_035091.1	9497385	.	T	C	.	.	MAF_INRAE=34.177;MAF_USDA=48.235
NC_035091.1	9497444	.	G	A	.	.	MAF_USDA=2.459
NC_035091.1	9497477	.	G	C	.	.	MAF_USDA=27.083
NC_035091.1	9497490	.	T	A	.	.	MAF_USDA=1.639
NC_035091.1	9497557	.	G	T	.	.	MAF_USDA=5.738
NC_035091.1	9497582	.	C	T	.	.	MAF_INRAE=10.127;MAF_USDA=7.647
NC_035091.1	9497584	.	G	T	.	.	MAF_USDA=2.941
NC_035091.1	9497612	.	G	T	.	.	MAF_INRAE=36.709;MAF_USDA=22.941
NC_035091.1	9497676	.	G	T	.	.	MAF_INRAE=22.152;MAF_USDA=31.765
NC_035091.1	9497678	.	A	C	.	.	MAF_INRAE=19.167;MAF_USDA=31.176
NC_035091.1	9497766	.	C	A	.	.	MAF_INRAE=2.5;MAF_USDA=3.279
NC_035091.1	9497775	.	G	T	.	.	MAF_INRAE=21.519;MAF_USDA=9.016
NC_035091.1	9497788	.	G	A	.	.	MAF_USDA=2.459
NC_035091.1	9497830	.	C	T	.	.	MAF_USDA=5.294
NC_035091.1	9497843	.	T	G	.	.	MAF_USDA=31.176
NC_035091.1	9497846	.	A	G	.	.	MAF_USDA=31.176
NC_035091.1	9497888	.	G	A	.	.	MAF_USDA=8.333
NC_035091.1	9497982	.	C	T	.	.	MAF_USDA=4.918
NC_035091.1	9498016	.	A	G	.	.	MAF_USDA=2.459
NC_035091.1	9498070	.	C	T	.	.	MAF_INRAE=26.582;MAF_USDA=12.5
NC_035091.1	9498096	.	C	A	.	.	MAF_INRAE=1.667
NC_035091.1	9498114	.	C	T	.	.	MAF_USDA=4.918
NC_035091.1	9498136	.	G	A	.	.	MAF_USDA=2.459
NC_035091.1	9498143	.	G	C	.	.	MAF_USDA=5.882
NC_035091.1	9498155	.	G	A	.	.	MAF_INRAE=22.785;MAF_USDA=34.118
NC_035091.1	9498165	.	G	A	.	.	MAF_INRAE=22.152;MAF_USDA=31.176
NC_035091.1	9498198	.	T	G	.	.	MAF_INRAE=26.582;MAF_USDA=12.5
NC_035091.1	9498214	.	A	C	.	.	MAF_INRAE=21.519;MAF_USDA=34.706
NC_035091.1	9498238	.	A	G	.	.	MAF_INRAE=3.797;MAF_USDA=1.639
NC_035091.1	9498254	.	T	G	.	.	MAF_USDA=2.459
NC_035091.1	9498288	.	G	T	.	.	MAF_USDA=1.639
NC_035091.1	9498300	.	C	A	.	.	MAF_USDA=5.294
NC_035091.1	9498313	.	T	A	.	.	MAF_INRAE=22.152;MAF_USDA=32.941
NC_035091.1	9498351	.	T	A	.	.	MAF_INRAE=1.667
NC_035091.1	9498370	.	G	A	.	.	MAF_USDA=1.667
NC_035091.1	9498374	.	A	G	.	.	MAF_USDA=3.333
NC_035091.1	9498405	.	G	A	.	.	MAF_USDA=2.5
NC_035091.1	9498448	.	C	A	.	.	MAF_INRAE=34.177;MAF_USDA=40.476
NC_035091.1	9498455	.	T	G	.	.	MAF_INRAE=34.177;MAF_USDA=39.286
NC_035091.1	9498471	.	G	A	.	.	MAF_INRAE=34.177;MAF_USDA=38.095
NC_035091.1	9498492	.	A	T	.	.	MAF_INRAE=10.127;MAF_USDA=7.143
NC_035091.1	9498515	.	G	C	.	.	MAF_USDA=2.5
NC_035091.1	9498535	.	G	A	.	.	MAF_INRAE=9.167;MAF_USDA=7.927
NC_035091.1	9498536	.	A	G	.	.	MAF_INRAE=9.167;MAF_USDA=25.0
NC_035091.1	9498552	.	G	A	.	.	MAF_INRAE=2.5
NC_035091.1	9498598	.	C	T	.	.	MAF_USDA=8.333
NC_035091.1	9498684	.	A	G	.	.	MAF_INRAE=15.833;MAF_USDA=16.667
NC_035091.1	9498698	.	C	T	.	.	MAF_USDA=5.294
NC_035091.1	9498699	.	G	A	.	.	MAF_USDA=5.294
NC_035091.1	9498723	.	A	C	.	.	MAF_USDA=1.667
NC_035091.1	9498788	.	A	G	.	.	MAF_USDA=11.765
NC_035091.1	9498791	.	G	T	.	.	MAF_INRAE=27.5;MAF_USDA=29.508
NC_035091.1	9498792	.	A	G	.	.	MAF_USDA=4.098
NC_035091.1	9498859	.	C	G	.	.	MAF_INRAE=3.797;MAF_USDA=9.412
NC_035091.1	9498862	.	G	A	.	.	MAF_INRAE=17.089;MAF_USDA=11.176
NC_035091.1	9498895	.	A	G	.	.	MAF_INRAE=12.025;MAF_USDA=41.667
NC_035091.1	9498896	.	A	C	.	.	MAF_INRAE=2.5
NC_035091.1	9498978	.	T	G	.	.	MAF_USDA=4.918
NC_035091.1	9498983	.	A	G	.	.	MAF_INRAE=12.658;MAF_USDA=15.294
NC_035091.1	9499067	.	C	T	.	.	MAF_USDA=5.738
NC_035091.1	9499087	.	T	A	.	.	MAF_USDA=9.412
NC_035091.1	9499091	.	T	C	.	.	MAF_USDA=11.176
NC_035091.1	9499122	.	T	C	.	.	MAF_USDA=6.25
NC_035091.1	9499169	.	C	A	.	.	MAF_USDA=4.118
NC_035091.1	9499196	.	C	G	.	.	MAF_USDA=4.918
NC_035091.1	9499221	.	C	A	.	.	MAF_USDA=1.639
NC_035091.1	9499228	.	C	T	.	.	MAF_INRAE=1.667
NC_035091.1	9499233	.	T	G	.	.	MAF_INRAE=22.152;MAF_USDA=13.115
NC_035091.1	9499236	.	T	G	.	.	MAF_INRAE=10.127;MAF_USDA=7.059
NC_035091.1	9499272	.	C	T	.	.	MAF_INRAE=28.481;MAF_USDA=12.941
NC_035091.1	9499283	.	G	T	.	.	MAF_INRAE=32.278;MAF_USDA=47.059
NC_035091.1	9499324	.	T	C	.	.	MAF_USDA=4.098
NC_035091.1	9499384	.	T	G	.	.	MAF_USDA=1.639
NC_035091.1	9499392	.	A	C	.	.	MAF_INRAE=33.544;MAF_USDA=30.0
NC_035091.1	9499403	.	C	T	.	.	MAF_INRAE=48.101;MAF_USDA=44.706
NC_035091.1	9499429	.	T	A	.	.	MAF_USDA=11.475
NC_035091.1	9499483	.	G	C	.	.	MAF_INRAE=35.443;MAF_USDA=25.294
NC_035091.1	9499533	.	G	C	.	.	MAF_USDA=4.098
NC_035091.1	9499597	.	A	G	.	.	MAF_USDA=4.918
NC_035091.1	9499615	.	T	C	.	.	MAF_INRAE=3.333;MAF_USDA=5.294
NC_035091.1	9499666	.	A	G	.	.	MAF_INRAE=20.253;MAF_USDA=4.098
NC_035091.1	9499708	.	T	G	.	.	MAF_INRAE=22.152;MAF_USDA=8.235
NC_035091.1	9499833	.	A	C	.	.	MAF_INRAE=22.785;MAF_USDA=7.647
NC_035091.1	9499909	.	C	G	.	.	MAF_INRAE=10.526;MAF_USDA=1.639
NC_035091.1	9499929	.	G	A	.	.	MAF_USDA=3.529
NC_035091.1	9499981	.	G	T	.	.	MAF_INRAE=20.253;MAF_USDA=1.639
NC_035091.1	9499985	.	T	C	.	.	MAF_USDA=1.639
NC_035091.1	9500054	.	T	A	.	.	MAF_INRAE=3.333
NC_035091.1	9500109	.	G	T	.	.	MAF_USDA=4.098
NC_035091.1	9500130	.	G	A	.	.	MAF_USDA=4.167
NC_035091.1	9500147	.	G	A	.	.	MAF_USDA=2.5
NC_035091.1	9500153	.	G	A	.	.	MAF_USDA=1.639
NC_035091.1	9500158	.	T	G	.	.	MAF_INRAE=1.667
NC_035091.1	9500199	.	G	T	.	.	MAF_INRAE=20.886
NC_035091.1	9500204	.	C	G	.	.	MAF_INRAE=5.0;MAF_USDA=8.333
NC_035091.1	9500246	.	C	G	.	.	MAF_USDA=18.75
NC_035091.1	9500406	.	G	A	.	.	MAF_USDA=1.639
NC_035091.1	9500453	.	T	G	.	.	MAF_USDA=4.098
NC_035091.1	9500484	.	T	G	.	.	MAF_INRAE=12.025;MAF_USDA=7.647
NC_035091.1	9500566	.	G	C	.	.	MAF_USDA=4.098
NC_035091.1	9500608	.	C	T	.	.	MAF_USDA=4.098
NC_035091.1	9500626	.	T	G	.	.	MAF_INRAE=1.667;MAF_USDA=8.824
NC_035091.1	9500628	.	A	G	.	.	MAF_INRAE=27.215;MAF_USDA=26.471
NC_035091.1	9500663	.	C	A	.	.	MAF_USDA=1.639
NC_035091.1	9500673	.	T	G	.	.	MAF_INRAE=39.873;MAF_USDA=18.824
NC_035091.1	9500674	.	G	A	.	.	MAF_INRAE=1.667;MAF_USDA=7.647
NC_035091.1	9500711	.	A	C	.	.	MAF_USDA=2.459
NC_035091.1	9500792	.	C	T	.	.	MAF_INRAE=9.494;MAF_USDA=3.529
NC_035091.1	9500825	.	C	T	.	.	MAF_USDA=3.333
NC_035091.1	9500833	.	C	T	.	.	MAF_INRAE=10.127;MAF_USDA=3.571
NC_035091.1	9500851	.	C	T	.	.	MAF_USDA=4.098
NC_035091.1	9500868	.	G	A	.	.	MAF_USDA=4.098
NC_035091.1	9500871	.	A	C	.	.	MAF_USDA=4.098
NC_035091.1	9500877	.	A	C	.	.	MAF_USDA=4.167
NC_035091.1	9500915	.	T	C	.	.	MAF_USDA=4.098
NC_035091.1	9500921	.	A	C	.	.	MAF_USDA=3.279
NC_035091.1	9500938	.	T	G	.	.	MAF_USDA=4.098
NC_035091.1	9501006	.	C	T	.	.	MAF_INRAE=32.278;MAF_USDA=14.118
NC_035091.1	9501146	.	A	T	.	.	MAF_USDA=2.459
NC_035091.1	9501160	.	T	A	.	.	MAF_USDA=2.459
NC_035091.1	9501252	.	C	T	.	.	MAF_INRAE=12.025;MAF_USDA=7.059
NC_035091.1	9501326	.	A	C	.	.	MAF_USDA=4.098
NC_035091.1	9501653	.	T	A	.	.	MAF_INRAE=10.127;MAF_USDA=1.765
NC_035091.1	9501680	.	C	A	.	.	MAF_USDA=4.098
NC_035091.1	9501729	.	C	A	.	.	MAF_USDA=2.459
NC_035091.1	9501828	.	A	T	.	.	MAF_USDA=2.459
NC_035091.1	9501897	.	C	A	.	.	MAF_USDA=3.333
NC_035091.1	9501912	.	A	G	.	.	MAF_USDA=2.459
NC_035091.1	9504159	.	A	T	.	.	MAF_INRAE=28.947
NC_035091.1	9504166	.	A	T	.	.	MAF_INRAE=26.316
NC_035091.1	9504201	.	AAAATAAACATATCCAG	AAAATAAACATATCCAT	.	.	MAF_USDA=39.583
NC_035091.1	9504217	.	G	T	.	.	MAF_INRAE=33.333
NC_035091.1	9504224	.	G	T	.	.	MAF_INRAE=27.5;MAF_USDA=35.417
NC_035091.1	9504255	.	C	A	.	.	MAF_USDA=8.333
NC_035091.1	9504281	.	C	G	.	.	MAF_USDA=1.639
NC_035091.1	9504345	.	G	T	.	.	MAF_INRAE=1.667
NC_035091.1	9504352	.	A	C	.	.	MAF_INRAE=2.5;MAF_USDA=6.25
NC_035091.1	9504365	.	G	A	.	.	MAF_INRAE=32.278;MAF_USDA=2.083
NC_035091.1	9504378	.	G	A	.	.	MAF_USDA=1.639
NC_035091.1	9504383	.	A	C	.	.	MAF_INRAE=24.051;MAF_USDA=10.417
NC_035091.1	9504393	.	A	C	.	.	MAF_USDA=19.672
NC_035091.1	9504444	.	A	C	.	.	MAF_USDA=1.667
NC_035091.1	9504496	.	T	C	.	.	MAF_USDA=1.695
NC_035091.1	9504546	.	C	T	.	.	MAF_USDA=20.588
NC_035091.1	9504614	.	G	T	.	.	MAF_USDA=5.0
NC_035091.1	9504620	.	G	T	.	.	MAF_USDA=4.167
NC_035091.1	9504641	.	C	A	.	.	MAF_USDA=5.882
NC_035091.1	9504673	.	A	T	.	.	MAF_USDA=7.5
NC_035091.1	9504725	.	C	G	.	.	MAF_INRAE=47.368;MAF_USDA=31.548
NC_035091.1	9504760	.	G	C	.	.	MAF_INRAE=1.667
NC_035091.1	9504764	.	C	T	.	.	MAF_USDA=4.167
NC_035091.1	9504775	.	T	G	.	.	MAF_INRAE=10.526;MAF_USDA=16.667
NC_035091.1	9504786	.	G	T	.	.	MAF_USDA=2.5
NC_035091.1	9504792	.	A	G	.	.	MAF_USDA=8.333
NC_035091.1	9504798	.	G	T	.	.	MAF_USDA=8.333
NC_035091.1	9504809	.	T	G	.	.	MAF_INRAE=21.053;MAF_USDA=25.0
NC_035091.1	9504872	.	C	T	.	.	MAF_USDA=5.738
NC_035091.1	9505483	.	C	A	.	.	MAF_INRAE=2.5;MAF_USDA=3.279
NC_035091.1	9505497	.	C	A	.	.	MAF_INRAE=20.253;MAF_USDA=3.279
NC_035091.1	9505548	.	C	T	.	.	MAF_USDA=6.557
NC_035091.1	9505577	.	A	T	.	.	MAF_USDA=1.639
NC_035091.1	9505582	.	G	A	.	.	MAF_USDA=7.377
NC_035091.1	9505584	.	G	A	.	.	MAF_USDA=8.197
NC_035091.1	9505599	.	G	C	.	.	MAF_USDA=2.459
NC_035091.1	9505619	.	C	G	.	.	MAF_INRAE=4.43;MAF_USDA=5.294
NC_035091.1	9505625	.	A	C	.	.	MAF_USDA=2.459
NC_035091.1	9505673	.	G	T	.	.	MAF_USDA=28.824
NC_035091.1	9505674	.	C	T	.	.	MAF_USDA=5.294
NC_035091.1	9505677	.	T	G	.	.	MAF_USDA=6.557
NC_035091.1	9505678	.	T	C	.	.	MAF_USDA=6.557
NC_035091.1	9505686	.	T	C	.	.	MAF_INRAE=2.5;MAF_USDA=6.471
NC_035091.1	9505694	.	C	T	.	.	MAF_USDA=5.738
NC_035091.1	9505719	.	C	T	.	.	MAF_USDA=5.294
NC_035091.1	9505758	.	C	T	.	.	MAF_USDA=1.639
NC_035091.1	9505769	.	T	C	.	.	MAF_USDA=20.833
NC_035091.1	9505805	.	T	G	.	.	MAF_USDA=43.75
NC_035091.1	9505806	.	C	T	.	.	MAF_USDA=43.75
NC_035091.1	9505833	.	T	C	.	.	MAF_USDA=20.588
NC_035091.1	9505835	.	A	T	.	.	MAF_USDA=41.667
NC_035091.1	9505870	.	G	T	.	.	MAF_USDA=8.235
NC_035091.1	9505871	.	C	T	.	.	MAF_USDA=8.333
NC_035091.1	9505902	.	T	G	.	.	MAF_USDA=21.311
NC_035091.1	9505935	.	C	A	.	.	MAF_USDA=37.5
NC_035091.1	9505945	.	C	T	.	.	MAF_USDA=4.167
NC_035091.1	9505951	.	C	A	.	.	MAF_USDA=6.667
NC_035091.1	9505952	.	T	C	.	.	MAF_USDA=7.5
NC_035091.1	9506038	.	T	A	.	.	MAF_USDA=2.459
NC_035091.1	9506077	.	C	T	.	.	MAF_USDA=2.459
NC_035091.1	9506151	.	G	T	.	.	MAF_INRAE=1.667
NC_035091.1	9506159	.	A	T	.	.	MAF_INRAE=10.526
NC_035091.1	9506274	.	G	C	.	.	MAF_INRAE=3.333
NC_035091.1	9506295	.	C	T	.	.	MAF_USDA=7.377
NC_035091.1	9506357	.	G	C	.	.	MAF_INRAE=12.025;MAF_USDA=7.059
NC_035091.1	9506521	.	C	T	.	.	MAF_INRAE=1.667
NC_035091.1	9506559	.	T	G	.	.	MAF_INRAE=30.833;MAF_USDA=31.176
NC_035091.1	9506620	.	T	A	.	.	MAF_INRAE=21.519;MAF_USDA=41.176
NC_035091.1	9506621	.	A	T	.	.	MAF_USDA=1.639
NC_035091.1	9506640	.	T	C	.	.	MAF_USDA=6.557
NC_035091.1	9506647	.	G	A	.	.	MAF_USDA=5.738
NC_035091.1	9506675	.	T	A	.	.	MAF_USDA=20.0
NC_035091.1	9506679	.	G	C	.	.	MAF_USDA=2.459
NC_035091.1	9506721	.	C	G	.	.	MAF_INRAE=1.667
NC_035091.1	9506757	.	G	T	.	.	MAF_USDA=5.833
NC_035091.1	9506791	.	T	A	.	.	MAF_INRAE=21.053;MAF_USDA=22.917
NC_035091.1	9506843	.	C	G	.	.	MAF_INRAE=4.167
NC_035091.1	9506853	.	C	A	.	.	MAF_INRAE=21.053;MAF_USDA=20.833
NC_035091.1	9506978	.	G	A	.	.	MAF_USDA=8.333
NC_035091.1	9508191	.	C	T	.	.	MAF_USDA=31.25
NC_035091.1	9508249	.	A	G	.	.	MAF_USDA=12.5
NC_035091.1	9508293	.	G	A	.	.	MAF_USDA=4.918
NC_035091.1	9508300	.	G	A	.	.	MAF_USDA=3.279
NC_035091.1	9508349	.	G	T	.	.	MAF_USDA=10.588
NC_035091.1	9508356	.	G	A	.	.	MAF_INRAE=11.392;MAF_USDA=18.75
NC_035091.1	9508391	.	G	A	.	.	MAF_USDA=14.118
NC_035091.1	9508429	.	C	A	.	.	MAF_USDA=8.333
NC_035091.1	9508430	.	C	A	.	.	MAF_USDA=8.333
NC_035091.1	9508483	.	C	T	.	.	MAF_USDA=2.459
NC_035091.1	9508485	.	G	C	.	.	MAF_INRAE=1.667
NC_035091.1	9508489	.	T	C	.	.	MAF_INRAE=1.667
NC_035091.1	9508490	.	G	A	.	.	MAF_USDA=4.706
NC_035091.1	9508526	.	G	C	.	.	MAF_INRAE=3.165
NC_035091.1	9508574	.	C	T	.	.	MAF_USDA=5.294
NC_035091.1	9508575	.	G	A	.	.	MAF_INRAE=21.053;MAF_USDA=29.167
NC_035091.1	9508883	.	C	A	.	.	MAF_USDA=8.333
NC_035091.1	9508897	.	G	C	.	.	MAF_INRAE=22.152
NC_035091.1	9508909	.	T	C	.	.	MAF_USDA=12.295
NC_035091.1	9508927	.	G	C	.	.	MAF_INRAE=13.291;MAF_USDA=16.471
NC_035091.1	9508928	.	C	G	.	.	MAF_INRAE=22.152;MAF_USDA=9.016
NC_035091.1	9508931	.	A	G	.	.	MAF_USDA=6.557
NC_035091.1	9508935	.	A	G	.	.	MAF_USDA=1.639
NC_035091.1	9508945	.	G	T	.	.	MAF_USDA=18.75
NC_035091.1	9508947	.	T	G	.	.	MAF_INRAE=39.241;MAF_USDA=18.824
NC_035091.1	9508952	.	T	A	.	.	MAF_INRAE=19.62;MAF_USDA=1.639
NC_035091.1	9508986	.	C	T	.	.	MAF_INRAE=1.667
NC_035091.1	9508998	.	C	G	.	.	MAF_USDA=11.475
NC_035091.1	9509003	.	C	T	.	.	MAF_USDA=11.475
NC_035091.1	9509010	.	C	T	.	.	MAF_USDA=4.098
NC_035091.1	9509020	.	C	T	.	.	MAF_INRAE=23.418;MAF_USDA=13.529
NC_035091.1	9509032	.	G	A	.	.	MAF_USDA=8.333
NC_035091.1	9509036	.	C	A	.	.	MAF_USDA=1.639
NC_035091.1	9509051	.	C	T	.	.	MAF_USDA=4.098
NC_035091.1	9509153	.	A	G	.	.	MAF_USDA=3.279
NC_035091.1	9509174	.	C	T	.	.	MAF_USDA=20.833
NC_035091.1	9509183	.	G	A	.	.	MAF_INRAE=1.667;MAF_USDA=21.176
NC_035091.1	9509191	.	G	A	.	.	MAF_USDA=6.471
NC_035091.1	9509198	.	G	C	.	.	MAF_INRAE=2.5;MAF_USDA=8.235
NC_035091.1	9509200	.	C	T	.	.	MAF_INRAE=1.667;MAF_USDA=13.529
NC_035091.1	9509208	.	G	A	.	.	MAF_INRAE=1.667;MAF_USDA=19.412
NC_035091.1	9509244	.	G	A	.	.	MAF_INRAE=1.667;MAF_USDA=3.279
NC_035091.1	9509257	.	G	C	.	.	MAF_INRAE=1.667
NC_035091.1	9509262	.	G	A	.	.	MAF_INRAE=41.772;MAF_USDA=24.706
NC_035091.1	9509263	.	T	A	.	.	MAF_USDA=2.459
NC_035091.1	9509264	.	A	G	.	.	MAF_USDA=3.279
NC_035091.1	9509288	.	C	A	.	.	MAF_USDA=3.279
NC_035091.1	9509299	.	C	A	.	.	MAF_USDA=2.459
NC_035091.1	9509300	.	G	A	.	.	MAF_USDA=7.647
NC_035091.1	9509376	.	C	A	.	.	MAF_USDA=6.557
NC_035091.1	9509429	.	C	T	.	.	MAF_INRAE=3.333
NC_035091.1	9509438	.	G	A	.	.	MAF_INRAE=21.519;MAF_USDA=22.941
NC_035091.1	9509439	.	C	T	.	.	MAF_INRAE=1.667;MAF_USDA=6.471
NC_035091.1	9509510	.	C	T	.	.	MAF_USDA=10.417
NC_035091.1	9509523	.	A	G	.	.	MAF_INRAE=40.506;MAF_USDA=27.976
NC_035091.1	9509557	.	A	T	.	.	MAF_USDA=6.471
NC_035091.1	9509564	.	G	C	.	.	MAF_INRAE=18.354;MAF_USDA=12.353
NC_035091.1	9509634	.	G	A	.	.	MAF_USDA=3.279
NC_035091.1	9509636	.	C	A	.	.	MAF_INRAE=37.975;MAF_USDA=21.765
NC_035091.1	9509673	.	T	G	.	.	MAF_USDA=4.098
NC_035091.1	9509737	.	A	C	.	.	MAF_USDA=1.639
NC_035091.1	9509770	.	G	T	.	.	MAF_USDA=1.639
NC_035091.1	9509838	.	A	G	.	.	MAF_INRAE=44.937;MAF_USDA=26.471
NC_035091.1	9509886	.	A	T	.	.	MAF_USDA=13.115
NC_035091.1	9509988	.	C	T	.	.	MAF_INRAE=21.519;MAF_USDA=8.235
NC_035091.1	9509989	.	C	T	.	.	MAF_USDA=1.639
NC_035091.1	9509997	.	T	C	.	.	MAF_USDA=4.098
NC_035091.1	9510003	.	C	T	.	.	MAF_INRAE=5.0;MAF_USDA=26.19
NC_035091.1	9510086	.	G	T	.	.	MAF_INRAE=6.329;MAF_USDA=5.294
NC_035091.1	9510103	.	C	A	.	.	MAF_USDA=2.459
NC_035091.1	9510156	.	A	C	.	.	MAF_USDA=4.098
NC_035091.1	9510220	.	G	A	.	.	MAF_USDA=1.639
NC_035091.1	9510337	.	G	T	.	.	MAF_INRAE=10.0;MAF_USDA=44.118
NC_035091.1	9510435	.	A	G	.	.	MAF_INRAE=9.494;MAF_USDA=31.176
NC_035091.1	9510460	.	A	C	.	.	MAF_INRAE=45.57;MAF_USDA=25.294
NC_035091.1	9510521	.	T	G	.	.	MAF_INRAE=12.025;MAF_USDA=7.647
NC_035091.1	9510526	.	A	C	.	.	MAF_INRAE=2.5;MAF_USDA=4.918
NC_035091.1	9510548	.	A	G	.	.	MAF_USDA=13.115
NC_035091.1	9510564	.	C	A	.	.	MAF_INRAE=6.329;MAF_USDA=5.294
NC_035091.1	9510687	.	C	A	.	.	MAF_USDA=2.459
NC_035091.1	9510689	.	C	T	.	.	MAF_USDA=1.639
NC_035091.1	9510788	.	C	A	.	.	MAF_INRAE=8.861;MAF_USDA=5.294
NC_035091.1	9510830	.	G	T	.	.	MAF_INRAE=1.667;MAF_USDA=5.882
NC_035091.1	9510912	.	C	T	.	.	MAF_USDA=18.75
NC_035091.1	9510963	.	C	T	.	.	MAF_USDA=4.167
NC_035091.1	9511047	.	T	A	.	.	MAF_INRAE=12.025;MAF_USDA=7.647
NC_035091.1	9511135	.	C	T	.	.	MAF_INRAE=10.127;MAF_USDA=32.353
NC_035091.1	9511235	.	T	C	.	.	MAF_INRAE=9.494;MAF_USDA=31.176
NC_035091.1	9511240	.	T	G	.	.	MAF_INRAE=2.5
NC_035091.1	9511247	.	G	T	.	.	MAF_USDA=6.557
NC_035091.1	9511291	.	C	T	.	.	MAF_INRAE=10.127;MAF_USDA=31.176
NC_035091.1	9511363	.	C	T	.	.	MAF_USDA=2.459
NC_035091.1	9511364	.	C	T	.	.	MAF_USDA=1.639
NC_035091.1	9511398	.	T	C	.	.	MAF_USDA=3.279
NC_035091.1	9511443	.	A	C	.	.	MAF_INRAE=10.127;MAF_USDA=32.353
NC_035091.1	9511455	.	C	A	.	.	MAF_USDA=2.459
NC_035091.1	9511625	.	A	G	.	.	MAF_USDA=1.639
NC_035091.1	9511675	.	A	C	.	.	MAF_USDA=4.167
NC_035091.1	9511712	.	C	G	.	.	MAF_INRAE=20.253
NC_035091.1	9511713	.	A	G	.	.	MAF_INRAE=23.333
NC_035091.1	9511732	.	G	A	.	.	MAF_USDA=5.833
NC_035091.1	9511746	.	G	A	.	.	MAF_INRAE=12.025;MAF_USDA=25.0
NC_035091.1	9511763	.	A	G	.	.	MAF_USDA=1.639
NC_035091.1	9511805	.	C	A	.	.	MAF_INRAE=10.127;MAF_USDA=34.706
NC_035091.1	9511824	.	C	T	.	.	MAF_INRAE=10.127;MAF_USDA=33.529
NC_035091.1	9511900	.	A	G	.	.	MAF_INRAE=32.911;MAF_USDA=30.588
NC_035091.1	9511934	.	T	C	.	.	MAF_USDA=1.639
NC_035091.1	9511950	.	A	C	.	.	MAF_INRAE=3.797;MAF_USDA=1.639
NC_035091.1	9511963	.	A	T	.	.	MAF_USDA=2.459
NC_035091.1	9511975	.	G	C	.	.	MAF_INRAE=11.392;MAF_USDA=22.917
NC_035091.1	9511976	.	T	G	.	.	MAF_USDA=4.098
NC_035091.1	9512002	.	G	T	.	.	MAF_USDA=2.459
NC_035091.1	9512005	.	C	T	.	.	MAF_INRAE=22.152;MAF_USDA=25.294
NC_035091.1	9512066	.	C	G	.	.	MAF_USDA=3.279
NC_035091.1	9512069	.	G	A	.	.	MAF_USDA=2.459
NC_035091.1	9512118	.	G	A	.	.	MAF_USDA=28.261
NC_035091.1	9512147	.	G	T	.	.	MAF_USDA=1.639
NC_035091.1	9512187	.	T	C	.	.	MAF_INRAE=12.025;MAF_USDA=7.647
NC_035091.1	9512274	.	C	T	.	.	MAF_USDA=2.459
NC_035091.1	9512320	.	A	C	.	.	MAF_INRAE=21.519;MAF_USDA=26.471
NC_035091.1	9512363	.	T	C	.	.	MAF_USDA=3.279
NC_035091.1	9512411	.	A	C	.	.	MAF_USDA=10.656
NC_035091.1	9512527	.	T	A	.	.	MAF_USDA=5.0
NC_035091.1	9512603	.	A	T	.	.	MAF_USDA=16.667
NC_035091.1	9513836	.	G	A	.	.	MAF_INRAE=31.579;MAF_USDA=20.833
NC_035091.1	9513847	.	G	A	.	.	MAF_USDA=3.279
NC_035091.1	9513870	.	T	C	.	.	MAF_INRAE=10.526
NC_035091.1	9513990	.	C	T	.	.	MAF_INRAE=2.5;MAF_USDA=3.279
NC_035091.1	9514045	.	C	T	.	.	MAF_USDA=1.639
NC_035091.1	9514295	.	G	A	.	.	MAF_INRAE=5.263;MAF_USDA=2.083
NC_035091.1	9514424	.	G	A	.	.	MAF_INRAE=10.0;MAF_USDA=20.833
NC_035091.1	9514426	.	A	G	.	.	MAF_INRAE=10.0;MAF_USDA=22.917
NC_035091.1	9514446	.	C	T	.	.	MAF_INRAE=40.833;MAF_USDA=18.75
NC_035091.1	9514456	.	G	T	.	.	MAF_USDA=5.738
NC_035091.1	9514561	.	G	T	.	.	MAF_INRAE=10.526;MAF_USDA=12.5
NC_035091.1	9514596	.	A	T	.	.	MAF_USDA=1.639
NC_035091.1	9514624	.	T	G	.	.	MAF_USDA=3.279
NC_035091.1	9514766	.	T	C	.	.	MAF_INRAE=21.519;MAF_USDA=39.412
NC_035091.1	9514811	.	T	G	.	.	MAF_USDA=3.279
NC_035091.1	9514824	.	G	T	.	.	MAF_INRAE=46.203;MAF_USDA=18.75
NC_035091.1	9514829	.	C	T	.	.	MAF_USDA=1.639
NC_035091.1	9514879	.	A	G	.	.	MAF_USDA=1.639
NC_035091.1	9514894	.	C	A	.	.	MAF_USDA=1.639
NC_035091.1	9514909	.	G	T	.	.	MAF_USDA=2.459
NC_035091.1	9515110	.	C	G	.	.	MAF_USDA=3.279
NC_035091.1	9515151	.	G	A	.	.	MAF_INRAE=10.526;MAF_USDA=12.5
NC_035091.1	9515730	.	C	A	.	.	MAF_USDA=1.667
NC_035091.1	9515732	.	A	G	.	.	MAF_USDA=10.833
NC_035091.1	9515760	.	A	C	.	.	MAF_USDA=2.5
NC_035091.1	9515787	.	T	C	.	.	MAF_INRAE=1.667
NC_035091.1	9515796	.	G	T	.	.	MAF_USDA=4.098
NC_035091.1	9515828	.	G	A	.	.	MAF_USDA=2.5
NC_035091.1	9515885	.	G	T	.	.	MAF_USDA=3.279
NC_035091.1	9515890	.	C	G	.	.	MAF_INRAE=2.5
NC_035091.1	9515905	.	T	C	.	.	MAF_USDA=2.459
NC_035091.1	9515909	.	G	A	.	.	MAF_USDA=3.279
NC_035091.1	9515981	.	G	T	.	.	MAF_USDA=6.471
NC_035091.1	9515999	.	A	T	.	.	MAF_USDA=2.459
NC_035091.1	9516003	.	T	C	.	.	MAF_USDA=4.098
NC_035091.1	9516038	.	C	A	.	.	MAF_USDA=8.333
NC_035091.1	9516049	.	A	T	.	.	MAF_INRAE=10.127;MAF_USDA=1.765
NC_035091.1	9516085	.	T	G	.	.	MAF_INRAE=45.57;MAF_USDA=26.471
NC_035091.1	9516115	.	C	A	.	.	MAF_INRAE=39.167;MAF_USDA=25.294
NC_035091.1	9516154	.	A	C	.	.	MAF_INRAE=10.127;MAF_USDA=31.765
NC_035091.1	9516271	.	T	C	.	.	MAF_INRAE=22.785;MAF_USDA=18.824
NC_035091.1	9516360	.	C	G	.	.	MAF_INRAE=11.392;MAF_USDA=7.647
NC_035091.1	9516383	.	G	T	.	.	MAF_INRAE=12.025;MAF_USDA=7.059
NC_035091.1	9516401	.	C	T	.	.	MAF_USDA=2.459
NC_035091.1	9516525	.	T	C	.	.	MAF_USDA=1.667
NC_035091.1	9516537	.	G	T	.	.	MAF_USDA=2.5
NC_035091.1	9516672	.	G	T	.	.	MAF_USDA=18.852
NC_035091.1	9516674	.	T	C	.	.	MAF_INRAE=10.0;MAF_USDA=31.765
NC_035091.1	9516685	.	A	G	.	.	MAF_INRAE=22.785;MAF_USDA=18.824
NC_035091.1	9516688	.	C	T	.	.	MAF_INRAE=10.127;MAF_USDA=32.353
NC_035091.1	9516719	.	C	A	.	.	MAF_USDA=8.333
NC_035091.1	9516730	.	C	T	.	.	MAF_USDA=10.656
NC_035091.1	9516757	.	G	C	.	.	MAF_USDA=4.098
NC_035091.1	9516985	.	G	C	.	.	MAF_USDA=2.5
NC_035091.1	9516987	.	G	T	.	.	MAF_USDA=14.167
NC_035091.1	9517000	.	T	C	.	.	MAF_USDA=3.333
NC_035091.1	9517020	.	A	G	.	.	MAF_USDA=1.667
NC_035091.1	9517043	.	A	T	.	.	MAF_USDA=8.333
NC_035091.1	9517058	.	T	C	.	.	MAF_USDA=1.667
NC_035091.1	9517075	.	G	A	.	.	MAF_USDA=26.19
NC_035091.1	9517136	.	G	A	.	.	MAF_INRAE=12.025;MAF_USDA=7.059
NC_035091.1	9517137	.	C	A	.	.	MAF_INRAE=9.167;MAF_USDA=7.059
NC_035091.1	9517152	.	T	A	.	.	MAF_USDA=2.459
NC_035091.1	9517408	.	C	A	.	.	MAF_USDA=4.098
NC_035091.1	9517427	.	A	G	.	.	MAF_INRAE=12.025;MAF_USDA=7.647
NC_035091.1	9517437	.	C	T	.	.	MAF_USDA=4.706
NC_035091.1	9517439	.	G	A	.	.	MAF_INRAE=12.025;MAF_USDA=7.059
NC_035091.1	9517446	.	A	G	.	.	MAF_USDA=8.235
NC_035091.1	9517514	.	T	C	.	.	MAF_USDA=13.934
NC_035091.1	9517537	.	T	C	.	.	MAF_USDA=2.459
NC_035091.1	9517626	.	A	G	.	.	MAF_USDA=15.574
NC_035091.1	9517631	.	G	T	.	.	MAF_INRAE=39.241;MAF_USDA=30.588
NC_035091.1	9517781	.	C	A	.	.	MAF_USDA=1.639
NC_035091.1	9517782	.	C	A	.	.	MAF_USDA=1.639
NC_035091.1	9517785	.	C	A	.	.	MAF_USDA=1.639
NC_035091.1	9517788	.	C	A	.	.	MAF_USDA=1.639
NC_035091.1	9517789	.	T	C	.	.	MAF_USDA=5.294
NC_035091.1	9517793	.	G	A	.	.	MAF_USDA=3.279
NC_035091.1	9517809	.	T	G	.	.	MAF_USDA=4.118
NC_035091.1	9517819	.	T	A	.	.	MAF_USDA=5.294
NC_035091.1	9517836	.	C	T	.	.	MAF_INRAE=12.658;MAF_USDA=12.353
NC_035091.1	9517843	.	C	T	.	.	MAF_INRAE=3.333;MAF_USDA=8.333
NC_035091.1	9517845	.	G	A	.	.	MAF_USDA=4.706
NC_035091.1	9517849	.	G	A	.	.	MAF_INRAE=5.0;MAF_USDA=8.197
NC_035091.1	9517855	.	T	C	.	.	MAF_USDA=4.706
NC_035091.1	9517856	.	A	C	.	.	MAF_INRAE=4.167;MAF_USDA=5.738
NC_035091.1	9517877	.	T	C	.	.	MAF_USDA=4.118
NC_035091.1	9517894	.	C	T	.	.	MAF_USDA=4.918
NC_035091.1	9517908	.	G	T	.	.	MAF_USDA=1.639
NC_035091.1	9517912	.	A	C	.	.	MAF_USDA=3.279
NC_035091.1	9517951	.	A	C	.	.	MAF_USDA=1.639
NC_035091.1	9517956	.	A	T	.	.	MAF_USDA=1.639
NC_035091.1	9517961	.	T	G	.	.	MAF_USDA=14.706
NC_035091.1	9517965	.	A	G	.	.	MAF_USDA=2.459
NC_035091.1	9517979	.	G	T	.	.	MAF_USDA=12.295
NC_035091.1	9517997	.	G	A	.	.	MAF_USDA=5.738
NC_035091.1	9518004	.	T	C	.	.	MAF_USDA=4.706
NC_035091.1	9518013	.	C	T	.	.	MAF_INRAE=44.937;MAF_USDA=17.059
NC_035091.1	9518066	.	C	T	.	.	MAF_USDA=8.235
NC_035091.1	9518102	.	T	G	.	.	MAF_INRAE=44.937;MAF_USDA=18.824
NC_035091.1	9518107	.	T	A	.	.	MAF_USDA=1.639
NC_035091.1	9518166	.	A	G	.	.	MAF_INRAE=12.025;MAF_USDA=27.059
NC_035091.1	9518177	.	C	T	.	.	MAF_INRAE=12.025;MAF_USDA=7.647
NC_035091.1	9518224	.	C	A	.	.	MAF_INRAE=12.025;MAF_USDA=10.0
NC_035091.1	9518235	.	G	T	.	.	MAF_USDA=6.25
NC_035091.1	9518240	.	A	C	.	.	MAF_USDA=3.279
NC_035091.1	9518244	.	T	A	.	.	MAF_USDA=10.417
NC_035091.1	9518245	.	T	A	.	.	MAF_USDA=39.583
NC_035091.1	9518246	.	T	A	.	.	MAF_USDA=39.583
NC_035091.1	9518261	.	T	C	.	.	MAF_INRAE=22.152
NC_035091.1	9518271	.	G	T	.	.	MAF_USDA=2.459
NC_035091.1	9518301	.	T	C	.	.	MAF_INRAE=12.025;MAF_USDA=26.471
NC_035091.1	9518352	.	T	G	.	.	MAF_USDA=4.268
NC_035091.1	9518363	.	C	A	.	.	MAF_USDA=2.459
NC_035091.1	9518421	.	C	G	.	.	MAF_USDA=2.459
NC_035091.1	9518426	.	C	A	.	.	MAF_USDA=13.115
NC_035091.1	9518447	.	C	A	.	.	MAF_USDA=14.754
NC_035091.1	9518487	.	T	C	.	.	MAF_USDA=3.279
NC_035091.1	9518496	.	A	C	.	.	MAF_INRAE=12.658;MAF_USDA=9.412
NC_035091.1	9518514	.	C	A	.	.	MAF_INRAE=46.203;MAF_USDA=40.588
NC_035091.1	9518520	.	G	C	.	.	MAF_INRAE=12.025;MAF_USDA=7.647
NC_035091.1	9518528	.	G	A	.	.	MAF_USDA=13.934
NC_035091.1	9518549	.	G	T	.	.	MAF_INRAE=1.667;MAF_USDA=27.059
NC_035091.1	9518575	.	C	T	.	.	MAF_INRAE=11.392;MAF_USDA=8.235
NC_035091.1	9518601	.	C	A	.	.	MAF_INRAE=12.025;MAF_USDA=7.647
NC_035091.1	9518602	.	G	A	.	.	MAF_INRAE=1.667;MAF_USDA=5.882
NC_035091.1	9518603	.	C	T	.	.	MAF_USDA=2.459
NC_035091.1	9518606	.	A	T	.	.	MAF_INRAE=22.152;MAF_USDA=16.471
NC_035091.1	9518607	.	A	T	.	.	MAF_INRAE=9.167;MAF_USDA=25.294
NC_035091.1	9518620	.	C	T	.	.	MAF_USDA=5.294
NC_035091.1	9518629	.	A	G	.	.	MAF_INRAE=12.025;MAF_USDA=7.647
NC_035091.1	9518630	.	A	C	.	.	MAF_USDA=6.471
NC_035091.1	9518637	.	C	T	.	.	MAF_INRAE=41.772
NC_035091.1	9518643	.	C	A	.	.	MAF_INRAE=12.025;MAF_USDA=7.647
NC_035091.1	9518661	.	C	A	.	.	MAF_USDA=5.294
NC_035091.1	9518672	.	T	G	.	.	MAF_INRAE=3.333
NC_035091.1	9518679	.	T	C	.	.	MAF_USDA=5.294
NC_035091.1	9518697	.	C	A	.	.	MAF_INRAE=12.025;MAF_USDA=7.647
NC_035091.1	9518709	.	C	T	.	.	MAF_USDA=3.279
NC_035091.1	9518725	.	G	C	.	.	MAF_USDA=5.294
NC_035091.1	9518748	.	A	C	.	.	MAF_USDA=1.639
NC_035091.1	9518778	.	C	T	.	.	MAF_USDA=2.459
NC_035091.1	9518846	.	T	A	.	.	MAF_USDA=13.934
NC_035091.1	9518873	.	T	G	.	.	MAF_INRAE=10.127;MAF_USDA=1.765
NC_035091.1	9518883	.	G	A	.	.	MAF_INRAE=12.025;MAF_USDA=7.647
NC_035091.1	9519012	.	T	G	.	.	MAF_INRAE=12.025;MAF_USDA=8.333
NC_035091.1	9519051	.	G	T	.	.	MAF_USDA=2.459
NC_035091.1	9519170	.	C	T	.	.	MAF_USDA=11.475
NC_035091.1	9519171	.	G	A	.	.	MAF_INRAE=44.937;MAF_USDA=45.902
NC_035091.1	9519258	.	A	G	.	.	MAF_INRAE=3.333;MAF_USDA=3.279
NC_035091.1	9519287	.	A	G	.	.	MAF_USDA=3.279
NC_035091.1	9519296	.	A	G	.	.	MAF_USDA=3.279
NC_035091.1	9519311	.	T	A	.	.	MAF_USDA=3.279
NC_035091.1	9519323	.	T	C	.	.	MAF_INRAE=1.667;MAF_USDA=29.167
NC_035091.1	9519326	.	T	G	.	.	MAF_USDA=3.279
NC_035091.1	9519335	.	T	C	.	.	MAF_USDA=5.738
NC_035091.1	9519388	.	G	T	.	.	MAF_USDA=2.459
NC_035091.1	9519444	.	A	C	.	.	MAF_USDA=2.5
NC_035091.1	9519456	.	G	T	.	.	MAF_INRAE=5.0;MAF_USDA=5.833
NC_035091.1	9519489	.	G	A	.	.	MAF_INRAE=47.468;MAF_USDA=20.588
NC_035091.1	9519548	.	T	A	.	.	MAF_INRAE=34.81;MAF_USDA=50.0
NC_035091.1	9519613	.	C	A	.	.	MAF_INRAE=13.924;MAF_USDA=8.824
NC_035091.1	9519684	.	G	A	.	.	MAF_USDA=3.279
NC_035091.1	9519722	.	C	T	.	.	MAF_INRAE=41.772;MAF_USDA=23.529
NC_035091.1	9519733	.	C	T	.	.	MAF_INRAE=44.304;MAF_USDA=22.353
NC_035091.1	9519759	.	G	A	.	.	MAF_INRAE=17.722;MAF_USDA=4.706
NC_035091.1	9519788	.	C	T	.	.	MAF_USDA=3.279
NC_035091.1	9519816	.	G	T	.	.	MAF_USDA=12.295
NC_035091.1	9519819	.	C	G	.	.	MAF_USDA=10.656
NC_035091.1	9519820	.	T	G	.	.	MAF_USDA=9.016
NC_035091.1	9519848	.	T	C	.	.	MAF_USDA=13.934
NC_035091.1	9519849	.	T	A	.	.	MAF_USDA=13.115
NC_035091.1	9519894	.	G	A	.	.	MAF_USDA=28.261
NC_035091.1	9519932	.	C	T	.	.	MAF_USDA=20.833
NC_035091.1	9519943	.	C	T	.	.	MAF_USDA=18.75
NC_035091.1	9519971	.	C	G	.	.	MAF_USDA=9.836
NC_035091.1	9519972	.	G	A	.	.	MAF_USDA=11.475
NC_035091.1	9519977	.	A	G	.	.	MAF_USDA=9.016
NC_035091.1	9519993	.	A	G	.	.	MAF_USDA=4.918
NC_035091.1	9520010	.	T	C	.	.	MAF_USDA=3.279
NC_035091.1	9520023	.	C	T	.	.	MAF_USDA=2.459
NC_035091.1	9520032	.	A	C	.	.	MAF_INRAE=3.797
NC_035091.1	9520033	.	T	G	.	.	MAF_INRAE=16.456;MAF_USDA=10.417
NC_035091.1	9520037	.	C	G	.	.	MAF_INRAE=18.333;MAF_USDA=15.294
NC_035091.1	9520049	.	C	A	.	.	MAF_INRAE=1.667;MAF_USDA=12.295
NC_035091.1	9520059	.	T	A	.	.	MAF_INRAE=39.167;MAF_USDA=35.294
NC_035091.1	9520060	.	T	A	.	.	MAF_INRAE=18.333;MAF_USDA=15.294
NC_035091.1	9520087	.	T	G	.	.	MAF_INRAE=1.667
NC_035091.1	9520092	.	T	A	.	.	MAF_INRAE=32.278;MAF_USDA=31.25
NC_035091.1	9520141	.	C	A	.	.	MAF_USDA=5.294
NC_035091.1	9520150	.	C	T	.	.	MAF_INRAE=4.167;MAF_USDA=2.083
NC_035091.1	9520251	.	A	G	.	.	MAF_INRAE=1.667
NC_035091.1	9520281	.	C	G	.	.	MAF_USDA=1.639
NC_035091.1	9520296	.	A	C	.	.	MAF_USDA=5.738
NC_035091.1	9520367	.	A	G	.	.	MAF_INRAE=20.253;MAF_USDA=8.824
NC_035091.1	9520432	.	A	G	.	.	MAF_USDA=4.098
NC_035091.1	9520449	.	T	C	.	.	MAF_USDA=6.25
NC_035091.1	9520469	.	C	T	.	.	MAF_USDA=13.115
NC_035091.1	9520534	.	C	A	.	.	MAF_USDA=4.098
NC_035091.1	9520549	.	C	A	.	.	MAF_USDA=3.279
NC_035091.1	9520554	.	T	G	.	.	MAF_USDA=9.016
NC_035091.1	9520557	.	T	G	.	.	MAF_USDA=1.639
NC_035091.1	9520581	.	C	T	.	.	MAF_INRAE=18.987;MAF_USDA=16.471
NC_035091.1	9520650	.	C	T	.	.	MAF_USDA=5.738
NC_035091.1	9520669	.	T	C	.	.	MAF_USDA=3.279
NC_035091.1	9520692	.	A	G	.	.	MAF_INRAE=2.5;MAF_USDA=34.706
NC_035091.1	9520711	.	A	C	.	.	MAF_USDA=1.639
NC_035091.1	9520767	.	T	C	.	.	MAF_INRAE=19.62;MAF_USDA=7.059
NC_035091.1	9520777	.	A	G	.	.	MAF_INRAE=1.667;MAF_USDA=32.353
NC_035091.1	9520814	.	C	A	.	.	MAF_USDA=1.639
NC_035091.1	9520845	.	C	A	.	.	MAF_INRAE=10.127;MAF_USDA=1.765
NC_035091.1	9520910	.	G	C	.	.	MAF_USDA=1.639
NC_035091.1	9520940	.	G	C	.	.	MAF_USDA=3.279
NC_035091.1	9520950	.	C	A	.	.	MAF_USDA=6.471
NC_035091.1	9520969	.	T	C	.	.	MAF_USDA=4.098
NC_035091.1	9520978	.	T	C	.	.	MAF_USDA=1.639
NC_035091.1	9521019	.	T	C	.	.	MAF_INRAE=6.667;MAF_USDA=10.0
NC_035091.1	9521028	.	C	T	.	.	MAF_USDA=25.0
NC_035091.1	9521053	.	C	T	.	.	MAF_INRAE=5.0;MAF_USDA=14.754
NC_035091.1	9521056	.	G	T	.	.	MAF_INRAE=5.0;MAF_USDA=8.824
NC_035091.1	9521066	.	A	T	.	.	MAF_USDA=4.098
NC_035091.1	9521095	.	A	G	.	.	MAF_USDA=8.333
NC_035091.1	9521926	.	C	T	.	.	MAF_USDA=1.639
NC_035091.1	9521985	.	C	A	.	.	MAF_USDA=1.639
NC_035091.1	9522005	.	A	G	.	.	MAF_INRAE=2.5;MAF_USDA=38.235
NC_035091.1	9522026	.	C	T	.	.	MAF_INRAE=12.025;MAF_USDA=7.059
NC_035091.1	9522054	.	T	A	.	.	MAF_USDA=3.279
NC_035091.1	9522055	.	A	G	.	.	MAF_USDA=3.279
NC_035091.1	9522078	.	A	G	.	.	MAF_USDA=3.279
NC_035091.1	9522168	.	T	G	.	.	MAF_USDA=4.918
NC_035091.1	9522170	.	G	T	.	.	MAF_USDA=4.918
NC_035091.1	9522284	.	T	C	.	.	MAF_INRAE=31.579;MAF_USDA=19.412
NC_035091.1	9522298	.	T	C	.	.	MAF_INRAE=42.105;MAF_USDA=34.118
NC_035091.1	9522306	.	C	T	.	.	MAF_USDA=6.25
NC_035091.1	9522307	.	T	G	.	.	MAF_INRAE=31.579;MAF_USDA=35.417
NC_035091.1	9522329	.	T	C	.	.	MAF_USDA=2.459
NC_035091.1	9522401	.	C	A	.	.	MAF_USDA=2.459
NC_035091.1	9522490	.	G	C	.	.	MAF_INRAE=2.5
NC_035091.1	9522691	.	C	T	.	.	MAF_USDA=8.197
NC_035091.1	9522711	.	C	T	.	.	MAF_USDA=4.819
NC_035091.1	9522733	.	A	T	.	.	MAF_USDA=11.364
NC_035091.1	9522736	.	G	A	.	.	MAF_USDA=20.482
NC_035091.1	9522793	.	A	T	.	.	MAF_USDA=8.197
NC_035091.1	9522876	.	T	A	.	.	MAF_USDA=4.819
NC_035091.1	9522877	.	A	T	.	.	MAF_USDA=7.831
NC_035091.1	9522939	.	G	A	.	.	MAF_USDA=32.53
NC_035091.1	9522978	.	T	G	.	.	MAF_USDA=11.364
NC_035091.1	9522982	.	T	A	.	.	MAF_USDA=29.545
NC_035091.1	9522984	.	T	A	.	.	MAF_USDA=3.279
NC_035091.1	9522996	.	A	C	.	.	MAF_USDA=4.918
NC_035091.1	9523027	.	T	A	.	.	MAF_USDA=15.882
NC_035091.1	9523033	.	A	T	.	.	MAF_USDA=2.459
NC_035091.1	9523034	.	G	A	.	.	MAF_USDA=11.765
NC_035091.1	9523045	.	T	G	.	.	MAF_INRAE=22.785
NC_035091.1	9523049	.	T	G	.	.	MAF_USDA=19.412
NC_035091.1	9523052	.	A	T	.	.	MAF_USDA=18.824
NC_035091.1	9523054	.	T	A	.	.	MAF_INRAE=17.722;MAF_USDA=7.738
NC_035091.1	9523069	.	A	G	.	.	MAF_INRAE=1.667
NC_035091.1	9523082	.	T	A	.	.	MAF_INRAE=21.053;MAF_USDA=7.647
NC_035091.1	9523084	.	G	T	.	.	MAF_USDA=3.279
NC_035091.1	9523087	.	T	A	.	.	MAF_USDA=3.279
NC_035091.1	9523114	.	G	A	.	.	MAF_USDA=5.882
NC_035091.1	9523133	.	G	A	.	.	MAF_USDA=2.459
NC_035091.1	9523204	.	G	C	.	.	MAF_USDA=11.765
NC_035091.1	9523223	.	T	A	.	.	MAF_USDA=4.918
NC_035091.1	9524333	.	A	C	.	.	MAF_USDA=4.167
NC_035091.1	9524338	.	C	A	.	.	MAF_USDA=41.667
NC_035091.1	9524363	.	C	A	.	.	MAF_USDA=10.417
NC_035091.1	9524367	.	C	A	.	.	MAF_USDA=10.417
NC_035091.1	9524404	.	C	A	.	.	MAF_USDA=35.417
NC_035091.1	9524409	.	G	A	.	.	MAF_USDA=35.417
NC_035091.1	9524465	.	C	T	.	.	MAF_USDA=10.417
NC_035091.1	9524480	.	A	C	.	.	MAF_USDA=8.197
NC_035091.1	9524483	.	A	C	.	.	MAF_USDA=8.197
NC_035091.1	9524486	.	A	G	.	.	MAF_USDA=8.197
NC_035091.1	9524508	.	C	A	.	.	MAF_INRAE=5.263;MAF_USDA=3.529
NC_035091.1	9524520	.	T	A	.	.	MAF_INRAE=31.579;MAF_USDA=35.294
NC_035091.1	9524576	.	C	A	.	.	MAF_INRAE=3.797;MAF_USDA=1.639
NC_035091.1	9524631	.	A	C	.	.	MAF_INRAE=16.456;MAF_USDA=13.529
NC_035091.1	9524747	.	C	A	.	.	MAF_USDA=4.918
NC_035091.1	9524748	.	C	A	.	.	MAF_USDA=4.918
NC_035091.1	9524770	.	G	A	.	.	MAF_INRAE=6.962;MAF_USDA=11.176
NC_035091.1	9524831	.	G	A	.	.	MAF_USDA=2.459
NC_035091.1	9524847	.	G	C	.	.	MAF_INRAE=17.089;MAF_USDA=7.059
NC_035091.1	9524869	.	C	T	.	.	MAF_USDA=1.639
NC_035091.1	9524870	.	G	T	.	.	MAF_USDA=6.557
NC_035091.1	9524941	.	G	A	.	.	MAF_INRAE=3.165
NC_035091.1	9524958	.	A	T	.	.	MAF_INRAE=8.861;MAF_USDA=15.294
NC_035091.1	9524969	.	T	G	.	.	MAF_INRAE=2.5;MAF_USDA=3.279
NC_035091.1	9525024	.	C	T	.	.	MAF_INRAE=46.835;MAF_USDA=24.706
NC_035091.1	9525032	.	C	T	.	.	MAF_INRAE=20.253
NC_035091.1	9525045	.	A	G	.	.	MAF_INRAE=6.329;MAF_USDA=10.588
NC_035091.1	9525072	.	A	T	.	.	MAF_INRAE=9.167
NC_035091.1	9525083	.	A	C	.	.	MAF_INRAE=40.506;MAF_USDA=35.294
NC_035091.1	9525107	.	T	C	.	.	MAF_USDA=8.333
NC_035091.1	9525139	.	A	T	.	.	MAF_USDA=32.941
NC_035091.1	9525148	.	C	A	.	.	MAF_INRAE=10.833;MAF_USDA=2.083
NC_035091.1	9525170	.	G	A	.	.	MAF_INRAE=1.667;MAF_USDA=22.353
NC_035091.1	9525190	.	T	C	.	.	MAF_INRAE=12.025;MAF_USDA=9.412
NC_035091.1	9525191	.	G	A	.	.	MAF_USDA=3.279
NC_035091.1	9525193	.	C	A	.	.	MAF_INRAE=9.167;MAF_USDA=22.917
NC_035091.1	9525195	.	T	C	.	.	MAF_USDA=5.738
NC_035091.1	9525246	.	T	C	.	.	MAF_INRAE=9.494;MAF_USDA=3.279
NC_035091.1	9525254	.	A	G	.	.	MAF_INRAE=38.608;MAF_USDA=36.471
NC_035091.1	9525283	.	C	G	.	.	MAF_INRAE=17.089;MAF_USDA=8.235
NC_035091.1	9525284	.	T	G	.	.	MAF_USDA=6.557
NC_035091.1	9525360	.	G	T	.	.	MAF_USDA=2.459
NC_035091.1	9525372	.	T	C	.	.	MAF_USDA=7.377
NC_035091.1	9525379	.	A	G	.	.	MAF_USDA=7.377
NC_035091.1	9525447	.	T	G	.	.	MAF_INRAE=10.759;MAF_USDA=45.294
NC_035091.1	9525449	.	T	A	.	.	MAF_INRAE=3.333
NC_035091.1	9525477	.	G	T	.	.	MAF_INRAE=14.557;MAF_USDA=7.647
NC_035091.1	9525514	.	A	G	.	.	MAF_INRAE=5.0;MAF_USDA=6.25
NC_035091.1	9525539	.	C	A	.	.	MAF_USDA=1.639
NC_035091.1	9525542	.	G	A	.	.	MAF_USDA=4.118
NC_035091.1	9525543	.	G	T	.	.	MAF_INRAE=21.053;MAF_USDA=7.059
NC_035091.1	9525561	.	T	C	.	.	MAF_INRAE=12.025;MAF_USDA=44.706
NC_035091.1	9525562	.	G	A	.	.	MAF_INRAE=27.5;MAF_USDA=31.176
NC_035091.1	9525577	.	G	A	.	.	MAF_USDA=4.118
NC_035091.1	9525597	.	C	T	.	.	MAF_INRAE=10.526;MAF_USDA=12.5
NC_035091.1	9525628	.	A	C	.	.	MAF_USDA=35.294
NC_035091.1	9525660	.	C	A	.	.	MAF_USDA=4.918
NC_035091.1	9525667	.	G	A	.	.	MAF_USDA=18.75
NC_035091.1	9525754	.	C	A	.	.	MAF_USDA=4.098
NC_035091.1	9525826	.	T	A	.	.	MAF_USDA=3.279
NC_035091.1	9525828	.	A	C	.	.	MAF_INRAE=10.526;MAF_USDA=42.941
NC_035091.1	9525858	.	T	G	.	.	MAF_USDA=1.639
NC_035091.1	9525875	.	G	A	.	.	MAF_USDA=4.918
NC_035091.1	9525904	.	T	A	.	.	MAF_INRAE=2.5
NC_035091.1	9525913	.	G	T	.	.	MAF_INRAE=8.861;MAF_USDA=14.118
NC_035091.1	9525974	.	C	T	.	.	MAF_USDA=3.279
NC_035091.1	9526048	.	A	T	.	.	MAF_INRAE=11.392;MAF_USDA=48.235
NC_035091.1	9526059	.	A	C	.	.	MAF_INRAE=10.759;MAF_USDA=48.824
NC_035091.1	9526080	.	T	G	.	.	MAF_INRAE=10.759;MAF_USDA=47.647
NC_035091.1	9526089	.	A	T	.	.	MAF_USDA=2.459
NC_035091.1	9526112	.	T	C	.	.	MAF_INRAE=17.089;MAF_USDA=8.235
NC_035091.1	9526234	.	C	A	.	.	MAF_USDA=5.738
NC_035091.1	9526279	.	T	A	.	.	MAF_INRAE=10.759;MAF_USDA=47.059
NC_035091.1	9526316	.	G	T	.	.	MAF_INRAE=2.5;MAF_USDA=3.279
NC_035091.1	9526372	.	T	C	.	.	MAF_INRAE=17.089;MAF_USDA=7.647
NC_035091.1	9526399	.	A	G	.	.	MAF_INRAE=10.759;MAF_USDA=46.471
NC_035091.1	9526449	.	C	G	.	.	MAF_INRAE=8.861;MAF_USDA=12.353
NC_035091.1	9526492	.	C	T	.	.	MAF_USDA=1.639
NC_035091.1	9526515	.	A	G	.	.	MAF_INRAE=27.848;MAF_USDA=37.647
NC_035091.1	9526525	.	G	A	.	.	MAF_INRAE=2.5
NC_035091.1	9526532	.	C	T	.	.	MAF_USDA=2.459
NC_035091.1	9526598	.	G	T	.	.	MAF_INRAE=3.333;MAF_USDA=34.118
NC_035091.1	9526601	.	T	G	.	.	MAF_USDA=4.118
NC_035091.1	9526603	.	A	C	.	.	MAF_INRAE=8.861;MAF_USDA=12.353
NC_035091.1	9526619	.	T	C	.	.	MAF_INRAE=27.848;MAF_USDA=38.824
NC_035091.1	9526632	.	A	T	.	.	MAF_USDA=2.459
NC_035091.1	9526730	.	G	T	.	.	MAF_INRAE=4.167
NC_035091.1	9526949	.	T	C	.	.	MAF_INRAE=1.667;MAF_USDA=20.588
NC_035091.1	9526973	.	C	A	.	.	MAF_INRAE=12.025;MAF_USDA=7.059
NC_035091.1	9527055	.	A	C	.	.	MAF_USDA=7.377
NC_035091.1	9527073	.	A	G	.	.	MAF_USDA=2.459
NC_035091.1	9527084	.	G	T	.	.	MAF_USDA=4.118
NC_035091.1	9527119	.	C	T	.	.	MAF_INRAE=29.167;MAF_USDA=37.5
NC_035091.1	9527127	.	T	A	.	.	MAF_USDA=37.5
NC_035091.1	9527137	.	T	G	.	.	MAF_USDA=2.459
NC_035091.1	9527293	.	T	A	.	.	MAF_INRAE=28.481;MAF_USDA=38.235
NC_035091.1	9527307	.	G	A	.	.	MAF_INRAE=28.481;MAF_USDA=38.235
NC_035091.1	9527319	.	G	T	.	.	MAF_INRAE=9.494;MAF_USDA=11.176
NC_035091.1	9527333	.	G	A	.	.	MAF_USDA=2.459
NC_035091.1	9527339	.	T	A	.	.	MAF_USDA=5.738
NC_035091.1	9527368	.	T	A	.	.	MAF_USDA=5.294
NC_035091.1	9527377	.	G	A	.	.	MAF_USDA=2.459
NC_035091.1	9527378	.	C	A	.	.	MAF_INRAE=2.5;MAF_USDA=33.529
NC_035091.1	9527405	.	T	A	.	.	MAF_USDA=1.639
NC_035091.1	9527418	.	A	T	.	.	MAF_INRAE=2.5
NC_035091.1	9527526	.	A	T	.	.	MAF_USDA=4.918
NC_035091.1	9527601	.	T	G	.	.	MAF_INRAE=8.861;MAF_USDA=12.353
NC_035091.1	9527612	.	T	A	.	.	MAF_INRAE=20.253;MAF_USDA=5.882
NC_035091.1	9527637	.	C	T	.	.	MAF_INRAE=3.333
NC_035091.1	9527663	.	G	T	.	.	MAF_INRAE=25.949;MAF_USDA=10.588
NC_035091.1	9527670	.	G	A	.	.	MAF_USDA=7.377
NC_035091.1	9527724	.	A	G	.	.	MAF_USDA=2.459
NC_035091.1	9527738	.	T	C	.	.	MAF_INRAE=27.848;MAF_USDA=32.941
NC_035091.1	9527777	.	T	G	.	.	MAF_INRAE=2.5
NC_035091.1	9527904	.	C	A	.	.	MAF_USDA=2.5
NC_035091.1	9527964	.	C	T	.	.	MAF_USDA=4.098
NC_035091.1	9528131	.	G	A	.	.	MAF_USDA=2.459
NC_035091.1	9528138	.	C	T	.	.	MAF_USDA=4.098
NC_035091.1	9528353	.	C	T	.	.	MAF_USDA=4.118
NC_035091.1	9528475	.	G	T	.	.	MAF_INRAE=12.025;MAF_USDA=45.882
NC_035091.1	9528499	.	C	T	.	.	MAF_USDA=10.417
NC_035091.1	9528524	.	G	A	.	.	MAF_USDA=1.639
NC_035091.1	9528686	.	C	T	.	.	MAF_USDA=4.237
NC_035091.1	9528713	.	G	A	.	.	MAF_INRAE=8.861;MAF_USDA=10.714
NC_035091.1	9528749	.	C	T	.	.	MAF_USDA=7.5
NC_035091.1	9528827	.	T	C	.	.	MAF_USDA=4.167
NC_035091.1	9529061	.	T	G	.	.	MAF_INRAE=6.329;MAF_USDA=4.762
NC_035091.1	9529147	.	C	A	.	.	MAF_INRAE=3.333
NC_035091.1	9529224	.	C	A	.	.	MAF_INRAE=20.253;MAF_USDA=4.762
NC_035091.1	9529244	.	C	G	.	.	MAF_INRAE=1.667;MAF_USDA=21.429
NC_035091.1	9529281	.	G	T	.	.	MAF_USDA=7.377
NC_035091.1	9529347	.	A	G	.	.	MAF_USDA=3.279
NC_035091.1	9529357	.	C	A	.	.	MAF_INRAE=8.228;MAF_USDA=29.412
NC_035091.1	9529406	.	C	T	.	.	MAF_INRAE=2.5;MAF_USDA=28.824
NC_035091.1	9529461	.	C	T	.	.	MAF_INRAE=2.5;MAF_USDA=28.824
NC_035091.1	9529551	.	C	T	.	.	MAF_INRAE=17.089;MAF_USDA=10.588
NC_035091.1	9529596	.	C	T	.	.	MAF_INRAE=25.316;MAF_USDA=10.588
NC_035091.1	9529667	.	C	T	.	.	MAF_INRAE=14.557;MAF_USDA=8.235
NC_035091.1	9529808	.	C	T	.	.	MAF_INRAE=34.177;MAF_USDA=48.235
NC_035091.1	9529836	.	T	C	.	.	MAF_USDA=2.459
NC_035091.1	9529872	.	A	T	.	.	MAF_USDA=5.882
NC_035091.1	9529896	.	A	T	.	.	MAF_USDA=2.459
NC_035091.1	9529911	.	G	A	.	.	MAF_INRAE=34.81;MAF_USDA=24.706
NC_035091.1	9530019	.	A	C	.	.	MAF_USDA=6.471
NC_035091.1	9530059	.	C	T	.	.	MAF_INRAE=44.937;MAF_USDA=28.235
NC_035091.1	9530144	.	G	A	.	.	MAF_INRAE=2.5
NC_035091.1	9530147	.	C	A	.	.	MAF_USDA=21.176
NC_035091.1	9530149	.	A	T	.	.	MAF_USDA=20.0
NC_035091.1	9530181	.	T	C	.	.	MAF_INRAE=10.526;MAF_USDA=2.459
NC_035091.1	9530269	.	C	A	.	.	MAF_USDA=8.197
NC_035091.1	9530275	.	T	G	.	.	MAF_USDA=4.706
NC_035091.1	9530349	.	G	A	.	.	MAF_USDA=5.882
NC_035091.1	9530350	.	C	A	.	.	MAF_USDA=5.882
NC_035091.1	9530458	.	G	A	.	.	MAF_USDA=8.235
NC_035091.1	9530507	.	T	C	.	.	MAF_INRAE=21.053;MAF_USDA=48.235
NC_035091.1	9530526	.	A	T	.	.	MAF_USDA=20.0
NC_035091.1	9531483	.	G	C	.	.	MAF_USDA=26.19
NC_035091.1	9531561	.	A	G	.	.	MAF_USDA=8.696
NC_035091.1	9531602	.	T	A	.	.	MAF_USDA=10.417
NC_035091.1	9531603	.	G	T	.	.	MAF_USDA=10.417
NC_035091.1	9531622	.	T	A	.	.	MAF_USDA=3.279
NC_035091.1	9531625	.	T	A	.	.	MAF_USDA=23.214
NC_035091.1	9531660	.	G	T	.	.	MAF_USDA=14.583
NC_035091.1	9531783	.	C	A	.	.	MAF_USDA=4.918
NC_035091.1	9531901	.	G	A	.	.	MAF_USDA=2.459
NC_035091.1	9531929	.	T	G	.	.	MAF_INRAE=1.667
NC_035091.1	9531950	.	T	A	.	.	MAF_INRAE=2.5
NC_035091.1	9531952	.	G	T	.	.	MAF_INRAE=25.316;MAF_USDA=29.412
NC_035091.1	9532111	.	A	G	.	.	MAF_USDA=31.25
NC_035091.1	9532119	.	G	A	.	.	MAF_USDA=10.417
NC_035091.1	9532122	.	G	T	.	.	MAF_USDA=18.75
NC_035091.1	9532291	.	G	T	.	.	MAF_USDA=8.333
NC_035091.1	9532328	.	A	G	.	.	MAF_USDA=6.557
NC_035091.1	9532329	.	A	C	.	.	MAF_USDA=6.557
NC_035091.1	9532412	.	G	T	.	.	MAF_USDA=1.639
NC_035091.1	9532424	.	T	G	.	.	MAF_USDA=4.918
NC_035091.1	9532431	.	T	C	.	.	MAF_USDA=1.639
NC_035091.1	9532457	.	G	A	.	.	MAF_INRAE=47.368;MAF_USDA=22.353
NC_035091.1	9532569	.	T	C	.	.	MAF_INRAE=21.053;MAF_USDA=8.824
NC_035091.1	9532638	.	T	G	.	.	MAF_USDA=2.941
NC_035091.1	9532653	.	G	A	.	.	MAF_INRAE=8.861;MAF_USDA=22.353
NC_035091.1	9532694	.	G	T	.	.	MAF_USDA=2.459
NC_035091.1	9532805	.	A	G	.	.	MAF_USDA=8.197
NC_035091.1	9533012	.	A	G	.	.	MAF_INRAE=46.835;MAF_USDA=30.0
NC_035091.1	9533018	.	T	G	.	.	MAF_USDA=6.557
NC_035091.1	9533096	.	G	A	.	.	MAF_INRAE=25.949;MAF_USDA=34.706
NC_035091.1	9533101	.	G	T	.	.	MAF_INRAE=6.329;MAF_USDA=7.647
NC_035091.1	9533149	.	C	T	.	.	MAF_INRAE=48.101;MAF_USDA=31.176
NC_035091.1	9533409	.	T	G	.	.	MAF_INRAE=6.329;MAF_USDA=4.706
NC_035091.1	9533431	.	G	C	.	.	MAF_INRAE=1.667;MAF_USDA=3.279
NC_035091.1	9533438	.	T	G	.	.	MAF_INRAE=47.468;MAF_USDA=32.353
NC_035091.1	9533455	.	A	T	.	.	MAF_USDA=2.459
NC_035091.1	9533491	.	C	T	.	.	MAF_INRAE=4.167;MAF_USDA=4.918
NC_035091.1	9533542	.	G	T	.	.	MAF_USDA=1.639
NC_035091.1	9533565	.	A	G	.	.	MAF_INRAE=36.076;MAF_USDA=38.824
NC_035091.1	9533579	.	C	G	.	.	MAF_INRAE=17.722;MAF_USDA=9.412
NC_035091.1	9533605	.	G	A	.	.	MAF_INRAE=46.835;MAF_USDA=31.765
NC_035091.1	9533628	.	A	G	.	.	MAF_INRAE=21.053;MAF_USDA=5.882
NC_035091.1	9533635	.	G	T	.	.	MAF_INRAE=5.263;MAF_USDA=1.765
NC_035091.1	9533642	.	T	C	.	.	MAF_INRAE=24.684;MAF_USDA=2.459
NC_035091.1	9533666	.	A	G	.	.	MAF_INRAE=10.526;MAF_USDA=31.25
NC_035091.1	9533702	.	T	A	.	.	MAF_USDA=8.333
NC_035091.1	9533745	.	C	T	.	.	MAF_INRAE=35.443;MAF_USDA=39.412
NC_035091.1	9533775	.	C	G	.	.	MAF_INRAE=17.089;MAF_USDA=7.647
NC_035091.1	9533850	.	C	G	.	.	MAF_INRAE=3.333;MAF_USDA=9.412
NC_035091.1	9533898	.	G	A	.	.	MAF_INRAE=3.333;MAF_USDA=17.059
NC_035091.1	9533945	.	T	A	.	.	MAF_USDA=1.639
NC_035091.1	9533979	.	G	T	.	.	MAF_INRAE=29.747;MAF_USDA=8.824
NC_035091.1	9534025	.	G	A	.	.	MAF_INRAE=3.333;MAF_USDA=17.059
NC_035091.1	9534069	.	G	A	.	.	MAF_USDA=2.941
NC_035091.1	9534148	.	C	T	.	.	MAF_INRAE=3.165
NC_035091.1	9534159	.	C	A	.	.	MAF_USDA=2.459
NC_035091.1	9534234	.	A	C	.	.	MAF_USDA=2.459
NC_035091.1	9534235	.	C	A	.	.	MAF_USDA=3.279
NC_035091.1	9537043	.	T	A	.	.	MAF_USDA=20.833
NC_035091.1	9537070	.	C	T	.	.	MAF_USDA=16.667
NC_035091.1	9537125	.	C	A	.	.	MAF_USDA=43.75
NC_035091.1	9537140	.	G	A	.	.	MAF_USDA=8.333
NC_035091.1	9537168	.	C	A	.	.	MAF_USDA=5.738
NC_035091.1	9537315	.	T	C	.	.	MAF_USDA=40.476
NC_035091.1	9537319	.	T	C	.	.	MAF_USDA=4.167
NC_035091.1	9537374	.	A	C	.	.	MAF_USDA=16.667
NC_035091.1	9537478	.	C	A	.	.	MAF_USDA=10.417
NC_035091.1	9537491	.	T	A	.	.	MAF_INRAE=21.053;MAF_USDA=11.765
NC_035091.1	9537498	.	A	G	.	.	MAF_USDA=15.574
NC_035091.1	9537517	.	T	A	.	.	MAF_USDA=36.471
NC_035091.1	9537538	.	C	T	.	.	MAF_USDA=7.059
NC_035091.1	9537539	.	A	T	.	.	MAF_USDA=7.059
NC_035091.1	9537541	.	A	T	.	.	MAF_USDA=7.647
NC_035091.1	9537549	.	C	T	.	.	MAF_USDA=12.941
NC_035091.1	9537684	.	T	A	.	.	MAF_INRAE=25.316;MAF_USDA=10.588
NC_035091.1	9537706	.	G	A	.	.	MAF_USDA=4.706
NC_035091.1	9537732	.	C	T	.	.	MAF_INRAE=41.139;MAF_USDA=16.393
NC_035091.1	9537738	.	T	A	.	.	MAF_INRAE=21.053;MAF_USDA=9.412
NC_035091.1	9537741	.	G	A	.	.	MAF_USDA=10.0
NC_035091.1	9537752	.	G	T	.	.	MAF_USDA=3.279
NC_035091.1	9537778	.	G	A	.	.	MAF_INRAE=26.316;MAF_USDA=25.294
NC_035091.1	9537815	.	C	A	.	.	MAF_INRAE=42.105;MAF_USDA=29.412
NC_035091.1	9537830	.	T	A	.	.	MAF_USDA=4.098
NC_035091.1	9537876	.	C	G	.	.	MAF_USDA=10.588
NC_035091.1	9537893	.	A	G,*	.	.	MAF_INRAE=26.316;MAF_USDA=48.824
NC_035091.1	9537895	.	A	T	.	.	MAF_USDA=12.5
NC_035091.1	9537906	.	A	G,*	.	.	MAF_INRAE=26.316;MAF_USDA=11.667
NC_035091.1	9537913	.	C	G	.	.	MAF_USDA=39.13
NC_035091.1	9538332	.	G	A	.	.	MAF_USDA=10.417
NC_035091.1	9538364	.	G	A	.	.	MAF_INRAE=5.263;MAF_USDA=2.083
NC_035091.1	9538392	.	G	A	.	.	MAF_USDA=43.75
NC_035091.1	9538404	.	C	A	.	.	MAF_USDA=45.833
NC_035091.1	9538446	.	G	C	.	.	MAF_USDA=45.882
NC_035091.1	9538459	.	A	C	.	.	MAF_USDA=31.25
NC_035091.1	9538687	.	C	A	.	.	MAF_USDA=29.167
NC_035091.1	9538796	.	A	C	.	.	MAF_USDA=1.639
NC_035091.1	9538802	.	A	G	.	.	MAF_USDA=42.353
NC_035091.1	9538825	.	A	G	.	.	MAF_INRAE=10.526;MAF_USDA=42.353
NC_035091.1	9538827	.	C	A	.	.	MAF_USDA=41.765
NC_035091.1	9538890	.	A	T	.	.	MAF_USDA=3.279
NC_035091.1	9538895	.	G	A	.	.	MAF_INRAE=11.392;MAF_USDA=41.176
NC_035091.1	9538913	.	T	G	.	.	MAF_INRAE=11.392;MAF_USDA=40.588
NC_035091.1	9538927	.	C	A	.	.	MAF_USDA=1.639
NC_035091.1	9538975	.	C	T	.	.	MAF_USDA=7.377
NC_035091.1	9539008	.	C	T	.	.	MAF_INRAE=29.114;MAF_USDA=30.0
NC_035091.1	9539017	.	C	A	.	.	MAF_INRAE=3.165
NC_035091.1	9539050	.	G	A	.	.	MAF_USDA=1.667
NC_035091.1	9539263	.	C	G	.	.	MAF_INRAE=1.667
NC_035091.1	9539264	.	T	G	.	.	MAF_INRAE=1.667
NC_035091.1	9539295	.	T	G	.	.	MAF_USDA=3.279
NC_035091.1	9539313	.	A	G	.	.	MAF_USDA=8.197
NC_035091.1	9539431	.	T	G	.	.	MAF_INRAE=3.333
NC_035091.1	9539435	.	A	G	.	.	MAF_INRAE=2.5
NC_035091.1	9539604	.	G	A	.	.	MAF_INRAE=2.5
NC_035091.1	9539675	.	C	A	.	.	MAF_INRAE=13.333;MAF_USDA=10.417
NC_035091.1	9539769	.	T	C	.	.	MAF_INRAE=10.127;MAF_USDA=45.294
NC_035091.1	9539780	.	C	T	.	.	MAF_USDA=2.459
NC_035091.1	9539795	.	C	T	.	.	MAF_USDA=2.459
NC_035091.1	9539807	.	G	A	.	.	MAF_INRAE=27.848;MAF_USDA=37.647
NC_035091.1	9539808	.	T	A	.	.	MAF_INRAE=26.667;MAF_USDA=35.882
NC_035091.1	9539830	.	G	C	.	.	MAF_USDA=2.459
NC_035091.1	9539841	.	C	T	.	.	MAF_INRAE=28.481;MAF_USDA=41.176
NC_035091.1	9539873	.	T	A	.	.	MAF_INRAE=3.165
NC_035091.1	9539917	.	A	T	.	.	MAF_USDA=2.459
NC_035091.1	9539947	.	C	T	.	.	MAF_INRAE=6.329;MAF_USDA=18.235
NC_035091.1	9539951	.	C	T	.	.	MAF_USDA=5.738
NC_035091.1	9539976	.	A	G	.	.	MAF_INRAE=24.051;MAF_USDA=38.235
NC_035091.1	9539987	.	T	C	.	.	MAF_USDA=6.557
NC_035091.1	9539995	.	C	A	.	.	MAF_USDA=6.557
NC_035091.1	9539996	.	G	A	.	.	MAF_USDA=2.459
NC_035091.1	9540011	.	G	C	.	.	MAF_INRAE=6.667;MAF_USDA=35.882
NC_035091.1	9540022	.	C	A	.	.	MAF_INRAE=24.684;MAF_USDA=31.176
NC_035091.1	9540028	.	C	T	.	.	MAF_INRAE=14.557;MAF_USDA=7.059
NC_035091.1	9540090	.	C	A	.	.	MAF_USDA=18.824
NC_035091.1	9540119	.	A	C	.	.	MAF_USDA=7.377
NC_035091.1	9540140	.	G	A	.	.	MAF_USDA=6.557
NC_035091.1	9540165	.	A	C	.	.	MAF_USDA=44.706
NC_035091.1	9540183	.	C	T	.	.	MAF_USDA=10.833
NC_035091.1	9540204	.	G	A	.	.	MAF_USDA=14.167
NC_035091.1	9540207	.	A	T	.	.	MAF_USDA=9.167
NC_035091.1	9540254	.	C	A	.	.	MAF_USDA=30.435
NC_035091.1	9540304	.	C	G	.	.	MAF_USDA=14.583
NC_035091.1	9540393	.	C	T	.	.	MAF_USDA=16.667
NC_035091.1	9540406	.	C	T	.	.	MAF_USDA=4.167
NC_035091.1	9540605	.	TAC	TAT	.	.	MAF_USDA=12.5
NC_035091.1	9540624	.	T	A	.	.	MAF_USDA=4.098
NC_035091.1	9540632	.	A	T	.	.	MAF_USDA=7.059
NC_035091.1	9540637	.	A	C	.	.	MAF_USDA=7.059
NC_035091.1	9540656	.	G	T	.	.	MAF_USDA=2.459
NC_035091.1	9540671	.	G	A	.	.	MAF_USDA=15.574
NC_035091.1	9540711	.	T	C	.	.	MAF_USDA=34.706
NC_035091.1	9540713	.	A	C	.	.	MAF_USDA=7.059
NC_035091.1	9540747	.	G	C	.	.	MAF_USDA=3.279
NC_035091.1	9540758	.	T	G	.	.	MAF_USDA=9.836
NC_035091.1	9540760	.	C	T	.	.	MAF_USDA=11.176
NC_035091.1	9540888	.	A	C	.	.	MAF_USDA=27.083
NC_035091.1	9547051	.	G	A	.	.	MAF_USDA=2.5
NC_035091.1	9547063	.	T	C	.	.	MAF_INRAE=15.789;MAF_USDA=35.714
NC_035091.1	9547132	.	C	T	.	.	MAF_USDA=1.639
NC_035091.1	9547138	.	G	T	.	.	MAF_INRAE=10.526;MAF_USDA=3.279
NC_035091.1	9547193	.	T	A	.	.	MAF_USDA=33.333
NC_035091.1	9547194	.	T	G	.	.	MAF_USDA=33.333
NC_035091.1	9547195	.	T	C	.	.	MAF_USDA=45.833
NC_035091.1	9547211	.	G	T	.	.	MAF_INRAE=31.579;MAF_USDA=23.529
NC_035091.1	9547249	.	A	T	.	.	MAF_USDA=1.639
NC_035091.1	9547286	.	A	T	.	.	MAF_INRAE=21.053;MAF_USDA=10.588
NC_035091.1	9547293	.	C	G	.	.	MAF_INRAE=36.842;MAF_USDA=46.471
NC_035091.1	9547333	.	G	A	.	.	MAF_INRAE=21.053;MAF_USDA=11.765
NC_035091.1	9547394	.	G	A	.	.	MAF_USDA=1.639
NC_035091.1	9547399	.	T	A	.	.	MAF_USDA=13.115
NC_035091.1	9547423	.	G	A	.	.	MAF_INRAE=21.053;MAF_USDA=10.0
NC_035091.1	9547515	.	G	T	.	.	MAF_USDA=1.639
NC_035091.1	9547516	.	T	A	.	.	MAF_USDA=1.667
NC_035091.1	9547550	.	C	T	.	.	MAF_USDA=2.542
NC_035091.1	9547578	.	T	C	.	.	MAF_USDA=14.407
NC_035091.1	9547595	.	A	G	.	.	MAF_USDA=15.254
NC_035091.1	9547722	.	T	A	.	.	MAF_USDA=2.459
NC_035091.1	9547733	.	G	A	.	.	MAF_USDA=2.459
NC_035091.1	9547741	.	C	T	.	.	MAF_INRAE=3.165
NC_035091.1	9547883	.	A	T	.	.	MAF_USDA=2.542
NC_035091.1	9547886	.	A	G	.	.	MAF_USDA=1.724
NC_035091.1	9547902	.	T	C	.	.	MAF_USDA=2.5
NC_035091.1	9547906	.	G	C	.	.	MAF_USDA=1.667
NC_035091.1	9547973	.	C	A	.	.	MAF_USDA=3.333
NC_035091.1	9547996	.	C	T	.	.	MAF_USDA=2.5
NC_035091.1	9548064	.	C	A	.	.	MAF_USDA=11.585
NC_035091.1	9548073	.	C	T	.	.	MAF_USDA=4.167
NC_035091.1	9548081	.	A	G	.	.	MAF_USDA=10.0
NC_035091.1	9548105	.	G	C	.	.	MAF_USDA=2.5
NC_035091.1	9548138	.	A	G	.	.	MAF_USDA=4.167
NC_035091.1	9549577	.	C	A	.	.	MAF_USDA=34.091
NC_035091.1	9549611	.	A	G	.	.	MAF_USDA=15.217
NC_035091.1	9549631	.	T	A	.	.	MAF_USDA=27.083
NC_035091.1	9549641	.	C	A	.	.	MAF_USDA=17.391
NC_035091.1	9549672	.	T	G	.	.	MAF_USDA=18.75
NC_035091.1	9549676	.	A	C	.	.	MAF_USDA=33.333
NC_035091.1	9549719	.	T	C	.	.	MAF_USDA=22.917
NC_035091.1	9549749	.	A	T	.	.	MAF_USDA=10.417
NC_035091.1	9549776	.	G	T	.	.	MAF_USDA=13.934
NC_035091.1	9549984	.	T	G	.	.	MAF_INRAE=19.62;MAF_USDA=22.131
NC_035091.1	9550018	.	T	G	.	.	MAF_INRAE=13.291;MAF_USDA=9.016
NC_035091.1	9550180	.	C	A	.	.	MAF_INRAE=11.392;MAF_USDA=2.459
NC_035091.1	9550274	.	G	T	.	.	MAF_USDA=2.459
NC_035091.1	9550320	.	G	T	.	.	MAF_USDA=1.639
NC_035091.1	9550376	.	A	G	.	.	MAF_USDA=1.639
NC_035091.1	9550388	.	G	T	.	.	MAF_USDA=4.118
NC_035091.1	9550412	.	C	T	.	.	MAF_USDA=1.639
NC_035091.1	9550492	.	G	T	.	.	MAF_USDA=2.459
NC_035091.1	9550591	.	T	G	.	.	MAF_INRAE=2.5
NC_035091.1	9550708	.	C	T	.	.	MAF_INRAE=6.329;MAF_USDA=6.548
NC_035091.1	9550735	.	T	C	.	.	MAF_USDA=1.639
NC_035091.1	9550862	.	C	G	.	.	MAF_USDA=2.459
NC_035091.1	9550918	.	C	T	.	.	MAF_USDA=9.836
NC_035091.1	9554658	.	T	A	.	.	MAF_USDA=8.333
NC_035091.1	9554680	.	G	T	.	.	MAF_USDA=5.738
NC_035091.1	9554695	.	G	A	.	.	MAF_USDA=4.098
NC_035091.1	9554704	.	G	T	.	.	MAF_USDA=9.836
NC_035091.1	9554878	.	C	A	.	.	MAF_USDA=6.25
NC_035091.1	9554879	.	C	A	.	.	MAF_USDA=6.25
NC_035091.1	9554880	.	T	G	.	.	MAF_USDA=6.25
NC_035091.1	9554904	.	G	T	.	.	MAF_USDA=2.459
NC_035091.1	9554979	.	T	A	.	.	MAF_USDA=2.083
NC_035091.1	9555124	.	G	A	.	.	MAF_USDA=3.279
NC_035091.1	9555172	.	C	G	.	.	MAF_USDA=7.377
NC_035091.1	9555190	.	G	A	.	.	MAF_INRAE=6.329
NC_035091.1	9555199	.	G	T	.	.	MAF_INRAE=17.089;MAF_USDA=10.0
NC_035091.1	9555204	.	C	A	.	.	MAF_USDA=12.5
NC_035091.1	9555213	.	A	G	.	.	MAF_INRAE=10.526;MAF_USDA=12.5
NC_035091.1	9555224	.	C	T	.	.	MAF_USDA=9.836
NC_035091.1	9555230	.	G	A	.	.	MAF_INRAE=16.456;MAF_USDA=11.176
NC_035091.1	9555238	.	G	C	.	.	MAF_INRAE=2.5;MAF_USDA=3.279
NC_035091.1	9555245	.	C	T	.	.	MAF_INRAE=3.333
NC_035091.1	9555257	.	C	T	.	.	MAF_USDA=7.377
NC_035091.1	9555304	.	G	A	.	.	MAF_INRAE=6.329;MAF_USDA=31.176
NC_035091.1	9555320	.	A	G	.	.	MAF_USDA=7.377
NC_035091.1	9555367	.	A	T	.	.	MAF_USDA=8.197
NC_035091.1	9555395	.	G	A	.	.	MAF_INRAE=3.333;MAF_USDA=4.918
NC_035091.1	9555501	.	G	T	.	.	MAF_USDA=2.459
NC_035091.1	9555579	.	A	T	.	.	MAF_USDA=2.459
NC_035091.1	9555584	.	T	C	.	.	MAF_USDA=5.738
NC_035091.1	9555585	.	G	A	.	.	MAF_USDA=2.459
NC_035091.1	9555724	.	A	C	.	.	MAF_INRAE=6.329;MAF_USDA=6.471
NC_035091.1	9555753	.	A	T	.	.	MAF_INRAE=46.835;MAF_USDA=23.214
NC_035091.1	9555839	.	G	A	.	.	MAF_USDA=15.0
NC_035091.1	9555879	.	T	A	.	.	MAF_INRAE=4.167
NC_035091.1	9555951	.	G	T	.	.	MAF_USDA=7.5
NC_035091.1	9555970	.	A	T	.	.	MAF_INRAE=6.329;MAF_USDA=23.81
NC_035091.1	9555979	.	G	T	.	.	MAF_USDA=7.5
NC_035091.1	9556006	.	G	A	.	.	MAF_USDA=1.667
NC_035091.1	9556021	.	C	T	.	.	MAF_INRAE=6.667;MAF_USDA=12.5
NC_035091.1	9556042	.	A	C	.	.	MAF_USDA=8.333
NC_035091.1	9556047	.	C	T	.	.	MAF_INRAE=14.557;MAF_USDA=8.929
NC_035091.1	9556059	.	G	A	.	.	MAF_USDA=15.833
NC_035091.1	9556069	.	G	C	.	.	MAF_USDA=1.667
NC_035091.1	9556076	.	C	T	.	.	MAF_INRAE=3.165;MAF_USDA=4.167
NC_035091.1	9556082	.	T	C	.	.	MAF_USDA=16.667
NC_035091.1	9556123	.	C	T	.	.	MAF_INRAE=30.38;MAF_USDA=21.429
NC_035091.1	9556132	.	C	T	.	.	MAF_INRAE=30.38;MAF_USDA=20.238
NC_035091.1	9556172	.	G	A	.	.	MAF_INRAE=6.329;MAF_USDA=31.548
NC_035091.1	9556173	.	G	T	.	.	MAF_INRAE=19.167;MAF_USDA=34.524
NC_035091.1	9556201	.	T	G	.	.	MAF_USDA=15.833
NC_035091.1	9556238	.	A	T	.	.	MAF_INRAE=18.354;MAF_USDA=11.31
NC_035091.1	9556244	.	T	G	.	.	MAF_USDA=4.167
NC_035091.1	9556273	.	T	G	.	.	MAF_INRAE=2.5;MAF_USDA=4.167
NC_035091.1	9556296	.	A	T	.	.	MAF_USDA=2.5
NC_035091.1	9556299	.	T	G	.	.	MAF_USDA=1.667
NC_035091.1	9556321	.	G	A	.	.	MAF_USDA=4.167
NC_035091.1	9556323	.	T	C	.	.	MAF_INRAE=6.329;MAF_USDA=26.786
NC_035091.1	9556453	.	A	T	.	.	MAF_INRAE=26.582;MAF_USDA=43.452
NC_035091.1	9556481	.	C	G	.	.	MAF_USDA=4.237
NC_035091.1	9556546	.	C	A	.	.	MAF_USDA=2.542
NC_035091.1	9556560	.	T	C	.	.	MAF_USDA=8.333
NC_035091.1	9556576	.	C	T	.	.	MAF_USDA=4.237
NC_035091.1	9556586	.	A	C	.	.	MAF_INRAE=36.842;MAF_USDA=34.337
NC_035091.1	9556623	.	G	C,T	.	.	MAF_INRAE=10.526
NC_035091.1	9556643	.	A	C	.	.	MAF_USDA=12.712
NC_035091.1	9556664	.	G	A	.	.	MAF_USDA=11.017
NC_035091.1	9556682	.	T	C	.	.	MAF_INRAE=36.842;MAF_USDA=39.157
NC_035091.1	9556727	.	G	A	.	.	MAF_USDA=10.417
NC_035091.1	9556728	.	A	G	.	.	MAF_INRAE=36.842;MAF_USDA=26.087
NC_035091.1	9557073	.	T	C	.	.	MAF_USDA=4.31
NC_035091.1	9557089	.	T	C	.	.	MAF_USDA=16.379
NC_035091.1	9557090	.	C	G	.	.	MAF_USDA=10.843
NC_035091.1	9557095	.	C	T	.	.	MAF_USDA=12.5
NC_035091.1	9557097	.	G	A	.	.	MAF_USDA=14.583
NC_035091.1	9557112	.	G	A	.	.	MAF_USDA=10.417
NC_035091.1	9557371	.	G	T	.	.	MAF_USDA=3.39
NC_035091.1	9557372	.	C	T	.	.	MAF_USDA=2.542
NC_035091.1	9557375	.	C	T	.	.	MAF_USDA=2.542
NC_035091.1	9557376	.	A	G	.	.	MAF_USDA=2.542
NC_035091.1	9557389	.	C	G	.	.	MAF_INRAE=36.842;MAF_USDA=43.976
NC_035091.1	9557414	.	G	A	.	.	MAF_INRAE=26.316;MAF_USDA=33.537
NC_035091.1	9557460	.	G	A	.	.	MAF_USDA=1.695
NC_035091.1	9557486	.	T	A	.	.	MAF_USDA=4.237
NC_035091.1	9557522	.	A	G	.	.	MAF_USDA=2.542
NC_035091.1	9557541	.	A	G	.	.	MAF_USDA=21.341
NC_035091.1	9557556	.	A	G	.	.	MAF_USDA=34.756
NC_035091.1	9558466	.	G	T	.	.	MAF_INRAE=47.368;MAF_USDA=27.083
NC_035091.1	9558561	.	C	T	.	.	MAF_USDA=1.667
NC_035091.1	9558564	.	G	A	.	.	MAF_INRAE=10.526;MAF_USDA=7.143
NC_035091.1	9558589	.	T	G	.	.	MAF_INRAE=21.053;MAF_USDA=11.31
NC_035091.1	9558622	.	A	T	.	.	MAF_USDA=8.333
NC_035091.1	9558649	.	A	T	.	.	MAF_USDA=11.31
NC_035091.1	9558855	.	A	C	.	.	MAF_INRAE=5.263
NC_035091.1	9558862	.	G	T	.	.	MAF_INRAE=5.263;MAF_USDA=27.976
NC_035091.1	9558928	.	G	C	.	.	MAF_INRAE=27.848;MAF_USDA=29.167
NC_035091.1	9558929	.	T	C	.	.	MAF_INRAE=25.0;MAF_USDA=33.929
NC_035091.1	9558936	.	A	G	.	.	MAF_INRAE=27.848;MAF_USDA=34.524
NC_035091.1	9558951	.	G	A	.	.	MAF_INRAE=27.848;MAF_USDA=34.524
NC_035091.1	9558982	.	G	A	.	.	MAF_INRAE=46.203;MAF_USDA=22.892
NC_035091.1	9559016	.	G	C	.	.	MAF_INRAE=27.848;MAF_USDA=33.333
NC_035091.1	9559030	.	G	A	.	.	MAF_INRAE=27.848;MAF_USDA=33.333
NC_035091.1	9559062	.	T	A	.	.	MAF_USDA=2.5
NC_035091.1	9559069	.	A	C	.	.	MAF_USDA=5.0
NC_035091.1	9559072	.	G	A	.	.	MAF_INRAE=1.667
NC_035091.1	9559079	.	C	T	.	.	MAF_USDA=2.5
NC_035091.1	9559100	.	G	T	.	.	MAF_USDA=2.5
NC_035091.1	9559127	.	G	C	.	.	MAF_USDA=8.333
NC_035091.1	9559128	.	C	A	.	.	MAF_USDA=8.333
NC_035091.1	9559155	.	C	T	.	.	MAF_USDA=10.833
NC_035091.1	9559182	.	G	T	.	.	MAF_USDA=1.667
NC_035091.1	9559269	.	C	T	.	.	MAF_USDA=2.5
NC_035091.1	9559280	.	T	C	.	.	MAF_INRAE=28.481;MAF_USDA=35.714
NC_035091.1	9559287	.	C	A	.	.	MAF_INRAE=28.481;MAF_USDA=35.714
NC_035091.1	9559320	.	C	T	.	.	MAF_INRAE=21.519;MAF_USDA=48.214
NC_035091.1	9559368	.	C	T	.	.	MAF_INRAE=11.392;MAF_USDA=13.095
NC_035091.1	9559418	.	T	G	.	.	MAF_INRAE=6.962;MAF_USDA=17.262
NC_035091.1	9559468	.	T	A	.	.	MAF_USDA=4.167
NC_035091.1	9559474	.	C	A	.	.	MAF_INRAE=5.0;MAF_USDA=18.452
NC_035091.1	9559505	.	C	T	.	.	MAF_INRAE=6.329;MAF_USDA=14.881
NC_035091.1	9559564	.	C	G	.	.	MAF_INRAE=6.329;MAF_USDA=15.476
NC_035091.1	9559583	.	A	C	.	.	MAF_USDA=3.333
NC_035091.1	9559710	.	C	T	.	.	MAF_USDA=3.333
NC_035091.1	9559743	.	C	T	.	.	MAF_INRAE=45.57;MAF_USDA=23.214
NC_035091.1	9559801	.	A	G	.	.	MAF_USDA=2.5
NC_035091.1	9559887	.	C	T	.	.	MAF_INRAE=6.329;MAF_USDA=16.667
NC_035091.1	9559900	.	A	T	.	.	MAF_USDA=5.833
NC_035091.1	9559901	.	G	C	.	.	MAF_INRAE=45.57;MAF_USDA=22.024
NC_035091.1	9559917	.	A	T	.	.	MAF_INRAE=3.333
NC_035091.1	9559943	.	C	G	.	.	MAF_INRAE=6.329;MAF_USDA=16.667
NC_035091.1	9559968	.	T	G	.	.	MAF_INRAE=45.57;MAF_USDA=22.619
NC_035091.1	9559994	.	G	A	.	.	MAF_INRAE=42.105;MAF_USDA=22.619
NC_035091.1	9560014	.	T	C	.	.	MAF_INRAE=5.696;MAF_USDA=8.333
NC_035091.1	9560021	.	T	G	.	.	MAF_INRAE=3.797;MAF_USDA=3.333
NC_035091.1	9560051	.	C	A	.	.	MAF_INRAE=17.722;MAF_USDA=13.69
NC_035091.1	9560102	.	T	A	.	.	MAF_USDA=1.667
NC_035091.1	9560168	.	T	G	.	.	MAF_INRAE=46.203;MAF_USDA=23.214
NC_035091.1	9560236	.	C	T	.	.	MAF_INRAE=45.57;MAF_USDA=22.024
NC_035091.1	9560269	.	C	A	.	.	MAF_USDA=2.5
NC_035091.1	9560387	.	T	G	.	.	MAF_USDA=3.333
NC_035091.1	9560480	.	A	C	.	.	MAF_USDA=5.0
NC_035091.1	9560491	.	C	G	.	.	MAF_INRAE=5.696;MAF_USDA=16.071
NC_035091.1	9560545	.	G	A	.	.	MAF_INRAE=4.167;MAF_USDA=3.39
NC_035091.1	9560563	.	T	C	.	.	MAF_INRAE=2.5;MAF_USDA=5.085
NC_035091.1	9560571	.	C	A	.	.	MAF_INRAE=15.19;MAF_USDA=6.024
NC_035091.1	9560582	.	C	T	.	.	MAF_INRAE=12.025;MAF_USDA=13.253
NC_035091.1	9560612	.	T	A	.	.	MAF_INRAE=44.304;MAF_USDA=22.353
NC_035091.1	9560647	.	T	G	.	.	MAF_USDA=2.459
NC_035091.1	9560654	.	C	T	.	.	MAF_INRAE=10.127;MAF_USDA=1.765
NC_035091.1	9560655	.	G	A	.	.	MAF_INRAE=34.81;MAF_USDA=33.529
NC_035091.1	9560773	.	T	A	.	.	MAF_INRAE=3.165;MAF_USDA=2.459
NC_035091.1	9560774	.	A	T	.	.	MAF_USDA=1.639
NC_035091.1	9560817	.	G	A	.	.	MAF_USDA=5.738
NC_035091.1	9560845	.	T	C	.	.	MAF_INRAE=45.57;MAF_USDA=23.529
NC_035091.1	9560852	.	C	A	.	.	MAF_INRAE=6.329;MAF_USDA=11.176
NC_035091.1	9560878	.	A	G	.	.	MAF_USDA=5.738
NC_035091.1	9560881	.	T	A	.	.	MAF_INRAE=20.253;MAF_USDA=21.765
NC_035091.1	9560903	.	G	A	.	.	MAF_INRAE=3.165;MAF_USDA=2.459
NC_035091.1	9560936	.	G	A	.	.	MAF_INRAE=45.57;MAF_USDA=22.353
NC_035091.1	9560944	.	A	T	.	.	MAF_USDA=4.098
NC_035091.1	9560947	.	A	C	.	.	MAF_INRAE=6.329;MAF_USDA=16.471
NC_035091.1	9561003	.	A	G	.	.	MAF_INRAE=12.025;MAF_USDA=12.941
NC_035091.1	9561033	.	C	A	.	.	MAF_INRAE=42.105;MAF_USDA=21.176
NC_035091.1	9561086	.	T	C	.	.	MAF_USDA=16.667
NC_035091.1	9561105	.	C	T	.	.	MAF_USDA=4.237
NC_035091.1	9561111	.	C	A	.	.	MAF_INRAE=42.105;MAF_USDA=20.482
NC_035091.1	9561187	.	A	T	.	.	MAF_INRAE=45.57;MAF_USDA=21.176
NC_035091.1	9561230	.	A	G	.	.	MAF_INRAE=6.329;MAF_USDA=15.294
NC_035091.1	9561257	.	T	A	.	.	MAF_INRAE=28.333;MAF_USDA=2.459
NC_035091.1	9561267	.	C	T	.	.	MAF_INRAE=9.167;MAF_USDA=22.917
NC_035091.1	9561287	.	C	T	.	.	MAF_INRAE=3.333;MAF_USDA=9.016
NC_035091.1	9561292	.	G	A	.	.	MAF_USDA=2.459
NC_035091.1	9561306	.	G	T	.	.	MAF_USDA=5.738
NC_035091.1	9561328	.	G	A	.	.	MAF_INRAE=3.165;MAF_USDA=3.279
NC_035091.1	9561329	.	C	A	.	.	MAF_INRAE=2.5;MAF_USDA=3.279
NC_035091.1	9561339	.	A	G	.	.	MAF_USDA=12.295
NC_035091.1	9561388	.	C	T	.	.	MAF_USDA=1.639
NC_035091.1	9561408	.	T	C	.	.	MAF_INRAE=12.025;MAF_USDA=7.059
NC_035091.1	9561417	.	T	A	.	.	MAF_INRAE=4.167;MAF_USDA=18.235
NC_035091.1	9561423	.	T	G	.	.	MAF_INRAE=4.167;MAF_USDA=17.647
NC_035091.1	9561479	.	A	G	.	.	MAF_USDA=1.695
NC_035091.1	9561504	.	G	T	.	.	MAF_INRAE=4.167;MAF_USDA=18.072
NC_035091.1	9561528	.	G	T	.	.	MAF_INRAE=46.203;MAF_USDA=22.289
NC_035091.1	9561621	.	A	T	.	.	MAF_USDA=3.39
NC_035091.1	9561712	.	C	A	.	.	MAF_INRAE=18.354;MAF_USDA=25.301
NC_035091.1	9561715	.	A	C	.	.	MAF_INRAE=2.5;MAF_USDA=2.542
NC_035091.1	9561748	.	T	G	.	.	MAF_USDA=8.333
NC_035091.1	9561749	.	A	T	.	.	MAF_USDA=4.237
NC_035091.1	9561750	.	T	A	.	.	MAF_USDA=4.237
NC_035091.1	9561790	.	G	C	.	.	MAF_INRAE=2.5;MAF_USDA=14.458
NC_035091.1	9561814	.	G	C	.	.	MAF_USDA=6.557
NC_035091.1	9561843	.	G	A	.	.	MAF_USDA=1.639
NC_035091.1	9561916	.	G	T	.	.	MAF_INRAE=5.0;MAF_USDA=20.482
NC_035091.1	9561995	.	A	T	.	.	MAF_INRAE=27.215;MAF_USDA=50.0
NC_035091.1	9562009	.	C	A	.	.	MAF_INRAE=31.579;MAF_USDA=25.904
NC_035091.1	9562010	.	C	T	.	.	MAF_USDA=1.695
NC_035091.1	9562020	.	C	G	.	.	MAF_USDA=5.085
NC_035091.1	9562036	.	G	A	.	.	MAF_USDA=1.695
NC_035091.1	9562067	.	T	A	.	.	MAF_USDA=4.237
NC_035091.1	9562112	.	C	T	.	.	MAF_USDA=2.542
NC_035091.1	9562173	.	C	A	.	.	MAF_INRAE=1.667
NC_035091.1	9562196	.	C	T	.	.	MAF_INRAE=46.203;MAF_USDA=21.687
NC_035091.1	9562237	.	G	T	.	.	MAF_INRAE=39.241;MAF_USDA=36.747
NC_035091.1	9562265	.	G	T	.	.	MAF_USDA=2.542
NC_035091.1	9562276	.	A	T	.	.	MAF_INRAE=29.747;MAF_USDA=19.277
NC_035091.1	9562290	.	G	A	.	.	MAF_INRAE=18.354;MAF_USDA=11.446
NC_035091.1	9562392	.	A	G	.	.	MAF_INRAE=26.316;MAF_USDA=13.855
NC_035091.1	9562444	.	C	A	.	.	MAF_USDA=3.39
NC_035091.1	9562489	.	G	A	.	.	MAF_USDA=2.542
NC_035091.1	9562500	.	A	G	.	.	MAF_USDA=2.542
NC_035091.1	9562506	.	G	A	.	.	MAF_USDA=37.952
NC_035091.1	9562531	.	G	A	.	.	MAF_USDA=1.695
NC_035091.1	9562534	.	T	G	.	.	MAF_INRAE=10.526;MAF_USDA=9.639
NC_035091.1	9562579	.	A	T	.	.	MAF_INRAE=21.053;MAF_USDA=18.75
NC_035091.1	9562654	.	A	G	.	.	MAF_USDA=6.667
NC_035091.1	9562658	.	T	G	.	.	MAF_USDA=2.5
NC_035091.1	9562685	.	C	A	.	.	MAF_USDA=4.918
NC_035091.1	9562743	.	T	C	.	.	MAF_USDA=1.639
NC_035091.1	9562756	.	C	T	.	.	MAF_INRAE=26.316;MAF_USDA=14.286
NC_035091.1	9562787	.	G	T	.	.	MAF_INRAE=21.053;MAF_USDA=7.647
NC_035091.1	9562792	.	A	G	.	.	MAF_INRAE=36.842;MAF_USDA=42.941
NC_035091.1	9562794	.	T	C	.	.	MAF_USDA=10.417
NC_035091.1	9562817	.	T	A	.	.	MAF_INRAE=26.316;MAF_USDA=13.934
NC_035091.1	9562877	.	T	C	.	.	MAF_USDA=2.459
NC_035091.1	9562916	.	T	C	.	.	MAF_INRAE=46.203;MAF_USDA=20.588
NC_035091.1	9563010	.	A	G	.	.	MAF_USDA=37.647
NC_035091.1	9563031	.	C	A	.	.	MAF_USDA=3.39
NC_035091.1	9563068	.	G	A	.	.	MAF_USDA=16.667
NC_035091.1	9563944	.	C	T	.	.	MAF_USDA=2.5
NC_035091.1	9563985	.	G	A	.	.	MAF_USDA=8.197
NC_035091.1	9564034	.	T	C	.	.	MAF_INRAE=10.526;MAF_USDA=28.824
NC_035091.1	9564042	.	T	A	.	.	MAF_USDA=7.377
NC_035091.1	9564067	.	T	G	.	.	MAF_INRAE=6.329;MAF_USDA=18.235
NC_035091.1	9564133	.	C	A	.	.	MAF_USDA=1.639
NC_035091.1	9564137	.	A	G	.	.	MAF_INRAE=6.962;MAF_USDA=32.941
NC_035091.1	9564179	.	G	T	.	.	MAF_USDA=3.279
NC_035091.1	9564188	.	T	G	.	.	MAF_USDA=4.098
NC_035091.1	9564271	.	C	T	.	.	MAF_INRAE=6.329;MAF_USDA=7.647
NC_035091.1	9564315	.	C	T	.	.	MAF_INRAE=45.57;MAF_USDA=22.941
NC_035091.1	9564319	.	A	G	.	.	MAF_USDA=2.459
NC_035091.1	9564361	.	A	T	.	.	MAF_USDA=1.639
NC_035091.1	9564363	.	A	C	.	.	MAF_INRAE=2.5;MAF_USDA=20.588
NC_035091.1	9564388	.	C	A	.	.	MAF_INRAE=3.165;MAF_USDA=4.918
NC_035091.1	9564403	.	G	T	.	.	MAF_INRAE=3.165;MAF_USDA=2.459
NC_035091.1	9564404	.	T	G	.	.	MAF_INRAE=22.5;MAF_USDA=26.471
NC_035091.1	9564455	.	G	A	.	.	MAF_INRAE=2.5;MAF_USDA=17.059
NC_035091.1	9564461	.	T	G	.	.	MAF_INRAE=42.405;MAF_USDA=22.353
NC_035091.1	9564532	.	C	A	.	.	MAF_INRAE=20.253;MAF_USDA=14.706
NC_035091.1	9564539	.	T	G	.	.	MAF_INRAE=17.722;MAF_USDA=11.176
NC_035091.1	9564542	.	T	C	.	.	MAF_INRAE=35.833;MAF_USDA=38.824
NC_035091.1	9564612	.	C	T	.	.	MAF_INRAE=3.165;MAF_USDA=4.918
NC_035091.1	9564635	.	G	A	.	.	MAF_INRAE=6.329;MAF_USDA=8.235
NC_035091.1	9564652	.	G	T	.	.	MAF_USDA=4.918
NC_035091.1	9564705	.	G	C	.	.	MAF_INRAE=24.684;MAF_USDA=43.529
NC_035091.1	9564727	.	G	C	.	.	MAF_USDA=2.459
NC_035091.1	9564784	.	C	T	.	.	MAF_USDA=2.459
NC_035091.1	9564829	.	C	T	.	.	MAF_INRAE=12.025;MAF_USDA=8.235
NC_035091.1	9564831	.	G	A	.	.	MAF_INRAE=2.5;MAF_USDA=16.471
NC_035091.1	9564838	.	T	C	.	.	MAF_INRAE=5.696;MAF_USDA=7.647
NC_035091.1	9564882	.	G	A	.	.	MAF_INRAE=10.127;MAF_USDA=41.765
NC_035091.1	9564944	.	T	A	.	.	MAF_USDA=1.639
NC_035091.1	9564949	.	C	T	.	.	MAF_USDA=1.639
NC_035091.1	9564950	.	G	A	.	.	MAF_USDA=1.639
NC_035091.1	9564953	.	G	A	.	.	MAF_INRAE=15.19;MAF_USDA=8.824
NC_035091.1	9564964	.	T	C	.	.	MAF_INRAE=3.333
NC_035091.1	9565069	.	C	T	.	.	MAF_INRAE=23.418;MAF_USDA=43.529
NC_035091.1	9565071	.	G	T	.	.	MAF_INRAE=12.025;MAF_USDA=15.882
NC_035091.1	9565119	.	G	A	.	.	MAF_INRAE=12.658;MAF_USDA=8.235
NC_035091.1	9565284	.	G	A	.	.	MAF_INRAE=17.722;MAF_USDA=11.31
NC_035091.1	9565316	.	G	A	.	.	MAF_INRAE=3.165;MAF_USDA=3.279
NC_035091.1	9565391	.	T	G	.	.	MAF_USDA=11.176
NC_035091.1	9565484	.	C	A	.	.	MAF_USDA=6.471
NC_035091.1	9565518	.	C	A	.	.	MAF_INRAE=39.873;MAF_USDA=17.059
NC_035091.1	9565528	.	A	G	.	.	MAF_INRAE=31.579;MAF_USDA=17.647
NC_035091.1	9565557	.	A	T	.	.	MAF_INRAE=31.579;MAF_USDA=16.471
NC_035091.1	9565712	.	G	T	.	.	MAF_USDA=1.639
NC_035091.1	9565784	.	C	T	.	.	MAF_USDA=1.695
NC_035091.1	9566776	.	T	A	.	.	MAF_USDA=15.217
NC_035091.1	9566828	.	G	A	.	.	MAF_USDA=16.667
NC_035091.1	9566956	.	C	T	.	.	MAF_USDA=8.333
NC_035091.1	9566974	.	G	A	.	.	MAF_USDA=2.459
NC_035091.1	9566981	.	C	T	.	.	MAF_USDA=6.25
NC_035091.1	9566987	.	C	A	.	.	MAF_USDA=7.059
NC_035091.1	9567001	.	C	G	.	.	MAF_USDA=10.417
NC_035091.1	9567086	.	C	A	.	.	MAF_INRAE=24.051
NC_035091.1	9567087	.	A	C	.	.	MAF_INRAE=28.333
NC_035091.1	9567187	.	T	C	.	.	MAF_USDA=18.235
NC_035091.1	9567203	.	T	C	.	.	MAF_USDA=17.059
NC_035091.1	9567220	.	T	G	.	.	MAF_USDA=1.639
NC_035091.1	9567247	.	C	A	.	.	MAF_USDA=18.75
NC_035091.1	9567248	.	A	G	.	.	MAF_USDA=18.75
NC_035091.1	9567257	.	G	A	.	.	MAF_USDA=20.833
NC_035091.1	9567315	.	A	G	.	.	MAF_INRAE=2.5
NC_035091.1	9567344	.	A	G	.	.	MAF_USDA=10.417
NC_035091.1	9567705	.	G	T	.	.	MAF_USDA=38.824
NC_035091.1	9567712	.	A	G	.	.	MAF_USDA=6.557
NC_035091.1	9567778	.	T	G	.	.	MAF_USDA=27.976
NC_035091.1	9567787	.	C	G	.	.	MAF_USDA=12.5
NC_035091.1	9567801	.	T	A	.	.	MAF_USDA=1.667
NC_035091.1	9567854	.	C	A	.	.	MAF_USDA=7.647
NC_035091.1	9567894	.	T	C	.	.	MAF_INRAE=3.333;MAF_USDA=4.118
NC_035091.1	9568065	.	A	G	.	.	MAF_USDA=2.459
NC_035091.1	9568070	.	T	G	.	.	MAF_USDA=6.471
NC_035091.1	9568074	.	C	A	.	.	MAF_USDA=1.639
NC_035091.1	9568091	.	A	G	.	.	MAF_USDA=1.639
NC_035091.1	9568193	.	C	A	.	.	MAF_USDA=2.459
NC_035091.1	9568216	.	T	A	.	.	MAF_USDA=1.639
NC_035091.1	9568223	.	G	T	.	.	MAF_USDA=1.639
NC_035091.1	9568370	.	T	G	.	.	MAF_INRAE=50.0;MAF_USDA=43.529
NC_035091.1	9568381	.	A	C	.	.	MAF_INRAE=30.833;MAF_USDA=10.588
NC_035091.1	9568466	.	C	A	.	.	MAF_INRAE=3.333
NC_035091.1	9568470	.	T	G	.	.	MAF_USDA=1.639
NC_035091.1	9568516	.	C	A	.	.	MAF_USDA=1.639
NC_035091.1	9568618	.	C	A	.	.	MAF_INRAE=8.333;MAF_USDA=9.412
NC_035091.1	9568690	.	A	G	.	.	MAF_INRAE=16.667;MAF_USDA=10.588
NC_035091.1	9568701	.	T	G	.	.	MAF_USDA=2.459
NC_035091.1	9568736	.	G	A	.	.	MAF_INRAE=4.167;MAF_USDA=7.647
NC_035091.1	9568754	.	T	G	.	.	MAF_INRAE=33.333;MAF_USDA=11.176
NC_035091.1	9568785	.	T	A	.	.	MAF_INRAE=2.5
NC_035091.1	9568811	.	G	A	.	.	MAF_INRAE=50.0;MAF_USDA=46.471
NC_035091.1	9568888	.	A	C	.	.	MAF_INRAE=4.167;MAF_USDA=7.647
NC_035091.1	9568999	.	A	C	.	.	MAF_USDA=2.459
NC_035091.1	9569032	.	A	G	.	.	MAF_USDA=10.656
NC_035091.1	9569037	.	G	C	.	.	MAF_INRAE=26.582;MAF_USDA=11.176
NC_035091.1	9569143	.	T	C	.	.	MAF_INRAE=4.167;MAF_USDA=7.647
NC_035091.1	9569319	.	G	A	.	.	MAF_INRAE=1.667
NC_035091.1	9569329	.	T	A	.	.	MAF_USDA=6.471
NC_035091.1	9569368	.	C	T	.	.	MAF_INRAE=5.0;MAF_USDA=7.059
NC_035091.1	9569448	.	T	C	.	.	MAF_INRAE=35.443;MAF_USDA=24.706
NC_035091.1	9569488	.	T	G	.	.	MAF_INRAE=14.557;MAF_USDA=9.836
NC_035091.1	9569579	.	T	A	.	.	MAF_USDA=9.016
NC_035091.1	9569582	.	A	T	.	.	MAF_USDA=2.459
NC_035091.1	9569584	.	G	T	.	.	MAF_USDA=1.639
NC_035091.1	9569615	.	C	G	.	.	MAF_USDA=10.656
NC_035091.1	9569617	.	C	A	.	.	MAF_INRAE=8.861;MAF_USDA=1.765
NC_035091.1	9569677	.	G	T	.	.	MAF_USDA=2.459
NC_035091.1	9569729	.	C	T	.	.	MAF_INRAE=2.5;MAF_USDA=6.557
NC_035091.1	9569742	.	T	C	.	.	MAF_INRAE=1.667
NC_035091.1	9569770	.	C	A	.	.	MAF_USDA=1.639
NC_035091.1	9569912	.	G	A	.	.	MAF_USDA=1.639
NC_035091.1	9569913	.	A	G	.	.	MAF_USDA=1.639
NC_035091.1	9569984	.	A	C	.	.	MAF_USDA=13.934
NC_035091.1	9570002	.	T	C	.	.	MAF_USDA=9.836
NC_035091.1	9570019	.	C	A	.	.	MAF_INRAE=47.368;MAF_USDA=46.471
NC_035091.1	9570127	.	A	T	.	.	MAF_INRAE=10.526;MAF_USDA=37.059
NC_035091.1	9570148	.	G	A	.	.	MAF_INRAE=21.053;MAF_USDA=4.098
NC_035091.1	9570171	.	G	T	.	.	MAF_INRAE=10.526;MAF_USDA=2.459
NC_035091.1	9570192	.	T	C	.	.	MAF_INRAE=21.053;MAF_USDA=5.833
NC_035091.1	9570214	.	A	T	.	.	MAF_USDA=5.932
NC_035091.1	9570249	.	T	G	.	.	MAF_USDA=21.176
NC_035091.1	9570283	.	A	T	.	.	MAF_USDA=7.059
NC_035091.1	9570371	.	T	C	.	.	MAF_INRAE=1.667
NC_035091.1	9570396	.	T	C	.	.	MAF_USDA=1.639
NC_035091.1	9570402	.	T	G	.	.	MAF_USDA=1.639
NC_035091.1	9570458	.	A	G	.	.	MAF_USDA=16.393
NC_035091.1	9570486	.	A	T	.	.	MAF_INRAE=21.053;MAF_USDA=10.588
NC_035091.1	9570493	.	T	C	.	.	MAF_USDA=1.639
NC_035091.1	9570497	.	T	A	.	.	MAF_INRAE=21.053;MAF_USDA=22.917
NC_035091.1	9570521	.	A	G	.	.	MAF_INRAE=21.053;MAF_USDA=22.917
NC_035091.1	9570535	.	T	G	.	.	MAF_INRAE=47.368;MAF_USDA=27.059
NC_035091.1	9570553	.	T	A	.	.	MAF_INRAE=5.263
NC_035091.1	9570600	.	A	G	.	.	MAF_USDA=1.639
NC_035091.1	9570659	.	T	A	.	.	MAF_INRAE=5.263;MAF_USDA=5.0
NC_035091.1	9570699	.	A	T	.	.	MAF_USDA=8.333
NC_035091.1	9570789	.	T	C	.	.	MAF_INRAE=21.053;MAF_USDA=12.651
NC_035091.1	9570790	.	C	A	.	.	MAF_USDA=4.237
NC_035091.1	9570814	.	A	C	.	.	MAF_USDA=2.5
NC_035091.1	9570886	.	T	A	.	.	MAF_USDA=2.586
NC_035091.1	9572464	.	G	T	.	.	MAF_INRAE=10.526;MAF_USDA=2.459
NC_035091.1	9572472	.	G	A	.	.	MAF_USDA=17.213
NC_035091.1	9572478	.	A	T	.	.	MAF_INRAE=16.456;MAF_USDA=9.836
NC_035091.1	9572500	.	G	A	.	.	MAF_INRAE=34.81;MAF_USDA=22.951
NC_035091.1	9572567	.	T	A	.	.	MAF_USDA=4.918
NC_035091.1	9572781	.	T	A	.	.	MAF_INRAE=39.873
NC_035091.1	9572885	.	T	A	.	.	MAF_USDA=4.918
NC_035091.1	9572911	.	G	C	.	.	MAF_INRAE=2.5;MAF_USDA=13.115
NC_035091.1	9572953	.	T	C	.	.	MAF_USDA=1.639
NC_035091.1	9573003	.	T	G	.	.	MAF_USDA=4.918
NC_035091.1	9573014	.	G	T	.	.	MAF_USDA=18.033
NC_035091.1	9573017	.	G	T	.	.	MAF_USDA=1.639
NC_035091.1	9573085	.	G	C	.	.	MAF_USDA=1.639
NC_035091.1	9573164	.	G	T	.	.	MAF_INRAE=6.329;MAF_USDA=1.639
NC_035091.1	9573182	.	A	G	.	.	MAF_INRAE=29.114;MAF_USDA=41.803
NC_035091.1	9573221	.	G	T	.	.	MAF_INRAE=5.0
NC_035091.1	9573223	.	G	T	.	.	MAF_INRAE=5.0
NC_035091.1	9573243	.	G	T	.	.	MAF_USDA=1.639
NC_035091.1	9573248	.	G	A	.	.	MAF_USDA=1.639
NC_035091.1	9573384	.	A	G	.	.	MAF_INRAE=24.051;MAF_USDA=2.459
NC_035091.1	9573392	.	C	A	.	.	MAF_USDA=1.639
NC_035091.1	9573467	.	T	A	.	.	MAF_USDA=1.639
NC_035091.1	9573477	.	G	T	.	.	MAF_INRAE=2.5
NC_035091.1	9573504	.	G	A	.	.	MAF_USDA=4.918
NC_035091.1	9573645	.	G	A	.	.	MAF_INRAE=12.658;MAF_USDA=8.333
NC_035091.1	9573656	.	C	T	.	.	MAF_USDA=5.0
NC_035091.1	9573732	.	A	T	.	.	MAF_INRAE=3.333
NC_035091.1	9573772	.	T	G	.	.	MAF_INRAE=2.5;MAF_USDA=3.333
NC_035091.1	9573775	.	G	T	.	.	MAF_USDA=6.667
NC_035091.1	9573798	.	T	C	.	.	MAF_INRAE=1.667
NC_035091.1	9573803	.	G	A	.	.	MAF_INRAE=10.526
NC_035091.1	9573812	.	T	A	.	.	MAF_INRAE=12.025
NC_035091.1	9573823	.	G	T	.	.	MAF_INRAE=12.025;MAF_USDA=6.667
NC_035091.1	9573878	.	A	C	.	.	MAF_INRAE=7.5
NC_035091.1	9573948	.	C	A	.	.	MAF_INRAE=10.127;MAF_USDA=6.667
NC_035091.1	9573957	.	G	T	.	.	MAF_INRAE=3.333
NC_035091.1	9573969	.	T	A	.	.	MAF_USDA=2.5
NC_035091.1	9573975	.	A	C	.	.	MAF_USDA=2.5
NC_035091.1	9573980	.	G	A	.	.	MAF_INRAE=4.167
NC_035091.1	9573988	.	G	A	.	.	MAF_INRAE=3.333
NC_035091.1	9573998	.	G	A	.	.	MAF_INRAE=3.333
NC_035091.1	9574023	.	G	A	.	.	MAF_INRAE=2.5
NC_035091.1	9574050	.	G	A	.	.	MAF_INRAE=2.5;MAF_USDA=3.333
NC_035091.1	9574109	.	A	G	.	.	MAF_USDA=5.833
NC_035091.1	9574150	.	G	A	.	.	MAF_USDA=4.167
NC_035091.1	9574183	.	G	T	.	.	MAF_USDA=10.833
NC_035091.1	9574196	.	A	G	.	.	MAF_USDA=7.5
NC_035091.1	9574206	.	T	C	.	.	MAF_USDA=5.833
NC_035091.1	9574241	.	G	A	.	.	MAF_INRAE=10.526;MAF_USDA=2.5
NC_035091.1	9574256	.	A	C	.	.	MAF_USDA=1.667
NC_035091.1	9574289	.	T	G	.	.	MAF_USDA=6.667
NC_035091.1	9574733	.	G	T	.	.	MAF_INRAE=47.368;MAF_USDA=42.073
NC_035091.1	9574767	.	A	T	.	.	MAF_INRAE=21.053;MAF_USDA=8.929
NC_035091.1	9574777	.	T	C	.	.	MAF_USDA=7.143
NC_035091.1	9574813	.	T	G	.	.	MAF_USDA=1.667
NC_035091.1	9574891	.	T	G	.	.	MAF_INRAE=21.053;MAF_USDA=10.0
NC_035091.1	9574897	.	T	A	.	.	MAF_USDA=10.417
NC_035091.1	9574900	.	G	T	.	.	MAF_USDA=41.667
NC_035091.1	9574901	.	G	T	.	.	MAF_USDA=34.118
NC_035091.1	9574915	.	T	A	.	.	MAF_USDA=1.639
NC_035091.1	9574925	.	A	T	.	.	MAF_INRAE=21.053;MAF_USDA=11.765
NC_035091.1	9574957	.	A	G	.	.	MAF_INRAE=10.526;MAF_USDA=2.459
NC_035091.1	9575032	.	T	A	.	.	MAF_INRAE=10.526;MAF_USDA=1.639
NC_035091.1	9575050	.	T	G	.	.	MAF_USDA=20.238
NC_035091.1	9575082	.	T	C	.	.	MAF_USDA=3.333
NC_035091.1	9575095	.	C	T	.	.	MAF_USDA=10.714
NC_035091.1	9575101	.	G	T	.	.	MAF_USDA=42.857
NC_035091.1	9575155	.	G	T	.	.	MAF_USDA=20.833
NC_035091.1	9575490	.	T	C	.	.	MAF_USDA=37.5
NC_035091.1	9575495	.	T	C	.	.	MAF_USDA=15.663
NC_035091.1	9575514	.	T	C	.	.	MAF_USDA=3.333
NC_035091.1	9575566	.	ACCTCTATCCTC	ACCTCTATCCTT	.	.	MAF_USDA=45.833
NC_035091.1	9575664	.	T	G	.	.	MAF_USDA=5.0
NC_035091.1	9575667	.	C	T	.	.	MAF_USDA=8.333
NC_035091.1	9575694	.	A	C	.	.	MAF_INRAE=2.5;MAF_USDA=29.167
NC_035091.1	9575751	.	T	C	.	.	MAF_USDA=1.667
NC_035091.1	9575753	.	G	C	.	.	MAF_USDA=1.667
NC_035091.1	9575768	.	G	A	.	.	MAF_USDA=15.476
NC_035091.1	9575804	.	A	G	.	.	MAF_INRAE=18.354;MAF_USDA=15.0
NC_035091.1	9575832	.	A	T	.	.	MAF_USDA=1.667
NC_035091.1	9575872	.	G	A	.	.	MAF_USDA=2.5
NC_035091.1	9575890	.	A	T	.	.	MAF_INRAE=2.5;MAF_USDA=4.098
NC_035091.1	9575985	.	C	T	.	.	MAF_USDA=1.667
NC_035091.1	9576002	.	G	A	.	.	MAF_USDA=7.5
NC_035091.1	9576034	.	T	G	.	.	MAF_USDA=2.5
NC_035091.1	9576145	.	A	C	.	.	MAF_USDA=2.5
NC_035091.1	9576166	.	G	T	.	.	MAF_INRAE=10.526;MAF_USDA=2.5
NC_035091.1	9576174	.	A	G	.	.	MAF_USDA=2.5
NC_035091.1	9576212	.	G	T	.	.	MAF_USDA=2.5
NC_035091.1	9576296	.	T	C	.	.	MAF_INRAE=12.025
NC_035091.1	9576360	.	A	C	.	.	MAF_INRAE=1.667
NC_035091.1	9576493	.	T	C	.	.	MAF_INRAE=21.053
NC_035091.1	9576511	.	T	G	.	.	MAF_INRAE=1.667
NC_035091.1	9576533	.	G	A	.	.	MAF_INRAE=21.053
NC_035091.1	9576542	.	T	A	.	.	MAF_USDA=9.167
NC_035091.1	9576568	.	G	T	.	.	MAF_INRAE=21.053;MAF_USDA=9.167
NC_035091.1	9576591	.	T	C	.	.	MAF_USDA=1.667
NC_035091.1	9576684	.	A	T	.	.	MAF_INRAE=31.579;MAF_USDA=27.5
NC_035091.1	9576716	.	G	A	.	.	MAF_USDA=4.167
NC_035091.1	9576798	.	G	A	.	.	MAF_INRAE=2.5
NC_035091.1	9577087	.	T	C	.	.	MAF_USDA=9.483
NC_035091.1	9577111	.	T	C	.	.	MAF_USDA=1.639
NC_035091.1	9577126	.	T	A	.	.	MAF_INRAE=18.987;MAF_USDA=38.525
NC_035091.1	9577164	.	G	A	.	.	MAF_INRAE=2.5;MAF_USDA=13.115
NC_035091.1	9577166	.	A	G	.	.	MAF_USDA=4.918
NC_035091.1	9577190	.	G	T	.	.	MAF_INRAE=3.333
NC_035091.1	9577213	.	G	A	.	.	MAF_INRAE=3.333;MAF_USDA=4.167
NC_035091.1	9577225	.	A	G	.	.	MAF_USDA=5.0
NC_035091.1	9577231	.	G	A	.	.	MAF_INRAE=3.333;MAF_USDA=7.5
NC_035091.1	9577346	.	G	T	.	.	MAF_USDA=10.656
NC_035091.1	9577352	.	G	A	.	.	MAF_USDA=1.639
NC_035091.1	9577372	.	G	A	.	.	MAF_USDA=2.459
NC_035091.1	9577380	.	G	A	.	.	MAF_USDA=1.667
NC_035091.1	9577401	.	G	A	.	.	MAF_USDA=2.5
NC_035091.1	9577440	.	A	G	.	.	MAF_INRAE=21.053
NC_035091.1	9577471	.	C	G	.	.	MAF_USDA=5.0
NC_035091.1	9577472	.	G	A	.	.	MAF_USDA=3.333
NC_035091.1	9579178	.	A	C	.	.	MAF_USDA=1.695
NC_035091.1	9579257	.	A	T	.	.	MAF_USDA=7.377
NC_035091.1	9579264	.	A	G	.	.	MAF_USDA=3.279
NC_035091.1	9579466	.	T	A	.	.	MAF_USDA=13.115
NC_035091.1	9579659	.	A	C	.	.	MAF_USDA=36.885
NC_035091.1	9579664	.	C	T	.	.	MAF_USDA=7.377
NC_035091.1	9580061	.	C	A	.	.	MAF_USDA=14.118
NC_035091.1	9580116	.	G	T	.	.	MAF_USDA=8.333
NC_035091.1	9580143	.	C	T	.	.	MAF_USDA=10.656
NC_035091.1	9580172	.	C	T	.	.	MAF_USDA=3.279
NC_035091.1	9580185	.	T	C	.	.	MAF_INRAE=21.053;MAF_USDA=7.059
NC_035091.1	9580207	.	C	A	.	.	MAF_USDA=1.639
NC_035091.1	9580212	.	T	G	.	.	MAF_INRAE=5.263;MAF_USDA=1.639
NC_035091.1	9580227	.	T	C	.	.	MAF_USDA=3.279
NC_035091.1	9580274	.	C	T	.	.	MAF_USDA=4.118
NC_035091.1	9580287	.	A	T	.	.	MAF_USDA=10.656
NC_035091.1	9580292	.	A	T	.	.	MAF_USDA=1.639
NC_035091.1	9580323	.	T	A	.	.	MAF_USDA=10.0
NC_035091.1	9580478	.	T	G	.	.	MAF_USDA=45.652
NC_035091.1	9581534	.	G	A	.	.	MAF_USDA=25.0
NC_035091.1	9581666	.	A	T	.	.	MAF_USDA=20.492
NC_035091.1	9581680	.	C	T	.	.	MAF_USDA=1.639
NC_035091.1	9581800	.	C	A	.	.	MAF_USDA=1.667
NC_035091.1	9581801	.	T	C	.	.	MAF_INRAE=46.203;MAF_USDA=35.119
NC_035091.1	9581805	.	T	G	.	.	MAF_USDA=1.667
NC_035091.1	9581961	.	T	C	.	.	MAF_USDA=8.333
NC_035091.1	9581976	.	C	T	.	.	MAF_USDA=8.333
NC_035091.1	9582059	.	A	C	.	.	MAF_INRAE=44.937;MAF_USDA=35.882
NC_035091.1	9582061	.	A	G	.	.	MAF_INRAE=49.167;MAF_USDA=37.059
NC_035091.1	9582102	.	C	A	.	.	MAF_INRAE=44.937;MAF_USDA=35.882
NC_035091.1	9582133	.	T	A	.	.	MAF_USDA=19.412
NC_035091.1	9582151	.	G	A	.	.	MAF_INRAE=31.579;MAF_USDA=38.235
NC_035091.1	9582158	.	C	A	.	.	MAF_USDA=1.639
NC_035091.1	9582341	.	C	A	.	.	MAF_USDA=10.833
NC_035091.1	9582434	.	C	A	.	.	MAF_USDA=2.459
NC_035091.1	9582482	.	T	G	.	.	MAF_INRAE=44.937;MAF_USDA=38.235
NC_035091.1	9582516	.	T	G	.	.	MAF_INRAE=45.57;MAF_USDA=35.882
NC_035091.1	9582547	.	C	A	.	.	MAF_INRAE=45.57;MAF_USDA=37.059
NC_035091.1	9582550	.	G	A	.	.	MAF_INRAE=50.0;MAF_USDA=37.059
NC_035091.1	9582562	.	G	C	.	.	MAF_USDA=10.656
NC_035091.1	9582571	.	G	A	.	.	MAF_USDA=1.639
NC_035091.1	9582589	.	T	G	.	.	MAF_USDA=18.235
NC_035091.1	9582632	.	A	T	.	.	MAF_INRAE=45.57;MAF_USDA=37.059
NC_035091.1	9582659	.	T	C	.	.	MAF_INRAE=45.57
NC_035091.1	9582663	.	G	T	.	.	MAF_USDA=41.667
NC_035091.1	9582675	.	A	T	.	.	MAF_USDA=28.571
NC_035091.1	9582684	.	C	T	.	.	MAF_USDA=2.459
NC_035091.1	9582702	.	A	T	.	.	MAF_USDA=3.279
NC_035091.1	9582754	.	C	A	.	.	MAF_INRAE=45.57;MAF_USDA=37.647
NC_035091.1	9582778	.	G	A	.	.	MAF_USDA=19.412
NC_035091.1	9582904	.	G	A	.	.	MAF_INRAE=1.667
NC_035091.1	9583104	.	T	A	.	.	MAF_USDA=2.941
NC_035091.1	9583124	.	C	A	.	.	MAF_USDA=8.333
NC_035091.1	9583143	.	T	C	.	.	MAF_INRAE=3.333
NC_035091.1	9583152	.	A	G	.	.	MAF_INRAE=2.5;MAF_USDA=8.197
NC_035091.1	9583194	.	C	A	.	.	MAF_INRAE=48.734;MAF_USDA=31.176
NC_035091.1	9583222	.	A	T	.	.	MAF_INRAE=47.468;MAF_USDA=35.294
NC_035091.1	9583231	.	T	C	.	.	MAF_INRAE=47.468;MAF_USDA=35.294
NC_035091.1	9583254	.	C	T	.	.	MAF_USDA=3.279
NC_035091.1	9583259	.	A	T	.	.	MAF_INRAE=45.57;MAF_USDA=42.941
NC_035091.1	9583274	.	C	A	.	.	MAF_INRAE=5.0;MAF_USDA=17.647
NC_035091.1	9583294	.	C	A	.	.	MAF_USDA=5.738
NC_035091.1	9583298	.	C	A	.	.	MAF_INRAE=24.051;MAF_USDA=6.557
NC_035091.1	9583435	.	A	G	.	.	MAF_USDA=2.459
NC_035091.1	9583478	.	C	T	.	.	MAF_INRAE=24.051;MAF_USDA=6.667
NC_035091.1	9583490	.	T	A	.	.	MAF_INRAE=41.139;MAF_USDA=38.235
NC_035091.1	9583579	.	A	G	.	.	MAF_INRAE=23.418;MAF_USDA=7.377
NC_035091.1	9583666	.	C	T	.	.	MAF_USDA=5.882
NC_035091.1	9583704	.	C	A	.	.	MAF_USDA=4.918
NC_035091.1	9583724	.	G	A	.	.	MAF_INRAE=24.051;MAF_USDA=6.557
NC_035091.1	9583734	.	C	A	.	.	MAF_INRAE=24.051;MAF_USDA=2.459
NC_035091.1	9583735	.	C	A	.	.	MAF_INRAE=28.333;MAF_USDA=2.459
NC_035091.1	9583745	.	G	T	.	.	MAF_INRAE=24.051;MAF_USDA=6.557
NC_035091.1	9583806	.	C	G	.	.	MAF_USDA=18.75
NC_035091.1	9583919	.	T	C	.	.	MAF_INRAE=24.051;MAF_USDA=6.557
NC_035091.1	9583951	.	G	T	.	.	MAF_INRAE=24.051;MAF_USDA=7.377
NC_035091.1	9583987	.	C	T	.	.	MAF_INRAE=24.051;MAF_USDA=7.377
NC_035091.1	9584001	.	C	T	.	.	MAF_INRAE=24.051;MAF_USDA=7.377
NC_035091.1	9584070	.	C	T	.	.	MAF_INRAE=4.167;MAF_USDA=16.471
NC_035091.1	9584121	.	C	T	.	.	MAF_INRAE=5.833;MAF_USDA=6.25
NC_035091.1	9584124	.	C	G	.	.	MAF_USDA=6.557
NC_035091.1	9584125	.	G	T	.	.	MAF_USDA=5.738
NC_035091.1	9584156	.	C	T	.	.	MAF_INRAE=5.0;MAF_USDA=16.471
NC_035091.1	9584184	.	T	C	.	.	MAF_INRAE=24.051;MAF_USDA=7.377
NC_035091.1	9584250	.	T	G	.	.	MAF_USDA=3.279
NC_035091.1	9584296	.	C	T	.	.	MAF_USDA=1.639
NC_035091.1	9584316	.	G	A	.	.	MAF_USDA=1.639
NC_035091.1	9584369	.	C	T	.	.	MAF_INRAE=22.785;MAF_USDA=9.836
NC_035091.1	9584449	.	C	A	.	.	MAF_USDA=10.656
NC_035091.1	9584461	.	C	A	.	.	MAF_USDA=5.738
NC_035091.1	9584496	.	A	T	.	.	MAF_INRAE=24.684;MAF_USDA=9.016
NC_035091.1	9584506	.	C	T	.	.	MAF_INRAE=5.0;MAF_USDA=15.882
NC_035091.1	9584510	.	A	G	.	.	MAF_INRAE=39.241;MAF_USDA=16.471
NC_035091.1	9584548	.	C	A	.	.	MAF_INRAE=38.608;MAF_USDA=16.471
NC_035091.1	9584584	.	G	T	.	.	MAF_INRAE=17.722;MAF_USDA=12.353
NC_035091.1	9584701	.	C	A	.	.	MAF_USDA=8.333
NC_035091.1	9584703	.	G	A	.	.	MAF_INRAE=21.053;MAF_USDA=25.0
NC_035091.1	9585442	.	T	C	.	.	MAF_INRAE=40.506;MAF_USDA=40.588
NC_035091.1	9585449	.	C	A	.	.	MAF_INRAE=48.101;MAF_USDA=34.706
NC_035091.1	9585460	.	G	T	.	.	MAF_INRAE=5.0;MAF_USDA=6.25
NC_035091.1	9585473	.	G	T	.	.	MAF_USDA=9.836
NC_035091.1	9585485	.	G	A	.	.	MAF_INRAE=2.5;MAF_USDA=3.279
NC_035091.1	9585510	.	G	A	.	.	MAF_INRAE=23.418;MAF_USDA=2.459
NC_035091.1	9585512	.	A	G	.	.	MAF_INRAE=47.468;MAF_USDA=36.471
NC_035091.1	9585572	.	G	A	.	.	MAF_INRAE=24.051;MAF_USDA=24.59
NC_035091.1	9585612	.	T	A	.	.	MAF_USDA=1.639
NC_035091.1	9585637	.	G	A	.	.	MAF_USDA=4.098
NC_035091.1	9585712	.	A	G	.	.	MAF_USDA=2.5
NC_035091.1	9585733	.	A	G	.	.	MAF_INRAE=21.053;MAF_USDA=18.452
NC_035091.1	9585737	.	G	A	.	.	MAF_INRAE=21.053;MAF_USDA=22.917
NC_035091.1	9585830	.	T	G	.	.	MAF_INRAE=10.526;MAF_USDA=27.049
NC_035091.1	9585831	.	T	C	.	.	MAF_USDA=3.279
NC_035091.1	9585843	.	A	G	.	.	MAF_USDA=4.098
NC_035091.1	9585897	.	T	C	.	.	MAF_USDA=8.333
NC_035091.1	9586064	.	C	T	.	.	MAF_USDA=7.143
NC_035091.1	9586106	.	A	C	.	.	MAF_INRAE=21.053;MAF_USDA=10.0
NC_035091.1	9586113	.	C	T	.	.	MAF_USDA=5.738
NC_035091.1	9586131	.	T	G	.	.	MAF_USDA=11.765
NC_035091.1	9586138	.	G	T	.	.	MAF_INRAE=21.053;MAF_USDA=10.0
NC_035091.1	9586143	.	A	G	.	.	MAF_INRAE=21.053;MAF_USDA=13.529
NC_035091.1	9586226	.	T	C	.	.	MAF_USDA=25.0
NC_035091.1	9586295	.	G	T	.	.	MAF_USDA=8.333
NC_035091.1	9586445	.	A	G	.	.	MAF_INRAE=47.5;MAF_USDA=45.833
NC_035091.1	9586447	.	C	A	.	.	MAF_USDA=3.279
NC_035091.1	9586562	.	T	C	.	.	MAF_INRAE=24.051;MAF_USDA=8.197
NC_035091.1	9586567	.	T	A	.	.	MAF_INRAE=2.5;MAF_USDA=8.197
NC_035091.1	9586748	.	C	A	.	.	MAF_INRAE=23.418;MAF_USDA=41.765
NC_035091.1	9586865	.	A	G	.	.	MAF_USDA=8.333
NC_035091.1	9587145	.	G	T	.	.	MAF_USDA=1.639
NC_035091.1	9587263	.	A	G	.	.	MAF_USDA=1.667
NC_035091.1	9587270	.	G	A	.	.	MAF_INRAE=3.333
NC_035091.1	9587345	.	G	C	.	.	MAF_USDA=1.639
NC_035091.1	9587456	.	G	T	.	.	MAF_INRAE=5.0;MAF_USDA=17.059
NC_035091.1	9587512	.	G	C	.	.	MAF_INRAE=45.57;MAF_USDA=42.941
NC_035091.1	9587542	.	G	A	.	.	MAF_INRAE=2.5
NC_035091.1	9587544	.	C	T	.	.	MAF_INRAE=28.333;MAF_USDA=11.667
NC_035091.1	9587598	.	G	A	.	.	MAF_INRAE=19.62;MAF_USDA=12.941
NC_035091.1	9587639	.	C	T	.	.	MAF_USDA=10.656
NC_035091.1	9587681	.	G	T	.	.	MAF_INRAE=24.051;MAF_USDA=2.459
NC_035091.1	9587730	.	T	G	.	.	MAF_USDA=7.059
NC_035091.1	9587769	.	A	T	.	.	MAF_INRAE=21.053;MAF_USDA=28.824
NC_035091.1	9587808	.	T	A	.	.	MAF_INRAE=16.456;MAF_USDA=12.941
NC_035091.1	9587862	.	G	A	.	.	MAF_USDA=1.639
NC_035091.1	9587921	.	T	A	.	.	MAF_INRAE=17.722;MAF_USDA=20.588
NC_035091.1	9587922	.	T	A	.	.	MAF_INRAE=16.667;MAF_USDA=20.588
NC_035091.1	9588035	.	T	G	.	.	MAF_INRAE=2.5;MAF_USDA=6.667
NC_035091.1	9588079	.	A	T	.	.	MAF_INRAE=17.5;MAF_USDA=25.0
NC_035091.1	9588124	.	G	A	.	.	MAF_USDA=10.656
NC_035091.1	9588151	.	C	A	.	.	MAF_INRAE=24.051;MAF_USDA=8.197
NC_035091.1	9588170	.	C	T	.	.	MAF_INRAE=17.089;MAF_USDA=15.882
NC_035091.1	9588258	.	G	C	.	.	MAF_USDA=2.459
NC_035091.1	9588289	.	A	C	.	.	MAF_USDA=2.459
NC_035091.1	9588318	.	G	A	.	.	MAF_USDA=4.098
NC_035091.1	9588358	.	A	G	.	.	MAF_USDA=3.279
NC_035091.1	9588374	.	G	A	.	.	MAF_USDA=8.333
NC_035091.1	9588382	.	C	A	.	.	MAF_USDA=1.639
NC_035091.1	9588387	.	C	A	.	.	MAF_USDA=2.941
NC_035091.1	9588430	.	T	A	.	.	MAF_INRAE=3.333
NC_035091.1	9588589	.	G	T	.	.	MAF_USDA=8.197
NC_035091.1	9588622	.	G	T	.	.	MAF_USDA=2.459
NC_035091.1	9588646	.	T	C	.	.	MAF_INRAE=48.101;MAF_USDA=31.176
NC_035091.1	9588679	.	A	C	.	.	MAF_INRAE=23.418;MAF_USDA=9.016
NC_035091.1	9588703	.	A	C	.	.	MAF_INRAE=17.722;MAF_USDA=29.412
NC_035091.1	9588704	.	C	A	.	.	MAF_INRAE=16.667;MAF_USDA=35.417
NC_035091.1	9588796	.	T	C	.	.	MAF_INRAE=2.5;MAF_USDA=7.059
NC_035091.1	9588805	.	C	A	.	.	MAF_INRAE=47.468;MAF_USDA=35.882
NC_035091.1	9588809	.	C	A	.	.	MAF_USDA=11.475
NC_035091.1	9588820	.	G	A	.	.	MAF_INRAE=17.722;MAF_USDA=28.824
NC_035091.1	9588901	.	C	T	.	.	MAF_INRAE=24.051;MAF_USDA=9.016
NC_035091.1	9588910	.	G	A	.	.	MAF_INRAE=17.089;MAF_USDA=20.588
NC_035091.1	9588925	.	T	C	.	.	MAF_INRAE=24.051;MAF_USDA=9.016
NC_035091.1	9588936	.	G	T	.	.	MAF_INRAE=47.468;MAF_USDA=35.882
NC_035091.1	9588974	.	A	C	.	.	MAF_USDA=1.639
NC_035091.1	9589052	.	A	T	.	.	MAF_INRAE=3.165
NC_035091.1	9589162	.	A	G	.	.	MAF_INRAE=23.418;MAF_USDA=21.311
NC_035091.1	9589243	.	T	A	.	.	MAF_INRAE=2.5;MAF_USDA=7.377
NC_035091.1	9589414	.	T	G	.	.	MAF_USDA=2.459
NC_035091.1	9589433	.	A	T	.	.	MAF_INRAE=24.051;MAF_USDA=27.049
NC_035091.1	9589525	.	G	A	.	.	MAF_USDA=4.918
NC_035091.1	9589563	.	A	G	.	.	MAF_INRAE=23.418;MAF_USDA=9.016
NC_035091.1	9589602	.	G	C	.	.	MAF_INRAE=16.456;MAF_USDA=12.941
NC_035091.1	9589613	.	C	A	.	.	MAF_INRAE=5.0;MAF_USDA=17.647
NC_035091.1	9589614	.	A	G	.	.	MAF_INRAE=5.0;MAF_USDA=17.647
NC_035091.1	9589631	.	T	A	.	.	MAF_INRAE=23.418;MAF_USDA=8.197
NC_035091.1	9589635	.	C	T	.	.	MAF_INRAE=3.333
NC_035091.1	9589846	.	C	T	.	.	MAF_USDA=11.667
NC_035091.1	9589854	.	CCT	CCA	.	.	MAF_USDA=20.833
NC_035091.1	9589856	.	T	A	.	.	MAF_INRAE=41.139
NC_035091.1	9589868	.	C	T	.	.	MAF_INRAE=14.557
NC_035091.1	9590050	.	A	C	.	.	MAF_INRAE=41.139;MAF_USDA=40.588
NC_035091.1	9590066	.	A	G	.	.	MAF_USDA=3.279
NC_035091.1	9590079	.	C	A	.	.	MAF_USDA=3.279
NC_035091.1	9590112	.	A	T	.	.	MAF_INRAE=17.089;MAF_USDA=20.588
NC_035091.1	9590154	.	A	C	.	.	MAF_USDA=7.647
NC_035091.1	9590174	.	A	T	.	.	MAF_USDA=2.459
NC_035091.1	9590178	.	A	T	.	.	MAF_USDA=2.459
NC_035091.1	9591292	.	T	G	.	.	MAF_USDA=32.738
NC_035091.1	9591303	.	G	T	.	.	MAF_USDA=1.667
NC_035091.1	9591311	.	C	T	.	.	MAF_USDA=6.25
NC_035091.1	9591383	.	C	T	.	.	MAF_INRAE=22.785;MAF_USDA=22.951
NC_035091.1	9591384	.	A	G	.	.	MAF_INRAE=5.833;MAF_USDA=20.833
NC_035091.1	9591415	.	C	T	.	.	MAF_INRAE=23.418;MAF_USDA=9.836
NC_035091.1	9591422	.	G	C	.	.	MAF_USDA=11.475
NC_035091.1	9591449	.	C	T	.	.	MAF_INRAE=2.5;MAF_USDA=3.279
NC_035091.1	9591469	.	C	T	.	.	MAF_USDA=1.639
NC_035091.1	9591499	.	G	A	.	.	MAF_USDA=1.639
NC_035091.1	9591525	.	G	T	.	.	MAF_INRAE=2.5
NC_035091.1	9591546	.	G	C	.	.	MAF_USDA=1.639
NC_035091.1	9591557	.	C	G	.	.	MAF_USDA=1.639
NC_035091.1	9591580	.	C	A	.	.	MAF_USDA=9.836
NC_035091.1	9591615	.	C	T	.	.	MAF_INRAE=2.5;MAF_USDA=8.197
NC_035091.1	9591617	.	G	C	.	.	MAF_USDA=7.647
NC_035091.1	9591656	.	G	A	.	.	MAF_USDA=2.459
NC_035091.1	9591669	.	G	T	.	.	MAF_USDA=1.639
NC_035091.1	9591694	.	C	T	.	.	MAF_INRAE=17.722;MAF_USDA=12.353
NC_035091.1	9591783	.	T	A	.	.	MAF_USDA=2.586
NC_035091.1	9591797	.	G	C	.	.	MAF_USDA=6.707
NC_035091.1	9591819	.	A	C	.	.	MAF_INRAE=17.089;MAF_USDA=13.415
NC_035091.1	9591908	.	C	T	.	.	MAF_INRAE=24.051;MAF_USDA=10.345
NC_035091.1	9591928	.	A	G	.	.	MAF_USDA=8.537
NC_035091.1	9591952	.	A	G	.	.	MAF_USDA=2.586
NC_035091.1	9592019	.	C	A	.	.	MAF_USDA=10.345
NC_035091.1	9592056	.	G	A	.	.	MAF_INRAE=17.722;MAF_USDA=12.195
NC_035091.1	9592063	.	C	A	.	.	MAF_INRAE=17.722;MAF_USDA=12.805
NC_035091.1	9592078	.	G	T	.	.	MAF_INRAE=24.051;MAF_USDA=21.552
NC_035091.1	9592082	.	T	C	.	.	MAF_INRAE=17.722;MAF_USDA=12.805
NC_035091.1	9592094	.	C	T	.	.	MAF_USDA=2.586
NC_035091.1	9592118	.	T	G	.	.	MAF_INRAE=41.772;MAF_USDA=40.244
NC_035091.1	9592180	.	T	C	.	.	MAF_USDA=1.724
NC_035091.1	9592182	.	C	T	.	.	MAF_INRAE=22.785;MAF_USDA=21.552
NC_035091.1	9592184	.	C	A	.	.	MAF_USDA=11.207
NC_035091.1	9592194	.	T	A	.	.	MAF_USDA=12.069
NC_035091.1	9592231	.	G	A	.	.	MAF_INRAE=23.418;MAF_USDA=26.829
NC_035091.1	9592270	.	C	T	.	.	MAF_INRAE=10.127;MAF_USDA=1.829
NC_035091.1	9592272	.	A	T	.	.	MAF_INRAE=14.557;MAF_USDA=10.366
NC_035091.1	9592273	.	T	C	.	.	MAF_USDA=7.317
NC_035091.1	9592294	.	A	G	.	.	MAF_INRAE=25.316;MAF_USDA=10.345
NC_035091.1	9592404	.	T	C	.	.	MAF_USDA=1.639
NC_035091.1	9592407	.	A	C	.	.	MAF_INRAE=3.333;MAF_USDA=9.016
NC_035091.1	9592420	.	A	G	.	.	MAF_USDA=1.639
NC_035091.1	9592431	.	T	G	.	.	MAF_USDA=3.279
NC_035091.1	9592459	.	A	T	.	.	MAF_INRAE=46.835;MAF_USDA=30.588
NC_035091.1	9592511	.	C	T	.	.	MAF_USDA=8.333
NC_035091.1	9592537	.	A	T	.	.	MAF_USDA=7.647
NC_035091.1	9592572	.	C	T	.	.	MAF_USDA=14.706
NC_035091.1	9592577	.	T	A	.	.	MAF_USDA=14.706
NC_035091.1	9593102	.	G	A	.	.	MAF_USDA=3.333
NC_035091.1	9593267	.	T	A	.	.	MAF_USDA=1.639
NC_035091.1	9593280	.	A	C	.	.	MAF_INRAE=1.667
NC_035091.1	9593314	.	A	C	.	.	MAF_INRAE=17.722;MAF_USDA=17.059
NC_035091.1	9593328	.	T	C	.	.	MAF_USDA=7.647
NC_035091.1	9593341	.	A	T	.	.	MAF_USDA=7.647
NC_035091.1	9593388	.	G	A	.	.	MAF_USDA=1.639
NC_035091.1	9593396	.	A	G	.	.	MAF_USDA=7.059
NC_035091.1	9593422	.	A	C	.	.	MAF_INRAE=43.671;MAF_USDA=37.647
NC_035091.1	9593432	.	G	A	.	.	MAF_USDA=7.647
NC_035091.1	9593487	.	T	A	.	.	MAF_USDA=1.639
NC_035091.1	9593495	.	T	G	.	.	MAF_INRAE=17.089;MAF_USDA=16.471
NC_035091.1	9593554	.	C	G	.	.	MAF_USDA=2.459
NC_035091.1	9593558	.	C	T	.	.	MAF_USDA=1.639
NC_035091.1	9593670	.	T	G	.	.	MAF_INRAE=2.532;MAF_USDA=1.639
NC_035091.1	9593697	.	C	G	.	.	MAF_INRAE=3.333
NC_035091.1	9593736	.	G	A	.	.	MAF_INRAE=17.089;MAF_USDA=16.471
NC_035091.1	9593747	.	A	G	.	.	MAF_USDA=7.377
NC_035091.1	9593780	.	A	T	.	.	MAF_INRAE=25.316;MAF_USDA=5.738
NC_035091.1	9593813	.	G	T	.	.	MAF_USDA=2.459
NC_035091.1	9593829	.	T	G	.	.	MAF_INRAE=16.456;MAF_USDA=17.059
NC_035091.1	9593831	.	G	T	.	.	MAF_INRAE=15.0;MAF_USDA=25.0
NC_035091.1	9593833	.	A	G	.	.	MAF_INRAE=15.0;MAF_USDA=17.059
NC_035091.1	9593835	.	G	T	.	.	MAF_USDA=10.656
NC_035091.1	9593888	.	G	T	.	.	MAF_USDA=1.639
NC_035091.1	9594068	.	A	C	.	.	MAF_USDA=1.639
NC_035091.1	9594083	.	A	G	.	.	MAF_USDA=1.639
NC_035091.1	9594105	.	T	A	.	.	MAF_USDA=1.639
NC_035091.1	9594149	.	T	G	.	.	MAF_INRAE=17.722;MAF_USDA=17.647
NC_035091.1	9594151	.	C	G	.	.	MAF_USDA=1.639
NC_035091.1	9594176	.	G	A	.	.	MAF_USDA=2.459
NC_035091.1	9594190	.	G	A	.	.	MAF_INRAE=3.165
NC_035091.1	9594214	.	G	A	.	.	MAF_USDA=1.639
NC_035091.1	9594218	.	T	A	.	.	MAF_USDA=1.639
NC_035091.1	9594222	.	A	G	.	.	MAF_INRAE=43.671
NC_035091.1	9594228	.	T	A	.	.	MAF_INRAE=43.671;MAF_USDA=32.941
NC_035091.1	9594243	.	C	G	.	.	MAF_USDA=12.295
NC_035091.1	9594267	.	A	C	.	.	MAF_INRAE=25.949
NC_035091.1	9594354	.	A	C	.	.	MAF_INRAE=17.722;MAF_USDA=15.294
NC_035091.1	9594358	.	T	G	.	.	MAF_USDA=2.5
NC_035091.1	9594377	.	C	T	.	.	MAF_INRAE=17.722;MAF_USDA=14.118
NC_035091.1	9594402	.	G	T	.	.	MAF_INRAE=25.316;MAF_USDA=19.672
NC_035091.1	9594429	.	G	A	.	.	MAF_INRAE=15.823;MAF_USDA=10.588
NC_035091.1	9594446	.	G	T	.	.	MAF_USDA=4.098
NC_035091.1	9594466	.	A	G	.	.	MAF_INRAE=3.165
NC_035091.1	9594493	.	C	T	.	.	MAF_USDA=1.639
NC_035091.1	9594511	.	A	G	.	.	MAF_INRAE=43.671;MAF_USDA=34.706
NC_035091.1	9594520	.	T	C	.	.	MAF_USDA=2.459
NC_035091.1	9594536	.	A	C	.	.	MAF_USDA=3.279
NC_035091.1	9594560	.	A	G	.	.	MAF_USDA=1.667
NC_035091.1	9594612	.	T	C	.	.	MAF_INRAE=23.418;MAF_USDA=2.459
NC_035091.1	9594628	.	A	G	.	.	MAF_USDA=1.639
NC_035091.1	9594655	.	A	G	.	.	MAF_INRAE=23.418;MAF_USDA=2.459
NC_035091.1	9594668	.	C	A	.	.	MAF_USDA=13.115
NC_035091.1	9594753	.	C	T	.	.	MAF_USDA=3.279
NC_035091.1	9594758	.	G	A	.	.	MAF_INRAE=17.722
NC_035091.1	9594775	.	T	C	.	.	MAF_INRAE=25.316;MAF_USDA=5.738
NC_035091.1	9594801	.	C	T	.	.	MAF_USDA=11.475
NC_035091.1	9594821	.	G	A	.	.	MAF_INRAE=24.684;MAF_USDA=18.852
NC_035091.1	9594882	.	T	C	.	.	MAF_INRAE=3.333
NC_035091.1	9594970	.	G	A	.	.	MAF_INRAE=26.582;MAF_USDA=12.353
NC_035091.1	9595009	.	T	C	.	.	MAF_INRAE=43.038;MAF_USDA=35.882
NC_035091.1	9595069	.	G	A	.	.	MAF_INRAE=17.722;MAF_USDA=17.059
NC_035091.1	9595210	.	C	A	.	.	MAF_USDA=4.098
NC_035091.1	9595254	.	C	T	.	.	MAF_USDA=10.656
NC_035091.1	9595255	.	G	A	.	.	MAF_USDA=4.098
NC_035091.1	9595319	.	T	A	.	.	MAF_INRAE=2.5;MAF_USDA=7.377
NC_035091.1	9595336	.	A	G	.	.	MAF_INRAE=42.405;MAF_USDA=37.647
NC_035091.1	9595347	.	G	A	.	.	MAF_INRAE=14.557;MAF_USDA=8.197
NC_035091.1	9595362	.	G	T	.	.	MAF_INRAE=5.263
NC_035091.1	9595383	.	G	A	.	.	MAF_USDA=7.647
NC_035091.1	9595391	.	G	T	.	.	MAF_USDA=7.647
NC_035091.1	9595418	.	T	G	.	.	MAF_INRAE=17.722;MAF_USDA=11.765
NC_035091.1	9595444	.	G	A	.	.	MAF_INRAE=12.025;MAF_USDA=7.059
NC_035091.1	9595507	.	C	T	.	.	MAF_USDA=4.167
NC_035091.1	9595567	.	C	A	.	.	MAF_INRAE=25.949;MAF_USDA=5.738
NC_035091.1	9595625	.	C	T	.	.	MAF_USDA=1.639
NC_035091.1	9595629	.	A	G	.	.	MAF_INRAE=17.722;MAF_USDA=17.059
NC_035091.1	9595631	.	C	A	.	.	MAF_INRAE=25.949;MAF_USDA=18.033
NC_035091.1	9595640	.	T	C	.	.	MAF_INRAE=25.949;MAF_USDA=5.738
NC_035091.1	9595662	.	G	T	.	.	MAF_USDA=3.279
NC_035091.1	9595929	.	A	T	.	.	MAF_INRAE=1.667
NC_035091.1	9595954	.	G	A	.	.	MAF_INRAE=1.667
NC_035091.1	9595955	.	G	T	.	.	MAF_USDA=2.459
NC_035091.1	9595984	.	G	T	.	.	MAF_USDA=6.471
NC_035091.1	9595989	.	A	G	.	.	MAF_INRAE=43.038;MAF_USDA=38.235
NC_035091.1	9596107	.	G	A	.	.	MAF_INRAE=17.089;MAF_USDA=11.765
NC_035091.1	9596121	.	G	T	.	.	MAF_INRAE=10.526;MAF_USDA=18.033
NC_035091.1	9596190	.	C	T	.	.	MAF_USDA=11.765
NC_035091.1	9596192	.	T	C	.	.	MAF_USDA=11.765
NC_035091.1	9596225	.	C	A	.	.	MAF_INRAE=17.722;MAF_USDA=12.941
NC_035091.1	9596244	.	A	T	.	.	MAF_INRAE=2.5;MAF_USDA=7.059
NC_035091.1	9596367	.	C	G	.	.	MAF_INRAE=15.19;MAF_USDA=7.377
NC_035091.1	9596475	.	A	G	.	.	MAF_INRAE=2.5;MAF_USDA=8.333
NC_035091.1	9596482	.	T	C	.	.	MAF_INRAE=7.5
NC_035091.1	9596487	.	G	A	.	.	MAF_INRAE=45.0;MAF_USDA=32.738
NC_035091.1	9596507	.	G	T	.	.	MAF_USDA=1.639
NC_035091.1	9596509	.	A	G	.	.	MAF_USDA=1.639
NC_035091.1	9596548	.	C	A	.	.	MAF_INRAE=20.0;MAF_USDA=35.417
NC_035091.1	9596566	.	A	C	.	.	MAF_USDA=15.294
NC_035091.1	9596570	.	T	C	.	.	MAF_INRAE=25.316;MAF_USDA=9.016
NC_035091.1	9596639	.	G	A	.	.	MAF_USDA=4.098
NC_035091.1	9596735	.	C	T	.	.	MAF_USDA=3.279
NC_035091.1	9596762	.	G	T	.	.	MAF_USDA=1.667
NC_035091.1	9596763	.	A	T	.	.	MAF_USDA=2.5
NC_035091.1	9596775	.	A	T	.	.	MAF_USDA=12.353
NC_035091.1	9596817	.	G	T	.	.	MAF_INRAE=48.101;MAF_USDA=35.882
NC_035091.1	9596856	.	A	G	.	.	MAF_INRAE=17.722;MAF_USDA=12.353
NC_035091.1	9596873	.	G	A	.	.	MAF_INRAE=22.785
NC_035091.1	9596890	.	C	T	.	.	MAF_USDA=7.647
NC_035091.1	9596950	.	G	A	.	.	MAF_USDA=8.333
NC_035091.1	9596969	.	A	G	.	.	MAF_INRAE=8.333;MAF_USDA=1.639
NC_035091.1	9596998	.	C	A	.	.	MAF_USDA=4.167
NC_035091.1	9597028	.	A	G	.	.	MAF_INRAE=6.667
NC_035091.1	9597044	.	T	G	.	.	MAF_USDA=6.557
NC_035091.1	9597045	.	G	C	.	.	MAF_INRAE=25.949;MAF_USDA=13.529
NC_035091.1	9597055	.	G	A	.	.	MAF_INRAE=1.667;MAF_USDA=1.639
NC_035091.1	9597058	.	T	A	.	.	MAF_INRAE=2.5
NC_035091.1	9597060	.	A	C	.	.	MAF_INRAE=47.5;MAF_USDA=34.118
NC_035091.1	9597066	.	G	A	.	.	MAF_INRAE=2.5;MAF_USDA=8.197
NC_035091.1	9597175	.	G	A	.	.	MAF_INRAE=21.053;MAF_USDA=9.412
NC_035091.1	9597203	.	G	A	.	.	MAF_USDA=4.918
NC_035091.1	9597212	.	T	C	.	.	MAF_INRAE=31.579;MAF_USDA=37.647
NC_035091.1	9597252	.	C	T	.	.	MAF_INRAE=17.722;MAF_USDA=11.765
NC_035091.1	9597278	.	T	C	.	.	MAF_USDA=7.059
NC_035091.1	9597301	.	A	C	.	.	MAF_USDA=2.5
NC_035091.1	9597308	.	G	T	.	.	MAF_USDA=4.098
NC_035091.1	9597401	.	G	A	.	.	MAF_USDA=9.016
NC_035091.1	9597417	.	T	C	.	.	MAF_USDA=1.639
NC_035091.1	9597430	.	A	G	.	.	MAF_INRAE=43.333;MAF_USDA=43.75
NC_035091.1	9597447	.	T	C	.	.	MAF_INRAE=21.053;MAF_USDA=20.833
NC_035091.1	9597497	.	A	C	.	.	MAF_USDA=8.333
NC_035091.1	9597499	.	G	A	.	.	MAF_USDA=18.75
NC_035091.1	9597575	.	T	C	.	.	MAF_USDA=18.75
NC_035091.1	9597607	.	C	T	.	.	MAF_USDA=10.417
NC_035091.1	9597842	.	G	C	.	.	MAF_INRAE=21.053
NC_035091.1	9597885	.	C	A	.	.	MAF_INRAE=36.842
NC_035091.1	9599394	.	A	G	.	.	MAF_USDA=3.39
NC_035091.1	9599410	.	C	T	.	.	MAF_USDA=1.695
NC_035091.1	9599415	.	T	A	.	.	MAF_USDA=9.167
NC_035091.1	9599434	.	C	A	.	.	MAF_INRAE=28.481;MAF_USDA=5.833
NC_035091.1	9599497	.	C	A	.	.	MAF_INRAE=21.053;MAF_USDA=25.0
NC_035091.1	9599531	.	C	T	.	.	MAF_INRAE=1.667
NC_035091.1	9599540	.	A	T	.	.	MAF_INRAE=17.089;MAF_USDA=16.071
NC_035091.1	9599615	.	A	T	.	.	MAF_USDA=5.0
NC_035091.1	9599626	.	A	T	.	.	MAF_INRAE=17.722;MAF_USDA=13.095
NC_035091.1	9599645	.	G	A	.	.	MAF_INRAE=17.722;MAF_USDA=12.941
NC_035091.1	9599651	.	A	T	.	.	MAF_USDA=3.279
NC_035091.1	9599688	.	G	C	.	.	MAF_USDA=1.639
NC_035091.1	9599689	.	G	C	.	.	MAF_INRAE=48.101;MAF_USDA=32.941
NC_035091.1	9599708	.	T	G	.	.	MAF_USDA=8.333
NC_035091.1	9599726	.	C	T	.	.	MAF_INRAE=25.316;MAF_USDA=6.557
NC_035091.1	9599727	.	A	T	.	.	MAF_INRAE=30.0;MAF_USDA=6.557
NC_035091.1	9599746	.	C	T	.	.	MAF_INRAE=3.333
NC_035091.1	9599747	.	C	A	.	.	MAF_USDA=8.333
NC_035091.1	9599749	.	A	C	.	.	MAF_USDA=6.25
NC_035091.1	9599777	.	T	C	.	.	MAF_INRAE=24.051;MAF_USDA=2.459
NC_035091.1	9599812	.	T	A	.	.	MAF_USDA=4.918
NC_035091.1	9599836	.	T	C	.	.	MAF_INRAE=17.089;MAF_USDA=12.353
NC_035091.1	9599844	.	C	A	.	.	MAF_USDA=8.333
NC_035091.1	9599893	.	A	T	.	.	MAF_INRAE=17.089;MAF_USDA=21.765
NC_035091.1	9599938	.	A	T	.	.	MAF_INRAE=3.333
NC_035091.1	9599995	.	G	T	.	.	MAF_USDA=8.333
NC_035091.1	9600047	.	A	C	.	.	MAF_USDA=6.471
NC_035091.1	9600072	.	C	G	.	.	MAF_USDA=1.639
NC_035091.1	9600083	.	A	G	.	.	MAF_INRAE=2.5;MAF_USDA=8.197
NC_035091.1	9600120	.	A	C	.	.	MAF_INRAE=25.949;MAF_USDA=6.557
NC_035091.1	9600122	.	A	T	.	.	MAF_INRAE=30.833;MAF_USDA=6.557
NC_035091.1	9600132	.	A	T	.	.	MAF_INRAE=24.051;MAF_USDA=2.459
NC_035091.1	9600134	.	G	T	.	.	MAF_INRAE=28.333;MAF_USDA=2.459
NC_035091.1	9600208	.	A	T	.	.	MAF_USDA=5.738
NC_035091.1	9600223	.	G	A	.	.	MAF_USDA=4.918
NC_035091.1	9600254	.	C	A	.	.	MAF_INRAE=48.734;MAF_USDA=34.118
NC_035091.1	9600259	.	G	A	.	.	MAF_USDA=3.279
NC_035091.1	9600264	.	G	T	.	.	MAF_USDA=8.824
NC_035091.1	9600303	.	G	A	.	.	MAF_INRAE=25.949;MAF_USDA=2.459
NC_035091.1	9600305	.	C	T	.	.	MAF_USDA=11.475
NC_035091.1	9600306	.	G	C	.	.	MAF_USDA=8.824
NC_035091.1	9600317	.	A	G	.	.	MAF_USDA=8.824
NC_035091.1	9600376	.	C	T	.	.	MAF_INRAE=1.667
NC_035091.1	9600508	.	T	G	.	.	MAF_INRAE=17.089;MAF_USDA=19.412
NC_035091.1	9600579	.	G	A	.	.	MAF_USDA=6.557
NC_035091.1	9600647	.	G	A	.	.	MAF_INRAE=27.848;MAF_USDA=10.588
NC_035091.1	9600658	.	T	G	.	.	MAF_INRAE=17.722;MAF_USDA=18.235
NC_035091.1	9600667	.	T	A	.	.	MAF_USDA=2.459
NC_035091.1	9600678	.	G	T	.	.	MAF_USDA=2.459
NC_035091.1	9600686	.	T	C	.	.	MAF_INRAE=17.089;MAF_USDA=13.529
NC_035091.1	9600701	.	A	G	.	.	MAF_INRAE=2.5;MAF_USDA=18.235
NC_035091.1	9600737	.	C	A	.	.	MAF_USDA=1.639
NC_035091.1	9600741	.	T	G	.	.	MAF_USDA=7.059
NC_035091.1	9600751	.	C	T	.	.	MAF_INRAE=48.734;MAF_USDA=34.706
NC_035091.1	9600807	.	G	A	.	.	MAF_INRAE=17.722;MAF_USDA=12.353
NC_035091.1	9600841	.	G	A	.	.	MAF_USDA=4.918
NC_035091.1	9600843	.	G	A	.	.	MAF_INRAE=4.167
NC_035091.1	9600881	.	T	A	.	.	MAF_INRAE=27.848;MAF_USDA=27.647
NC_035091.1	9600910	.	G	T	.	.	MAF_USDA=13.529
NC_035091.1	9600964	.	A	T	.	.	MAF_USDA=8.235
NC_035091.1	9601381	.	G	T	.	.	MAF_USDA=16.071
NC_035091.1	9601382	.	G	T	.	.	MAF_USDA=16.071
NC_035091.1	9601454	.	C	G	.	.	MAF_INRAE=21.053;MAF_USDA=27.059
NC_035091.1	9601483	.	C	T	.	.	MAF_USDA=1.639
NC_035091.1	9601593	.	G	A	.	.	MAF_INRAE=17.722;MAF_USDA=11.765
NC_035091.1	9601638	.	G	T	.	.	MAF_USDA=4.918
NC_035091.1	9601650	.	G	A	.	.	MAF_USDA=8.235
NC_035091.1	9601680	.	G	A	.	.	MAF_INRAE=3.165
NC_035091.1	9601685	.	A	C	.	.	MAF_INRAE=18.354;MAF_USDA=13.529
NC_035091.1	9601707	.	G	C	.	.	MAF_INRAE=17.089;MAF_USDA=12.353
NC_035091.1	9601717	.	C	T	.	.	MAF_USDA=2.459
NC_035091.1	9601744	.	C	A	.	.	MAF_USDA=8.235
NC_035091.1	9601768	.	G	A	.	.	MAF_USDA=8.333
NC_035091.1	9601797	.	A	G	.	.	MAF_INRAE=21.053;MAF_USDA=11.765
NC_035091.1	9601877	.	T	C	.	.	MAF_INRAE=17.722;MAF_USDA=12.941
NC_035091.1	9601981	.	T	G	.	.	MAF_INRAE=17.722;MAF_USDA=10.588
NC_035091.1	9601982	.	C	T	.	.	MAF_INRAE=16.667;MAF_USDA=10.588
NC_035091.1	9602169	.	C	T	.	.	MAF_INRAE=10.526;MAF_USDA=7.143
NC_035091.1	9602205	.	G	A	.	.	MAF_INRAE=3.333
NC_035091.1	9602219	.	A	G	.	.	MAF_USDA=2.459
NC_035091.1	9602286	.	A	C	.	.	MAF_USDA=1.667
NC_035091.1	9602294	.	A	C	.	.	MAF_USDA=3.279
NC_035091.1	9602520	.	G	A	.	.	MAF_USDA=45.833
NC_035091.1	9605315	.	C	A	.	.	MAF_INRAE=5.263
NC_035091.1	9605485	.	A	G	.	.	MAF_USDA=4.098
NC_035091.1	9605491	.	T	C	.	.	MAF_USDA=2.459
NC_035091.1	9605561	.	T	G	.	.	MAF_INRAE=21.053;MAF_USDA=40.588
NC_035091.1	9605572	.	C	G	.	.	MAF_INRAE=5.263;MAF_USDA=2.459
NC_035091.1	9605626	.	G	A	.	.	MAF_USDA=2.459
NC_035091.1	9605628	.	A	G	.	.	MAF_INRAE=27.215;MAF_USDA=35.294
NC_035091.1	9605686	.	C	T	.	.	MAF_USDA=1.639
NC_035091.1	9605734	.	G	A	.	.	MAF_INRAE=3.333
NC_035091.1	9605768	.	G	T	.	.	MAF_USDA=7.647
NC_035091.1	9605819	.	G	C	.	.	MAF_INRAE=5.263
NC_035091.1	9605822	.	A	G	.	.	MAF_USDA=1.639
NC_035091.1	9605837	.	T	A	.	.	MAF_USDA=1.639
NC_035091.1	9605844	.	C	A	.	.	MAF_USDA=2.459
NC_035091.1	9605875	.	A	G	.	.	MAF_INRAE=4.167
NC_035091.1	9605920	.	G	A	.	.	MAF_INRAE=6.962;MAF_USDA=4.706
NC_035091.1	9606097	.	C	T	.	.	MAF_INRAE=5.263
NC_035091.1	9606116	.	A	G	.	.	MAF_INRAE=2.5
NC_035091.1	9606162	.	T	C	.	.	MAF_USDA=3.448
NC_035091.1	9606206	.	G	A	.	.	MAF_USDA=2.459
NC_035091.1	9606232	.	G	A	.	.	MAF_USDA=2.459
NC_035091.1	9606500	.	G	C	.	.	MAF_USDA=2.459
NC_035091.1	9606630	.	C	T	.	.	MAF_INRAE=5.263
NC_035091.1	9606893	.	A	C	.	.	MAF_USDA=15.476
NC_035091.1	9606948	.	G	A	.	.	MAF_USDA=1.667
NC_035091.1	9606960	.	T	C	.	.	MAF_USDA=8.929
NC_035091.1	9606993	.	A	T	.	.	MAF_USDA=9.524
NC_035091.1	9607062	.	G	A	.	.	MAF_INRAE=20.253;MAF_USDA=11.31
NC_035091.1	9607079	.	G	T	.	.	MAF_INRAE=25.949;MAF_USDA=10.119
NC_035091.1	9607111	.	C	A	.	.	MAF_INRAE=25.949;MAF_USDA=16.071
NC_035091.1	9607113	.	C	T	.	.	MAF_USDA=2.976
NC_035091.1	9607155	.	C	A	.	.	MAF_INRAE=12.025;MAF_USDA=5.833
NC_035091.1	9607173	.	C	A	.	.	MAF_INRAE=5.0
NC_035091.1	9607226	.	G	T	.	.	MAF_INRAE=3.333
NC_035091.1	9607233	.	T	G	.	.	MAF_INRAE=25.949;MAF_USDA=10.0
NC_035091.1	9607534	.	T	G	.	.	MAF_USDA=1.639
NC_035091.1	9607626	.	G	A	.	.	MAF_USDA=13.529
NC_035091.1	9607654	.	T	C	.	.	MAF_INRAE=15.789;MAF_USDA=6.471
NC_035091.1	9607661	.	A	G	.	.	MAF_USDA=4.167
NC_035091.1	9607667	.	A	T	.	.	MAF_USDA=1.639
NC_035091.1	9607727	.	G	A	.	.	MAF_INRAE=10.526;MAF_USDA=8.197
NC_035091.1	9607732	.	T	A	.	.	MAF_INRAE=15.789;MAF_USDA=6.471
NC_035091.1	9607733	.	T	A	.	.	MAF_USDA=6.471
NC_035091.1	9607756	.	T	A	.	.	MAF_USDA=8.333
NC_035091.1	9610082	.	C	T	.	.	MAF_USDA=1.639
NC_035091.1	9610121	.	A	C	.	.	MAF_INRAE=5.0;MAF_USDA=25.0
NC_035091.1	9610131	.	A	G	.	.	MAF_INRAE=12.658
NC_035091.1	9610141	.	G	T	.	.	MAF_INRAE=5.0;MAF_USDA=25.0
NC_035091.1	9610150	.	T	A	.	.	MAF_USDA=15.833
NC_035091.1	9610171	.	A	G	.	.	MAF_USDA=20.833
NC_035091.1	9610176	.	A	G	.	.	MAF_INRAE=15.823;MAF_USDA=10.417
NC_035091.1	9610189	.	C	T	.	.	MAF_INRAE=6.667;MAF_USDA=45.833
NC_035091.1	9610196	.	G	A	.	.	MAF_INRAE=27.215;MAF_USDA=13.095
NC_035091.1	9610216	.	A	T	.	.	MAF_USDA=1.639
NC_035091.1	9610251	.	C	T	.	.	MAF_USDA=2.459
NC_035091.1	9610275	.	T	C	.	.	MAF_USDA=40.0
NC_035091.1	9611423	.	G	A	.	.	MAF_INRAE=1.667;MAF_USDA=4.918
NC_035091.1	9611472	.	T	A	.	.	MAF_INRAE=23.418;MAF_USDA=6.471
NC_035091.1	9611485	.	G	T	.	.	MAF_INRAE=23.418;MAF_USDA=5.882
NC_035091.1	9611492	.	A	T	.	.	MAF_INRAE=23.418;MAF_USDA=14.118
NC_035091.1	9611500	.	G	T	.	.	MAF_USDA=7.647
NC_035091.1	9611501	.	T	G	.	.	MAF_INRAE=23.418;MAF_USDA=5.882
NC_035091.1	9611536	.	T	A	.	.	MAF_USDA=8.333
NC_035091.1	9611544	.	A	G	.	.	MAF_INRAE=26.316;MAF_USDA=5.882
NC_035091.1	9611551	.	T	C	.	.	MAF_INRAE=26.316;MAF_USDA=6.471
NC_035091.1	9611553	.	G	A	.	.	MAF_USDA=6.471
NC_035091.1	9611604	.	C	A	.	.	MAF_INRAE=3.797
NC_035091.1	9611618	.	A	C	.	.	MAF_INRAE=20.886;MAF_USDA=8.235
NC_035091.1	9611748	.	A	G	.	.	MAF_USDA=3.333
NC_035091.1	9611774	.	A	T	.	.	MAF_USDA=6.024
NC_035091.1	9612636	.	A	G	.	.	MAF_USDA=12.941
NC_035091.1	9612641	.	C	A	.	.	MAF_USDA=9.016
NC_035091.1	9612670	.	A	G	.	.	MAF_USDA=1.639
NC_035091.1	9612685	.	C	T	.	.	MAF_USDA=11.475
NC_035091.1	9612688	.	A	C	.	.	MAF_USDA=22.951
NC_035091.1	9612727	.	C	A	.	.	MAF_USDA=4.098
NC_035091.1	9612736	.	G	A	.	.	MAF_USDA=20.588
NC_035091.1	9612749	.	T	A	.	.	MAF_USDA=1.639
NC_035091.1	9612772	.	G	A	.	.	MAF_USDA=33.529
NC_035091.1	9612781	.	C	T	.	.	MAF_USDA=7.059
NC_035091.1	9612783	.	T	C	.	.	MAF_USDA=30.0
NC_035091.1	9612788	.	T	G	.	.	MAF_INRAE=1.667;MAF_USDA=35.882
NC_035091.1	9612791	.	T	C	.	.	MAF_INRAE=2.5;MAF_USDA=37.059
NC_035091.1	9612792	.	A	T	.	.	MAF_INRAE=2.5;MAF_USDA=35.882
NC_035091.1	9612795	.	C	A	.	.	MAF_INRAE=2.5;MAF_USDA=38.235
NC_035091.1	9612799	.	G	A	.	.	MAF_INRAE=2.5;MAF_USDA=38.235
NC_035091.1	9612815	.	G	A	.	.	MAF_USDA=1.639
NC_035091.1	9612836	.	A	G	.	.	MAF_INRAE=5.833;MAF_USDA=35.294
NC_035091.1	9612837	.	A	G	.	.	MAF_INRAE=5.833;MAF_USDA=37.059
NC_035091.1	9612844	.	G	A	.	.	MAF_USDA=16.471
NC_035091.1	9612851	.	C	A	.	.	MAF_USDA=19.672
NC_035091.1	9612855	.	A	G	.	.	MAF_USDA=4.098
NC_035091.1	9612861	.	G	A	.	.	MAF_INRAE=15.0
NC_035091.1	9612865	.	T	C	.	.	MAF_USDA=25.294
NC_035091.1	9612867	.	A	G	.	.	MAF_USDA=24.118
NC_035091.1	9612890	.	G	A	.	.	MAF_USDA=13.115
NC_035091.1	9612893	.	C	T	.	.	MAF_INRAE=16.456;MAF_USDA=22.917
NC_035091.1	9612904	.	C	T	.	.	MAF_INRAE=17.089;MAF_USDA=24.706
NC_035091.1	9612958	.	G	A	.	.	MAF_INRAE=17.089;MAF_USDA=21.765
NC_035091.1	9613076	.	G	A	.	.	MAF_INRAE=5.263;MAF_USDA=14.118
NC_035091.1	9613083	.	C	A	.	.	MAF_INRAE=5.263;MAF_USDA=14.118
NC_035091.1	9613157	.	G	A	.	.	MAF_USDA=12.353
NC_035091.1	9613159	.	A	G	.	.	MAF_USDA=10.0
NC_035091.1	9613199	.	T	C	.	.	MAF_USDA=39.583
NC_035091.1	9613668	.	A	T	.	.	MAF_USDA=1.667
NC_035091.1	9613676	.	C	A	.	.	MAF_USDA=10.417
NC_035091.1	9613782	.	G	C	.	.	MAF_USDA=10.417
NC_035091.1	9614017	.	A	G	.	.	MAF_USDA=2.542
NC_035091.1	9614243	.	T	C	.	.	MAF_INRAE=1.667;MAF_USDA=14.706
NC_035091.1	9614244	.	A	T	.	.	MAF_INRAE=2.5
NC_035091.1	9614261	.	T	A	.	.	MAF_USDA=3.279
NC_035091.1	9614389	.	T	A	.	.	MAF_USDA=1.639
NC_035091.1	9614410	.	C	A	.	.	MAF_USDA=2.459
NC_035091.1	9614526	.	G	A	.	.	MAF_USDA=2.459
NC_035091.1	9614540	.	G	A	.	.	MAF_USDA=5.738
NC_035091.1	9614545	.	G	A	.	.	MAF_USDA=4.918
NC_035091.1	9614596	.	C	T	.	.	MAF_INRAE=12.025;MAF_USDA=22.917
NC_035091.1	9614599	.	T	A	.	.	MAF_INRAE=9.167;MAF_USDA=22.917
NC_035091.1	9614613	.	T	A	.	.	MAF_INRAE=13.291;MAF_USDA=7.647
NC_035091.1	9614621	.	T	A	.	.	MAF_INRAE=3.165;MAF_USDA=3.529
NC_035091.1	9614655	.	C	T	.	.	MAF_USDA=4.098
NC_035091.1	9614667	.	C	G	.	.	MAF_INRAE=1.667;MAF_USDA=3.279
NC_035091.1	9614681	.	T	C	.	.	MAF_USDA=1.639
NC_035091.1	9614740	.	C	T	.	.	MAF_INRAE=21.053
NC_035091.1	9614753	.	C	T	.	.	MAF_INRAE=24.684
NC_035091.1	9614818	.	C	A	.	.	MAF_USDA=1.639
NC_035091.1	9614819	.	T	C	.	.	MAF_USDA=2.459
NC_035091.1	9614821	.	G	C	.	.	MAF_USDA=1.639
NC_035091.1	9614822	.	C	G	.	.	MAF_USDA=2.459
NC_035091.1	9614844	.	T	G	.	.	MAF_USDA=6.471
NC_035091.1	9614858	.	G	T	.	.	MAF_USDA=4.706
NC_035091.1	9614932	.	T	A	.	.	MAF_INRAE=2.5;MAF_USDA=3.279
NC_035091.1	9614970	.	A	T	.	.	MAF_INRAE=2.5;MAF_USDA=18.75
NC_035091.1	9615012	.	G	A	.	.	MAF_INRAE=24.051;MAF_USDA=2.459
NC_035091.1	9615044	.	T	G	.	.	MAF_USDA=1.639
NC_035091.1	9615197	.	G	A	.	.	MAF_USDA=7.5
NC_035091.1	9615264	.	G	T	.	.	MAF_INRAE=18.987;MAF_USDA=9.524
NC_035091.1	9615328	.	C	T	.	.	MAF_INRAE=27.848;MAF_USDA=30.588
NC_035091.1	9615379	.	G	A	.	.	MAF_USDA=2.459
NC_035091.1	9615545	.	C	T	.	.	MAF_USDA=1.695
NC_035091.1	9615572	.	A	G	.	.	MAF_USDA=7.377
NC_035091.1	9615744	.	T	C	.	.	MAF_USDA=2.459
NC_035091.1	9615764	.	C	T	.	.	MAF_USDA=2.459
NC_035091.1	9615867	.	C	G	.	.	MAF_USDA=3.39
NC_035091.1	9616398	.	G	T	.	.	MAF_USDA=8.197
NC_035091.1	9616399	.	C	T	.	.	MAF_USDA=5.882
NC_035091.1	9616434	.	G	T	.	.	MAF_INRAE=21.053;MAF_USDA=38.235
NC_035091.1	9616439	.	G	T	.	.	MAF_USDA=3.279
NC_035091.1	9616446	.	C	A	.	.	MAF_USDA=1.639
NC_035091.1	9616495	.	G	T	.	.	MAF_USDA=2.459
NC_035091.1	9616557	.	T	G	.	.	MAF_USDA=18.75
NC_035091.1	9616584	.	C	T	.	.	MAF_USDA=3.279
NC_035091.1	9616633	.	C	T	.	.	MAF_USDA=2.459
NC_035091.1	9616720	.	A	T	.	.	MAF_USDA=1.639
NC_035091.1	9616723	.	C	G	.	.	MAF_USDA=2.459
NC_035091.1	9616763	.	T	A	.	.	MAF_USDA=1.639
NC_035091.1	9616778	.	G	A	.	.	MAF_USDA=18.75
NC_035091.1	9616804	.	T	A	.	.	MAF_USDA=4.706
NC_035091.1	9616808	.	G	A	.	.	MAF_USDA=6.557
NC_035091.1	9616842	.	C	G	.	.	MAF_INRAE=21.519;MAF_USDA=30.952
NC_035091.1	9616934	.	T	G	.	.	MAF_INRAE=4.167
NC_035091.1	9616963	.	T	G	.	.	MAF_INRAE=24.051;MAF_USDA=39.412
NC_035091.1	9616990	.	A	G	.	.	MAF_INRAE=21.053;MAF_USDA=42.353
NC_035091.1	9617020	.	C	T	.	.	MAF_INRAE=2.5;MAF_USDA=2.459
NC_035091.1	9617041	.	T	A	.	.	MAF_INRAE=26.316;MAF_USDA=29.412
NC_035091.1	9617045	.	C	A	.	.	MAF_USDA=1.639
NC_035091.1	9617261	.	T	G	.	.	MAF_INRAE=2.5;MAF_USDA=8.197
NC_035091.1	9617290	.	T	G	.	.	MAF_INRAE=2.5;MAF_USDA=9.016
NC_035091.1	9617304	.	T	A	.	.	MAF_INRAE=24.051;MAF_USDA=38.235
NC_035091.1	9617319	.	A	C	.	.	MAF_USDA=1.639
NC_035091.1	9617329	.	A	T	.	.	MAF_USDA=1.639
NC_035091.1	9617339	.	T	C	.	.	MAF_USDA=18.75
NC_035091.1	9617348	.	T	A	.	.	MAF_USDA=1.639
NC_035091.1	9617397	.	A	C	.	.	MAF_INRAE=24.684;MAF_USDA=45.833
NC_035091.1	9617409	.	T	A	.	.	MAF_INRAE=24.051;MAF_USDA=45.833
NC_035091.1	9617468	.	C	A	.	.	MAF_USDA=1.639
NC_035091.1	9617691	.	A	C	.	.	MAF_USDA=5.882
NC_035091.1	9617731	.	T	C	.	.	MAF_USDA=1.639
NC_035091.1	9617780	.	A	G	.	.	MAF_USDA=6.557
NC_035091.1	9617860	.	C	T	.	.	MAF_INRAE=2.5;MAF_USDA=3.279
NC_035091.1	9617870	.	G	T	.	.	MAF_USDA=18.75
NC_035091.1	9617871	.	A	T	.	.	MAF_INRAE=2.5;MAF_USDA=4.918
NC_035091.1	9617934	.	T	C	.	.	MAF_INRAE=19.62;MAF_USDA=10.0
NC_035091.1	9617962	.	G	T	.	.	MAF_USDA=18.75
NC_035091.1	9618062	.	C	A	.	.	MAF_INRAE=6.329;MAF_USDA=4.706
NC_035091.1	9618065	.	T	A	.	.	MAF_USDA=2.459
NC_035091.1	9618089	.	C	T	.	.	MAF_INRAE=24.051;MAF_USDA=38.824
NC_035091.1	9618146	.	T	A	.	.	MAF_INRAE=3.165
NC_035091.1	9618195	.	G	A	.	.	MAF_INRAE=3.165
NC_035091.1	9618196	.	C	T	.	.	MAF_INRAE=25.0;MAF_USDA=38.235
NC_035091.1	9618302	.	A	C	.	.	MAF_USDA=1.639
NC_035091.1	9618353	.	T	G	.	.	MAF_USDA=3.279
NC_035091.1	9618386	.	A	G	.	.	MAF_USDA=1.639
NC_035091.1	9618387	.	C	T	.	.	MAF_USDA=1.667
NC_035091.1	9618389	.	T	A	.	.	MAF_INRAE=1.667;MAF_USDA=5.833
NC_035091.1	9618434	.	A	T	.	.	MAF_USDA=4.167
NC_035091.1	9618437	.	T	G	.	.	MAF_INRAE=24.051;MAF_USDA=44.048
NC_035091.1	9618527	.	T	G	.	.	MAF_USDA=6.471
NC_035091.1	9618532	.	G	A	.	.	MAF_USDA=20.833
NC_035091.1	9618610	.	G	T	.	.	MAF_USDA=1.639
NC_035091.1	9618669	.	G	T	.	.	MAF_USDA=1.639
NC_035091.1	9618702	.	T	G	.	.	MAF_INRAE=16.456;MAF_USDA=6.471
NC_035091.1	9618718	.	A	G	.	.	MAF_INRAE=1.667;MAF_USDA=3.571
NC_035091.1	9618757	.	G	A	.	.	MAF_USDA=1.639
NC_035091.1	9618815	.	G	A	.	.	MAF_USDA=25.0
NC_035091.1	9618902	.	A	G	.	.	MAF_INRAE=2.5
NC_035091.1	9621535	.	T	C	.	.	MAF_USDA=6.471
NC_035091.1	9621543	.	T	A	.	.	MAF_INRAE=23.418;MAF_USDA=2.459
NC_035091.1	9621576	.	C	T	.	.	MAF_USDA=3.279
NC_035091.1	9621602	.	C	T	.	.	MAF_USDA=1.639
NC_035091.1	9621612	.	A	G	.	.	MAF_INRAE=23.418;MAF_USDA=36.471
NC_035091.1	9621669	.	C	T	.	.	MAF_USDA=7.377
NC_035091.1	9621765	.	A	G	.	.	MAF_USDA=1.667
NC_035091.1	9621766	.	T	A	.	.	MAF_USDA=1.667
NC_035091.1	9621785	.	C	A	.	.	MAF_INRAE=3.333;MAF_USDA=3.333
NC_035091.1	9621787	.	T	G	.	.	MAF_USDA=1.667
NC_035091.1	9621813	.	A	C	.	.	MAF_USDA=1.667
NC_035091.1	9621887	.	G	A,T	.	.	MAF_INRAE=1.667;MAF_USDA=5.882
NC_035091.1	9621899	.	A	C	.	.	MAF_USDA=2.459
NC_035091.1	9621971	.	A	G	.	.	MAF_USDA=5.882
NC_035091.1	9622002	.	T	A	.	.	MAF_INRAE=4.167;MAF_USDA=2.941
NC_035091.1	9622004	.	C	A	.	.	MAF_USDA=7.377
NC_035091.1	9622011	.	C	A	.	.	MAF_USDA=1.639
NC_035091.1	9622055	.	G	A	.	.	MAF_USDA=2.459
NC_035091.1	9622056	.	C	T	.	.	MAF_USDA=3.279
NC_035091.1	9622067	.	C	T	.	.	MAF_USDA=18.75
NC_035091.1	9622111	.	C	T	.	.	MAF_INRAE=2.5
NC_035091.1	9622115	.	A	C	.	.	MAF_USDA=4.098
NC_035091.1	9622163	.	A	T	.	.	MAF_INRAE=1.667
NC_035091.1	9622174	.	T	C	.	.	MAF_USDA=2.459
NC_035091.1	9622177	.	G	C	.	.	MAF_INRAE=28.481;MAF_USDA=28.235
NC_035091.1	9622210	.	T	A	.	.	MAF_USDA=2.459
NC_035091.1	9622215	.	G	A	.	.	MAF_USDA=4.098
NC_035091.1	9622257	.	C	T	.	.	MAF_USDA=2.459
NC_035091.1	9622284	.	C	G	.	.	MAF_USDA=1.639
NC_035091.1	9622327	.	A	C	.	.	MAF_INRAE=2.5;MAF_USDA=3.279
NC_035091.1	9622339	.	G	T	.	.	MAF_USDA=29.167
NC_035091.1	9622371	.	A	C	.	.	MAF_INRAE=18.987;MAF_USDA=10.0
NC_035091.1	9622395	.	C	T	.	.	MAF_USDA=10.588
NC_035091.1	9622419	.	G	T	.	.	MAF_USDA=1.639
NC_035091.1	9622425	.	T	A	.	.	MAF_USDA=2.459
NC_035091.1	9622442	.	T	C	.	.	MAF_USDA=4.167
NC_035091.1	9624211	.	A	G	.	.	MAF_INRAE=4.167;MAF_USDA=17.857
NC_035091.1	9624434	.	C	G	.	.	MAF_USDA=1.639
NC_035091.1	9624457	.	T	C	.	.	MAF_USDA=5.882
NC_035091.1	9624466	.	T	C	.	.	MAF_USDA=3.279
NC_035091.1	9624478	.	T	C	.	.	MAF_USDA=1.639
NC_035091.1	9624485	.	G	T	.	.	MAF_USDA=3.279
NC_035091.1	9624517	.	A	C	.	.	MAF_USDA=5.952
NC_035091.1	9624559	.	G	T	.	.	MAF_USDA=8.333
NC_035091.1	9624634	.	A	G	.	.	MAF_USDA=4.167
NC_035091.1	9624689	.	T	G	.	.	MAF_INRAE=24.051;MAF_USDA=48.81
NC_035091.1	9624708	.	G	T,C	.	.	MAF_INRAE=2.5;MAF_USDA=8.333
NC_035091.1	9624738	.	G	A	.	.	MAF_USDA=3.333
NC_035091.1	9624748	.	T	A	.	.	MAF_INRAE=2.5;MAF_USDA=16.667
NC_035091.1	9624770	.	A	G	.	.	MAF_USDA=1.667
NC_035091.1	9624789	.	C	T	.	.	MAF_USDA=8.333
NC_035091.1	9624812	.	G	T	.	.	MAF_USDA=8.333
NC_035091.1	9624814	.	G	A	.	.	MAF_INRAE=18.987;MAF_USDA=10.714
NC_035091.1	9624826	.	C	T	.	.	MAF_USDA=1.667
NC_035091.1	9624839	.	C	G	.	.	MAF_USDA=1.667
NC_035091.1	9624911	.	T	A	.	.	MAF_USDA=3.333
NC_035091.1	9624985	.	C	A	.	.	MAF_INRAE=18.987;MAF_USDA=10.714
NC_035091.1	9624997	.	A	T	.	.	MAF_USDA=1.667
NC_035091.1	9625003	.	G	T	.	.	MAF_USDA=1.667
NC_035091.1	9625033	.	C	T	.	.	MAF_INRAE=21.053;MAF_USDA=45.833
NC_035091.1	9625100	.	T	G	.	.	MAF_USDA=1.639
NC_035091.1	9625169	.	T	G	.	.	MAF_INRAE=24.684;MAF_USDA=47.024
NC_035091.1	9625191	.	C	T	.	.	MAF_USDA=1.667
NC_035091.1	9625198	.	G	A	.	.	MAF_USDA=8.333
NC_035091.1	9625214	.	A	T	.	.	MAF_USDA=1.667
NC_035091.1	9625254	.	C	T	.	.	MAF_USDA=1.667
NC_035091.1	9625281	.	G	T	.	.	MAF_USDA=1.667
NC_035091.1	9625323	.	A	C	.	.	MAF_INRAE=2.5;MAF_USDA=3.279
NC_035091.1	9625326	.	T	G	.	.	MAF_USDA=8.333
NC_035091.1	9625375	.	A	G	.	.	MAF_USDA=2.459
NC_035091.1	9625434	.	G	A	.	.	MAF_USDA=4.706
NC_035091.1	9625476	.	C	A	.	.	MAF_INRAE=29.747;MAF_USDA=30.0
NC_035091.1	9625561	.	C	G	.	.	MAF_INRAE=2.5;MAF_USDA=21.176
NC_035091.1	9625589	.	A	G	.	.	MAF_USDA=1.639
NC_035091.1	9625753	.	G	A	.	.	MAF_USDA=7.059
NC_035091.1	9625797	.	G	T	.	.	MAF_USDA=5.738
NC_035091.1	9625807	.	T	A	.	.	MAF_USDA=2.941
NC_035091.1	9625814	.	T	C	.	.	MAF_USDA=3.279
NC_035091.1	9625860	.	C	T	.	.	MAF_USDA=1.639
NC_035091.1	9625929	.	T	G	.	.	MAF_USDA=8.333
NC_035091.1	9625977	.	A	G	.	.	MAF_USDA=1.667
NC_035091.1	9626035	.	C	T	.	.	MAF_USDA=2.459
NC_035091.1	9626061	.	G	A	.	.	MAF_USDA=2.459
NC_035091.1	9626074	.	A	T	.	.	MAF_USDA=1.639
NC_035091.1	9626104	.	C	G	.	.	MAF_USDA=1.639
NC_035091.1	9626176	.	T	C	.	.	MAF_USDA=2.941
NC_035091.1	9626177	.	G	T	.	.	MAF_USDA=2.941
NC_035091.1	9626223	.	C	A	.	.	MAF_USDA=2.459
NC_035091.1	9626315	.	G	T	.	.	MAF_USDA=1.639
NC_035091.1	9626348	.	G	A	.	.	MAF_USDA=2.459
NC_035091.1	9626351	.	G	A	.	.	MAF_USDA=7.377
NC_035091.1	9626361	.	T	A	.	.	MAF_USDA=1.639
NC_035091.1	9626399	.	T	C	.	.	MAF_USDA=1.639
NC_035091.1	9626412	.	G	T	.	.	MAF_USDA=1.639
NC_035091.1	9626413	.	C	T	.	.	MAF_USDA=1.639
NC_035091.1	9626463	.	G	T	.	.	MAF_USDA=2.941
NC_035091.1	9626557	.	T	A	.	.	MAF_USDA=1.639
NC_035091.1	9626584	.	G	C	.	.	MAF_USDA=2.459
NC_035091.1	9626852	.	G	T	.	.	MAF_USDA=3.529
NC_035091.1	9626895	.	A	T	.	.	MAF_INRAE=20.886;MAF_USDA=17.059
NC_035091.1	9626916	.	G	A	.	.	MAF_USDA=1.639
NC_035091.1	9626936	.	G	T	.	.	MAF_USDA=1.639
NC_035091.1	9627034	.	C	T	.	.	MAF_INRAE=19.62;MAF_USDA=10.714
NC_035091.1	9627069	.	T	C	.	.	MAF_INRAE=23.418;MAF_USDA=47.059
NC_035091.1	9627094	.	G	A	.	.	MAF_USDA=2.941
NC_035091.1	9627255	.	G	T	.	.	MAF_USDA=1.639
NC_035091.1	9627314	.	G	A	.	.	MAF_USDA=1.639
NC_035091.1	9627352	.	A	C	.	.	MAF_USDA=2.459
NC_035091.1	9627423	.	A	G	.	.	MAF_INRAE=2.5;MAF_USDA=12.353
NC_035091.1	9627446	.	T	C	.	.	MAF_USDA=1.639
NC_035091.1	9627448	.	T	A	.	.	MAF_INRAE=2.5;MAF_USDA=17.647
NC_035091.1	9627460	.	A	G	.	.	MAF_INRAE=18.354;MAF_USDA=6.471
NC_035091.1	9627473	.	G	A	.	.	MAF_INRAE=2.5;MAF_USDA=18.75
NC_035091.1	9627506	.	A	G	.	.	MAF_USDA=1.639
NC_035091.1	9627517	.	C	T	.	.	MAF_INRAE=2.5;MAF_USDA=8.197
NC_035091.1	9627526	.	C	T	.	.	MAF_USDA=1.639
NC_035091.1	9627576	.	C	T	.	.	MAF_USDA=3.279
NC_035091.1	9627627	.	G	C	.	.	MAF_USDA=4.098
NC_035091.1	9627689	.	A	G	.	.	MAF_INRAE=1.667
NC_035091.1	9627739	.	C	A	.	.	MAF_USDA=3.279
NC_035091.1	9627745	.	C	T	.	.	MAF_USDA=18.75
NC_035091.1	9627771	.	A	T	.	.	MAF_USDA=2.459
NC_035091.1	9627778	.	C	A	.	.	MAF_USDA=2.459
NC_035091.1	9627790	.	T	C	.	.	MAF_INRAE=2.5;MAF_USDA=8.197
NC_035091.1	9627896	.	G	T	.	.	MAF_INRAE=20.253;MAF_USDA=33.529
NC_035091.1	9627908	.	C	A	.	.	MAF_INRAE=2.5;MAF_USDA=8.197
NC_035091.1	9627955	.	C	T	.	.	MAF_USDA=2.459
NC_035091.1	9627995	.	G	A	.	.	MAF_USDA=4.918
NC_035091.1	9627996	.	C	T	.	.	MAF_USDA=8.197
NC_035091.1	9628004	.	C	T	.	.	MAF_USDA=8.197
NC_035091.1	9628066	.	G	T	.	.	MAF_INRAE=2.5;MAF_USDA=22.941
NC_035091.1	9628237	.	C	T	.	.	MAF_USDA=1.639
NC_035091.1	9628242	.	A	T	.	.	MAF_INRAE=2.5;MAF_USDA=20.0
NC_035091.1	9628247	.	C	A	.	.	MAF_USDA=7.377
NC_035091.1	9628380	.	C	A	.	.	MAF_USDA=1.639
NC_035091.1	9628543	.	T	C	.	.	MAF_INRAE=2.5;MAF_USDA=21.311
NC_035091.1	9628591	.	C	T	.	.	MAF_USDA=1.639
NC_035091.1	9628595	.	A	G	.	.	MAF_USDA=1.639
NC_035091.1	9628630	.	A	C	.	.	MAF_INRAE=2.5;MAF_USDA=24.118
NC_035091.1	9628643	.	G	C	.	.	MAF_INRAE=4.167;MAF_USDA=8.333
NC_035091.1	9628645	.	C	A	.	.	MAF_USDA=4.918
NC_035091.1	9628663	.	C	T	.	.	MAF_USDA=8.235
NC_035091.1	9628664	.	G	A	.	.	MAF_USDA=7.059
NC_035091.1	9628666	.	C	T	.	.	MAF_USDA=7.647
NC_035091.1	9628772	.	C	A	.	.	MAF_USDA=1.639
NC_035091.1	9628776	.	T	A	.	.	MAF_INRAE=2.5;MAF_USDA=3.279
NC_035091.1	9628869	.	G	T	.	.	MAF_INRAE=2.5;MAF_USDA=19.412
NC_035091.1	9628885	.	T	A	.	.	MAF_INRAE=22.152;MAF_USDA=46.471
NC_035091.1	9628903	.	T	G	.	.	MAF_INRAE=22.152;MAF_USDA=47.059
NC_035091.1	9628980	.	C	T	.	.	MAF_INRAE=2.5;MAF_USDA=20.0
NC_035091.1	9629053	.	C	T	.	.	MAF_INRAE=2.5;MAF_USDA=20.0
NC_035091.1	9629127	.	A	T	.	.	MAF_USDA=1.639
NC_035091.1	9629135	.	C	T	.	.	MAF_INRAE=2.5;MAF_USDA=19.412
NC_035091.1	9629138	.	C	T	.	.	MAF_INRAE=2.5;MAF_USDA=24.706
NC_035091.1	9629147	.	T	C	.	.	MAF_USDA=4.118
NC_035091.1	9629165	.	T	C	.	.	MAF_INRAE=2.5;MAF_USDA=24.118
NC_035091.1	9629181	.	C	A	.	.	MAF_INRAE=2.5;MAF_USDA=20.0
NC_035091.1	9629187	.	G	T	.	.	MAF_INRAE=10.127;MAF_USDA=1.765
NC_035091.1	9629262	.	A	C	.	.	MAF_USDA=2.459
NC_035091.1	9629263	.	G	T	.	.	MAF_USDA=2.459
NC_035091.1	9629431	.	T	G	.	.	MAF_USDA=1.639
NC_035091.1	9629480	.	T	A	.	.	MAF_INRAE=2.5;MAF_USDA=23.529
NC_035091.1	9629509	.	T	C	.	.	MAF_INRAE=2.5;MAF_USDA=20.588
NC_035091.1	9629539	.	G	A	.	.	MAF_INRAE=2.5;MAF_USDA=21.176
NC_035091.1	9629544	.	T	A	.	.	MAF_INRAE=1.667;MAF_USDA=3.529
NC_035091.1	9629548	.	G	A	.	.	MAF_USDA=2.941
NC_035091.1	9629565	.	G	A	.	.	MAF_USDA=1.639
NC_035091.1	9629594	.	C	A	.	.	MAF_INRAE=21.519;MAF_USDA=45.833
NC_035091.1	9629626	.	A	T	.	.	MAF_USDA=1.639
NC_035091.1	9629634	.	T	C	.	.	MAF_USDA=1.639
NC_035091.1	9629671	.	T	G	.	.	MAF_USDA=4.167
NC_035091.1	9629678	.	C	A	.	.	MAF_INRAE=3.165
NC_035091.1	9629718	.	T	C	.	.	MAF_USDA=3.279
NC_035091.1	9629728	.	A	C	.	.	MAF_USDA=1.639
NC_035091.1	9629737	.	A	T	.	.	MAF_INRAE=2.5;MAF_USDA=27.059
NC_035091.1	9629794	.	G	T	.	.	MAF_USDA=2.459
NC_035091.1	9629817	.	T	C	.	.	MAF_INRAE=22.785;MAF_USDA=10.656
NC_035091.1	9629861	.	T	A	.	.	MAF_USDA=4.918
NC_035091.1	9629880	.	G	T	.	.	MAF_INRAE=3.165;MAF_USDA=3.279
NC_035091.1	9629933	.	T	G	.	.	MAF_INRAE=3.165;MAF_USDA=25.0
NC_035091.1	9629937	.	T	G	.	.	MAF_INRAE=2.5;MAF_USDA=25.833
NC_035091.1	9629992	.	C	T	.	.	MAF_INRAE=46.835;MAF_USDA=48.235
NC_035091.1	9630053	.	C	T	.	.	MAF_INRAE=14.557;MAF_USDA=10.656
NC_035091.1	9630058	.	T	C	.	.	MAF_USDA=5.738
NC_035091.1	9630079	.	G	A	.	.	MAF_USDA=2.459
NC_035091.1	9630096	.	T	C	.	.	MAF_INRAE=4.167;MAF_USDA=3.279
NC_035091.1	9630105	.	G	T	.	.	MAF_INRAE=10.127;MAF_USDA=10.656
NC_035091.1	9630130	.	G	T	.	.	MAF_USDA=1.639
NC_035091.1	9630160	.	A	G	.	.	MAF_INRAE=40.506
NC_035091.1	9630185	.	A	T	.	.	MAF_USDA=2.459
NC_035091.1	9630193	.	G	T	.	.	MAF_INRAE=7.5
NC_035091.1	9630214	.	A	G	.	.	MAF_INRAE=5.0;MAF_USDA=13.934
NC_035091.1	9630238	.	G	T	.	.	MAF_INRAE=4.167;MAF_USDA=3.279
NC_035091.1	9630239	.	T	A	.	.	MAF_INRAE=4.167
NC_035091.1	9630258	.	G	T	.	.	MAF_USDA=2.459
NC_035091.1	9630341	.	T	C	.	.	MAF_USDA=4.237
NC_035091.1	9630372	.	G	A	.	.	MAF_INRAE=2.5;MAF_USDA=11.864
NC_035091.1	9630388	.	G	T	.	.	MAF_USDA=25.424
NC_035091.1	9630418	.	T	C	.	.	MAF_USDA=4.098
NC_035091.1	9630460	.	G	T	.	.	MAF_USDA=3.448
NC_035091.1	9630501	.	A	T	.	.	MAF_USDA=2.542
NC_035091.1	9633749	.	T	A	.	.	MAF_USDA=37.5
NC_035091.1	9633762	.	C	T	.	.	MAF_USDA=35.417
NC_035091.1	9633790	.	T	A	.	.	MAF_USDA=1.639
NC_035091.1	9633837	.	C	T	.	.	MAF_USDA=4.167
NC_035091.1	9633910	.	C	T	.	.	MAF_INRAE=47.368;MAF_USDA=37.5
NC_035091.1	9633990	.	T	G	.	.	MAF_INRAE=5.263;MAF_USDA=22.619
NC_035091.1	9634022	.	A	T	.	.	MAF_INRAE=40.833;MAF_USDA=37.5
NC_035091.1	9634037	.	G	T	.	.	MAF_INRAE=45.833;MAF_USDA=32.738
NC_035091.1	9634044	.	G	A	.	.	MAF_INRAE=1.667
NC_035091.1	9634198	.	G	C	.	.	MAF_USDA=4.167
NC_035091.1	9634201	.	G	T	.	.	MAF_USDA=8.333
NC_035091.1	9634227	.	T	A	.	.	MAF_USDA=45.833
NC_035091.1	9634240	.	G	A	.	.	MAF_USDA=21.739
NC_035091.1	9634302	.	C	T	.	.	MAF_USDA=4.545
NC_035091.1	9634351	.	C	T	.	.	MAF_USDA=26.087
NC_035091.1	9634792	.	C	G	.	.	MAF_INRAE=11.392;MAF_USDA=7.647
NC_035091.1	9634875	.	A	T	.	.	MAF_USDA=3.279
NC_035091.1	9634895	.	C	T	.	.	MAF_USDA=4.918
NC_035091.1	9634941	.	G	C	.	.	MAF_USDA=2.353
NC_035091.1	9634995	.	C	T	.	.	MAF_INRAE=42.105;MAF_USDA=45.833
NC_035091.1	9635052	.	C	G	.	.	MAF_INRAE=10.127;MAF_USDA=3.529
NC_035091.1	9635093	.	T	G	.	.	MAF_USDA=3.279
NC_035091.1	9635121	.	T	C	.	.	MAF_USDA=4.098
NC_035091.1	9635125	.	G	A	.	.	MAF_USDA=2.941
NC_035091.1	9635134	.	A	T	.	.	MAF_INRAE=48.734;MAF_USDA=34.706
NC_035091.1	9635143	.	G	T	.	.	MAF_INRAE=48.734;MAF_USDA=34.706
NC_035091.1	9635146	.	G	C	.	.	MAF_USDA=2.459
NC_035091.1	9635151	.	A	C	.	.	MAF_INRAE=48.734;MAF_USDA=34.706
NC_035091.1	9635189	.	A	T	.	.	MAF_USDA=1.639
NC_035091.1	9635199	.	C	A	.	.	MAF_USDA=1.639
NC_035091.1	9635209	.	A	C	.	.	MAF_USDA=1.639
NC_035091.1	9635213	.	G	A	.	.	MAF_USDA=7.377
NC_035091.1	9635223	.	A	T	.	.	MAF_INRAE=5.696;MAF_USDA=27.647
NC_035091.1	9635334	.	G	A	.	.	MAF_USDA=36.471
NC_035091.1	9635335	.	G	A	.	.	MAF_USDA=36.471
NC_035091.1	9635336	.	G	A	.	.	MAF_USDA=36.471
NC_035091.1	9635337	.	G	A	.	.	MAF_USDA=36.471
NC_035091.1	9635450	.	C	G	.	.	MAF_USDA=2.459
NC_035091.1	9635467	.	G	C	.	.	MAF_INRAE=6.329;MAF_USDA=27.647
NC_035091.1	9635479	.	G	A	.	.	MAF_USDA=8.333
NC_035091.1	9635551	.	A	G	.	.	MAF_INRAE=10.526;MAF_USDA=27.059
NC_035091.1	9635593	.	A	C	.	.	MAF_INRAE=4.43;MAF_USDA=23.529
NC_035091.1	9635669	.	A	T	.	.	MAF_INRAE=2.532;MAF_USDA=1.639
NC_035091.1	9635716	.	G	A	.	.	MAF_USDA=8.333
NC_035091.1	9635726	.	G	A	.	.	MAF_USDA=6.25
```
