## Supplemental Data 1 for "Development of a high-density 665 K SNP array for rainbow trout genome-wide genotyping": INRAE_USDA_MAF1.vcf (part 334 of 1714)

```
NC_035091.1	9635784	.	C	G	.	.	MAF_USDA=3.279
NC_035091.1	9635824	.	T	G	.	.	MAF_USDA=4.098
NC_035091.1	9635853	.	G	A	.	.	MAF_USDA=2.459
NC_035091.1	9635904	.	G	A	.	.	MAF_USDA=1.639
NC_035091.1	9636059	.	A	T	.	.	MAF_INRAE=10.526;MAF_USDA=10.417
NC_035091.1	9636076	.	G	A	.	.	MAF_INRAE=5.263
NC_035091.1	9636188	.	G	A	.	.	MAF_INRAE=42.105;MAF_USDA=35.119
NC_035091.1	9636193	.	G	A	.	.	MAF_INRAE=21.053;MAF_USDA=8.333
NC_035091.1	9636213	.	C	A	.	.	MAF_INRAE=42.105;MAF_USDA=45.833
NC_035091.1	9636236	.	A	G	.	.	MAF_USDA=10.417
NC_035091.1	9636793	.	C	A	.	.	MAF_INRAE=5.263
NC_035091.1	9636902	.	A	G	.	.	MAF_USDA=5.738
NC_035091.1	9637014	.	G	A	.	.	MAF_USDA=1.667
NC_035091.1	9637023	.	G	T	.	.	MAF_USDA=4.167
NC_035091.1	9637024	.	G	A	.	.	MAF_USDA=5.932
NC_035091.1	9637629	.	A	C	.	.	MAF_USDA=3.333
NC_035091.1	9637745	.	G	C	.	.	MAF_INRAE=5.263
NC_035091.1	9637793	.	A	G	.	.	MAF_USDA=4.098
NC_035091.1	9637833	.	A	G	.	.	MAF_INRAE=5.263;MAF_USDA=4.918
NC_035091.1	9637848	.	A	G	.	.	MAF_USDA=3.279
NC_035091.1	9637852	.	G	A	.	.	MAF_USDA=3.279
NC_035091.1	9637902	.	A	C	.	.	MAF_INRAE=10.526;MAF_USDA=27.108
NC_035091.1	9637907	.	G	A	.	.	MAF_INRAE=21.053;MAF_USDA=2.976
NC_035091.1	9637950	.	C	T	.	.	MAF_INRAE=2.532;MAF_USDA=1.667
NC_035091.1	9637973	.	A	G	.	.	MAF_USDA=2.5
NC_035091.1	9637986	.	A	T	.	.	MAF_USDA=2.5
NC_035091.1	9637989	.	A	G	.	.	MAF_INRAE=10.526;MAF_USDA=41.667
NC_035091.1	9638011	.	T	C	.	.	MAF_USDA=3.529
NC_035091.1	9638022	.	C	T	.	.	MAF_INRAE=31.579;MAF_USDA=30.0
NC_035091.1	9638025	.	A	G	.	.	MAF_USDA=30.0
NC_035091.1	9638058	.	A	C	.	.	MAF_INRAE=5.263;MAF_USDA=33.607
NC_035091.1	9638067	.	C	T	.	.	MAF_USDA=1.639
NC_035091.1	9638180	.	C	T	.	.	MAF_INRAE=34.81;MAF_USDA=34.118
NC_035091.1	9638181	.	G	A	.	.	MAF_INRAE=2.532;MAF_USDA=1.639
NC_035091.1	9638273	.	G	A	.	.	MAF_USDA=1.667
NC_035091.1	9638346	.	C	T	.	.	MAF_INRAE=22.785
NC_035091.1	9638387	.	T	A	.	.	MAF_INRAE=6.667;MAF_USDA=33.529
NC_035091.1	9638410	.	T	G	.	.	MAF_INRAE=4.167;MAF_USDA=20.492
NC_035091.1	9638486	.	C	T	.	.	MAF_USDA=1.639
NC_035091.1	9638489	.	G	C	.	.	MAF_USDA=1.639
NC_035091.1	9638491	.	C	T	.	.	MAF_INRAE=12.025;MAF_USDA=7.059
NC_035091.1	9638497	.	C	T	.	.	MAF_INRAE=5.263;MAF_USDA=6.471
NC_035091.1	9638506	.	G	A	.	.	MAF_USDA=5.738
NC_035091.1	9638525	.	T	C	.	.	MAF_INRAE=5.263;MAF_USDA=12.353
NC_035091.1	9638528	.	C	T	.	.	MAF_USDA=7.647
NC_035091.1	9638539	.	A	G	.	.	MAF_INRAE=31.646;MAF_USDA=37.647
NC_035091.1	9638601	.	G	A	.	.	MAF_USDA=2.353
NC_035091.1	9638609	.	G	A	.	.	MAF_USDA=8.333
NC_035091.1	9638610	.	C	A	.	.	MAF_USDA=8.333
NC_035091.1	9638620	.	G	C	.	.	MAF_INRAE=4.43;MAF_USDA=18.033
NC_035091.1	9638647	.	G	A	.	.	MAF_INRAE=2.5
NC_035091.1	9638703	.	C	A	.	.	MAF_INRAE=22.785;MAF_USDA=1.639
NC_035091.1	9638766	.	C	G	.	.	MAF_INRAE=35.443;MAF_USDA=35.294
NC_035091.1	9638817	.	T	C	.	.	MAF_INRAE=35.443;MAF_USDA=35.882
NC_035091.1	9638856	.	T	C	.	.	MAF_INRAE=5.263;MAF_USDA=11.475
NC_035091.1	9638879	.	C	T	.	.	MAF_INRAE=13.924;MAF_USDA=8.824
NC_035091.1	9638898	.	A	G	.	.	MAF_USDA=4.706
NC_035091.1	9638952	.	G	A	.	.	MAF_INRAE=31.579
NC_035091.1	9639006	.	C	A	.	.	MAF_INRAE=8.228;MAF_USDA=28.689
NC_035091.1	9639035	.	G	T	.	.	MAF_USDA=1.639
NC_035091.1	9639060	.	A	T	.	.	MAF_INRAE=31.579
NC_035091.1	9639094	.	G	C	.	.	MAF_INRAE=20.833
NC_035091.1	9639236	.	T	C	.	.	MAF_INRAE=31.579;MAF_USDA=42.941
NC_035091.1	9639308	.	G	T	.	.	MAF_INRAE=12.025;MAF_USDA=29.167
NC_035091.1	9639452	.	A	T	.	.	MAF_INRAE=5.263;MAF_USDA=5.738
NC_035091.1	9639456	.	C	A	.	.	MAF_USDA=15.882
NC_035091.1	9639466	.	A	T	.	.	MAF_USDA=1.639
NC_035091.1	9639469	.	A	G	.	.	MAF_USDA=1.667
NC_035091.1	9639570	.	C	A	.	.	MAF_INRAE=36.842;MAF_USDA=42.623
NC_035091.1	9639608	.	G	T	.	.	MAF_INRAE=42.105
NC_035091.1	9639622	.	T	G	.	.	MAF_INRAE=2.5;MAF_USDA=4.098
NC_035091.1	9639638	.	C	T	.	.	MAF_INRAE=42.105;MAF_USDA=35.882
NC_035091.1	9639660	.	C	G	.	.	MAF_USDA=22.951
NC_035091.1	9639669	.	A	T	.	.	MAF_INRAE=42.105;MAF_USDA=32.353
NC_035091.1	9639702	.	C	T	.	.	MAF_INRAE=31.579;MAF_USDA=14.118
NC_035091.1	9639743	.	T	A	.	.	MAF_INRAE=10.526
NC_035091.1	9640012	.	C	T	.	.	MAF_USDA=2.459
NC_035091.1	9640025	.	T	A	.	.	MAF_INRAE=2.5
NC_035091.1	9640027	.	T	G	.	.	MAF_INRAE=3.165;MAF_USDA=11.765
NC_035091.1	9640130	.	C	T	.	.	MAF_INRAE=11.392;MAF_USDA=10.588
NC_035091.1	9640153	.	T	C	.	.	MAF_INRAE=5.696;MAF_USDA=9.836
NC_035091.1	9640169	.	G	A	.	.	MAF_INRAE=3.797;MAF_USDA=17.647
NC_035091.1	9640236	.	C	T	.	.	MAF_USDA=4.098
NC_035091.1	9640240	.	G	A	.	.	MAF_USDA=1.639
NC_035091.1	9640246	.	G	A	.	.	MAF_INRAE=3.165;MAF_USDA=4.098
NC_035091.1	9640247	.	A	G	.	.	MAF_INRAE=37.975;MAF_USDA=41.765
NC_035091.1	9640292	.	A	T	.	.	MAF_INRAE=3.333;MAF_USDA=29.508
NC_035091.1	9640315	.	T	C	.	.	MAF_USDA=3.279
NC_035091.1	9640321	.	C	A	.	.	MAF_INRAE=36.076;MAF_USDA=40.588
NC_035091.1	9640354	.	A	C	.	.	MAF_USDA=9.016
NC_035091.1	9640356	.	T	G	.	.	MAF_INRAE=32.278;MAF_USDA=44.118
NC_035091.1	9640357	.	G	T	.	.	MAF_USDA=8.235
NC_035091.1	9640475	.	T	C	.	.	MAF_INRAE=24.684;MAF_USDA=43.529
NC_035091.1	9640503	.	G	A	.	.	MAF_INRAE=5.263;MAF_USDA=6.471
NC_035091.1	9640504	.	C	A	.	.	MAF_USDA=6.471
NC_035091.1	9640617	.	T	A	.	.	MAF_INRAE=3.165;MAF_USDA=20.0
NC_035091.1	9640676	.	T	C	.	.	MAF_USDA=1.639
NC_035091.1	9640803	.	C	T	.	.	MAF_INRAE=2.5
NC_035091.1	9640883	.	G	T	.	.	MAF_INRAE=5.263;MAF_USDA=3.529
NC_035091.1	9640900	.	G	T	.	.	MAF_USDA=4.918
NC_035091.1	9640957	.	C	T	.	.	MAF_INRAE=34.177;MAF_USDA=27.976
NC_035091.1	9640996	.	G	A	.	.	MAF_USDA=1.667
NC_035091.1	9641020	.	G	A	.	.	MAF_INRAE=25.949;MAF_USDA=8.197
NC_035091.1	9641069	.	G	A	.	.	MAF_USDA=1.667
NC_035091.1	9641158	.	T	A	.	.	MAF_INRAE=14.557;MAF_USDA=17.647
NC_035091.1	9641166	.	A	G	.	.	MAF_USDA=8.333
NC_035091.1	9641319	.	A	G	.	.	MAF_INRAE=9.494;MAF_USDA=5.882
NC_035091.1	9641374	.	T	C	.	.	MAF_USDA=1.639
NC_035091.1	9641379	.	A	C	.	.	MAF_USDA=1.639
NC_035091.1	9641393	.	G	A	.	.	MAF_INRAE=14.557;MAF_USDA=19.412
NC_035091.1	9641405	.	C	G	.	.	MAF_INRAE=5.263;MAF_USDA=12.353
NC_035091.1	9641408	.	T	C	.	.	MAF_INRAE=10.833;MAF_USDA=17.647
NC_035091.1	9641424	.	G	T	.	.	MAF_INRAE=5.263;MAF_USDA=2.941
NC_035091.1	9641437	.	C	A	.	.	MAF_INRAE=18.354;MAF_USDA=12.941
NC_035091.1	9641638	.	C	A	.	.	MAF_USDA=8.333
NC_035091.1	9641804	.	T	C	.	.	MAF_USDA=27.083
NC_035091.1	9642716	.	A	T	.	.	MAF_USDA=4.31
NC_035091.1	9642833	.	T	C	.	.	MAF_USDA=4.237
NC_035091.1	9642921	.	C	A	.	.	MAF_USDA=47.917
NC_035091.1	9644330	.	G	T	.	.	MAF_USDA=29.167
NC_035091.1	9644513	.	T	G	.	.	MAF_USDA=43.75
NC_035091.1	9644627	.	C	T	.	.	MAF_INRAE=3.333
NC_035091.1	9644688	.	C	T	.	.	MAF_INRAE=18.333
NC_035091.1	9644732	.	T	C	.	.	MAF_USDA=1.639
NC_035091.1	9644740	.	C	G	.	.	MAF_USDA=2.459
NC_035091.1	9644821	.	T	G	.	.	MAF_USDA=7.377
NC_035091.1	9644824	.	T	C	.	.	MAF_USDA=4.167
NC_035091.1	9644826	.	G	T	.	.	MAF_USDA=5.738
NC_035091.1	9644960	.	G	A	.	.	MAF_INRAE=5.263
NC_035091.1	9644987	.	T	C	.	.	MAF_USDA=4.098
NC_035091.1	9645015	.	C	T	.	.	MAF_USDA=4.918
NC_035091.1	9645081	.	A	C	.	.	MAF_USDA=1.639
NC_035091.1	9645098	.	G	A	.	.	MAF_USDA=1.639
NC_035091.1	9645216	.	C	T	.	.	MAF_USDA=31.25
NC_035091.1	9645464	.	T	G	.	.	MAF_USDA=27.049
NC_035091.1	9645482	.	A	G	.	.	MAF_USDA=4.098
NC_035091.1	9645498	.	A	G	.	.	MAF_USDA=27.049
NC_035091.1	9645515	.	G	A	.	.	MAF_USDA=16.471
NC_035091.1	9645541	.	T	C	.	.	MAF_USDA=2.459
NC_035091.1	9645550	.	G	T	.	.	MAF_USDA=2.459
NC_035091.1	9645564	.	G	A	.	.	MAF_USDA=2.459
NC_035091.1	9645606	.	T	A	.	.	MAF_USDA=43.75
NC_035091.1	9645607	.	C	T	.	.	MAF_USDA=47.917
NC_035091.1	9645619	.	C	A	.	.	MAF_USDA=4.098
NC_035091.1	9645630	.	A	G	.	.	MAF_USDA=44.118
NC_035091.1	9645648	.	A	C	.	.	MAF_INRAE=25.949;MAF_USDA=11.176
NC_035091.1	9645685	.	A	C	.	.	MAF_INRAE=39.167;MAF_USDA=15.294
NC_035091.1	9645783	.	A	G	.	.	MAF_USDA=1.639
NC_035091.1	9645790	.	A	C	.	.	MAF_INRAE=26.316;MAF_USDA=11.765
NC_035091.1	9645813	.	T	G	.	.	MAF_INRAE=31.579;MAF_USDA=47.059
NC_035091.1	9645820	.	A	G	.	.	MAF_INRAE=4.167
NC_035091.1	9645875	.	T	C	.	.	MAF_USDA=8.197
NC_035091.1	9645880	.	A	G	.	.	MAF_USDA=35.294
NC_035091.1	9645886	.	A	G	.	.	MAF_USDA=2.459
NC_035091.1	9645910	.	C	A	.	.	MAF_USDA=10.0
NC_035091.1	9645943	.	A	C	.	.	MAF_USDA=35.417
NC_035091.1	9646011	.	A	C	.	.	MAF_USDA=4.098
NC_035091.1	9646113	.	G	T	.	.	MAF_USDA=1.639
NC_035091.1	9646185	.	G	A	.	.	MAF_INRAE=1.667
NC_035091.1	9646189	.	C	T	.	.	MAF_USDA=1.639
NC_035091.1	9646190	.	G	A	.	.	MAF_INRAE=1.667
NC_035091.1	9646195	.	C	T	.	.	MAF_INRAE=12.025
NC_035091.1	9646308	.	C	T	.	.	MAF_USDA=2.459
NC_035091.1	9646352	.	T	A	.	.	MAF_USDA=2.459
NC_035091.1	9646374	.	C	T	.	.	MAF_INRAE=31.579;MAF_USDA=47.917
NC_035091.1	9646404	.	G	A	.	.	MAF_INRAE=10.526
NC_035091.1	9646448	.	C	A	.	.	MAF_INRAE=10.127;MAF_USDA=35.294
NC_035091.1	9646449	.	A	G	.	.	MAF_INRAE=5.0;MAF_USDA=35.294
NC_035091.1	9646529	.	A	C	.	.	MAF_USDA=3.279
NC_035091.1	9646588	.	A	G	.	.	MAF_INRAE=23.418;MAF_USDA=35.294
NC_035091.1	9646590	.	C	T	.	.	MAF_USDA=12.295
NC_035091.1	9646636	.	C	A	.	.	MAF_USDA=3.279
NC_035091.1	9646748	.	C	A	.	.	MAF_USDA=1.639
NC_035091.1	9646759	.	G	C	.	.	MAF_USDA=32.738
NC_035091.1	9647821	.	G	A	.	.	MAF_USDA=45.833
NC_035091.1	9647854	.	C	G	.	.	MAF_USDA=15.0
NC_035091.1	9647855	.	G	C	.	.	MAF_USDA=15.0
NC_035091.1	9647912	.	T	A	.	.	MAF_USDA=6.25
NC_035091.1	9647927	.	G	A	.	.	MAF_USDA=1.639
NC_035091.1	9647928	.	A	G	.	.	MAF_USDA=17.5
NC_035091.1	9647952	.	G	T	.	.	MAF_USDA=3.529
NC_035091.1	9647976	.	G	A	.	.	MAF_USDA=14.706
NC_035091.1	9648030	.	T	A	.	.	MAF_USDA=4.167
NC_035091.1	9648058	.	A	C	.	.	MAF_INRAE=12.025
NC_035091.1	9648154	.	C	T	.	.	MAF_INRAE=29.747;MAF_USDA=20.0
NC_035091.1	9648233	.	C	T	.	.	MAF_USDA=1.639
NC_035091.1	9648325	.	A	G	.	.	MAF_USDA=1.639
NC_035091.1	9648540	.	T	G	.	.	MAF_INRAE=26.582;MAF_USDA=14.118
NC_035091.1	9648545	.	A	G	.	.	MAF_USDA=1.639
NC_035091.1	9648597	.	T	G	.	.	MAF_USDA=4.098
NC_035091.1	9648603	.	C	A	.	.	MAF_USDA=27.869
NC_035091.1	9648608	.	C	A	.	.	MAF_USDA=27.869
NC_035091.1	9648657	.	G	T	.	.	MAF_USDA=7.377
NC_035091.1	9648664	.	G	A	.	.	MAF_USDA=1.639
NC_035091.1	9648680	.	C	T	.	.	MAF_INRAE=12.025
NC_035091.1	9648681	.	A	T	.	.	MAF_USDA=27.5
NC_035091.1	9648699	.	T	A	.	.	MAF_USDA=5.833
NC_035091.1	9648750	.	C	T	.	.	MAF_USDA=4.918
NC_035091.1	9648810	.	A	G	.	.	MAF_INRAE=32.911;MAF_USDA=44.706
NC_035091.1	9648824	.	T	G	.	.	MAF_INRAE=1.667
NC_035091.1	9648844	.	T	C	.	.	MAF_INRAE=26.582;MAF_USDA=47.059
NC_035091.1	9648855	.	A	G	.	.	MAF_INRAE=26.582;MAF_USDA=35.882
NC_035091.1	9648897	.	C	A	.	.	MAF_USDA=1.639
NC_035091.1	9648930	.	C	G	.	.	MAF_INRAE=27.215;MAF_USDA=13.69
NC_035091.1	9648935	.	G	T	.	.	MAF_INRAE=27.215;MAF_USDA=44.643
NC_035091.1	9649097	.	T	C	.	.	MAF_INRAE=26.582;MAF_USDA=35.294
NC_035091.1	9649137	.	C	T	.	.	MAF_USDA=34.118
NC_035091.1	9649139	.	C	T	.	.	MAF_USDA=4.098
NC_035091.1	9649202	.	G	A	.	.	MAF_INRAE=26.582;MAF_USDA=16.471
NC_035091.1	9649203	.	G	A	.	.	MAF_INRAE=25.0;MAF_USDA=16.471
NC_035091.1	9649246	.	G	A	.	.	MAF_INRAE=6.329;MAF_USDA=10.588
NC_035091.1	9649319	.	C	T	.	.	MAF_INRAE=26.582;MAF_USDA=48.235
NC_035091.1	9649358	.	T	C	.	.	MAF_INRAE=3.797;MAF_USDA=12.353
NC_035091.1	9649361	.	T	A	.	.	MAF_INRAE=25.0;MAF_USDA=32.353
NC_035091.1	9649396	.	A	G	.	.	MAF_USDA=6.557
NC_035091.1	9649397	.	T	C	.	.	MAF_USDA=6.557
NC_035091.1	9649407	.	G	T	.	.	MAF_USDA=1.639
NC_035091.1	9649444	.	T	C	.	.	MAF_USDA=2.459
NC_035091.1	9649471	.	A	C	.	.	MAF_INRAE=25.949;MAF_USDA=15.294
NC_035091.1	9649509	.	C	T	.	.	MAF_USDA=12.295
NC_035091.1	9649521	.	C	T	.	.	MAF_USDA=9.412
NC_035091.1	9649530	.	T	A	.	.	MAF_USDA=15.574
NC_035091.1	9649538	.	A	T	.	.	MAF_INRAE=26.582;MAF_USDA=31.765
NC_035091.1	9649539	.	G	A	.	.	MAF_INRAE=25.0;MAF_USDA=31.765
NC_035091.1	9649565	.	G	T	.	.	MAF_USDA=1.639
NC_035091.1	9649596	.	A	G	.	.	MAF_USDA=4.098
NC_035091.1	9649614	.	G	A	.	.	MAF_USDA=11.475
NC_035091.1	9649700	.	C	T	.	.	MAF_INRAE=24.684;MAF_USDA=27.976
NC_035091.1	9649734	.	T	C	.	.	MAF_INRAE=25.949;MAF_USDA=30.0
NC_035091.1	9649882	.	C	G	.	.	MAF_INRAE=26.582;MAF_USDA=16.667
NC_035091.1	9649950	.	T	C	.	.	MAF_INRAE=25.949;MAF_USDA=19.412
NC_035091.1	9650010	.	C	A	.	.	MAF_USDA=5.833
NC_035091.1	9650026	.	A	G	.	.	MAF_USDA=1.639
NC_035091.1	9650096	.	G	A	.	.	MAF_INRAE=26.582;MAF_USDA=24.706
NC_035091.1	9650098	.	G	A	.	.	MAF_INRAE=25.0;MAF_USDA=22.353
NC_035091.1	9650110	.	C	T	.	.	MAF_USDA=4.167
NC_035091.1	9650125	.	A	C	.	.	MAF_INRAE=26.582;MAF_USDA=22.353
NC_035091.1	9650129	.	G	T	.	.	MAF_USDA=1.639
NC_035091.1	9650130	.	C	A	.	.	MAF_USDA=1.639
NC_035091.1	9650134	.	G	C	.	.	MAF_INRAE=26.582;MAF_USDA=22.353
NC_035091.1	9650161	.	T	G	.	.	MAF_USDA=4.167
NC_035091.1	9650201	.	C	G	.	.	MAF_INRAE=26.582;MAF_USDA=47.647
NC_035091.1	9650358	.	A	G	.	.	MAF_USDA=3.529
NC_035091.1	9650361	.	G	T	.	.	MAF_USDA=3.529
NC_035091.1	9650376	.	G	C	.	.	MAF_INRAE=25.949;MAF_USDA=21.765
NC_035091.1	9650435	.	T	A	.	.	MAF_INRAE=3.797;MAF_USDA=14.118
NC_035091.1	9650452	.	T	C	.	.	MAF_INRAE=25.949;MAF_USDA=22.131
NC_035091.1	9650526	.	A	G	.	.	MAF_INRAE=37.975;MAF_USDA=29.167
NC_035091.1	9650535	.	G	T	.	.	MAF_INRAE=37.975;MAF_USDA=29.167
NC_035091.1	9650546	.	C	A	.	.	MAF_USDA=9.016
NC_035091.1	9650568	.	C	T	.	.	MAF_USDA=1.639
NC_035091.1	9650606	.	T	G	.	.	MAF_INRAE=31.579;MAF_USDA=21.765
NC_035091.1	9650619	.	G	C	.	.	MAF_USDA=9.016
NC_035091.1	9650644	.	T	C	.	.	MAF_INRAE=3.333
NC_035091.1	9650694	.	A	T	.	.	MAF_INRAE=26.582;MAF_USDA=16.471
NC_035091.1	9650701	.	A	C	.	.	MAF_INRAE=26.582;MAF_USDA=18.75
NC_035091.1	9650744	.	C	G	.	.	MAF_USDA=17.213
NC_035091.1	9650760	.	G	A	.	.	MAF_USDA=14.118
NC_035091.1	9650772	.	A	C	.	.	MAF_USDA=10.0
NC_035091.1	9650780	.	G	T	.	.	MAF_USDA=4.167
NC_035091.1	9650799	.	T	A	.	.	MAF_USDA=3.279
NC_035091.1	9650874	.	A	T	.	.	MAF_INRAE=25.0;MAF_USDA=18.75
NC_035091.1	9650905	.	T	A	.	.	MAF_USDA=3.279
NC_035091.1	9650925	.	T	C	.	.	MAF_INRAE=5.263;MAF_USDA=12.353
NC_035091.1	9650943	.	A	G	.	.	MAF_USDA=3.279
NC_035091.1	9650999	.	G	A	.	.	MAF_INRAE=25.949;MAF_USDA=16.471
NC_035091.1	9651038	.	G	C	.	.	MAF_USDA=4.167
NC_035091.1	9651047	.	G	A	.	.	MAF_INRAE=25.316;MAF_USDA=20.588
NC_035091.1	9651098	.	T	C	.	.	MAF_USDA=4.167
NC_035091.1	9651099	.	G	A	.	.	MAF_USDA=4.167
NC_035091.1	9651104	.	T	C	.	.	MAF_INRAE=25.949;MAF_USDA=23.529
NC_035091.1	9651137	.	G	T	.	.	MAF_USDA=1.639
NC_035091.1	9651145	.	T	A	.	.	MAF_INRAE=26.582;MAF_USDA=10.656
NC_035091.1	9651159	.	A	G	.	.	MAF_INRAE=25.949;MAF_USDA=22.941
NC_035091.1	9651166	.	G	T	.	.	MAF_INRAE=25.949;MAF_USDA=22.353
NC_035091.1	9651202	.	T	G	.	.	MAF_INRAE=25.949;MAF_USDA=21.765
NC_035091.1	9651206	.	T	A	.	.	MAF_USDA=11.475
NC_035091.1	9651226	.	T	C	.	.	MAF_INRAE=25.949;MAF_USDA=21.176
NC_035091.1	9651227	.	G	A	.	.	MAF_USDA=7.377
NC_035091.1	9651253	.	A	C	.	.	MAF_INRAE=26.582;MAF_USDA=21.765
NC_035091.1	9651267	.	A	G	.	.	MAF_INRAE=26.582;MAF_USDA=38.235
NC_035091.1	9651291	.	C	G	.	.	MAF_INRAE=26.582;MAF_USDA=21.765
NC_035091.1	9651305	.	T	C	.	.	MAF_INRAE=26.582;MAF_USDA=21.765
NC_035091.1	9651306	.	G	A	.	.	MAF_INRAE=25.0;MAF_USDA=21.765
NC_035091.1	9651319	.	A	G	.	.	MAF_INRAE=26.582;MAF_USDA=24.706
NC_035091.1	9651394	.	G	A	.	.	MAF_INRAE=26.582;MAF_USDA=22.353
NC_035091.1	9651397	.	T	G	.	.	MAF_USDA=3.279
NC_035091.1	9651471	.	G	T	.	.	MAF_INRAE=25.949;MAF_USDA=22.353
NC_035091.1	9651477	.	A	G	.	.	MAF_INRAE=26.582;MAF_USDA=35.882
NC_035091.1	9651540	.	G	T	.	.	MAF_INRAE=26.582;MAF_USDA=18.75
NC_035091.1	9651560	.	C	A	.	.	MAF_INRAE=26.582;MAF_USDA=21.765
NC_035091.1	9651574	.	T	A	.	.	MAF_INRAE=25.949;MAF_USDA=22.353
NC_035091.1	9651579	.	G	A	.	.	MAF_INRAE=24.684;MAF_USDA=11.765
NC_035091.1	9651670	.	C	A	.	.	MAF_INRAE=25.949;MAF_USDA=22.353
NC_035091.1	9651742	.	G	A	.	.	MAF_INRAE=26.582;MAF_USDA=23.529
NC_035091.1	9651748	.	C	T	.	.	MAF_INRAE=26.582;MAF_USDA=14.706
NC_035091.1	9651752	.	G	A	.	.	MAF_INRAE=25.0;MAF_USDA=22.353
NC_035091.1	9651790	.	A	T	.	.	MAF_INRAE=26.582;MAF_USDA=18.75
NC_035091.1	9651807	.	A	C	.	.	MAF_USDA=4.167
NC_035091.1	9651827	.	A	G	.	.	MAF_INRAE=26.582;MAF_USDA=24.118
NC_035091.1	9651869	.	A	T	.	.	MAF_INRAE=26.582;MAF_USDA=22.353
NC_035091.1	9651888	.	C	T	.	.	MAF_USDA=2.353
NC_035091.1	9651891	.	G	A	.	.	MAF_INRAE=36.709;MAF_USDA=18.235
NC_035091.1	9651894	.	A	G	.	.	MAF_INRAE=26.582;MAF_USDA=23.529
NC_035091.1	9651896	.	T	C	.	.	MAF_INRAE=25.0;MAF_USDA=23.529
NC_035091.1	9652011	.	G	A	.	.	MAF_USDA=1.639
NC_035091.1	9652025	.	T	C	.	.	MAF_INRAE=26.582;MAF_USDA=24.118
NC_035091.1	9652026	.	C	T	.	.	MAF_USDA=1.639
NC_035091.1	9652033	.	C	T	.	.	MAF_USDA=2.459
NC_035091.1	9652037	.	C	A	.	.	MAF_INRAE=26.582;MAF_USDA=22.917
NC_035091.1	9652139	.	C	T	.	.	MAF_INRAE=3.797;MAF_USDA=14.706
NC_035091.1	9652161	.	T	G	.	.	MAF_USDA=4.098
NC_035091.1	9652345	.	G	A	.	.	MAF_INRAE=36.076;MAF_USDA=18.235
NC_035091.1	9652386	.	G	A	.	.	MAF_USDA=3.279
NC_035091.1	9652424	.	C	A	.	.	MAF_USDA=4.167
NC_035091.1	9652425	.	A	C	.	.	MAF_INRAE=26.582;MAF_USDA=34.118
NC_035091.1	9652461	.	T	C	.	.	MAF_INRAE=26.582;MAF_USDA=35.294
NC_035091.1	9652479	.	A	C	.	.	MAF_INRAE=27.215;MAF_USDA=37.059
NC_035091.1	9652480	.	G	A	.	.	MAF_INRAE=25.833;MAF_USDA=34.706
NC_035091.1	9652515	.	A	C	.	.	MAF_USDA=4.167
NC_035091.1	9652522	.	G	A	.	.	MAF_INRAE=27.215;MAF_USDA=34.706
NC_035091.1	9652559	.	A	G	.	.	MAF_INRAE=5.263
NC_035091.1	9652568	.	C	A	.	.	MAF_INRAE=31.579;MAF_USDA=47.647
NC_035091.1	9652630	.	A	G	.	.	MAF_USDA=27.083
NC_035091.1	9652638	.	G	A	.	.	MAF_USDA=35.294
NC_035091.1	9652663	.	T	A	.	.	MAF_INRAE=31.579;MAF_USDA=35.882
NC_035091.1	9652678	.	G	A	.	.	MAF_INRAE=3.797
NC_035091.1	9652731	.	A	G	.	.	MAF_INRAE=25.949;MAF_USDA=36.471
NC_035091.1	9652742	.	G	A	.	.	MAF_USDA=2.459
NC_035091.1	9652762	.	T	C	.	.	MAF_INRAE=26.582;MAF_USDA=37.647
NC_035091.1	9652786	.	T	G	.	.	MAF_INRAE=25.949;MAF_USDA=36.471
NC_035091.1	9652866	.	G	T	.	.	MAF_INRAE=25.949;MAF_USDA=22.917
NC_035091.1	9652869	.	T	C	.	.	MAF_INRAE=24.167;MAF_USDA=22.917
NC_035091.1	9652891	.	A	G	.	.	MAF_INRAE=25.949;MAF_USDA=22.917
NC_035091.1	9652908	.	C	A	.	.	MAF_INRAE=24.167;MAF_USDA=22.917
NC_035091.1	9652968	.	C	T	.	.	MAF_INRAE=12.5
NC_035091.1	9653042	.	C	T	.	.	MAF_INRAE=5.263
NC_035091.1	9653071	.	C	T	.	.	MAF_INRAE=2.5
NC_035091.1	9653179	.	C	T	.	.	MAF_INRAE=5.263
NC_035091.1	9653279	.	G	A	.	.	MAF_INRAE=25.949;MAF_USDA=22.917
NC_035091.1	9653373	.	G	C	.	.	MAF_USDA=3.279
NC_035091.1	9653490	.	A	G	.	.	MAF_INRAE=25.833;MAF_USDA=35.882
NC_035091.1	9653560	.	G	A	.	.	MAF_USDA=4.918
NC_035091.1	9653585	.	A	G	.	.	MAF_USDA=6.25
NC_035091.1	9653594	.	C	G	.	.	MAF_INRAE=26.667;MAF_USDA=35.294
NC_035091.1	9653671	.	G	T	.	.	MAF_USDA=1.639
NC_035091.1	9653727	.	CG	CA	.	.	MAF_USDA=4.348
NC_035091.1	9653813	.	C	A	.	.	MAF_USDA=5.738
NC_035091.1	9653830	.	C	T	.	.	MAF_INRAE=1.667
NC_035091.1	9653841	.	C	T	.	.	MAF_USDA=1.639
NC_035091.1	9654049	.	C	T	.	.	MAF_USDA=4.918
NC_035091.1	9654106	.	C	T	.	.	MAF_USDA=30.328
NC_035091.1	9654114	.	G	T	.	.	MAF_USDA=3.279
NC_035091.1	9654121	.	A	G	.	.	MAF_INRAE=29.114;MAF_USDA=12.353
NC_035091.1	9654128	.	G	A	.	.	MAF_USDA=1.639
NC_035091.1	9654172	.	A	G	.	.	MAF_INRAE=34.177;MAF_USDA=44.118
NC_035091.1	9654213	.	A	G	.	.	MAF_USDA=50.0
NC_035091.1	9654225	.	T	A	.	.	MAF_USDA=8.197
NC_035091.1	9654253	.	A	T	.	.	MAF_INRAE=29.747;MAF_USDA=16.471
NC_035091.1	9654260	.	A	T	.	.	MAF_INRAE=29.747;MAF_USDA=14.706
NC_035091.1	9654275	.	T	C	.	.	MAF_USDA=9.836
NC_035091.1	9654462	.	C	G	.	.	MAF_USDA=29.508
NC_035091.1	9654501	.	T	C	.	.	MAF_INRAE=28.481;MAF_USDA=14.706
NC_035091.1	9654534	.	T	C	.	.	MAF_USDA=4.237
NC_035091.1	9654557	.	C	A	.	.	MAF_USDA=19.492
NC_035091.1	9654570	.	A	C	.	.	MAF_USDA=2.542
NC_035091.1	9654604	.	A	T	.	.	MAF_USDA=4.31
NC_035091.1	9654739	.	C	A	.	.	MAF_INRAE=29.747;MAF_USDA=43.902
NC_035091.1	9654869	.	T	G	.	.	MAF_INRAE=26.582;MAF_USDA=14.634
NC_035091.1	9654870	.	A	C	.	.	MAF_USDA=1.724
NC_035091.1	9654905	.	C	A	.	.	MAF_INRAE=26.582;MAF_USDA=14.634
NC_035091.1	9654913	.	G	A	.	.	MAF_USDA=1.724
NC_035091.1	9654954	.	A	C	.	.	MAF_USDA=2.083
NC_035091.1	9655017	.	C	A	.	.	MAF_USDA=3.448
NC_035091.1	9655115	.	T	A	.	.	MAF_USDA=5.172
NC_035091.1	9655136	.	A	G	.	.	MAF_USDA=5.172
NC_035091.1	9655267	.	G	C	.	.	MAF_USDA=3.448
NC_035091.1	9655439	.	G	A	.	.	MAF_USDA=1.724
NC_035091.1	9655466	.	T	G	.	.	MAF_USDA=6.25
NC_035091.1	9655602	.	C	T	.	.	MAF_USDA=12.069
NC_035091.1	9655620	.	A	T	.	.	MAF_INRAE=6.962;MAF_USDA=14.024
NC_035091.1	9655621	.	C	A	.	.	MAF_INRAE=5.833;MAF_USDA=14.024
NC_035091.1	9655696	.	T	C	.	.	MAF_USDA=2.586
NC_035091.1	9655842	.	T	C	.	.	MAF_USDA=4.31
NC_035091.1	9655845	.	T	C	.	.	MAF_USDA=4.31
NC_035091.1	9655850	.	C	T	.	.	MAF_INRAE=25.316;MAF_USDA=12.805
NC_035091.1	9656038	.	C	T	.	.	MAF_USDA=22.881
NC_035091.1	9656096	.	G	A	.	.	MAF_USDA=14.407
NC_035091.1	9656098	.	C	T	.	.	MAF_USDA=40.678
NC_035091.1	9656101	.	A	T	.	.	MAF_USDA=23.729
NC_035091.1	9656186	.	C	T	.	.	MAF_USDA=3.39
NC_035091.1	9656212	.	A	G	.	.	MAF_USDA=2.542
NC_035091.1	9656475	.	C	T	.	.	MAF_USDA=4.167
NC_035091.1	9656511	.	T	C	.	.	MAF_USDA=12.295
NC_035091.1	9656526	.	T	C	.	.	MAF_USDA=4.098
NC_035091.1	9656527	.	A	C	.	.	MAF_USDA=12.295
NC_035091.1	9656546	.	G	T,C	.	.	MAF_INRAE=31.579
NC_035091.1	9656562	.	C	G	.	.	MAF_USDA=3.279
NC_035091.1	9656602	.	G	T	.	.	MAF_INRAE=2.5
NC_035091.1	9656626	.	T	A	.	.	MAF_INRAE=3.333
NC_035091.1	9656633	.	C	T	.	.	MAF_INRAE=3.333
NC_035091.1	9656636	.	G	T	.	.	MAF_INRAE=3.333
NC_035091.1	9656647	.	A	T	.	.	MAF_INRAE=3.333
NC_035091.1	9656651	.	T	A	.	.	MAF_USDA=4.098
NC_035091.1	9656687	.	T	G	.	.	MAF_INRAE=9.167
NC_035091.1	9656691	.	A	G	.	.	MAF_INRAE=9.167
NC_035091.1	9656715	.	A	C	.	.	MAF_USDA=2.459
NC_035091.1	9656720	.	T	C	.	.	MAF_INRAE=13.333;MAF_USDA=8.333
NC_035091.1	9656755	.	A	G	.	.	MAF_INRAE=32.5;MAF_USDA=34.118
NC_035091.1	9656760	.	A	G	.	.	MAF_INRAE=7.5
NC_035091.1	9656768	.	G	T	.	.	MAF_USDA=5.738
NC_035091.1	9656790	.	C	T	.	.	MAF_INRAE=28.947;MAF_USDA=9.412
NC_035091.1	9656800	.	G	T	.	.	MAF_INRAE=28.947;MAF_USDA=10.588
NC_035091.1	9656806	.	G	A	.	.	MAF_USDA=4.118
NC_035091.1	9656830	.	G	T	.	.	MAF_INRAE=8.333
NC_035091.1	9656851	.	A	C	.	.	MAF_INRAE=46.667
NC_035091.1	9656863	.	A	G	.	.	MAF_INRAE=5.833
NC_035091.1	9656879	.	A	C	.	.	MAF_INRAE=5.833;MAF_USDA=1.639
NC_035091.1	9656967	.	C	T	.	.	MAF_INRAE=2.632
NC_035091.1	9657035	.	C	T	.	.	MAF_INRAE=49.167
NC_035091.1	9657036	.	A	T	.	.	MAF_USDA=3.279
NC_035091.1	9657040	.	G	T	.	.	MAF_INRAE=14.167
NC_035091.1	9657080	.	A	G	.	.	MAF_INRAE=15.833
NC_035091.1	9657090	.	C	A	.	.	MAF_USDA=12.295
NC_035091.1	9657115	.	T	C	.	.	MAF_USDA=3.279
NC_035091.1	9657123	.	G	C	.	.	MAF_USDA=1.639
NC_035091.1	9657129	.	T	G	.	.	MAF_USDA=2.459
NC_035091.1	9657151	.	A	T	.	.	MAF_INRAE=1.667
NC_035091.1	9657152	.	T	C	.	.	MAF_INRAE=3.333
NC_035091.1	9657159	.	T	A	.	.	MAF_INRAE=4.167
NC_035091.1	9657176	.	T	C	.	.	MAF_USDA=4.918
NC_035091.1	9657177	.	G	A	.	.	MAF_USDA=4.918
NC_035091.1	9657180	.	T	C	.	.	MAF_INRAE=25.833;MAF_USDA=33.333
NC_035091.1	9657219	.	A	G	.	.	MAF_USDA=4.098
NC_035091.1	9657241	.	G	A	.	.	MAF_INRAE=31.579;MAF_USDA=17.059
NC_035091.1	9657616	.	G	C	.	.	MAF_INRAE=10.526
NC_035091.1	9657635	.	C	A	.	.	MAF_INRAE=3.165
NC_035091.1	9657685	.	A	G	.	.	MAF_USDA=4.098
NC_035091.1	9657698	.	T	C	.	.	MAF_USDA=14.754
NC_035091.1	9657735	.	G	C	.	.	MAF_USDA=4.098
NC_035091.1	9657738	.	C	A	.	.	MAF_INRAE=26.667;MAF_USDA=24.706
NC_035091.1	9657760	.	C	T	.	.	MAF_USDA=2.459
NC_035091.1	9657799	.	A	G	.	.	MAF_USDA=2.459
NC_035091.1	9657842	.	C	A	.	.	MAF_USDA=1.639
NC_035091.1	9657853	.	G	T	.	.	MAF_INRAE=25.316;MAF_USDA=41.176
NC_035091.1	9657967	.	T	A	.	.	MAF_USDA=3.279
NC_035091.1	9657971	.	C	T	.	.	MAF_USDA=3.279
NC_035091.1	9657997	.	T	A	.	.	MAF_INRAE=26.582;MAF_USDA=11.905
NC_035091.1	9658001	.	C	A	.	.	MAF_INRAE=26.582;MAF_USDA=18.75
NC_035091.1	9658028	.	G	C	.	.	MAF_USDA=1.667
NC_035091.1	9658059	.	A	T	.	.	MAF_USDA=4.098
NC_035091.1	9658074	.	G	T	.	.	MAF_USDA=1.639
NC_035091.1	9658104	.	A	T	.	.	MAF_USDA=1.639
NC_035091.1	9658124	.	G	A	.	.	MAF_USDA=7.377
NC_035091.1	9658134	.	G	T	.	.	MAF_INRAE=26.582;MAF_USDA=18.75
NC_035091.1	9658148	.	T	A	.	.	MAF_INRAE=1.667
NC_035091.1	9658175	.	A	C	.	.	MAF_INRAE=26.582;MAF_USDA=37.647
NC_035091.1	9658186	.	C	G	.	.	MAF_USDA=1.639
NC_035091.1	9658222	.	G	T	.	.	MAF_INRAE=26.582;MAF_USDA=37.647
NC_035091.1	9658233	.	C	A	.	.	MAF_USDA=15.882
NC_035091.1	9658331	.	C	T	.	.	MAF_USDA=4.918
NC_035091.1	9658370	.	C	T	.	.	MAF_INRAE=26.582;MAF_USDA=12.941
NC_035091.1	9658415	.	G	T	.	.	MAF_USDA=3.279
NC_035091.1	9658434	.	G	T	.	.	MAF_USDA=4.098
NC_035091.1	9658506	.	C	T	.	.	MAF_USDA=4.167
NC_035091.1	9658524	.	G	T	.	.	MAF_INRAE=36.709;MAF_USDA=19.412
NC_035091.1	9658603	.	G	T	.	.	MAF_USDA=1.639
NC_035091.1	9658615	.	T	C	.	.	MAF_USDA=1.639
NC_035091.1	9658689	.	C	G	.	.	MAF_USDA=15.574
NC_035091.1	9658806	.	G	A	.	.	MAF_USDA=1.639
NC_035091.1	9658848	.	G	A	.	.	MAF_USDA=9.836
NC_035091.1	9658936	.	T	C	.	.	MAF_USDA=1.639
NC_035091.1	9658996	.	C	A	.	.	MAF_INRAE=3.165;MAF_USDA=4.167
NC_035091.1	9659013	.	T	C	.	.	MAF_USDA=4.167
NC_035091.1	9659038	.	T	C	.	.	MAF_INRAE=12.025
NC_035091.1	9659049	.	C	A	.	.	MAF_USDA=4.167
NC_035091.1	9659196	.	G	A	.	.	MAF_USDA=11.475
NC_035091.1	9659198	.	C	T	.	.	MAF_USDA=9.016
NC_035091.1	9659224	.	T	C	.	.	MAF_USDA=2.459
NC_035091.1	9659225	.	G	A	.	.	MAF_USDA=1.639
NC_035091.1	9659232	.	G	T	.	.	MAF_USDA=20.588
NC_035091.1	9659241	.	T	A	.	.	MAF_USDA=1.639
NC_035091.1	9659339	.	G	A	.	.	MAF_USDA=4.167
NC_035091.1	9659348	.	T	A	.	.	MAF_INRAE=3.333
NC_035091.1	9659379	.	A	G	.	.	MAF_USDA=3.279
NC_035091.1	9659406	.	T	C	.	.	MAF_USDA=2.459
NC_035091.1	9659623	.	C	T	.	.	MAF_INRAE=26.582;MAF_USDA=11.176
NC_035091.1	9659624	.	G	A	.	.	MAF_USDA=4.098
NC_035091.1	9659654	.	G	T	.	.	MAF_USDA=4.918
NC_035091.1	9659690	.	A	T	.	.	MAF_USDA=9.836
NC_035091.1	9659743	.	G	A	.	.	MAF_USDA=31.25
NC_035091.1	9659763	.	C	T	.	.	MAF_INRAE=3.333
NC_035091.1	9659840	.	G	A	.	.	MAF_USDA=1.639
NC_035091.1	9659843	.	T	A	.	.	MAF_USDA=5.738
NC_035091.1	9659907	.	C	T	.	.	MAF_USDA=1.639
NC_035091.1	9659967	.	T	G	.	.	MAF_USDA=4.167
NC_035091.1	9659982	.	T	A	.	.	MAF_USDA=3.279
NC_035091.1	9660041	.	T	C	.	.	MAF_USDA=22.917
NC_035091.1	9660057	.	T	C	.	.	MAF_USDA=18.75
NC_035091.1	9660123	.	T	C	.	.	MAF_INRAE=15.833;MAF_USDA=3.333
NC_035091.1	9660204	.	G	T	.	.	MAF_INRAE=3.797;MAF_USDA=6.25
NC_035091.1	9660230	.	G	A	.	.	MAF_USDA=2.459
NC_035091.1	9660243	.	A	T	.	.	MAF_USDA=1.639
NC_035091.1	9660290	.	A	G	.	.	MAF_INRAE=26.582;MAF_USDA=43.529
NC_035091.1	9660299	.	T	A	.	.	MAF_USDA=4.098
NC_035091.1	9660307	.	C	T	.	.	MAF_USDA=7.377
NC_035091.1	9660345	.	A	T	.	.	MAF_USDA=12.295
NC_035091.1	9660354	.	A	G	.	.	MAF_INRAE=36.076;MAF_USDA=18.824
NC_035091.1	9660365	.	A	G	.	.	MAF_USDA=1.639
NC_035091.1	9660374	.	T	G	.	.	MAF_USDA=3.279
NC_035091.1	9660401	.	T	C	.	.	MAF_USDA=16.393
NC_035091.1	9660428	.	T	A	.	.	MAF_USDA=7.377
NC_035091.1	9660559	.	G	A	.	.	MAF_INRAE=25.949
NC_035091.1	9661374	.	G	A	.	.	MAF_INRAE=5.263
NC_035091.1	9661395	.	C	T	.	.	MAF_USDA=23.913
NC_035091.1	9661400	.	A	T	.	.	MAF_USDA=23.913
NC_035091.1	9661504	.	G	T	.	.	MAF_USDA=16.667
NC_035091.1	9661574	.	G	T	.	.	MAF_USDA=2.459
NC_035091.1	9661721	.	G	A	.	.	MAF_INRAE=5.833
NC_035091.1	9661735	.	C	A	.	.	MAF_USDA=1.639
NC_035091.1	9661737	.	A	T	.	.	MAF_INRAE=5.833
NC_035091.1	9661788	.	A	G	.	.	MAF_INRAE=26.582;MAF_USDA=42.941
NC_035091.1	9661797	.	A	G	.	.	MAF_INRAE=3.797;MAF_USDA=31.25
NC_035091.1	9661832	.	T	A	.	.	MAF_USDA=4.167
NC_035091.1	9661864	.	A	G	.	.	MAF_USDA=4.706
NC_035091.1	9661953	.	G	A	.	.	MAF_USDA=31.25
NC_035091.1	9661954	.	G	A	.	.	MAF_USDA=22.917
NC_035091.1	9662001	.	G	A	.	.	MAF_USDA=31.25
NC_035091.1	9662054	.	T	G	.	.	MAF_USDA=22.917
NC_035091.1	9662113	.	T	C	.	.	MAF_USDA=34.118
NC_035091.1	9662276	.	C	A	.	.	MAF_USDA=4.098
NC_035091.1	9662309	.	C	T	.	.	MAF_INRAE=26.582;MAF_USDA=34.706
NC_035091.1	9662342	.	G	T	.	.	MAF_USDA=1.639
NC_035091.1	9662356	.	A	G	.	.	MAF_USDA=2.083
NC_035091.1	9662370	.	C	A	.	.	MAF_INRAE=3.333;MAF_USDA=6.25
NC_035091.1	9662414	.	G	A	.	.	MAF_USDA=2.459
NC_035091.1	9662464	.	G	A	.	.	MAF_INRAE=26.582
NC_035091.1	9662641	.	C	T	.	.	MAF_USDA=4.167
NC_035091.1	9662734	.	C	T	.	.	MAF_USDA=1.639
NC_035091.1	9662800	.	T	C	.	.	MAF_USDA=2.459
NC_035091.1	9662846	.	G	A	.	.	MAF_USDA=1.639
NC_035091.1	9662932	.	T	G	.	.	MAF_INRAE=5.263
NC_035091.1	9665401	.	G	T	.	.	MAF_USDA=18.033
NC_035091.1	9665470	.	A	G	.	.	MAF_INRAE=44.304;MAF_USDA=49.412
NC_035091.1	9665511	.	T	A	.	.	MAF_USDA=3.279
NC_035091.1	9665518	.	T	C	.	.	MAF_USDA=1.639
NC_035091.1	9665595	.	T	G	.	.	MAF_INRAE=1.667
NC_035091.1	9665604	.	G	A	.	.	MAF_INRAE=38.608;MAF_USDA=35.294
NC_035091.1	9665623	.	G	T	.	.	MAF_INRAE=38.608;MAF_USDA=35.882
NC_035091.1	9665640	.	A	C	.	.	MAF_USDA=4.098
NC_035091.1	9665772	.	A	T	.	.	MAF_INRAE=44.937;MAF_USDA=49.412
NC_035091.1	9665874	.	C	A	.	.	MAF_INRAE=12.025;MAF_USDA=1.639
NC_035091.1	9665875	.	G	A	.	.	MAF_USDA=1.639
NC_035091.1	9665907	.	C	T	.	.	MAF_INRAE=44.304;MAF_USDA=47.059
NC_035091.1	9665921	.	G	T	.	.	MAF_USDA=1.639
NC_035091.1	9665979	.	C	A	.	.	MAF_USDA=1.639
NC_035091.1	9666095	.	A	T	.	.	MAF_INRAE=44.937;MAF_USDA=48.824
NC_035091.1	9666133	.	C	A	.	.	MAF_INRAE=5.0;MAF_USDA=25.0
NC_035091.1	9666165	.	C	T	.	.	MAF_USDA=1.639
NC_035091.1	9666166	.	G	T	.	.	MAF_USDA=1.639
NC_035091.1	9666172	.	T	C	.	.	MAF_INRAE=8.861;MAF_USDA=5.294
NC_035091.1	9666199	.	C	T	.	.	MAF_INRAE=36.709;MAF_USDA=41.667
NC_035091.1	9666209	.	G	A	.	.	MAF_INRAE=36.842;MAF_USDA=48.81
NC_035091.1	9666242	.	G	A	.	.	MAF_INRAE=39.167
NC_035091.1	9666336	.	A	G	.	.	MAF_INRAE=45.57;MAF_USDA=47.647
NC_035091.1	9666385	.	G	T	.	.	MAF_USDA=18.75
NC_035091.1	9666415	.	C	G	.	.	MAF_USDA=1.639
NC_035091.1	9666442	.	G	A	.	.	MAF_USDA=1.639
NC_035091.1	9666450	.	G	A	.	.	MAF_INRAE=44.937;MAF_USDA=47.647
NC_035091.1	9666454	.	G	T	.	.	MAF_INRAE=39.167;MAF_USDA=49.412
NC_035091.1	9666509	.	G	A	.	.	MAF_INRAE=6.329;MAF_USDA=10.588
NC_035091.1	9666512	.	G	A	.	.	MAF_INRAE=45.57;MAF_USDA=48.824
NC_035091.1	9666588	.	G	T	.	.	MAF_INRAE=5.263;MAF_USDA=8.333
NC_035091.1	9666605	.	A	C	.	.	MAF_INRAE=36.842;MAF_USDA=47.059
NC_035091.1	9666625	.	G	A	.	.	MAF_INRAE=5.263;MAF_USDA=3.279
NC_035091.1	9666662	.	G	A	.	.	MAF_INRAE=36.842;MAF_USDA=47.647
NC_035091.1	9666703	.	C	T	.	.	MAF_USDA=8.197
NC_035091.1	9666847	.	T	G	.	.	MAF_INRAE=44.937;MAF_USDA=50.0
NC_035091.1	9666886	.	A	G	.	.	MAF_INRAE=44.937;MAF_USDA=50.0
NC_035091.1	9666889	.	A	C	.	.	MAF_USDA=1.639
NC_035091.1	9666903	.	C	T	.	.	MAF_INRAE=44.937;MAF_USDA=48.824
NC_035091.1	9666905	.	G	A	.	.	MAF_INRAE=13.333;MAF_USDA=1.639
NC_035091.1	9666921	.	C	T	.	.	MAF_INRAE=44.937;MAF_USDA=48.235
NC_035091.1	9667010	.	T	A	.	.	MAF_INRAE=45.57;MAF_USDA=37.5
NC_035091.1	9667024	.	C	A	.	.	MAF_INRAE=36.842;MAF_USDA=37.5
NC_035091.1	9667029	.	G	T	.	.	MAF_USDA=14.583
NC_035091.1	9667048	.	A	G	.	.	MAF_INRAE=46.835
NC_035091.1	9667105	.	G	A	.	.	MAF_USDA=5.738
NC_035091.1	9667106	.	A	G	.	.	MAF_INRAE=45.57;MAF_USDA=47.647
NC_035091.1	9667126	.	G	A	.	.	MAF_INRAE=45.57;MAF_USDA=48.824
NC_035091.1	9667138	.	C	T	.	.	MAF_USDA=1.639
NC_035091.1	9667179	.	G	A	.	.	MAF_INRAE=14.167;MAF_USDA=21.765
NC_035091.1	9667203	.	C	G	.	.	MAF_USDA=1.639
NC_035091.1	9667204	.	A	G	.	.	MAF_USDA=4.918
NC_035091.1	9667208	.	A	G	.	.	MAF_USDA=4.098
NC_035091.1	9667219	.	G	A	.	.	MAF_USDA=4.918
NC_035091.1	9667232	.	G	C	.	.	MAF_INRAE=45.57;MAF_USDA=49.412
NC_035091.1	9667284	.	T	G	.	.	MAF_USDA=7.377
NC_035091.1	9667290	.	T	G	.	.	MAF_USDA=7.377
NC_035091.1	9667294	.	G	C	.	.	MAF_USDA=7.377
NC_035091.1	9667297	.	A	C	.	.	MAF_INRAE=11.392;MAF_USDA=1.639
NC_035091.1	9667358	.	C	G	.	.	MAF_USDA=6.557
NC_035091.1	9667363	.	G	A	.	.	MAF_INRAE=24.167;MAF_USDA=11.176
NC_035091.1	9667368	.	T	C	.	.	MAF_USDA=6.557
NC_035091.1	9667376	.	T	A	.	.	MAF_USDA=5.738
NC_035091.1	9667396	.	T	A	.	.	MAF_USDA=10.656
NC_035091.1	9667478	.	G	T	.	.	MAF_USDA=4.167
NC_035091.1	9667485	.	C	T	.	.	MAF_INRAE=28.947;MAF_USDA=18.75
NC_035091.1	9667522	.	T	G	.	.	MAF_INRAE=2.5
NC_035091.1	9667537	.	G	A	.	.	MAF_INRAE=3.333
NC_035091.1	9667538	.	T	C	.	.	MAF_INRAE=3.333
NC_035091.1	9667539	.	G	T	.	.	MAF_INRAE=3.333
NC_035091.1	9667558	.	C	G	.	.	MAF_INRAE=3.333
NC_035091.1	9667562	.	G	A	.	.	MAF_INRAE=2.5
NC_035091.1	9667568	.	G	T	.	.	MAF_INRAE=47.468;MAF_USDA=48.824
NC_035091.1	9667581	.	G	A	.	.	MAF_INRAE=1.667
NC_035091.1	9667596	.	T	G	.	.	MAF_INRAE=47.468;MAF_USDA=35.417
NC_035091.1	9667620	.	A	G	.	.	MAF_INRAE=2.5
NC_035091.1	9667621	.	A	C	.	.	MAF_INRAE=2.5
NC_035091.1	9667652	.	G	A	.	.	MAF_INRAE=5.0
NC_035091.1	9667680	.	T	A	.	.	MAF_USDA=1.639
NC_035091.1	9667729	.	G	A	.	.	MAF_USDA=3.279
NC_035091.1	9667732	.	G	C	.	.	MAF_INRAE=5.0
NC_035091.1	9667734	.	C	G	.	.	MAF_USDA=1.639
NC_035091.1	9667736	.	G	A	.	.	MAF_INRAE=5.0
NC_035091.1	9667737	.	T	G	.	.	MAF_INRAE=5.0
NC_035091.1	9667742	.	A	T	.	.	MAF_INRAE=5.0
NC_035091.1	9667743	.	G	A	.	.	MAF_INRAE=5.0
NC_035091.1	9667767	.	C	T	.	.	MAF_INRAE=36.842;MAF_USDA=33.333
NC_035091.1	9667796	.	G	T	.	.	MAF_INRAE=5.833
NC_035091.1	9667831	.	G	A	.	.	MAF_INRAE=23.418;MAF_USDA=18.75
NC_035091.1	9667832	.	C	T	.	.	MAF_INRAE=3.333
NC_035091.1	9667854	.	A	C	.	.	MAF_USDA=1.639
NC_035091.1	9667862	.	T	C	.	.	MAF_USDA=1.639
NC_035091.1	9667894	.	C	A	.	.	MAF_INRAE=46.203;MAF_USDA=50.0
NC_035091.1	9667976	.	G	A	.	.	MAF_USDA=1.695
NC_035091.1	9668011	.	C	T	.	.	MAF_USDA=1.639
NC_035091.1	9668037	.	A	G	.	.	MAF_USDA=4.098
NC_035091.1	9668039	.	T	C	.	.	MAF_INRAE=36.842
NC_035091.1	9668059	.	T	C	.	.	MAF_USDA=1.639
NC_035091.1	9668114	.	A	G	.	.	MAF_INRAE=36.842;MAF_USDA=47.024
NC_035091.1	9668116	.	A	C	.	.	MAF_USDA=46.429
NC_035091.1	9668156	.	T	C	.	.	MAF_USDA=4.167
NC_035091.1	9668224	.	C	A	.	.	MAF_USDA=1.667
NC_035091.1	9668234	.	C	A	.	.	MAF_USDA=20.482
NC_035091.1	9669787	.	T	G	.	.	MAF_USDA=44.578
NC_035091.1	9669802	.	G	A	.	.	MAF_USDA=44.578
NC_035091.1	9669839	.	C	A	.	.	MAF_USDA=23.529
NC_035091.1	9669842	.	A	C	.	.	MAF_USDA=21.176
NC_035091.1	9669845	.	G	A	.	.	MAF_USDA=23.529
NC_035091.1	9669861	.	G	A	.	.	MAF_USDA=44.118
NC_035091.1	9669874	.	T	A	.	.	MAF_USDA=47.647
NC_035091.1	9669875	.	T	A	.	.	MAF_USDA=47.647
NC_035091.1	9669887	.	A	G	.	.	MAF_USDA=23.529
NC_035091.1	9669922	.	A	C	.	.	MAF_USDA=1.639
NC_035091.1	9669925	.	A	G	.	.	MAF_USDA=21.765
NC_035091.1	9669930	.	G	A	.	.	MAF_USDA=3.279
NC_035091.1	9669949	.	G	A	.	.	MAF_USDA=23.529
NC_035091.1	9669970	.	G	T	.	.	MAF_INRAE=46.203;MAF_USDA=47.647
NC_035091.1	9669974	.	T	G	.	.	MAF_USDA=27.647
NC_035091.1	9669996	.	G	A	.	.	MAF_USDA=23.529
NC_035091.1	9670133	.	G	C	.	.	MAF_INRAE=5.0;MAF_USDA=12.941
NC_035091.1	9670239	.	G	A	.	.	MAF_INRAE=18.354;MAF_USDA=25.294
NC_035091.1	9670272	.	A	T	.	.	MAF_USDA=35.417
NC_035091.1	9670562	.	A	T	.	.	MAF_INRAE=25.949;MAF_USDA=25.882
NC_035091.1	9670710	.	G	T	.	.	MAF_USDA=1.639
NC_035091.1	9670719	.	G	A	.	.	MAF_USDA=4.918
NC_035091.1	9670809	.	C	T	.	.	MAF_USDA=4.918
NC_035091.1	9670819	.	G	A	.	.	MAF_USDA=1.639
NC_035091.1	9670823	.	C	T	.	.	MAF_INRAE=34.177;MAF_USDA=12.941
NC_035091.1	9670840	.	T	C	.	.	MAF_USDA=3.279
NC_035091.1	9670844	.	C	T	.	.	MAF_USDA=1.639
NC_035091.1	9670911	.	G	T	.	.	MAF_INRAE=25.316;MAF_USDA=26.471
NC_035091.1	9670924	.	T	C	.	.	MAF_USDA=1.639
NC_035091.1	9670938	.	A	T	.	.	MAF_USDA=5.738
NC_035091.1	9671001	.	G	A	.	.	MAF_INRAE=46.203;MAF_USDA=48.81
NC_035091.1	9671028	.	A	G	.	.	MAF_INRAE=25.949;MAF_USDA=27.976
NC_035091.1	9671047	.	C	A	.	.	MAF_USDA=8.197
NC_035091.1	9671083	.	T	C	.	.	MAF_USDA=3.279
NC_035091.1	9671117	.	G	A	.	.	MAF_USDA=12.295
NC_035091.1	9671159	.	ATTTTTTTTTA	ATTTTTTTTTT	.	.	MAF_USDA=16.667
NC_035091.1	9671178	.	G	A	.	.	MAF_USDA=25.294
NC_035091.1	9671194	.	A	G	.	.	MAF_USDA=8.197
NC_035091.1	9671195	.	A	T	.	.	MAF_USDA=8.197
NC_035091.1	9671259	.	A	G	.	.	MAF_USDA=37.5
NC_035091.1	9671721	.	C	T	.	.	MAF_USDA=5.738
NC_035091.1	9671763	.	G	A	.	.	MAF_USDA=4.918
NC_035091.1	9671834	.	G	A	.	.	MAF_INRAE=31.579;MAF_USDA=22.353
NC_035091.1	9671855	.	G	A	.	.	MAF_USDA=14.754
NC_035091.1	9671878	.	G	A	.	.	MAF_INRAE=25.316;MAF_USDA=25.882
NC_035091.1	9671920	.	C	A	.	.	MAF_USDA=1.639
NC_035091.1	9671921	.	C	A	.	.	MAF_USDA=1.639
NC_035091.1	9671924	.	G	A	.	.	MAF_USDA=7.377
NC_035091.1	9671929	.	T	G	.	.	MAF_INRAE=26.582;MAF_USDA=22.353
NC_035091.1	9671960	.	G	C	.	.	MAF_USDA=1.639
NC_035091.1	9672029	.	C	T	.	.	MAF_USDA=5.738
NC_035091.1	9672166	.	C	A	.	.	MAF_USDA=6.557
NC_035091.1	9672219	.	T	G	.	.	MAF_USDA=30.488
NC_035091.1	9672223	.	A	C	.	.	MAF_INRAE=35.833
NC_035091.1	9672226	.	T	G	.	.	MAF_INRAE=35.833
NC_035091.1	9672269	.	G	T	.	.	MAF_USDA=1.639
NC_035091.1	9672289	.	G	A	.	.	MAF_USDA=4.098
NC_035091.1	9672295	.	C	T	.	.	MAF_USDA=3.279
NC_035091.1	9672366	.	T	G	.	.	MAF_INRAE=26.582;MAF_USDA=27.059
NC_035091.1	9672382	.	G	C	.	.	MAF_USDA=4.706
NC_035091.1	9672404	.	G	A,C	.	.	MAF_INRAE=1.667;MAF_USDA=6.557
NC_035091.1	9672431	.	G	A	.	.	MAF_USDA=5.738
NC_035091.1	9672436	.	G	T	.	.	MAF_INRAE=18.354;MAF_USDA=11.176
NC_035091.1	9672484	.	C	A	.	.	MAF_USDA=1.639
NC_035091.1	9672492	.	A	G	.	.	MAF_USDA=5.0
NC_035091.1	9672512	.	A	C	.	.	MAF_USDA=6.557
NC_035091.1	9672527	.	G	A	.	.	MAF_INRAE=26.582;MAF_USDA=23.529
NC_035091.1	9672555	.	A	G	.	.	MAF_USDA=1.639
NC_035091.1	9672573	.	C	T	.	.	MAF_USDA=3.279
NC_035091.1	9672598	.	G	A	.	.	MAF_USDA=4.098
NC_035091.1	9672627	.	G	A	.	.	MAF_USDA=2.459
NC_035091.1	9672681	.	G	C	.	.	MAF_USDA=1.639
NC_035091.1	9672717	.	C	A	.	.	MAF_USDA=5.738
NC_035091.1	9672747	.	G	A	.	.	MAF_USDA=7.377
NC_035091.1	9672870	.	T	C	.	.	MAF_INRAE=3.165
NC_035091.1	9672881	.	C	T	.	.	MAF_USDA=2.459
NC_035091.1	9672968	.	A	T	.	.	MAF_USDA=1.639
NC_035091.1	9672969	.	A	G	.	.	MAF_INRAE=25.0;MAF_USDA=27.059
NC_035091.1	9673063	.	C	T	.	.	MAF_INRAE=17.722;MAF_USDA=12.353
NC_035091.1	9673095	.	G	A	.	.	MAF_USDA=14.754
NC_035091.1	9673118	.	T	A	.	.	MAF_INRAE=18.354;MAF_USDA=20.0
NC_035091.1	9673119	.	C	A	.	.	MAF_USDA=5.738
NC_035091.1	9673154	.	T	C	.	.	MAF_USDA=4.918
NC_035091.1	9673167	.	C	T	.	.	MAF_INRAE=25.949;MAF_USDA=26.471
NC_035091.1	9673201	.	C	A	.	.	MAF_USDA=4.918
NC_035091.1	9673235	.	C	A	.	.	MAF_INRAE=26.582;MAF_USDA=21.765
NC_035091.1	9673262	.	A	G	.	.	MAF_USDA=5.738
NC_035091.1	9673315	.	C	T	.	.	MAF_USDA=9.836
NC_035091.1	9673342	.	T	C	.	.	MAF_USDA=9.836
NC_035091.1	9673356	.	C	T	.	.	MAF_USDA=13.934
NC_035091.1	9673412	.	T	C	.	.	MAF_USDA=22.917
NC_035091.1	9673436	.	C	T	.	.	MAF_USDA=4.167
NC_035091.1	9673455	.	A	C	.	.	MAF_USDA=12.353
NC_035091.1	9673457	.	A	C	.	.	MAF_USDA=18.824
NC_035091.1	9673458	.	T	A	.	.	MAF_USDA=9.836
NC_035091.1	9673465	.	A	C	.	.	MAF_USDA=22.353
NC_035091.1	9673481	.	C	T	.	.	MAF_USDA=18.75
NC_035091.1	9673482	.	A	T	.	.	MAF_USDA=18.75
NC_035091.1	9673483	.	C	G	.	.	MAF_USDA=18.75
NC_035091.1	9673488	.	T	C	.	.	MAF_USDA=15.294
NC_035091.1	9673511	.	G	A	.	.	MAF_USDA=21.765
NC_035091.1	9673520	.	A	C	.	.	MAF_USDA=22.941
NC_035091.1	9673522	.	G	A	.	.	MAF_INRAE=25.0;MAF_USDA=9.412
NC_035091.1	9673548	.	C	A	.	.	MAF_USDA=18.75
NC_035091.1	9673563	.	T	A	.	.	MAF_USDA=17.213
NC_035091.1	9673568	.	G	A	.	.	MAF_USDA=19.672
NC_035091.1	9673580	.	C	T	.	.	MAF_USDA=13.115
NC_035091.1	9673582	.	C	T	.	.	MAF_USDA=11.475
NC_035091.1	9673584	.	G	A	.	.	MAF_USDA=13.115
NC_035091.1	9673614	.	A	C	.	.	MAF_INRAE=45.57;MAF_USDA=47.059
NC_035091.1	9673627	.	G	A	.	.	MAF_INRAE=18.354;MAF_USDA=12.353
NC_035091.1	9673634	.	A	T	.	.	MAF_INRAE=44.937;MAF_USDA=47.647
NC_035091.1	9673650	.	T	G	.	.	MAF_INRAE=26.582;MAF_USDA=24.706
NC_035091.1	9673669	.	T	C	.	.	MAF_USDA=4.098
NC_035091.1	9673697	.	G	A	.	.	MAF_INRAE=35.443;MAF_USDA=12.353
NC_035091.1	9673714	.	AGG	AGA	.	.	MAF_USDA=18.75
NC_035091.1	9673716	.	G	A	.	.	MAF_INRAE=26.582;MAF_USDA=27.869
NC_035091.1	9673759	.	A	C	.	.	MAF_USDA=3.279
NC_035091.1	9673837	.	T	A	.	.	MAF_USDA=4.167
NC_035091.1	9673840	.	T	A	.	.	MAF_USDA=4.167
NC_035091.1	9673905	.	T	A	.	.	MAF_USDA=3.279
NC_035091.1	9673959	.	A	T	.	.	MAF_INRAE=18.354;MAF_USDA=16.667
NC_035091.1	9674012	.	T	C	.	.	MAF_INRAE=1.667;MAF_USDA=4.918
NC_035091.1	9674134	.	C	A	.	.	MAF_USDA=29.167
NC_035091.1	9674488	.	G	T	.	.	MAF_USDA=14.583
NC_035091.1	9674682	.	C	T	.	.	MAF_INRAE=26.582;MAF_USDA=22.353
NC_035091.1	9674749	.	G	A	.	.	MAF_USDA=18.852
NC_035091.1	9674750	.	G	A	.	.	MAF_USDA=19.672
NC_035091.1	9674751	.	C	T	.	.	MAF_USDA=20.492
NC_035091.1	9674764	.	G	C	.	.	MAF_USDA=25.0
NC_035091.1	9674770	.	A	G	.	.	MAF_USDA=25.294
NC_035091.1	9674797	.	G	A	.	.	MAF_USDA=3.279
NC_035091.1	9674801	.	A	G	.	.	MAF_INRAE=1.667
NC_035091.1	9674817	.	C	A	.	.	MAF_USDA=3.279
NC_035091.1	9674819	.	G	T	.	.	MAF_INRAE=1.667
NC_035091.1	9674822	.	T	C	.	.	MAF_INRAE=1.667
NC_035091.1	9674864	.	C	A	.	.	MAF_INRAE=13.333;MAF_USDA=1.639
NC_035091.1	9674884	.	C	T	.	.	MAF_USDA=1.639
NC_035091.1	9674893	.	C	A	.	.	MAF_INRAE=4.167
NC_035091.1	9674905	.	A	T	.	.	MAF_INRAE=4.167;MAF_USDA=23.529
NC_035091.1	9674918	.	C	T	.	.	MAF_USDA=20.0
NC_035091.1	9674927	.	G	C	.	.	MAF_USDA=12.295
NC_035091.1	9674932	.	T	A	.	.	MAF_USDA=12.295
NC_035091.1	9674945	.	G	T	.	.	MAF_USDA=9.836
NC_035091.1	9675011	.	C	T	.	.	MAF_INRAE=27.215;MAF_USDA=25.882
NC_035091.1	9675021	.	C	G	.	.	MAF_INRAE=27.215;MAF_USDA=8.824
NC_035091.1	9675039	.	G	T	.	.	MAF_USDA=9.836
NC_035091.1	9675054	.	T	A	.	.	MAF_INRAE=34.177;MAF_USDA=10.0
NC_035091.1	9675102	.	C	T	.	.	MAF_USDA=3.279
NC_035091.1	9675141	.	C	A	.	.	MAF_INRAE=18.354;MAF_USDA=12.353
NC_035091.1	9675144	.	A	G	.	.	MAF_INRAE=25.0;MAF_USDA=24.706
NC_035091.1	9675185	.	T	G	.	.	MAF_USDA=3.279
NC_035091.1	9675215	.	C	T	.	.	MAF_USDA=4.098
NC_035091.1	9675337	.	C	T	.	.	MAF_INRAE=26.582;MAF_USDA=24.706
NC_035091.1	9675354	.	G	A	.	.	MAF_USDA=9.836
NC_035091.1	9675410	.	C	T	.	.	MAF_USDA=2.459
NC_035091.1	9675462	.	G	C	.	.	MAF_INRAE=30.833
NC_035091.1	9675474	.	T	C	.	.	MAF_INRAE=30.0
NC_035091.1	9675489	.	C	A	.	.	MAF_INRAE=20.833
NC_035091.1	9675521	.	A	G	.	.	MAF_INRAE=30.833
NC_035091.1	9675539	.	A	G	.	.	MAF_INRAE=30.0
NC_035091.1	9675596	.	A	T	.	.	MAF_INRAE=15.0
NC_035091.1	9675808	.	T	C	.	.	MAF_USDA=9.836
NC_035091.1	9675860	.	C	A	.	.	MAF_USDA=8.197
NC_035091.1	9675989	.	A	C	.	.	MAF_USDA=9.836
NC_035091.1	9676125	.	A	G	.	.	MAF_INRAE=44.937;MAF_USDA=44.118
NC_035091.1	9676186	.	T	C	.	.	MAF_USDA=14.583
NC_035091.1	9676212	.	G	A	.	.	MAF_USDA=4.098
NC_035091.1	9676218	.	C	T	.	.	MAF_USDA=4.167
NC_035091.1	9676257	.	A	T	.	.	MAF_INRAE=26.582;MAF_USDA=27.059
NC_035091.1	9676281	.	C	A	.	.	MAF_USDA=3.279
NC_035091.1	9676322	.	C	T	.	.	MAF_INRAE=11.392;MAF_USDA=1.639
NC_035091.1	9676420	.	C	T	.	.	MAF_INRAE=12.025;MAF_USDA=1.639
NC_035091.1	9676453	.	T	C	.	.	MAF_USDA=9.483
NC_035091.1	9676486	.	A	C	.	.	MAF_USDA=1.639
NC_035091.1	9676492	.	C	T	.	.	MAF_USDA=1.639
NC_035091.1	9676657	.	C	T	.	.	MAF_USDA=2.459
NC_035091.1	9676717	.	C	T	.	.	MAF_INRAE=26.582;MAF_USDA=25.294
NC_035091.1	9676727	.	C	A	.	.	MAF_INRAE=6.329;MAF_USDA=10.588
NC_035091.1	9676740	.	A	T	.	.	MAF_INRAE=26.582;MAF_USDA=25.294
NC_035091.1	9676763	.	G	A	.	.	MAF_INRAE=5.0;MAF_USDA=1.639
NC_035091.1	9676773	.	A	T	.	.	MAF_INRAE=18.354;MAF_USDA=22.941
NC_035091.1	9676879	.	G	T	.	.	MAF_USDA=9.836
NC_035091.1	9676883	.	G	A	.	.	MAF_INRAE=26.582;MAF_USDA=22.941
NC_035091.1	9676905	.	A	C	.	.	MAF_INRAE=2.532;MAF_USDA=5.294
NC_035091.1	9676906	.	G	A	.	.	MAF_INRAE=18.354;MAF_USDA=24.118
NC_035091.1	9677089	.	C	T	.	.	MAF_USDA=3.279
NC_035091.1	9677092	.	C	T	.	.	MAF_INRAE=26.582;MAF_USDA=11.176
NC_035091.1	9677093	.	C	T	.	.	MAF_INRAE=25.0;MAF_USDA=11.176
NC_035091.1	9677108	.	G	A	.	.	MAF_USDA=3.279
NC_035091.1	9677156	.	G	A	.	.	MAF_USDA=2.459
NC_035091.1	9677252	.	A	T	.	.	MAF_INRAE=26.582;MAF_USDA=11.765
NC_035091.1	9677259	.	G	A	.	.	MAF_USDA=13.934
NC_035091.1	9677265	.	C	T	.	.	MAF_INRAE=18.354;MAF_USDA=16.471
NC_035091.1	9677277	.	T	A	.	.	MAF_INRAE=8.861;MAF_USDA=21.765
NC_035091.1	9677282	.	G	T	.	.	MAF_INRAE=26.582;MAF_USDA=11.765
NC_035091.1	9677344	.	G	T	.	.	MAF_USDA=5.738
NC_035091.1	9677402	.	T	G	.	.	MAF_USDA=14.754
NC_035091.1	9677428	.	C	T	.	.	MAF_INRAE=18.354;MAF_USDA=11.765
NC_035091.1	9677437	.	A	G	.	.	MAF_INRAE=12.5;MAF_USDA=2.459
NC_035091.1	9677525	.	C	A	.	.	MAF_USDA=1.765
NC_035091.1	9677526	.	G	A	.	.	MAF_INRAE=5.263
NC_035091.1	9677598	.	T	C	.	.	MAF_INRAE=12.5
NC_035091.1	9677693	.	T	C	.	.	MAF_USDA=1.639
NC_035091.1	9677781	.	A	T	.	.	MAF_INRAE=37.342;MAF_USDA=22.024
NC_035091.1	9677847	.	T	C	.	.	MAF_USDA=15.0
NC_035091.1	9677856	.	C	T	.	.	MAF_USDA=5.0
NC_035091.1	9677857	.	G	A	.	.	MAF_USDA=4.762
NC_035091.1	9677866	.	T	A	.	.	MAF_INRAE=45.57;MAF_USDA=47.024
NC_035091.1	9677910	.	A	G	.	.	MAF_INRAE=18.354;MAF_USDA=26.471
NC_035091.1	9677933	.	T	G	.	.	MAF_INRAE=27.215;MAF_USDA=29.167
NC_035091.1	9677941	.	A	T	.	.	MAF_INRAE=12.025
NC_035091.1	9677951	.	G	A	.	.	MAF_USDA=1.639
NC_035091.1	9677952	.	G	A	.	.	MAF_USDA=1.639
NC_035091.1	9677958	.	A	T	.	.	MAF_INRAE=18.987;MAF_USDA=26.471
NC_035091.1	9677969	.	A	G	.	.	MAF_INRAE=26.582;MAF_USDA=27.059
NC_035091.1	9678070	.	T	G	.	.	MAF_USDA=2.459
NC_035091.1	9678072	.	A	T	.	.	MAF_USDA=1.639
NC_035091.1	9678086	.	T	G	.	.	MAF_USDA=1.639
NC_035091.1	9678090	.	C	A	.	.	MAF_USDA=1.639
NC_035091.1	9678100	.	C	G	.	.	MAF_USDA=1.639
NC_035091.1	9678121	.	C	T	.	.	MAF_INRAE=18.354;MAF_USDA=25.294
NC_035091.1	9678147	.	C	A	.	.	MAF_USDA=1.639
NC_035091.1	9678152	.	T	A	.	.	MAF_USDA=14.754
NC_035091.1	9678185	.	C	T	.	.	MAF_USDA=1.639
NC_035091.1	9678193	.	G	A	.	.	MAF_USDA=1.639
NC_035091.1	9678315	.	G	T	.	.	MAF_USDA=1.639
NC_035091.1	9678496	.	T	C	.	.	MAF_USDA=1.639
NC_035091.1	9678551	.	C	T	.	.	MAF_USDA=22.619
NC_035091.1	9678624	.	G	A	.	.	MAF_INRAE=2.632
NC_035091.1	9679154	.	G	A	.	.	MAF_INRAE=12.658;MAF_USDA=21.176
NC_035091.1	9679209	.	G	T	.	.	MAF_USDA=1.639
NC_035091.1	9679251	.	C	T	.	.	MAF_INRAE=15.19;MAF_USDA=23.529
NC_035091.1	9679252	.	A	G	.	.	MAF_USDA=9.836
NC_035091.1	9679257	.	G	A	.	.	MAF_INRAE=38.608;MAF_USDA=45.882
NC_035091.1	9679263	.	C	T	.	.	MAF_INRAE=12.658;MAF_USDA=7.059
NC_035091.1	9679270	.	C	A	.	.	MAF_USDA=9.836
NC_035091.1	9679283	.	A	G	.	.	MAF_USDA=14.754
NC_035091.1	9679296	.	C	T	.	.	MAF_USDA=21.311
NC_035091.1	9679297	.	T	G	.	.	MAF_USDA=20.492
NC_035091.1	9679300	.	A	G	.	.	MAF_USDA=20.492
NC_035091.1	9679303	.	A	T	.	.	MAF_USDA=21.311
NC_035091.1	9679304	.	C	T	.	.	MAF_USDA=21.311
NC_035091.1	9679325	.	C	T	.	.	MAF_INRAE=39.241;MAF_USDA=35.294
NC_035091.1	9679330	.	C	T	.	.	MAF_INRAE=39.241;MAF_USDA=35.294
NC_035091.1	9679348	.	G	A	.	.	MAF_INRAE=1.667
NC_035091.1	9679363	.	T	C	.	.	MAF_INRAE=12.658;MAF_USDA=14.118
NC_035091.1	9679395	.	G	A	.	.	MAF_USDA=4.167
NC_035091.1	9679429	.	A	G	.	.	MAF_INRAE=39.873;MAF_USDA=36.471
NC_035091.1	9679445	.	G	T	.	.	MAF_USDA=2.459
NC_035091.1	9679457	.	A	C	.	.	MAF_INRAE=12.658;MAF_USDA=14.706
NC_035091.1	9679472	.	C	G	.	.	MAF_INRAE=12.025;MAF_USDA=12.5
NC_035091.1	9679479	.	T	C	.	.	MAF_USDA=4.098
NC_035091.1	9679481	.	A	G	.	.	MAF_USDA=4.098
NC_035091.1	9679517	.	G	A	.	.	MAF_INRAE=10.526;MAF_USDA=1.639
NC_035091.1	9679535	.	G	C	.	.	MAF_INRAE=13.333
NC_035091.1	9679633	.	C	T	.	.	MAF_INRAE=12.658;MAF_USDA=17.647
NC_035091.1	9679781	.	G	C	.	.	MAF_INRAE=12.658;MAF_USDA=24.706
NC_035091.1	9679819	.	G	A	.	.	MAF_INRAE=12.658;MAF_USDA=6.471
NC_035091.1	9679855	.	T	A	.	.	MAF_INRAE=12.658;MAF_USDA=24.706
NC_035091.1	9679874	.	C	T	.	.	MAF_INRAE=12.658;MAF_USDA=24.706
NC_035091.1	9679898	.	G	T	.	.	MAF_USDA=18.033
NC_035091.1	9679899	.	G	A	.	.	MAF_INRAE=39.873;MAF_USDA=35.882
NC_035091.1	9679954	.	A	C	.	.	MAF_INRAE=12.025
NC_035091.1	9680004	.	A	G	.	.	MAF_USDA=3.279
NC_035091.1	9680029	.	G	C	.	.	MAF_USDA=2.459
NC_035091.1	9680048	.	C	T	.	.	MAF_USDA=1.639
NC_035091.1	9680049	.	G	A	.	.	MAF_INRAE=26.582;MAF_USDA=11.176
NC_035091.1	9680054	.	G	T	.	.	MAF_INRAE=26.582;MAF_USDA=11.176
NC_035091.1	9680055	.	C	A	.	.	MAF_INRAE=13.333;MAF_USDA=22.353
NC_035091.1	9680093	.	C	A	.	.	MAF_USDA=1.639
NC_035091.1	9680124	.	T	G	.	.	MAF_INRAE=26.582;MAF_USDA=11.765
NC_035091.1	9680127	.	T	C	.	.	MAF_INRAE=33.544;MAF_USDA=11.176
NC_035091.1	9680135	.	A	C	.	.	MAF_USDA=1.639
NC_035091.1	9680269	.	G	T	.	.	MAF_USDA=2.459
NC_035091.1	9680429	.	T	C	.	.	MAF_USDA=2.459
NC_035091.1	9680439	.	G	A	.	.	MAF_USDA=5.294
NC_035091.1	9680537	.	C	T	.	.	MAF_INRAE=42.405;MAF_USDA=39.344
NC_035091.1	9680653	.	T	G	.	.	MAF_USDA=1.639
NC_035091.1	9680667	.	T	G	.	.	MAF_INRAE=26.582;MAF_USDA=11.765
NC_035091.1	9680734	.	A	C	.	.	MAF_INRAE=16.456;MAF_USDA=7.647
NC_035091.1	9680853	.	C	G	.	.	MAF_INRAE=27.215;MAF_USDA=12.353
NC_035091.1	9680920	.	A	T	.	.	MAF_INRAE=26.582;MAF_USDA=15.294
NC_035091.1	9680932	.	A	T	.	.	MAF_USDA=5.738
NC_035091.1	9680955	.	C	T	.	.	MAF_INRAE=26.582;MAF_USDA=11.765
NC_035091.1	9680957	.	C	A	.	.	MAF_USDA=4.098
NC_035091.1	9680963	.	C	G	.	.	MAF_INRAE=26.582;MAF_USDA=14.706
NC_035091.1	9680983	.	T	G	.	.	MAF_USDA=2.459
NC_035091.1	9681002	.	A	T	.	.	MAF_USDA=1.639
NC_035091.1	9681020	.	C	A	.	.	MAF_INRAE=5.263
NC_035091.1	9681083	.	C	A	.	.	MAF_USDA=10.588
NC_035091.1	9681127	.	C	A	.	.	MAF_USDA=4.167
NC_035091.1	9681153	.	A	G	.	.	MAF_USDA=11.176
NC_035091.1	9681166	.	T	C	.	.	MAF_USDA=5.085
NC_035091.1	9682808	.	A	T	.	.	MAF_INRAE=31.579;MAF_USDA=12.353
NC_035091.1	9682839	.	C	T	.	.	MAF_USDA=2.459
NC_035091.1	9682891	.	A	G	.	.	MAF_INRAE=19.62;MAF_USDA=43.529
NC_035091.1	9682911	.	C	A	.	.	MAF_INRAE=25.949;MAF_USDA=16.471
NC_035091.1	9683238	.	T	A	.	.	MAF_USDA=11.475
NC_035091.1	9683271	.	C	T	.	.	MAF_INRAE=13.291;MAF_USDA=4.918
NC_035091.1	9683319	.	C	A	.	.	MAF_USDA=9.016
NC_035091.1	9683337	.	C	A	.	.	MAF_USDA=9.016
NC_035091.1	9683487	.	C	A	.	.	MAF_USDA=18.75
NC_035091.1	9683593	.	A	T	.	.	MAF_USDA=3.279
NC_035091.1	9683638	.	T	C	.	.	MAF_USDA=2.459
NC_035091.1	9683678	.	C	T	.	.	MAF_USDA=3.333
NC_035091.1	9683714	.	A	G	.	.	MAF_USDA=9.836
NC_035091.1	9683745	.	G	A	.	.	MAF_INRAE=40.506;MAF_USDA=47.647
NC_035091.1	9683822	.	C	T	.	.	MAF_USDA=1.667
NC_035091.1	9684021	.	C	A	.	.	MAF_USDA=13.115
NC_035091.1	9684097	.	G	C	.	.	MAF_USDA=5.738
NC_035091.1	9691250	.	A	G	.	.	MAF_USDA=4.098
NC_035091.1	9691372	.	T	C	.	.	MAF_USDA=3.279
NC_035091.1	9691393	.	G	A	.	.	MAF_USDA=2.459
NC_035091.1	9691437	.	G	A	.	.	MAF_USDA=2.459
NC_035091.1	9691999	.	G	A	.	.	MAF_USDA=1.667
NC_035091.1	9692123	.	A	C	.	.	MAF_INRAE=36.842;MAF_USDA=45.833
NC_035091.1	9692127	.	C	A	.	.	MAF_USDA=18.75
NC_035091.1	9692129	.	T	G	.	.	MAF_USDA=28.571
NC_035091.1	9692136	.	G	A	.	.	MAF_USDA=2.5
NC_035091.1	9692137	.	G	T	.	.	MAF_USDA=2.5
NC_035091.1	9692143	.	C	T	.	.	MAF_USDA=2.459
NC_035091.1	9693572	.	T	C	.	.	MAF_USDA=1.667
NC_035091.1	9693585	.	T	G	.	.	MAF_INRAE=42.105;MAF_USDA=42.771
NC_035091.1	9693586	.	A	G	.	.	MAF_USDA=39.583
NC_035091.1	9693589	.	T	G	.	.	MAF_USDA=39.583
NC_035091.1	9693699	.	C	T	.	.	MAF_USDA=4.237
NC_035091.1	9693718	.	C	T	.	.	MAF_USDA=2.542
NC_035091.1	9693763	.	G	A	.	.	MAF_USDA=19.88
NC_035091.1	9693782	.	G	A	.	.	MAF_INRAE=10.526;MAF_USDA=4.237
NC_035091.1	9693783	.	C	T	.	.	MAF_USDA=4.819
NC_035091.1	9693840	.	A	T	.	.	MAF_INRAE=31.579;MAF_USDA=24.096
NC_035091.1	9693848	.	G	A	.	.	MAF_INRAE=15.823;MAF_USDA=8.434
NC_035091.1	9693913	.	G	A	.	.	MAF_USDA=2.459
NC_035091.1	9693984	.	C	G	.	.	MAF_INRAE=12.025;MAF_USDA=1.639
NC_035091.1	9694045	.	T	C	.	.	MAF_USDA=1.639
NC_035091.1	9694111	.	C	T	.	.	MAF_USDA=2.459
NC_035091.1	9694198	.	A	C	.	.	MAF_USDA=5.738
NC_035091.1	9694205	.	C	A	.	.	MAF_USDA=1.639
NC_035091.1	9694208	.	C	A	.	.	MAF_USDA=2.941
NC_035091.1	9694215	.	C	A	.	.	MAF_USDA=2.459
NC_035091.1	9694257	.	A	T	.	.	MAF_USDA=5.085
NC_035091.1	9694271	.	CC	CT	.	.	MAF_USDA=4.167
NC_035091.1	9694363	.	A	C	.	.	MAF_USDA=3.279
NC_035091.1	9694386	.	C	T	.	.	MAF_USDA=2.459
NC_035091.1	9694393	.	A	C	.	.	MAF_USDA=3.279
NC_035091.1	9694441	.	T	C	.	.	MAF_USDA=3.279
NC_035091.1	9694656	.	C	T	.	.	MAF_INRAE=31.579;MAF_USDA=10.588
NC_035091.1	9694696	.	G	T	.	.	MAF_INRAE=3.165
NC_035091.1	9694772	.	G	T	.	.	MAF_INRAE=1.667
NC_035091.1	9694861	.	C	G	.	.	MAF_USDA=2.459
NC_035091.1	9695177	.	T	C	.	.	MAF_INRAE=1.667;MAF_USDA=2.941
NC_035091.1	9695376	.	A	G	.	.	MAF_USDA=4.098
NC_035091.1	9695778	.	C	A	.	.	MAF_USDA=2.586
NC_035091.1	9695779	.	T	A	.	.	MAF_USDA=2.542
NC_035091.1	9697361	.	T	A	.	.	MAF_USDA=17.5
NC_035091.1	9697362	.	G	A	.	.	MAF_USDA=16.667
NC_035091.1	9697367	.	A	G	.	.	MAF_USDA=18.333
NC_035091.1	9697377	.	A	G	.	.	MAF_USDA=4.167
NC_035091.1	9697399	.	A	G	.	.	MAF_USDA=31.548
NC_035091.1	9697404	.	T	G	.	.	MAF_USDA=29.762
NC_035091.1	9697405	.	G	A	.	.	MAF_USDA=29.762
NC_035091.1	9697490	.	G	C	.	.	MAF_INRAE=1.667
NC_035091.1	9697587	.	A	G	.	.	MAF_INRAE=2.5
NC_035091.1	9697591	.	A	G	.	.	MAF_INRAE=2.5
NC_035091.1	9697690	.	C	T	.	.	MAF_USDA=3.279
NC_035091.1	9697745	.	T	G	.	.	MAF_USDA=49.412
NC_035091.1	9697776	.	A	C	.	.	MAF_USDA=12.5
NC_035091.1	9697858	.	T	A	.	.	MAF_USDA=11.765
NC_035091.1	9697865	.	T	G	.	.	MAF_INRAE=42.105;MAF_USDA=42.941
NC_035091.1	9697893	.	T	C	.	.	MAF_USDA=12.295
NC_035091.1	9697894	.	C	G	.	.	MAF_USDA=13.115
NC_035091.1	9697914	.	G	A	.	.	MAF_USDA=15.882
NC_035091.1	9697918	.	T	C	.	.	MAF_USDA=22.917
NC_035091.1	9697930	.	T	G	.	.	MAF_USDA=20.833
NC_035091.1	9697933	.	C	G	.	.	MAF_USDA=1.639
NC_035091.1	9697943	.	C	T	.	.	MAF_USDA=1.639
NC_035091.1	9697945	.	G	A	.	.	MAF_USDA=4.918
NC_035091.1	9697975	.	T	A	.	.	MAF_USDA=16.667
NC_035091.1	9697982	.	T	C	.	.	MAF_USDA=16.667
NC_035091.1	9697983	.	G	T	.	.	MAF_USDA=16.667
NC_035091.1	9697990	.	A	C	.	.	MAF_USDA=4.098
NC_035091.1	9697993	.	C	T	.	.	MAF_INRAE=12.025;MAF_USDA=4.918
NC_035091.1	9698038	.	C	A	.	.	MAF_INRAE=1.667
NC_035091.1	9698044	.	T	A	.	.	MAF_INRAE=29.747;MAF_USDA=48.235
NC_035091.1	9698057	.	A	T	.	.	MAF_USDA=13.934
NC_035091.1	9698112	.	A	G	.	.	MAF_INRAE=12.025;MAF_USDA=4.098
NC_035091.1	9698125	.	T	C	.	.	MAF_INRAE=12.025;MAF_USDA=4.098
NC_035091.1	9698172	.	T	G	.	.	MAF_USDA=4.918
NC_035091.1	9698207	.	T	C	.	.	MAF_INRAE=11.392;MAF_USDA=3.279
NC_035091.1	9698231	.	G	T	.	.	MAF_USDA=17.059
NC_035091.1	9698260	.	T	C	.	.	MAF_INRAE=12.025;MAF_USDA=4.098
NC_035091.1	9698262	.	T	A	.	.	MAF_INRAE=12.5;MAF_USDA=4.098
NC_035091.1	9698332	.	A	C	.	.	MAF_USDA=2.459
NC_035091.1	9698557	.	G	C	.	.	MAF_USDA=2.459
NC_035091.1	9698567	.	T	C	.	.	MAF_INRAE=10.526;MAF_USDA=44.118
NC_035091.1	9698653	.	C	T	.	.	MAF_USDA=5.738
NC_035091.1	9698675	.	A	T	.	.	MAF_USDA=3.279
NC_035091.1	9700920	.	T	G	.	.	MAF_INRAE=42.105;MAF_USDA=47.059
NC_035091.1	9701038	.	G	A	.	.	MAF_INRAE=10.526;MAF_USDA=11.176
NC_035091.1	9701049	.	C	T	.	.	MAF_USDA=1.639
NC_035091.1	9701060	.	A	G	.	.	MAF_INRAE=21.053;MAF_USDA=5.882
NC_035091.1	9701166	.	T	A	.	.	MAF_USDA=3.279
NC_035091.1	9701199	.	G	A	.	.	MAF_USDA=10.417
NC_035091.1	9701223	.	A	T	.	.	MAF_USDA=10.417
NC_035091.1	9701239	.	C	T	.	.	MAF_INRAE=42.105;MAF_USDA=42.941
NC_035091.1	9701246	.	C	G	.	.	MAF_USDA=1.639
NC_035091.1	9701274	.	A	T	.	.	MAF_USDA=4.706
NC_035091.1	9701290	.	A	T	.	.	MAF_USDA=1.765
NC_035091.1	9701309	.	T	C	.	.	MAF_USDA=1.639
NC_035091.1	9702173	.	G	C	.	.	MAF_INRAE=10.526;MAF_USDA=10.0
NC_035091.1	9702416	.	A	T	.	.	MAF_USDA=1.639
NC_035091.1	9702417	.	T	C	.	.	MAF_USDA=27.049
NC_035091.1	9702514	.	T	G	.	.	MAF_INRAE=46.835;MAF_USDA=31.176
NC_035091.1	9702723	.	G	A	.	.	MAF_USDA=12.5
NC_035091.1	9702724	.	T	A	.	.	MAF_USDA=12.5
NC_035091.1	9702725	.	T	C	.	.	MAF_USDA=12.5
NC_035091.1	9702856	.	G	T	.	.	MAF_INRAE=12.025
NC_035091.1	9702877	.	T	G	.	.	MAF_INRAE=1.667;MAF_USDA=33.529
NC_035091.1	9702972	.	C	G	.	.	MAF_USDA=2.459
NC_035091.1	9702984	.	A	T	.	.	MAF_USDA=1.639
NC_035091.1	9702988	.	G	A	.	.	MAF_USDA=1.639
NC_035091.1	9702991	.	A	C	.	.	MAF_USDA=1.639
NC_035091.1	9702996	.	G	A	.	.	MAF_USDA=1.639
NC_035091.1	9703029	.	T	C	.	.	MAF_INRAE=46.203;MAF_USDA=50.0
NC_035091.1	9703058	.	C	A	.	.	MAF_USDA=1.639
NC_035091.1	9703147	.	A	G	.	.	MAF_USDA=43.452
NC_035091.1	9703148	.	A	T	.	.	MAF_USDA=5.0
NC_035091.1	9703151	.	T	C	.	.	MAF_USDA=11.31
NC_035091.1	9703213	.	A	G	.	.	MAF_USDA=6.522
NC_035091.1	9703275	.	A	G	.	.	MAF_USDA=10.119
NC_035091.1	9703282	.	T	A	.	.	MAF_USDA=12.353
NC_035091.1	9703347	.	A	C	.	.	MAF_INRAE=1.667;MAF_USDA=4.706
NC_035091.1	9703489	.	G	T	.	.	MAF_INRAE=18.354;MAF_USDA=10.0
NC_035091.1	9703491	.	T	C	.	.	MAF_INRAE=12.5;MAF_USDA=26.23
NC_035091.1	9703502	.	G	A	.	.	MAF_INRAE=12.025;MAF_USDA=26.23
NC_035091.1	9703511	.	A	C	.	.	MAF_USDA=5.738
NC_035091.1	9703562	.	C	A	.	.	MAF_INRAE=12.5
NC_035091.1	9703570	.	G	T	.	.	MAF_INRAE=9.494;MAF_USDA=16.667
NC_035091.1	9703603	.	A	G	.	.	MAF_USDA=1.639
NC_035091.1	9703621	.	A	G	.	.	MAF_INRAE=48.734;MAF_USDA=47.059
NC_035091.1	9703632	.	C	A	.	.	MAF_USDA=1.639
NC_035091.1	9703633	.	A	T	.	.	MAF_USDA=1.639
NC_035091.1	9703684	.	C	G	.	.	MAF_INRAE=12.025;MAF_USDA=20.492
NC_035091.1	9703762	.	C	A	.	.	MAF_INRAE=46.835;MAF_USDA=41.765
NC_035091.1	9703812	.	A	G	.	.	MAF_USDA=1.639
NC_035091.1	9703835	.	G	A	.	.	MAF_INRAE=12.025;MAF_USDA=9.016
NC_035091.1	9703907	.	A	C	.	.	MAF_USDA=4.918
NC_035091.1	9703986	.	A	T	.	.	MAF_USDA=5.738
NC_035091.1	9704079	.	G	C	.	.	MAF_USDA=2.459
NC_035091.1	9704081	.	C	T	.	.	MAF_INRAE=4.167
NC_035091.1	9704083	.	A	T	.	.	MAF_INRAE=49.167;MAF_USDA=35.294
NC_035091.1	9704096	.	C	T	.	.	MAF_INRAE=48.101;MAF_USDA=41.765
NC_035091.1	9704145	.	C	A	.	.	MAF_INRAE=33.544;MAF_USDA=10.588
NC_035091.1	9704182	.	G	A	.	.	MAF_INRAE=34.177;MAF_USDA=11.176
NC_035091.1	9704222	.	T	G	.	.	MAF_USDA=1.639
NC_035091.1	9704227	.	A	C	.	.	MAF_INRAE=2.5;MAF_USDA=2.353
NC_035091.1	9704282	.	A	G	.	.	MAF_USDA=5.738
NC_035091.1	9704322	.	G	T	.	.	MAF_INRAE=12.658;MAF_USDA=19.672
NC_035091.1	9704501	.	T	A	.	.	MAF_USDA=8.824
NC_035091.1	9704562	.	G	T	.	.	MAF_USDA=4.918
NC_035091.1	9704611	.	G	A	.	.	MAF_USDA=1.639
NC_035091.1	9704681	.	C	T	.	.	MAF_USDA=6.25
NC_035091.1	9704738	.	G	T	.	.	MAF_USDA=3.279
NC_035091.1	9704784	.	G	A	.	.	MAF_USDA=3.279
NC_035091.1	9704954	.	C	A	.	.	MAF_USDA=2.459
NC_035091.1	9704970	.	A	C	.	.	MAF_USDA=1.639
NC_035091.1	9705020	.	G	C	.	.	MAF_USDA=3.279
NC_035091.1	9705029	.	C	T	.	.	MAF_INRAE=21.053;MAF_USDA=7.059
NC_035091.1	9705034	.	G	A	.	.	MAF_USDA=3.279
NC_035091.1	9706917	.	G	T	.	.	MAF_USDA=3.279
NC_035091.1	9707024	.	G	T	.	.	MAF_INRAE=31.579;MAF_USDA=18.824
NC_035091.1	9707106	.	T	G	.	.	MAF_USDA=11.475
NC_035091.1	9707119	.	A	T	.	.	MAF_INRAE=34.177;MAF_USDA=32.353
NC_035091.1	9707138	.	C	T	.	.	MAF_USDA=1.639
NC_035091.1	9707140	.	C	T	.	.	MAF_USDA=4.098
NC_035091.1	9707235	.	T	A	.	.	MAF_USDA=1.639
NC_035091.1	9707379	.	A	G	.	.	MAF_USDA=4.098
NC_035091.1	9707437	.	G	T	.	.	MAF_USDA=8.824
NC_035091.1	9707464	.	C	T	.	.	MAF_USDA=1.639
NC_035091.1	9707552	.	G	T	.	.	MAF_INRAE=34.81;MAF_USDA=16.071
NC_035091.1	9707591	.	G	C	.	.	MAF_INRAE=1.667;MAF_USDA=8.824
NC_035091.1	9707750	.	C	T	.	.	MAF_USDA=10.0
NC_035091.1	9707858	.	G	A	.	.	MAF_INRAE=12.025;MAF_USDA=9.016
NC_035091.1	9707872	.	C	T	.	.	MAF_INRAE=12.025;MAF_USDA=9.016
NC_035091.1	9707998	.	CTTT	CTTA	.	.	MAF_USDA=8.333
NC_035091.1	9708053	.	C	T	.	.	MAF_USDA=8.824
NC_035091.1	9708100	.	G	T	.	.	MAF_USDA=4.118
NC_035091.1	9708152	.	C	A	.	.	MAF_INRAE=38.608;MAF_USDA=15.882
NC_035091.1	9708176	.	G	A	.	.	MAF_USDA=2.459
NC_035091.1	9708190	.	A	T	.	.	MAF_USDA=8.824
NC_035091.1	9708205	.	T	A	.	.	MAF_INRAE=1.667;MAF_USDA=8.235
NC_035091.1	9708206	.	A	C	.	.	MAF_INRAE=1.667;MAF_USDA=8.235
NC_035091.1	9708308	.	C	A	.	.	MAF_INRAE=34.81;MAF_USDA=17.059
NC_035091.1	9708548	.	T	C	.	.	MAF_INRAE=12.025;MAF_USDA=25.0
NC_035091.1	9708597	.	G	C	.	.	MAF_INRAE=34.81;MAF_USDA=15.294
NC_035091.1	9708674	.	A	G	.	.	MAF_USDA=4.098
NC_035091.1	9708677	.	G	A	.	.	MAF_USDA=4.098
NC_035091.1	9708768	.	C	A	.	.	MAF_INRAE=37.342;MAF_USDA=23.529
NC_035091.1	9708774	.	C	A	.	.	MAF_INRAE=49.367;MAF_USDA=37.647
NC_035091.1	9708846	.	G	A	.	.	MAF_USDA=4.098
NC_035091.1	9708850	.	G	C	.	.	MAF_INRAE=34.81;MAF_USDA=17.059
NC_035091.1	9708875	.	T	C	.	.	MAF_USDA=8.235
NC_035091.1	9708989	.	A	C	.	.	MAF_INRAE=5.263
NC_035091.1	9709054	.	A	C	.	.	MAF_INRAE=48.734;MAF_USDA=37.059
NC_035091.1	9709157	.	C	A	.	.	MAF_INRAE=1.667;MAF_USDA=17.647
NC_035091.1	9709172	.	C	T	.	.	MAF_USDA=1.639
NC_035091.1	9709200	.	C	G	.	.	MAF_USDA=18.824
NC_035091.1	9709445	.	T	G	.	.	MAF_USDA=12.5
NC_035091.1	9709460	.	G	T	.	.	MAF_USDA=4.268
NC_035091.1	9709638	.	G	T	.	.	MAF_USDA=13.043
NC_035091.1	9710529	.	A	T	.	.	MAF_USDA=4.706
NC_035091.1	9710531	.	G	A	.	.	MAF_USDA=1.639
NC_035091.1	9710539	.	A	G	.	.	MAF_USDA=2.459
NC_035091.1	9710573	.	T	G	.	.	MAF_USDA=3.279
NC_035091.1	9710600	.	C	T	.	.	MAF_INRAE=47.368;MAF_USDA=49.412
NC_035091.1	9710609	.	A	C	.	.	MAF_USDA=2.459
NC_035091.1	9710610	.	G	A	.	.	MAF_USDA=2.459
NC_035091.1	9710626	.	G	T	.	.	MAF_INRAE=4.167;MAF_USDA=4.167
NC_035091.1	9710627	.	A	T	.	.	MAF_INRAE=46.835;MAF_USDA=38.824
NC_035091.1	9710636	.	A	G	.	.	MAF_INRAE=45.57;MAF_USDA=41.176
NC_035091.1	9710658	.	G	A	.	.	MAF_INRAE=46.835;MAF_USDA=47.059
NC_035091.1	9710669	.	A	G	.	.	MAF_INRAE=46.835;MAF_USDA=47.647
NC_035091.1	9710670	.	T	C	.	.	MAF_INRAE=43.333;MAF_USDA=36.471
NC_035091.1	9710677	.	C	A	.	.	MAF_INRAE=47.368;MAF_USDA=42.353
NC_035091.1	9710703	.	G	A	.	.	MAF_INRAE=12.025;MAF_USDA=9.016
NC_035091.1	9710716	.	T	C	.	.	MAF_INRAE=48.101;MAF_USDA=39.412
NC_035091.1	9710763	.	G	T	.	.	MAF_USDA=1.639
NC_035091.1	9710774	.	G	T	.	.	MAF_USDA=1.639
NC_035091.1	9710805	.	G	C	.	.	MAF_INRAE=48.734;MAF_USDA=37.647
NC_035091.1	9710827	.	C	G	.	.	MAF_INRAE=49.367;MAF_USDA=47.059
NC_035091.1	9710838	.	A	G	.	.	MAF_INRAE=12.025;MAF_USDA=17.213
NC_035091.1	9710865	.	C	A	.	.	MAF_INRAE=48.734;MAF_USDA=39.412
NC_035091.1	9710899	.	C	A	.	.	MAF_USDA=1.639
NC_035091.1	9710961	.	G	C	.	.	MAF_INRAE=36.076;MAF_USDA=17.059
NC_035091.1	9710977	.	C	T	.	.	MAF_USDA=1.639
NC_035091.1	9710990	.	G	A	.	.	MAF_INRAE=13.291;MAF_USDA=18.033
NC_035091.1	9711022	.	T	C	.	.	MAF_INRAE=10.526;MAF_USDA=18.033
NC_035091.1	9711023	.	G	A	.	.	MAF_USDA=5.738
NC_035091.1	9711181	.	A	C	.	.	MAF_INRAE=13.924;MAF_USDA=25.294
NC_035091.1	9711256	.	G	A	.	.	MAF_INRAE=13.924;MAF_USDA=18.033
NC_035091.1	9711261	.	G	A	.	.	MAF_INRAE=13.924;MAF_USDA=18.033
NC_035091.1	9711413	.	A	G	.	.	MAF_INRAE=13.291;MAF_USDA=17.213
NC_035091.1	9711426	.	C	T	.	.	MAF_USDA=1.639
NC_035091.1	9711569	.	G	C	.	.	MAF_USDA=8.824
NC_035091.1	9711643	.	G	T	.	.	MAF_INRAE=36.076;MAF_USDA=25.882
NC_035091.1	9711661	.	G	A	.	.	MAF_USDA=13.529
NC_035091.1	9711795	.	T	C	.	.	MAF_USDA=4.098
NC_035091.1	9711799	.	C	A	.	.	MAF_USDA=4.118
NC_035091.1	9711800	.	A	G	.	.	MAF_USDA=1.639
NC_035091.1	9711873	.	A	T	.	.	MAF_USDA=18.033
NC_035091.1	9711917	.	C	T	.	.	MAF_USDA=46.429
NC_035091.1	9711920	.	T	C	.	.	MAF_USDA=10.0
NC_035091.1	9712757	.	G	A	.	.	MAF_USDA=1.667
NC_035091.1	9712860	.	G	T	.	.	MAF_USDA=12.805
NC_035091.1	9712893	.	A	C	.	.	MAF_USDA=2.459
NC_035091.1	9712960	.	C	T	.	.	MAF_USDA=2.5
NC_035091.1	9712963	.	G	A	.	.	MAF_USDA=1.667
NC_035091.1	9713094	.	A	G	.	.	MAF_USDA=3.333
NC_035091.1	9713095	.	A	C	.	.	MAF_USDA=44.643
NC_035091.1	9713102	.	T	A	.	.	MAF_USDA=1.667
NC_035091.1	9713229	.	G	A	.	.	MAF_USDA=2.5
NC_035091.1	9713305	.	C	A	.	.	MAF_INRAE=3.333;MAF_USDA=33.333
NC_035091.1	9713310	.	C	T	.	.	MAF_USDA=2.459
NC_035091.1	9713315	.	A	T	.	.	MAF_USDA=3.279
NC_035091.1	9713342	.	G	A	.	.	MAF_USDA=3.279
NC_035091.1	9713348	.	T	C	.	.	MAF_USDA=3.279
NC_035091.1	9713355	.	A	G	.	.	MAF_USDA=3.279
NC_035091.1	9713371	.	CGG	CGT	.	.	MAF_USDA=4.167
NC_035091.1	9713410	.	G	A	.	.	MAF_USDA=10.656
NC_035091.1	9713439	.	T	G	.	.	MAF_INRAE=10.0
NC_035091.1	9713511	.	G	A	.	.	MAF_USDA=4.098
NC_035091.1	9713574	.	A	G	.	.	MAF_INRAE=5.263
NC_035091.1	9713582	.	T	G	.	.	MAF_USDA=11.475
NC_035091.1	9713654	.	C	G	.	.	MAF_USDA=4.918
NC_035091.1	9713689	.	A	G	.	.	MAF_USDA=2.083
NC_035091.1	9713707	.	T	A	.	.	MAF_INRAE=24.167;MAF_USDA=18.75
NC_035091.1	9713708	.	A	G	.	.	MAF_USDA=11.475
NC_035091.1	9713719	.	T	C	.	.	MAF_INRAE=2.5
NC_035091.1	9713726	.	G	A	.	.	MAF_INRAE=2.5
NC_035091.1	9713822	.	G	T	.	.	MAF_USDA=2.459
NC_035091.1	9713852	.	A	G	.	.	MAF_INRAE=40.0;MAF_USDA=19.412
NC_035091.1	9713858	.	G	A	.	.	MAF_USDA=1.639
NC_035091.1	9713871	.	C	A	.	.	MAF_INRAE=40.0;MAF_USDA=27.083
NC_035091.1	9713891	.	A	C	.	.	MAF_INRAE=40.0;MAF_USDA=29.167
NC_035091.1	9713958	.	G	T	.	.	MAF_USDA=5.738
NC_035091.1	9713965	.	G	T	.	.	MAF_USDA=20.492
NC_035091.1	9714061	.	T	A	.	.	MAF_INRAE=13.924;MAF_USDA=50.0
NC_035091.1	9714069	.	C	T	.	.	MAF_INRAE=13.924;MAF_USDA=47.917
NC_035091.1	9714089	.	G	C	.	.	MAF_USDA=4.918
NC_035091.1	9714125	.	G	T	.	.	MAF_USDA=13.115
NC_035091.1	9714172	.	C	A	.	.	MAF_USDA=22.131
NC_035091.1	9714196	.	G	C	.	.	MAF_USDA=1.639
NC_035091.1	9714217	.	C	A	.	.	MAF_USDA=1.639
NC_035091.1	9714218	.	T	C	.	.	MAF_USDA=22.131
NC_035091.1	9714281	.	C	G	.	.	MAF_INRAE=6.329;MAF_USDA=10.588
NC_035091.1	9714291	.	C	A	.	.	MAF_INRAE=6.329;MAF_USDA=16.667
NC_035091.1	9714339	.	T	C	.	.	MAF_USDA=4.098
NC_035091.1	9714372	.	C	A	.	.	MAF_INRAE=38.333;MAF_USDA=14.706
NC_035091.1	9714404	.	G	A	.	.	MAF_INRAE=13.333
NC_035091.1	9714533	.	T	C	.	.	MAF_INRAE=9.167;MAF_USDA=30.588
NC_035091.1	9714682	.	T	A	.	.	MAF_USDA=9.836
NC_035091.1	9714690	.	G	T	.	.	MAF_USDA=9.836
NC_035091.1	9714826	.	T	C	.	.	MAF_USDA=3.333
NC_035091.1	9714858	.	T	A	.	.	MAF_USDA=5.0
NC_035091.1	9715046	.	G	A	.	.	MAF_INRAE=12.5;MAF_USDA=1.667
NC_035091.1	9715083	.	T	A	.	.	MAF_USDA=4.098
NC_035091.1	9715115	.	C	T	.	.	MAF_USDA=6.557
NC_035091.1	9715158	.	G	A,T	.	.	MAF_INRAE=1.667;MAF_USDA=3.279
NC_035091.1	9715228	.	C	T	.	.	MAF_USDA=9.016
NC_035091.1	9715248	.	G	A	.	.	MAF_INRAE=4.167;MAF_USDA=24.118
NC_035091.1	9715272	.	C	T	.	.	MAF_USDA=1.639
NC_035091.1	9715278	.	T	G	.	.	MAF_INRAE=12.5;MAF_USDA=1.639
NC_035091.1	9715289	.	A	G	.	.	MAF_USDA=1.639
NC_035091.1	9715295	.	C	G	.	.	MAF_USDA=18.033
NC_035091.1	9715296	.	C	T	.	.	MAF_INRAE=9.167;MAF_USDA=44.118
NC_035091.1	9715316	.	C	T	.	.	MAF_USDA=2.459
NC_035091.1	9715345	.	G	A	.	.	MAF_INRAE=36.667;MAF_USDA=12.353
NC_035091.1	9715423	.	A	C	.	.	MAF_INRAE=9.167;MAF_USDA=48.235
NC_035091.1	9715429	.	T	A	.	.	MAF_INRAE=9.167
NC_035091.1	9715430	.	A	C	.	.	MAF_INRAE=9.167;MAF_USDA=33.529
NC_035091.1	9715471	.	T	C	.	.	MAF_INRAE=10.0;MAF_USDA=47.059
NC_035091.1	9715539	.	A	T	.	.	MAF_INRAE=7.5;MAF_USDA=45.294
NC_035091.1	9715544	.	C	A	.	.	MAF_USDA=4.098
NC_035091.1	9715592	.	A	T	.	.	MAF_INRAE=7.5;MAF_USDA=45.882
NC_035091.1	9715598	.	A	G	.	.	MAF_INRAE=8.333;MAF_USDA=45.882
NC_035091.1	9715627	.	T	C	.	.	MAF_USDA=31.148
NC_035091.1	9715640	.	G	A	.	.	MAF_USDA=40.588
NC_035091.1	9715642	.	C	A	.	.	MAF_USDA=41.176
NC_035091.1	9715672	.	G	T	.	.	MAF_INRAE=38.333;MAF_USDA=27.059
NC_035091.1	9715765	.	T	C	.	.	MAF_USDA=4.098
NC_035091.1	9715776	.	C	T	.	.	MAF_USDA=1.639
NC_035091.1	9715778	.	C	T	.	.	MAF_USDA=7.377
NC_035091.1	9715803	.	G	T	.	.	MAF_INRAE=10.833;MAF_USDA=44.706
NC_035091.1	9715809	.	C	G	.	.	MAF_INRAE=15.823;MAF_USDA=41.765
NC_035091.1	9715815	.	C	T	.	.	MAF_USDA=10.656
NC_035091.1	9715817	.	C	T	.	.	MAF_INRAE=2.5
NC_035091.1	9715833	.	G	A	.	.	MAF_USDA=13.69
NC_035091.1	9715842	.	A	G	.	.	MAF_USDA=10.0
NC_035091.1	9715847	.	G	A	.	.	MAF_USDA=33.333
NC_035091.1	9715856	.	T	C	.	.	MAF_USDA=12.5
NC_035091.1	9715877	.	C	A	.	.	MAF_USDA=45.833
NC_035091.1	9715886	.	A	G	.	.	MAF_INRAE=5.0
NC_035091.1	9715895	.	T	C	.	.	MAF_INRAE=3.333
NC_035091.1	9715896	.	G	A	.	.	MAF_INRAE=3.333
NC_035091.1	9715900	.	C	A	.	.	MAF_INRAE=3.333
NC_035091.1	9715905	.	C	T	.	.	MAF_USDA=14.167
NC_035091.1	9715910	.	T	C	.	.	MAF_USDA=6.667
NC_035091.1	9715914	.	A	T	.	.	MAF_USDA=6.548
NC_035091.1	9715919	.	G	T	.	.	MAF_INRAE=5.833;MAF_USDA=47.917
NC_035091.1	9715920	.	A	G	.	.	MAF_USDA=4.167
NC_035091.1	9715925	.	A	T	.	.	MAF_INRAE=5.833;MAF_USDA=37.5
NC_035091.1	9715928	.	T	C	.	.	MAF_USDA=24.167
NC_035091.1	9715929	.	G	A	.	.	MAF_USDA=33.333
NC_035091.1	9715932	.	A	C	.	.	MAF_USDA=17.5
NC_035091.1	9715940	.	G	A	.	.	MAF_INRAE=47.5;MAF_USDA=14.706
NC_035091.1	9715952	.	C	G	.	.	MAF_USDA=12.295
NC_035091.1	9715955	.	T	G	.	.	MAF_INRAE=12.5
NC_035091.1	9715960	.	C	T	.	.	MAF_USDA=5.738
NC_035091.1	9715961	.	A	G	.	.	MAF_USDA=5.738
NC_035091.1	9715967	.	C	T	.	.	MAF_USDA=4.098
NC_035091.1	9715970	.	A	T	.	.	MAF_INRAE=10.0;MAF_USDA=39.412
NC_035091.1	9715975	.	C	T	.	.	MAF_USDA=4.098
NC_035091.1	9715979	.	A	G	.	.	MAF_INRAE=50.0;MAF_USDA=12.941
NC_035091.1	9715981	.	C	A	.	.	MAF_USDA=10.656
NC_035091.1	9715982	.	T	C	.	.	MAF_INRAE=9.167;MAF_USDA=35.294
NC_035091.1	9716006	.	A	T	.	.	MAF_USDA=3.279
NC_035091.1	9716012	.	G	A	.	.	MAF_USDA=4.098
NC_035091.1	9716024	.	G	A	.	.	MAF_USDA=4.098
NC_035091.1	9716034	.	A	T	.	.	MAF_INRAE=9.167;MAF_USDA=39.412
NC_035091.1	9716035	.	A	G	.	.	MAF_INRAE=9.167;MAF_USDA=40.0
NC_035091.1	9716041	.	T	A	.	.	MAF_USDA=2.459
NC_035091.1	9716048	.	G	A	.	.	MAF_INRAE=9.167;MAF_USDA=40.588
NC_035091.1	9716057	.	C	A	.	.	MAF_USDA=2.459
NC_035091.1	9716103	.	C	T	.	.	MAF_INRAE=48.333;MAF_USDA=29.412
NC_035091.1	9716118	.	G	C	.	.	MAF_INRAE=39.167;MAF_USDA=20.833
NC_035091.1	9716155	.	C	A	.	.	MAF_USDA=3.279
NC_035091.1	9716215	.	T	G	.	.	MAF_USDA=10.656
NC_035091.1	9716245	.	T	G	.	.	MAF_USDA=4.098
NC_035091.1	9716323	.	G	A	.	.	MAF_USDA=1.639
NC_035091.1	9716334	.	C	T	.	.	MAF_INRAE=10.0;MAF_USDA=42.353
NC_035091.1	9716337	.	T	C	.	.	MAF_USDA=4.098
NC_035091.1	9716368	.	G	T	.	.	MAF_USDA=8.197
NC_035091.1	9716399	.	C	T	.	.	MAF_USDA=4.098
NC_035091.1	9716933	.	C	A	.	.	MAF_INRAE=48.333;MAF_USDA=12.5
NC_035091.1	9716992	.	C	T	.	.	MAF_USDA=7.738
NC_035091.1	9717005	.	A	G	.	.	MAF_USDA=1.667
NC_035091.1	9717008	.	T	A	.	.	MAF_USDA=3.333
NC_035091.1	9717010	.	T	G	.	.	MAF_USDA=12.5
NC_035091.1	9717050	.	G	A	.	.	MAF_INRAE=9.167;MAF_USDA=46.429
NC_035091.1	9717105	.	T	A	.	.	MAF_INRAE=1.667
NC_035091.1	9717114	.	C	T	.	.	MAF_USDA=14.754
NC_035091.1	9717169	.	T	C	.	.	MAF_USDA=1.639
NC_035091.1	9717190	.	G	A	.	.	MAF_INRAE=25.0;MAF_USDA=10.588
NC_035091.1	9717229	.	C	G	.	.	MAF_INRAE=14.167;MAF_USDA=1.639
NC_035091.1	9717257	.	C	T	.	.	MAF_USDA=2.459
NC_035091.1	9717294	.	T	C	.	.	MAF_USDA=12.5
NC_035091.1	9717317	.	G	A	.	.	MAF_USDA=4.167
NC_035091.1	9718370	.	T	G	.	.	MAF_USDA=27.083
NC_035091.1	9718502	.	A	G	.	.	MAF_USDA=2.5
NC_035091.1	9718623	.	G	T	.	.	MAF_INRAE=31.579;MAF_USDA=9.412
NC_035091.1	9718637	.	C	A	.	.	MAF_INRAE=5.263
NC_035091.1	9718736	.	C	T	.	.	MAF_USDA=18.75
NC_035091.1	9718745	.	T	A	.	.	MAF_USDA=1.695
NC_035091.1	9718748	.	A	G	.	.	MAF_INRAE=1.667
NC_035091.1	9718759	.	T	C	.	.	MAF_INRAE=2.532
NC_035091.1	9718760	.	C	T	.	.	MAF_INRAE=32.5;MAF_USDA=40.0
NC_035091.1	9718763	.	C	T	.	.	MAF_INRAE=1.667;MAF_USDA=2.459
NC_035091.1	9718815	.	A	G	.	.	MAF_USDA=3.279
NC_035091.1	9718883	.	G	C	.	.	MAF_USDA=1.639
NC_035091.1	9718891	.	C	T	.	.	MAF_USDA=1.639
NC_035091.1	9718898	.	G	T	.	.	MAF_USDA=2.459
NC_035091.1	9718960	.	T	A	.	.	MAF_INRAE=12.5;MAF_USDA=1.639
NC_035091.1	9719000	.	C	T	.	.	MAF_USDA=3.279
NC_035091.1	9719004	.	C	T	.	.	MAF_INRAE=46.835;MAF_USDA=22.941
NC_035091.1	9719024	.	G	A	.	.	MAF_USDA=3.279
NC_035091.1	9719094	.	T	C	.	.	MAF_USDA=14.754
NC_035091.1	9719159	.	T	A	.	.	MAF_INRAE=14.557;MAF_USDA=25.41
NC_035091.1	9719161	.	T	C	.	.	MAF_USDA=1.639
NC_035091.1	9719204	.	C	T	.	.	MAF_USDA=1.639
NC_035091.1	9719214	.	T	A	.	.	MAF_INRAE=6.329;MAF_USDA=12.941
NC_035091.1	9719252	.	G	C	.	.	MAF_USDA=1.639
NC_035091.1	9719308	.	C	G	.	.	MAF_INRAE=14.167;MAF_USDA=17.213
NC_035091.1	9719393	.	G	C	.	.	MAF_USDA=1.639
NC_035091.1	9719473	.	C	A	.	.	MAF_USDA=4.167
NC_035091.1	9719525	.	A	G	.	.	MAF_INRAE=17.089;MAF_USDA=30.588
NC_035091.1	9719536	.	A	G	.	.	MAF_USDA=1.639
NC_035091.1	9719542	.	T	G	.	.	MAF_INRAE=27.215;MAF_USDA=14.118
NC_035091.1	9719543	.	A	T	.	.	MAF_INRAE=19.167;MAF_USDA=31.765
NC_035091.1	9719544	.	C	G	.	.	MAF_INRAE=5.833;MAF_USDA=15.882
NC_035091.1	9719585	.	T	C	.	.	MAF_USDA=11.475
NC_035091.1	9719605	.	T	C	.	.	MAF_USDA=1.639
NC_035091.1	9719662	.	G	C	.	.	MAF_INRAE=17.089;MAF_USDA=30.588
NC_035091.1	9719679	.	A	C,T	.	.	MAF_INRAE=3.333;MAF_USDA=1.639
NC_035091.1	9719692	.	T	G	.	.	MAF_INRAE=12.025;MAF_USDA=4.918
NC_035091.1	9719719	.	C	A	.	.	MAF_USDA=1.639
NC_035091.1	9719819	.	C	A	.	.	MAF_USDA=1.639
NC_035091.1	9719820	.	A	G	.	.	MAF_USDA=1.639
NC_035091.1	9719837	.	T	C	.	.	MAF_USDA=1.639
NC_035091.1	9719852	.	T	A	.	.	MAF_USDA=1.639
NC_035091.1	9719861	.	C	A	.	.	MAF_INRAE=13.333;MAF_USDA=7.377
NC_035091.1	9720121	.	T	A	.	.	MAF_USDA=11.31
NC_035091.1	9721169	.	T	C	.	.	MAF_USDA=1.639
NC_035091.1	9721268	.	G	A	.	.	MAF_USDA=11.475
NC_035091.1	9721362	.	A	G	.	.	MAF_INRAE=12.025
NC_035091.1	9721474	.	C	T	.	.	MAF_INRAE=7.595;MAF_USDA=15.882
NC_035091.1	9721563	.	G	T	.	.	MAF_USDA=9.016
NC_035091.1	9721606	.	A	T	.	.	MAF_USDA=7.059
NC_035091.1	9721711	.	A	G	.	.	MAF_USDA=4.918
NC_035091.1	9721726	.	C	T	.	.	MAF_USDA=12.295
NC_035091.1	9721738	.	G	C	.	.	MAF_USDA=2.941
NC_035091.1	9721896	.	T	G	.	.	MAF_USDA=1.639
NC_035091.1	9721938	.	T	A	.	.	MAF_INRAE=21.053
NC_035091.1	9723992	.	A	T	.	.	MAF_INRAE=21.053;MAF_USDA=9.524
NC_035091.1	9724007	.	A	G	.	.	MAF_INRAE=21.053;MAF_USDA=11.446
NC_035091.1	9724021	.	A	G	.	.	MAF_USDA=4.819
NC_035091.1	9724022	.	T	C	.	.	MAF_USDA=16.867
NC_035091.1	9724046	.	G	A	.	.	MAF_USDA=4.167
NC_035091.1	9724065	.	C	T	.	.	MAF_USDA=1.639
NC_035091.1	9724095	.	T	C	.	.	MAF_USDA=4.918
NC_035091.1	9724098	.	G	A	.	.	MAF_INRAE=21.053;MAF_USDA=18.852
NC_035091.1	9724121	.	T	C	.	.	MAF_INRAE=42.105;MAF_USDA=37.059
NC_035091.1	9724130	.	G	A	.	.	MAF_INRAE=21.053;MAF_USDA=10.0
NC_035091.1	9724194	.	C	T	.	.	MAF_INRAE=15.823;MAF_USDA=14.118
NC_035091.1	9724196	.	A	G	.	.	MAF_USDA=2.459
NC_035091.1	9724221	.	A	G	.	.	MAF_INRAE=3.797;MAF_USDA=15.294
NC_035091.1	9724331	.	A	G	.	.	MAF_USDA=18.75
NC_035091.1	9724356	.	G	A	.	.	MAF_USDA=10.833
NC_035091.1	9724422	.	A	G	.	.	MAF_INRAE=5.263;MAF_USDA=35.417
NC_035091.1	9726545	.	G	A	.	.	MAF_USDA=10.417
NC_035091.1	9726546	.	C	A	.	.	MAF_USDA=10.0
NC_035091.1	9726570	.	A	C	.	.	MAF_USDA=4.098
NC_035091.1	9726593	.	A	G	.	.	MAF_USDA=9.836
NC_035091.1	9726614	.	A	C	.	.	MAF_USDA=3.279
NC_035091.1	9726627	.	C	T	.	.	MAF_USDA=9.836
NC_035091.1	9726652	.	G	T	.	.	MAF_USDA=3.333
NC_035091.1	9726655	.	T	C	.	.	MAF_USDA=4.167
NC_035091.1	9726682	.	T	A	.	.	MAF_INRAE=2.632
NC_035091.1	9726694	.	T	A	.	.	MAF_INRAE=2.632;MAF_USDA=27.083
NC_035091.1	9726756	.	G	A	.	.	MAF_USDA=4.167
NC_035091.1	9726782	.	G	A	.	.	MAF_USDA=4.098
NC_035091.1	9730269	.	T	C	.	.	MAF_USDA=27.083
NC_035091.1	9730495	.	TCT	TCC	.	.	MAF_USDA=45.833
NC_035091.1	9730512	.	T	G	.	.	MAF_USDA=31.25
NC_035091.1	9730514	.	A	T	.	.	MAF_USDA=34.706
NC_035091.1	9730515	.	C	A	.	.	MAF_USDA=35.417
NC_035091.1	9730671	.	T	A	.	.	MAF_USDA=1.639
NC_035091.1	9730802	.	G	A	.	.	MAF_USDA=11.475
NC_035091.1	9730837	.	T	C	.	.	MAF_INRAE=31.579
NC_035091.1	9730972	.	T	A	.	.	MAF_INRAE=36.842;MAF_USDA=31.25
NC_035091.1	9730980	.	C	T	.	.	MAF_USDA=4.918
NC_035091.1	9730982	.	G	T	.	.	MAF_USDA=15.574
NC_035091.1	9731019	.	T	C	.	.	MAF_USDA=2.459
NC_035091.1	9731025	.	T	C	.	.	MAF_USDA=4.098
NC_035091.1	9731027	.	T	G	.	.	MAF_USDA=1.639
NC_035091.1	9731031	.	C	G	.	.	MAF_INRAE=42.105;MAF_USDA=49.412
NC_035091.1	9731055	.	A	G	.	.	MAF_USDA=9.524
NC_035091.1	9731061	.	T	C	.	.	MAF_USDA=8.434
NC_035091.1	9731062	.	T	C	.	.	MAF_USDA=6.627
NC_035091.1	9731071	.	T	C	.	.	MAF_USDA=9.756
NC_035091.1	9731137	.	T	C	.	.	MAF_USDA=8.696
NC_035091.1	9731152	.	G	A	.	.	MAF_USDA=11.31
NC_035091.1	9731173	.	C	G	.	.	MAF_USDA=1.639
NC_035091.1	9731200	.	T	C	.	.	MAF_USDA=11.475
NC_035091.1	9731204	.	T	C	.	.	MAF_INRAE=18.987;MAF_USDA=11.765
NC_035091.1	9731206	.	T	G	.	.	MAF_USDA=15.574
NC_035091.1	9731273	.	A	G	.	.	MAF_USDA=1.639
NC_035091.1	9731279	.	T	C	.	.	MAF_INRAE=6.962;MAF_USDA=15.294
NC_035091.1	9731291	.	T	A	.	.	MAF_USDA=1.639
NC_035091.1	9731339	.	A	G	.	.	MAF_USDA=1.639
NC_035091.1	9731351	.	A	C	.	.	MAF_USDA=1.639
NC_035091.1	9731407	.	G	A	.	.	MAF_INRAE=3.333
NC_035091.1	9731543	.	G	A	.	.	MAF_INRAE=25.949;MAF_USDA=12.353
NC_035091.1	9731657	.	A	T	.	.	MAF_USDA=4.918
NC_035091.1	9731660	.	T	A	.	.	MAF_USDA=4.918
NC_035091.1	9731663	.	G	T	.	.	MAF_USDA=12.295
NC_035091.1	9731697	.	A	T	.	.	MAF_USDA=1.639
NC_035091.1	9731714	.	A	C	.	.	MAF_USDA=4.098
NC_035091.1	9731733	.	A	G	.	.	MAF_USDA=4.918
NC_035091.1	9731758	.	C	A	.	.	MAF_INRAE=49.367;MAF_USDA=28.235
NC_035091.1	9731820	.	G	A	.	.	MAF_USDA=4.918
NC_035091.1	9731860	.	G	A	.	.	MAF_USDA=5.738
NC_035091.1	9731954	.	C	T	.	.	MAF_INRAE=21.053;MAF_USDA=14.118
NC_035091.1	9732043	.	A	T	.	.	MAF_INRAE=6.329;MAF_USDA=18.033
NC_035091.1	9732061	.	T	C	.	.	MAF_INRAE=4.167
NC_035091.1	9732094	.	T	G	.	.	MAF_INRAE=24.051;MAF_USDA=45.882
NC_035091.1	9732131	.	C	A	.	.	MAF_INRAE=6.329;MAF_USDA=17.647
NC_035091.1	9732169	.	C	A	.	.	MAF_INRAE=23.418;MAF_USDA=44.706
NC_035091.1	9732203	.	T	G	.	.	MAF_INRAE=6.329;MAF_USDA=18.824
NC_035091.1	9732209	.	G	T	.	.	MAF_INRAE=35.443;MAF_USDA=42.353
NC_035091.1	9732219	.	A	G	.	.	MAF_INRAE=23.418;MAF_USDA=46.471
NC_035091.1	9732330	.	G	A	.	.	MAF_INRAE=6.329;MAF_USDA=18.235
NC_035091.1	9732360	.	G	T	.	.	MAF_INRAE=36.709;MAF_USDA=11.765
NC_035091.1	9732420	.	T	C	.	.	MAF_USDA=4.167
NC_035091.1	9732435	.	T	C	.	.	MAF_INRAE=6.329;MAF_USDA=14.118
NC_035091.1	9732490	.	G	A	.	.	MAF_INRAE=6.329;MAF_USDA=18.235
NC_035091.1	9732533	.	C	T	.	.	MAF_USDA=1.639
NC_035091.1	9732598	.	A	G	.	.	MAF_USDA=1.639
NC_035091.1	9732665	.	C	T	.	.	MAF_INRAE=5.263
NC_035091.1	9732678	.	A	C	.	.	MAF_USDA=1.639
NC_035091.1	9732688	.	C	T	.	.	MAF_INRAE=43.671;MAF_USDA=31.176
NC_035091.1	9732689	.	G	A	.	.	MAF_INRAE=6.962;MAF_USDA=11.765
NC_035091.1	9732720	.	A	C	.	.	MAF_INRAE=6.329;MAF_USDA=20.0
NC_035091.1	9732725	.	G	A	.	.	MAF_USDA=4.098
NC_035091.1	9732728	.	G	T	.	.	MAF_INRAE=25.316;MAF_USDA=11.176
NC_035091.1	9732729	.	A	T	.	.	MAF_INRAE=23.333;MAF_USDA=11.176
NC_035091.1	9732850	.	G	T	.	.	MAF_USDA=1.639
NC_035091.1	9732864	.	G	T	.	.	MAF_USDA=1.639
NC_035091.1	9732920	.	A	T	.	.	MAF_INRAE=6.329;MAF_USDA=18.824
NC_035091.1	9732922	.	T	A	.	.	MAF_USDA=3.279
NC_035091.1	9732923	.	A	G	.	.	MAF_INRAE=1.667;MAF_USDA=18.824
NC_035091.1	9732924	.	T	C	.	.	MAF_INRAE=1.667;MAF_USDA=18.824
NC_035091.1	9732954	.	C	T	.	.	MAF_USDA=4.098
NC_035091.1	9733010	.	A	T	.	.	MAF_INRAE=6.329;MAF_USDA=18.235
NC_035091.1	9733062	.	T	C	.	.	MAF_INRAE=6.329;MAF_USDA=18.235
NC_035091.1	9733093	.	C	A	.	.	MAF_INRAE=6.329;MAF_USDA=19.412
NC_035091.1	9733104	.	A	G	.	.	MAF_INRAE=6.329;MAF_USDA=17.647
NC_035091.1	9733131	.	A	G	.	.	MAF_INRAE=36.709;MAF_USDA=27.647
NC_035091.1	9733144	.	A	T	.	.	MAF_INRAE=25.949;MAF_USDA=12.353
NC_035091.1	9733163	.	T	A	.	.	MAF_USDA=1.639
NC_035091.1	9733186	.	CAA	CAG	.	.	MAF_USDA=16.667
NC_035091.1	9733188	.	A	G	.	.	MAF_INRAE=6.329
NC_035091.1	9733246	.	A	C	.	.	MAF_USDA=17.647
NC_035091.1	9733247	.	C	T	.	.	MAF_USDA=17.059
NC_035091.1	9733248	.	C	G	.	.	MAF_USDA=16.471
NC_035091.1	9733320	.	T	C	.	.	MAF_USDA=6.557
NC_035091.1	9733328	.	G	C	.	.	MAF_INRAE=25.949;MAF_USDA=12.353
NC_035091.1	9733383	.	A	G	.	.	MAF_INRAE=6.329;MAF_USDA=19.412
NC_035091.1	9733387	.	A	C	.	.	MAF_USDA=6.557
NC_035091.1	9733393	.	A	T	.	.	MAF_INRAE=6.329;MAF_USDA=19.412
NC_035091.1	9733441	.	G	A	.	.	MAF_INRAE=6.329;MAF_USDA=18.235
NC_035091.1	9733494	.	G	A	.	.	MAF_USDA=9.016
NC_035091.1	9733506	.	A	T	.	.	MAF_USDA=3.279
NC_035091.1	9733560	.	T	C	.	.	MAF_INRAE=6.329;MAF_USDA=18.235
NC_035091.1	9733589	.	C	A	.	.	MAF_INRAE=25.949;MAF_USDA=12.941
NC_035091.1	9733596	.	C	T	.	.	MAF_INRAE=6.329;MAF_USDA=17.647
NC_035091.1	9733610	.	G	T	.	.	MAF_INRAE=21.053;MAF_USDA=18.235
NC_035091.1	9733630	.	G	A	.	.	MAF_USDA=1.639
NC_035091.1	9733642	.	A	C	.	.	MAF_USDA=16.667
NC_035091.1	9733747	.	C	G	.	.	MAF_USDA=16.667
NC_035091.1	9736655	.	A	T	.	.	MAF_USDA=8.824
NC_035091.1	9736696	.	G	A	.	.	MAF_INRAE=14.167
NC_035091.1	9736711	.	C	T	.	.	MAF_USDA=3.279
NC_035091.1	9736890	.	G	A	.	.	MAF_INRAE=5.263;MAF_USDA=15.294
NC_035091.1	9736933	.	A	G	.	.	MAF_USDA=4.098
NC_035091.1	9736954	.	C	T	.	.	MAF_USDA=1.639
NC_035091.1	9736968	.	A	C	.	.	MAF_INRAE=5.696;MAF_USDA=17.213
NC_035091.1	9737045	.	C	T	.	.	MAF_USDA=2.459
NC_035091.1	9737052	.	G	T	.	.	MAF_INRAE=34.177;MAF_USDA=16.471
NC_035091.1	9737062	.	C	A	.	.	MAF_INRAE=48.101;MAF_USDA=21.765
NC_035091.1	9737077	.	G	A	.	.	MAF_USDA=1.639
NC_035091.1	9737092	.	T	C	.	.	MAF_USDA=1.639
NC_035091.1	9737122	.	G	A	.	.	MAF_INRAE=5.696
NC_035091.1	9737215	.	G	A	.	.	MAF_USDA=1.639
NC_035091.1	9737250	.	T	A	.	.	MAF_USDA=3.279
NC_035091.1	9737293	.	G	A	.	.	MAF_INRAE=21.519;MAF_USDA=38.824
NC_035091.1	9737333	.	T	C	.	.	MAF_INRAE=21.519;MAF_USDA=38.235
NC_035091.1	9737343	.	G	A	.	.	MAF_USDA=1.639
NC_035091.1	9737345	.	A	T	.	.	MAF_INRAE=5.696;MAF_USDA=18.852
NC_035091.1	9737360	.	G	A	.	.	MAF_INRAE=3.333
NC_035091.1	9737379	.	T	C	.	.	MAF_INRAE=5.696;MAF_USDA=22.917
NC_035091.1	9737384	.	T	C	.	.	MAF_INRAE=5.263;MAF_USDA=18.75
NC_035091.1	9737386	.	C	T	.	.	MAF_USDA=18.75
NC_035091.1	9737393	.	T	A	.	.	MAF_INRAE=5.263;MAF_USDA=18.75
NC_035091.1	9737423	.	C	T	.	.	MAF_USDA=2.459
NC_035091.1	9737500	.	A	G	.	.	MAF_USDA=10.0
NC_035091.1	9737516	.	T	C	.	.	MAF_USDA=5.738
NC_035091.1	9737538	.	G	A	.	.	MAF_USDA=8.824
NC_035091.1	9737543	.	C	T	.	.	MAF_USDA=23.529
NC_035091.1	9737544	.	T	C	.	.	MAF_USDA=35.882
NC_035091.1	9742958	.	A	G	.	.	MAF_USDA=20.833
NC_035091.1	9742976	.	T	A	.	.	MAF_USDA=35.417
NC_035091.1	9743003	.	C	A	.	.	MAF_USDA=39.583
NC_035091.1	9743088	.	G	A	.	.	MAF_USDA=1.639
NC_035091.1	9743091	.	A	G	.	.	MAF_USDA=27.059
NC_035091.1	9743114	.	C	A	.	.	MAF_INRAE=5.263;MAF_USDA=4.918
NC_035091.1	9743175	.	T	C	.	.	MAF_INRAE=5.696;MAF_USDA=28.824
NC_035091.1	9743183	.	A	T	.	.	MAF_INRAE=5.696;MAF_USDA=28.824
NC_035091.1	9743232	.	A	G	.	.	MAF_INRAE=37.975;MAF_USDA=45.882
NC_035091.1	9743286	.	G	T	.	.	MAF_USDA=3.279
NC_035091.1	9743479	.	G	A	.	.	MAF_USDA=12.5
NC_035091.1	9743534	.	C	T	.	.	MAF_USDA=1.765
NC_035091.1	9743585	.	A	T	.	.	MAF_INRAE=3.797;MAF_USDA=12.353
NC_035091.1	9743588	.	G	T	.	.	MAF_INRAE=13.333;MAF_USDA=1.639
NC_035091.1	9743601	.	A	T	.	.	MAF_USDA=9.412
NC_035091.1	9743700	.	T	C	.	.	MAF_USDA=1.639
NC_035091.1	9743729	.	C	A	.	.	MAF_INRAE=36.842;MAF_USDA=20.588
NC_035091.1	9743730	.	G	T	.	.	MAF_USDA=20.833
NC_035091.1	9743744	.	T	C	.	.	MAF_USDA=2.459
NC_035091.1	9743915	.	G	A	.	.	MAF_USDA=7.143
NC_035091.1	9744005	.	G	A	.	.	MAF_INRAE=4.167
NC_035091.1	9744021	.	A	G	.	.	MAF_USDA=6.557
NC_035091.1	9744026	.	G	T	.	.	MAF_USDA=1.639
NC_035091.1	9744064	.	G	A	.	.	MAF_USDA=3.279
NC_035091.1	9744266	.	A	T	.	.	MAF_USDA=1.639
NC_035091.1	9744284	.	T	C	.	.	MAF_USDA=1.639
NC_035091.1	9744285	.	G	A	.	.	MAF_USDA=1.639
NC_035091.1	9744290	.	G	A	.	.	MAF_USDA=1.639
NC_035091.1	9744301	.	A	T	.	.	MAF_USDA=10.714
NC_035091.1	9744368	.	G	A	.	.	MAF_USDA=13.095
NC_035091.1	9744400	.	T	A	.	.	MAF_USDA=29.167
NC_035091.1	9744408	.	G	T	.	.	MAF_USDA=18.75
NC_035091.1	9744412	.	A	G	.	.	MAF_USDA=8.929
NC_035091.1	9744525	.	G	A	.	.	MAF_INRAE=5.263
NC_035091.1	9744571	.	G	A	.	.	MAF_INRAE=2.632;MAF_USDA=5.738
NC_035091.1	9744677	.	T	A	.	.	MAF_INRAE=3.797;MAF_USDA=15.294
NC_035091.1	9744710	.	G	C	.	.	MAF_INRAE=34.177;MAF_USDA=27.059
NC_035091.1	9744711	.	C	T	.	.	MAF_USDA=4.098
NC_035091.1	9744718	.	A	T	.	.	MAF_INRAE=34.177;MAF_USDA=29.412
NC_035091.1	9744719	.	A	G	.	.	MAF_INRAE=30.0;MAF_USDA=28.235
NC_035091.1	9744746	.	T	G	.	.	MAF_INRAE=27.848;MAF_USDA=13.529
NC_035091.1	9744757	.	C	T	.	.	MAF_INRAE=33.544;MAF_USDA=27.059
NC_035091.1	9744777	.	C	T	.	.	MAF_INRAE=34.177;MAF_USDA=25.882
NC_035091.1	9744779	.	T	C	.	.	MAF_INRAE=45.833;MAF_USDA=43.529
NC_035091.1	9744812	.	C	A	.	.	MAF_USDA=2.459
NC_035091.1	9744880	.	C	T	.	.	MAF_INRAE=35.443;MAF_USDA=28.235
NC_035091.1	9744902	.	A	G	.	.	MAF_INRAE=39.241;MAF_USDA=43.529
NC_035091.1	9744982	.	T	C	.	.	MAF_USDA=4.098
NC_035091.1	9744992	.	G	C	.	.	MAF_INRAE=5.263
NC_035091.1	9745045	.	C	A	.	.	MAF_INRAE=3.797;MAF_USDA=6.25
NC_035091.1	9745081	.	C	T	.	.	MAF_USDA=15.574
NC_035091.1	9745093	.	T	C	.	.	MAF_USDA=1.639
NC_035091.1	9745125	.	A	C	.	.	MAF_INRAE=28.481;MAF_USDA=13.529
NC_035091.1	9745127	.	T	G	.	.	MAF_INRAE=24.167;MAF_USDA=13.529
NC_035091.1	9745168	.	C	A	.	.	MAF_USDA=1.639
NC_035091.1	9745189	.	G	A	.	.	MAF_INRAE=26.582;MAF_USDA=13.529
NC_035091.1	9745239	.	A	G	.	.	MAF_INRAE=2.5
NC_035091.1	9745285	.	G	A	.	.	MAF_INRAE=42.105;MAF_USDA=40.588
NC_035091.1	9745290	.	G	A	.	.	MAF_INRAE=47.368;MAF_USDA=35.882
NC_035091.1	9745293	.	T	G	.	.	MAF_INRAE=11.667;MAF_USDA=8.197
NC_035091.1	9745308	.	A	C	.	.	MAF_INRAE=1.667
NC_035091.1	9745312	.	G	A	.	.	MAF_INRAE=1.667
NC_035091.1	9745316	.	T	G	.	.	MAF_INRAE=1.667
NC_035091.1	9745333	.	G	A	.	.	MAF_INRAE=3.797;MAF_USDA=5.882
NC_035091.1	9745335	.	G	T	.	.	MAF_USDA=6.471
NC_035091.1	9745356	.	T	C	.	.	MAF_INRAE=42.105;MAF_USDA=27.059
NC_035091.1	9745394	.	C	T	.	.	MAF_USDA=3.279
NC_035091.1	9745403	.	A	G	.	.	MAF_INRAE=15.789;MAF_USDA=32.353
NC_035091.1	9745408	.	A	G	.	.	MAF_INRAE=25.949;MAF_USDA=11.176
NC_035091.1	9745431	.	G	C	.	.	MAF_USDA=4.098
NC_035091.1	9745498	.	C	T	.	.	MAF_USDA=4.098
NC_035091.1	9745563	.	G	T	.	.	MAF_INRAE=26.582;MAF_USDA=32.353
NC_035091.1	9745586	.	C	G	.	.	MAF_USDA=14.754
NC_035091.1	9745651	.	C	A	.	.	MAF_INRAE=29.747;MAF_USDA=13.095
NC_035091.1	9745709	.	A	T	.	.	MAF_USDA=4.167
NC_035091.1	9745737	.	T	A	.	.	MAF_USDA=1.639
NC_035091.1	9745853	.	A	G	.	.	MAF_USDA=2.459
NC_035091.1	9745866	.	A	C	.	.	MAF_USDA=7.377
NC_035091.1	9745903	.	G	A	.	.	MAF_INRAE=46.835;MAF_USDA=36.471
NC_035091.1	9745937	.	C	G	.	.	MAF_INRAE=34.177;MAF_USDA=50.0
NC_035091.1	9745965	.	C	A	.	.	MAF_USDA=1.639
NC_035091.1	9745972	.	T	C	.	.	MAF_INRAE=13.333;MAF_USDA=6.557
NC_035091.1	9745982	.	T	A	.	.	MAF_USDA=4.167
NC_035091.1	9746006	.	A	T	.	.	MAF_USDA=4.098
NC_035091.1	9746010	.	A	T	.	.	MAF_USDA=6.557
NC_035091.1	9746042	.	T	C	.	.	MAF_INRAE=18.333;MAF_USDA=27.049
NC_035091.1	9746050	.	G	C	.	.	MAF_INRAE=45.57;MAF_USDA=45.294
NC_035091.1	9746061	.	T	A	.	.	MAF_INRAE=17.5;MAF_USDA=27.049
NC_035091.1	9746079	.	A	G	.	.	MAF_INRAE=19.167;MAF_USDA=26.23
NC_035091.1	9746095	.	T	C	.	.	MAF_INRAE=43.671;MAF_USDA=45.882
NC_035091.1	9746170	.	C	T	.	.	MAF_INRAE=44.304;MAF_USDA=45.882
NC_035091.1	9746183	.	A	G	.	.	MAF_INRAE=39.873;MAF_USDA=39.412
NC_035091.1	9746382	.	A	G	.	.	MAF_USDA=1.639
NC_035091.1	9746383	.	G	A	.	.	MAF_INRAE=29.747;MAF_USDA=10.588
NC_035091.1	9746413	.	G	T	.	.	MAF_INRAE=40.506;MAF_USDA=44.118
NC_035091.1	9746459	.	A	C	.	.	MAF_INRAE=48.333;MAF_USDA=22.917
NC_035091.1	9746464	.	G	T	.	.	MAF_INRAE=48.333;MAF_USDA=22.917
NC_035091.1	9746473	.	C	T	.	.	MAF_INRAE=46.667;MAF_USDA=34.706
NC_035091.1	9746477	.	A	C	.	.	MAF_USDA=5.738
NC_035091.1	9746503	.	C	T	.	.	MAF_INRAE=13.333;MAF_USDA=6.557
NC_035091.1	9746507	.	T	C	.	.	MAF_USDA=5.738
NC_035091.1	9746541	.	A	G	.	.	MAF_USDA=1.639
NC_035091.1	9746544	.	G	T	.	.	MAF_USDA=33.333
NC_035091.1	9746560	.	G	T	.	.	MAF_USDA=4.918
NC_035091.1	9746575	.	A	G	.	.	MAF_USDA=17.213
NC_035091.1	9746604	.	A	T	.	.	MAF_INRAE=34.211;MAF_USDA=22.941
NC_035091.1	9746632	.	A	C	.	.	MAF_INRAE=43.333
NC_035091.1	9746719	.	T	A	.	.	MAF_INRAE=41.772;MAF_USDA=32.941
NC_035091.1	9746739	.	T	G	.	.	MAF_INRAE=13.291;MAF_USDA=1.639
NC_035091.1	9746740	.	A	G	.	.	MAF_USDA=13.934
NC_035091.1	9746752	.	G	T	.	.	MAF_USDA=2.353
NC_035091.1	9746754	.	G	T	.	.	MAF_USDA=2.353
NC_035091.1	9746874	.	T	G	.	.	MAF_INRAE=29.747;MAF_USDA=11.765
NC_035091.1	9746909	.	A	G	.	.	MAF_INRAE=42.405;MAF_USDA=35.294
NC_035091.1	9746948	.	A	G	.	.	MAF_INRAE=3.333;MAF_USDA=10.656
NC_035091.1	9746996	.	A	G	.	.	MAF_INRAE=29.114;MAF_USDA=12.353
NC_035091.1	9747044	.	A	G	.	.	MAF_USDA=3.279
NC_035091.1	9747528	.	G	T	.	.	MAF_USDA=12.5
NC_035091.1	9747537	.	A	T	.	.	MAF_USDA=2.542
NC_035091.1	9747637	.	T	C	.	.	MAF_USDA=18.852
NC_035091.1	9747641	.	A	C	.	.	MAF_USDA=19.672
NC_035091.1	9747646	.	G	A	.	.	MAF_INRAE=3.333;MAF_USDA=29.412
NC_035091.1	9747789	.	A	G	.	.	MAF_INRAE=3.333;MAF_USDA=31.176
NC_035091.1	9747821	.	G	A	.	.	MAF_USDA=1.639
NC_035091.1	9747826	.	A	G	.	.	MAF_USDA=15.574
NC_035091.1	9747836	.	A	T	.	.	MAF_INRAE=4.167;MAF_USDA=25.294
NC_035091.1	9747846	.	A	C	.	.	MAF_INRAE=4.167;MAF_USDA=25.294
NC_035091.1	9747849	.	A	G	.	.	MAF_USDA=2.459
NC_035091.1	9747857	.	T	G	.	.	MAF_INRAE=12.025;MAF_USDA=12.941
NC_035091.1	9747887	.	C	A	.	.	MAF_USDA=4.098
NC_035091.1	9747972	.	A	G	.	.	MAF_USDA=1.639
NC_035091.1	9748106	.	A	T	.	.	MAF_USDA=5.738
NC_035091.1	9748143	.	C	T	.	.	MAF_USDA=5.738
NC_035091.1	9748250	.	T	A	.	.	MAF_USDA=5.738
NC_035091.1	9748266	.	C	T	.	.	MAF_USDA=9.016
NC_035091.1	9748295	.	G	T	.	.	MAF_INRAE=12.025;MAF_USDA=14.118
NC_035091.1	9748301	.	G	T	.	.	MAF_USDA=4.918
NC_035091.1	9748464	.	G	C	.	.	MAF_INRAE=33.544;MAF_USDA=34.706
NC_035091.1	9748492	.	G	T	.	.	MAF_USDA=2.459
NC_035091.1	9748528	.	C	G	.	.	MAF_INRAE=33.544;MAF_USDA=34.118
NC_035091.1	9748542	.	C	T	.	.	MAF_USDA=9.016
NC_035091.1	9748564	.	G	T	.	.	MAF_INRAE=32.911;MAF_USDA=37.647
NC_035091.1	9748574	.	T	A	.	.	MAF_INRAE=3.333;MAF_USDA=3.279
NC_035091.1	9748595	.	G	A	.	.	MAF_INRAE=32.911;MAF_USDA=33.529
NC_035091.1	9748624	.	A	G	.	.	MAF_INRAE=33.544
NC_035091.1	9748637	.	C	T	.	.	MAF_USDA=1.639
NC_035091.1	9748638	.	G	A	.	.	MAF_INRAE=33.544;MAF_USDA=31.25
NC_035091.1	9748644	.	G	A	.	.	MAF_INRAE=5.263
NC_035091.1	9748655	.	G	A	.	.	MAF_USDA=1.639
NC_035091.1	9748664	.	G	A	.	.	MAF_USDA=2.459
NC_035091.1	9748710	.	C	T	.	.	MAF_INRAE=29.747;MAF_USDA=13.529
NC_035091.1	9748732	.	G	A	.	.	MAF_INRAE=39.873;MAF_USDA=28.824
NC_035091.1	9748744	.	G	A	.	.	MAF_INRAE=31.646;MAF_USDA=35.882
NC_035091.1	9748787	.	T	A	.	.	MAF_USDA=7.377
NC_035091.1	9748794	.	C	T	.	.	MAF_USDA=2.353
NC_035091.1	9748805	.	C	T	.	.	MAF_INRAE=29.747;MAF_USDA=14.706
NC_035091.1	9748826	.	T	A	.	.	MAF_USDA=1.639
NC_035091.1	9748974	.	C	A	.	.	MAF_INRAE=27.215;MAF_USDA=17.647
NC_035091.1	9749005	.	C	T	.	.	MAF_INRAE=42.105;MAF_USDA=12.941
NC_035091.1	9749006	.	G	A	.	.	MAF_INRAE=17.722;MAF_USDA=9.412
NC_035091.1	9749051	.	A	G	.	.	MAF_USDA=7.377
NC_035091.1	9749109	.	G	A	.	.	MAF_INRAE=15.823;MAF_USDA=48.235
NC_035091.1	9749127	.	C	T	.	.	MAF_USDA=8.235
NC_035091.1	9749135	.	C	T	.	.	MAF_INRAE=27.848;MAF_USDA=17.059
NC_035091.1	9749194	.	T	C	.	.	MAF_INRAE=33.544;MAF_USDA=37.349
NC_035091.1	9749254	.	C	T	.	.	MAF_USDA=3.39
NC_035091.1	9749270	.	G	T	.	.	MAF_USDA=41.667
NC_035091.1	9749332	.	C	T	.	.	MAF_USDA=7.831
NC_035091.1	9749349	.	T	A	.	.	MAF_INRAE=32.278;MAF_USDA=39.024
NC_035091.1	9749352	.	G	A	.	.	MAF_USDA=1.724
NC_035091.1	9749385	.	G	A	.	.	MAF_USDA=7.831
NC_035091.1	9749417	.	A	G	.	.	MAF_USDA=3.39
NC_035091.1	9749428	.	G	T	.	.	MAF_USDA=4.167
NC_035091.1	9749482	.	T	A	.	.	MAF_USDA=7.627
NC_035091.1	9749483	.	G	T	.	.	MAF_USDA=2.542
NC_035091.1	9749552	.	G	A	.	.	MAF_INRAE=30.38;MAF_USDA=13.855
NC_035091.1	9749554	.	A	T	.	.	MAF_USDA=3.39
NC_035091.1	9749558	.	C	T	.	.	MAF_USDA=3.39
NC_035091.1	9749560	.	C	A	.	.	MAF_INRAE=32.911;MAF_USDA=39.759
NC_035091.1	9749714	.	A	G	.	.	MAF_USDA=1.639
NC_035091.1	9749715	.	A	C	.	.	MAF_USDA=1.639
NC_035091.1	9749770	.	G	A	.	.	MAF_USDA=1.639
NC_035091.1	9749772	.	G	A	.	.	MAF_USDA=1.639
NC_035091.1	9749822	.	G	A	.	.	MAF_USDA=7.647
NC_035091.1	9749856	.	G	C	.	.	MAF_USDA=3.279
NC_035091.1	9749864	.	G	T	.	.	MAF_USDA=2.459
NC_035091.1	9749952	.	T	A	.	.	MAF_INRAE=32.278;MAF_USDA=34.706
NC_035091.1	9749975	.	A	G	.	.	MAF_INRAE=5.263
NC_035091.1	9750008	.	A	G	.	.	MAF_USDA=3.279
NC_035091.1	9750013	.	A	T	.	.	MAF_USDA=7.377
NC_035091.1	9750092	.	T	A	.	.	MAF_USDA=1.639
NC_035091.1	9750117	.	T	G	.	.	MAF_INRAE=32.911;MAF_USDA=36.471
NC_035091.1	9750118	.	T	A	.	.	MAF_INRAE=31.667;MAF_USDA=36.471
NC_035091.1	9750224	.	G	A	.	.	MAF_USDA=37.349
NC_035091.1	9750227	.	G	A	.	.	MAF_USDA=36.747
NC_035091.1	9750480	.	G	T	.	.	MAF_USDA=5.932
NC_035091.1	9750483	.	G	A	.	.	MAF_INRAE=36.842;MAF_USDA=37.952
NC_035091.1	9750498	.	T	C	.	.	MAF_USDA=5.833
NC_035091.1	9750573	.	T	C	.	.	MAF_INRAE=5.263;MAF_USDA=4.167
NC_035091.1	9750694	.	G	T	.	.	MAF_USDA=3.279
NC_035091.1	9750773	.	C	T	.	.	MAF_USDA=12.941
NC_035091.1	9750783	.	T	C	.	.	MAF_INRAE=40.506;MAF_USDA=37.647
NC_035091.1	9750816	.	G	A	.	.	MAF_USDA=1.639
NC_035091.1	9750838	.	C	T	.	.	MAF_USDA=1.639
NC_035091.1	9750853	.	T	G	.	.	MAF_USDA=1.639
NC_035091.1	9750957	.	A	C	.	.	MAF_INRAE=7.595
NC_035091.1	9750963	.	A	T	.	.	MAF_INRAE=15.789;MAF_USDA=30.357
NC_035091.1	9750972	.	G	A	.	.	MAF_USDA=1.639
NC_035091.1	9751063	.	G	A	.	.	MAF_USDA=4.167
NC_035091.1	9751078	.	A	T	.	.	MAF_USDA=2.5
NC_035091.1	9751094	.	A	G	.	.	MAF_INRAE=5.263
NC_035091.1	9751225	.	T	C	.	.	MAF_USDA=2.459
NC_035091.1	9751273	.	C	T	.	.	MAF_INRAE=4.167;MAF_USDA=11.475
NC_035091.1	9751275	.	T	G	.	.	MAF_INRAE=4.167;MAF_USDA=13.934
NC_035091.1	9751290	.	C	T	.	.	MAF_INRAE=1.667
NC_035091.1	9751362	.	G	T	.	.	MAF_USDA=7.377
NC_035091.1	9751469	.	C	T	.	.	MAF_INRAE=11.392
NC_035091.1	9751508	.	C	G	.	.	MAF_INRAE=7.595
NC_035091.1	9751643	.	T	C	.	.	MAF_USDA=1.639
NC_035091.1	9751665	.	A	T	.	.	MAF_USDA=9.016
NC_035091.1	9751673	.	G	T	.	.	MAF_USDA=3.279
NC_035091.1	9751761	.	G	A	.	.	MAF_USDA=1.639
NC_035091.1	9752946	.	T	A	.	.	MAF_USDA=2.459
NC_035091.1	9752984	.	T	G	.	.	MAF_USDA=4.118
NC_035091.1	9752986	.	T	C	.	.	MAF_USDA=6.557
NC_035091.1	9753111	.	G	A	.	.	MAF_USDA=7.059
NC_035091.1	9753228	.	G	T	.	.	MAF_USDA=12.353
NC_035091.1	9753302	.	C	T	.	.	MAF_INRAE=29.747;MAF_USDA=23.529
NC_035091.1	9753339	.	C	A	.	.	MAF_USDA=3.279
NC_035091.1	9753422	.	A	T	.	.	MAF_USDA=1.639
NC_035091.1	9753423	.	A	T	.	.	MAF_USDA=1.639
NC_035091.1	9753470	.	G	T	.	.	MAF_INRAE=37.975;MAF_USDA=33.529
NC_035091.1	9753489	.	A	G	.	.	MAF_USDA=9.016
NC_035091.1	9753606	.	G	T	.	.	MAF_USDA=2.353
NC_035091.1	9753725	.	A	C	.	.	MAF_INRAE=7.5;MAF_USDA=6.25
NC_035091.1	9753737	.	T	G	.	.	MAF_USDA=6.667
NC_035091.1	9753763	.	T	A	.	.	MAF_INRAE=7.595;MAF_USDA=8.333
NC_035091.1	9753940	.	T	G	.	.	MAF_INRAE=29.114;MAF_USDA=22.353
NC_035091.1	9753971	.	G	A	.	.	MAF_USDA=2.459
NC_035091.1	9753986	.	C	T	.	.	MAF_INRAE=31.579;MAF_USDA=14.118
NC_035091.1	9754113	.	T	C	.	.	MAF_USDA=1.639
NC_035091.1	9754167	.	T	G	.	.	MAF_USDA=1.639
NC_035091.1	9754172	.	C	T	.	.	MAF_INRAE=29.114;MAF_USDA=36.471
NC_035091.1	9754184	.	C	A	.	.	MAF_INRAE=12.025
NC_035091.1	9754198	.	G	A	.	.	MAF_INRAE=6.962;MAF_USDA=3.529
NC_035091.1	9754199	.	A	G	.	.	MAF_INRAE=40.506;MAF_USDA=23.529
NC_035091.1	9754289	.	T	C	.	.	MAF_INRAE=29.747;MAF_USDA=12.941
NC_035091.1	9754312	.	T	C	.	.	MAF_INRAE=34.81;MAF_USDA=22.941
NC_035091.1	9754359	.	T	A	.	.	MAF_INRAE=13.333;MAF_USDA=12.353
NC_035091.1	9754486	.	A	G	.	.	MAF_USDA=4.098
NC_035091.1	9754491	.	A	C	.	.	MAF_USDA=4.098
NC_035091.1	9754495	.	C	A	.	.	MAF_USDA=2.459
NC_035091.1	9754526	.	T	C	.	.	MAF_INRAE=29.747;MAF_USDA=12.941
NC_035091.1	9754543	.	T	G	.	.	MAF_INRAE=29.747;MAF_USDA=32.353
NC_035091.1	9754597	.	C	A	.	.	MAF_INRAE=11.392;MAF_USDA=2.459
NC_035091.1	9754616	.	G	A	.	.	MAF_INRAE=11.392;MAF_USDA=2.459
NC_035091.1	9754756	.	G	T	.	.	MAF_INRAE=3.333
NC_035091.1	9754893	.	A	C	.	.	MAF_INRAE=27.215;MAF_USDA=15.882
NC_035091.1	9754925	.	T	G	.	.	MAF_USDA=1.639
NC_035091.1	9754962	.	A	G	.	.	MAF_INRAE=11.392;MAF_USDA=2.459
NC_035091.1	9754981	.	C	T	.	.	MAF_USDA=1.639
NC_035091.1	9755098	.	G	C	.	.	MAF_INRAE=29.114;MAF_USDA=12.353
NC_035091.1	9755141	.	G	T	.	.	MAF_USDA=6.557
NC_035091.1	9755158	.	T	C	.	.	MAF_USDA=4.098
NC_035091.1	9755159	.	G	C	.	.	MAF_INRAE=3.797;MAF_USDA=4.167
NC_035091.1	9755185	.	G	T	.	.	MAF_INRAE=27.215;MAF_USDA=12.353
NC_035091.1	9755234	.	A	C	.	.	MAF_INRAE=41.139;MAF_USDA=35.882
NC_035091.1	9755257	.	T	A	.	.	MAF_USDA=1.639
NC_035091.1	9755315	.	G	A	.	.	MAF_USDA=4.098
NC_035091.1	9755345	.	A	G	.	.	MAF_INRAE=41.772;MAF_USDA=30.588
NC_035091.1	9755350	.	C	T	.	.	MAF_INRAE=41.772;MAF_USDA=30.588
NC_035091.1	9755458	.	G	T	.	.	MAF_INRAE=12.025;MAF_USDA=2.459
NC_035091.1	9755460	.	A	C	.	.	MAF_INRAE=7.595;MAF_USDA=4.118
NC_035091.1	9755482	.	G	A	.	.	MAF_USDA=3.279
NC_035091.1	9755496	.	A	T	.	.	MAF_USDA=6.557
NC_035091.1	9755594	.	T	G	.	.	MAF_INRAE=12.5
NC_035091.1	9755596	.	C	A	.	.	MAF_INRAE=12.5
NC_035091.1	9755598	.	C	A	.	.	MAF_INRAE=12.5
NC_035091.1	9755602	.	G	T	.	.	MAF_INRAE=12.5
NC_035091.1	9755623	.	A	G	.	.	MAF_USDA=3.279
NC_035091.1	9755777	.	G	A	.	.	MAF_USDA=5.833
NC_035091.1	9756456	.	G	C	.	.	MAF_USDA=2.459
NC_035091.1	9756493	.	T	C	.	.	MAF_USDA=37.059
NC_035091.1	9756496	.	A	C	.	.	MAF_USDA=36.471
NC_035091.1	9756531	.	C	T	.	.	MAF_USDA=2.459
NC_035091.1	9756556	.	T	G	.	.	MAF_USDA=1.639
NC_035091.1	9756611	.	A	G	.	.	MAF_INRAE=29.114;MAF_USDA=12.941
NC_035091.1	9756627	.	T	G	.	.	MAF_USDA=4.918
NC_035091.1	9756674	.	C	T	.	.	MAF_INRAE=12.658;MAF_USDA=11.475
NC_035091.1	9756690	.	T	A	.	.	MAF_USDA=4.098
NC_035091.1	9756732	.	G	A	.	.	MAF_USDA=3.279
NC_035091.1	9756856	.	C	T	.	.	MAF_INRAE=27.848;MAF_USDA=18.235
NC_035091.1	9756876	.	T	C	.	.	MAF_USDA=5.738
NC_035091.1	9756895	.	A	T	.	.	MAF_INRAE=17.089;MAF_USDA=20.0
NC_035091.1	9757027	.	G	A	.	.	MAF_USDA=25.294
NC_035091.1	9757054	.	T	C	.	.	MAF_USDA=1.639
NC_035091.1	9757060	.	A	T	.	.	MAF_USDA=1.639
NC_035091.1	9757119	.	C	G	.	.	MAF_INRAE=29.114;MAF_USDA=15.294
NC_035091.1	9757191	.	G	A	.	.	MAF_USDA=1.639
NC_035091.1	9757196	.	C	T	.	.	MAF_USDA=3.279
NC_035091.1	9757212	.	G	A	.	.	MAF_USDA=5.294
NC_035091.1	9757248	.	G	A	.	.	MAF_INRAE=5.263
NC_035091.1	9757381	.	C	T	.	.	MAF_USDA=8.824
NC_035091.1	9757413	.	A	T	.	.	MAF_INRAE=31.013;MAF_USDA=40.588
NC_035091.1	9757455	.	G	T	.	.	MAF_USDA=7.377
NC_035091.1	9757494	.	A	T	.	.	MAF_USDA=1.639
NC_035091.1	9757506	.	A	T	.	.	MAF_INRAE=13.333;MAF_USDA=4.118
NC_035091.1	9757536	.	T	G	.	.	MAF_USDA=2.459
NC_035091.1	9757586	.	A	C	.	.	MAF_INRAE=24.684;MAF_USDA=24.59
NC_035091.1	9757613	.	G	A	.	.	MAF_USDA=1.639
NC_035091.1	9757671	.	C	T	.	.	MAF_INRAE=28.481;MAF_USDA=14.118
NC_035091.1	9757777	.	C	T	.	.	MAF_INRAE=25.949;MAF_USDA=12.353
NC_035091.1	9757869	.	C	T	.	.	MAF_USDA=1.639
NC_035091.1	9757885	.	C	T	.	.	MAF_USDA=17.647
NC_035091.1	9757890	.	C	T	.	.	MAF_USDA=1.639
NC_035091.1	9758046	.	C	T	.	.	MAF_INRAE=20.253;MAF_USDA=4.706
NC_035091.1	9758047	.	A	G	.	.	MAF_INRAE=42.5;MAF_USDA=38.095
NC_035091.1	9758053	.	C	G	.	.	MAF_USDA=1.639
NC_035091.1	9758148	.	A	T	.	.	MAF_INRAE=12.025;MAF_USDA=4.918
NC_035091.1	9758316	.	T	G	.	.	MAF_INRAE=36.842;MAF_USDA=45.882
NC_035091.1	9758335	.	G	A	.	.	MAF_USDA=1.639
NC_035091.1	9758353	.	T	C	.	.	MAF_USDA=5.738
NC_035091.1	9758429	.	G	T	.	.	MAF_USDA=14.118
NC_035091.1	9758533	.	G	C	.	.	MAF_USDA=3.279
NC_035091.1	9758582	.	T	G	.	.	MAF_INRAE=5.263
NC_035091.1	9758614	.	G	A	.	.	MAF_INRAE=11.392;MAF_USDA=4.118
NC_035091.1	9758639	.	A	G	.	.	MAF_INRAE=11.392;MAF_USDA=4.118
NC_035091.1	9758700	.	C	T	.	.	MAF_USDA=7.647
NC_035091.1	9758903	.	C	T	.	.	MAF_USDA=3.279
NC_035091.1	9758974	.	T	C	.	.	MAF_USDA=4.918
NC_035091.1	9758999	.	G	A	.	.	MAF_USDA=4.098
NC_035091.1	9759036	.	A	G	.	.	MAF_USDA=3.279
NC_035091.1	9759040	.	T	G	.	.	MAF_USDA=8.197
NC_035091.1	9759194	.	A	G	.	.	MAF_USDA=6.557
NC_035091.1	9759231	.	G	A	.	.	MAF_INRAE=10.0;MAF_USDA=8.197
NC_035091.1	9759384	.	G	T	.	.	MAF_USDA=4.098
NC_035091.1	9759388	.	A	T	.	.	MAF_INRAE=5.0;MAF_USDA=20.0
NC_035091.1	9759391	.	A	G	.	.	MAF_USDA=5.738
NC_035091.1	9759511	.	C	G	.	.	MAF_INRAE=10.526;MAF_USDA=15.882
NC_035091.1	9759518	.	G	A	.	.	MAF_INRAE=10.759;MAF_USDA=33.529
NC_035091.1	9759522	.	C	T	.	.	MAF_USDA=3.279
NC_035091.1	9759534	.	G	T	.	.	MAF_USDA=3.279
NC_035091.1	9759535	.	A	G	.	.	MAF_USDA=3.279
NC_035091.1	9759539	.	C	T	.	.	MAF_INRAE=2.532;MAF_USDA=3.529
NC_035091.1	9759603	.	G	A	.	.	MAF_USDA=1.639
NC_035091.1	9759613	.	C	A	.	.	MAF_USDA=4.098
NC_035091.1	9759654	.	C	T	.	.	MAF_INRAE=27.215;MAF_USDA=12.353
NC_035091.1	9759778	.	C	T	.	.	MAF_USDA=12.5
NC_035091.1	9759806	.	A	G	.	.	MAF_USDA=14.706
NC_035091.1	9759817	.	T	C	.	.	MAF_INRAE=5.263;MAF_USDA=1.639
NC_035091.1	9759824	.	T	A	.	.	MAF_USDA=25.41
NC_035091.1	9759918	.	C	A	.	.	MAF_INRAE=2.632
NC_035091.1	9764804	.	C	G	.	.	MAF_USDA=18.033
NC_035091.1	9764856	.	C	A	.	.	MAF_INRAE=1.667
NC_035091.1	9764918	.	G	T	.	.	MAF_INRAE=2.5
NC_035091.1	9764922	.	T	C	.	.	MAF_INRAE=2.5
NC_035091.1	9764959	.	C	A	.	.	MAF_INRAE=8.333
NC_035091.1	9764996	.	G	C	.	.	MAF_INRAE=18.333
NC_035091.1	9765121	.	C	G	.	.	MAF_USDA=2.459
NC_035091.1	9765922	.	A	T	.	.	MAF_USDA=7.377
NC_035091.1	9765924	.	G	A	.	.	MAF_USDA=7.377
NC_035091.1	9765933	.	T	A	.	.	MAF_USDA=5.738
NC_035091.1	9765936	.	T	G	.	.	MAF_USDA=5.738
NC_035091.1	9765939	.	C	T	.	.	MAF_USDA=4.918
NC_035091.1	9766009	.	A	C	.	.	MAF_USDA=2.459
NC_035091.1	9766069	.	T	C	.	.	MAF_INRAE=2.632
NC_035091.1	9766105	.	G	T	.	.	MAF_INRAE=2.632;MAF_USDA=4.098
NC_035091.1	9766126	.	G	A	.	.	MAF_INRAE=10.526;MAF_USDA=4.098
NC_035091.1	9766138	.	T	G	.	.	MAF_USDA=43.75
NC_035091.1	9766153	.	C	T	.	.	MAF_USDA=17.391
NC_035091.1	9766339	.	C	T	.	.	MAF_USDA=47.917
NC_035091.1	9766395	.	G	T	.	.	MAF_INRAE=2.632
NC_035091.1	9766611	.	G	A	.	.	MAF_USDA=15.254
NC_035091.1	9766737	.	G	T	.	.	MAF_INRAE=10.526
NC_035091.1	9766752	.	C	T	.	.	MAF_INRAE=21.053;MAF_USDA=10.417
NC_035091.1	9766769	.	T	C	.	.	MAF_INRAE=26.316;MAF_USDA=14.583
NC_035091.1	9766804	.	T	G	.	.	MAF_INRAE=10.526
NC_035091.1	9766826	.	T	A	.	.	MAF_INRAE=10.526;MAF_USDA=12.941
NC_035091.1	9766869	.	G	T	.	.	MAF_USDA=4.918
NC_035091.1	9766871	.	C	T	.	.	MAF_USDA=7.059
NC_035091.1	9766874	.	A	C	.	.	MAF_USDA=8.235
NC_035091.1	9766962	.	C	A	.	.	MAF_USDA=10.417
NC_035091.1	9767012	.	T	A	.	.	MAF_USDA=4.167
NC_035091.1	9767013	.	G	T	.	.	MAF_USDA=5.0
NC_035091.1	9767035	.	A	T	.	.	MAF_USDA=4.098
NC_035091.1	9767096	.	A	C	.	.	MAF_INRAE=10.0
NC_035091.1	9767172	.	G	T	.	.	MAF_USDA=11.475
NC_035091.1	9767242	.	G	A	.	.	MAF_USDA=16.667
NC_035091.1	9767249	.	C	T	.	.	MAF_USDA=29.167
NC_035091.1	9767999	.	T	G	.	.	MAF_USDA=46.471
NC_035091.1	9768024	.	G	T	.	.	MAF_USDA=4.098
NC_035091.1	9768090	.	A	C	.	.	MAF_USDA=6.25
NC_035091.1	9768123	.	G	A	.	.	MAF_USDA=12.5
NC_035091.1	9768337	.	G	A	.	.	MAF_USDA=3.659
NC_035091.1	9768346	.	G	T	.	.	MAF_USDA=7.927
NC_035091.1	9768355	.	C	T	.	.	MAF_INRAE=10.526;MAF_USDA=13.095
NC_035091.1	9768379	.	A	G	.	.	MAF_USDA=25.0
NC_035091.1	9768392	.	C	G	.	.	MAF_USDA=4.918
NC_035091.1	9768426	.	C	G	.	.	MAF_USDA=3.279
NC_035091.1	9768460	.	G	T	.	.	MAF_USDA=37.5
NC_035091.1	9768481	.	C	T	.	.	MAF_USDA=5.738
NC_035091.1	9768484	.	A	T	.	.	MAF_USDA=2.459
NC_035091.1	9768500	.	T	C	.	.	MAF_INRAE=31.579
NC_035091.1	9768507	.	C	T	.	.	MAF_USDA=14.583
NC_035091.1	9768518	.	T	C	.	.	MAF_USDA=6.25
NC_035091.1	9768520	.	T	G	.	.	MAF_USDA=22.917
NC_035091.1	9768538	.	C	A	.	.	MAF_USDA=3.279
NC_035091.1	9768545	.	A	G	.	.	MAF_USDA=5.738
NC_035091.1	9768569	.	C	A	.	.	MAF_INRAE=13.158;MAF_USDA=8.235
NC_035091.1	9768585	.	C	T	.	.	MAF_USDA=4.098
NC_035091.1	9768589	.	C	A	.	.	MAF_INRAE=5.263;MAF_USDA=18.75
NC_035091.1	9768597	.	A	T	.	.	MAF_USDA=4.098
NC_035091.1	9768635	.	G	A	.	.	MAF_USDA=4.918
NC_035091.1	9768636	.	T	A	.	.	MAF_USDA=5.738
NC_035091.1	9768657	.	C	A	.	.	MAF_USDA=6.557
NC_035091.1	9768661	.	T	A	.	.	MAF_INRAE=5.263;MAF_USDA=4.167
NC_035091.1	9768670	.	T	C	.	.	MAF_INRAE=5.263
NC_035091.1	9768681	.	T	A	.	.	MAF_USDA=17.059
NC_035091.1	9768699	.	A	T	.	.	MAF_USDA=18.235
NC_035091.1	9768702	.	C	A	.	.	MAF_INRAE=5.263;MAF_USDA=6.557
NC_035091.1	9768714	.	T	A	.	.	MAF_USDA=22.131
NC_035091.1	9768727	.	A	G	.	.	MAF_INRAE=1.667;MAF_USDA=22.131
NC_035091.1	9768731	.	G	T	.	.	MAF_USDA=22.353
NC_035091.1	9768738	.	C	A	.	.	MAF_INRAE=10.526;MAF_USDA=6.471
NC_035091.1	9768778	.	T	C	.	.	MAF_USDA=18.033
NC_035091.1	9768781	.	C	T	.	.	MAF_INRAE=5.263
NC_035091.1	9768860	.	A	C	.	.	MAF_USDA=28.235
NC_035091.1	9768865	.	A	C	.	.	MAF_USDA=22.917
NC_035091.1	9768898	.	G	T	.	.	MAF_USDA=39.13
NC_035091.1	9768931	.	A	C	.	.	MAF_USDA=17.391
NC_035091.1	9768934	.	C	A	.	.	MAF_USDA=45.652
NC_035091.1	9769078	.	C	A	.	.	MAF_USDA=11.364
NC_035091.1	9769116	.	C	A	.	.	MAF_USDA=8.333
NC_035091.1	9769175	.	C	T	.	.	MAF_USDA=8.333
NC_035091.1	9769178	.	A	T	.	.	MAF_USDA=8.333
NC_035091.1	9769182	.	C	G	.	.	MAF_USDA=1.667
NC_035091.1	9769190	.	C	T	.	.	MAF_USDA=3.333
NC_035091.1	9769209	.	A	C	.	.	MAF_USDA=3.279
NC_035091.1	9769251	.	C	T	.	.	MAF_USDA=14.706
NC_035091.1	9769252	.	C	G	.	.	MAF_USDA=14.706
NC_035091.1	9769255	.	C	T	.	.	MAF_USDA=7.647
NC_035091.1	9769305	.	T	G	.	.	MAF_INRAE=18.421;MAF_USDA=10.417
NC_035091.1	9769374	.	TGCTTAAATTA	TGCTTAAATTT	.	.	MAF_USDA=18.75
NC_035091.1	9769384	.	A	T	.	.	MAF_INRAE=15.0;MAF_USDA=25.41
NC_035091.1	9769430	.	T	G	.	.	MAF_INRAE=22.5;MAF_USDA=17.059
NC_035091.1	9769437	.	T	G	.	.	MAF_INRAE=40.0;MAF_USDA=46.721
NC_035091.1	9769455	.	T	A	.	.	MAF_INRAE=1.667;MAF_USDA=4.118
NC_035091.1	9769503	.	G	T	.	.	MAF_INRAE=7.595;MAF_USDA=4.706
NC_035091.1	9769513	.	T	A	.	.	MAF_INRAE=25.316;MAF_USDA=15.294
NC_035091.1	9769538	.	T	C	.	.	MAF_USDA=3.279
NC_035091.1	9769577	.	T	G	.	.	MAF_USDA=2.459
NC_035091.1	9769623	.	A	T	.	.	MAF_USDA=33.333
NC_035091.1	9769639	.	G	A	.	.	MAF_INRAE=2.632;MAF_USDA=2.941
NC_035091.1	9769648	.	G	A	.	.	MAF_USDA=2.459
NC_035091.1	9769691	.	G	T	.	.	MAF_USDA=36.471
NC_035091.1	9769703	.	G	A	.	.	MAF_INRAE=5.263;MAF_USDA=6.25
NC_035091.1	9769754	.	C	T	.	.	MAF_INRAE=5.263;MAF_USDA=17.213
NC_035091.1	9769756	.	A	T	.	.	MAF_INRAE=13.158;MAF_USDA=12.5
NC_035091.1	9769771	.	C	A	.	.	MAF_USDA=45.833
NC_035091.1	9769830	.	T	A	.	.	MAF_USDA=39.583
NC_035091.1	9769834	.	A	T	.	.	MAF_USDA=3.529
NC_035091.1	9769853	.	C	T	.	.	MAF_USDA=4.706
NC_035091.1	9769883	.	C	T,*	.	.	MAF_INRAE=21.053;MAF_USDA=12.5
NC_035091.1	9769884	.	G	C	.	.	MAF_USDA=18.75
NC_035091.1	9769896	.	C	G	.	.	MAF_INRAE=21.053;MAF_USDA=10.417
NC_035091.1	9769904	.	A	G	.	.	MAF_INRAE=26.582;MAF_USDA=18.235
NC_035091.1	9769909	.	G	A	.	.	MAF_USDA=1.639
NC_035091.1	9769957	.	G	T	.	.	MAF_INRAE=2.532;MAF_USDA=2.941
NC_035091.1	9770016	.	A	G	.	.	MAF_INRAE=8.228;MAF_USDA=5.882
NC_035091.1	9770021	.	C	A	.	.	MAF_INRAE=2.532;MAF_USDA=2.941
NC_035091.1	9770078	.	T	A	.	.	MAF_INRAE=27.848;MAF_USDA=22.941
NC_035091.1	9770108	.	G	T	.	.	MAF_INRAE=27.848;MAF_USDA=18.824
NC_035091.1	9770187	.	G	A	.	.	MAF_INRAE=10.759;MAF_USDA=16.393
NC_035091.1	9770214	.	C	T	.	.	MAF_INRAE=5.263;MAF_USDA=4.167
NC_035091.1	9770257	.	A	G	.	.	MAF_USDA=1.639
NC_035091.1	9770365	.	T	G	.	.	MAF_INRAE=2.532
NC_035091.1	9770377	.	G	A	.	.	MAF_USDA=2.459
NC_035091.1	9770385	.	C	T	.	.	MAF_INRAE=2.532;MAF_USDA=4.118
NC_035091.1	9770416	.	C	A	.	.	MAF_INRAE=2.532;MAF_USDA=3.529
NC_035091.1	9770469	.	C	T	.	.	MAF_INRAE=9.494;MAF_USDA=3.279
NC_035091.1	9770487	.	G	A	.	.	MAF_USDA=1.639
NC_035091.1	9770519	.	C	A	.	.	MAF_INRAE=27.215;MAF_USDA=19.412
NC_035091.1	9770545	.	C	G	.	.	MAF_USDA=2.459
NC_035091.1	9770562	.	C	T	.	.	MAF_INRAE=5.263;MAF_USDA=4.167
NC_035091.1	9770591	.	C	T	.	.	MAF_USDA=3.279
NC_035091.1	9770732	.	T	C	.	.	MAF_INRAE=36.076;MAF_USDA=49.412
NC_035091.1	9770741	.	C	T	.	.	MAF_INRAE=8.228;MAF_USDA=6.471
NC_035091.1	9770751	.	T	C	.	.	MAF_INRAE=29.114;MAF_USDA=15.882
NC_035091.1	9770776	.	C	G	.	.	MAF_INRAE=12.025;MAF_USDA=15.574
NC_035091.1	9770884	.	A	T	.	.	MAF_INRAE=10.127;MAF_USDA=3.279
NC_035091.1	9770900	.	G	A	.	.	MAF_INRAE=8.228;MAF_USDA=6.471
NC_035091.1	9770915	.	T	A	.	.	MAF_INRAE=23.333;MAF_USDA=17.059
NC_035091.1	9770969	.	G	A	.	.	MAF_INRAE=8.228;MAF_USDA=6.471
NC_035091.1	9771000	.	T	C	.	.	MAF_INRAE=36.709;MAF_USDA=48.824
NC_035091.1	9771004	.	C	T	.	.	MAF_INRAE=5.833;MAF_USDA=7.059
NC_035091.1	9771040	.	T	G	.	.	MAF_USDA=1.639
NC_035091.1	9771071	.	G	A	.	.	MAF_INRAE=8.228;MAF_USDA=7.059
NC_035091.1	9771094	.	G	A	.	.	MAF_INRAE=27.215;MAF_USDA=22.353
NC_035091.1	9771132	.	C	A	.	.	MAF_INRAE=27.215;MAF_USDA=15.294
NC_035091.1	9771170	.	T	A	.	.	MAF_USDA=5.357
NC_035091.1	9771183	.	C	A	.	.	MAF_USDA=2.5
NC_035091.1	9771205	.	T	A	.	.	MAF_INRAE=30.0;MAF_USDA=10.417
NC_035091.1	9771249	.	G	A	.	.	MAF_INRAE=37.975;MAF_USDA=26.786
NC_035091.1	9771258	.	G	C	.	.	MAF_INRAE=7.595;MAF_USDA=6.548
NC_035091.1	9771259	.	C	T	.	.	MAF_INRAE=28.481;MAF_USDA=17.857
NC_035091.1	9771297	.	G	T	.	.	MAF_USDA=37.5
NC_035091.1	9771298	.	C	G	.	.	MAF_USDA=37.5
NC_035091.1	9771299	.	A	C	.	.	MAF_USDA=37.5
NC_035091.1	9771305	.	T	C	.	.	MAF_INRAE=1.667
NC_035091.1	9771335	.	G	A	.	.	MAF_INRAE=1.667
NC_035091.1	9771378	.	G	A	.	.	MAF_INRAE=8.228;MAF_USDA=8.235
NC_035091.1	9771432	.	T	C	.	.	MAF_USDA=2.459
NC_035091.1	9771433	.	G	T	.	.	MAF_USDA=2.459
NC_035091.1	9771448	.	A	T	.	.	MAF_USDA=2.459
NC_035091.1	9771531	.	C	T	.	.	MAF_INRAE=26.582;MAF_USDA=22.353
NC_035091.1	9771544	.	G	A	.	.	MAF_INRAE=27.215;MAF_USDA=15.294
NC_035091.1	9771545	.	C	T	.	.	MAF_INRAE=24.167
NC_035091.1	9771576	.	C	A	.	.	MAF_INRAE=2.532;MAF_USDA=4.167
NC_035091.1	9771616	.	G	T	.	.	MAF_INRAE=27.215;MAF_USDA=22.941
NC_035091.1	9771617	.	C	G	.	.	MAF_USDA=1.639
NC_035091.1	9771625	.	G	A	.	.	MAF_INRAE=11.667
NC_035091.1	9771665	.	G	T	.	.	MAF_USDA=1.639
NC_035091.1	9771666	.	G	T	.	.	MAF_USDA=1.639
NC_035091.1	9771669	.	A	G	.	.	MAF_USDA=13.115
NC_035091.1	9771673	.	A	G	.	.	MAF_USDA=2.459
NC_035091.1	9771674	.	T	G	.	.	MAF_USDA=4.098
NC_035091.1	9771679	.	T	C	.	.	MAF_USDA=6.557
NC_035091.1	9771688	.	G	T	.	.	MAF_USDA=5.738
NC_035091.1	9771690	.	G	A	.	.	MAF_USDA=4.918
NC_035091.1	9771699	.	T	A	.	.	MAF_INRAE=1.667;MAF_USDA=2.459
NC_035091.1	9771700	.	A	T	.	.	MAF_INRAE=11.392;MAF_USDA=13.934
NC_035091.1	9771703	.	G	A	.	.	MAF_INRAE=10.127
NC_035091.1	9771710	.	C	T	.	.	MAF_INRAE=5.263;MAF_USDA=4.167
NC_035091.1	9771713	.	G	A	.	.	MAF_INRAE=5.833;MAF_USDA=8.824
NC_035091.1	9771715	.	T	G	.	.	MAF_USDA=12.353
NC_035091.1	9771732	.	C	T	.	.	MAF_USDA=4.098
NC_035091.1	9771807	.	G	A	.	.	MAF_INRAE=5.263;MAF_USDA=4.167
NC_035091.1	9771847	.	A	G	.	.	MAF_USDA=1.639
NC_035091.1	9771884	.	C	T	.	.	MAF_USDA=2.459
NC_035091.1	9771927	.	A	G	.	.	MAF_INRAE=5.263
NC_035091.1	9771943	.	G	A	.	.	MAF_USDA=20.0
NC_035091.1	9771972	.	C	A	.	.	MAF_USDA=36.441
NC_035091.1	9772020	.	T	G	.	.	MAF_USDA=39.831
NC_035091.1	9772028	.	T	A	.	.	MAF_USDA=2.542
NC_035091.1	9772087	.	G	A	.	.	MAF_USDA=5.172
NC_035091.1	9772095	.	C	T	.	.	MAF_USDA=6.897
NC_035091.1	9772097	.	A	G	.	.	MAF_USDA=4.31
NC_035091.1	9772128	.	T	C	.	.	MAF_USDA=34.483
NC_035091.1	9772216	.	A	C	.	.	MAF_USDA=2.941
NC_035091.1	9772247	.	A	G	.	.	MAF_USDA=14.583
NC_035091.1	9772255	.	C	G	.	.	MAF_USDA=1.639
NC_035091.1	9772309	.	T	A	.	.	MAF_USDA=1.639
NC_035091.1	9772317	.	G	T	.	.	MAF_USDA=4.706
NC_035091.1	9772497	.	T	C	.	.	MAF_USDA=4.918
NC_035091.1	9772516	.	T	G	.	.	MAF_INRAE=34.167;MAF_USDA=28.824
NC_035091.1	9772636	.	C	T	.	.	MAF_USDA=3.279
NC_035091.1	9772642	.	T	G	.	.	MAF_INRAE=14.167;MAF_USDA=3.529
NC_035091.1	9772644	.	C	G	.	.	MAF_USDA=4.918
NC_035091.1	9772724	.	A	G	.	.	MAF_INRAE=37.5;MAF_USDA=28.235
NC_035091.1	9772750	.	C	G	.	.	MAF_INRAE=1.667;MAF_USDA=10.0
NC_035091.1	9772850	.	C	T	.	.	MAF_USDA=9.016
NC_035091.1	9773005	.	A	G	.	.	MAF_USDA=1.639
NC_035091.1	9773112	.	T	C	.	.	MAF_INRAE=24.167;MAF_USDA=39.583
NC_035091.1	9773160	.	C	A	.	.	MAF_INRAE=8.333;MAF_USDA=8.333
NC_035091.1	9773190	.	G	A	.	.	MAF_USDA=8.333
NC_035091.1	9773325	.	C	T	.	.	MAF_INRAE=25.0;MAF_USDA=41.667
NC_035091.1	9773361	.	T	G	.	.	MAF_INRAE=24.167;MAF_USDA=41.667
NC_035091.1	9773469	.	G	C	.	.	MAF_INRAE=25.0;MAF_USDA=41.667
NC_035091.1	9773476	.	G	A	.	.	MAF_INRAE=25.0;MAF_USDA=41.667
NC_035091.1	9773492	.	A	G	.	.	MAF_INRAE=25.0;MAF_USDA=39.583
NC_035091.1	9773544	.	T	G	.	.	MAF_USDA=39.583
NC_035091.1	9773547	.	A	G	.	.	MAF_INRAE=33.333;MAF_USDA=45.833
NC_035091.1	9773548	.	A	G	.	.	MAF_INRAE=33.333;MAF_USDA=50.0
NC_035091.1	9773552	.	G	T	.	.	MAF_USDA=39.583
NC_035091.1	9773564	.	A	G	.	.	MAF_USDA=4.167
NC_035091.1	9773573	.	G	A	.	.	MAF_USDA=39.583
NC_035091.1	9773594	.	T	C	.	.	MAF_USDA=41.667
NC_035091.1	9773619	.	G	A	.	.	MAF_USDA=50.0
NC_035091.1	9773651	.	A	T	.	.	MAF_USDA=8.235
NC_035091.1	9773685	.	C	T	.	.	MAF_INRAE=25.0;MAF_USDA=22.353
NC_035091.1	9773736	.	A	C	.	.	MAF_INRAE=25.833;MAF_USDA=30.588
NC_035091.1	9773747	.	C	A	.	.	MAF_INRAE=24.167;MAF_USDA=21.176
NC_035091.1	9773851	.	T	C	.	.	MAF_USDA=22.951
NC_035091.1	9773863	.	C	T	.	.	MAF_INRAE=25.0;MAF_USDA=31.176
NC_035091.1	9773887	.	G	A	.	.	MAF_INRAE=3.797;MAF_USDA=6.25
NC_035091.1	9773924	.	T	A	.	.	MAF_USDA=4.098
NC_035091.1	9773925	.	A	G	.	.	MAF_USDA=4.098
NC_035091.1	9773947	.	A	G	.	.	MAF_USDA=2.459
NC_035091.1	9773978	.	T	C	.	.	MAF_USDA=1.639
NC_035091.1	9774057	.	A	C	.	.	MAF_INRAE=6.962;MAF_USDA=3.529
NC_035091.1	9774076	.	T	A	.	.	MAF_USDA=3.279
NC_035091.1	9774077	.	T	A	.	.	MAF_USDA=11.475
NC_035091.1	9774078	.	T	A	.	.	MAF_INRAE=28.481;MAF_USDA=42.941
NC_035091.1	9774079	.	A	T	.	.	MAF_INRAE=10.759;MAF_USDA=31.176
NC_035091.1	9774080	.	A	T	.	.	MAF_USDA=5.738
NC_035091.1	9774146	.	G	C	.	.	MAF_USDA=10.0
NC_035091.1	9774162	.	G	A	.	.	MAF_USDA=12.5
NC_035091.1	9774170	.	G	A	.	.	MAF_USDA=10.0
NC_035091.1	9774239	.	G	A	.	.	MAF_USDA=13.115
NC_035091.1	9774257	.	G	A	.	.	MAF_INRAE=27.215;MAF_USDA=21.176
NC_035091.1	9774341	.	C	T	.	.	MAF_USDA=8.197
NC_035091.1	9774531	.	C	A	.	.	MAF_USDA=1.639
NC_035091.1	9774545	.	G	C	.	.	MAF_INRAE=25.949;MAF_USDA=21.176
NC_035091.1	9774635	.	T	C	.	.	MAF_INRAE=39.241;MAF_USDA=28.235
NC_035091.1	9774701	.	T	C	.	.	MAF_USDA=1.639
NC_035091.1	9774713	.	A	C	.	.	MAF_USDA=3.279
NC_035091.1	9774746	.	G	A	.	.	MAF_USDA=3.279
NC_035091.1	9774750	.	G	T	.	.	MAF_INRAE=12.5;MAF_USDA=4.706
NC_035091.1	9774804	.	C	T	.	.	MAF_USDA=1.639
NC_035091.1	9774805	.	G	A	.	.	MAF_INRAE=2.532;MAF_USDA=10.0
NC_035091.1	9774813	.	G	A	.	.	MAF_INRAE=5.263;MAF_USDA=4.167
NC_035091.1	9774917	.	T	G	.	.	MAF_USDA=4.918
NC_035091.1	9774964	.	A	G	.	.	MAF_INRAE=2.532
NC_035091.1	9774988	.	G	A	.	.	MAF_INRAE=8.228
NC_035091.1	9775630	.	C	G	.	.	MAF_USDA=3.279
NC_035091.1	9775747	.	T	C	.	.	MAF_INRAE=1.667;MAF_USDA=3.279
NC_035091.1	9775751	.	A	C	.	.	MAF_USDA=4.167
NC_035091.1	9775850	.	A	G	.	.	MAF_INRAE=1.667
NC_035091.1	9775971	.	T	A	.	.	MAF_INRAE=6.962;MAF_USDA=3.529
NC_035091.1	9775995	.	G	A	.	.	MAF_USDA=9.412
NC_035091.1	9776045	.	A	G	.	.	MAF_INRAE=28.481;MAF_USDA=21.176
NC_035091.1	9776062	.	C	A	.	.	MAF_INRAE=38.608;MAF_USDA=24.118
NC_035091.1	9776144	.	T	C	.	.	MAF_USDA=1.639
NC_035091.1	9776160	.	G	A	.	.	MAF_INRAE=10.127;MAF_USDA=32.941
NC_035091.1	9776201	.	A	C	.	.	MAF_INRAE=27.215;MAF_USDA=24.118
NC_035091.1	9776234	.	A	C	.	.	MAF_INRAE=6.962;MAF_USDA=4.118
NC_035091.1	9776266	.	C	T	.	.	MAF_INRAE=10.127;MAF_USDA=34.118
NC_035091.1	9776426	.	G	A	.	.	MAF_INRAE=37.975;MAF_USDA=29.412
NC_035091.1	9776473	.	G	C	.	.	MAF_INRAE=5.696;MAF_USDA=5.294
NC_035091.1	9776480	.	A	C	.	.	MAF_INRAE=3.797;MAF_USDA=6.471
NC_035091.1	9776544	.	G	A	.	.	MAF_INRAE=12.025;MAF_USDA=3.279
NC_035091.1	9776600	.	G	A	.	.	MAF_INRAE=4.43;MAF_USDA=3.529
NC_035091.1	9776647	.	T	C	.	.	MAF_USDA=4.918
NC_035091.1	9776963	.	A	T,*	.	.	MAF_INRAE=42.105;MAF_USDA=6.25
NC_035091.1	9776964	.	A	T	.	.	MAF_USDA=10.417
NC_035091.1	9776965	.	A	T	.	.	MAF_USDA=22.917
NC_035091.1	9776966	.	A	T	.	.	MAF_USDA=35.417
NC_035091.1	9776967	.	A	T	.	.	MAF_USDA=4.167
NC_035091.1	9776969	.	A	T	.	.	MAF_INRAE=13.333;MAF_USDA=6.25
NC_035091.1	9776970	.	A	T	.	.	MAF_INRAE=13.333;MAF_USDA=6.25
NC_035091.1	9776992	.	T	G	.	.	MAF_USDA=1.639
NC_035091.1	9777003	.	C	T	.	.	MAF_INRAE=5.263;MAF_USDA=9.836
NC_035091.1	9777005	.	A	C	.	.	MAF_USDA=1.639
NC_035091.1	9777011	.	A	G	.	.	MAF_USDA=1.639
NC_035091.1	9777094	.	A	G	.	.	MAF_INRAE=5.263;MAF_USDA=11.176
NC_035091.1	9777099	.	A	G	.	.	MAF_INRAE=26.316;MAF_USDA=43.529
NC_035091.1	9777135	.	G	C	.	.	MAF_INRAE=47.368;MAF_USDA=21.176
NC_035091.1	9777146	.	G	T	.	.	MAF_INRAE=10.526;MAF_USDA=8.197
NC_035091.1	9777181	.	T	G	.	.	MAF_USDA=10.0
NC_035091.1	9784381	.	G	A	.	.	MAF_USDA=1.695
NC_035091.1	9784455	.	G	A	.	.	MAF_INRAE=10.526;MAF_USDA=8.333
NC_035091.1	9784503	.	G	T	.	.	MAF_USDA=5.294
NC_035091.1	9784504	.	G	C	.	.	MAF_USDA=2.353
NC_035091.1	9784525	.	C	T	.	.	MAF_USDA=6.25
NC_035091.1	9784543	.	T	G	.	.	MAF_USDA=45.882
NC_035091.1	9784563	.	G	T	.	.	MAF_INRAE=5.263;MAF_USDA=1.765
NC_035091.1	9784709	.	A	G	.	.	MAF_USDA=1.639
NC_035091.1	9784788	.	G	A	.	.	MAF_INRAE=12.658;MAF_USDA=11.765
NC_035091.1	9785109	.	T	G	.	.	MAF_INRAE=18.354;MAF_USDA=25.294
NC_035091.1	9785171	.	C	A	.	.	MAF_INRAE=28.481;MAF_USDA=19.412
NC_035091.1	9785270	.	C	T	.	.	MAF_INRAE=24.051;MAF_USDA=22.353
NC_035091.1	9785380	.	T	C	.	.	MAF_INRAE=13.924;MAF_USDA=21.176
NC_035091.1	9785422	.	C	G	.	.	MAF_USDA=1.639
NC_035091.1	9785442	.	T	G	.	.	MAF_USDA=3.279
NC_035091.1	9785586	.	C	T	.	.	MAF_USDA=5.738
NC_035091.1	9785643	.	T	A	.	.	MAF_INRAE=11.392;MAF_USDA=4.167
NC_035091.1	9785646	.	T	C	.	.	MAF_INRAE=13.291;MAF_USDA=21.429
NC_035091.1	9785754	.	A	T	.	.	MAF_INRAE=14.557;MAF_USDA=22.941
NC_035091.1	9785787	.	T	G	.	.	MAF_INRAE=18.354;MAF_USDA=25.882
NC_035091.1	9785930	.	G	A	.	.	MAF_INRAE=11.392;MAF_USDA=7.377
NC_035091.1	9785935	.	G	A	.	.	MAF_USDA=1.639
NC_035091.1	9785971	.	T	A	.	.	MAF_INRAE=13.924;MAF_USDA=22.353
NC_035091.1	9785974	.	G	A	.	.	MAF_INRAE=18.354;MAF_USDA=24.706
NC_035091.1	9785994	.	T	G	.	.	MAF_INRAE=18.354;MAF_USDA=25.294
NC_035091.1	9785997	.	C	A	.	.	MAF_INRAE=17.5;MAF_USDA=25.294
NC_035091.1	9786069	.	C	A	.	.	MAF_INRAE=13.924;MAF_USDA=10.0
NC_035091.1	9786084	.	G	A	.	.	MAF_INRAE=12.025;MAF_USDA=7.377
NC_035091.1	9786085	.	A	T	.	.	MAF_INRAE=13.924;MAF_USDA=21.765
NC_035091.1	9786135	.	G	C	.	.	MAF_INRAE=4.43;MAF_USDA=3.529
NC_035091.1	9786158	.	A	T	.	.	MAF_INRAE=10.127
NC_035091.1	9786194	.	G	C	.	.	MAF_INRAE=13.291;MAF_USDA=9.412
NC_035091.1	9786199	.	A	G	.	.	MAF_USDA=10.0
NC_035091.1	9786202	.	T	A	.	.	MAF_USDA=2.459
NC_035091.1	9786276	.	GTATATAT	GTATATAC	.	.	MAF_USDA=45.833
NC_035091.1	9786283	.	T	C	.	.	MAF_INRAE=32.278
NC_035091.1	9786387	.	T	G	.	.	MAF_USDA=4.167
NC_035091.1	9786501	.	G	C	.	.	MAF_INRAE=31.646;MAF_USDA=48.235
NC_035091.1	9786502	.	C	T	.	.	MAF_INRAE=13.333
NC_035091.1	9786636	.	T	C	.	.	MAF_INRAE=13.924;MAF_USDA=21.765
NC_035091.1	9786709	.	C	T	.	.	MAF_INRAE=11.392;MAF_USDA=4.167
NC_035091.1	9786728	.	A	T	.	.	MAF_USDA=1.639
NC_035091.1	9786745	.	G	T	.	.	MAF_USDA=1.639
NC_035091.1	9786880	.	T	G	.	.	MAF_USDA=4.167
NC_035091.1	9786881	.	G	T	.	.	MAF_USDA=4.167
NC_035091.1	9786885	.	G	T	.	.	MAF_INRAE=10.0;MAF_USDA=4.167
NC_035091.1	9786886	.	C	T	.	.	MAF_INRAE=10.0;MAF_USDA=4.167
NC_035091.1	9786907	.	A	G	.	.	MAF_USDA=11.475
NC_035091.1	9787163	.	G	A	.	.	MAF_USDA=4.098
NC_035091.1	9787173	.	A	T	.	.	MAF_USDA=3.279
NC_035091.1	9787174	.	G	A	.	.	MAF_INRAE=3.797;MAF_USDA=3.529
NC_035091.1	9787185	.	A	T	.	.	MAF_USDA=3.279
NC_035091.1	9787267	.	G	A	.	.	MAF_INRAE=13.291;MAF_USDA=26.471
NC_035091.1	9787299	.	A	C	.	.	MAF_INRAE=11.667;MAF_USDA=1.639
NC_035091.1	9787327	.	C	T	.	.	MAF_INRAE=13.924;MAF_USDA=10.588
NC_035091.1	9787409	.	G	A	.	.	MAF_INRAE=10.526;MAF_USDA=10.588
NC_035091.1	9787441	.	G	A	.	.	MAF_INRAE=15.789;MAF_USDA=4.167
NC_035091.1	9787516	.	T	A	.	.	MAF_INRAE=17.722;MAF_USDA=26.471
NC_035091.1	9787529	.	C	T	.	.	MAF_INRAE=11.667
NC_035091.1	9787621	.	C	A	.	.	MAF_USDA=2.459
NC_035091.1	9787683	.	C	G	.	.	MAF_INRAE=3.165;MAF_USDA=7.059
NC_035091.1	9787822	.	G	A	.	.	MAF_INRAE=3.333
NC_035091.1	9787945	.	A	T	.	.	MAF_INRAE=32.278;MAF_USDA=48.235
NC_035091.1	9787953	.	G	T	.	.	MAF_INRAE=18.987;MAF_USDA=25.882
NC_035091.1	9787993	.	C	T	.	.	MAF_INRAE=4.43;MAF_USDA=3.529
NC_035091.1	9788322	.	T	A	.	.	MAF_INRAE=17.722;MAF_USDA=26.471
NC_035091.1	9788471	.	C	T	.	.	MAF_INRAE=13.291;MAF_USDA=18.824
NC_035091.1	9788476	.	G	C	.	.	MAF_USDA=6.557
NC_035091.1	9788481	.	C	T	.	.	MAF_INRAE=13.291;MAF_USDA=18.824
NC_035091.1	9788833	.	C	T	.	.	MAF_USDA=10.0
NC_035091.1	9789156	.	T	C	.	.	MAF_INRAE=31.579;MAF_USDA=37.5
NC_035091.1	9789239	.	A	T	.	.	MAF_INRAE=19.167;MAF_USDA=6.098
NC_035091.1	9789254	.	G	A	.	.	MAF_INRAE=13.333;MAF_USDA=4.167
NC_035091.1	9789268	.	A	C	.	.	MAF_USDA=3.39
NC_035091.1	9789288	.	A	C	.	.	MAF_INRAE=30.38;MAF_USDA=41.667
NC_035091.1	9789349	.	C	T	.	.	MAF_INRAE=10.526;MAF_USDA=11.905
NC_035091.1	9789383	.	T	G	.	.	MAF_INRAE=10.526
NC_035091.1	9789428	.	C	T	.	.	MAF_INRAE=11.392;MAF_USDA=21.765
NC_035091.1	9789445	.	G	A	.	.	MAF_USDA=11.475
NC_035091.1	9789451	.	A	G	.	.	MAF_INRAE=12.025;MAF_USDA=9.412
NC_035091.1	9789470	.	T	A	.	.	MAF_INRAE=4.43;MAF_USDA=3.529
NC_035091.1	9789498	.	C	A	.	.	MAF_INRAE=2.532
NC_035091.1	9789502	.	C	T	.	.	MAF_USDA=3.279
NC_035091.1	9789548	.	C	T	.	.	MAF_INRAE=13.291;MAF_USDA=21.765
NC_035091.1	9789583	.	A	T	.	.	MAF_INRAE=11.392;MAF_USDA=4.167
NC_035091.1	9789760	.	G	T	.	.	MAF_INRAE=14.557;MAF_USDA=17.059
NC_035091.1	9789778	.	C	T	.	.	MAF_INRAE=13.924;MAF_USDA=24.706
NC_035091.1	9789787	.	C	A	.	.	MAF_USDA=4.167
NC_035091.1	9789883	.	A	G	.	.	MAF_INRAE=3.797;MAF_USDA=5.294
NC_035091.1	9789884	.	G	C	.	.	MAF_INRAE=26.667;MAF_USDA=23.529
NC_035091.1	9789888	.	C	G	.	.	MAF_USDA=1.639
NC_035091.1	9789918	.	T	A	.	.	MAF_USDA=9.836
NC_035091.1	9789921	.	C	T	.	.	MAF_INRAE=3.797;MAF_USDA=8.333
NC_035091.1	9789933	.	A	T	.	.	MAF_USDA=2.459
NC_035091.1	9789936	.	G	C	.	.	MAF_INRAE=42.405;MAF_USDA=40.588
NC_035091.1	9789947	.	G	T	.	.	MAF_INRAE=47.368;MAF_USDA=45.833
NC_035091.1	9789999	.	T	C	.	.	MAF_INRAE=24.167;MAF_USDA=10.417
NC_035091.1	9790032	.	T	C	.	.	MAF_INRAE=23.418;MAF_USDA=24.706
NC_035091.1	9790034	.	A	T	.	.	MAF_USDA=2.459
NC_035091.1	9790036	.	T	C	.	.	MAF_USDA=4.098
NC_035091.1	9790041	.	A	T	.	.	MAF_USDA=1.639
NC_035091.1	9790042	.	T	C	.	.	MAF_USDA=8.824
NC_035091.1	9790047	.	T	C	.	.	MAF_INRAE=12.025;MAF_USDA=4.167
NC_035091.1	9790061	.	C	T	.	.	MAF_USDA=2.459
NC_035091.1	9790062	.	G	A	.	.	MAF_USDA=2.459
NC_035091.1	9790081	.	T	G	.	.	MAF_INRAE=4.43;MAF_USDA=5.882
NC_035091.1	9790104	.	T	C	.	.	MAF_INRAE=10.526;MAF_USDA=31.176
NC_035091.1	9790190	.	T	C	.	.	MAF_USDA=16.667
NC_035091.1	9790199	.	G	A	.	.	MAF_USDA=16.667
NC_035091.1	9790217	.	C	T	.	.	MAF_USDA=18.235
NC_035091.1	9790218	.	G	T	.	.	MAF_INRAE=5.263;MAF_USDA=4.167
NC_035091.1	9790228	.	C	T	.	.	MAF_USDA=37.5
NC_035091.1	9790237	.	A	G	.	.	MAF_USDA=47.917
NC_035091.1	9790245	.	G	C	.	.	MAF_USDA=33.333
NC_035091.1	9790260	.	T	A	.	.	MAF_USDA=25.0
NC_035091.1	9790348	.	A	T	.	.	MAF_USDA=18.182
NC_035091.1	9790351	.	G	A	.	.	MAF_USDA=29.545
NC_035091.1	9790355	.	T	C	.	.	MAF_USDA=1.639
NC_035091.1	9790363	.	C	A	.	.	MAF_USDA=15.294
NC_035091.1	9790365	.	C	T	.	.	MAF_USDA=14.118
NC_035091.1	9790369	.	C	T	.	.	MAF_USDA=6.25
NC_035091.1	9790370	.	G	A	.	.	MAF_INRAE=5.263;MAF_USDA=6.25
NC_035091.1	9790389	.	G	A	.	.	MAF_USDA=4.167
NC_035091.1	9790450	.	A	T	.	.	MAF_USDA=29.167
NC_035091.1	9790456	.	C	T	.	.	MAF_USDA=18.75
NC_035091.1	9790473	.	G	C	.	.	MAF_USDA=25.0
NC_035091.1	9790482	.	C	T	.	.	MAF_INRAE=14.167;MAF_USDA=20.0
NC_035091.1	9790515	.	C	T	.	.	MAF_INRAE=25.949;MAF_USDA=11.765
NC_035091.1	9790575	.	G	A	.	.	MAF_INRAE=3.797;MAF_USDA=2.941
NC_035091.1	9790590	.	C	T	.	.	MAF_USDA=4.918
NC_035091.1	9790594	.	A	G	.	.	MAF_USDA=3.279
NC_035091.1	9790630	.	C	T	.	.	MAF_USDA=3.571
NC_035091.1	9790636	.	A	G	.	.	MAF_INRAE=42.105;MAF_USDA=19.048
NC_035091.1	9790766	.	T	C	.	.	MAF_USDA=4.167
NC_035091.1	9790845	.	C	A	.	.	MAF_USDA=10.119
NC_035091.1	9790846	.	C	T	.	.	MAF_INRAE=2.632
NC_035091.1	9790884	.	A	T	.	.	MAF_USDA=8.197
NC_035091.1	9790892	.	T	A	.	.	MAF_INRAE=3.333;MAF_USDA=4.118
NC_035091.1	9790914	.	A	G	.	.	MAF_USDA=2.459
NC_035091.1	9790923	.	C	T	.	.	MAF_USDA=3.279
NC_035091.1	9791070	.	G	A	.	.	MAF_USDA=6.25
NC_035091.1	9791081	.	C	T	.	.	MAF_USDA=14.754
NC_035091.1	9791792	.	C	T	.	.	MAF_INRAE=28.481;MAF_USDA=20.588
NC_035091.1	9791856	.	G	T	.	.	MAF_USDA=4.098
NC_035091.1	9791965	.	T	C	.	.	MAF_INRAE=27.215;MAF_USDA=18.235
NC_035091.1	9791977	.	C	A	.	.	MAF_INRAE=7.595;MAF_USDA=4.706
NC_035091.1	9792032	.	G	A	.	.	MAF_USDA=3.279
NC_035091.1	9792082	.	G	A	.	.	MAF_USDA=5.738
NC_035091.1	9792171	.	G	A	.	.	MAF_INRAE=11.392;MAF_USDA=2.353
NC_035091.1	9792194	.	A	G	.	.	MAF_INRAE=13.333;MAF_USDA=5.882
NC_035091.1	9792209	.	A	G	.	.	MAF_INRAE=6.962;MAF_USDA=6.471
NC_035091.1	9792235	.	C	A	.	.	MAF_USDA=3.279
NC_035091.1	9792259	.	T	C	.	.	MAF_INRAE=10.759;MAF_USDA=4.098
NC_035091.1	9792282	.	G	T	.	.	MAF_INRAE=10.526
NC_035091.1	9792337	.	G	A	.	.	MAF_INRAE=1.667;MAF_USDA=13.115
NC_035091.1	9792444	.	C	A	.	.	MAF_INRAE=10.759;MAF_USDA=4.167
NC_035091.1	9792503	.	T	A	.	.	MAF_INRAE=1.667;MAF_USDA=13.934
NC_035091.1	9792514	.	T	C	.	.	MAF_INRAE=2.532;MAF_USDA=4.167
NC_035091.1	9792590	.	T	G	.	.	MAF_INRAE=2.532;MAF_USDA=4.167
NC_035091.1	9792605	.	C	T	.	.	MAF_INRAE=4.43;MAF_USDA=3.529
NC_035091.1	9792637	.	G	T	.	.	MAF_USDA=11.475
NC_035091.1	9792709	.	C	T	.	.	MAF_USDA=2.459
NC_035091.1	9792749	.	T	G	.	.	MAF_INRAE=12.658;MAF_USDA=13.69
NC_035091.1	9792767	.	C	T	.	.	MAF_USDA=5.738
NC_035091.1	9792829	.	A	C	.	.	MAF_USDA=3.279
NC_035091.1	9792872	.	G	C	.	.	MAF_INRAE=6.962;MAF_USDA=12.5
NC_035091.1	9792898	.	C	A	.	.	MAF_USDA=3.333
NC_035091.1	9792920	.	A	G	.	.	MAF_USDA=1.667
NC_035091.1	9792923	.	G	A	.	.	MAF_USDA=1.667
NC_035091.1	9792927	.	T	G	.	.	MAF_INRAE=3.333
NC_035091.1	9792970	.	C	T	.	.	MAF_INRAE=15.789
NC_035091.1	9793010	.	T	G	.	.	MAF_USDA=4.167
NC_035091.1	9793108	.	T	G	.	.	MAF_USDA=9.412
NC_035091.1	9793135	.	G	T	.	.	MAF_USDA=1.639
NC_035091.1	9794241	.	C	A	.	.	MAF_USDA=4.167
NC_035091.1	9794249	.	T	C	.	.	MAF_INRAE=15.789;MAF_USDA=6.627
NC_035091.1	9794282	.	A	C	.	.	MAF_INRAE=10.759;MAF_USDA=2.083
NC_035091.1	9794305	.	G	A	.	.	MAF_INRAE=6.962;MAF_USDA=7.059
NC_035091.1	9794352	.	G	A	.	.	MAF_INRAE=1.667;MAF_USDA=13.115
NC_035091.1	9794404	.	T	A	.	.	MAF_INRAE=12.658;MAF_USDA=7.059
NC_035091.1	9794415	.	A	G	.	.	MAF_INRAE=2.532;MAF_USDA=4.167
NC_035091.1	9794450	.	T	C	.	.	MAF_INRAE=12.025;MAF_USDA=13.529
NC_035091.1	9794467	.	C	T	.	.	MAF_INRAE=1.667
NC_035091.1	9794475	.	G	A	.	.	MAF_INRAE=12.025;MAF_USDA=4.167
NC_035091.1	9794489	.	C	A	.	.	MAF_INRAE=12.025;MAF_USDA=5.738
NC_035091.1	9794507	.	G	A	.	.	MAF_USDA=4.098
NC_035091.1	9794530	.	G	C	.	.	MAF_USDA=4.167
NC_035091.1	9794531	.	G	T	.	.	MAF_USDA=4.167
NC_035091.1	9794574	.	A	T	.	.	MAF_USDA=4.167
NC_035091.1	9794587	.	A	G	.	.	MAF_INRAE=31.579;MAF_USDA=21.176
NC_035091.1	9794609	.	A	G	.	.	MAF_USDA=2.459
NC_035091.1	9794636	.	G	A	.	.	MAF_USDA=14.754
NC_035091.1	9794723	.	A	G	.	.	MAF_INRAE=1.667
NC_035091.1	9795067	.	T	C	.	.	MAF_USDA=2.459
NC_035091.1	9795098	.	T	C	.	.	MAF_USDA=7.377
NC_035091.1	9795109	.	C	T	.	.	MAF_USDA=1.639
NC_035091.1	9795119	.	A	G	.	.	MAF_USDA=1.639
NC_035091.1	9795155	.	G	A	.	.	MAF_USDA=10.656
NC_035091.1	9795260	.	G	A	.	.	MAF_USDA=10.656
NC_035091.1	9795267	.	C	A	.	.	MAF_INRAE=11.392;MAF_USDA=6.557
NC_035091.1	9795269	.	A	G	.	.	MAF_USDA=7.377
NC_035091.1	9795280	.	T	C	.	.	MAF_USDA=1.639
NC_035091.1	9795293	.	G	A	.	.	MAF_USDA=5.738
NC_035091.1	9795308	.	G	A	.	.	MAF_USDA=6.557
NC_035091.1	9795313	.	C	T	.	.	MAF_USDA=3.279
NC_035091.1	9795457	.	G	T	.	.	MAF_INRAE=2.532;MAF_USDA=4.167
NC_035091.1	9795523	.	A	G	.	.	MAF_INRAE=4.43;MAF_USDA=8.235
NC_035091.1	9795564	.	C	G	.	.	MAF_USDA=2.459
NC_035091.1	9795617	.	A	G	.	.	MAF_INRAE=13.924;MAF_USDA=11.765
NC_035091.1	9795777	.	C	T	.	.	MAF_INRAE=11.392;MAF_USDA=2.941
NC_035091.1	9795791	.	G	A	.	.	MAF_INRAE=2.532;MAF_USDA=4.167
NC_035091.1	9795801	.	G	A	.	.	MAF_USDA=2.459
NC_035091.1	9795826	.	G	T	.	.	MAF_INRAE=12.658;MAF_USDA=12.353
NC_035091.1	9795846	.	C	G	.	.	MAF_INRAE=19.62;MAF_USDA=24.706
NC_035091.1	9795882	.	T	C	.	.	MAF_INRAE=18.987;MAF_USDA=24.118
NC_035091.1	9795897	.	A	C	.	.	MAF_INRAE=14.557;MAF_USDA=8.333
NC_035091.1	9795904	.	C	T	.	.	MAF_INRAE=12.5;MAF_USDA=6.25
NC_035091.1	9795917	.	T	G	.	.	MAF_INRAE=12.025;MAF_USDA=12.941
NC_035091.1	9796131	.	A	T	.	.	MAF_USDA=12.353
NC_035091.1	9796156	.	C	G	.	.	MAF_USDA=4.167
NC_035091.1	9799930	.	C	T	.	.	MAF_INRAE=10.127
NC_035091.1	9799949	.	T	C	.	.	MAF_INRAE=10.127;MAF_USDA=9.836
NC_035091.1	9800192	.	C	A	.	.	MAF_INRAE=12.5;MAF_USDA=3.529
NC_035091.1	9800195	.	C	T	.	.	MAF_USDA=6.557
NC_035091.1	9800258	.	G	A	.	.	MAF_USDA=4.918
NC_035091.1	9800426	.	G	C	.	.	MAF_INRAE=36.709;MAF_USDA=34.706
NC_035091.1	9800442	.	A	G	.	.	MAF_INRAE=10.127;MAF_USDA=1.639
NC_035091.1	9800469	.	G	A	.	.	MAF_USDA=1.639
NC_035091.1	9800518	.	A	G	.	.	MAF_INRAE=10.127
NC_035091.1	9800557	.	A	C	.	.	MAF_INRAE=10.759;MAF_USDA=2.459
NC_035091.1	9800564	.	G	A	.	.	MAF_INRAE=1.667;MAF_USDA=1.639
NC_035091.1	9800576	.	T	C	.	.	MAF_INRAE=15.833;MAF_USDA=25.882
NC_035091.1	9800624	.	G	T	.	.	MAF_INRAE=10.127;MAF_USDA=10.0
NC_035091.1	9800719	.	A	G	.	.	MAF_USDA=1.639
NC_035091.1	9800821	.	A	C	.	.	MAF_INRAE=13.924;MAF_USDA=8.235
NC_035091.1	9800827	.	T	A	.	.	MAF_INRAE=3.797;MAF_USDA=8.333
NC_035091.1	9800835	.	G	A	.	.	MAF_USDA=3.279
NC_035091.1	9800875	.	A	G	.	.	MAF_INRAE=36.076;MAF_USDA=33.333
NC_035091.1	9800880	.	C	T	.	.	MAF_INRAE=3.797;MAF_USDA=5.882
NC_035091.1	9801040	.	G	T	.	.	MAF_INRAE=1.667;MAF_USDA=7.059
NC_035091.1	9801055	.	G	A	.	.	MAF_INRAE=10.127;MAF_USDA=9.836
NC_035091.1	9801066	.	G	C	.	.	MAF_USDA=7.377
NC_035091.1	9801200	.	C	T	.	.	MAF_USDA=8.197
NC_035091.1	9801211	.	C	A	.	.	MAF_INRAE=4.43;MAF_USDA=7.059
NC_035091.1	9801222	.	C	T	.	.	MAF_USDA=3.279
NC_035091.1	9801281	.	C	G	.	.	MAF_INRAE=9.494;MAF_USDA=2.5
NC_035091.1	9801359	.	C	T	.	.	MAF_INRAE=10.759
NC_035091.1	9801415	.	G	A	.	.	MAF_INRAE=29.747;MAF_USDA=18.824
NC_035091.1	9801590	.	A	C	.	.	MAF_INRAE=12.658;MAF_USDA=7.377
NC_035091.1	9801610	.	T	G	.	.	MAF_INRAE=9.494;MAF_USDA=4.918
NC_035091.1	9801668	.	G	C	.	.	MAF_INRAE=37.342;MAF_USDA=34.706
NC_035091.1	9801793	.	C	T	.	.	MAF_USDA=1.639
NC_035091.1	9801864	.	T	G	.	.	MAF_USDA=25.41
NC_035091.1	9801871	.	C	A	.	.	MAF_USDA=24.59
NC_035091.1	9801948	.	C	T	.	.	MAF_USDA=1.639
NC_035091.1	9801975	.	T	A	.	.	MAF_INRAE=27.215;MAF_USDA=9.836
NC_035091.1	9802010	.	T	C	.	.	MAF_INRAE=42.105;MAF_USDA=14.706
NC_035091.1	9802050	.	C	T	.	.	MAF_USDA=39.13
NC_035091.1	9803380	.	A	C	.	.	MAF_INRAE=10.526
NC_035091.1	9803454	.	C	T	.	.	MAF_INRAE=24.684
NC_035091.1	9803460	.	G	T	.	.	MAF_INRAE=15.789
NC_035091.1	9803680	.	G	A	.	.	MAF_USDA=12.5
NC_035091.1	9803708	.	G	A	.	.	MAF_INRAE=29.747;MAF_USDA=17.647
NC_035091.1	9803825	.	C	A	.	.	MAF_INRAE=1.667;MAF_USDA=7.647
NC_035091.1	9803826	.	C	A	.	.	MAF_INRAE=1.667;MAF_USDA=7.059
NC_035091.1	9804125	.	G	T	.	.	MAF_INRAE=15.789;MAF_USDA=14.754
NC_035091.1	9804183	.	G	A	.	.	MAF_USDA=1.639
NC_035091.1	9804236	.	C	T	.	.	MAF_USDA=3.279
NC_035091.1	9804411	.	G	A	.	.	MAF_USDA=2.459
NC_035091.1	9804465	.	C	T	.	.	MAF_INRAE=27.215;MAF_USDA=39.583
NC_035091.1	9804570	.	A	T	.	.	MAF_INRAE=3.333
NC_035091.1	9804627	.	T	A	.	.	MAF_INRAE=1.667
NC_035091.1	9804631	.	C	T	.	.	MAF_INRAE=3.333
NC_035091.1	9804649	.	G	A	.	.	MAF_USDA=2.459
NC_035091.1	9804653	.	C	A	.	.	MAF_INRAE=24.684
NC_035091.1	9804655	.	G	A	.	.	MAF_INRAE=1.667
NC_035091.1	9804682	.	T	C	.	.	MAF_INRAE=1.667
NC_035091.1	9804688	.	C	T	.	.	MAF_USDA=1.639
NC_035091.1	9804704	.	G	T	.	.	MAF_INRAE=1.667
NC_035091.1	9804711	.	A	T	.	.	MAF_INRAE=1.667
NC_035091.1	9804742	.	C	A	.	.	MAF_INRAE=2.5
NC_035091.1	9804837	.	GG	GC	.	.	MAF_USDA=37.5
NC_035091.1	9804842	.	G	A	.	.	MAF_INRAE=10.833
NC_035091.1	9804863	.	A	G	.	.	MAF_INRAE=15.833
NC_035091.1	9804865	.	A	G	.	.	MAF_INRAE=19.167
NC_035091.1	9804878	.	T	G	.	.	MAF_INRAE=19.167
NC_035091.1	9804886	.	A	C	.	.	MAF_INRAE=20.833
NC_035091.1	9804891	.	A	C	.	.	MAF_INRAE=23.333
NC_035091.1	9804893	.	C	A	.	.	MAF_INRAE=12.5
NC_035091.1	9804904	.	T	A	.	.	MAF_INRAE=25.833
NC_035091.1	9804918	.	G	A	.	.	MAF_INRAE=28.333
NC_035091.1	9804927	.	A	C	.	.	MAF_INRAE=30.833
NC_035091.1	9804929	.	G	T	.	.	MAF_INRAE=31.667
NC_035091.1	9804937	.	C	T	.	.	MAF_INRAE=33.333
NC_035091.1	9804939	.	G	T	.	.	MAF_INRAE=33.333
NC_035091.1	9804940	.	T	C	.	.	MAF_INRAE=33.333
NC_035091.1	9804951	.	C	T	.	.	MAF_INRAE=2.632
NC_035091.1	9804953	.	C	A	.	.	MAF_INRAE=34.167
NC_035091.1	9804976	.	A	G	.	.	MAF_INRAE=35.0
NC_035091.1	9804979	.	T	A	.	.	MAF_INRAE=35.0
NC_035091.1	9804993	.	T	A	.	.	MAF_INRAE=35.0
NC_035091.1	9805001	.	G	C	.	.	MAF_INRAE=35.0
NC_035091.1	9805014	.	C	T	.	.	MAF_INRAE=25.833
NC_035091.1	9805019	.	A	G	.	.	MAF_INRAE=34.167
NC_035091.1	9805037	.	G	T	.	.	MAF_INRAE=34.167
NC_035091.1	9805039	.	A	T	.	.	MAF_INRAE=34.167
NC_035091.1	9805092	.	T	A	.	.	MAF_USDA=2.459
NC_035091.1	9805116	.	C	T	.	.	MAF_INRAE=6.667
NC_035091.1	9805117	.	G	A	.	.	MAF_USDA=3.279
NC_035091.1	9805233	.	C	T	.	.	MAF_INRAE=1.667;MAF_USDA=1.639
NC_035091.1	9805235	.	T	C	.	.	MAF_INRAE=48.101;MAF_USDA=24.706
NC_035091.1	9805379	.	T	C	.	.	MAF_INRAE=32.278;MAF_USDA=33.529
NC_035091.1	9805405	.	A	G	.	.	MAF_USDA=2.459
NC_035091.1	9805474	.	G	A	.	.	MAF_USDA=2.459
NC_035091.1	9805475	.	G	T	.	.	MAF_USDA=4.098
NC_035091.1	9805584	.	A	G	.	.	MAF_INRAE=12.025;MAF_USDA=9.524
NC_035091.1	9805586	.	C	G	.	.	MAF_INRAE=12.5;MAF_USDA=10.119
NC_035091.1	9805632	.	G	A	.	.	MAF_INRAE=5.0;MAF_USDA=10.0
NC_035091.1	9805671	.	G	T	.	.	MAF_INRAE=3.333;MAF_USDA=1.639
NC_035091.1	9805674	.	G	A	.	.	MAF_INRAE=1.667;MAF_USDA=24.118
NC_035091.1	9805677	.	A	G	.	.	MAF_INRAE=38.333;MAF_USDA=42.353
NC_035091.1	9805744	.	T	G	.	.	MAF_INRAE=10.759;MAF_USDA=15.294
NC_035091.1	9805747	.	A	G	.	.	MAF_USDA=3.279
NC_035091.1	9806041	.	G	C	.	.	MAF_USDA=2.459
NC_035091.1	9806071	.	G	A	.	.	MAF_USDA=11.475
NC_035091.1	9806077	.	G	A	.	.	MAF_USDA=14.118
NC_035091.1	9806119	.	A	T	.	.	MAF_USDA=2.459
NC_035091.1	9806126	.	C	A	.	.	MAF_USDA=3.279
NC_035091.1	9806296	.	C	T	.	.	MAF_USDA=1.639
NC_035091.1	9806303	.	C	T	.	.	MAF_USDA=1.639
NC_035091.1	9806337	.	G	T	.	.	MAF_INRAE=5.0;MAF_USDA=3.279
NC_035091.1	9806345	.	A	C	.	.	MAF_INRAE=5.0;MAF_USDA=7.377
NC_035091.1	9806374	.	C	T	.	.	MAF_INRAE=37.975;MAF_USDA=43.529
NC_035091.1	9806424	.	C	A	.	.	MAF_INRAE=27.848;MAF_USDA=13.529
NC_035091.1	9806476	.	C	T	.	.	MAF_INRAE=13.924;MAF_USDA=34.167
NC_035091.1	9806549	.	C	A	.	.	MAF_USDA=4.918
NC_035091.1	9806592	.	T	G	.	.	MAF_USDA=4.098
NC_035091.1	9806613	.	G	A	.	.	MAF_INRAE=42.105;MAF_USDA=17.059
NC_035091.1	9806673	.	A	T	.	.	MAF_USDA=31.25
NC_035091.1	9806675	.	A	C	.	.	MAF_USDA=31.25
NC_035091.1	9806676	.	T	A	.	.	MAF_USDA=31.25
NC_035091.1	9806685	.	T	G	.	.	MAF_USDA=39.583
NC_035091.1	9806690	.	C	T	.	.	MAF_USDA=48.81
NC_035091.1	9806728	.	A	G	.	.	MAF_USDA=41.765
NC_035091.1	9809193	.	A	G	.	.	MAF_INRAE=35.0
NC_035091.1	9809214	.	C	A	.	.	MAF_INRAE=33.333
NC_035091.1	9809223	.	A	G	.	.	MAF_INRAE=32.5
NC_035091.1	9809227	.	G	A	.	.	MAF_INRAE=32.5
NC_035091.1	9809259	.	T	A	.	.	MAF_USDA=4.918
NC_035091.1	9809267	.	C	G	.	.	MAF_INRAE=29.167
NC_035091.1	9809292	.	A	C	.	.	MAF_INRAE=27.5
NC_035091.1	9809331	.	C	A	.	.	MAF_INRAE=15.789
NC_035091.1	9809341	.	T	C	.	.	MAF_INRAE=3.165
NC_035091.1	9809354	.	G	A	.	.	MAF_INRAE=10.526
NC_035091.1	9809372	.	C	G	.	.	MAF_INRAE=1.667
NC_035091.1	9809565	.	C	T	.	.	MAF_INRAE=34.177;MAF_USDA=25.294
NC_035091.1	9809614	.	C	A	.	.	MAF_INRAE=19.62;MAF_USDA=14.706
NC_035091.1	9809832	.	C	A	.	.	MAF_USDA=2.459
NC_035091.1	9809897	.	T	A	.	.	MAF_USDA=1.639
NC_035091.1	9809911	.	A	G	.	.	MAF_INRAE=1.667
NC_035091.1	9809918	.	C	T	.	.	MAF_USDA=4.098
NC_035091.1	9809959	.	A	C	.	.	MAF_INRAE=37.975;MAF_USDA=44.118
NC_035091.1	9809977	.	G	A	.	.	MAF_INRAE=12.658;MAF_USDA=4.706
NC_035091.1	9810043	.	C	T	.	.	MAF_USDA=4.918
NC_035091.1	9810111	.	C	G	.	.	MAF_USDA=1.639
NC_035091.1	9810133	.	C	A	.	.	MAF_INRAE=21.519;MAF_USDA=18.852
NC_035091.1	9810170	.	C	T	.	.	MAF_USDA=4.098
NC_035091.1	9810176	.	A	G	.	.	MAF_INRAE=27.848;MAF_USDA=29.412
NC_035091.1	9810280	.	G	T	.	.	MAF_USDA=2.459
NC_035091.1	9810281	.	G	T	.	.	MAF_USDA=3.279
NC_035091.1	9810336	.	T	G	.	.	MAF_USDA=1.639
NC_035091.1	9810356	.	C	A	.	.	MAF_INRAE=27.5;MAF_USDA=27.059
NC_035091.1	9810377	.	C	T	.	.	MAF_USDA=1.765
NC_035091.1	9810379	.	T	A	.	.	MAF_USDA=4.098
NC_035091.1	9810464	.	G	A	.	.	MAF_USDA=3.279
NC_035091.1	9810465	.	C	T	.	.	MAF_USDA=6.557
NC_035091.1	9810466	.	T	C	.	.	MAF_USDA=3.279
NC_035091.1	9810468	.	A	G	.	.	MAF_USDA=3.279
NC_035091.1	9810470	.	G	A	.	.	MAF_USDA=3.279
NC_035091.1	9810471	.	A	T	.	.	MAF_USDA=3.279
NC_035091.1	9810515	.	T	A	.	.	MAF_USDA=4.918
NC_035091.1	9810624	.	A	T	.	.	MAF_INRAE=47.468;MAF_USDA=48.824
NC_035091.1	9810716	.	G	A	.	.	MAF_USDA=6.557
NC_035091.1	9810941	.	C	A	.	.	MAF_USDA=6.557
NC_035091.1	9811004	.	C	T	.	.	MAF_INRAE=46.835;MAF_USDA=48.824
NC_035091.1	9811039	.	T	C	.	.	MAF_USDA=4.918
NC_035091.1	9811140	.	T	A	.	.	MAF_USDA=11.475
NC_035091.1	9811155	.	G	A	.	.	MAF_USDA=15.574
NC_035091.1	9811159	.	A	G	.	.	MAF_USDA=16.393
NC_035091.1	9811192	.	G	A	.	.	MAF_USDA=11.475
NC_035091.1	9811197	.	T	C	.	.	MAF_USDA=16.393
NC_035091.1	9811208	.	T	A	.	.	MAF_USDA=10.656
NC_035091.1	9811249	.	A	T	.	.	MAF_USDA=8.197
NC_035091.1	9811251	.	C	A	.	.	MAF_USDA=9.016
NC_035091.1	9811252	.	A	T	.	.	MAF_USDA=9.016
NC_035091.1	9811262	.	A	T	.	.	MAF_USDA=9.836
NC_035091.1	9811272	.	C	A	.	.	MAF_USDA=5.738
NC_035091.1	9811275	.	C	A	.	.	MAF_USDA=11.475
NC_035091.1	9811288	.	T	G	.	.	MAF_USDA=18.033
NC_035091.1	9811294	.	C	A	.	.	MAF_USDA=11.475
NC_035091.1	9811324	.	A	T	.	.	MAF_INRAE=46.835;MAF_USDA=46.471
NC_035091.1	9811349	.	T	C	.	.	MAF_USDA=1.639
NC_035091.1	9811352	.	A	G	.	.	MAF_USDA=12.5
NC_035091.1	9811361	.	G	A	.	.	MAF_INRAE=46.835;MAF_USDA=47.059
NC_035091.1	9811370	.	T	C	.	.	MAF_USDA=6.667
NC_035091.1	9811371	.	G	A	.	.	MAF_USDA=2.5
NC_035091.1	9811375	.	T	C	.	.	MAF_USDA=5.0
NC_035091.1	9811377	.	G	A	.	.	MAF_USDA=3.333
NC_035091.1	9811379	.	A	G	.	.	MAF_INRAE=47.368;MAF_USDA=45.833
NC_035091.1	9811385	.	A	C	.	.	MAF_INRAE=47.468;MAF_USDA=45.294
NC_035091.1	9811392	.	G	A	.	.	MAF_USDA=6.557
NC_035091.1	9811397	.	G	A	.	.	MAF_INRAE=46.835;MAF_USDA=47.647
NC_035091.1	9811402	.	T	A	.	.	MAF_USDA=6.557
NC_035091.1	9811427	.	A	G	.	.	MAF_USDA=2.459
NC_035091.1	9811431	.	T	C	.	.	MAF_USDA=7.377
NC_035091.1	9811477	.	T	G	.	.	MAF_USDA=6.557
NC_035091.1	9811484	.	G	T	.	.	MAF_INRAE=12.658;MAF_USDA=7.377
NC_035091.1	9811538	.	G	T	.	.	MAF_INRAE=46.203;MAF_USDA=46.471
NC_035091.1	9811544	.	C	T	.	.	MAF_USDA=5.738
NC_035091.1	9811603	.	C	T	.	.	MAF_INRAE=5.0
NC_035091.1	9811604	.	G	A	.	.	MAF_USDA=6.557
NC_035091.1	9811701	.	G	A	.	.	MAF_INRAE=46.835;MAF_USDA=43.529
NC_035091.1	9811727	.	A	G	.	.	MAF_USDA=5.738
NC_035091.1	9811736	.	G	T	.	.	MAF_INRAE=46.203;MAF_USDA=45.882
NC_035091.1	9811748	.	C	T	.	.	MAF_USDA=2.459
NC_035091.1	9811775	.	C	T	.	.	MAF_USDA=6.557
NC_035091.1	9811813	.	G	T	.	.	MAF_USDA=2.459
NC_035091.1	9811827	.	G	A	.	.	MAF_INRAE=46.835;MAF_USDA=48.824
NC_035091.1	9811867	.	G	A	.	.	MAF_INRAE=18.987;MAF_USDA=18.824
NC_035091.1	9812024	.	A	G	.	.	MAF_USDA=4.098
NC_035091.1	9812052	.	C	G	.	.	MAF_INRAE=35.443;MAF_USDA=45.882
NC_035091.1	9812123	.	G	A	.	.	MAF_USDA=2.459
NC_035091.1	9812138	.	A	G	.	.	MAF_INRAE=46.203;MAF_USDA=43.529
NC_035091.1	9812145	.	T	C	.	.	MAF_INRAE=27.848;MAF_USDA=23.529
NC_035091.1	9812239	.	T	A	.	.	MAF_INRAE=17.089;MAF_USDA=18.824
NC_035091.1	9812256	.	T	A	.	.	MAF_USDA=3.279
NC_035091.1	9812270	.	T	C	.	.	MAF_USDA=6.557
NC_035091.1	9812281	.	A	C	.	.	MAF_INRAE=37.975;MAF_USDA=38.235
NC_035091.1	9812308	.	C	G	.	.	MAF_INRAE=28.481;MAF_USDA=39.583
NC_035091.1	9812321	.	T	G	.	.	MAF_USDA=39.583
NC_035091.1	9812350	.	G	T	.	.	MAF_USDA=9.016
NC_035091.1	9812365	.	T	C	.	.	MAF_INRAE=27.848;MAF_USDA=30.357
NC_035091.1	9812367	.	G	A	.	.	MAF_USDA=16.071
NC_035091.1	9812370	.	T	C	.	.	MAF_INRAE=27.848;MAF_USDA=25.0
NC_035091.1	9812375	.	T	A	.	.	MAF_INRAE=27.848;MAF_USDA=31.25
NC_035091.1	9812381	.	T	C	.	.	MAF_USDA=4.167
NC_035091.1	9812396	.	G	A	.	.	MAF_INRAE=16.456;MAF_USDA=18.333
NC_035091.1	9812403	.	T	C	.	.	MAF_USDA=1.786
NC_035091.1	9812407	.	T	G	.	.	MAF_USDA=10.0
NC_035091.1	9812426	.	A	G	.	.	MAF_INRAE=17.089;MAF_USDA=9.016
NC_035091.1	9812430	.	T	G	.	.	MAF_INRAE=27.848;MAF_USDA=35.882
NC_035091.1	9812448	.	T	G	.	.	MAF_USDA=10.0
NC_035091.1	9812452	.	A	C	.	.	MAF_USDA=15.574
NC_035091.1	9812459	.	C	A	.	.	MAF_INRAE=36.709;MAF_USDA=23.529
NC_035091.1	9812585	.	C	G	.	.	MAF_USDA=1.639
NC_035091.1	9812586	.	G	A	.	.	MAF_INRAE=18.987;MAF_USDA=16.471
NC_035091.1	9812592	.	C	T	.	.	MAF_USDA=1.639
NC_035091.1	9812616	.	A	G	.	.	MAF_INRAE=48.101;MAF_USDA=37.647
NC_035091.1	9812638	.	A	C	.	.	MAF_USDA=31.25
NC_035091.1	9812651	.	T	C	.	.	MAF_INRAE=38.608;MAF_USDA=35.417
NC_035091.1	9812666	.	C	G	.	.	MAF_INRAE=4.167;MAF_USDA=28.235
NC_035091.1	9812676	.	A	C	.	.	MAF_INRAE=3.333
NC_035091.1	9812682	.	A	G	.	.	MAF_INRAE=4.167
NC_035091.1	9812697	.	G	T	.	.	MAF_INRAE=6.667
NC_035091.1	9812706	.	G	A	.	.	MAF_INRAE=7.5
NC_035091.1	9812718	.	G	A	.	.	MAF_INRAE=5.833
NC_035091.1	9812726	.	C	T	.	.	MAF_INRAE=5.0
NC_035091.1	9812727	.	C	G	.	.	MAF_INRAE=5.833
NC_035091.1	9812729	.	T	G	.	.	MAF_INRAE=5.833
NC_035091.1	9812740	.	T	C	.	.	MAF_INRAE=3.333
NC_035091.1	9812745	.	G	A	.	.	MAF_INRAE=3.333
NC_035091.1	9812780	.	G	A	.	.	MAF_INRAE=6.667;MAF_USDA=27.647
NC_035091.1	9812852	.	G	A	.	.	MAF_USDA=5.738
NC_035091.1	9812899	.	G	C	.	.	MAF_USDA=45.652
NC_035091.1	9812916	.	A	T	.	.	MAF_USDA=31.25
NC_035091.1	9812952	.	G	A	.	.	MAF_INRAE=7.895
NC_035091.1	9814129	.	C	A	.	.	MAF_USDA=30.0
NC_035091.1	9814139	.	G	T	.	.	MAF_USDA=28.824
NC_035091.1	9814198	.	A	G	.	.	MAF_USDA=15.294
NC_035091.1	9814311	.	C	A	.	.	MAF_USDA=2.459
NC_035091.1	9814342	.	T	C	.	.	MAF_USDA=2.459
NC_035091.1	9814375	.	T	C	.	.	MAF_USDA=48.235
NC_035091.1	9814392	.	C	T	.	.	MAF_USDA=14.118
NC_035091.1	9814398	.	C	T	.	.	MAF_INRAE=6.667;MAF_USDA=2.459
NC_035091.1	9814408	.	T	C	.	.	MAF_USDA=6.557
NC_035091.1	9814432	.	G	A	.	.	MAF_INRAE=4.167
NC_035091.1	9814440	.	C	A	.	.	MAF_USDA=10.0
NC_035091.1	9814441	.	G	A,T	.	.	MAF_INRAE=1.667;MAF_USDA=22.917
NC_035091.1	9814442	.	A	C	.	.	MAF_USDA=10.588
NC_035091.1	9814537	.	G	C	.	.	MAF_INRAE=11.392;MAF_USDA=4.098
NC_035091.1	9814669	.	C	G	.	.	MAF_INRAE=1.667;MAF_USDA=2.459
NC_035091.1	9814698	.	A	G	.	.	MAF_INRAE=12.025;MAF_USDA=9.836
NC_035091.1	9814706	.	C	T	.	.	MAF_USDA=5.738
NC_035091.1	9814765	.	T	C	.	.	MAF_INRAE=6.667;MAF_USDA=7.377
NC_035091.1	9814908	.	G	A	.	.	MAF_INRAE=1.667;MAF_USDA=4.918
NC_035091.1	9814919	.	A	G	.	.	MAF_INRAE=1.667;MAF_USDA=5.738
NC_035091.1	9814988	.	T	C	.	.	MAF_INRAE=32.911;MAF_USDA=26.786
NC_035091.1	9815083	.	C	A	.	.	MAF_INRAE=41.772;MAF_USDA=48.824
NC_035091.1	9815155	.	G	A	.	.	MAF_USDA=10.0
NC_035091.1	9815205	.	C	A	.	.	MAF_INRAE=5.0
NC_035091.1	9815224	.	C	G	.	.	MAF_INRAE=41.772;MAF_USDA=35.882
NC_035091.1	9815291	.	C	A	.	.	MAF_USDA=1.639
NC_035091.1	9815292	.	G	A	.	.	MAF_INRAE=10.0
NC_035091.1	9815295	.	G	A	.	.	MAF_USDA=4.918
NC_035091.1	9815311	.	G	A	.	.	MAF_USDA=9.836
NC_035091.1	9815312	.	T	G	.	.	MAF_USDA=9.836
NC_035091.1	9815324	.	C	T	.	.	MAF_INRAE=5.263
NC_035091.1	9815348	.	T	G	.	.	MAF_INRAE=4.167;MAF_USDA=11.905
NC_035091.1	9815487	.	C	T	.	.	MAF_INRAE=14.167;MAF_USDA=11.765
NC_035091.1	9815491	.	A	C	.	.	MAF_INRAE=27.848;MAF_USDA=15.882
NC_035091.1	9815493	.	T	C	.	.	MAF_USDA=4.918
NC_035091.1	9815501	.	A	G	.	.	MAF_USDA=3.279
NC_035091.1	9815504	.	T	C	.	.	MAF_INRAE=27.848;MAF_USDA=11.176
NC_035091.1	9815511	.	A	G	.	.	MAF_INRAE=44.937;MAF_USDA=31.765
NC_035091.1	9815535	.	G	T	.	.	MAF_USDA=2.459
NC_035091.1	9815545	.	C	T	.	.	MAF_USDA=9.412
NC_035091.1	9815577	.	G	C	.	.	MAF_USDA=3.279
NC_035091.1	9815678	.	T	C	.	.	MAF_USDA=3.279
NC_035091.1	9815718	.	A	G	.	.	MAF_USDA=12.353
NC_035091.1	9815792	.	A	G	.	.	MAF_USDA=8.197
NC_035091.1	9815814	.	C	T	.	.	MAF_USDA=10.588
NC_035091.1	9815834	.	G	T	.	.	MAF_USDA=8.235
NC_035091.1	9815837	.	C	T	.	.	MAF_USDA=4.098
NC_035091.1	9815847	.	G	T	.	.	MAF_USDA=10.0
NC_035091.1	9815866	.	A	G	.	.	MAF_USDA=3.279
NC_035091.1	9815871	.	T	G	.	.	MAF_USDA=10.417
NC_035091.1	9815884	.	T	G	.	.	MAF_USDA=7.377
NC_035091.1	9815887	.	A	T	.	.	MAF_USDA=1.639
NC_035091.1	9815896	.	T	C	.	.	MAF_USDA=1.639
NC_035091.1	9815954	.	C	A	.	.	MAF_INRAE=2.5
NC_035091.1	9815957	.	G	A	.	.	MAF_USDA=7.647
NC_035091.1	9815978	.	T	A	.	.	MAF_USDA=2.459
NC_035091.1	9815999	.	A	C	.	.	MAF_INRAE=10.0
NC_035091.1	9816015	.	A	C	.	.	MAF_INRAE=15.0;MAF_USDA=2.941
NC_035091.1	9816025	.	T	C	.	.	MAF_INRAE=1.667;MAF_USDA=4.098
NC_035091.1	9816034	.	A	C	.	.	MAF_INRAE=1.667;MAF_USDA=4.098
NC_035091.1	9816037	.	T	G	.	.	MAF_USDA=12.5
NC_035091.1	9816040	.	G	A	.	.	MAF_USDA=4.098
NC_035091.1	9816200	.	T	G	.	.	MAF_INRAE=5.0
NC_035091.1	9816201	.	T	G	.	.	MAF_USDA=5.738
NC_035091.1	9816228	.	G	A	.	.	MAF_USDA=28.824
NC_035091.1	9816316	.	G	A	.	.	MAF_USDA=23.529
NC_035091.1	9816337	.	A	G	.	.	MAF_USDA=13.529
NC_035091.1	9816362	.	G	A	.	.	MAF_USDA=5.738
NC_035091.1	9816419	.	A	C	.	.	MAF_INRAE=1.667
NC_035091.1	9816483	.	G	A	.	.	MAF_INRAE=2.5;MAF_USDA=4.098
NC_035091.1	9816496	.	C	T	.	.	MAF_USDA=4.098
NC_035091.1	9816528	.	C	T	.	.	MAF_USDA=4.098
NC_035091.1	9816530	.	C	T	.	.	MAF_USDA=5.738
NC_035091.1	9816533	.	G	C	.	.	MAF_INRAE=2.5;MAF_USDA=7.647
NC_035091.1	9816534	.	G	A	.	.	MAF_USDA=1.765
NC_035091.1	9816561	.	G	A	.	.	MAF_USDA=2.459
NC_035091.1	9816586	.	G	A	.	.	MAF_USDA=4.918
NC_035091.1	9816601	.	G	T	.	.	MAF_USDA=1.639
NC_035091.1	9816602	.	G	T	.	.	MAF_USDA=1.765
NC_035091.1	9816680	.	A	T	.	.	MAF_INRAE=5.263
NC_035091.1	9816696	.	A	G	.	.	MAF_INRAE=47.368;MAF_USDA=39.881
NC_035091.1	9816743	.	T	C	.	.	MAF_INRAE=31.646;MAF_USDA=18.824
NC_035091.1	9816784	.	A	G	.	.	MAF_INRAE=46.203;MAF_USDA=34.706
NC_035091.1	9816787	.	G	C	.	.	MAF_INRAE=39.167;MAF_USDA=16.471
NC_035091.1	9816815	.	G	A	.	.	MAF_INRAE=42.405;MAF_USDA=25.294
NC_035091.1	9816824	.	C	A	.	.	MAF_INRAE=41.139;MAF_USDA=23.529
NC_035091.1	9816830	.	A	C	.	.	MAF_USDA=4.098
NC_035091.1	9816855	.	G	A	.	.	MAF_USDA=12.353
NC_035091.1	9816858	.	T	G	.	.	MAF_INRAE=12.025;MAF_USDA=9.016
NC_035091.1	9816863	.	G	A	.	.	MAF_INRAE=12.025;MAF_USDA=4.918
NC_035091.1	9816971	.	G	T	.	.	MAF_INRAE=42.105;MAF_USDA=29.167
NC_035091.1	9817022	.	A	C	.	.	MAF_INRAE=42.405;MAF_USDA=25.294
NC_035091.1	9817032	.	C	A	.	.	MAF_USDA=1.639
NC_035091.1	9817331	.	T	A	.	.	MAF_INRAE=11.392;MAF_USDA=9.016
NC_035091.1	9817383	.	C	A	.	.	MAF_USDA=4.918
NC_035091.1	9817507	.	C	A	.	.	MAF_INRAE=4.167
NC_035091.1	9817578	.	G	A	.	.	MAF_INRAE=15.789
NC_035091.1	9817582	.	G	A	.	.	MAF_USDA=3.279
NC_035091.1	9817614	.	G	T	.	.	MAF_INRAE=6.667;MAF_USDA=15.294
NC_035091.1	9817676	.	C	T	.	.	MAF_INRAE=14.557;MAF_USDA=18.033
NC_035091.1	9817683	.	A	G	.	.	MAF_INRAE=14.557;MAF_USDA=18.033
NC_035091.1	9817704	.	C	T	.	.	MAF_INRAE=13.291;MAF_USDA=13.934
NC_035091.1	9817741	.	G	T	.	.	MAF_INRAE=1.667;MAF_USDA=2.459
NC_035091.1	9817826	.	T	A	.	.	MAF_INRAE=13.291;MAF_USDA=13.115
NC_035091.1	9817848	.	T	G	.	.	MAF_INRAE=29.114;MAF_USDA=27.059
NC_035091.1	9817942	.	G	A	.	.	MAF_INRAE=14.557;MAF_USDA=18.033
NC_035091.1	9817947	.	A	T	.	.	MAF_INRAE=39.241;MAF_USDA=48.824
NC_035091.1	9818027	.	C	T	.	.	MAF_INRAE=14.557;MAF_USDA=18.033
NC_035091.1	9818038	.	T	C	.	.	MAF_INRAE=14.557;MAF_USDA=18.033
NC_035091.1	9818081	.	C	A	.	.	MAF_INRAE=14.557;MAF_USDA=18.852
NC_035091.1	9818096	.	T	G	.	.	MAF_INRAE=5.0
NC_035091.1	9818105	.	C	A	.	.	MAF_INRAE=1.667
NC_035091.1	9818124	.	C	T	.	.	MAF_INRAE=37.975;MAF_USDA=49.412
NC_035091.1	9818309	.	T	C	.	.	MAF_INRAE=25.949;MAF_USDA=25.294
NC_035091.1	9818317	.	C	A	.	.	MAF_INRAE=27.848;MAF_USDA=18.235
NC_035091.1	9818335	.	G	T	.	.	MAF_USDA=1.639
NC_035091.1	9818350	.	A	C	.	.	MAF_INRAE=29.747;MAF_USDA=25.882
NC_035091.1	9818365	.	C	T	.	.	MAF_USDA=1.639
NC_035091.1	9818366	.	G	A	.	.	MAF_INRAE=13.924;MAF_USDA=12.353
NC_035091.1	9818371	.	T	C	.	.	MAF_INRAE=27.848;MAF_USDA=22.024
NC_035091.1	9818463	.	G	C	.	.	MAF_INRAE=10.0
NC_035091.1	9818539	.	G	T	.	.	MAF_USDA=2.586
NC_035091.1	9818562	.	G	A	.	.	MAF_INRAE=16.456;MAF_USDA=17.073
NC_035091.1	9818567	.	T	C	.	.	MAF_INRAE=4.167;MAF_USDA=12.805
NC_035091.1	9818620	.	T	A	.	.	MAF_INRAE=15.823;MAF_USDA=14.118
NC_035091.1	9818638	.	A	G	.	.	MAF_INRAE=10.526;MAF_USDA=22.941
NC_035091.1	9818646	.	T	G	.	.	MAF_USDA=13.934
NC_035091.1	9818651	.	C	A	.	.	MAF_INRAE=17.089;MAF_USDA=18.235
NC_035091.1	9818655	.	T	C	.	.	MAF_INRAE=20.833;MAF_USDA=18.235
NC_035091.1	9818677	.	G	C	.	.	MAF_INRAE=13.291;MAF_USDA=4.918
NC_035091.1	9818736	.	A	G	.	.	MAF_USDA=19.672
NC_035091.1	9818856	.	T	A	.	.	MAF_INRAE=3.333
NC_035091.1	9818964	.	A	T	.	.	MAF_INRAE=31.013;MAF_USDA=41.176
NC_035091.1	9818990	.	C	T	.	.	MAF_USDA=4.167
NC_035091.1	9819009	.	G	T	.	.	MAF_USDA=4.098
NC_035091.1	9819094	.	G	T	.	.	MAF_INRAE=3.333
NC_035091.1	9819152	.	G	A	.	.	MAF_INRAE=27.215;MAF_USDA=18.235
NC_035091.1	9819189	.	C	A	.	.	MAF_INRAE=4.167
NC_035091.1	9819264	.	G	T	.	.	MAF_INRAE=10.0
NC_035091.1	9819278	.	T	C	.	.	MAF_USDA=12.295
NC_035091.1	9819378	.	C	A	.	.	MAF_USDA=2.459
NC_035091.1	9819444	.	T	G	.	.	MAF_INRAE=32.278;MAF_USDA=26.471
NC_035091.1	9819448	.	T	A	.	.	MAF_USDA=1.639
NC_035091.1	9819469	.	G	A	.	.	MAF_INRAE=5.833;MAF_USDA=16.471
NC_035091.1	9819591	.	T	A	.	.	MAF_USDA=1.639
NC_035091.1	9819664	.	C	T	.	.	MAF_INRAE=4.167;MAF_USDA=3.529
NC_035091.1	9819683	.	T	G	.	.	MAF_USDA=4.098
NC_035091.1	9819881	.	A	T	.	.	MAF_INRAE=38.333;MAF_USDA=45.294
NC_035091.1	9819891	.	C	T	.	.	MAF_USDA=2.459
NC_035091.1	9819960	.	C	G	.	.	MAF_INRAE=1.667;MAF_USDA=5.738
NC_035091.1	9819979	.	G	A	.	.	MAF_USDA=4.918
NC_035091.1	9820052	.	C	A	.	.	MAF_INRAE=1.667;MAF_USDA=2.459
NC_035091.1	9820089	.	G	A	.	.	MAF_INRAE=37.975;MAF_USDA=47.059
NC_035091.1	9820116	.	G	A	.	.	MAF_INRAE=26.582;MAF_USDA=4.167
NC_035091.1	9820122	.	C	A	.	.	MAF_INRAE=30.0;MAF_USDA=4.167
NC_035091.1	9820209	.	A	T	.	.	MAF_INRAE=11.392;MAF_USDA=4.762
NC_035091.1	9820302	.	C	T	.	.	MAF_INRAE=5.833;MAF_USDA=15.882
NC_035091.1	9820316	.	G	A	.	.	MAF_INRAE=4.167
NC_035091.1	9820362	.	G	A	.	.	MAF_INRAE=5.0
NC_035091.1	9820380	.	C	G	.	.	MAF_USDA=2.459
NC_035091.1	9820407	.	G	T	.	.	MAF_INRAE=12.025;MAF_USDA=3.279
NC_035091.1	9820517	.	G	A	.	.	MAF_INRAE=12.658;MAF_USDA=4.706
NC_035091.1	9820530	.	C	T	.	.	MAF_INRAE=5.0
NC_035091.1	9820555	.	T	A	.	.	MAF_INRAE=5.833;MAF_USDA=16.471
NC_035091.1	9820573	.	C	T	.	.	MAF_USDA=1.639
NC_035091.1	9820633	.	T	G	.	.	MAF_INRAE=3.333
NC_035091.1	9820713	.	G	T	.	.	MAF_USDA=1.639
NC_035091.1	9820714	.	C	T	.	.	MAF_USDA=2.459
NC_035091.1	9820778	.	G	A	.	.	MAF_INRAE=5.0
NC_035091.1	9820799	.	T	G	.	.	MAF_USDA=4.098
NC_035091.1	9820899	.	T	A	.	.	MAF_INRAE=5.833;MAF_USDA=20.0
NC_035091.1	9820905	.	G	C	.	.	MAF_USDA=10.656
NC_035091.1	9820922	.	G	T	.	.	MAF_INRAE=27.215;MAF_USDA=14.706
NC_035091.1	9820978	.	C	A	.	.	MAF_INRAE=31.646;MAF_USDA=24.706
NC_035091.1	9820994	.	A	C	.	.	MAF_USDA=18.852
NC_035091.1	9820998	.	A	C	.	.	MAF_INRAE=5.0
NC_035091.1	9821027	.	G	C	.	.	MAF_INRAE=27.215;MAF_USDA=17.059
NC_035091.1	9821230	.	G	A	.	.	MAF_USDA=4.098
NC_035091.1	9821265	.	A	G	.	.	MAF_INRAE=5.833;MAF_USDA=20.0
NC_035091.1	9821273	.	G	A	.	.	MAF_INRAE=5.833;MAF_USDA=20.0
NC_035091.1	9821280	.	C	A	.	.	MAF_INRAE=5.833;MAF_USDA=20.0
NC_035091.1	9821291	.	G	A	.	.	MAF_USDA=1.639
NC_035091.1	9821297	.	G	C	.	.	MAF_INRAE=27.215;MAF_USDA=14.118
NC_035091.1	9821301	.	G	A	.	.	MAF_USDA=4.918
NC_035091.1	9821318	.	G	C	.	.	MAF_INRAE=5.833;MAF_USDA=20.0
NC_035091.1	9821319	.	A	C	.	.	MAF_INRAE=1.667;MAF_USDA=4.098
NC_035091.1	9821352	.	A	T	.	.	MAF_INRAE=10.0
NC_035091.1	9821449	.	A	C	.	.	MAF_INRAE=5.833;MAF_USDA=20.0
NC_035091.1	9821450	.	G	A	.	.	MAF_INRAE=1.667;MAF_USDA=1.639
NC_035091.1	9821507	.	T	A	.	.	MAF_INRAE=33.544;MAF_USDA=32.941
NC_035091.1	9821519	.	C	A	.	.	MAF_INRAE=38.608;MAF_USDA=45.882
NC_035091.1	9821568	.	G	A	.	.	MAF_USDA=4.918
NC_035091.1	9821574	.	A	T	.	.	MAF_INRAE=38.333;MAF_USDA=41.176
NC_035091.1	9821596	.	G	C	.	.	MAF_INRAE=4.167;MAF_USDA=11.176
NC_035091.1	9821623	.	C	G	.	.	MAF_INRAE=3.333;MAF_USDA=4.918
NC_035091.1	9821630	.	T	A	.	.	MAF_USDA=3.279
NC_035091.1	9821640	.	G	A	.	.	MAF_USDA=3.279
NC_035091.1	9821657	.	G	A	.	.	MAF_INRAE=5.833;MAF_USDA=20.0
NC_035091.1	9821710	.	A	C	.	.	MAF_USDA=4.098
NC_035091.1	9821711	.	G	A	.	.	MAF_USDA=4.098
NC_035091.1	9821713	.	T	C	.	.	MAF_INRAE=39.241;MAF_USDA=44.643
NC_035091.1	9821721	.	G	A	.	.	MAF_INRAE=16.456;MAF_USDA=21.176
NC_035091.1	9821760	.	T	G	.	.	MAF_USDA=4.098
NC_035091.1	9821779	.	G	A	.	.	MAF_USDA=4.918
NC_035091.1	9821791	.	G	A	.	.	MAF_USDA=4.098
NC_035091.1	9821794	.	C	T	.	.	MAF_USDA=4.918
NC_035091.1	9821802	.	A	G	.	.	MAF_USDA=5.738
NC_035091.1	9821806	.	C	T	.	.	MAF_USDA=4.918
NC_035091.1	9821833	.	C	T	.	.	MAF_INRAE=5.833
NC_035091.1	9821906	.	C	T	.	.	MAF_INRAE=31.013;MAF_USDA=20.0
NC_035091.1	9821915	.	C	A	.	.	MAF_INRAE=10.0;MAF_USDA=19.672
NC_035091.1	9821921	.	G	A	.	.	MAF_INRAE=1.667;MAF_USDA=3.279
NC_035091.1	9821937	.	C	T	.	.	MAF_USDA=4.918
NC_035091.1	9821941	.	A	G	.	.	MAF_INRAE=1.667;MAF_USDA=2.459
NC_035091.1	9821994	.	A	G	.	.	MAF_USDA=4.098
NC_035091.1	9822186	.	C	A	.	.	MAF_USDA=4.098
NC_035091.1	9822227	.	G	A	.	.	MAF_INRAE=5.0
NC_035091.1	9822293	.	C	T	.	.	MAF_USDA=2.459
NC_035091.1	9822339	.	T	C	.	.	MAF_USDA=1.639
NC_035091.1	9822488	.	T	A	.	.	MAF_INRAE=10.0;MAF_USDA=16.393
NC_035091.1	9822493	.	C	A	.	.	MAF_USDA=4.098
NC_035091.1	9822496	.	T	C	.	.	MAF_INRAE=12.025;MAF_USDA=5.294
NC_035091.1	9822550	.	T	C	.	.	MAF_USDA=1.639
NC_035091.1	9822552	.	C	A	.	.	MAF_INRAE=42.105;MAF_USDA=24.706
NC_035091.1	9822616	.	T	C	.	.	MAF_INRAE=5.263
NC_035091.1	9822632	.	C	T	.	.	MAF_INRAE=1.667;MAF_USDA=3.279
NC_035091.1	9822680	.	T	A	.	.	MAF_USDA=4.098
NC_035091.1	9822719	.	G	C	.	.	MAF_USDA=2.459
NC_035091.1	9822758	.	G	C	.	.	MAF_INRAE=41.139;MAF_USDA=46.471
NC_035091.1	9822775	.	T	C	.	.	MAF_USDA=11.176
NC_035091.1	9822788	.	T	C	.	.	MAF_INRAE=1.667;MAF_USDA=1.639
NC_035091.1	9822992	.	G	T	.	.	MAF_USDA=2.459
NC_035091.1	9823004	.	A	T	.	.	MAF_INRAE=5.0
NC_035091.1	9823057	.	G	T	.	.	MAF_USDA=1.639
NC_035091.1	9823083	.	C	A	.	.	MAF_INRAE=31.013
NC_035091.1	9823125	.	A	G	.	.	MAF_INRAE=1.667;MAF_USDA=6.557
NC_035091.1	9823187	.	G	A	.	.	MAF_INRAE=4.167
NC_035091.1	9823231	.	G	A	.	.	MAF_INRAE=5.0
NC_035091.1	9823232	.	C	A	.	.	MAF_INRAE=5.0
NC_035091.1	9823241	.	C	T	.	.	MAF_INRAE=1.667;MAF_USDA=7.377
NC_035091.1	9823277	.	A	T	.	.	MAF_USDA=4.167
NC_035091.1	9823287	.	G	T	.	.	MAF_INRAE=1.667
NC_035091.1	9823298	.	C	T	.	.	MAF_INRAE=5.0
NC_035091.1	9823424	.	T	A	.	.	MAF_USDA=1.639
NC_035091.1	9823440	.	A	G	.	.	MAF_INRAE=25.949;MAF_USDA=14.118
NC_035091.1	9823441	.	C	T	.	.	MAF_USDA=1.639
NC_035091.1	9823483	.	G	T	.	.	MAF_INRAE=24.051;MAF_USDA=4.167
NC_035091.1	9823623	.	T	C	.	.	MAF_INRAE=1.667;MAF_USDA=5.738
NC_035091.1	9823664	.	C	T	.	.	MAF_INRAE=2.5;MAF_USDA=6.557
NC_035091.1	9823762	.	T	A	.	.	MAF_INRAE=1.667;MAF_USDA=2.459
NC_035091.1	9823780	.	C	A	.	.	MAF_INRAE=5.0
NC_035091.1	9823781	.	G	T	.	.	MAF_INRAE=11.392;MAF_USDA=4.918
NC_035091.1	9823828	.	T	G	.	.	MAF_USDA=3.279
NC_035091.1	9823837	.	C	A	.	.	MAF_INRAE=32.278;MAF_USDA=4.167
NC_035091.1	9823843	.	A	G	.	.	MAF_INRAE=30.38;MAF_USDA=14.118
NC_035091.1	9823860	.	T	C	.	.	MAF_INRAE=1.667;MAF_USDA=2.459
NC_035091.1	9823882	.	C	A	.	.	MAF_INRAE=4.167;MAF_USDA=27.083
NC_035091.1	9823889	.	A	T	.	.	MAF_INRAE=36.709;MAF_USDA=31.765
NC_035091.1	9823954	.	T	A	.	.	MAF_INRAE=4.167
NC_035091.1	9823958	.	C	A	.	.	MAF_INRAE=4.167
NC_035091.1	9823965	.	C	A	.	.	MAF_USDA=5.738
NC_035091.1	9824039	.	C	A	.	.	MAF_USDA=2.083
NC_035091.1	9828457	.	T	G	.	.	MAF_USDA=45.455
NC_035091.1	9828485	.	G	A	.	.	MAF_USDA=9.091
NC_035091.1	9828486	.	T	G	.	.	MAF_USDA=6.818
NC_035091.1	9828599	.	A	C	.	.	MAF_USDA=11.364
NC_035091.1	9828609	.	A	T	.	.	MAF_USDA=11.364
NC_035091.1	9828807	.	A	T	.	.	MAF_USDA=1.724
NC_035091.1	9832898	.	C	A,T	.	.	MAF_INRAE=15.789
NC_035091.1	9832910	.	T	C	.	.	MAF_USDA=31.25
NC_035091.1	9832934	.	G	A	.	.	MAF_USDA=3.279
NC_035091.1	9832936	.	T	G	.	.	MAF_USDA=3.279
NC_035091.1	9832973	.	A	T	.	.	MAF_USDA=1.639
NC_035091.1	9832999	.	G	T	.	.	MAF_USDA=23.333
NC_035091.1	9833038	.	C	T	.	.	MAF_INRAE=5.263;MAF_USDA=4.098
NC_035091.1	9833091	.	C	T	.	.	MAF_INRAE=42.105;MAF_USDA=46.471
NC_035091.1	9833118	.	T	A	.	.	MAF_USDA=17.647
NC_035091.1	9833242	.	C	T	.	.	MAF_USDA=35.294
NC_035091.1	9833386	.	G	A	.	.	MAF_USDA=43.75
NC_035091.1	9833651	.	C	T	.	.	MAF_USDA=2.459
NC_035091.1	9833652	.	A	G	.	.	MAF_INRAE=42.105;MAF_USDA=48.361
NC_035091.1	9833705	.	T	A	.	.	MAF_INRAE=5.0
NC_035091.1	9833743	.	G	A	.	.	MAF_INRAE=25.316;MAF_USDA=19.672
NC_035091.1	9833778	.	G	A	.	.	MAF_USDA=2.459
NC_035091.1	9833831	.	G	T	.	.	MAF_USDA=10.588
NC_035091.1	9833858	.	G	C	.	.	MAF_USDA=4.918
NC_035091.1	9833901	.	C	T	.	.	MAF_INRAE=24.684
NC_035091.1	9833934	.	G	C	.	.	MAF_INRAE=31.646;MAF_USDA=28.235
NC_035091.1	9833966	.	A	C	.	.	MAF_INRAE=1.667;MAF_USDA=8.197
NC_035091.1	9834064	.	T	C	.	.	MAF_USDA=1.639
NC_035091.1	9834089	.	A	G	.	.	MAF_INRAE=26.582
NC_035091.1	9834117	.	G	A	.	.	MAF_USDA=5.738
NC_035091.1	9834128	.	G	A	.	.	MAF_USDA=2.459
NC_035091.1	9834157	.	C	T	.	.	MAF_INRAE=5.0
NC_035091.1	9834174	.	G	T	.	.	MAF_USDA=1.639
NC_035091.1	9834176	.	T	C	.	.	MAF_INRAE=25.316;MAF_USDA=26.23
NC_035091.1	9834177	.	A	G	.	.	MAF_USDA=1.639
NC_035091.1	9834178	.	G	T	.	.	MAF_USDA=1.639
NC_035091.1	9834346	.	A	G	.	.	MAF_INRAE=17.722;MAF_USDA=16.471
NC_035091.1	9834375	.	G	A	.	.	MAF_INRAE=23.418
NC_035091.1	9834419	.	T	C	.	.	MAF_INRAE=42.105;MAF_USDA=47.059
NC_035091.1	9834519	.	G	A	.	.	MAF_INRAE=1.667
NC_035091.1	9834521	.	G	A	.	.	MAF_INRAE=1.667
NC_035091.1	9834561	.	G	A	.	.	MAF_USDA=1.639
NC_035091.1	9834599	.	T	G	.	.	MAF_INRAE=25.949;MAF_USDA=21.311
NC_035091.1	9834638	.	C	T	.	.	MAF_USDA=2.459
NC_035091.1	9834652	.	G	A	.	.	MAF_USDA=5.738
NC_035091.1	9834725	.	T	C	.	.	MAF_INRAE=25.833;MAF_USDA=39.583
NC_035091.1	9834762	.	G	A	.	.	MAF_INRAE=5.833;MAF_USDA=22.917
NC_035091.1	9834780	.	C	T	.	.	MAF_USDA=47.917
NC_035091.1	9835031	.	C	A	.	.	MAF_INRAE=15.789;MAF_USDA=20.833
NC_035091.1	9835033	.	C	T	.	.	MAF_USDA=1.667
NC_035091.1	9835056	.	C	T	.	.	MAF_USDA=4.167
NC_035091.1	9835058	.	G	A	.	.	MAF_USDA=1.667
NC_035091.1	9835079	.	A	G	.	.	MAF_INRAE=42.105;MAF_USDA=17.47
NC_035091.1	9835197	.	T	C	.	.	MAF_USDA=39.583
NC_035091.1	9835395	.	G	A	.	.	MAF_USDA=27.083
NC_035091.1	9835648	.	T	C	.	.	MAF_USDA=27.083
NC_035091.1	9835686	.	A	T	.	.	MAF_USDA=12.5
NC_035091.1	9835739	.	G	A	.	.	MAF_INRAE=42.105;MAF_USDA=27.647
NC_035091.1	9835795	.	T	G	.	.	MAF_USDA=1.639
NC_035091.1	9835813	.	C	T	.	.	MAF_USDA=17.647
NC_035091.1	9835848	.	T	A	.	.	MAF_USDA=4.918
NC_035091.1	9835907	.	C	A	.	.	MAF_INRAE=4.167
NC_035091.1	9835936	.	G	A	.	.	MAF_USDA=4.237
NC_035091.1	9835941	.	C	T	.	.	MAF_USDA=2.542
NC_035091.1	9835959	.	C	T	.	.	MAF_INRAE=27.848;MAF_USDA=6.818
NC_035091.1	9835988	.	G	A	.	.	MAF_INRAE=32.278;MAF_USDA=29.878
NC_035091.1	9835999	.	A	T	.	.	MAF_INRAE=1.667
NC_035091.1	9836078	.	C	T	.	.	MAF_INRAE=5.0
NC_035091.1	9836157	.	C	T	.	.	MAF_USDA=1.695
NC_035091.1	9836235	.	C	T	.	.	MAF_USDA=2.542
NC_035091.1	9836291	.	T	A	.	.	MAF_USDA=6.818
NC_035091.1	9836292	.	T	C	.	.	MAF_USDA=6.818
NC_035091.1	9836313	.	T	A	.	.	MAF_USDA=6.818
NC_035091.1	9836354	.	T	A	.	.	MAF_USDA=2.5
NC_035091.1	9836359	.	A	T	.	.	MAF_USDA=3.448
NC_035091.1	9836468	.	T	A	.	.	MAF_USDA=1.724
NC_035091.1	9836515	.	G	A	.	.	MAF_INRAE=30.833;MAF_USDA=31.25
NC_035091.1	9836592	.	G	C	.	.	MAF_INRAE=33.544;MAF_USDA=30.625
NC_035091.1	9836618	.	C	T	.	.	MAF_INRAE=42.105;MAF_USDA=45.455
NC_035091.1	9836631	.	G	A	.	.	MAF_USDA=6.818
NC_035091.1	9836653	.	T	A	.	.	MAF_INRAE=29.114;MAF_USDA=18.75
NC_035091.1	9836666	.	A	G	.	.	MAF_INRAE=29.114;MAF_USDA=23.125
NC_035091.1	9836682	.	T	G	.	.	MAF_USDA=4.31
NC_035091.1	9836809	.	A	G	.	.	MAF_INRAE=29.114;MAF_USDA=22.5
NC_035091.1	9836854	.	A	G	.	.	MAF_INRAE=2.5;MAF_USDA=5.172
NC_035091.1	9836924	.	G	T	.	.	MAF_INRAE=29.114;MAF_USDA=6.818
NC_035091.1	9836925	.	G	T	.	.	MAF_INRAE=33.333;MAF_USDA=38.636
NC_035091.1	9836961	.	A	T	.	.	MAF_INRAE=29.114;MAF_USDA=6.522
NC_035091.1	9836966	.	T	A	.	.	MAF_INRAE=29.114;MAF_USDA=6.522
NC_035091.1	9836975	.	T	G	.	.	MAF_INRAE=15.0
NC_035091.1	9837053	.	G	T	.	.	MAF_INRAE=34.177;MAF_USDA=41.304
NC_035091.1	9837066	.	C	A	.	.	MAF_INRAE=3.333
NC_035091.1	9837184	.	G	A	.	.	MAF_INRAE=17.5;MAF_USDA=11.364
NC_035091.1	9837194	.	A	G	.	.	MAF_INRAE=29.747;MAF_USDA=9.091
NC_035091.1	9837217	.	C	T	.	.	MAF_INRAE=34.81;MAF_USDA=45.455
NC_035091.1	9837300	.	C	A	.	.	MAF_INRAE=29.747;MAF_USDA=6.522
NC_035091.1	9837327	.	C	T	.	.	MAF_INRAE=29.747;MAF_USDA=6.818
NC_035091.1	9837360	.	A	G	.	.	MAF_INRAE=29.747;MAF_USDA=6.522
NC_035091.1	9837425	.	C	T	.	.	MAF_INRAE=35.443;MAF_USDA=43.478
NC_035091.1	9837645	.	G	A	.	.	MAF_USDA=9.322
NC_035091.1	9837699	.	A	T	.	.	MAF_INRAE=3.165
NC_035091.1	9837749	.	C	A	.	.	MAF_INRAE=13.291;MAF_USDA=4.167
NC_035091.1	9837761	.	G	A	.	.	MAF_INRAE=13.291;MAF_USDA=4.098
NC_035091.1	9837826	.	A	G	.	.	MAF_USDA=2.459
NC_035091.1	9837842	.	T	C	.	.	MAF_INRAE=31.013;MAF_USDA=22.353
NC_035091.1	9837895	.	A	T	.	.	MAF_USDA=1.639
NC_035091.1	9837924	.	G	T	.	.	MAF_USDA=6.25
NC_035091.1	9837958	.	G	T	.	.	MAF_USDA=3.279
NC_035091.1	9837959	.	C	T	.	.	MAF_USDA=2.459
NC_035091.1	9837963	.	A	C	.	.	MAF_USDA=2.459
NC_035091.1	9838053	.	T	C	.	.	MAF_INRAE=15.789;MAF_USDA=4.167
NC_035091.1	9838094	.	A	G	.	.	MAF_INRAE=15.789;MAF_USDA=4.167
NC_035091.1	9838166	.	T	G	.	.	MAF_USDA=2.5
NC_035091.1	9838821	.	C	T	.	.	MAF_USDA=18.824
NC_035091.1	9838880	.	G	A	.	.	MAF_USDA=3.39
NC_035091.1	9838985	.	A	T	.	.	MAF_USDA=1.667
NC_035091.1	9839011	.	A	C	.	.	MAF_INRAE=15.789;MAF_USDA=17.47
NC_035091.1	9839092	.	G	T	.	.	MAF_INRAE=5.263;MAF_USDA=1.724
NC_035091.1	9839661	.	T	C	.	.	MAF_USDA=4.167
NC_035091.1	9839716	.	C	A	.	.	MAF_USDA=10.366
NC_035091.1	9839753	.	C	T	.	.	MAF_USDA=6.034
NC_035091.1	9839774	.	T	A	.	.	MAF_USDA=1.724
NC_035091.1	9839802	.	G	C	.	.	MAF_USDA=14.024
NC_035091.1	9839806	.	G	T	.	.	MAF_USDA=3.448
NC_035091.1	9839807	.	C	T	.	.	MAF_USDA=3.448
NC_035091.1	9839834	.	C	T	.	.	MAF_USDA=45.833
NC_035091.1	9839885	.	T	C	.	.	MAF_USDA=43.902
NC_035091.1	9839892	.	G	A	.	.	MAF_USDA=45.732
NC_035091.1	9839939	.	T	G	.	.	MAF_INRAE=42.105;MAF_USDA=41.667
NC_035091.1	9839950	.	T	A	.	.	MAF_INRAE=12.658
NC_035091.1	9839985	.	T	G	.	.	MAF_INRAE=12.658;MAF_USDA=9.412
NC_035091.1	9840013	.	G	T	.	.	MAF_INRAE=34.81;MAF_USDA=28.235
NC_035091.1	9840059	.	A	G	.	.	MAF_INRAE=40.506;MAF_USDA=47.024
NC_035091.1	9840062	.	T	C	.	.	MAF_USDA=3.333
NC_035091.1	9840065	.	A	C	.	.	MAF_USDA=4.167
NC_035091.1	9840141	.	G	A	.	.	MAF_INRAE=11.392;MAF_USDA=4.167
NC_035091.1	9840142	.	C	A	.	.	MAF_INRAE=11.667;MAF_USDA=4.167
NC_035091.1	9840143	.	T	C	.	.	MAF_INRAE=11.667
NC_035091.1	9840148	.	T	G	.	.	MAF_INRAE=5.833;MAF_USDA=27.083
NC_035091.1	9840181	.	G	A,C	.	.	MAF_INRAE=38.333;MAF_USDA=45.833
NC_035091.1	9840182	.	T	A	.	.	MAF_USDA=45.833
NC_035091.1	9840187	.	G	T	.	.	MAF_INRAE=34.81;MAF_USDA=33.333
NC_035091.1	9840207	.	T	C	.	.	MAF_USDA=3.39
NC_035091.1	9840265	.	G	A	.	.	MAF_USDA=1.639
NC_035091.1	9840273	.	T	A	.	.	MAF_INRAE=34.177
NC_035091.1	9840294	.	A	T	.	.	MAF_INRAE=5.263;MAF_USDA=3.571
NC_035091.1	9840396	.	G	T	.	.	MAF_INRAE=39.241;MAF_USDA=44.578
NC_035091.1	9840408	.	A	G	.	.	MAF_INRAE=38.608;MAF_USDA=45.833
NC_035091.1	9840432	.	G	A	.	.	MAF_INRAE=14.557;MAF_USDA=4.167
NC_035091.1	9840433	.	T	C	.	.	MAF_INRAE=12.5
NC_035091.1	9840451	.	T	C	.	.	MAF_INRAE=42.105;MAF_USDA=25.595
NC_035091.1	9840491	.	G	T	.	.	MAF_USDA=4.167
NC_035091.1	9840628	.	A	C	.	.	MAF_USDA=21.429
NC_035091.1	9840632	.	C	T	.	.	MAF_USDA=22.619
NC_035091.1	9840645	.	G	T	.	.	MAF_USDA=6.25
NC_035091.1	9840682	.	C	G	.	.	MAF_INRAE=3.333;MAF_USDA=25.0
NC_035091.1	9840684	.	A	G	.	.	MAF_INRAE=44.737;MAF_USDA=47.917
NC_035091.1	9840734	.	T	C	.	.	MAF_USDA=45.833
NC_035091.1	9840764	.	G	A	.	.	MAF_USDA=3.333
NC_035091.1	9840796	.	A	G	.	.	MAF_USDA=5.932
NC_035091.1	9840800	.	G	A	.	.	MAF_USDA=6.25
NC_035091.1	9840885	.	C	T	.	.	MAF_INRAE=15.789;MAF_USDA=34.94
NC_035091.1	9840914	.	T	C	.	.	MAF_USDA=18.072
NC_035091.1	9840940	.	A	T	.	.	MAF_INRAE=15.789;MAF_USDA=30.952
NC_035091.1	9840980	.	T	C	.	.	MAF_INRAE=42.105;MAF_USDA=43.75
NC_035091.1	9840981	.	C	A	.	.	MAF_USDA=41.667
NC_035091.1	9840985	.	T	A	.	.	MAF_USDA=41.667
NC_035091.1	9841017	.	T	C	.	.	MAF_USDA=25.0
NC_035091.1	9841155	.	A	C	.	.	MAF_USDA=27.083
NC_035091.1	9844973	.	T	A	.	.	MAF_USDA=3.279
NC_035091.1	9844999	.	G	A	.	.	MAF_USDA=1.639
NC_035091.1	9845061	.	G	T	.	.	MAF_USDA=3.279
NC_035091.1	9845105	.	G	A	.	.	MAF_USDA=4.918
NC_035091.1	9845183	.	T	C	.	.	MAF_INRAE=5.263;MAF_USDA=35.882
NC_035091.1	9845242	.	A	G	.	.	MAF_INRAE=22.152;MAF_USDA=35.294
NC_035091.1	9845259	.	A	G	.	.	MAF_INRAE=47.368;MAF_USDA=28.824
NC_035091.1	9845311	.	C	G	.	.	MAF_INRAE=29.114;MAF_USDA=11.176
NC_035091.1	9845330	.	A	T	.	.	MAF_INRAE=29.114;MAF_USDA=11.176
NC_035091.1	9845335	.	C	A	.	.	MAF_USDA=2.459
NC_035091.1	9845378	.	C	G	.	.	MAF_INRAE=47.468;MAF_USDA=28.824
NC_035091.1	9845413	.	C	T	.	.	MAF_USDA=1.639
NC_035091.1	9845477	.	T	A	.	.	MAF_INRAE=31.013;MAF_USDA=33.529
NC_035091.1	9845515	.	T	C	.	.	MAF_INRAE=11.667;MAF_USDA=20.588
NC_035091.1	9845520	.	C	T	.	.	MAF_INRAE=12.658;MAF_USDA=14.118
NC_035091.1	9845577	.	C	A	.	.	MAF_INRAE=5.0
NC_035091.1	9845606	.	A	T	.	.	MAF_INRAE=5.0
NC_035091.1	9845611	.	T	C	.	.	MAF_INRAE=5.0
NC_035091.1	9845613	.	G	A	.	.	MAF_INRAE=5.0
NC_035091.1	9845635	.	C	G	.	.	MAF_INRAE=4.167
NC_035091.1	9845656	.	G	A	.	.	MAF_USDA=1.639
NC_035091.1	9845668	.	G	A	.	.	MAF_USDA=2.459
NC_035091.1	9845669	.	A	T	.	.	MAF_USDA=3.279
NC_035091.1	9845674	.	C	T	.	.	MAF_USDA=3.279
NC_035091.1	9845677	.	T	A	.	.	MAF_INRAE=10.0
NC_035091.1	9845678	.	C	T	.	.	MAF_USDA=4.098
NC_035091.1	9845679	.	G	A	.	.	MAF_USDA=5.294
NC_035091.1	9845683	.	T	G	.	.	MAF_USDA=3.279
NC_035091.1	9845684	.	C	T	.	.	MAF_USDA=3.279
NC_035091.1	9845689	.	T	C	.	.	MAF_USDA=3.279
NC_035091.1	9845701	.	T	C	.	.	MAF_INRAE=14.167;MAF_USDA=16.667
NC_035091.1	9845707	.	C	T	.	.	MAF_INRAE=13.333
NC_035091.1	9845736	.	A	G	.	.	MAF_INRAE=13.333
NC_035091.1	9845740	.	A	G	.	.	MAF_INRAE=13.333
NC_035091.1	9845786	.	A	G	.	.	MAF_INRAE=1.667;MAF_USDA=5.738
NC_035091.1	9845814	.	G	A	.	.	MAF_USDA=2.459
NC_035091.1	9845825	.	A	T	.	.	MAF_USDA=14.754
NC_035091.1	9845831	.	A	C	.	.	MAF_INRAE=1.667;MAF_USDA=2.459
NC_035091.1	9845832	.	G	A	.	.	MAF_INRAE=1.667;MAF_USDA=2.459
NC_035091.1	9845842	.	G	A	.	.	MAF_INRAE=1.667;MAF_USDA=2.459
NC_035091.1	9845848	.	C	A	.	.	MAF_USDA=1.639
NC_035091.1	9845867	.	T	C	.	.	MAF_INRAE=21.519;MAF_USDA=30.588
NC_035091.1	9845904	.	A	T	.	.	MAF_INRAE=3.333
NC_035091.1	9845907	.	T	A	.	.	MAF_INRAE=3.333
NC_035091.1	9845910	.	C	T	.	.	MAF_USDA=18.75
NC_035091.1	9845913	.	G	A	.	.	MAF_INRAE=3.333
NC_035091.1	9845914	.	T	C	.	.	MAF_INRAE=3.333
NC_035091.1	9845921	.	G	C	.	.	MAF_INRAE=42.5;MAF_USDA=25.0
NC_035091.1	9845928	.	T	C	.	.	MAF_INRAE=6.667;MAF_USDA=18.033
NC_035091.1	9845938	.	C	T	.	.	MAF_INRAE=8.333
NC_035091.1	9845953	.	G	C	.	.	MAF_INRAE=15.0
NC_035091.1	9845959	.	A	G	.	.	MAF_INRAE=13.333
NC_035091.1	9845962	.	T	G	.	.	MAF_INRAE=10.759;MAF_USDA=4.098
NC_035091.1	9845964	.	G	A	.	.	MAF_INRAE=1.667
NC_035091.1	9845967	.	A	T	.	.	MAF_INRAE=13.333
NC_035091.1	9845993	.	C	G	.	.	MAF_INRAE=1.667
NC_035091.1	9846019	.	A	G	.	.	MAF_INRAE=10.0
NC_035091.1	9846036	.	G	A	.	.	MAF_INRAE=12.5
NC_035091.1	9846043	.	A	G	.	.	MAF_INRAE=10.0;MAF_USDA=14.583
NC_035091.1	9846066	.	G	A	.	.	MAF_INRAE=10.833;MAF_USDA=32.353
NC_035091.1	9846072	.	G	A	.	.	MAF_INRAE=6.667;MAF_USDA=15.574
NC_035091.1	9846154	.	G	T	.	.	MAF_INRAE=28.481;MAF_USDA=11.176
NC_035091.1	9846229	.	A	T	.	.	MAF_USDA=37.647
NC_035091.1	9846239	.	A	G	.	.	MAF_USDA=4.167
NC_035091.1	9846306	.	T	A	.	.	MAF_USDA=2.459
NC_035091.1	9846339	.	T	A	.	.	MAF_USDA=6.557
NC_035091.1	9846457	.	A	C	.	.	MAF_INRAE=42.105;MAF_USDA=47.059
NC_035091.1	9846466	.	A	G	.	.	MAF_INRAE=15.0
NC_035091.1	9846475	.	T	G	.	.	MAF_USDA=1.639
NC_035091.1	9846491	.	A	C	.	.	MAF_INRAE=16.667;MAF_USDA=6.25
NC_035091.1	9846505	.	C	A	.	.	MAF_INRAE=13.291;MAF_USDA=4.918
NC_035091.1	9846518	.	G	C	.	.	MAF_INRAE=47.368;MAF_USDA=42.353
NC_035091.1	9846560	.	T	A	.	.	MAF_INRAE=4.167
NC_035091.1	9846562	.	G	T	.	.	MAF_INRAE=5.263
NC_035091.1	9846683	.	C	G	.	.	MAF_USDA=20.833
NC_035091.1	9851073	.	G	T	.	.	MAF_USDA=23.913
NC_035091.1	9851224	.	C	A	.	.	MAF_USDA=28.261
NC_035091.1	9851345	.	A	G	.	.	MAF_USDA=12.353
NC_035091.1	9851366	.	C	T	.	.	MAF_INRAE=5.833
NC_035091.1	9851388	.	T	G	.	.	MAF_INRAE=15.833;MAF_USDA=12.941
NC_035091.1	9851443	.	G	T	.	.	MAF_USDA=4.098
NC_035091.1	9851469	.	A	G	.	.	MAF_INRAE=47.368;MAF_USDA=37.647
NC_035091.1	9851504	.	G	T	.	.	MAF_INRAE=47.368;MAF_USDA=38.824
NC_035091.1	9851587	.	C	T	.	.	MAF_INRAE=10.526;MAF_USDA=5.738
NC_035091.1	9851629	.	A	T	.	.	MAF_INRAE=47.368;MAF_USDA=36.471
NC_035091.1	9851640	.	A	C	.	.	MAF_USDA=1.639
NC_035091.1	9851871	.	T	G	.	.	MAF_USDA=12.353
NC_035091.1	9851887	.	A	C	.	.	MAF_USDA=5.294
NC_035091.1	9851919	.	A	G	.	.	MAF_USDA=4.706
NC_035091.1	9852017	.	C	T	.	.	MAF_USDA=2.459
NC_035091.1	9852079	.	A	C	.	.	MAF_INRAE=14.557;MAF_USDA=21.176
NC_035091.1	9852083	.	A	C	.	.	MAF_INRAE=48.333;MAF_USDA=38.824
NC_035091.1	9852086	.	G	T	.	.	MAF_INRAE=1.667;MAF_USDA=1.639
NC_035091.1	9852115	.	C	T	.	.	MAF_USDA=47.917
NC_035091.1	9852116	.	A	G	.	.	MAF_USDA=45.833
NC_035091.1	9852316	.	C	A	.	.	MAF_USDA=1.639
NC_035091.1	9852527	.	C	T	.	.	MAF_INRAE=13.291;MAF_USDA=5.738
NC_035091.1	9852564	.	C	G	.	.	MAF_INRAE=13.291;MAF_USDA=5.738
NC_035091.1	9852566	.	T	C	.	.	MAF_INRAE=2.5;MAF_USDA=12.295
NC_035091.1	9853616	.	T	C	.	.	MAF_INRAE=42.105;MAF_USDA=39.412
NC_035091.1	9853698	.	T	A	.	.	MAF_USDA=6.557
NC_035091.1	9853733	.	A	T	.	.	MAF_INRAE=5.0
NC_035091.1	9853734	.	G	C	.	.	MAF_INRAE=5.0
NC_035091.1	9853864	.	T	G	.	.	MAF_INRAE=4.167
NC_035091.1	9853908	.	C	T	.	.	MAF_USDA=1.639
NC_035091.1	9854018	.	T	C	.	.	MAF_INRAE=49.367;MAF_USDA=37.647
NC_035091.1	9854080	.	C	G	.	.	MAF_INRAE=4.167;MAF_USDA=11.765
NC_035091.1	9854118	.	T	C	.	.	MAF_INRAE=47.368;MAF_USDA=38.824
NC_035091.1	9854213	.	T	C	.	.	MAF_INRAE=47.368;MAF_USDA=42.353
NC_035091.1	9854260	.	C	A	.	.	MAF_INRAE=42.105;MAF_USDA=10.588
NC_035091.1	9854353	.	C	A	.	.	MAF_INRAE=10.127
NC_035091.1	9854429	.	A	C	.	.	MAF_INRAE=11.667
NC_035091.1	9854433	.	C	A	.	.	MAF_INRAE=11.667
NC_035091.1	9854439	.	T	G	.	.	MAF_INRAE=15.833
NC_035091.1	9854471	.	A	T	.	.	MAF_INRAE=8.333
NC_035091.1	9854484	.	C	T	.	.	MAF_USDA=6.25
NC_035091.1	9854497	.	T	C	.	.	MAF_USDA=16.667
NC_035091.1	9854499	.	T	C	.	.	MAF_USDA=20.833
NC_035091.1	9854548	.	A	C	.	.	MAF_USDA=8.197
NC_035091.1	9854921	.	T	A	.	.	MAF_USDA=27.647
NC_035091.1	9854989	.	T	A	.	.	MAF_USDA=36.905
NC_035091.1	9855010	.	T	A	.	.	MAF_USDA=38.69
NC_035091.1	9855043	.	A	C	.	.	MAF_USDA=1.667
NC_035091.1	9855054	.	A	T	.	.	MAF_USDA=14.881
NC_035091.1	9855058	.	T	C	.	.	MAF_USDA=28.571
NC_035091.1	9855061	.	C	T	.	.	MAF_USDA=1.667
NC_035091.1	9855067	.	A	G	.	.	MAF_USDA=20.833
NC_035091.1	9855165	.	G	A	.	.	MAF_USDA=39.583
NC_035091.1	9855255	.	G	A	.	.	MAF_INRAE=10.0
NC_035091.1	9855294	.	C	T	.	.	MAF_INRAE=5.0
NC_035091.1	9855330	.	T	A	.	.	MAF_INRAE=10.759;MAF_USDA=4.098
NC_035091.1	9855366	.	G	A	.	.	MAF_INRAE=25.0;MAF_USDA=24.706
NC_035091.1	9855382	.	A	G	.	.	MAF_USDA=22.353
NC_035091.1	9855386	.	C	T	.	.	MAF_INRAE=3.333
NC_035091.1	9855387	.	C	T	.	.	MAF_INRAE=39.167;MAF_USDA=17.059
NC_035091.1	9855390	.	G	A	.	.	MAF_INRAE=15.833;MAF_USDA=9.016
NC_035091.1	9855393	.	C	T	.	.	MAF_INRAE=47.368;MAF_USDA=22.941
NC_035091.1	9855397	.	T	G	.	.	MAF_USDA=38.235
NC_035091.1	9855403	.	C	T	.	.	MAF_USDA=37.647
NC_035091.1	9855408	.	A	C	.	.	MAF_INRAE=10.526;MAF_USDA=9.016
NC_035091.1	9855420	.	T	A	.	.	MAF_USDA=14.706
NC_035091.1	9855430	.	G	A	.	.	MAF_USDA=2.353
NC_035091.1	9855442	.	T	G	.	.	MAF_USDA=1.639
NC_035091.1	9855447	.	A	T	.	.	MAF_USDA=2.459
NC_035091.1	9855452	.	T	G	.	.	MAF_USDA=3.279
NC_035091.1	9855495	.	T	C	.	.	MAF_USDA=1.639
NC_035091.1	9855578	.	A	G	.	.	MAF_INRAE=4.167
NC_035091.1	9855588	.	G	T	.	.	MAF_INRAE=4.167
NC_035091.1	9855648	.	A	C	.	.	MAF_INRAE=10.526;MAF_USDA=13.115
NC_035091.1	9855736	.	G	A	.	.	MAF_INRAE=1.667
NC_035091.1	9855739	.	C	T	.	.	MAF_INRAE=1.667
NC_035091.1	9855761	.	T	C	.	.	MAF_INRAE=2.5
NC_035091.1	9855764	.	T	A	.	.	MAF_INRAE=21.667;MAF_USDA=45.833
NC_035091.1	9855767	.	T	C	.	.	MAF_INRAE=15.0;MAF_USDA=18.75
NC_035091.1	9855768	.	G	T	.	.	MAF_INRAE=15.0;MAF_USDA=8.824
NC_035091.1	9855824	.	A	C	.	.	MAF_INRAE=15.833;MAF_USDA=8.824
NC_035091.1	9855861	.	G	T	.	.	MAF_USDA=1.639
NC_035091.1	9855868	.	A	T	.	.	MAF_USDA=4.918
NC_035091.1	9855870	.	G	A	.	.	MAF_INRAE=15.19;MAF_USDA=15.574
NC_035091.1	9855874	.	A	T	.	.	MAF_USDA=4.098
NC_035091.1	9855903	.	T	G	.	.	MAF_USDA=6.557
NC_035091.1	9855935	.	T	G	.	.	MAF_USDA=1.639
NC_035091.1	9855941	.	T	A	.	.	MAF_USDA=4.098
NC_035091.1	9855943	.	A	T	.	.	MAF_USDA=1.639
NC_035091.1	9856009	.	T	G	.	.	MAF_INRAE=5.0
NC_035091.1	9856047	.	A	G	.	.	MAF_INRAE=34.81;MAF_USDA=25.294
NC_035091.1	9856052	.	A	G	.	.	MAF_INRAE=5.833
NC_035091.1	9856112	.	T	A	.	.	MAF_INRAE=8.333
NC_035091.1	9856114	.	A	T	.	.	MAF_INRAE=8.333
NC_035091.1	9856227	.	C	G	.	.	MAF_INRAE=5.833
NC_035091.1	9856265	.	G	A	.	.	MAF_INRAE=19.62;MAF_USDA=14.706
NC_035091.1	9856345	.	C	T	.	.	MAF_INRAE=5.0
NC_035091.1	9856363	.	A	G	.	.	MAF_USDA=2.459
NC_035091.1	9856374	.	T	G	.	.	MAF_USDA=1.639
NC_035091.1	9856386	.	A	G	.	.	MAF_USDA=1.639
NC_035091.1	9856392	.	T	C	.	.	MAF_USDA=1.639
NC_035091.1	9856399	.	A	G	.	.	MAF_USDA=4.118
NC_035091.1	9856404	.	G	A	.	.	MAF_INRAE=5.263;MAF_USDA=2.459
NC_035091.1	9856407	.	C	T	.	.	MAF_INRAE=14.557;MAF_USDA=7.377
NC_035091.1	9856420	.	G	A	.	.	MAF_INRAE=4.167;MAF_USDA=27.083
NC_035091.1	9856426	.	T	A	.	.	MAF_INRAE=15.19;MAF_USDA=7.377
NC_035091.1	9856429	.	G	T	.	.	MAF_INRAE=4.167;MAF_USDA=2.459
NC_035091.1	9856435	.	T	A	.	.	MAF_INRAE=4.167
NC_035091.1	9856440	.	T	A,C	.	.	MAF_INRAE=5.833;MAF_USDA=2.459
NC_035091.1	9856441	.	T	A	.	.	MAF_USDA=2.459
NC_035091.1	9856466	.	A	G	.	.	MAF_USDA=4.706
NC_035091.1	9856473	.	G	A	.	.	MAF_USDA=1.639
NC_035091.1	9856502	.	T	G	.	.	MAF_USDA=4.098
NC_035091.1	9856505	.	T	G	.	.	MAF_USDA=11.176
NC_035091.1	9856515	.	C	T	.	.	MAF_INRAE=12.025;MAF_USDA=4.918
NC_035091.1	9856533	.	G	A	.	.	MAF_INRAE=3.333
NC_035091.1	9856540	.	A	G	.	.	MAF_INRAE=3.333
NC_035091.1	9856599	.	G	C	.	.	MAF_USDA=5.738
NC_035091.1	9856605	.	C	T	.	.	MAF_INRAE=14.167;MAF_USDA=4.706
NC_035091.1	9856642	.	G	A	.	.	MAF_INRAE=5.0
NC_035091.1	9856701	.	C	T	.	.	MAF_INRAE=5.0
NC_035091.1	9856716	.	A	G	.	.	MAF_INRAE=12.025;MAF_USDA=5.882
NC_035091.1	9856842	.	C	A	.	.	MAF_INRAE=13.291;MAF_USDA=9.412
NC_035091.1	9856948	.	C	A	.	.	MAF_USDA=6.471
NC_035091.1	9856949	.	G	T	.	.	MAF_INRAE=27.215;MAF_USDA=11.765
NC_035091.1	9857012	.	C	T	.	.	MAF_INRAE=13.291;MAF_USDA=9.412
NC_035091.1	9857025	.	G	A	.	.	MAF_INRAE=3.333;MAF_USDA=2.459
NC_035091.1	9857111	.	T	A	.	.	MAF_USDA=4.098
NC_035091.1	9857113	.	A	C	.	.	MAF_INRAE=5.0
NC_035091.1	9857153	.	C	T	.	.	MAF_INRAE=3.333
NC_035091.1	9857195	.	A	G	.	.	MAF_INRAE=41.139;MAF_USDA=38.824
NC_035091.1	9857565	.	T	A	.	.	MAF_INRAE=12.658;MAF_USDA=7.647
NC_035091.1	9857567	.	A	G	.	.	MAF_INRAE=48.101;MAF_USDA=32.353
NC_035091.1	9857994	.	A	G	.	.	MAF_INRAE=20.253;MAF_USDA=21.176
NC_035091.1	9858007	.	C	T	.	.	MAF_USDA=4.118
NC_035091.1	9858011	.	A	G	.	.	MAF_INRAE=5.0
NC_035091.1	9858076	.	C	T	.	.	MAF_INRAE=14.557;MAF_USDA=20.0
NC_035091.1	9858093	.	A	G	.	.	MAF_INRAE=48.101;MAF_USDA=45.882
NC_035091.1	9858157	.	T	G	.	.	MAF_INRAE=4.167
NC_035091.1	9858450	.	A	C	.	.	MAF_INRAE=5.0
NC_035091.1	9858458	.	A	G	.	.	MAF_INRAE=20.253;MAF_USDA=14.118
NC_035091.1	9858477	.	G	A	.	.	MAF_INRAE=17.722;MAF_USDA=20.0
NC_035091.1	9858631	.	T	C	.	.	MAF_INRAE=41.139;MAF_USDA=49.412
NC_035091.1	9858716	.	C	T	.	.	MAF_INRAE=13.291;MAF_USDA=9.412
NC_035091.1	9858777	.	T	A	.	.	MAF_INRAE=10.526;MAF_USDA=20.0
NC_035091.1	9860071	.	G	T	.	.	MAF_USDA=3.279
NC_035091.1	9860080	.	T	G	.	.	MAF_INRAE=6.667;MAF_USDA=31.148
NC_035091.1	9860122	.	G	T	.	.	MAF_INRAE=15.0
NC_035091.1	9860377	.	T	G	.	.	MAF_INRAE=3.333;MAF_USDA=13.934
NC_035091.1	9860450	.	G	A	.	.	MAF_INRAE=29.114;MAF_USDA=13.529
NC_035091.1	9860513	.	C	T	.	.	MAF_INRAE=3.333;MAF_USDA=4.098
NC_035091.1	9860514	.	C	T	.	.	MAF_USDA=4.098
NC_035091.1	9860562	.	A	G	.	.	MAF_USDA=39.583
NC_035091.1	9860578	.	A	G	.	.	MAF_USDA=12.353
NC_035091.1	9860591	.	T	G	.	.	MAF_USDA=12.5
NC_035091.1	9860601	.	T	G	.	.	MAF_USDA=39.583
NC_035091.1	9860621	.	T	A	.	.	MAF_USDA=7.377
NC_035091.1	9860642	.	C	T	.	.	MAF_INRAE=3.333
NC_035091.1	9860678	.	G	T	.	.	MAF_INRAE=3.333
NC_035091.1	9860703	.	G	A	.	.	MAF_INRAE=3.333
NC_035091.1	9863098	.	A	G	.	.	MAF_USDA=4.167
NC_035091.1	9863103	.	A	T	.	.	MAF_USDA=27.083
NC_035091.1	9863147	.	G	A	.	.	MAF_USDA=25.294
NC_035091.1	9863185	.	G	A	.	.	MAF_USDA=29.412
NC_035091.1	9863200	.	C	A	.	.	MAF_USDA=3.529
NC_035091.1	9863214	.	T	A	.	.	MAF_USDA=44.118
NC_035091.1	9863233	.	A	T	.	.	MAF_INRAE=11.392;MAF_USDA=7.377
NC_035091.1	9863249	.	A	C	.	.	MAF_INRAE=15.789;MAF_USDA=15.882
NC_035091.1	9863250	.	C	T	.	.	MAF_USDA=15.882
NC_035091.1	9863263	.	C	T	.	.	MAF_INRAE=10.526;MAF_USDA=4.098
NC_035091.1	9863291	.	T	G	.	.	MAF_INRAE=5.263;MAF_USDA=2.459
NC_035091.1	9863292	.	T	C	.	.	MAF_INRAE=4.167;MAF_USDA=4.098
NC_035091.1	9863297	.	C	A	.	.	MAF_INRAE=4.167
NC_035091.1	9863305	.	G	A	.	.	MAF_USDA=3.279
NC_035091.1	9863324	.	A	G	.	.	MAF_INRAE=29.114;MAF_USDA=13.529
NC_035091.1	9863450	.	T	G	.	.	MAF_USDA=1.639
NC_035091.1	9863476	.	G	T	.	.	MAF_USDA=16.667
NC_035091.1	9865977	.	C	T	.	.	MAF_INRAE=14.167;MAF_USDA=16.471
NC_035091.1	9865992	.	T	C	.	.	MAF_INRAE=44.937;MAF_USDA=37.059
NC_035091.1	9866009	.	C	T	.	.	MAF_INRAE=3.333;MAF_USDA=9.016
NC_035091.1	9866012	.	T	A	.	.	MAF_INRAE=24.684;MAF_USDA=28.235
NC_035091.1	9866077	.	A	G	.	.	MAF_INRAE=27.215;MAF_USDA=39.583
NC_035091.1	9866104	.	A	T	.	.	MAF_INRAE=23.418;MAF_USDA=27.976
NC_035091.1	9866243	.	A	C	.	.	MAF_INRAE=26.582;MAF_USDA=43.529
NC_035091.1	9866246	.	C	T	.	.	MAF_INRAE=17.5;MAF_USDA=28.235
NC_035091.1	9866323	.	C	T	.	.	MAF_INRAE=27.215;MAF_USDA=42.353
NC_035091.1	9866475	.	A	T	.	.	MAF_USDA=32.738
NC_035091.1	9866532	.	C	T	.	.	MAF_INRAE=27.848;MAF_USDA=41.176
NC_035091.1	9866568	.	G	A	.	.	MAF_INRAE=27.848;MAF_USDA=43.529
NC_035091.1	9866605	.	G	A	.	.	MAF_INRAE=29.114;MAF_USDA=13.529
NC_035091.1	9866616	.	A	T	.	.	MAF_INRAE=15.0;MAF_USDA=3.529
NC_035091.1	9866619	.	A	T	.	.	MAF_INRAE=27.215;MAF_USDA=43.529
NC_035091.1	9866692	.	G	T	.	.	MAF_INRAE=1.667;MAF_USDA=6.557
NC_035091.1	9866757	.	G	A	.	.	MAF_INRAE=5.263
NC_035091.1	9866766	.	T	G	.	.	MAF_INRAE=12.025;MAF_USDA=3.279
NC_035091.1	9866767	.	C	T	.	.	MAF_INRAE=15.0;MAF_USDA=4.118
NC_035091.1	9866829	.	C	T	.	.	MAF_USDA=1.639
NC_035091.1	9866968	.	A	C	.	.	MAF_INRAE=22.152;MAF_USDA=28.824
NC_035091.1	9866995	.	T	C	.	.	MAF_INRAE=27.215;MAF_USDA=41.176
NC_035091.1	9867000	.	A	T	.	.	MAF_INRAE=27.215;MAF_USDA=37.5
NC_035091.1	9867042	.	C	T	.	.	MAF_INRAE=12.025;MAF_USDA=4.118
NC_035091.1	9867046	.	T	C	.	.	MAF_INRAE=3.333;MAF_USDA=9.016
NC_035091.1	9867067	.	T	A	.	.	MAF_INRAE=22.152;MAF_USDA=30.588
NC_035091.1	9867184	.	T	G	.	.	MAF_INRAE=23.333;MAF_USDA=37.5
NC_035091.1	9867200	.	T	A	.	.	MAF_INRAE=5.063;MAF_USDA=13.529
NC_035091.1	9867201	.	C	T	.	.	MAF_USDA=4.918
NC_035091.1	9867221	.	A	T	.	.	MAF_INRAE=3.797;MAF_USDA=5.882
NC_035091.1	9867222	.	G	C	.	.	MAF_INRAE=3.333;MAF_USDA=8.197
NC_035091.1	9867230	.	A	T	.	.	MAF_INRAE=3.797;MAF_USDA=5.294
NC_035091.1	9867240	.	G	T	.	.	MAF_INRAE=3.797;MAF_USDA=5.882
NC_035091.1	9867241	.	A	T	.	.	MAF_INRAE=1.667;MAF_USDA=5.882
NC_035091.1	9867248	.	A	T	.	.	MAF_INRAE=3.797;MAF_USDA=5.294
NC_035091.1	9867258	.	G	C	.	.	MAF_USDA=3.279
NC_035091.1	9867266	.	T	C	.	.	MAF_INRAE=30.38;MAF_USDA=44.118
NC_035091.1	9867292	.	A	T	.	.	MAF_USDA=1.639
NC_035091.1	9867302	.	T	G	.	.	MAF_USDA=1.639
NC_035091.1	9867307	.	G	T	.	.	MAF_USDA=1.639
NC_035091.1	9867316	.	A	C	.	.	MAF_INRAE=25.949;MAF_USDA=30.588
NC_035091.1	9867347	.	T	G	.	.	MAF_INRAE=31.013;MAF_USDA=44.706
NC_035091.1	9867352	.	G	A	.	.	MAF_USDA=4.167
NC_035091.1	9867398	.	A	G	.	.	MAF_USDA=3.279
NC_035091.1	9867399	.	T	G	.	.	MAF_USDA=1.639
NC_035091.1	9867422	.	A	T	.	.	MAF_USDA=1.639
NC_035091.1	9867430	.	G	T	.	.	MAF_INRAE=5.063;MAF_USDA=11.176
NC_035091.1	9867448	.	T	C	.	.	MAF_INRAE=4.167;MAF_USDA=2.083
NC_035091.1	9867492	.	G	A	.	.	MAF_USDA=1.639
NC_035091.1	9867506	.	G	T	.	.	MAF_USDA=1.639
NC_035091.1	9867535	.	T	C	.	.	MAF_USDA=4.098
NC_035091.1	9867539	.	C	G	.	.	MAF_INRAE=15.0;MAF_USDA=2.459
NC_035091.1	9867794	.	C	T	.	.	MAF_INRAE=31.579;MAF_USDA=23.529
NC_035091.1	9867796	.	A	C	.	.	MAF_USDA=3.279
NC_035091.1	9867797	.	G	A	.	.	MAF_USDA=1.639
NC_035091.1	9867825	.	A	G	.	.	MAF_INRAE=19.62;MAF_USDA=16.471
NC_035091.1	9867950	.	T	A	.	.	MAF_INRAE=36.842
NC_035091.1	9867954	.	T	A	.	.	MAF_USDA=33.333
NC_035091.1	9867977	.	T	C	.	.	MAF_USDA=3.529
NC_035091.1	9868018	.	G	T	.	.	MAF_INRAE=2.532;MAF_USDA=4.118
NC_035091.1	9868065	.	G	A	.	.	MAF_USDA=1.639
NC_035091.1	9868066	.	A	G	.	.	MAF_INRAE=36.076;MAF_USDA=32.353
NC_035091.1	9868094	.	C	T	.	.	MAF_USDA=1.639
NC_035091.1	9868098	.	T	C	.	.	MAF_USDA=4.167
NC_035091.1	9868210	.	C	T	.	.	MAF_INRAE=37.342;MAF_USDA=41.071
NC_035091.1	9868373	.	C	A	.	.	MAF_INRAE=3.797;MAF_USDA=8.235
NC_035091.1	9868382	.	C	T	.	.	MAF_USDA=1.639
NC_035091.1	9868383	.	A	C	.	.	MAF_INRAE=5.063;MAF_USDA=12.353
NC_035091.1	9868389	.	C	G	.	.	MAF_INRAE=3.333;MAF_USDA=5.738
NC_035091.1	9868403	.	T	C	.	.	MAF_INRAE=19.62;MAF_USDA=20.833
NC_035091.1	9868414	.	G	A	.	.	MAF_INRAE=15.0;MAF_USDA=23.529
NC_035091.1	9868535	.	C	G	.	.	MAF_USDA=4.918
NC_035091.1	9868697	.	C	A	.	.	MAF_USDA=35.714
NC_035091.1	9868714	.	A	G	.	.	MAF_USDA=28.916
NC_035091.1	9868767	.	A	G	.	.	MAF_USDA=9.167
NC_035091.1	9868777	.	C	T	.	.	MAF_USDA=13.095
NC_035091.1	9868863	.	T	A	.	.	MAF_USDA=42.857
NC_035091.1	9868894	.	G	T	.	.	MAF_USDA=3.333
NC_035091.1	9868922	.	C	A	.	.	MAF_USDA=42.262
NC_035091.1	9869023	.	C	T	.	.	MAF_USDA=4.167
NC_035091.1	9869180	.	A	C	.	.	MAF_USDA=9.167
NC_035091.1	9869216	.	A	T	.	.	MAF_USDA=12.5
NC_035091.1	9869272	.	G	A	.	.	MAF_INRAE=3.797;MAF_USDA=2.459
NC_035091.1	9869295	.	C	A	.	.	MAF_INRAE=5.0;MAF_USDA=3.279
NC_035091.1	9869297	.	C	T	.	.	MAF_INRAE=3.797;MAF_USDA=2.459
NC_035091.1	9869348	.	A	T	.	.	MAF_USDA=9.412
NC_035091.1	9869353	.	C	A	.	.	MAF_INRAE=12.025;MAF_USDA=3.279
NC_035091.1	9869354	.	A	T	.	.	MAF_INRAE=12.5;MAF_USDA=3.279
NC_035091.1	9869487	.	G	A	.	.	MAF_USDA=3.279
NC_035091.1	9869492	.	C	G	.	.	MAF_INRAE=47.368;MAF_USDA=31.176
NC_035091.1	9869538	.	G	C	.	.	MAF_INRAE=15.19;MAF_USDA=9.836
NC_035091.1	9869541	.	T	C	.	.	MAF_USDA=19.672
NC_035091.1	9869580	.	C	A	.	.	MAF_INRAE=19.62;MAF_USDA=28.235
NC_035091.1	9869665	.	T	G	.	.	MAF_INRAE=4.167;MAF_USDA=12.353
NC_035091.1	9869670	.	C	A	.	.	MAF_USDA=1.639
NC_035091.1	9869686	.	G	C	.	.	MAF_INRAE=19.62;MAF_USDA=15.882
NC_035091.1	9869709	.	A	C	.	.	MAF_USDA=5.738
NC_035091.1	9869907	.	T	A	.	.	MAF_USDA=2.459
NC_035091.1	9869917	.	C	A	.	.	MAF_USDA=8.824
NC_035091.1	9869932	.	A	T	.	.	MAF_USDA=46.471
NC_035091.1	9869939	.	A	C	.	.	MAF_USDA=4.918
NC_035091.1	9869971	.	C	A	.	.	MAF_USDA=26.471
NC_035091.1	9870009	.	T	C	.	.	MAF_INRAE=5.263;MAF_USDA=11.475
NC_035091.1	9870023	.	A	C	.	.	MAF_USDA=6.471
NC_035091.1	9870077	.	A	G	.	.	MAF_INRAE=4.167
NC_035091.1	9870114	.	C	T	.	.	MAF_INRAE=36.842;MAF_USDA=30.588
NC_035091.1	9870118	.	A	G	.	.	MAF_USDA=37.647
NC_035091.1	9870275	.	T	C	.	.	MAF_INRAE=19.62;MAF_USDA=11.475
NC_035091.1	9870283	.	T	A	.	.	MAF_INRAE=31.646;MAF_USDA=9.836
NC_035091.1	9870361	.	A	G	.	.	MAF_INRAE=5.696;MAF_USDA=10.0
NC_035091.1	9870365	.	A	G	.	.	MAF_INRAE=4.167
NC_035091.1	9870465	.	G	A	.	.	MAF_INRAE=5.0;MAF_USDA=1.639
NC_035091.1	9870476	.	A	G	.	.	MAF_INRAE=2.532;MAF_USDA=11.176
NC_035091.1	9870482	.	G	A	.	.	MAF_INRAE=19.62;MAF_USDA=16.471
NC_035091.1	9870484	.	G	A	.	.	MAF_USDA=2.459
NC_035091.1	9870593	.	T	A	.	.	MAF_USDA=10.843
NC_035091.1	9870619	.	G	T	.	.	MAF_USDA=3.659
NC_035091.1	9870651	.	C	A	.	.	MAF_USDA=39.583
NC_035091.1	9871511	.	T	C	.	.	MAF_USDA=20.833
NC_035091.1	9871522	.	A	T	.	.	MAF_USDA=8.824
NC_035091.1	9871526	.	A	T	.	.	MAF_USDA=31.25
NC_035091.1	9871529	.	C	T	.	.	MAF_USDA=31.25
NC_035091.1	9871533	.	T	C	.	.	MAF_USDA=31.25
NC_035091.1	9871547	.	A	T	.	.	MAF_USDA=43.75
NC_035091.1	9871550	.	C	T	.	.	MAF_USDA=41.667
NC_035091.1	9871562	.	T	A	.	.	MAF_USDA=2.459
NC_035091.1	9871569	.	A	T	.	.	MAF_USDA=31.765
NC_035091.1	9871572	.	C	T	.	.	MAF_USDA=35.294
NC_035091.1	9871613	.	C	T	.	.	MAF_USDA=8.929
NC_035091.1	9871655	.	C	A	.	.	MAF_USDA=36.471
NC_035091.1	9871656	.	G	A	.	.	MAF_INRAE=6.667;MAF_USDA=28.235
NC_035091.1	9871768	.	G	A	.	.	MAF_INRAE=24.051;MAF_USDA=9.524
NC_035091.1	9871786	.	G	C	.	.	MAF_INRAE=30.0;MAF_USDA=6.25
NC_035091.1	9871815	.	T	C	.	.	MAF_INRAE=5.0;MAF_USDA=2.459
NC_035091.1	9871821	.	C	G	.	.	MAF_USDA=5.738
NC_035091.1	9871869	.	T	G	.	.	MAF_INRAE=18.354;MAF_USDA=35.294
NC_035091.1	9871877	.	G	A	.	.	MAF_INRAE=8.333;MAF_USDA=29.412
NC_035091.1	9871891	.	G	A	.	.	MAF_USDA=1.639
NC_035091.1	9872082	.	C	T	.	.	MAF_USDA=4.098
NC_035091.1	9872130	.	A	T	.	.	MAF_USDA=11.905
NC_035091.1	9872131	.	C	G	.	.	MAF_USDA=11.31
NC_035091.1	9872132	.	C	A	.	.	MAF_USDA=11.905
NC_035091.1	9872135	.	C	T	.	.	MAF_USDA=11.31
NC_035091.1	9872138	.	G	T	.	.	MAF_USDA=11.905
NC_035091.1	9872139	.	T	A	.	.	MAF_USDA=11.31
NC_035091.1	9872140	.	T	C	.	.	MAF_USDA=10.119
NC_035091.1	9872196	.	C	T	.	.	MAF_USDA=1.667
NC_035091.1	9872202	.	A	G	.	.	MAF_USDA=1.667
NC_035091.1	9872242	.	A	T	.	.	MAF_USDA=4.167
NC_035091.1	9872294	.	C	T	.	.	MAF_USDA=33.929
NC_035091.1	9872316	.	A	G	.	.	MAF_USDA=5.357
NC_035091.1	9872319	.	G	T	.	.	MAF_USDA=10.0
NC_035091.1	9872391	.	A	G	.	.	MAF_USDA=38.095
NC_035091.1	9872450	.	C	T	.	.	MAF_USDA=7.377
NC_035091.1	9872477	.	G	T	.	.	MAF_USDA=39.412
NC_035091.1	9872478	.	C	T	.	.	MAF_USDA=2.459
NC_035091.1	9872489	.	A	C	.	.	MAF_USDA=8.824
NC_035091.1	9872501	.	A	C	.	.	MAF_USDA=40.0
NC_035091.1	9872505	.	G	T	.	.	MAF_USDA=35.882
NC_035091.1	9872507	.	TC	TA	.	.	MAF_USDA=45.833
NC_035091.1	9872508	.	C	A	.	.	MAF_USDA=30.328
NC_035091.1	9872525	.	C	T	.	.	MAF_USDA=2.459
NC_035091.1	9872532	.	A	G	.	.	MAF_USDA=42.941
NC_035091.1	9872539	.	C	T	.	.	MAF_USDA=43.529
NC_035091.1	9872578	.	T	G	.	.	MAF_USDA=7.143
NC_035091.1	9872777	.	G	C	.	.	MAF_USDA=13.529
NC_035091.1	9872781	.	G	A	.	.	MAF_USDA=16.471
NC_035091.1	9872800	.	A	C	.	.	MAF_USDA=3.279
NC_035091.1	9872801	.	T	A	.	.	MAF_USDA=3.333
NC_035091.1	9872804	.	A	T	.	.	MAF_USDA=38.095
NC_035091.1	9872815	.	G	A	.	.	MAF_USDA=13.69
NC_035091.1	9872882	.	T	C	.	.	MAF_USDA=8.333
NC_035091.1	9872888	.	C	A	.	.	MAF_INRAE=33.544;MAF_USDA=13.529
NC_035091.1	9873000	.	C	T	.	.	MAF_USDA=4.918
NC_035091.1	9873071	.	G	A	.	.	MAF_USDA=12.5
NC_035091.1	9873084	.	C	A	.	.	MAF_USDA=6.557
NC_035091.1	9873206	.	C	T	.	.	MAF_INRAE=8.333;MAF_USDA=30.357
NC_035091.1	9873207	.	G	A	.	.	MAF_INRAE=15.0;MAF_USDA=3.571
NC_035091.1	9873220	.	G	C	.	.	MAF_INRAE=19.62;MAF_USDA=19.643
NC_035091.1	9873302	.	A	G	.	.	MAF_USDA=1.639
NC_035091.1	9873332	.	A	C	.	.	MAF_USDA=12.941
NC_035091.1	9873334	.	G	T	.	.	MAF_INRAE=5.263;MAF_USDA=9.016
NC_035091.1	9873356	.	G	T	.	.	MAF_USDA=12.295
NC_035091.1	9873360	.	T	C	.	.	MAF_USDA=11.176
NC_035091.1	9873367	.	A	G	.	.	MAF_USDA=2.459
NC_035091.1	9873402	.	A	C	.	.	MAF_USDA=13.095
NC_035091.1	9873406	.	A	G	.	.	MAF_USDA=13.69
NC_035091.1	9873416	.	T	C	.	.	MAF_USDA=11.667
NC_035091.1	9873436	.	G	A	.	.	MAF_USDA=11.765
NC_035091.1	9875097	.	G	T	.	.	MAF_USDA=2.459
NC_035091.1	9875139	.	A	G	.	.	MAF_USDA=4.706
NC_035091.1	9875258	.	A	C	.	.	MAF_INRAE=8.333;MAF_USDA=29.412
NC_035091.1	9875277	.	A	C	.	.	MAF_INRAE=8.333;MAF_USDA=28.235
NC_035091.1	9875309	.	G	T	.	.	MAF_INRAE=8.333;MAF_USDA=28.824
NC_035091.1	9875364	.	T	G	.	.	MAF_INRAE=46.203;MAF_USDA=38.824
NC_035091.1	9875378	.	C	T	.	.	MAF_INRAE=8.333;MAF_USDA=28.824
NC_035091.1	9875418	.	C	A	.	.	MAF_INRAE=12.025;MAF_USDA=5.882
NC_035091.1	9875464	.	A	G	.	.	MAF_INRAE=15.789;MAF_USDA=4.167
NC_035091.1	9875539	.	G	A	.	.	MAF_INRAE=4.167
NC_035091.1	9875559	.	T	C	.	.	MAF_INRAE=14.557;MAF_USDA=16.471
NC_035091.1	9875564	.	A	G	.	.	MAF_INRAE=34.177;MAF_USDA=34.706
NC_035091.1	9875578	.	C	A	.	.	MAF_INRAE=3.333
NC_035091.1	9875674	.	A	T	.	.	MAF_USDA=3.279
NC_035091.1	9875796	.	C	T	.	.	MAF_INRAE=27.848;MAF_USDA=11.765
NC_035091.1	9875841	.	G	A	.	.	MAF_INRAE=12.025;MAF_USDA=7.647
NC_035091.1	9875937	.	T	A	.	.	MAF_INRAE=12.025;MAF_USDA=11.475
NC_035091.1	9875949	.	G	A	.	.	MAF_USDA=4.098
NC_035091.1	9875950	.	C	T	.	.	MAF_INRAE=27.848;MAF_USDA=11.765
NC_035091.1	9876004	.	G	A	.	.	MAF_INRAE=1.667
NC_035091.1	9876019	.	G	T	.	.	MAF_INRAE=5.263;MAF_USDA=2.459
NC_035091.1	9876043	.	G	C	.	.	MAF_INRAE=15.0;MAF_USDA=3.529
NC_035091.1	9876114	.	C	T	.	.	MAF_USDA=4.098
NC_035091.1	9876181	.	G	A	.	.	MAF_INRAE=5.263;MAF_USDA=3.529
NC_035091.1	9876182	.	T	C	.	.	MAF_INRAE=5.263;MAF_USDA=11.475
NC_035091.1	9876186	.	C	T	.	.	MAF_USDA=11.667
NC_035091.1	9876189	.	C	T	.	.	MAF_USDA=11.667
NC_035091.1	9876256	.	C	A	.	.	MAF_USDA=8.333
NC_035091.1	9876278	.	G	A	.	.	MAF_INRAE=1.667;MAF_USDA=3.529
NC_035091.1	9876287	.	A	G	.	.	MAF_INRAE=1.667;MAF_USDA=3.529
NC_035091.1	9876290	.	A	G	.	.	MAF_INRAE=1.667;MAF_USDA=3.529
NC_035091.1	9876428	.	C	T	.	.	MAF_USDA=2.459
NC_035091.1	9876430	.	C	T	.	.	MAF_INRAE=5.833;MAF_USDA=2.459
NC_035091.1	9876548	.	C	G	.	.	MAF_USDA=13.934
NC_035091.1	9876550	.	C	T	.	.	MAF_INRAE=5.263;MAF_USDA=7.377
NC_035091.1	9876583	.	C	T	.	.	MAF_INRAE=12.025;MAF_USDA=12.941
NC_035091.1	9876611	.	G	A	.	.	MAF_USDA=25.882
NC_035091.1	9876617	.	A	T	.	.	MAF_INRAE=31.646;MAF_USDA=49.412
NC_035091.1	9876627	.	C	G	.	.	MAF_INRAE=19.62;MAF_USDA=17.059
NC_035091.1	9876660	.	G	A	.	.	MAF_USDA=11.765
NC_035091.1	9876685	.	A	G	.	.	MAF_INRAE=25.833;MAF_USDA=30.0
NC_035091.1	9876730	.	A	G	.	.	MAF_INRAE=5.0;MAF_USDA=22.131
NC_035091.1	9876852	.	T	C	.	.	MAF_INRAE=12.025;MAF_USDA=6.471
NC_035091.1	9876957	.	A	T	.	.	MAF_INRAE=13.333;MAF_USDA=3.529
NC_035091.1	9876979	.	A	T	.	.	MAF_INRAE=5.0;MAF_USDA=2.353
NC_035091.1	9877205	.	C	T	.	.	MAF_INRAE=5.833;MAF_USDA=2.353
NC_035091.1	9877246	.	C	T	.	.	MAF_INRAE=25.316;MAF_USDA=8.197
NC_035091.1	9877248	.	T	C	.	.	MAF_USDA=1.639
NC_035091.1	9877283	.	A	G	.	.	MAF_INRAE=5.0;MAF_USDA=27.869
NC_035091.1	9877330	.	G	A	.	.	MAF_INRAE=5.833;MAF_USDA=2.941
NC_035091.1	9877340	.	A	G	.	.	MAF_INRAE=44.937;MAF_USDA=42.353
NC_035091.1	9877345	.	G	A	.	.	MAF_INRAE=3.333;MAF_USDA=1.639
NC_035091.1	9877413	.	G	T	.	.	MAF_USDA=4.167
NC_035091.1	9877554	.	G	T	.	.	MAF_INRAE=15.833;MAF_USDA=8.235
NC_035091.1	9877591	.	G	A	.	.	MAF_INRAE=15.833;MAF_USDA=5.294
NC_035091.1	9877597	.	T	G	.	.	MAF_USDA=4.098
NC_035091.1	9877726	.	C	T	.	.	MAF_USDA=14.706
NC_035091.1	9877727	.	G	A	.	.	MAF_INRAE=12.025;MAF_USDA=1.639
NC_035091.1	9877765	.	T	G	.	.	MAF_INRAE=5.263
NC_035091.1	9877815	.	T	C	.	.	MAF_USDA=2.459
NC_035091.1	9877844	.	G	T	.	.	MAF_INRAE=10.127;MAF_USDA=34.118
NC_035091.1	9877847	.	T	C	.	.	MAF_INRAE=15.0;MAF_USDA=7.059
NC_035091.1	9877877	.	T	C	.	.	MAF_INRAE=14.167;MAF_USDA=5.738
NC_035091.1	9877906	.	G	A	.	.	MAF_INRAE=14.167;MAF_USDA=2.459
NC_035091.1	9877927	.	G	A	.	.	MAF_INRAE=15.0;MAF_USDA=4.237
NC_035091.1	9877928	.	T	G	.	.	MAF_INRAE=15.0;MAF_USDA=4.237
NC_035091.1	9877930	.	A	G	.	.	MAF_INRAE=47.468;MAF_USDA=31.25
NC_035091.1	9877933	.	G	C	.	.	MAF_INRAE=15.0;MAF_USDA=4.31
NC_035091.1	9877941	.	C	T	.	.	MAF_INRAE=14.167;MAF_USDA=6.78
NC_035091.1	9877942	.	G	A	.	.	MAF_INRAE=26.582;MAF_USDA=7.627
NC_035091.1	9877946	.	A	G	.	.	MAF_INRAE=14.167;MAF_USDA=6.78
NC_035091.1	9877982	.	A	G	.	.	MAF_INRAE=14.167;MAF_USDA=7.5
NC_035091.1	9877984	.	A	G	.	.	MAF_INRAE=14.167;MAF_USDA=7.5
NC_035091.1	9878007	.	G	A	.	.	MAF_INRAE=2.532;MAF_USDA=2.941
NC_035091.1	9878022	.	T	C	.	.	MAF_INRAE=25.949;MAF_USDA=8.197
NC_035091.1	9878030	.	G	T	.	.	MAF_USDA=2.459
NC_035091.1	9878080	.	G	A	.	.	MAF_USDA=6.557
NC_035091.1	9878185	.	C	A	.	.	MAF_INRAE=3.797;MAF_USDA=8.824
NC_035091.1	9878351	.	G	T	.	.	MAF_INRAE=5.833;MAF_USDA=2.941
NC_035091.1	9878357	.	G	A	.	.	MAF_INRAE=46.203
NC_035091.1	9878510	.	C	T	.	.	MAF_USDA=4.918
NC_035091.1	9878629	.	A	G	.	.	MAF_INRAE=1.667
NC_035091.1	9878726	.	A	G	.	.	MAF_INRAE=21.667;MAF_USDA=24.118
NC_035091.1	9878746	.	A	C	.	.	MAF_USDA=4.098
NC_035091.1	9878805	.	T	A	.	.	MAF_INRAE=44.304;MAF_USDA=34.118
NC_035091.1	9878845	.	C	A	.	.	MAF_USDA=17.059
NC_035091.1	9878886	.	A	C	.	.	MAF_INRAE=22.785;MAF_USDA=6.557
NC_035091.1	9878925	.	G	A	.	.	MAF_USDA=2.459
NC_035091.1	9879047	.	C	T	.	.	MAF_USDA=9.016
NC_035091.1	9879128	.	G	A	.	.	MAF_INRAE=12.025;MAF_USDA=3.279
NC_035091.1	9879224	.	C	A	.	.	MAF_INRAE=2.5
NC_035091.1	9879272	.	G	A	.	.	MAF_USDA=3.279
NC_035091.1	9879310	.	C	G	.	.	MAF_USDA=1.639
NC_035091.1	9879371	.	A	T	.	.	MAF_INRAE=3.333
NC_035091.1	9879517	.	A	T	.	.	MAF_USDA=1.639
NC_035091.1	9879548	.	C	A	.	.	MAF_USDA=20.833
NC_035091.1	9879617	.	G	A	.	.	MAF_USDA=16.471
NC_035091.1	9879623	.	A	T	.	.	MAF_USDA=1.639
NC_035091.1	9879677	.	T	C	.	.	MAF_USDA=2.941
NC_035091.1	9879752	.	C	T	.	.	MAF_INRAE=31.013;MAF_USDA=20.588
NC_035091.1	9879803	.	G	A	.	.	MAF_USDA=4.167
NC_035091.1	9879817	.	T	G	.	.	MAF_INRAE=5.833;MAF_USDA=35.294
NC_035091.1	9879844	.	C	G	.	.	MAF_INRAE=5.263;MAF_USDA=1.639
NC_035091.1	9879863	.	G	T	.	.	MAF_USDA=2.459
NC_035091.1	9879922	.	G	A	.	.	MAF_USDA=5.738
NC_035091.1	9879945	.	T	G	.	.	MAF_INRAE=36.709;MAF_USDA=45.833
NC_035091.1	9879947	.	T	C	.	.	MAF_INRAE=40.0;MAF_USDA=45.833
NC_035091.1	9880058	.	T	C	.	.	MAF_INRAE=22.152;MAF_USDA=15.882
NC_035091.1	9880152	.	G	C	.	.	MAF_INRAE=25.949;MAF_USDA=10.588
NC_035091.1	9880153	.	C	A	.	.	MAF_INRAE=20.833;MAF_USDA=25.0
NC_035091.1	9880315	.	T	A	.	.	MAF_INRAE=3.333
NC_035091.1	9880391	.	A	C	.	.	MAF_INRAE=32.278;MAF_USDA=24.706
NC_035091.1	9880392	.	T	A	.	.	MAF_INRAE=32.5;MAF_USDA=24.706
NC_035091.1	9880429	.	G	T	.	.	MAF_INRAE=22.152;MAF_USDA=16.471
NC_035091.1	9880443	.	A	C	.	.	MAF_USDA=3.529
NC_035091.1	9880487	.	A	G	.	.	MAF_INRAE=6.667;MAF_USDA=37.647
NC_035091.1	9880507	.	C	T	.	.	MAF_INRAE=27.848;MAF_USDA=12.941
NC_035091.1	9880533	.	T	G	.	.	MAF_INRAE=34.177;MAF_USDA=45.294
NC_035091.1	9880547	.	A	G	.	.	MAF_INRAE=6.962;MAF_USDA=40.0
NC_035091.1	9880553	.	G	A	.	.	MAF_USDA=3.279
NC_035091.1	9880556	.	C	A	.	.	MAF_USDA=4.098
NC_035091.1	9880562	.	C	A	.	.	MAF_INRAE=32.911;MAF_USDA=27.647
NC_035091.1	9880567	.	G	A	.	.	MAF_INRAE=31.646;MAF_USDA=21.765
NC_035091.1	9880592	.	C	A	.	.	MAF_INRAE=29.747;MAF_USDA=17.647
NC_035091.1	9880601	.	G	C	.	.	MAF_INRAE=43.038;MAF_USDA=26.471
NC_035091.1	9880614	.	C	A	.	.	MAF_INRAE=40.506;MAF_USDA=37.647
NC_035091.1	9880617	.	T	C	.	.	MAF_INRAE=45.0;MAF_USDA=35.882
NC_035091.1	9880624	.	C	G	.	.	MAF_USDA=6.557
NC_035091.1	9880626	.	A	T	.	.	MAF_USDA=14.754
NC_035091.1	9880631	.	A	G	.	.	MAF_INRAE=6.329;MAF_USDA=19.412
NC_035091.1	9880691	.	A	G	.	.	MAF_INRAE=5.263;MAF_USDA=9.016
NC_035091.1	9880737	.	G	A	.	.	MAF_INRAE=27.848;MAF_USDA=12.941
NC_035091.1	9880814	.	T	C	.	.	MAF_USDA=7.377
NC_035091.1	9880832	.	C	T	.	.	MAF_USDA=3.279
NC_035091.1	9880853	.	T	C	.	.	MAF_INRAE=30.0;MAF_USDA=13.043
NC_035091.1	9880970	.	C	T	.	.	MAF_INRAE=29.114;MAF_USDA=17.262
NC_035091.1	9880982	.	G	A	.	.	MAF_USDA=16.393
NC_035091.1	9880984	.	G	T	.	.	MAF_USDA=1.639
NC_035091.1	9880993	.	G	A	.	.	MAF_USDA=16.393
NC_035091.1	9881050	.	G	A	.	.	MAF_USDA=1.639
NC_035091.1	9881101	.	T	C	.	.	MAF_INRAE=2.532;MAF_USDA=4.348
NC_035091.1	9881150	.	G	A	.	.	MAF_INRAE=5.263;MAF_USDA=3.279
NC_035091.1	9881191	.	G	A	.	.	MAF_INRAE=5.263;MAF_USDA=3.279
NC_035091.1	9881242	.	C	T	.	.	MAF_INRAE=16.667;MAF_USDA=33.929
NC_035091.1	9881243	.	G	C	.	.	MAF_INRAE=20.833;MAF_USDA=26.786
NC_035091.1	9881299	.	C	T	.	.	MAF_INRAE=9.167;MAF_USDA=4.167
NC_035091.1	9881308	.	C	A	.	.	MAF_USDA=2.459
NC_035091.1	9881323	.	G	T	.	.	MAF_INRAE=41.772;MAF_USDA=48.214
NC_035091.1	9881327	.	G	T	.	.	MAF_INRAE=9.167;MAF_USDA=4.167
NC_035091.1	9881329	.	G	A	.	.	MAF_INRAE=28.481;MAF_USDA=20.833
NC_035091.1	9881345	.	G	A	.	.	MAF_INRAE=15.833;MAF_USDA=34.524
NC_035091.1	9881348	.	G	T	.	.	MAF_INRAE=15.833;MAF_USDA=34.524
NC_035091.1	9881397	.	C	T	.	.	MAF_USDA=4.098
NC_035091.1	9881405	.	C	T	.	.	MAF_USDA=1.639
NC_035091.1	9881406	.	G	A	.	.	MAF_INRAE=9.167;MAF_USDA=4.167
NC_035091.1	9881435	.	C	G	.	.	MAF_USDA=1.639
NC_035091.1	9881437	.	C	G	.	.	MAF_INRAE=23.418;MAF_USDA=5.738
NC_035091.1	9881445	.	G	A	.	.	MAF_INRAE=3.797;MAF_USDA=8.333
NC_035091.1	9881513	.	A	G	.	.	MAF_INRAE=15.833;MAF_USDA=33.333
NC_035091.1	9881514	.	C	A	.	.	MAF_INRAE=20.833;MAF_USDA=13.095
NC_035091.1	9881578	.	A	G	.	.	MAF_USDA=5.0
NC_035091.1	9881619	.	A	G	.	.	MAF_USDA=11.446
NC_035091.1	9881622	.	G	A	.	.	MAF_INRAE=21.667;MAF_USDA=13.043
NC_035091.1	9881629	.	G	C	.	.	MAF_INRAE=9.167;MAF_USDA=4.217
NC_035091.1	9881667	.	C	T	.	.	MAF_INRAE=10.0;MAF_USDA=33.735
NC_035091.1	9881671	.	G	C	.	.	MAF_USDA=33.735
NC_035091.1	9881672	.	G	A	.	.	MAF_USDA=33.735
NC_035091.1	9881758	.	A	G	.	.	MAF_INRAE=26.316;MAF_USDA=13.043
NC_035091.1	9881824	.	T	A	.	.	MAF_USDA=2.5
NC_035091.1	9881887	.	A	C	.	.	MAF_USDA=30.435
NC_035091.1	9882480	.	C	A	.	.	MAF_USDA=5.085
NC_035091.1	9882761	.	T	C	.	.	MAF_INRAE=14.167;MAF_USDA=37.5
NC_035091.1	9882809	.	A	G	.	.	MAF_INRAE=15.0;MAF_USDA=34.524
NC_035091.1	9882953	.	A	T	.	.	MAF_INRAE=9.167;MAF_USDA=4.118
NC_035091.1	9882956	.	C	T	.	.	MAF_INRAE=39.873;MAF_USDA=46.429
NC_035091.1	9882987	.	C	A	.	.	MAF_INRAE=12.658
NC_035091.1	9883033	.	A	C	.	.	MAF_USDA=4.098
NC_035091.1	9883048	.	C	A	.	.	MAF_USDA=4.098
NC_035091.1	9883070	.	C	G	.	.	MAF_USDA=2.459
NC_035091.1	9883073	.	A	G	.	.	MAF_USDA=2.459
NC_035091.1	9883076	.	G	A	.	.	MAF_USDA=1.639
NC_035091.1	9883080	.	A	G	.	.	MAF_USDA=2.459
NC_035091.1	9883123	.	G	A	.	.	MAF_USDA=1.639
NC_035091.1	9883154	.	C	G	.	.	MAF_USDA=1.639
NC_035091.1	9883162	.	T	A	.	.	MAF_INRAE=41.139;MAF_USDA=35.119
NC_035091.1	9883272	.	C	T	.	.	MAF_INRAE=14.167;MAF_USDA=8.333
NC_035091.1	9883277	.	A	T	.	.	MAF_INRAE=40.506;MAF_USDA=33.333
NC_035091.1	9883287	.	T	C	.	.	MAF_INRAE=33.544;MAF_USDA=48.81
NC_035091.1	9883310	.	G	T	.	.	MAF_INRAE=15.0;MAF_USDA=8.333
NC_035091.1	9883312	.	C	A	.	.	MAF_INRAE=41.772;MAF_USDA=34.524
NC_035091.1	9883355	.	A	T	.	.	MAF_INRAE=41.139;MAF_USDA=33.333
NC_035091.1	9883408	.	A	T	.	.	MAF_INRAE=4.167
NC_035091.1	9883412	.	T	A	.	.	MAF_USDA=35.119
NC_035091.1	9883432	.	A	C	.	.	MAF_USDA=33.929
NC_035091.1	9883454	.	T	G	.	.	MAF_USDA=33.929
NC_035091.1	9883487	.	C	A	.	.	MAF_USDA=34.337
NC_035091.1	9883499	.	A	G	.	.	MAF_USDA=2.941
NC_035091.1	9883626	.	C	A	.	.	MAF_USDA=6.471
NC_035091.1	9883663	.	G	A	.	.	MAF_USDA=22.941
NC_035091.1	9883683	.	G	A	.	.	MAF_INRAE=15.789;MAF_USDA=24.118
NC_035091.1	9883715	.	T	C	.	.	MAF_USDA=15.574
NC_035091.1	9883725	.	A	G	.	.	MAF_USDA=5.738
NC_035091.1	9883838	.	G	C	.	.	MAF_INRAE=12.025;MAF_USDA=4.706
NC_035091.1	9883878	.	A	G	.	.	MAF_INRAE=5.833;MAF_USDA=4.167
NC_035091.1	9883966	.	G	T	.	.	MAF_USDA=2.459
NC_035091.1	9883985	.	C	T	.	.	MAF_USDA=3.529
NC_035091.1	9883987	.	G	T	.	.	MAF_INRAE=5.833;MAF_USDA=2.941
NC_035091.1	9884006	.	C	A	.	.	MAF_USDA=2.459
NC_035091.1	9884012	.	C	T	.	.	MAF_USDA=2.459
NC_035091.1	9884044	.	G	A	.	.	MAF_USDA=1.639
NC_035091.1	9884057	.	C	T	.	.	MAF_INRAE=5.0
NC_035091.1	9884119	.	T	G	.	.	MAF_INRAE=5.833;MAF_USDA=2.941
NC_035091.1	9884129	.	G	A	.	.	MAF_INRAE=5.833;MAF_USDA=2.941
NC_035091.1	9884267	.	G	T	.	.	MAF_INRAE=6.667;MAF_USDA=2.353
NC_035091.1	9884346	.	A	T	.	.	MAF_USDA=2.353
NC_035091.1	9884347	.	C	A	.	.	MAF_USDA=2.941
NC_035091.1	9884448	.	C	T	.	.	MAF_USDA=4.118
NC_035091.1	9884511	.	G	A	.	.	MAF_USDA=18.75
NC_035091.1	9884531	.	G	T	.	.	MAF_USDA=14.583
NC_035091.1	9884567	.	G	A	.	.	MAF_USDA=45.833
NC_035091.1	9884572	.	T	A	.	.	MAF_USDA=25.0
NC_035091.1	9885714	.	T	G	.	.	MAF_USDA=14.583
NC_035091.1	9885761	.	T	A	.	.	MAF_USDA=1.639
NC_035091.1	9885773	.	T	C	.	.	MAF_USDA=14.754
NC_035091.1	9885778	.	GTAGTCACAG	GTAGTCACAA	.	.	MAF_USDA=8.333
NC_035091.1	9885787	.	G	A	.	.	MAF_INRAE=5.263
NC_035091.1	9885822	.	C	T	.	.	MAF_USDA=5.172
NC_035091.1	9885839	.	G	A	.	.	MAF_INRAE=5.0
NC_035091.1	9885894	.	A	G	.	.	MAF_USDA=3.049
NC_035091.1	9885970	.	A	T	.	.	MAF_USDA=5.422
NC_035091.1	9885974	.	G	A	.	.	MAF_USDA=5.422
NC_035091.1	9886026	.	C	A	.	.	MAF_USDA=1.695
NC_035091.1	9886054	.	T	C	.	.	MAF_USDA=5.833
NC_035091.1	9886085	.	T	C	.	.	MAF_USDA=4.098
NC_035091.1	9886095	.	T	C	.	.	MAF_INRAE=42.105;MAF_USDA=32.353
NC_035091.1	9886111	.	T	C	.	.	MAF_USDA=4.706
NC_035091.1	9886122	.	T	C	.	.	MAF_USDA=4.098
NC_035091.1	9886126	.	C	T	.	.	MAF_USDA=9.412
NC_035091.1	9886136	.	T	A	.	.	MAF_USDA=14.118
NC_035091.1	9886157	.	C	T	.	.	MAF_INRAE=4.167;MAF_USDA=8.824
NC_035091.1	9886181	.	C	A	.	.	MAF_USDA=1.639
NC_035091.1	9886184	.	T	C	.	.	MAF_USDA=4.098
NC_035091.1	9886205	.	T	C	.	.	MAF_INRAE=3.333
NC_035091.1	9886238	.	C	A	.	.	MAF_USDA=26.506
NC_035091.1	9886253	.	C	T	.	.	MAF_INRAE=42.105;MAF_USDA=22.289
NC_035091.1	9886319	.	C	G	.	.	MAF_USDA=36.145
NC_035091.1	9886325	.	T	G	.	.	MAF_INRAE=42.105;MAF_USDA=25.301
NC_035091.1	9886334	.	G	T	.	.	MAF_INRAE=42.105;MAF_USDA=47.59
NC_035091.1	9886345	.	C	A	.	.	MAF_INRAE=15.789;MAF_USDA=13.253
NC_035091.1	9886372	.	G	A	.	.	MAF_INRAE=42.105;MAF_USDA=15.244
NC_035091.1	9886397	.	G	T	.	.	MAF_USDA=2.586
NC_035091.1	9886488	.	A	C	.	.	MAF_INRAE=3.333
NC_035091.1	9886498	.	A	C	.	.	MAF_INRAE=32.911;MAF_USDA=22.561
NC_035091.1	9886627	.	T	G	.	.	MAF_INRAE=20.886;MAF_USDA=16.463
NC_035091.1	9886629	.	T	G	.	.	MAF_INRAE=21.519;MAF_USDA=10.366
NC_035091.1	9886637	.	A	C	.	.	MAF_INRAE=16.667;MAF_USDA=4.878
NC_035091.1	9886658	.	A	G	.	.	MAF_INRAE=17.089;MAF_USDA=12.805
NC_035091.1	9886702	.	G	T	.	.	MAF_USDA=18.75
NC_035091.1	9886759	.	C	T	.	.	MAF_USDA=12.941
NC_035091.1	9886763	.	A	G	.	.	MAF_INRAE=25.833;MAF_USDA=42.941
NC_035091.1	9886792	.	C	T	.	.	MAF_USDA=2.941
NC_035091.1	9886836	.	G	A	.	.	MAF_INRAE=11.392;MAF_USDA=9.016
NC_035091.1	9886896	.	G	A	.	.	MAF_USDA=10.656
NC_035091.1	9886901	.	T	C	.	.	MAF_USDA=7.377
NC_035091.1	9886913	.	G	A	.	.	MAF_USDA=3.279
NC_035091.1	9886941	.	G	A	.	.	MAF_INRAE=1.667;MAF_USDA=9.836
NC_035091.1	9887052	.	G	C	.	.	MAF_INRAE=32.911;MAF_USDA=19.412
NC_035091.1	9887057	.	C	T	.	.	MAF_USDA=2.941
NC_035091.1	9887105	.	A	C	.	.	MAF_INRAE=25.0;MAF_USDA=33.333
NC_035091.1	9887108	.	A	C	.	.	MAF_INRAE=25.0;MAF_USDA=33.333
NC_035091.1	9887119	.	C	T	.	.	MAF_USDA=10.0
NC_035091.1	9887124	.	A	T	.	.	MAF_INRAE=29.114;MAF_USDA=47.647
NC_035091.1	9887197	.	G	A	.	.	MAF_INRAE=13.291;MAF_USDA=11.475
NC_035091.1	9887203	.	T	G	.	.	MAF_USDA=6.471
NC_035091.1	9887208	.	T	A	.	.	MAF_INRAE=21.519;MAF_USDA=6.471
NC_035091.1	9887305	.	C	T	.	.	MAF_INRAE=48.734;MAF_USDA=27.059
NC_035091.1	9887320	.	C	A	.	.	MAF_USDA=7.059
NC_035091.1	9887353	.	A	C	.	.	MAF_INRAE=29.114;MAF_USDA=43.529
NC_035091.1	9887359	.	G	A	.	.	MAF_INRAE=46.203;MAF_USDA=26.471
NC_035091.1	9887413	.	C	T	.	.	MAF_INRAE=22.152;MAF_USDA=15.882
NC_035091.1	9887465	.	G	A	.	.	MAF_INRAE=3.333
NC_035091.1	9887501	.	G	A	.	.	MAF_INRAE=24.684;MAF_USDA=15.882
NC_035091.1	9887522	.	C	G	.	.	MAF_INRAE=13.291;MAF_USDA=4.918
NC_035091.1	9887571	.	G	T	.	.	MAF_INRAE=25.316;MAF_USDA=37.059
NC_035091.1	9887678	.	A	C	.	.	MAF_INRAE=29.114;MAF_USDA=44.118
NC_035091.1	9887740	.	T	C	.	.	MAF_USDA=6.25
NC_035091.1	9887751	.	T	G	.	.	MAF_USDA=17.059
NC_035091.1	9887773	.	C	A	.	.	MAF_USDA=1.639
NC_035091.1	9887777	.	T	C	.	.	MAF_USDA=17.647
NC_035091.1	9887833	.	CA	CG	.	.	MAF_USDA=41.667
NC_035091.1	9887839	.	A	G	.	.	MAF_USDA=35.417
NC_035091.1	9887859	.	G	A	.	.	MAF_USDA=16.667
NC_035091.1	9887926	.	T	C	.	.	MAF_USDA=8.333
NC_035091.1	9887963	.	C	T	.	.	MAF_INRAE=26.316;MAF_USDA=15.882
NC_035091.1	9887975	.	T	A	.	.	MAF_USDA=14.583
NC_035091.1	9887999	.	T	C	.	.	MAF_USDA=33.333
NC_035091.1	9888005	.	T	C	.	.	MAF_USDA=12.5
NC_035091.1	9888034	.	C	T	.	.	MAF_INRAE=39.241;MAF_USDA=27.083
NC_035091.1	9888095	.	A	T	.	.	MAF_INRAE=15.19;MAF_USDA=6.707
NC_035091.1	9888096	.	A	G	.	.	MAF_INRAE=18.333;MAF_USDA=6.707
NC_035091.1	9888125	.	G	A	.	.	MAF_INRAE=24.684;MAF_USDA=18.675
NC_035091.1	9888140	.	A	G	.	.	MAF_INRAE=13.291;MAF_USDA=11.864
NC_035091.1	9888173	.	C	G	.	.	MAF_INRAE=37.5;MAF_USDA=37.349
NC_035091.1	9888187	.	C	T	.	.	MAF_INRAE=3.333
NC_035091.1	9888194	.	C	T	.	.	MAF_INRAE=25.0;MAF_USDA=41.667
NC_035091.1	9888202	.	G	C	.	.	MAF_INRAE=42.5;MAF_USDA=22.619
NC_035091.1	9888208	.	G	T	.	.	MAF_INRAE=24.167;MAF_USDA=23.81
NC_035091.1	9888400	.	G	T	.	.	MAF_USDA=10.417
NC_035091.1	9888414	.	C	T	.	.	MAF_USDA=1.639
NC_035091.1	9888470	.	G	A	.	.	MAF_INRAE=13.291;MAF_USDA=9.836
NC_035091.1	9888545	.	G	T	.	.	MAF_INRAE=2.532;MAF_USDA=4.167
NC_035091.1	9888546	.	T	A	.	.	MAF_INRAE=1.667;MAF_USDA=4.167
NC_035091.1	9888591	.	C	T	.	.	MAF_INRAE=3.797;MAF_USDA=8.333
NC_035091.1	9888613	.	C	T	.	.	MAF_INRAE=37.342;MAF_USDA=27.647
NC_035091.1	9888668	.	T	C	.	.	MAF_INRAE=44.937;MAF_USDA=32.941
NC_035091.1	9888699	.	G	A	.	.	MAF_INRAE=5.263;MAF_USDA=3.529
NC_035091.1	9888715	.	A	C	.	.	MAF_INRAE=12.5;MAF_USDA=8.197
NC_035091.1	9888719	.	C	A	.	.	MAF_INRAE=12.5;MAF_USDA=7.377
NC_035091.1	9888724	.	C	A	.	.	MAF_INRAE=12.658;MAF_USDA=7.377
NC_035091.1	9888732	.	A	C	.	.	MAF_INRAE=12.658;MAF_USDA=7.377
NC_035091.1	9888734	.	C	A	.	.	MAF_INRAE=12.5;MAF_USDA=7.377
NC_035091.1	9888745	.	C	T	.	.	MAF_INRAE=12.5;MAF_USDA=6.557
NC_035091.1	9888752	.	G	A	.	.	MAF_INRAE=11.392;MAF_USDA=5.738
NC_035091.1	9888754	.	G	C	.	.	MAF_USDA=16.471
NC_035091.1	9888770	.	G	T	.	.	MAF_USDA=4.167
NC_035091.1	9888799	.	A	C	.	.	MAF_USDA=6.557
NC_035091.1	9888821	.	C	A	.	.	MAF_INRAE=12.5;MAF_USDA=3.279
NC_035091.1	9888840	.	C	T	.	.	MAF_USDA=2.5
NC_035091.1	9888854	.	G	A	.	.	MAF_USDA=10.169
NC_035091.1	9888856	.	C	A	.	.	MAF_USDA=11.017
NC_035091.1	9888858	.	T	C	.	.	MAF_USDA=11.017
NC_035091.1	9888880	.	G	A	.	.	MAF_INRAE=9.167
NC_035091.1	9888883	.	T	C	.	.	MAF_INRAE=9.167;MAF_USDA=1.667
NC_035091.1	9888889	.	A	T	.	.	MAF_INRAE=5.696;MAF_USDA=8.824
NC_035091.1	9888901	.	G	T	.	.	MAF_INRAE=9.167
NC_035091.1	9888923	.	A	T	.	.	MAF_INRAE=12.658;MAF_USDA=9.016
NC_035091.1	9888925	.	T	G	.	.	MAF_INRAE=11.667;MAF_USDA=9.016
NC_035091.1	9888936	.	C	T	.	.	MAF_USDA=2.941
NC_035091.1	9888954	.	C	T	.	.	MAF_USDA=4.098
NC_035091.1	9888970	.	A	G	.	.	MAF_USDA=12.295
NC_035091.1	9888979	.	A	G	.	.	MAF_INRAE=41.772;MAF_USDA=30.588
NC_035091.1	9888983	.	A	C	.	.	MAF_INRAE=38.333;MAF_USDA=22.353
NC_035091.1	9888998	.	T	A	.	.	MAF_USDA=25.0
NC_035091.1	9889011	.	A	C	.	.	MAF_INRAE=3.333;MAF_USDA=2.459
NC_035091.1	9889013	.	A	G	.	.	MAF_INRAE=31.646;MAF_USDA=45.882
NC_035091.1	9889015	.	A	G	.	.	MAF_INRAE=28.333;MAF_USDA=45.882
NC_035091.1	9889025	.	A	T	.	.	MAF_INRAE=44.304;MAF_USDA=35.417
NC_035091.1	9889030	.	T	G	.	.	MAF_INRAE=48.101;MAF_USDA=28.235
NC_035091.1	9889031	.	C	A	.	.	MAF_INRAE=25.833;MAF_USDA=47.059
NC_035091.1	9889045	.	T	C	.	.	MAF_INRAE=2.532;MAF_USDA=4.167
NC_035091.1	9889074	.	A	C	.	.	MAF_INRAE=13.291;MAF_USDA=4.918
NC_035091.1	9889094	.	T	G	.	.	MAF_INRAE=29.747;MAF_USDA=28.689
NC_035091.1	9889118	.	G	A	.	.	MAF_USDA=4.918
NC_035091.1	9889167	.	G	A	.	.	MAF_USDA=8.197
NC_035091.1	9889249	.	T	A	.	.	MAF_INRAE=5.696;MAF_USDA=10.588
NC_035091.1	9889297	.	T	C	.	.	MAF_USDA=7.377
NC_035091.1	9889320	.	C	A	.	.	MAF_USDA=5.738
NC_035091.1	9889329	.	C	T	.	.	MAF_USDA=4.098
NC_035091.1	9889334	.	C	T	.	.	MAF_USDA=2.083
NC_035091.1	9889335	.	G	A	.	.	MAF_INRAE=3.165;MAF_USDA=6.471
NC_035091.1	9889359	.	G	T	.	.	MAF_USDA=25.0
NC_035091.1	9889364	.	C	T	.	.	MAF_INRAE=1.667;MAF_USDA=4.167
NC_035091.1	9889373	.	C	T	.	.	MAF_USDA=18.75
NC_035091.1	9889378	.	C	T	.	.	MAF_USDA=27.083
NC_035091.1	9889422	.	T	C	.	.	MAF_INRAE=2.632
NC_035091.1	9889466	.	T	C	.	.	MAF_USDA=6.25
NC_035091.1	9890363	.	C	T	.	.	MAF_USDA=35.976
NC_035091.1	9890561	.	C	T	.	.	MAF_INRAE=18.354;MAF_USDA=12.353
NC_035091.1	9890645	.	C	T	.	.	MAF_USDA=1.639
NC_035091.1	9890649	.	A	G	.	.	MAF_INRAE=45.57;MAF_USDA=38.235
NC_035091.1	9890659	.	G	A	.	.	MAF_INRAE=3.333;MAF_USDA=1.639
NC_035091.1	9890686	.	G	A	.	.	MAF_INRAE=24.684;MAF_USDA=35.882
NC_035091.1	9890713	.	C	T	.	.	MAF_USDA=3.571
NC_035091.1	9890749	.	G	T	.	.	MAF_INRAE=13.291;MAF_USDA=4.918
NC_035091.1	9890787	.	C	A	.	.	MAF_USDA=9.836
NC_035091.1	9890803	.	A	T	.	.	MAF_INRAE=32.278;MAF_USDA=33.333
NC_035091.1	9890839	.	C	T	.	.	MAF_USDA=33.333
NC_035091.1	9890841	.	G	A	.	.	MAF_USDA=31.25
NC_035091.1	9890861	.	G	A	.	.	MAF_INRAE=17.722;MAF_USDA=14.706
NC_035091.1	9890893	.	A	T	.	.	MAF_USDA=1.639
NC_035091.1	9890894	.	C	A	.	.	MAF_USDA=1.639
NC_035091.1	9890895	.	G	A	.	.	MAF_INRAE=3.333;MAF_USDA=1.639
NC_035091.1	9890960	.	C	T	.	.	MAF_INRAE=5.696;MAF_USDA=8.333
NC_035091.1	9890962	.	G	C	.	.	MAF_INRAE=44.937;MAF_USDA=38.235
NC_035091.1	9890987	.	G	A	.	.	MAF_INRAE=27.215;MAF_USDA=10.588
NC_035091.1	9891032	.	A	G	.	.	MAF_INRAE=6.329;MAF_USDA=27.083
NC_035091.1	9891094	.	A	G	.	.	MAF_USDA=43.529
NC_035091.1	9891107	.	G	T	.	.	MAF_USDA=11.765
NC_035091.1	9891151	.	C	T	.	.	MAF_INRAE=27.848;MAF_USDA=11.176
NC_035091.1	9891152	.	A	G	.	.	MAF_INRAE=33.333;MAF_USDA=34.118
NC_035091.1	9891178	.	G	A	.	.	MAF_USDA=10.417
NC_035091.1	9891179	.	G	A	.	.	MAF_USDA=1.639
NC_035091.1	9891220	.	A	T	.	.	MAF_USDA=8.696
NC_035091.1	9891259	.	C	A	.	.	MAF_USDA=7.377
NC_035091.1	9891305	.	C	A	.	.	MAF_INRAE=9.494;MAF_USDA=14.706
NC_035091.1	9891307	.	C	A	.	.	MAF_INRAE=9.167;MAF_USDA=14.706
NC_035091.1	9891316	.	G	C	.	.	MAF_INRAE=39.241;MAF_USDA=14.706
NC_035091.1	9891337	.	T	C	.	.	MAF_USDA=2.459
NC_035091.1	9891373	.	T	C	.	.	MAF_USDA=12.295
NC_035091.1	9891398	.	A	G	.	.	MAF_INRAE=36.709;MAF_USDA=34.118
NC_035091.1	9891450	.	C	G	.	.	MAF_INRAE=49.367;MAF_USDA=38.824
NC_035091.1	9891582	.	T	C	.	.	MAF_INRAE=36.076;MAF_USDA=12.941
NC_035091.1	9891604	.	G	A	.	.	MAF_INRAE=37.342;MAF_USDA=26.471
NC_035091.1	9891681	.	A	G	.	.	MAF_INRAE=39.241;MAF_USDA=22.941
NC_035091.1	9891808	.	G	A	.	.	MAF_INRAE=22.785;MAF_USDA=16.471
NC_035091.1	9891994	.	C	T	.	.	MAF_INRAE=9.494;MAF_USDA=17.059
NC_035091.1	9892029	.	G	A	.	.	MAF_INRAE=1.667
NC_035091.1	9892082	.	T	A	.	.	MAF_USDA=5.738
NC_035091.1	9892104	.	G	T	.	.	MAF_USDA=2.459
NC_035091.1	9892127	.	T	C	.	.	MAF_INRAE=4.167
NC_035091.1	9892132	.	C	T	.	.	MAF_INRAE=15.0;MAF_USDA=11.765
NC_035091.1	9892241	.	T	G	.	.	MAF_INRAE=26.316;MAF_USDA=12.5
NC_035091.1	9892297	.	G	C	.	.	MAF_USDA=6.557
NC_035091.1	9892312	.	A	G	.	.	MAF_INRAE=8.228;MAF_USDA=24.118
NC_035091.1	9892476	.	C	T	.	.	MAF_INRAE=5.0;MAF_USDA=1.639
NC_035091.1	9892495	.	C	T	.	.	MAF_USDA=5.357
NC_035091.1	9892521	.	A	G	.	.	MAF_INRAE=5.063;MAF_USDA=14.118
NC_035091.1	9892536	.	C	T	.	.	MAF_INRAE=10.526;MAF_USDA=12.5
NC_035091.1	9892781	.	A	G	.	.	MAF_USDA=3.279
NC_035091.1	9892785	.	A	G	.	.	MAF_USDA=15.217
NC_035091.1	9892811	.	T	G	.	.	MAF_USDA=6.897
NC_035091.1	9892815	.	C	T	.	.	MAF_USDA=16.667
NC_035091.1	9892839	.	G	A	.	.	MAF_USDA=2.542
NC_035091.1	9892898	.	C	T	.	.	MAF_USDA=1.695
NC_035091.1	9892952	.	G	A	.	.	MAF_INRAE=23.333;MAF_USDA=16.265
NC_035091.1	9893050	.	T	C	.	.	MAF_USDA=6.78
NC_035091.1	9893073	.	A	C	.	.	MAF_INRAE=20.253;MAF_USDA=19.412
NC_035091.1	9893092	.	G	A	.	.	MAF_INRAE=27.848;MAF_USDA=19.412
NC_035091.1	9893193	.	C	T	.	.	MAF_INRAE=8.228;MAF_USDA=11.176
NC_035091.1	9893266	.	G	A	.	.	MAF_INRAE=28.481;MAF_USDA=45.882
NC_035091.1	9893380	.	G	A	.	.	MAF_USDA=3.279
NC_035091.1	9893416	.	G	A	.	.	MAF_INRAE=2.532;MAF_USDA=1.765
NC_035091.1	9893473	.	C	T	.	.	MAF_INRAE=2.532;MAF_USDA=4.167
NC_035091.1	9893526	.	C	T	.	.	MAF_USDA=1.639
NC_035091.1	9893543	.	T	A	.	.	MAF_INRAE=22.152;MAF_USDA=20.588
NC_035091.1	9893544	.	C	T	.	.	MAF_USDA=2.459
NC_035091.1	9893586	.	A	T	.	.	MAF_INRAE=8.228;MAF_USDA=11.765
NC_035091.1	9893595	.	C	T	.	.	MAF_USDA=4.098
NC_035091.1	9893613	.	T	A	.	.	MAF_USDA=6.557
NC_035091.1	9893637	.	G	A	.	.	MAF_INRAE=7.595;MAF_USDA=11.765
NC_035091.1	9893717	.	C	T	.	.	MAF_INRAE=9.167;MAF_USDA=8.824
NC_035091.1	9893734	.	G	A	.	.	MAF_USDA=3.279
NC_035091.1	9893744	.	G	A	.	.	MAF_USDA=20.588
NC_035091.1	9893759	.	T	C	.	.	MAF_USDA=18.235
NC_035091.1	9894418	.	C	A	.	.	MAF_USDA=2.083
NC_035091.1	9894429	.	C	T	.	.	MAF_USDA=4.918
NC_035091.1	9894502	.	T	A	.	.	MAF_USDA=1.765
NC_035091.1	9894571	.	C	T	.	.	MAF_USDA=12.5
NC_035091.1	9894576	.	GTTTTTTTA	GTTTTTTTT	.	.	MAF_USDA=37.5
NC_035091.1	9894585	.	A	T	.	.	MAF_USDA=27.083
NC_035091.1	9894653	.	G	A	.	.	MAF_INRAE=27.848;MAF_USDA=14.706
NC_035091.1	9894724	.	C	T	.	.	MAF_USDA=9.412
NC_035091.1	9894786	.	T	C	.	.	MAF_INRAE=22.152;MAF_USDA=10.0
NC_035091.1	9894852	.	A	C	.	.	MAF_INRAE=27.215;MAF_USDA=45.294
NC_035091.1	9894853	.	A	C	.	.	MAF_INRAE=34.167;MAF_USDA=45.294
NC_035091.1	9894924	.	G	A	.	.	MAF_USDA=1.639
NC_035091.1	9894971	.	T	A	.	.	MAF_INRAE=8.228;MAF_USDA=11.765
NC_035091.1	9895044	.	A	T	.	.	MAF_USDA=4.918
NC_035091.1	9895045	.	A	T	.	.	MAF_USDA=1.639
NC_035091.1	9895046	.	A	C	.	.	MAF_INRAE=48.734;MAF_USDA=34.118
NC_035091.1	9895087	.	A	G	.	.	MAF_INRAE=13.291;MAF_USDA=10.656
NC_035091.1	9895127	.	A	G	.	.	MAF_INRAE=27.848;MAF_USDA=47.647
NC_035091.1	9895232	.	T	G	.	.	MAF_INRAE=5.0;MAF_USDA=2.459
NC_035091.1	9895255	.	A	G	.	.	MAF_INRAE=11.392;MAF_USDA=4.098
NC_035091.1	9895314	.	A	C	.	.	MAF_INRAE=36.709;MAF_USDA=25.882
NC_035091.1	9895362	.	C	A	.	.	MAF_INRAE=27.848;MAF_USDA=14.118
NC_035091.1	9895363	.	A	T	.	.	MAF_INRAE=23.333;MAF_USDA=14.118
NC_035091.1	9895376	.	A	C	.	.	MAF_INRAE=27.848;MAF_USDA=14.118
NC_035091.1	9895419	.	A	G	.	.	MAF_USDA=2.459
NC_035091.1	9895466	.	G	A	.	.	MAF_INRAE=28.481;MAF_USDA=22.353
NC_035091.1	9895531	.	A	C	.	.	MAF_INRAE=1.667;MAF_USDA=1.639
NC_035091.1	9895543	.	G	T	.	.	MAF_USDA=9.412
NC_035091.1	9895564	.	A	T	.	.	MAF_INRAE=2.532;MAF_USDA=1.765
NC_035091.1	9895639	.	G	A	.	.	MAF_INRAE=12.658;MAF_USDA=14.118
NC_035091.1	9895718	.	G	A	.	.	MAF_INRAE=49.367;MAF_USDA=41.667
NC_035091.1	9895810	.	T	C	.	.	MAF_INRAE=49.367;MAF_USDA=33.529
NC_035091.1	9895819	.	G	T	.	.	MAF_INRAE=23.418;MAF_USDA=20.0
NC_035091.1	9896007	.	G	A	.	.	MAF_INRAE=27.848;MAF_USDA=14.706
NC_035091.1	9896026	.	C	A	.	.	MAF_INRAE=3.333;MAF_USDA=1.639
NC_035091.1	9896112	.	A	T	.	.	MAF_INRAE=15.0;MAF_USDA=10.588
NC_035091.1	9896142	.	T	C	.	.	MAF_INRAE=3.333;MAF_USDA=1.639
NC_035091.1	9896189	.	A	C	.	.	MAF_INRAE=41.772;MAF_USDA=48.214
NC_035091.1	9896234	.	C	A	.	.	MAF_INRAE=27.848;MAF_USDA=27.083
NC_035091.1	9896275	.	G	T	.	.	MAF_INRAE=40.506;MAF_USDA=46.341
NC_035091.1	9896291	.	C	T	.	.	MAF_USDA=1.639
NC_035091.1	9896351	.	G	A	.	.	MAF_USDA=1.639
NC_035091.1	9896410	.	G	T	.	.	MAF_USDA=7.377
NC_035091.1	9896452	.	C	T	.	.	MAF_INRAE=27.848;MAF_USDA=11.176
NC_035091.1	9896548	.	A	T	.	.	MAF_INRAE=23.418;MAF_USDA=20.588
NC_035091.1	9896570	.	A	T	.	.	MAF_INRAE=9.494;MAF_USDA=28.824
NC_035091.1	9896579	.	C	T	.	.	MAF_USDA=7.377
NC_035091.1	9896591	.	G	C	.	.	MAF_USDA=2.459
NC_035091.1	9896639	.	G	A	.	.	MAF_INRAE=39.873;MAF_USDA=50.0
NC_035091.1	9896783	.	T	A	.	.	MAF_USDA=6.557
NC_035091.1	9896830	.	T	A	.	.	MAF_USDA=4.167
NC_035091.1	9896831	.	CAATGTAGTG	CAATGTAGTC	.	.	MAF_USDA=50.0
NC_035091.1	9896851	.	A	G	.	.	MAF_USDA=1.639
NC_035091.1	9896866	.	G	A	.	.	MAF_INRAE=3.333
NC_035091.1	9896868	.	G	T	.	.	MAF_USDA=3.279
NC_035091.1	9896953	.	G	T	.	.	MAF_INRAE=8.228;MAF_USDA=11.176
NC_035091.1	9896959	.	C	G	.	.	MAF_INRAE=48.101;MAF_USDA=41.176
NC_035091.1	9896965	.	A	C	.	.	MAF_INRAE=48.101;MAF_USDA=39.583
NC_035091.1	9896976	.	A	C	.	.	MAF_INRAE=39.873;MAF_USDA=47.059
NC_035091.1	9897003	.	G	T	.	.	MAF_USDA=1.639
NC_035091.1	9897084	.	G	A	.	.	MAF_INRAE=8.228;MAF_USDA=11.176
NC_035091.1	9897099	.	G	T	.	.	MAF_INRAE=3.333
NC_035091.1	9897103	.	T	A	.	.	MAF_USDA=4.098
NC_035091.1	9897110	.	A	C	.	.	MAF_INRAE=39.873;MAF_USDA=47.647
NC_035091.1	9897127	.	C	A	.	.	MAF_INRAE=2.532;MAF_USDA=1.765
NC_035091.1	9897129	.	T	C	.	.	MAF_INRAE=27.848;MAF_USDA=11.176
NC_035091.1	9897132	.	A	G	.	.	MAF_USDA=1.639
NC_035091.1	9897161	.	A	C	.	.	MAF_USDA=11.475
NC_035091.1	9897168	.	A	G	.	.	MAF_USDA=11.475
NC_035091.1	9897173	.	C	A	.	.	MAF_USDA=11.475
NC_035091.1	9897207	.	G	C	.	.	MAF_INRAE=42.405;MAF_USDA=38.824
NC_035091.1	9897261	.	G	A	.	.	MAF_USDA=6.557
NC_035091.1	9897264	.	C	A	.	.	MAF_INRAE=22.152;MAF_USDA=15.882
NC_035091.1	9897275	.	T	G	.	.	MAF_INRAE=22.152;MAF_USDA=10.0
NC_035091.1	9897277	.	G	A	.	.	MAF_INRAE=20.833;MAF_USDA=10.0
NC_035091.1	9897288	.	G	T	.	.	MAF_INRAE=3.333
NC_035091.1	9897328	.	A	T	.	.	MAF_USDA=1.639
NC_035091.1	9897335	.	C	T	.	.	MAF_USDA=5.738
NC_035091.1	9897399	.	T	G	.	.	MAF_INRAE=22.152;MAF_USDA=12.5
NC_035091.1	9897416	.	G	A	.	.	MAF_INRAE=23.418;MAF_USDA=21.765
NC_035091.1	9897424	.	T	C	.	.	MAF_INRAE=23.418;MAF_USDA=12.941
NC_035091.1	9897462	.	C	A	.	.	MAF_INRAE=2.532;MAF_USDA=1.765
NC_035091.1	9897494	.	T	G	.	.	MAF_USDA=1.639
NC_035091.1	9897606	.	G	A	.	.	MAF_USDA=9.412
NC_035091.1	9897693	.	A	G	.	.	MAF_INRAE=1.667
NC_035091.1	9897707	.	T	A	.	.	MAF_INRAE=1.667;MAF_USDA=16.667
NC_035091.1	9897726	.	T	C	.	.	MAF_USDA=1.667
NC_035091.1	9897738	.	T	A	.	.	MAF_INRAE=1.667;MAF_USDA=12.295
NC_035091.1	9897741	.	C	T	.	.	MAF_INRAE=27.215;MAF_USDA=11.765
NC_035091.1	9897762	.	G	C	.	.	MAF_INRAE=1.667
NC_035091.1	9897810	.	T	C	.	.	MAF_INRAE=1.667;MAF_USDA=13.333
NC_035091.1	9897814	.	A	G	.	.	MAF_INRAE=1.667;MAF_USDA=13.333
NC_035091.1	9897842	.	A	G	.	.	MAF_USDA=1.639
NC_035091.1	9897908	.	A	G	.	.	MAF_INRAE=15.0;MAF_USDA=5.294
NC_035091.1	9898013	.	T	A	.	.	MAF_USDA=1.639
NC_035091.1	9898084	.	G	T	.	.	MAF_INRAE=1.667
NC_035091.1	9898220	.	A	T	.	.	MAF_USDA=1.639
NC_035091.1	9898222	.	C	T	.	.	MAF_USDA=1.639
NC_035091.1	9898257	.	T	G	.	.	MAF_INRAE=2.532;MAF_USDA=4.167
NC_035091.1	9898290	.	C	A	.	.	MAF_INRAE=5.263
NC_035091.1	9898356	.	A	C	.	.	MAF_INRAE=1.667;MAF_USDA=20.492
NC_035091.1	9898357	.	G	A	.	.	MAF_USDA=7.377
NC_035091.1	9898406	.	C	T	.	.	MAF_INRAE=1.667;MAF_USDA=20.0
NC_035091.1	9898418	.	G	T	.	.	MAF_INRAE=5.263;MAF_USDA=1.667
NC_035091.1	9898419	.	G	T	.	.	MAF_INRAE=2.5;MAF_USDA=9.167
NC_035091.1	9898431	.	C	A	.	.	MAF_INRAE=2.5;MAF_USDA=2.5
NC_035091.1	9898507	.	C	T	.	.	MAF_INRAE=1.667;MAF_USDA=24.167
NC_035091.1	9898523	.	C	A	.	.	MAF_INRAE=1.667;MAF_USDA=13.115
NC_035091.1	9898592	.	A	G	.	.	MAF_INRAE=1.667;MAF_USDA=21.311
NC_035091.1	9898664	.	C	A	.	.	MAF_USDA=20.492
NC_035091.1	9898686	.	A	C	.	.	MAF_USDA=4.706
NC_035091.1	9898736	.	C	G	.	.	MAF_INRAE=14.167
NC_035091.1	9898739	.	T	C	.	.	MAF_INRAE=14.167
NC_035091.1	9898750	.	G	A	.	.	MAF_INRAE=14.167
NC_035091.1	9898753	.	A	C	.	.	MAF_USDA=4.098
NC_035091.1	9898756	.	T	G	.	.	MAF_INRAE=35.833;MAF_USDA=17.647
NC_035091.1	9898797	.	T	C	.	.	MAF_USDA=4.348
NC_035091.1	9898842	.	C	A	.	.	MAF_INRAE=20.833;MAF_USDA=34.783
NC_035091.1	9898882	.	TTGTTATTTCTGGATCCCATTAGAATGA	TTGTTATTTCTGGATCCCATTAGAATGG	.	.	MAF_USDA=8.696
NC_035091.1	9898941	.	A	T	.	.	MAF_USDA=8.333
NC_035091.1	9899034	.	G	T	.	.	MAF_USDA=18.75
NC_035091.1	9899149	.	G	A	.	.	MAF_USDA=3.279
NC_035091.1	9899189	.	T	G	.	.	MAF_INRAE=1.667;MAF_USDA=1.667
NC_035091.1	9899248	.	G	T	.	.	MAF_USDA=4.098
NC_035091.1	9899374	.	A	T	.	.	MAF_INRAE=50.0;MAF_USDA=42.353
NC_035091.1	9899417	.	G	T	.	.	MAF_USDA=4.918
NC_035091.1	9899418	.	C	T	.	.	MAF_USDA=4.918
NC_035091.1	9899478	.	A	C	.	.	MAF_USDA=4.918
NC_035091.1	9899494	.	G	A	.	.	MAF_INRAE=3.333;MAF_USDA=2.459
NC_035091.1	9899536	.	C	A	.	.	MAF_USDA=6.557
NC_035091.1	9899612	.	G	A	.	.	MAF_INRAE=50.0;MAF_USDA=20.588
NC_035091.1	9899639	.	G	A	.	.	MAF_INRAE=45.833
NC_035091.1	9899666	.	T	C	.	.	MAF_INRAE=8.333
NC_035091.1	9899667	.	G	A	.	.	MAF_INRAE=1.667
NC_035091.1	9899675	.	A	C	.	.	MAF_INRAE=7.5
NC_035091.1	9899685	.	C	A	.	.	MAF_INRAE=8.333
NC_035091.1	9899686	.	A	T	.	.	MAF_INRAE=8.333
NC_035091.1	9899713	.	G	T	.	.	MAF_INRAE=7.5
NC_035091.1	9899718	.	A	G	.	.	MAF_INRAE=6.667
NC_035091.1	9899730	.	A	G	.	.	MAF_INRAE=5.0
NC_035091.1	9899740	.	C	G	.	.	MAF_INRAE=5.833
NC_035091.1	9899743	.	T	G	.	.	MAF_INRAE=6.667
NC_035091.1	9899758	.	G	T	.	.	MAF_INRAE=6.667
NC_035091.1	9899775	.	A	C	.	.	MAF_INRAE=6.667
NC_035091.1	9899787	.	G	A	.	.	MAF_USDA=5.738
NC_035091.1	9899799	.	G	A	.	.	MAF_USDA=3.279
NC_035091.1	9899823	.	A	G	.	.	MAF_USDA=6.557
NC_035091.1	9899882	.	A	C	.	.	MAF_USDA=1.639
NC_035091.1	9899904	.	A	G	.	.	MAF_INRAE=50.0;MAF_USDA=31.765
NC_035091.1	9899906	.	A	G	.	.	MAF_INRAE=44.167;MAF_USDA=33.529
NC_035091.1	9899932	.	T	A	.	.	MAF_USDA=2.459
NC_035091.1	9899936	.	C	T	.	.	MAF_INRAE=10.526;MAF_USDA=5.882
NC_035091.1	9899937	.	G	A	.	.	MAF_USDA=4.918
NC_035091.1	9899975	.	C	A	.	.	MAF_USDA=33.529
NC_035091.1	9900031	.	C	T	.	.	MAF_USDA=8.929
NC_035091.1	9900042	.	G	A	.	.	MAF_USDA=2.459
NC_035091.1	9900043	.	C	T	.	.	MAF_USDA=1.639
NC_035091.1	9900056	.	C	A	.	.	MAF_USDA=2.459
NC_035091.1	9900084	.	C	T	.	.	MAF_USDA=1.639
NC_035091.1	9900095	.	C	T	.	.	MAF_USDA=1.639
NC_035091.1	9900103	.	C	T	.	.	MAF_USDA=29.412
NC_035091.1	9900112	.	C	T	.	.	MAF_USDA=3.279
NC_035091.1	9900117	.	C	T	.	.	MAF_USDA=4.098
NC_035091.1	9900122	.	A	T	.	.	MAF_USDA=2.459
NC_035091.1	9900244	.	C	A	.	.	MAF_USDA=18.75
NC_035091.1	9900249	.	G	A	.	.	MAF_USDA=27.083
NC_035091.1	9900265	.	A	G	.	.	MAF_INRAE=13.924;MAF_USDA=10.588
NC_035091.1	9900299	.	G	A	.	.	MAF_INRAE=36.709;MAF_USDA=35.714
NC_035091.1	9900312	.	T	C	.	.	MAF_INRAE=5.696;MAF_USDA=9.412
NC_035091.1	9900324	.	T	C	.	.	MAF_INRAE=5.696;MAF_USDA=8.824
NC_035091.1	9900356	.	T	G	.	.	MAF_INRAE=16.456;MAF_USDA=13.559
NC_035091.1	9900371	.	G	A	.	.	MAF_USDA=2.542
NC_035091.1	9900376	.	G	A	.	.	MAF_INRAE=37.342;MAF_USDA=14.458
NC_035091.1	9900392	.	C	G	.	.	MAF_USDA=6.25
NC_035091.1	9900401	.	G	T	.	.	MAF_USDA=6.667
NC_035091.1	9900431	.	G	T	.	.	MAF_USDA=2.542
NC_035091.1	9900437	.	C	T	.	.	MAF_USDA=9.322
NC_035091.1	9900456	.	C	A	.	.	MAF_INRAE=15.0
NC_035091.1	9900482	.	A	G	.	.	MAF_INRAE=41.772;MAF_USDA=35.417
NC_035091.1	9900523	.	G	A	.	.	MAF_USDA=10.417
NC_035091.1	9900569	.	G	C	.	.	MAF_INRAE=37.5;MAF_USDA=40.476
NC_035091.1	9900599	.	C	T	.	.	MAF_USDA=9.524
NC_035091.1	9900608	.	C	G	.	.	MAF_INRAE=5.696;MAF_USDA=7.143
NC_035091.1	9900645	.	G	C	.	.	MAF_INRAE=15.789;MAF_USDA=2.459
NC_035091.1	9900650	.	G	A	.	.	MAF_INRAE=5.263;MAF_USDA=12.931
NC_035091.1	9900661	.	A	C	.	.	MAF_INRAE=26.316;MAF_USDA=10.417
NC_035091.1	9900841	.	T	C	.	.	MAF_USDA=14.583
NC_035091.1	9900869	.	A	G	.	.	MAF_INRAE=26.316;MAF_USDA=40.964
NC_035091.1	9900932	.	T	C	.	.	MAF_INRAE=26.316;MAF_USDA=42.073
NC_035091.1	9900949	.	A	C	.	.	MAF_USDA=1.695
NC_035091.1	9900983	.	T	A	.	.	MAF_USDA=6.034
NC_035091.1	9901003	.	T	C	.	.	MAF_USDA=8.929
NC_035091.1	9901004	.	C	A	.	.	MAF_USDA=1.667
NC_035091.1	9901039	.	C	T	.	.	MAF_USDA=39.583
NC_035091.1	9901040	.	C	T	.	.	MAF_USDA=37.5
NC_035091.1	9901083	.	C	A	.	.	MAF_USDA=5.294
NC_035091.1	9901218	.	A	C	.	.	MAF_USDA=2.459
NC_035091.1	9901220	.	G	T	.	.	MAF_USDA=7.647
NC_035091.1	9901235	.	A	G	.	.	MAF_INRAE=32.911;MAF_USDA=18.824
NC_035091.1	9901254	.	A	C	.	.	MAF_INRAE=32.278;MAF_USDA=15.294
NC_035091.1	9901261	.	G	A	.	.	MAF_USDA=3.333
NC_035091.1	9901315	.	A	G	.	.	MAF_INRAE=44.937;MAF_USDA=44.706
NC_035091.1	9901327	.	T	C	.	.	MAF_INRAE=4.167
NC_035091.1	9901330	.	C	T	.	.	MAF_USDA=2.459
NC_035091.1	9901351	.	ATAT	ATAC	.	.	MAF_USDA=47.917
NC_035091.1	9901354	.	T	C	.	.	MAF_INRAE=45.57
NC_035091.1	9901380	.	C	T	.	.	MAF_INRAE=45.57;MAF_USDA=37.647
NC_035091.1	9901465	.	A	G	.	.	MAF_INRAE=26.316;MAF_USDA=38.824
NC_035091.1	9901476	.	A	T	.	.	MAF_USDA=8.235
NC_035091.1	9901510	.	A	T	.	.	MAF_INRAE=32.278;MAF_USDA=15.882
NC_035091.1	9901511	.	T	A	.	.	MAF_INRAE=34.167;MAF_USDA=15.882
NC_035091.1	9901524	.	C	T	.	.	MAF_USDA=4.118
NC_035091.1	9901562	.	C	T	.	.	MAF_USDA=6.471
NC_035091.1	9901571	.	C	T	.	.	MAF_INRAE=1.667
NC_035091.1	9901574	.	G	T	.	.	MAF_INRAE=1.667
NC_035091.1	9901603	.	C	T	.	.	MAF_INRAE=5.263;MAF_USDA=3.529
NC_035091.1	9901614	.	A	G	.	.	MAF_USDA=6.557
NC_035091.1	9901648	.	C	A	.	.	MAF_INRAE=2.532;MAF_USDA=4.167
NC_035091.1	9901656	.	G	A	.	.	MAF_USDA=9.412
NC_035091.1	9901712	.	T	G	.	.	MAF_INRAE=22.785;MAF_USDA=38.824
NC_035091.1	9901713	.	T	G	.	.	MAF_INRAE=21.667;MAF_USDA=38.824
NC_035091.1	9901721	.	C	T	.	.	MAF_USDA=2.459
NC_035091.1	9901746	.	T	A	.	.	MAF_INRAE=1.667;MAF_USDA=2.459
NC_035091.1	9901752	.	A	G	.	.	MAF_INRAE=1.667;MAF_USDA=2.459
NC_035091.1	9901801	.	C	T	.	.	MAF_INRAE=32.911;MAF_USDA=21.311
NC_035091.1	9901821	.	C	T	.	.	MAF_USDA=6.25
NC_035091.1	9901888	.	A	C	.	.	MAF_USDA=1.639
NC_035091.1	9901901	.	A	G	.	.	MAF_USDA=2.459
NC_035091.1	9901916	.	G	A	.	.	MAF_INRAE=1.667;MAF_USDA=2.459
NC_035091.1	9901969	.	T	C	.	.	MAF_INRAE=5.263;MAF_USDA=25.294
NC_035091.1	9902032	.	A	C	.	.	MAF_USDA=7.059
NC_035091.1	9902038	.	A	G	.	.	MAF_USDA=2.459
NC_035091.1	9902071	.	A	G	.	.	MAF_USDA=7.059
NC_035091.1	9902072	.	G	C	.	.	MAF_USDA=6.471
NC_035091.1	9902100	.	T	G	.	.	MAF_INRAE=1.667;MAF_USDA=10.656
NC_035091.1	9902106	.	C	A	.	.	MAF_USDA=1.639
NC_035091.1	9902181	.	C	T	.	.	MAF_INRAE=31.646;MAF_USDA=28.235
NC_035091.1	9902182	.	G	T	.	.	MAF_INRAE=26.667;MAF_USDA=26.471
NC_035091.1	9902191	.	A	G	.	.	MAF_USDA=2.459
NC_035091.1	9902205	.	G	A	.	.	MAF_USDA=10.417
NC_035091.1	9902254	.	C	G	.	.	MAF_USDA=10.0
NC_035091.1	9902272	.	A	T	.	.	MAF_INRAE=32.278;MAF_USDA=30.588
NC_035091.1	9902273	.	T	G	.	.	MAF_INRAE=27.5;MAF_USDA=30.588
NC_035091.1	9902344	.	C	A	.	.	MAF_USDA=3.279
NC_035091.1	9902354	.	T	A	.	.	MAF_USDA=8.333
NC_035091.1	9902357	.	C	A	.	.	MAF_USDA=8.333
NC_035091.1	9902393	.	A	C	.	.	MAF_USDA=8.235
NC_035091.1	9902454	.	C	A	.	.	MAF_USDA=2.459
NC_035091.1	9902476	.	T	G	.	.	MAF_USDA=10.0
NC_035091.1	9902480	.	G	A	.	.	MAF_INRAE=32.278;MAF_USDA=26.471
NC_035091.1	9902497	.	A	C	.	.	MAF_INRAE=31.646;MAF_USDA=17.647
NC_035091.1	9902535	.	T	A	.	.	MAF_USDA=2.5
NC_035091.1	9902560	.	T	A	.	.	MAF_INRAE=26.316;MAF_USDA=16.071
NC_035091.1	9902586	.	A	C	.	.	MAF_USDA=3.279
NC_035091.1	9902605	.	G	A	.	.	MAF_USDA=14.118
NC_035091.1	9902660	.	T	A	.	.	MAF_INRAE=1.667;MAF_USDA=2.459
NC_035091.1	9902715	.	A	G	.	.	MAF_INRAE=32.278;MAF_USDA=25.882
NC_035091.1	9902737	.	T	C	.	.	MAF_INRAE=31.646;MAF_USDA=35.294
NC_035091.1	9902755	.	G	A	.	.	MAF_USDA=1.639
NC_035091.1	9902801	.	A	C	.	.	MAF_INRAE=32.278;MAF_USDA=35.882
NC_035091.1	9902802	.	G	A	.	.	MAF_USDA=4.098
NC_035091.1	9902830	.	A	T	.	.	MAF_USDA=4.918
NC_035091.1	9902833	.	G	T	.	.	MAF_INRAE=32.278;MAF_USDA=37.059
NC_035091.1	9902882	.	C	T	.	.	MAF_USDA=3.529
NC_035091.1	9902929	.	C	A	.	.	MAF_INRAE=31.646;MAF_USDA=35.882
NC_035091.1	9902965	.	G	A	.	.	MAF_INRAE=31.646;MAF_USDA=37.059
NC_035091.1	9902996	.	G	T	.	.	MAF_USDA=6.471
NC_035091.1	9903022	.	G	T	.	.	MAF_INRAE=32.278;MAF_USDA=36.471
NC_035091.1	9903026	.	C	G	.	.	MAF_USDA=2.459
NC_035091.1	9903040	.	T	A	.	.	MAF_USDA=2.459
NC_035091.1	9903071	.	G	T	.	.	MAF_INRAE=43.333
NC_035091.1	9903148	.	T	G	.	.	MAF_USDA=8.235
NC_035091.1	9903156	.	T	C	.	.	MAF_INRAE=32.278;MAF_USDA=36.471
NC_035091.1	9903163	.	T	G	.	.	MAF_INRAE=32.278;MAF_USDA=36.471
NC_035091.1	9903169	.	T	C	.	.	MAF_INRAE=32.278;MAF_USDA=36.471
NC_035091.1	9903195	.	T	A	.	.	MAF_INRAE=32.278;MAF_USDA=36.471
NC_035091.1	9903212	.	C	T	.	.	MAF_USDA=4.706
NC_035091.1	9903243	.	A	G	.	.	MAF_INRAE=47.368
NC_035091.1	9903251	.	A	T	.	.	MAF_USDA=6.557
NC_035091.1	9903272	.	A	G	.	.	MAF_INRAE=30.38;MAF_USDA=33.529
NC_035091.1	9903277	.	C	T	.	.	MAF_INRAE=32.278;MAF_USDA=18.235
NC_035091.1	9903301	.	C	T	.	.	MAF_INRAE=30.38;MAF_USDA=27.647
NC_035091.1	9903340	.	G	C	.	.	MAF_INRAE=32.278;MAF_USDA=34.706
NC_035091.1	9903347	.	C	T	.	.	MAF_INRAE=12.025;MAF_USDA=3.279
NC_035091.1	9903370	.	A	G	.	.	MAF_INRAE=32.911;MAF_USDA=33.529
NC_035091.1	9903419	.	G	T	.	.	MAF_INRAE=32.278;MAF_USDA=35.714
NC_035091.1	9903458	.	T	C	.	.	MAF_USDA=6.471
NC_035091.1	9903470	.	G	C	.	.	MAF_USDA=8.235
NC_035091.1	9903502	.	T	C	.	.	MAF_USDA=7.377
NC_035091.1	9903591	.	C	T	.	.	MAF_INRAE=1.667
NC_035091.1	9903635	.	G	A	.	.	MAF_USDA=1.639
NC_035091.1	9903706	.	A	T	.	.	MAF_USDA=6.471
NC_035091.1	9903763	.	T	C	.	.	MAF_USDA=8.235
NC_035091.1	9903842	.	C	G	.	.	MAF_INRAE=30.38;MAF_USDA=9.016
NC_035091.1	9903927	.	T	C	.	.	MAF_INRAE=4.167
NC_035091.1	9903974	.	C	T	.	.	MAF_INRAE=2.5;MAF_USDA=23.529
NC_035091.1	9904003	.	G	A	.	.	MAF_USDA=8.235
NC_035091.1	9904008	.	C	G	.	.	MAF_USDA=8.333
NC_035091.1	9904009	.	C	T	.	.	MAF_USDA=8.333
NC_035091.1	9904034	.	C	A	.	.	MAF_USDA=1.639
NC_035091.1	9904045	.	C	T	.	.	MAF_INRAE=2.5
NC_035091.1	9904051	.	T	G	.	.	MAF_INRAE=31.013;MAF_USDA=21.176
NC_035091.1	9904152	.	A	G	.	.	MAF_INRAE=2.5;MAF_USDA=24.118
NC_035091.1	9904181	.	T	G	.	.	MAF_USDA=1.639
NC_035091.1	9904215	.	C	A	.	.	MAF_USDA=10.656
NC_035091.1	9904254	.	G	A	.	.	MAF_INRAE=5.063;MAF_USDA=7.647
NC_035091.1	9904395	.	A	G	.	.	MAF_INRAE=13.924;MAF_USDA=27.647
NC_035091.1	9904400	.	C	T	.	.	MAF_INRAE=1.667;MAF_USDA=1.639
NC_035091.1	9904410	.	T	G	.	.	MAF_USDA=4.167
NC_035091.1	9904538	.	C	A	.	.	MAF_USDA=1.639
NC_035091.1	9904787	.	G	T	.	.	MAF_USDA=7.377
NC_035091.1	9904902	.	G	A	.	.	MAF_USDA=2.459
NC_035091.1	9904933	.	A	G	.	.	MAF_INRAE=2.5;MAF_USDA=24.118
NC_035091.1	9904994	.	A	C	.	.	MAF_INRAE=13.291;MAF_USDA=27.059
NC_035091.1	9905017	.	C	A	.	.	MAF_USDA=7.377
NC_035091.1	9905035	.	G	A	.	.	MAF_USDA=2.941
NC_035091.1	9905038	.	C	T	.	.	MAF_USDA=4.918
NC_035091.1	9905158	.	G	A	.	.	MAF_INRAE=13.291;MAF_USDA=25.882
NC_035091.1	9905293	.	G	T	.	.	MAF_USDA=45.181
NC_035091.1	9905873	.	T	G	.	.	MAF_USDA=44.048
NC_035091.1	9905893	.	T	A	.	.	MAF_USDA=13.095
NC_035091.1	9905938	.	C	A	.	.	MAF_USDA=14.706
NC_035091.1	9905940	.	G	A	.	.	MAF_USDA=13.69
NC_035091.1	9906027	.	A	T	.	.	MAF_INRAE=13.291;MAF_USDA=25.595
NC_035091.1	9906140	.	G	A	.	.	MAF_USDA=6.548
NC_035091.1	9906168	.	G	A	.	.	MAF_INRAE=2.5;MAF_USDA=15.476
NC_035091.1	9906236	.	C	G	.	.	MAF_INRAE=2.5;MAF_USDA=22.619
NC_035091.1	9906240	.	C	T	.	.	MAF_INRAE=13.924;MAF_USDA=27.976
NC_035091.1	9906278	.	C	A	.	.	MAF_INRAE=15.0;MAF_USDA=4.762
NC_035091.1	9906279	.	G	A	.	.	MAF_USDA=2.459
NC_035091.1	9906283	.	A	C	.	.	MAF_INRAE=1.667;MAF_USDA=1.639
NC_035091.1	9906286	.	G	A	.	.	MAF_INRAE=1.667;MAF_USDA=2.459
NC_035091.1	9906289	.	G	A	.	.	MAF_INRAE=13.291;MAF_USDA=27.976
NC_035091.1	9906301	.	C	A	.	.	MAF_USDA=20.833
NC_035091.1	9906315	.	G	A	.	.	MAF_INRAE=13.291;MAF_USDA=28.235
NC_035091.1	9906322	.	T	C	.	.	MAF_INRAE=32.911;MAF_USDA=15.882
NC_035091.1	9906337	.	T	A	.	.	MAF_INRAE=2.5;MAF_USDA=24.706
NC_035091.1	9906439	.	C	G	.	.	MAF_USDA=9.756
NC_035091.1	9906469	.	T	A	.	.	MAF_USDA=1.639
NC_035091.1	9906479	.	G	A	.	.	MAF_USDA=2.941
NC_035091.1	9906571	.	G	A	.	.	MAF_USDA=10.0
NC_035091.1	9906595	.	G	A	.	.	MAF_USDA=10.0
NC_035091.1	9906687	.	A	G	.	.	MAF_USDA=8.235
NC_035091.1	9906768	.	T	C	.	.	MAF_USDA=4.167
NC_035091.1	9906779	.	C	A	.	.	MAF_INRAE=3.165;MAF_USDA=7.059
NC_035091.1	9907037	.	C	T	.	.	MAF_USDA=2.459
NC_035091.1	9907038	.	G	A	.	.	MAF_USDA=3.279
NC_035091.1	9907040	.	C	G	.	.	MAF_USDA=10.0
NC_035091.1	9907062	.	C	T	.	.	MAF_USDA=8.235
NC_035091.1	9907065	.	G	A	.	.	MAF_INRAE=11.392;MAF_USDA=1.639
NC_035091.1	9907076	.	C	T	.	.	MAF_USDA=8.333
NC_035091.1	9907088	.	A	T	.	.	MAF_USDA=9.412
NC_035091.1	9907134	.	A	G	.	.	MAF_USDA=10.0
NC_035091.1	9907160	.	G	A	.	.	MAF_INRAE=27.848;MAF_USDA=12.941
NC_035091.1	9907198	.	G	A	.	.	MAF_INRAE=5.833;MAF_USDA=2.459
NC_035091.1	9907232	.	G	A	.	.	MAF_USDA=10.0
NC_035091.1	9907360	.	T	C	.	.	MAF_INRAE=5.263;MAF_USDA=14.706
NC_035091.1	9907364	.	C	T	.	.	MAF_INRAE=27.848;MAF_USDA=13.529
NC_035091.1	9907432	.	A	G	.	.	MAF_USDA=3.333
NC_035091.1	9907442	.	T	C	.	.	MAF_USDA=3.333
NC_035091.1	9907554	.	G	A	.	.	MAF_INRAE=5.263;MAF_USDA=14.706
NC_035091.1	9907668	.	A	C	.	.	MAF_INRAE=5.263;MAF_USDA=12.941
NC_035091.1	9907765	.	G	A	.	.	MAF_INRAE=5.263;MAF_USDA=12.353
NC_035091.1	9907775	.	A	C	.	.	MAF_INRAE=24.051;MAF_USDA=26.471
NC_035091.1	9907900	.	G	T	.	.	MAF_USDA=3.279
NC_035091.1	9907930	.	T	A	.	.	MAF_INRAE=15.0;MAF_USDA=14.706
NC_035091.1	9907999	.	A	C	.	.	MAF_INRAE=35.443;MAF_USDA=23.529
NC_035091.1	9908030	.	C	T	.	.	MAF_INRAE=5.263;MAF_USDA=15.294
NC_035091.1	9908058	.	C	T	.	.	MAF_INRAE=34.81;MAF_USDA=21.765
NC_035091.1	9908090	.	G	T	.	.	MAF_INRAE=25.0
NC_035091.1	9908122	.	G	A	.	.	MAF_USDA=7.377
NC_035091.1	9908276	.	G	A	.	.	MAF_INRAE=5.263;MAF_USDA=12.353
NC_035091.1	9908284	.	A	G	.	.	MAF_INRAE=5.263;MAF_USDA=14.118
NC_035091.1	9908296	.	A	G	.	.	MAF_INRAE=5.263;MAF_USDA=15.294
NC_035091.1	9908324	.	G	A	.	.	MAF_INRAE=34.81;MAF_USDA=22.353
NC_035091.1	9908399	.	T	A	.	.	MAF_INRAE=3.797;MAF_USDA=14.118
NC_035091.1	9908403	.	G	A	.	.	MAF_USDA=4.918
NC_035091.1	9908506	.	G	T	.	.	MAF_INRAE=15.0;MAF_USDA=14.118
NC_035091.1	9908554	.	C	T	.	.	MAF_USDA=3.279
NC_035091.1	9908585	.	C	A	.	.	MAF_INRAE=12.025
NC_035091.1	9908640	.	A	G	.	.	MAF_USDA=2.459
NC_035091.1	9908669	.	G	A	.	.	MAF_INRAE=16.667;MAF_USDA=21.176
NC_035091.1	9908695	.	C	A	.	.	MAF_USDA=10.417
NC_035091.1	9908717	.	G	C	.	.	MAF_INRAE=15.0;MAF_USDA=21.765
NC_035091.1	9908807	.	C	A	.	.	MAF_USDA=3.279
NC_035091.1	9908943	.	T	G	.	.	MAF_USDA=6.471
NC_035091.1	9909032	.	C	T	.	.	MAF_USDA=4.118
NC_035091.1	9909055	.	G	A	.	.	MAF_INRAE=23.418;MAF_USDA=27.647
NC_035091.1	9909084	.	A	G	.	.	MAF_USDA=2.459
NC_035091.1	9909126	.	G	A	.	.	MAF_USDA=2.459
NC_035091.1	9909222	.	G	A	.	.	MAF_USDA=3.279
NC_035091.1	9909309	.	G	A	.	.	MAF_USDA=4.167
NC_035091.1	9909334	.	A	G	.	.	MAF_INRAE=5.263;MAF_USDA=8.824
NC_035091.1	9909554	.	G	A	.	.	MAF_USDA=7.377
NC_035091.1	9909686	.	T	G	.	.	MAF_USDA=7.377
NC_035091.1	9909703	.	C	T	.	.	MAF_INRAE=5.263;MAF_USDA=12.353
NC_035091.1	9909709	.	C	A	.	.	MAF_USDA=5.882
NC_035091.1	9909737	.	T	C	.	.	MAF_INRAE=5.263;MAF_USDA=7.647
NC_035091.1	9909745	.	A	T	.	.	MAF_INRAE=5.833;MAF_USDA=2.459
NC_035091.1	9909751	.	A	G	.	.	MAF_INRAE=5.263;MAF_USDA=12.353
NC_035091.1	9909767	.	T	A	.	.	MAF_INRAE=5.263;MAF_USDA=12.353
NC_035091.1	9909773	.	A	G	.	.	MAF_INRAE=5.263;MAF_USDA=12.353
NC_035091.1	9909850	.	T	C	.	.	MAF_INRAE=5.263;MAF_USDA=16.667
NC_035091.1	9909853	.	T	C	.	.	MAF_INRAE=26.316;MAF_USDA=14.706
NC_035091.1	9909874	.	A	T	.	.	MAF_INRAE=15.833
NC_035091.1	9909929	.	G	T	.	.	MAF_INRAE=5.263;MAF_USDA=11.475
NC_035091.1	9910099	.	T	A	.	.	MAF_INRAE=5.263;MAF_USDA=12.941
NC_035091.1	9910124	.	C	T	.	.	MAF_USDA=10.417
NC_035091.1	9910150	.	G	A	.	.	MAF_INRAE=3.797;MAF_USDA=14.706
NC_035091.1	9910210	.	G	T	.	.	MAF_USDA=5.294
NC_035091.1	9910317	.	T	C	.	.	MAF_USDA=2.459
NC_035091.1	9910460	.	C	A	.	.	MAF_USDA=2.459
NC_035091.1	9910462	.	A	T	.	.	MAF_USDA=2.459
NC_035091.1	9910463	.	C	T	.	.	MAF_USDA=1.639
NC_035091.1	9910472	.	C	T	.	.	MAF_INRAE=20.253;MAF_USDA=15.882
NC_035091.1	9910494	.	A	T	.	.	MAF_USDA=2.5
NC_035091.1	9910509	.	C	G	.	.	MAF_INRAE=12.025;MAF_USDA=6.557
NC_035091.1	9910613	.	T	A	.	.	MAF_INRAE=5.263;MAF_USDA=12.941
NC_035091.1	9910629	.	A	G	.	.	MAF_INRAE=27.215;MAF_USDA=11.176
NC_035091.1	9910655	.	A	G	.	.	MAF_INRAE=5.263;MAF_USDA=11.765
NC_035091.1	9910657	.	T	G	.	.	MAF_USDA=11.765
NC_035091.1	9910658	.	A	T	.	.	MAF_USDA=11.765
NC_035091.1	9910663	.	G	T	.	.	MAF_INRAE=5.263;MAF_USDA=11.765
NC_035091.1	9910668	.	T	G	.	.	MAF_INRAE=27.215;MAF_USDA=11.176
NC_035091.1	9910841	.	T	C	.	.	MAF_INRAE=12.025;MAF_USDA=1.639
NC_035091.1	9910842	.	A	G	.	.	MAF_INRAE=10.526
NC_035091.1	9910853	.	T	C	.	.	MAF_INRAE=50.0;MAF_USDA=48.78
NC_035091.1	9910862	.	T	G	.	.	MAF_USDA=12.805
NC_035091.1	9910878	.	T	C	.	.	MAF_INRAE=27.215;MAF_USDA=11.585
NC_035091.1	9910898	.	T	A	.	.	MAF_INRAE=5.833;MAF_USDA=2.586
NC_035091.1	9910904	.	A	C	.	.	MAF_INRAE=5.263;MAF_USDA=15.854
NC_035091.1	9910905	.	A	T	.	.	MAF_INRAE=4.167
NC_035091.1	9910931	.	T	C	.	.	MAF_INRAE=42.105;MAF_USDA=22.917
NC_035091.1	9910938	.	A	C	.	.	MAF_USDA=27.083
NC_035091.1	9910962	.	C	T	.	.	MAF_USDA=1.724
NC_035091.1	9910963	.	A	C	.	.	MAF_USDA=1.724
NC_035091.1	9910979	.	A	C	.	.	MAF_INRAE=48.333
NC_035091.1	9911026	.	T	A	.	.	MAF_INRAE=23.333;MAF_USDA=45.833
NC_035091.1	9911049	.	T	C	.	.	MAF_INRAE=14.557;MAF_USDA=4.167
NC_035091.1	9911067	.	T	G	.	.	MAF_INRAE=22.152;MAF_USDA=22.917
NC_035091.1	9911069	.	C	A	.	.	MAF_INRAE=23.333;MAF_USDA=45.833
NC_035091.1	9911072	.	A	C	.	.	MAF_INRAE=23.333;MAF_USDA=45.833
NC_035091.1	9911074	.	G	T	.	.	MAF_INRAE=23.333;MAF_USDA=45.833
NC_035091.1	9911076	.	T	A	.	.	MAF_INRAE=1.667
NC_035091.1	9911080	.	C	A	.	.	MAF_INRAE=5.263;MAF_USDA=27.083
NC_035091.1	9911085	.	A	G	.	.	MAF_INRAE=18.987;MAF_USDA=14.583
NC_035091.1	9911245	.	G	A	.	.	MAF_USDA=2.5
NC_035091.1	9911255	.	G	A	.	.	MAF_INRAE=12.025;MAF_USDA=1.667
NC_035091.1	9911314	.	T	G	.	.	MAF_INRAE=48.101;MAF_USDA=41.765
NC_035091.1	9911315	.	G	A	.	.	MAF_INRAE=43.333;MAF_USDA=42.353
NC_035091.1	9911332	.	G	A	.	.	MAF_USDA=2.459
NC_035091.1	9911348	.	G	T	.	.	MAF_INRAE=12.025;MAF_USDA=3.279
NC_035091.1	9911358	.	T	C	.	.	MAF_INRAE=7.595;MAF_USDA=12.295
NC_035091.1	9911387	.	G	A	.	.	MAF_INRAE=34.177;MAF_USDA=46.471
NC_035091.1	9911434	.	T	C	.	.	MAF_INRAE=5.263;MAF_USDA=7.143
NC_035091.1	9911471	.	A	G	.	.	MAF_INRAE=21.519;MAF_USDA=24.118
NC_035091.1	9911484	.	T	C	.	.	MAF_INRAE=5.263;MAF_USDA=11.765
NC_035091.1	9911497	.	G	T	.	.	MAF_USDA=1.639
NC_035091.1	9911546	.	T	A	.	.	MAF_INRAE=5.263;MAF_USDA=6.471
NC_035091.1	9911558	.	G	A	.	.	MAF_INRAE=3.333;MAF_USDA=7.059
NC_035091.1	9911559	.	G	T	.	.	MAF_INRAE=3.333;MAF_USDA=7.059
NC_035091.1	9911569	.	T	C	.	.	MAF_INRAE=5.263;MAF_USDA=7.059
NC_035091.1	9911579	.	T	G	.	.	MAF_INRAE=12.025;MAF_USDA=4.098
NC_035091.1	9911606	.	A	C	.	.	MAF_INRAE=2.632;MAF_USDA=5.952
NC_035091.1	9911689	.	T	C	.	.	MAF_USDA=2.5
NC_035091.1	9911692	.	A	C	.	.	MAF_USDA=1.667
NC_035091.1	9911695	.	G	T	.	.	MAF_USDA=2.5
NC_035091.1	9911707	.	T	G	.	.	MAF_USDA=1.667
NC_035091.1	9911712	.	T	G	.	.	MAF_USDA=1.667
NC_035091.1	9911721	.	G	A	.	.	MAF_USDA=1.667
NC_035091.1	9911724	.	A	G	.	.	MAF_INRAE=15.833;MAF_USDA=23.494
NC_035091.1	9911726	.	A	C	.	.	MAF_INRAE=35.833;MAF_USDA=32.53
NC_035091.1	9911727	.	T	A	.	.	MAF_INRAE=24.167;MAF_USDA=27.108
NC_035091.1	9911749	.	T	A	.	.	MAF_INRAE=45.57;MAF_USDA=31.325
NC_035091.1	9911751	.	C	A	.	.	MAF_INRAE=23.333;MAF_USDA=16.867
NC_035091.1	9911770	.	T	G	.	.	MAF_USDA=1.667
NC_035091.1	9911793	.	A	G	.	.	MAF_USDA=1.667
NC_035091.1	9911815	.	A	T	.	.	MAF_INRAE=15.833;MAF_USDA=24.699
NC_035091.1	9911821	.	T	C	.	.	MAF_USDA=5.833
NC_035091.1	9911881	.	C	A	.	.	MAF_USDA=1.667
NC_035091.1	9911885	.	A	T	.	.	MAF_USDA=3.333
NC_035091.1	9911918	.	G	A	.	.	MAF_INRAE=12.5;MAF_USDA=5.0
NC_035091.1	9911928	.	A	T	.	.	MAF_INRAE=15.833;MAF_USDA=24.699
NC_035091.1	9911930	.	A	C	.	.	MAF_USDA=1.667
NC_035091.1	9912114	.	A	G	.	.	MAF_USDA=1.667
NC_035091.1	9912121	.	G	A	.	.	MAF_INRAE=5.0
NC_035091.1	9912132	.	C	T	.	.	MAF_USDA=1.667
NC_035091.1	9912208	.	T	A	.	.	MAF_INRAE=25.833;MAF_USDA=26.087
NC_035091.1	9912227	.	G	A	.	.	MAF_USDA=22.917
NC_035091.1	9912262	.	C	T	.	.	MAF_USDA=4.545
NC_035091.1	9912277	.	A	T	.	.	MAF_USDA=2.459
NC_035091.1	9912281	.	G	A	.	.	MAF_USDA=6.25
NC_035091.1	9912306	.	C	T	.	.	MAF_USDA=16.667
NC_035091.1	9912335	.	T	G	.	.	MAF_INRAE=4.167
NC_035091.1	9913472	.	T	C	.	.	MAF_USDA=6.25
NC_035091.1	9913501	.	T	C	.	.	MAF_USDA=29.167
NC_035091.1	9913522	.	C	A	.	.	MAF_USDA=37.5
NC_035091.1	9913734	.	A	C	.	.	MAF_USDA=14.583
NC_035091.1	9913775	.	A	C	.	.	MAF_USDA=26.087
NC_035091.1	9913776	.	T	A	.	.	MAF_USDA=26.087
NC_035091.1	9913777	.	A	G	.	.	MAF_USDA=26.087
NC_035091.1	9913795	.	C	A	.	.	MAF_USDA=8.696
NC_035091.1	9913876	.	C	T	.	.	MAF_INRAE=5.263;MAF_USDA=7.647
NC_035091.1	9913881	.	G	T	.	.	MAF_INRAE=5.263;MAF_USDA=7.647
NC_035091.1	9913914	.	T	G	.	.	MAF_USDA=4.098
NC_035091.1	9913947	.	C	T	.	.	MAF_USDA=2.459
NC_035091.1	9913955	.	C	T	.	.	MAF_USDA=7.647
NC_035091.1	9913956	.	C	A	.	.	MAF_USDA=7.647
NC_035091.1	9913957	.	T	A	.	.	MAF_USDA=7.059
NC_035091.1	9913983	.	A	G	.	.	MAF_INRAE=5.263;MAF_USDA=7.647
NC_035091.1	9913984	.	G	T	.	.	MAF_USDA=1.639
NC_035091.1	9914006	.	G	C	.	.	MAF_USDA=1.639
NC_035091.1	9914026	.	G	C	.	.	MAF_INRAE=5.263;MAF_USDA=7.059
NC_035091.1	9914043	.	C	T	.	.	MAF_INRAE=5.263;MAF_USDA=8.824
NC_035091.1	9914272	.	C	T	.	.	MAF_INRAE=35.443;MAF_USDA=39.412
NC_035091.1	9914276	.	T	G	.	.	MAF_INRAE=23.418;MAF_USDA=31.765
NC_035091.1	9914366	.	C	T	.	.	MAF_USDA=2.459
NC_035091.1	9914451	.	A	C	.	.	MAF_INRAE=5.263;MAF_USDA=5.294
NC_035091.1	9914460	.	A	T	.	.	MAF_USDA=4.098
NC_035091.1	9914461	.	T	A	.	.	MAF_USDA=4.098
NC_035091.1	9914485	.	T	C	.	.	MAF_USDA=1.639
NC_035091.1	9914654	.	G	A	.	.	MAF_INRAE=3.333;MAF_USDA=3.333
NC_035091.1	9914661	.	G	A	.	.	MAF_USDA=1.667
NC_035091.1	9914732	.	T	C	.	.	MAF_INRAE=40.0;MAF_USDA=28.916
NC_035091.1	9914733	.	G	A	.	.	MAF_INRAE=40.0;MAF_USDA=28.916
NC_035091.1	9914735	.	C	T	.	.	MAF_INRAE=40.0;MAF_USDA=29.518
NC_035091.1	9914746	.	T	C	.	.	MAF_INRAE=21.667;MAF_USDA=12.048
NC_035091.1	9914747	.	G	T	.	.	MAF_INRAE=21.667;MAF_USDA=12.048
NC_035091.1	9914805	.	A	G	.	.	MAF_INRAE=12.5;MAF_USDA=3.333
NC_035091.1	9914916	.	G	A	.	.	MAF_USDA=7.831
NC_035091.1	9915053	.	T	C	.	.	MAF_USDA=4.819
NC_035091.1	9915074	.	A	C	.	.	MAF_INRAE=25.833;MAF_USDA=24.096
NC_035091.1	9915090	.	G	A	.	.	MAF_INRAE=21.667;MAF_USDA=13.855
NC_035091.1	9915981	.	G	T	.	.	MAF_USDA=3.659
NC_035091.1	9916119	.	C	T	.	.	MAF_INRAE=12.5;MAF_USDA=2.5
NC_035091.1	9916279	.	G	C	.	.	MAF_USDA=7.647
NC_035091.1	9916312	.	G	A	.	.	MAF_USDA=7.059
NC_035091.1	9916315	.	A	T	.	.	MAF_INRAE=19.62;MAF_USDA=18.824
NC_035091.1	9916340	.	A	T	.	.	MAF_INRAE=5.263;MAF_USDA=7.647
NC_035091.1	9916344	.	T	C	.	.	MAF_USDA=7.059
NC_035091.1	9916361	.	A	G	.	.	MAF_INRAE=6.329;MAF_USDA=12.5
NC_035091.1	9916376	.	G	A	.	.	MAF_INRAE=5.263;MAF_USDA=7.647
NC_035091.1	9916379	.	T	C	.	.	MAF_USDA=7.647
NC_035091.1	9916445	.	C	T	.	.	MAF_INRAE=33.544;MAF_USDA=13.529
NC_035091.1	9916489	.	T	C	.	.	MAF_INRAE=5.263;MAF_USDA=7.647
NC_035091.1	9916493	.	T	C	.	.	MAF_INRAE=3.333
NC_035091.1	9916513	.	A	G	.	.	MAF_USDA=1.639
NC_035091.1	9916571	.	A	C	.	.	MAF_USDA=4.098
NC_035091.1	9916583	.	C	G	.	.	MAF_INRAE=5.263;MAF_USDA=7.647
NC_035091.1	9916647	.	G	T	.	.	MAF_USDA=4.918
NC_035091.1	9916685	.	G	A	.	.	MAF_INRAE=5.263;MAF_USDA=7.647
NC_035091.1	9916690	.	G	A	.	.	MAF_INRAE=5.263;MAF_USDA=7.647
NC_035091.1	9916703	.	T	C	.	.	MAF_INRAE=5.263;MAF_USDA=7.647
NC_035091.1	9916713	.	A	G	.	.	MAF_USDA=14.118
NC_035091.1	9916718	.	A	G	.	.	MAF_INRAE=5.263;MAF_USDA=7.647
NC_035091.1	9916748	.	A	G	.	.	MAF_INRAE=5.263;MAF_USDA=8.235
NC_035091.1	9916808	.	C	T	.	.	MAF_USDA=1.639
NC_035091.1	9916810	.	C	A	.	.	MAF_INRAE=12.025;MAF_USDA=8.824
NC_035091.1	9916895	.	A	G	.	.	MAF_INRAE=18.987;MAF_USDA=18.235
NC_035091.1	9916914	.	G	A	.	.	MAF_INRAE=5.263;MAF_USDA=7.647
NC_035091.1	9916916	.	C	T	.	.	MAF_INRAE=21.519;MAF_USDA=22.941
NC_035091.1	9916920	.	G	A	.	.	MAF_INRAE=21.667;MAF_USDA=12.941
NC_035091.1	9916963	.	A	C	.	.	MAF_USDA=6.25
NC_035091.1	9916974	.	G	T	.	.	MAF_INRAE=18.987;MAF_USDA=18.452
NC_035091.1	9917024	.	C	A	.	.	MAF_INRAE=5.263;MAF_USDA=7.647
NC_035091.1	9917069	.	T	C	.	.	MAF_INRAE=5.263;MAF_USDA=11.176
NC_035091.1	9917116	.	A	G	.	.	MAF_INRAE=47.368;MAF_USDA=12.353
NC_035091.1	9917117	.	T	G	.	.	MAF_USDA=12.941
NC_035091.1	9917128	.	G	A	.	.	MAF_INRAE=47.368;MAF_USDA=13.529
NC_035091.1	9917140	.	A	G	.	.	MAF_USDA=41.176
NC_035091.1	9917149	.	C	T	.	.	MAF_USDA=14.583
NC_035091.1	9917150	.	A	T	.	.	MAF_USDA=6.25
NC_035091.1	9917163	.	T	C	.	.	MAF_USDA=4.918
NC_035091.1	9917187	.	A	C	.	.	MAF_INRAE=42.405;MAF_USDA=46.471
NC_035091.1	9917188	.	T	A	.	.	MAF_INRAE=42.5;MAF_USDA=46.471
NC_035091.1	9917190	.	T	G	.	.	MAF_INRAE=5.263;MAF_USDA=7.647
NC_035091.1	9917298	.	A	G	.	.	MAF_INRAE=5.263;MAF_USDA=7.647
NC_035091.1	9917305	.	A	G	.	.	MAF_INRAE=5.263;MAF_USDA=7.647
NC_035091.1	9917356	.	C	T	.	.	MAF_INRAE=2.632;MAF_USDA=7.647
NC_035091.1	9917383	.	G	A	.	.	MAF_USDA=10.417
NC_035091.1	9917388	.	T	G	.	.	MAF_INRAE=2.632;MAF_USDA=7.647
NC_035091.1	9917401	.	T	A	.	.	MAF_USDA=7.059
NC_035091.1	9917404	.	T	G	.	.	MAF_USDA=7.059
NC_035091.1	9917424	.	C	A	.	.	MAF_INRAE=21.519;MAF_USDA=23.529
NC_035091.1	9917429	.	C	A	.	.	MAF_INRAE=15.833;MAF_USDA=4.706
NC_035091.1	9917528	.	C	T	.	.	MAF_USDA=3.279
NC_035091.1	9917541	.	A	C	.	.	MAF_USDA=1.639
NC_035091.1	9917545	.	C	T	.	.	MAF_USDA=1.639
NC_035091.1	9917546	.	G	A	.	.	MAF_USDA=3.279
NC_035091.1	9917607	.	T	C	.	.	MAF_INRAE=1.667;MAF_USDA=13.115
NC_035091.1	9917621	.	T	A	.	.	MAF_USDA=10.87
NC_035091.1	9917669	.	G	A	.	.	MAF_USDA=30.435
NC_035091.1	9917720	.	G	C	.	.	MAF_USDA=4.098
NC_035091.1	9917736	.	T	G	.	.	MAF_INRAE=18.354;MAF_USDA=11.905
NC_035091.1	9917797	.	A	G	.	.	MAF_INRAE=1.667;MAF_USDA=13.934
NC_035091.1	9917803	.	A	G	.	.	MAF_INRAE=5.263;MAF_USDA=4.706
NC_035091.1	9917896	.	C	G	.	.	MAF_INRAE=5.263;MAF_USDA=6.557
NC_035091.1	9917949	.	G	A	.	.	MAF_USDA=1.639
NC_035091.1	9918017	.	C	A	.	.	MAF_INRAE=5.263
NC_035091.1	9918029	.	C	A	.	.	MAF_INRAE=5.263;MAF_USDA=7.059
NC_035091.1	9918059	.	C	T	.	.	MAF_INRAE=5.263;MAF_USDA=7.647
NC_035091.1	9918071	.	T	C	.	.	MAF_INRAE=5.263;MAF_USDA=5.294
NC_035091.1	9918145	.	A	C	.	.	MAF_INRAE=30.0
NC_035091.1	9918146	.	A	T	.	.	MAF_USDA=8.333
NC_035091.1	9918156	.	T	G	.	.	MAF_USDA=1.639
NC_035091.1	9918186	.	G	A	.	.	MAF_USDA=2.459
NC_035091.1	9918214	.	T	A	.	.	MAF_USDA=1.639
NC_035091.1	9918242	.	T	G	.	.	MAF_INRAE=5.263;MAF_USDA=5.294
NC_035091.1	9918312	.	C	T	.	.	MAF_INRAE=31.579;MAF_USDA=17.647
NC_035091.1	9918340	.	C	G	.	.	MAF_USDA=1.639
NC_035091.1	9918467	.	T	C	.	.	MAF_USDA=4.918
NC_035091.1	9918509	.	A	G	.	.	MAF_USDA=22.941
NC_035091.1	9918537	.	G	A	.	.	MAF_USDA=1.639
NC_035091.1	9918565	.	C	A	.	.	MAF_USDA=6.471
NC_035091.1	9918576	.	T	C	.	.	MAF_USDA=4.167
NC_035091.1	9918609	.	G	A	.	.	MAF_USDA=18.75
NC_035091.1	9918622	.	G	A	.	.	MAF_USDA=18.75
NC_035091.1	9918751	.	C	A	.	.	MAF_USDA=2.459
NC_035091.1	9918770	.	T	A	.	.	MAF_USDA=12.353
NC_035091.1	9918832	.	T	C	.	.	MAF_USDA=4.098
NC_035091.1	9918833	.	G	A	.	.	MAF_USDA=3.279
NC_035091.1	9918846	.	G	T	.	.	MAF_USDA=1.639
NC_035091.1	9918936	.	G	A	.	.	MAF_USDA=9.016
NC_035091.1	9918960	.	T	C	.	.	MAF_USDA=12.5
NC_035091.1	9918980	.	T	C	.	.	MAF_USDA=10.0
NC_035091.1	9918989	.	T	A	.	.	MAF_USDA=8.197
NC_035091.1	9919012	.	G	A	.	.	MAF_USDA=1.639
NC_035091.1	9919014	.	G	A	.	.	MAF_USDA=50.0
NC_035091.1	9919050	.	C	A	.	.	MAF_USDA=4.706
NC_035091.1	9919095	.	G	A	.	.	MAF_USDA=39.412
NC_035091.1	9919137	.	G	T	.	.	MAF_USDA=8.235
NC_035091.1	9919155	.	T	C	.	.	MAF_USDA=30.588
NC_035091.1	9919207	.	G	A	.	.	MAF_USDA=7.059
NC_035091.1	9919249	.	T	C	.	.	MAF_USDA=4.098
NC_035091.1	9919305	.	G	T	.	.	MAF_USDA=14.286
NC_035091.1	9919342	.	G	C	.	.	MAF_USDA=1.667
NC_035091.1	9919349	.	C	T	.	.	MAF_USDA=29.762
NC_035091.1	9919372	.	G	T	.	.	MAF_USDA=2.459
NC_035091.1	9919420	.	A	G	.	.	MAF_USDA=4.918
NC_035091.1	9919423	.	T	C	.	.	MAF_INRAE=16.667;MAF_USDA=28.235
NC_035091.1	9919445	.	A	G	.	.	MAF_USDA=6.471
NC_035091.1	9919467	.	A	C	.	.	MAF_USDA=5.738
NC_035091.1	9919470	.	G	T	.	.	MAF_USDA=1.667
NC_035091.1	9919583	.	G	T	.	.	MAF_USDA=4.098
NC_035091.1	9919708	.	G	A	.	.	MAF_INRAE=1.667;MAF_USDA=17.647
NC_035091.1	9919727	.	T	C	.	.	MAF_INRAE=17.722;MAF_USDA=8.824
NC_035091.1	9919772	.	G	A	.	.	MAF_INRAE=12.658;MAF_USDA=3.39
NC_035091.1	9919826	.	G	A	.	.	MAF_INRAE=17.722;MAF_USDA=9.036
NC_035091.1	9919836	.	C	A	.	.	MAF_INRAE=6.962;MAF_USDA=8.475
NC_035091.1	9919916	.	T	A	.	.	MAF_INRAE=4.167;MAF_USDA=5.0
NC_035091.1	9920001	.	T	C	.	.	MAF_INRAE=18.987;MAF_USDA=27.647
NC_035091.1	9920013	.	T	G	.	.	MAF_INRAE=18.987;MAF_USDA=28.235
NC_035091.1	9920096	.	T	C	.	.	MAF_INRAE=6.329;MAF_USDA=1.639
NC_035091.1	9920126	.	G	A	.	.	MAF_INRAE=31.013;MAF_USDA=31.765
NC_035091.1	9920128	.	A	G	.	.	MAF_USDA=2.459
NC_035091.1	9920141	.	T	C	.	.	MAF_INRAE=1.667;MAF_USDA=1.639
NC_035091.1	9920154	.	A	T	.	.	MAF_USDA=1.639
NC_035091.1	9920170	.	A	C	.	.	MAF_INRAE=33.544;MAF_USDA=39.583
NC_035091.1	9920175	.	C	A	.	.	MAF_INRAE=33.544;MAF_USDA=32.353
NC_035091.1	9920190	.	G	A	.	.	MAF_USDA=4.098
NC_035091.1	9920191	.	G	A	.	.	MAF_USDA=2.459
NC_035091.1	9920219	.	C	T	.	.	MAF_INRAE=6.962;MAF_USDA=10.656
NC_035091.1	9920258	.	C	T	.	.	MAF_USDA=2.941
NC_035091.1	9920289	.	T	C	.	.	MAF_USDA=1.639
NC_035091.1	9920298	.	G	T	.	.	MAF_INRAE=10.759;MAF_USDA=4.118
NC_035091.1	9920302	.	T	C	.	.	MAF_USDA=10.417
NC_035091.1	9920357	.	G	T	.	.	MAF_INRAE=5.0
NC_035091.1	9920430	.	G	A	.	.	MAF_USDA=10.417
NC_035091.1	9920446	.	G	A	.	.	MAF_INRAE=11.392;MAF_USDA=4.118
NC_035091.1	9920468	.	G	A	.	.	MAF_USDA=2.353
NC_035091.1	9920509	.	C	T	.	.	MAF_INRAE=5.263
NC_035091.1	9920540	.	G	A	.	.	MAF_USDA=3.614
NC_035091.1	9921561	.	T	A	.	.	MAF_USDA=46.429
NC_035091.1	9921605	.	T	G	.	.	MAF_USDA=35.294
NC_035091.1	9921644	.	T	A	.	.	MAF_USDA=48.824
NC_035091.1	9921655	.	A	G	.	.	MAF_USDA=2.459
NC_035091.1	9921667	.	T	G	.	.	MAF_USDA=2.459
NC_035091.1	9921672	.	T	A	.	.	MAF_USDA=1.639
NC_035091.1	9921713	.	A	G	.	.	MAF_INRAE=42.105;MAF_USDA=30.588
NC_035091.1	9921715	.	G	A	.	.	MAF_USDA=4.918
NC_035091.1	9921740	.	A	C	.	.	MAF_USDA=1.639
NC_035091.1	9921779	.	G	A	.	.	MAF_INRAE=5.263;MAF_USDA=8.824
NC_035091.1	9921784	.	A	T	.	.	MAF_INRAE=10.526;MAF_USDA=5.882
NC_035091.1	9921856	.	G	T	.	.	MAF_INRAE=12.658;MAF_USDA=4.118
NC_035091.1	9921895	.	A	C	.	.	MAF_INRAE=42.105;MAF_USDA=35.714
NC_035091.1	9921930	.	G	C	.	.	MAF_INRAE=15.789;MAF_USDA=48.824
NC_035091.1	9921953	.	G	A	.	.	MAF_INRAE=42.105;MAF_USDA=35.294
NC_035091.1	9921969	.	G	T	.	.	MAF_INRAE=19.62;MAF_USDA=27.049
NC_035091.1	9922036	.	C	T	.	.	MAF_USDA=6.557
NC_035091.1	9922047	.	T	G	.	.	MAF_USDA=6.557
NC_035091.1	9922049	.	C	G	.	.	MAF_USDA=34.706
NC_035091.1	9924148	.	G	A	.	.	MAF_USDA=4.918
NC_035091.1	9924167	.	A	C	.	.	MAF_USDA=5.738
NC_035091.1	9924208	.	A	G	.	.	MAF_USDA=6.557
NC_035091.1	9924238	.	G	T	.	.	MAF_USDA=5.738
NC_035091.1	9924267	.	C	T	.	.	MAF_INRAE=17.722;MAF_USDA=14.706
NC_035091.1	9924306	.	A	G	.	.	MAF_USDA=4.098
NC_035091.1	9924367	.	G	T	.	.	MAF_USDA=4.098
NC_035091.1	9924466	.	G	A	.	.	MAF_INRAE=4.167;MAF_USDA=6.25
NC_035091.1	9924494	.	C	T	.	.	MAF_INRAE=2.5;MAF_USDA=8.333
NC_035091.1	9924583	.	C	T	.	.	MAF_USDA=1.639
NC_035091.1	9924618	.	A	C	.	.	MAF_USDA=20.588
NC_035091.1	9924667	.	A	T	.	.	MAF_INRAE=18.354;MAF_USDA=18.235
NC_035091.1	9924725	.	G	A	.	.	MAF_INRAE=18.354;MAF_USDA=14.706
NC_035091.1	9924796	.	G	T	.	.	MAF_USDA=4.098
NC_035091.1	9924844	.	C	G	.	.	MAF_USDA=4.098
NC_035091.1	9924861	.	T	A	.	.	MAF_USDA=4.918
NC_035091.1	9924881	.	G	A	.	.	MAF_USDA=8.197
NC_035091.1	9924897	.	T	C	.	.	MAF_USDA=4.918
NC_035091.1	9924905	.	A	T	.	.	MAF_USDA=5.738
NC_035091.1	9924915	.	C	G	.	.	MAF_INRAE=15.0;MAF_USDA=5.294
NC_035091.1	9924922	.	A	C	.	.	MAF_USDA=4.918
NC_035091.1	9924984	.	G	C	.	.	MAF_INRAE=17.722;MAF_USDA=14.881
NC_035091.1	9925047	.	C	T	.	.	MAF_INRAE=11.392;MAF_USDA=4.167
NC_035091.1	9925052	.	T	A	.	.	MAF_INRAE=6.329;MAF_USDA=1.667
NC_035091.1	9925073	.	G	C	.	.	MAF_INRAE=6.667
NC_035091.1	9925090	.	C	T	.	.	MAF_INRAE=15.0
NC_035091.1	9925120	.	C	A	.	.	MAF_INRAE=12.025;MAF_USDA=3.333
NC_035091.1	9925121	.	C	T	.	.	MAF_USDA=5.0
NC_035091.1	9925138	.	G	T	.	.	MAF_INRAE=12.025;MAF_USDA=4.167
NC_035091.1	9925213	.	G	C	.	.	MAF_USDA=3.333
NC_035091.1	9925241	.	T	A	.	.	MAF_INRAE=17.722;MAF_USDA=8.929
NC_035091.1	9925248	.	T	G	.	.	MAF_INRAE=24.684;MAF_USDA=13.69
NC_035091.1	9925297	.	C	T	.	.	MAF_INRAE=18.354;MAF_USDA=15.476
NC_035091.1	9925301	.	A	C	.	.	MAF_USDA=6.25
NC_035091.1	9925317	.	A	G	.	.	MAF_INRAE=13.924;MAF_USDA=13.095
NC_035091.1	9925327	.	T	A	.	.	MAF_INRAE=13.291;MAF_USDA=11.905
NC_035091.1	9925364	.	T	C	.	.	MAF_INRAE=17.722;MAF_USDA=14.458
NC_035091.1	9925383	.	C	A	.	.	MAF_INRAE=17.722;MAF_USDA=13.855
NC_035091.1	9925426	.	C	G	.	.	MAF_USDA=1.667
NC_035091.1	9925509	.	A	T	.	.	MAF_USDA=8.333
NC_035091.1	9925539	.	C	G	.	.	MAF_INRAE=29.747;MAF_USDA=12.5
NC_035091.1	9925593	.	T	G	.	.	MAF_INRAE=36.842
NC_035091.1	9925624	.	G	T	.	.	MAF_INRAE=36.842
NC_035091.1	9925693	.	C	G	.	.	MAF_INRAE=16.667;MAF_USDA=13.095
NC_035091.1	9925713	.	C	A	.	.	MAF_USDA=1.667
NC_035091.1	9925819	.	A	C	.	.	MAF_INRAE=17.5;MAF_USDA=12.5
NC_035091.1	9925851	.	G	A	.	.	MAF_INRAE=16.667;MAF_USDA=13.095
NC_035091.1	9925885	.	G	A	.	.	MAF_INRAE=13.333;MAF_USDA=3.571
NC_035091.1	9925887	.	C	G	.	.	MAF_INRAE=13.333;MAF_USDA=3.571
NC_035091.1	9925927	.	C	T	.	.	MAF_INRAE=25.316;MAF_USDA=17.857
NC_035091.1	9925944	.	G	T	.	.	MAF_INRAE=31.013;MAF_USDA=33.929
NC_035091.1	9925955	.	C	T	.	.	MAF_INRAE=29.114;MAF_USDA=17.857
NC_035091.1	9925994	.	C	A	.	.	MAF_INRAE=29.747;MAF_USDA=17.857
NC_035091.1	9926000	.	C	A	.	.	MAF_INRAE=42.105
NC_035091.1	9926064	.	G	T	.	.	MAF_USDA=4.167
NC_035091.1	9926100	.	A	G	.	.	MAF_INRAE=17.5;MAF_USDA=10.119
NC_035091.1	9926167	.	C	A	.	.	MAF_USDA=3.333
NC_035091.1	9926219	.	G	C	.	.	MAF_USDA=1.667
NC_035091.1	9926227	.	C	G	.	.	MAF_USDA=12.5
NC_035091.1	9926242	.	A	G	.	.	MAF_USDA=31.25
NC_035091.1	9926264	.	C	T	.	.	MAF_INRAE=17.5;MAF_USDA=10.714
NC_035091.1	9926284	.	G	T	.	.	MAF_USDA=3.333
NC_035091.1	9926294	.	G	T	.	.	MAF_INRAE=25.316;MAF_USDA=35.119
NC_035091.1	9926326	.	A	G	.	.	MAF_USDA=12.5
NC_035091.1	9926332	.	T	C	.	.	MAF_USDA=6.25
NC_035091.1	9926350	.	T	A	.	.	MAF_USDA=6.667
NC_035091.1	9926360	.	T	C	.	.	MAF_INRAE=31.013;MAF_USDA=35.714
NC_035091.1	9926361	.	G	T	.	.	MAF_INRAE=21.667;MAF_USDA=15.476
NC_035091.1	9926392	.	A	C	.	.	MAF_USDA=8.333
NC_035091.1	9926425	.	CGAA	CGAC	.	.	MAF_USDA=19.565
NC_035091.1	9926439	.	G	T	.	.	MAF_INRAE=17.5;MAF_USDA=10.714
NC_035091.1	9926441	.	C	A	.	.	MAF_USDA=4.167
NC_035091.1	9926530	.	T	A	.	.	MAF_INRAE=1.667;MAF_USDA=6.548
NC_035091.1	9926540	.	A	C	.	.	MAF_INRAE=27.215;MAF_USDA=19.048
NC_035091.1	9926594	.	T	G	.	.	MAF_INRAE=6.329;MAF_USDA=1.667
NC_035091.1	9926615	.	A	C	.	.	MAF_INRAE=24.051;MAF_USDA=11.31
NC_035091.1	9926626	.	G	A	.	.	MAF_INRAE=43.038;MAF_USDA=48.81
NC_035091.1	9926683	.	A	G	.	.	MAF_USDA=1.639
NC_035091.1	9926699	.	G	T	.	.	MAF_INRAE=20.833;MAF_USDA=15.294
NC_035091.1	9926700	.	AAGCTACTTTTCCCCT	AAGCTACTTTTCCCCC	.	.	MAF_USDA=33.333
NC_035091.1	9926739	.	G	T	.	.	MAF_USDA=42.353
NC_035091.1	9926741	.	A	C	.	.	MAF_USDA=4.167
NC_035091.1	9926763	.	G	A	.	.	MAF_USDA=10.714
NC_035091.1	9926854	.	C	A	.	.	MAF_USDA=1.639
NC_035091.1	9926873	.	A	G	.	.	MAF_USDA=17.647
NC_035091.1	9926973	.	G	A	.	.	MAF_INRAE=2.632
NC_035091.1	9927783	.	C	A	.	.	MAF_USDA=18.824
NC_035091.1	9927794	.	T	C	.	.	MAF_USDA=12.353
NC_035091.1	9927840	.	A	C	.	.	MAF_USDA=47.059
NC_035091.1	9927947	.	G	A	.	.	MAF_USDA=5.0
NC_035091.1	9927979	.	G	A	.	.	MAF_USDA=31.25
NC_035091.1	9928007	.	G	A	.	.	MAF_USDA=14.881
NC_035091.1	9928042	.	C	T	.	.	MAF_USDA=1.667
NC_035091.1	9928049	.	G	A	.	.	MAF_INRAE=17.5;MAF_USDA=36.905
NC_035091.1	9928066	.	C	A	.	.	MAF_INRAE=15.0;MAF_USDA=4.706
NC_035091.1	9928090	.	T	G	.	.	MAF_INRAE=1.667;MAF_USDA=7.059
NC_035091.1	9928101	.	G	C	.	.	MAF_INRAE=27.215;MAF_USDA=15.882
NC_035091.1	9928122	.	G	A	.	.	MAF_INRAE=39.241;MAF_USDA=18.235
NC_035091.1	9928143	.	T	G	.	.	MAF_USDA=1.639
NC_035091.1	9928182	.	G	A	.	.	MAF_INRAE=5.833;MAF_USDA=2.459
NC_035091.1	9928187	.	T	C	.	.	MAF_INRAE=5.833;MAF_USDA=14.706
NC_035091.1	9928211	.	A	G	.	.	MAF_USDA=6.25
NC_035091.1	9928261	.	G	T	.	.	MAF_INRAE=6.329;MAF_USDA=1.639
NC_035091.1	9928344	.	G	C	.	.	MAF_INRAE=36.709;MAF_USDA=24.706
NC_035091.1	9928356	.	C	T	.	.	MAF_INRAE=12.025;MAF_USDA=8.197
NC_035091.1	9928408	.	A	T	.	.	MAF_INRAE=15.833;MAF_USDA=5.294
NC_035091.1	9928418	.	A	C	.	.	MAF_USDA=5.738
NC_035091.1	9928445	.	C	T	.	.	MAF_INRAE=1.667;MAF_USDA=5.882
NC_035091.1	9928503	.	G	C	.	.	MAF_USDA=1.639
NC_035091.1	9928522	.	C	T	.	.	MAF_INRAE=17.722;MAF_USDA=17.647
NC_035091.1	9928547	.	C	A	.	.	MAF_USDA=1.639
NC_035091.1	9928555	.	G	T	.	.	MAF_INRAE=30.38;MAF_USDA=34.706
NC_035091.1	9928567	.	C	G	.	.	MAF_INRAE=17.722;MAF_USDA=8.235
NC_035091.1	9928568	.	A	C	.	.	MAF_USDA=4.167
NC_035091.1	9928601	.	C	A	.	.	MAF_INRAE=15.833;MAF_USDA=4.706
NC_035091.1	9928622	.	T	C	.	.	MAF_USDA=5.738
NC_035091.1	9928697	.	T	G	.	.	MAF_USDA=2.459
NC_035091.1	9928714	.	A	G	.	.	MAF_INRAE=48.734;MAF_USDA=28.689
NC_035091.1	9928730	.	C	G	.	.	MAF_INRAE=15.833;MAF_USDA=10.0
NC_035091.1	9928994	.	G	T	.	.	MAF_INRAE=50.0;MAF_USDA=17.059
NC_035091.1	9928995	.	A	G	.	.	MAF_USDA=17.059
NC_035091.1	9929002	.	T	G	.	.	MAF_INRAE=47.368;MAF_USDA=17.647
NC_035091.1	9929031	.	C	A	.	.	MAF_INRAE=43.671;MAF_USDA=31.176
NC_035091.1	9929034	.	T	C	.	.	MAF_USDA=1.639
NC_035091.1	9929053	.	G	T	.	.	MAF_INRAE=19.62;MAF_USDA=27.059
NC_035091.1	9929066	.	G	A	.	.	MAF_USDA=3.279
NC_035091.1	9929080	.	A	G	.	.	MAF_INRAE=6.329;MAF_USDA=2.353
NC_035091.1	9929130	.	T	C	.	.	MAF_INRAE=24.684;MAF_USDA=47.647
NC_035091.1	9929173	.	G	C	.	.	MAF_USDA=3.279
NC_035091.1	9929187	.	T	G	.	.	MAF_USDA=3.279
NC_035091.1	9929263	.	A	T	.	.	MAF_INRAE=13.291;MAF_USDA=7.059
NC_035091.1	9929286	.	A	G	.	.	MAF_INRAE=47.468;MAF_USDA=41.176
NC_035091.1	9929324	.	T	C	.	.	MAF_USDA=2.459
NC_035091.1	9929336	.	C	T	.	.	MAF_INRAE=24.684;MAF_USDA=21.765
NC_035091.1	9929366	.	C	G	.	.	MAF_INRAE=39.241;MAF_USDA=18.824
NC_035091.1	9929368	.	A	G	.	.	MAF_INRAE=32.5;MAF_USDA=25.882
NC_035091.1	9929480	.	G	C	.	.	MAF_USDA=3.279
NC_035091.1	9929519	.	G	T	.	.	MAF_INRAE=18.354;MAF_USDA=12.5
NC_035091.1	9929520	.	G	A	.	.	MAF_INRAE=15.0;MAF_USDA=12.5
NC_035091.1	9929529	.	G	A	.	.	MAF_INRAE=15.0;MAF_USDA=12.5
NC_035091.1	9929542	.	A	T	.	.	MAF_INRAE=41.772;MAF_USDA=25.882
NC_035091.1	9929565	.	G	A	.	.	MAF_USDA=8.197
NC_035091.1	9929595	.	T	A	.	.	MAF_INRAE=17.722;MAF_USDA=8.824
NC_035091.1	9929611	.	C	A	.	.	MAF_INRAE=5.0
NC_035091.1	9929649	.	C	T	.	.	MAF_INRAE=36.076;MAF_USDA=43.75
NC_035091.1	9929650	.	A	G	.	.	MAF_INRAE=34.167;MAF_USDA=43.75
NC_035091.1	9929694	.	C	A	.	.	MAF_INRAE=27.215;MAF_USDA=14.118
NC_035091.1	9929726	.	G	A	.	.	MAF_INRAE=36.076;MAF_USDA=28.824
NC_035091.1	9929771	.	C	A	.	.	MAF_USDA=2.459
NC_035091.1	9929778	.	G	A	.	.	MAF_INRAE=5.833;MAF_USDA=13.529
NC_035091.1	9929843	.	G	A	.	.	MAF_USDA=3.279
NC_035091.1	9929935	.	T	G	.	.	MAF_INRAE=15.0;MAF_USDA=2.941
NC_035091.1	9929950	.	A	T	.	.	MAF_INRAE=3.797;MAF_USDA=12.941
NC_035091.1	9929954	.	C	A	.	.	MAF_USDA=4.098
NC_035091.1	9930005	.	A	G	.	.	MAF_INRAE=39.241;MAF_USDA=19.412
NC_035091.1	9930069	.	C	G	.	.	MAF_USDA=5.738
NC_035091.1	9930081	.	G	A	.	.	MAF_INRAE=17.722;MAF_USDA=10.588
NC_035091.1	9930113	.	A	G	.	.	MAF_INRAE=18.354;MAF_USDA=22.353
NC_035091.1	9930116	.	T	A	.	.	MAF_USDA=7.377
NC_035091.1	9930149	.	G	A	.	.	MAF_INRAE=15.823;MAF_USDA=8.235
NC_035091.1	9930171	.	C	T	.	.	MAF_INRAE=18.987;MAF_USDA=21.765
NC_035091.1	9930190	.	C	A	.	.	MAF_INRAE=15.0;MAF_USDA=9.412
NC_035091.1	9930251	.	C	A	.	.	MAF_USDA=1.639
NC_035091.1	9930260	.	A	G	.	.	MAF_USDA=2.459
NC_035091.1	9930346	.	G	A	.	.	MAF_INRAE=5.833;MAF_USDA=2.459
NC_035091.1	9930397	.	A	C	.	.	MAF_USDA=1.639
NC_035091.1	9930403	.	A	G	.	.	MAF_INRAE=1.667;MAF_USDA=7.647
NC_035091.1	9930437	.	G	T	.	.	MAF_USDA=8.235
NC_035091.1	9930460	.	G	A	.	.	MAF_INRAE=16.667;MAF_USDA=27.647
NC_035091.1	9930481	.	G	A	.	.	MAF_USDA=12.5
NC_035091.1	9930488	.	G	T	.	.	MAF_INRAE=46.835;MAF_USDA=47.059
NC_035091.1	9930669	.	A	G	.	.	MAF_INRAE=31.013;MAF_USDA=28.824
NC_035091.1	9930733	.	C	T	.	.	MAF_USDA=4.918
NC_035091.1	9930879	.	C	A	.	.	MAF_USDA=6.707
NC_035091.1	9931610	.	T	G	.	.	MAF_USDA=2.586
NC_035091.1	9931658	.	T	C	.	.	MAF_USDA=9.412
NC_035091.1	9931739	.	T	A	.	.	MAF_INRAE=19.167;MAF_USDA=12.353
NC_035091.1	9931802	.	A	G	.	.	MAF_USDA=1.639
NC_035091.1	9931866	.	G	T	.	.	MAF_INRAE=48.734;MAF_USDA=41.176
NC_035091.1	9931876	.	A	G	.	.	MAF_INRAE=28.481;MAF_USDA=45.833
NC_035091.1	9931912	.	G	A	.	.	MAF_INRAE=27.848;MAF_USDA=47.647
NC_035091.1	9931950	.	A	G	.	.	MAF_INRAE=5.0
NC_035091.1	9932025	.	A	G	.	.	MAF_INRAE=7.895
NC_035091.1	9932037	.	G	A	.	.	MAF_USDA=6.557
NC_035091.1	9932045	.	A	G	.	.	MAF_INRAE=48.734;MAF_USDA=40.588
NC_035091.1	9932060	.	G	A	.	.	MAF_USDA=3.279
NC_035091.1	9932145	.	A	C	.	.	MAF_INRAE=48.734;MAF_USDA=42.353
NC_035091.1	9932247	.	G	A	.	.	MAF_INRAE=2.532;MAF_USDA=4.167
NC_035091.1	9932428	.	A	T	.	.	MAF_USDA=11.475
NC_035091.1	9932434	.	A	G	.	.	MAF_INRAE=46.835;MAF_USDA=46.721
NC_035091.1	9932474	.	A	G	.	.	MAF_INRAE=47.368;MAF_USDA=41.176
NC_035091.1	9932692	.	C	A	.	.	MAF_USDA=20.833
NC_035091.1	9932813	.	T	C	.	.	MAF_USDA=4.167
NC_035091.1	9932863	.	G	T	.	.	MAF_USDA=4.167
NC_035091.1	9932921	.	G	C	.	.	MAF_USDA=3.529
NC_035091.1	9932969	.	C	A	.	.	MAF_INRAE=20.253;MAF_USDA=11.765
NC_035091.1	9933009	.	C	A	.	.	MAF_INRAE=37.975;MAF_USDA=18.824
NC_035091.1	9933084	.	A	G	.	.	MAF_INRAE=12.025;MAF_USDA=4.098
NC_035091.1	9933141	.	C	G	.	.	MAF_USDA=4.167
NC_035091.1	9933155	.	G	A	.	.	MAF_INRAE=20.253;MAF_USDA=12.941
NC_035091.1	9933224	.	C	A	.	.	MAF_USDA=2.459
NC_035091.1	9933228	.	T	A	.	.	MAF_INRAE=19.62;MAF_USDA=14.118
NC_035091.1	9933290	.	A	T	.	.	MAF_USDA=9.836
NC_035091.1	9933327	.	T	C	.	.	MAF_USDA=10.417
NC_035091.1	9933333	.	T	G	.	.	MAF_INRAE=28.481;MAF_USDA=46.471
NC_035091.1	9933339	.	C	G	.	.	MAF_INRAE=28.481;MAF_USDA=45.882
NC_035091.1	9933381	.	T	A	.	.	MAF_USDA=4.098
NC_035091.1	9933397	.	T	G	.	.	MAF_INRAE=18.333;MAF_USDA=50.0
NC_035091.1	9933439	.	T	G	.	.	MAF_INRAE=31.646;MAF_USDA=17.647
NC_035091.1	9933445	.	T	C	.	.	MAF_INRAE=37.342;MAF_USDA=41.176
NC_035091.1	9933462	.	T	C	.	.	MAF_INRAE=32.278;MAF_USDA=14.706
NC_035091.1	9933463	.	T	C	.	.	MAF_INRAE=49.367;MAF_USDA=41.765
NC_035091.1	9933469	.	A	C	.	.	MAF_INRAE=36.076;MAF_USDA=49.412
NC_035091.1	9933511	.	C	A	.	.	MAF_INRAE=1.667
NC_035091.1	9933530	.	G	T	.	.	MAF_USDA=1.639
NC_035091.1	9933535	.	A	C	.	.	MAF_USDA=16.393
NC_035091.1	9933718	.	G	A	.	.	MAF_USDA=3.279
NC_035091.1	9933742	.	T	C	.	.	MAF_USDA=4.098
NC_035091.1	9933940	.	G	T	.	.	MAF_INRAE=19.62;MAF_USDA=11.765
NC_035091.1	9934104	.	G	A	.	.	MAF_INRAE=1.667
NC_035091.1	9935179	.	C	G	.	.	MAF_USDA=28.814
NC_035091.1	9935416	.	C	G	.	.	MAF_INRAE=12.025;MAF_USDA=4.098
NC_035091.1	9935417	.	T	G	.	.	MAF_INRAE=22.785;MAF_USDA=34.118
NC_035091.1	9935532	.	C	T	.	.	MAF_USDA=1.639
NC_035091.1	9935575	.	C	T	.	.	MAF_INRAE=15.0;MAF_USDA=12.941
NC_035091.1	9935589	.	G	C	.	.	MAF_INRAE=20.253;MAF_USDA=12.5
NC_035091.1	9935753	.	C	T	.	.	MAF_INRAE=4.167
NC_035091.1	9935826	.	G	A	.	.	MAF_INRAE=2.5;MAF_USDA=4.167
NC_035091.1	9937871	.	C	A	.	.	MAF_USDA=20.833
NC_035091.1	9937873	.	A	G	.	.	MAF_USDA=29.167
NC_035091.1	9937919	.	C	A	.	.	MAF_USDA=31.25
NC_035091.1	9937927	.	A	C	.	.	MAF_USDA=12.5
NC_035091.1	9938074	.	G	A	.	.	MAF_INRAE=10.833;MAF_USDA=10.0
NC_035091.1	9938123	.	G	T	.	.	MAF_USDA=2.459
NC_035091.1	9938171	.	G	A	.	.	MAF_USDA=15.217
NC_035091.1	9938188	.	T	C	.	.	MAF_USDA=15.217
NC_035091.1	9938215	.	A	C	.	.	MAF_INRAE=15.0;MAF_USDA=13.69
NC_035091.1	9938216	.	C	T	.	.	MAF_INRAE=1.667;MAF_USDA=2.5
NC_035091.1	9938248	.	G	C	.	.	MAF_INRAE=47.468;MAF_USDA=22.941
NC_035091.1	9938261	.	G	A	.	.	MAF_INRAE=20.253;MAF_USDA=12.353
NC_035091.1	9938324	.	G	T	.	.	MAF_INRAE=20.253;MAF_USDA=14.706
NC_035091.1	9938336	.	A	C	.	.	MAF_INRAE=42.405;MAF_USDA=25.294
NC_035091.1	9938359	.	A	G	.	.	MAF_USDA=2.459
NC_035091.1	9938415	.	A	G	.	.	MAF_INRAE=42.405;MAF_USDA=42.941
NC_035091.1	9938475	.	G	A	.	.	MAF_USDA=16.471
NC_035091.1	9938535	.	C	T	.	.	MAF_INRAE=15.789;MAF_USDA=17.647
NC_035091.1	9938597	.	A	G	.	.	MAF_USDA=43.75
NC_035091.1	9938640	.	A	T	.	.	MAF_USDA=10.417
NC_035091.1	9938644	.	A	G	.	.	MAF_USDA=10.417
NC_035091.1	9938645	.	G	T	.	.	MAF_USDA=10.417
NC_035091.1	9938646	.	A	G	.	.	MAF_USDA=10.417
NC_035091.1	9938675	.	A	T	.	.	MAF_USDA=12.5
NC_035091.1	9939870	.	T	C	.	.	MAF_USDA=23.913
NC_035091.1	9939916	.	G	T	.	.	MAF_INRAE=2.5
NC_035091.1	9939917	.	G	A	.	.	MAF_INRAE=2.5
NC_035091.1	9939925	.	A	G	.	.	MAF_INRAE=4.167
NC_035091.1	9939933	.	C	T	.	.	MAF_INRAE=5.0
NC_035091.1	9939960	.	A	G	.	.	MAF_INRAE=1.667
NC_035091.1	9940188	.	T	A	.	.	MAF_INRAE=20.253;MAF_USDA=11.176
NC_035091.1	9940199	.	C	T	.	.	MAF_INRAE=15.0;MAF_USDA=3.529
NC_035091.1	9940206	.	C	T	.	.	MAF_USDA=15.294
NC_035091.1	9940238	.	G	T	.	.	MAF_INRAE=11.667;MAF_USDA=44.706
NC_035091.1	9940280	.	C	G	.	.	MAF_INRAE=14.557;MAF_USDA=20.588
NC_035091.1	9940284	.	A	C	.	.	MAF_INRAE=5.833;MAF_USDA=12.353
NC_035091.1	9940293	.	A	T	.	.	MAF_USDA=7.738
NC_035091.1	9940294	.	T	G	.	.	MAF_USDA=7.738
NC_035091.1	9940295	.	T	A	.	.	MAF_USDA=7.738
NC_035091.1	9940300	.	C	T	.	.	MAF_INRAE=5.833;MAF_USDA=7.738
NC_035091.1	9940301	.	G	A	.	.	MAF_USDA=9.167
NC_035091.1	9940309	.	C	A	.	.	MAF_INRAE=6.667;MAF_USDA=19.643
NC_035091.1	9940312	.	A	T	.	.	MAF_INRAE=5.0
NC_035091.1	9940370	.	G	T	.	.	MAF_INRAE=2.5;MAF_USDA=1.639
NC_035091.1	9940379	.	A	C	.	.	MAF_USDA=3.279
NC_035091.1	9940419	.	A	G	.	.	MAF_USDA=13.115
NC_035091.1	9940502	.	C	T	.	.	MAF_USDA=2.459
NC_035091.1	9940585	.	A	G	.	.	MAF_INRAE=25.949;MAF_USDA=48.824
NC_035091.1	9940599	.	T	G	.	.	MAF_INRAE=24.051;MAF_USDA=10.0
NC_035091.1	9940622	.	A	G	.	.	MAF_INRAE=1.667;MAF_USDA=14.118
NC_035091.1	9940668	.	A	T	.	.	MAF_USDA=3.279
NC_035091.1	9940676	.	T	A	.	.	MAF_USDA=2.459
NC_035091.1	9940759	.	A	C	.	.	MAF_INRAE=5.833;MAF_USDA=1.639
NC_035091.1	9940774	.	C	T	.	.	MAF_USDA=10.588
NC_035091.1	9940784	.	A	G	.	.	MAF_INRAE=15.833
NC_035091.1	9940968	.	T	A	.	.	MAF_INRAE=1.667
NC_035091.1	9941194	.	C	T	.	.	MAF_INRAE=14.557;MAF_USDA=4.098
NC_035091.1	9941248	.	C	T	.	.	MAF_INRAE=27.215;MAF_USDA=11.765
NC_035091.1	9941281	.	G	A	.	.	MAF_INRAE=38.608;MAF_USDA=23.529
NC_035091.1	9941323	.	A	T	.	.	MAF_INRAE=15.0;MAF_USDA=3.529
NC_035091.1	9941345	.	G	A	.	.	MAF_USDA=3.279
NC_035091.1	9941550	.	C	A	.	.	MAF_INRAE=17.089;MAF_USDA=45.882
NC_035091.1	9941601	.	A	C	.	.	MAF_INRAE=15.0;MAF_USDA=3.529
NC_035091.1	9941612	.	C	A	.	.	MAF_USDA=1.639
NC_035091.1	9941624	.	T	C	.	.	MAF_USDA=5.738
NC_035091.1	9941704	.	A	T	.	.	MAF_INRAE=46.835;MAF_USDA=38.235
NC_035091.1	9941796	.	G	T	.	.	MAF_USDA=1.639
NC_035091.1	9941815	.	T	C	.	.	MAF_INRAE=1.667;MAF_USDA=6.25
NC_035091.1	9941826	.	G	A	.	.	MAF_INRAE=13.333;MAF_USDA=3.529
NC_035091.1	9941852	.	G	A	.	.	MAF_USDA=1.639
NC_035091.1	9941871	.	A	T	.	.	MAF_INRAE=15.19;MAF_USDA=3.279
NC_035091.1	9941879	.	G	T	.	.	MAF_USDA=22.353
NC_035091.1	9941910	.	G	T	.	.	MAF_INRAE=14.167;MAF_USDA=3.529
NC_035091.1	9941917	.	C	T	.	.	MAF_USDA=7.377
NC_035091.1	9941936	.	G	T	.	.	MAF_INRAE=11.392;MAF_USDA=3.279
NC_035091.1	9941955	.	T	C	.	.	MAF_INRAE=5.833;MAF_USDA=3.279
NC_035091.1	9941978	.	G	T	.	.	MAF_INRAE=36.709;MAF_USDA=32.353
NC_035091.1	9942027	.	G	A	.	.	MAF_USDA=8.197
NC_035091.1	9942054	.	T	A	.	.	MAF_INRAE=36.076;MAF_USDA=31.765
NC_035091.1	9942207	.	T	A	.	.	MAF_INRAE=15.0;MAF_USDA=3.529
NC_035091.1	9942255	.	C	G	.	.	MAF_INRAE=12.025;MAF_USDA=3.279
NC_035091.1	9942278	.	C	T	.	.	MAF_INRAE=27.215;MAF_USDA=15.882
NC_035091.1	9942371	.	T	G	.	.	MAF_INRAE=44.304;MAF_USDA=47.647
NC_035091.1	9942382	.	A	T	.	.	MAF_INRAE=39.241;MAF_USDA=33.333
NC_035091.1	9942421	.	C	T	.	.	MAF_USDA=9.016
NC_035091.1	9942511	.	T	C	.	.	MAF_INRAE=24.051;MAF_USDA=13.529
NC_035091.1	9942540	.	A	G	.	.	MAF_INRAE=29.114;MAF_USDA=32.353
NC_035091.1	9942683	.	G	T	.	.	MAF_USDA=15.882
NC_035091.1	9942686	.	A	C	.	.	MAF_INRAE=48.101;MAF_USDA=48.824
NC_035091.1	9942707	.	C	G	.	.	MAF_INRAE=48.101;MAF_USDA=45.882
NC_035091.1	9942712	.	G	T	.	.	MAF_INRAE=48.101;MAF_USDA=45.882
NC_035091.1	9942713	.	T	G	.	.	MAF_INRAE=50.0;MAF_USDA=45.882
NC_035091.1	9942753	.	A	T	.	.	MAF_USDA=4.098
NC_035091.1	9942760	.	G	A	.	.	MAF_USDA=50.0
NC_035091.1	9942803	.	G	A	.	.	MAF_USDA=45.294
NC_035091.1	9942829	.	A	T	.	.	MAF_USDA=2.459
NC_035091.1	9942892	.	T	C	.	.	MAF_USDA=4.918
NC_035091.1	9942912	.	A	T	.	.	MAF_INRAE=37.342;MAF_USDA=24.118
NC_035091.1	9942944	.	T	G	.	.	MAF_INRAE=20.253;MAF_USDA=10.0
NC_035091.1	9943009	.	A	T	.	.	MAF_INRAE=14.557;MAF_USDA=27.059
NC_035091.1	9943059	.	T	A	.	.	MAF_USDA=4.098
NC_035091.1	9943120	.	A	G	.	.	MAF_INRAE=12.025
NC_035091.1	9943160	.	G	T	.	.	MAF_USDA=6.557
NC_035091.1	9943303	.	T	C	.	.	MAF_INRAE=11.392;MAF_USDA=1.639
NC_035091.1	9943314	.	A	C	.	.	MAF_INRAE=15.823;MAF_USDA=45.882
NC_035091.1	9943327	.	C	T	.	.	MAF_INRAE=17.089;MAF_USDA=17.059
NC_035091.1	9943422	.	T	A	.	.	MAF_INRAE=3.333
NC_035091.1	9943443	.	A	C	.	.	MAF_USDA=1.639
NC_035091.1	9943504	.	A	G	.	.	MAF_USDA=3.279
NC_035091.1	9943524	.	G	A	.	.	MAF_INRAE=47.468;MAF_USDA=29.412
NC_035091.1	9943537	.	G	T	.	.	MAF_USDA=3.279
NC_035091.1	9943544	.	C	A	.	.	MAF_INRAE=13.924;MAF_USDA=27.049
NC_035091.1	9943590	.	T	C	.	.	MAF_INRAE=19.62;MAF_USDA=10.588
NC_035091.1	9943645	.	T	C	.	.	MAF_INRAE=2.532;MAF_USDA=4.706
NC_035091.1	9943668	.	A	T	.	.	MAF_INRAE=3.333;MAF_USDA=1.639
NC_035091.1	9943718	.	A	G	.	.	MAF_INRAE=1.667;MAF_USDA=14.754
NC_035091.1	9943821	.	T	A	.	.	MAF_INRAE=12.025;MAF_USDA=4.918
NC_035091.1	9943831	.	C	A	.	.	MAF_INRAE=12.025;MAF_USDA=4.918
NC_035091.1	9943845	.	G	C	.	.	MAF_INRAE=20.253;MAF_USDA=32.941
NC_035091.1	9943925	.	C	G	.	.	MAF_INRAE=27.215;MAF_USDA=13.529
NC_035091.1	9943963	.	A	C	.	.	MAF_INRAE=15.823;MAF_USDA=27.049
NC_035091.1	9943973	.	A	G	.	.	MAF_INRAE=1.667
NC_035091.1	9944004	.	C	G	.	.	MAF_INRAE=27.215;MAF_USDA=12.941
NC_035091.1	9944100	.	G	A	.	.	MAF_INRAE=1.667
NC_035091.1	9944277	.	T	C	.	.	MAF_USDA=1.639
NC_035091.1	9944279	.	C	T	.	.	MAF_INRAE=26.582;MAF_USDA=11.176
NC_035091.1	9944368	.	C	A	.	.	MAF_INRAE=37.5
NC_035091.1	9944378	.	C	A	.	.	MAF_USDA=6.557
NC_035091.1	9944382	.	A	G	.	.	MAF_INRAE=43.671;MAF_USDA=36.471
NC_035091.1	9944394	.	A	G	.	.	MAF_USDA=5.738
NC_035091.1	9944604	.	T	C	.	.	MAF_INRAE=35.443;MAF_USDA=47.059
NC_035091.1	9944625	.	C	A	.	.	MAF_INRAE=34.81;MAF_USDA=22.941
NC_035091.1	9944734	.	C	A	.	.	MAF_INRAE=12.025;MAF_USDA=5.738
NC_035091.1	9944751	.	A	G	.	.	MAF_INRAE=15.823;MAF_USDA=36.066
NC_035091.1	9944782	.	T	C	.	.	MAF_INRAE=1.667
NC_035091.1	9944944	.	C	T	.	.	MAF_INRAE=27.215;MAF_USDA=10.588
NC_035091.1	9944954	.	A	G	.	.	MAF_INRAE=48.101;MAF_USDA=35.294
NC_035091.1	9944957	.	C	T	.	.	MAF_INRAE=46.667;MAF_USDA=34.706
NC_035091.1	9944968	.	A	T	.	.	MAF_INRAE=12.025;MAF_USDA=4.098
NC_035091.1	9945190	.	A	C	.	.	MAF_USDA=10.656
NC_035091.1	9945312	.	C	A	.	.	MAF_USDA=6.25
NC_035091.1	9945320	.	T	G	.	.	MAF_INRAE=21.519;MAF_USDA=26.23
NC_035091.1	9945340	.	T	G	.	.	MAF_USDA=8.197
NC_035091.1	9945390	.	C	T	.	.	MAF_USDA=12.353
NC_035091.1	9945422	.	G	A	.	.	MAF_USDA=1.639
NC_035091.1	9945472	.	C	A	.	.	MAF_INRAE=30.38;MAF_USDA=50.0
NC_035091.1	9945530	.	C	G	.	.	MAF_USDA=29.167
NC_035091.1	9945531	.	C	T	.	.	MAF_USDA=27.083
NC_035091.1	9945569	.	A	T	.	.	MAF_INRAE=36.842;MAF_USDA=17.647
NC_035091.1	9945579	.	G	A	.	.	MAF_INRAE=47.368;MAF_USDA=22.941
NC_035091.1	9945585	.	A	T	.	.	MAF_INRAE=14.167
NC_035091.1	9945626	.	A	G	.	.	MAF_INRAE=21.667
NC_035091.1	9945655	.	G	A	.	.	MAF_USDA=4.098
NC_035091.1	9945693	.	C	A	.	.	MAF_INRAE=2.532;MAF_USDA=36.471
NC_035091.1	9945818	.	A	G	.	.	MAF_INRAE=20.886;MAF_USDA=17.213
NC_035091.1	9945830	.	C	T	.	.	MAF_INRAE=20.886;MAF_USDA=18.852
NC_035091.1	9945843	.	C	T	.	.	MAF_USDA=4.098
NC_035091.1	9945959	.	T	C	.	.	MAF_INRAE=27.215;MAF_USDA=10.0
NC_035091.1	9945983	.	T	C	.	.	MAF_USDA=1.639
NC_035091.1	9946035	.	T	A	.	.	MAF_INRAE=30.38;MAF_USDA=44.118
NC_035091.1	9946069	.	T	G	.	.	MAF_USDA=1.639
NC_035091.1	9946095	.	A	C	.	.	MAF_USDA=15.294
NC_035091.1	9946099	.	T	C	.	.	MAF_INRAE=35.443;MAF_USDA=12.941
NC_035091.1	9946429	.	A	T	.	.	MAF_INRAE=22.785;MAF_USDA=42.941
NC_035091.1	9946516	.	C	T	.	.	MAF_USDA=2.353
NC_035091.1	9946664	.	G	A	.	.	MAF_USDA=27.083
NC_035091.1	9947199	.	T	C	.	.	MAF_USDA=4.918
NC_035091.1	9947271	.	C	T	.	.	MAF_INRAE=17.089;MAF_USDA=11.765
NC_035091.1	9947274	.	G	A	.	.	MAF_INRAE=24.051;MAF_USDA=6.471
NC_035091.1	9947305	.	T	G	.	.	MAF_INRAE=27.215;MAF_USDA=11.765
NC_035091.1	9947315	.	A	C	.	.	MAF_INRAE=20.253;MAF_USDA=42.353
NC_035091.1	9947405	.	T	C	.	.	MAF_USDA=3.279
NC_035091.1	9947431	.	C	T	.	.	MAF_INRAE=14.557;MAF_USDA=8.235
NC_035091.1	9947432	.	A	C	.	.	MAF_USDA=1.639
NC_035091.1	9947467	.	A	T	.	.	MAF_USDA=4.918
NC_035091.1	9947545	.	A	G	.	.	MAF_USDA=2.459
NC_035091.1	9947634	.	T	A	.	.	MAF_USDA=4.098
NC_035091.1	9947636	.	T	G	.	.	MAF_USDA=1.639
NC_035091.1	9947701	.	A	G	.	.	MAF_INRAE=48.101;MAF_USDA=47.024
NC_035091.1	9947795	.	A	G	.	.	MAF_USDA=12.5
NC_035091.1	9947860	.	C	A	.	.	MAF_INRAE=39.241;MAF_USDA=29.412
NC_035091.1	9947925	.	C	T	.	.	MAF_USDA=1.639
NC_035091.1	9948288	.	G	A	.	.	MAF_INRAE=48.101;MAF_USDA=31.25
NC_035091.1	9948357	.	G	A	.	.	MAF_USDA=4.098
NC_035091.1	9948425	.	A	G	.	.	MAF_USDA=19.412
NC_035091.1	9948443	.	G	A	.	.	MAF_INRAE=48.734
NC_035091.1	9948446	.	G	A	.	.	MAF_USDA=6.471
NC_035091.1	9948488	.	C	A	.	.	MAF_INRAE=20.253;MAF_USDA=44.706
NC_035091.1	9948549	.	G	A	.	.	MAF_INRAE=39.241;MAF_USDA=12.941
NC_035091.1	9948582	.	C	A	.	.	MAF_INRAE=12.025;MAF_USDA=17.647
NC_035091.1	9948601	.	T	C	.	.	MAF_USDA=1.639
NC_035091.1	9948613	.	G	A	.	.	MAF_INRAE=37.975
NC_035091.1	9948639	.	T	C	.	.	MAF_USDA=3.279
NC_035091.1	9948650	.	T	G	.	.	MAF_INRAE=5.0;MAF_USDA=11.176
NC_035091.1	9948672	.	C	A	.	.	MAF_INRAE=43.671;MAF_USDA=12.353
NC_035091.1	9948802	.	A	C	.	.	MAF_INRAE=5.263;MAF_USDA=3.529
NC_035091.1	9948807	.	T	C	.	.	MAF_USDA=9.836
NC_035091.1	9948854	.	C	T	.	.	MAF_USDA=12.295
NC_035091.1	9948890	.	G	A	.	.	MAF_INRAE=43.038;MAF_USDA=46.471
NC_035091.1	9949012	.	T	C	.	.	MAF_USDA=6.25
NC_035091.1	9949048	.	C	A	.	.	MAF_INRAE=39.873;MAF_USDA=31.765
NC_035091.1	9949110	.	C	A	.	.	MAF_INRAE=36.842;MAF_USDA=22.941
NC_035091.1	9949116	.	C	A	.	.	MAF_USDA=5.738
NC_035091.1	9949121	.	T	A	.	.	MAF_USDA=5.738
NC_035091.1	9949130	.	C	T,A	.	.	MAF_INRAE=4.167;MAF_USDA=3.279
NC_035091.1	9949131	.	A	T	.	.	MAF_INRAE=2.532;MAF_USDA=5.882
NC_035091.1	9949184	.	T	A	.	.	MAF_INRAE=12.025;MAF_USDA=3.529
NC_035091.1	9949329	.	T	A	.	.	MAF_INRAE=38.608;MAF_USDA=40.588
NC_035091.1	9949383	.	C	T	.	.	MAF_INRAE=5.833;MAF_USDA=32.353
NC_035091.1	9949396	.	T	A	.	.	MAF_INRAE=37.975;MAF_USDA=22.353
NC_035091.1	9949399	.	G	T	.	.	MAF_INRAE=26.667;MAF_USDA=41.765
NC_035091.1	9949552	.	G	A	.	.	MAF_USDA=1.639
NC_035091.1	9949652	.	G	A	.	.	MAF_USDA=1.639
NC_035091.1	9949712	.	C	T	.	.	MAF_INRAE=1.667;MAF_USDA=15.882
NC_035091.1	9949737	.	A	G	.	.	MAF_USDA=17.059
NC_035091.1	9949744	.	T	A	.	.	MAF_INRAE=49.367;MAF_USDA=21.765
NC_035091.1	9949745	.	A	T	.	.	MAF_INRAE=2.532;MAF_USDA=4.118
NC_035091.1	9949754	.	G	T	.	.	MAF_INRAE=12.025
NC_035091.1	9949778	.	T	A	.	.	MAF_USDA=1.639
NC_035091.1	9949794	.	C	G	.	.	MAF_USDA=18.235
NC_035091.1	9949817	.	A	C	.	.	MAF_INRAE=6.329;MAF_USDA=7.059
NC_035091.1	9949859	.	C	T	.	.	MAF_INRAE=5.263;MAF_USDA=3.279
NC_035091.1	9949936	.	G	T	.	.	MAF_USDA=1.639
NC_035091.1	9949988	.	T	A	.	.	MAF_INRAE=4.167
NC_035091.1	9950081	.	A	G	.	.	MAF_USDA=1.639
NC_035091.1	9950227	.	G	A	.	.	MAF_USDA=1.695
NC_035091.1	9950255	.	G	A	.	.	MAF_USDA=4.237
NC_035091.1	9950378	.	C	A	.	.	MAF_INRAE=3.333
NC_035091.1	9950379	.	C	A	.	.	MAF_INRAE=3.333
NC_035091.1	9950501	.	C	T	.	.	MAF_INRAE=15.19;MAF_USDA=4.918
NC_035091.1	9950507	.	T	A	.	.	MAF_USDA=1.639
NC_035091.1	9950516	.	A	C	.	.	MAF_USDA=22.941
NC_035091.1	9950576	.	C	T	.	.	MAF_INRAE=5.263;MAF_USDA=20.833
NC_035091.1	9950583	.	C	G	.	.	MAF_USDA=8.333
NC_035091.1	9950679	.	C	T	.	.	MAF_USDA=4.098
NC_035091.1	9950750	.	G	T	.	.	MAF_USDA=2.459
NC_035091.1	9950973	.	T	C	.	.	MAF_INRAE=15.0;MAF_USDA=1.639
NC_035091.1	9951034	.	A	G	.	.	MAF_INRAE=39.873;MAF_USDA=14.706
NC_035091.1	9951101	.	A	G	.	.	MAF_INRAE=44.304;MAF_USDA=48.235
NC_035091.1	9951110	.	C	A	.	.	MAF_INRAE=3.333
NC_035091.1	9951157	.	A	G	.	.	MAF_INRAE=37.975;MAF_USDA=28.235
NC_035091.1	9951291	.	G	T	.	.	MAF_USDA=1.639
NC_035091.1	9951324	.	GTGAATTTACAACCATC	GTGAATTTACAACCATA	.	.	MAF_USDA=31.25
NC_035091.1	9951340	.	C	A	.	.	MAF_INRAE=27.215
NC_035091.1	9951377	.	G	A	.	.	MAF_INRAE=12.025;MAF_USDA=3.279
NC_035091.1	9951423	.	A	G	.	.	MAF_USDA=6.548
NC_035091.1	9951527	.	G	A	.	.	MAF_USDA=3.333
NC_035091.1	9951636	.	C	A	.	.	MAF_USDA=10.417
NC_035091.1	9951859	.	G	C	.	.	MAF_USDA=2.459
NC_035091.1	9951861	.	C	A	.	.	MAF_USDA=2.459
NC_035091.1	9951898	.	G	A	.	.	MAF_USDA=4.098
NC_035091.1	9951930	.	C	T	.	.	MAF_USDA=1.639
NC_035091.1	9951978	.	C	A	.	.	MAF_USDA=13.934
NC_035091.1	9951994	.	C	A	.	.	MAF_INRAE=3.333;MAF_USDA=8.333
NC_035091.1	9952004	.	A	C	.	.	MAF_USDA=2.459
NC_035091.1	9952050	.	C	G	.	.	MAF_INRAE=39.873;MAF_USDA=18.824
NC_035091.1	9952104	.	C	T	.	.	MAF_INRAE=3.333
NC_035091.1	9952154	.	T	G	.	.	MAF_INRAE=7.595;MAF_USDA=11.765
NC_035091.1	9952166	.	T	A	.	.	MAF_INRAE=5.263;MAF_USDA=4.706
NC_035091.1	9952187	.	C	A	.	.	MAF_INRAE=3.165;MAF_USDA=8.824
NC_035091.1	9952310	.	T	A	.	.	MAF_INRAE=16.456;MAF_USDA=34.706
NC_035091.1	9952364	.	C	T	.	.	MAF_INRAE=15.19;MAF_USDA=4.098
NC_035091.1	9952484	.	C	T	.	.	MAF_INRAE=27.5
NC_035091.1	9952533	.	T	C	.	.	MAF_INRAE=39.241;MAF_USDA=13.69
NC_035091.1	9952626	.	C	G	.	.	MAF_USDA=3.333
NC_035091.1	9952782	.	A	T	.	.	MAF_USDA=2.941
NC_035091.1	9952810	.	G	A	.	.	MAF_USDA=4.098
NC_035091.1	9952816	.	A	G	.	.	MAF_INRAE=15.19;MAF_USDA=22.941
NC_035091.1	9952842	.	A	T	.	.	MAF_INRAE=12.025;MAF_USDA=3.279
NC_035091.1	9952885	.	C	A	.	.	MAF_USDA=3.279
NC_035091.1	9952888	.	T	C	.	.	MAF_USDA=3.279
NC_035091.1	9952908	.	G	T	.	.	MAF_INRAE=2.532;MAF_USDA=2.941
NC_035091.1	9952922	.	G	A	.	.	MAF_INRAE=15.19;MAF_USDA=8.197
NC_035091.1	9952969	.	T	C	.	.	MAF_INRAE=15.19;MAF_USDA=6.25
NC_035091.1	9952972	.	G	A	.	.	MAF_INRAE=18.333;MAF_USDA=9.412
NC_035091.1	9952986	.	C	A	.	.	MAF_USDA=1.639
NC_035091.1	9953039	.	C	G	.	.	MAF_USDA=1.667
NC_035091.1	9953052	.	G	C	.	.	MAF_USDA=5.0
NC_035091.1	9953073	.	G	A	.	.	MAF_USDA=2.5
NC_035091.1	9953099	.	G	C	.	.	MAF_INRAE=2.532;MAF_USDA=3.571
NC_035091.1	9953131	.	C	T	.	.	MAF_USDA=8.197
NC_035091.1	9953233	.	A	T	.	.	MAF_INRAE=17.5;MAF_USDA=6.25
NC_035091.1	9953250	.	G	A	.	.	MAF_USDA=4.918
NC_035091.1	9953311	.	A	G	.	.	MAF_INRAE=15.19;MAF_USDA=11.176
NC_035091.1	9953345	.	A	G	.	.	MAF_USDA=9.836
NC_035091.1	9953431	.	T	C	.	.	MAF_USDA=6.471
NC_035091.1	9953480	.	C	T	.	.	MAF_USDA=6.25
NC_035091.1	9953583	.	A	T	.	.	MAF_USDA=10.656
NC_035091.1	9953753	.	G	T	.	.	MAF_INRAE=15.19;MAF_USDA=3.279
NC_035091.1	9953762	.	A	G	.	.	MAF_INRAE=15.19;MAF_USDA=7.377
NC_035091.1	9953768	.	G	A	.	.	MAF_INRAE=15.19;MAF_USDA=4.098
NC_035091.1	9953857	.	C	T	.	.	MAF_INRAE=5.263
NC_035091.1	9953906	.	A	G	.	.	MAF_INRAE=15.0
NC_035091.1	9953916	.	T	G	.	.	MAF_INRAE=15.19;MAF_USDA=4.098
NC_035091.1	9953948	.	T	C	.	.	MAF_INRAE=13.924;MAF_USDA=17.647
NC_035091.1	9954003	.	A	T	.	.	MAF_INRAE=3.797;MAF_USDA=4.118
NC_035091.1	9954028	.	T	G	.	.	MAF_USDA=4.918
NC_035091.1	9954035	.	A	G	.	.	MAF_USDA=1.639
NC_035091.1	9954040	.	A	C	.	.	MAF_INRAE=28.333
NC_035091.1	9954055	.	A	G	.	.	MAF_USDA=1.639
NC_035091.1	9954058	.	A	G	.	.	MAF_INRAE=14.557;MAF_USDA=7.377
NC_035091.1	9954064	.	C	A	.	.	MAF_USDA=6.557
NC_035091.1	9954074	.	T	C	.	.	MAF_USDA=2.459
NC_035091.1	9954106	.	C	A	.	.	MAF_USDA=2.459
NC_035091.1	9954147	.	G	A	.	.	MAF_INRAE=15.823;MAF_USDA=34.118
NC_035091.1	9954189	.	C	T	.	.	MAF_USDA=3.279
NC_035091.1	9954206	.	C	G	.	.	MAF_USDA=6.471
NC_035091.1	9954221	.	C	T	.	.	MAF_USDA=15.294
NC_035091.1	9954242	.	T	C	.	.	MAF_USDA=9.016
NC_035091.1	9954422	.	G	A	.	.	MAF_USDA=3.279
NC_035091.1	9954446	.	T	G	.	.	MAF_USDA=7.738
NC_035091.1	9954520	.	T	G	.	.	MAF_USDA=14.118
NC_035091.1	9954535	.	A	G	.	.	MAF_USDA=3.279
NC_035091.1	9954538	.	T	G	.	.	MAF_USDA=3.279
NC_035091.1	9954564	.	A	T	.	.	MAF_INRAE=36.709;MAF_USDA=26.471
NC_035091.1	9954570	.	T	C	.	.	MAF_USDA=1.639
NC_035091.1	9954604	.	C	A	.	.	MAF_USDA=14.118
NC_035091.1	9954625	.	G	A	.	.	MAF_USDA=4.167
NC_035091.1	9954708	.	C	A	.	.	MAF_USDA=1.639
NC_035091.1	9954717	.	A	G	.	.	MAF_INRAE=4.43;MAF_USDA=10.0
NC_035091.1	9954723	.	A	C	.	.	MAF_INRAE=38.608;MAF_USDA=13.529
NC_035091.1	9954747	.	T	C	.	.	MAF_INRAE=15.19;MAF_USDA=16.393
NC_035091.1	9954938	.	T	G	.	.	MAF_USDA=1.667
NC_035091.1	9954939	.	G	A	.	.	MAF_USDA=2.381
NC_035091.1	9954943	.	A	G	.	.	MAF_INRAE=44.937;MAF_USDA=24.405
NC_035091.1	9955044	.	T	A	.	.	MAF_USDA=4.098
NC_035091.1	9955050	.	T	A	.	.	MAF_USDA=8.197
NC_035091.1	9955296	.	A	T	.	.	MAF_USDA=6.557
NC_035091.1	9955398	.	C	A	.	.	MAF_INRAE=1.667
NC_035091.1	9955481	.	G	T	.	.	MAF_USDA=4.098
NC_035091.1	9955702	.	T	G	.	.	MAF_USDA=4.098
NC_035091.1	9955741	.	G	T	.	.	MAF_USDA=14.118
NC_035091.1	9955767	.	G	A	.	.	MAF_INRAE=13.924;MAF_USDA=17.647
NC_035091.1	9955923	.	T	C	.	.	MAF_USDA=12.353
NC_035091.1	9955981	.	C	A	.	.	MAF_USDA=5.738
NC_035091.1	9956024	.	C	T	.	.	MAF_USDA=4.918
NC_035091.1	9956029	.	A	G	.	.	MAF_USDA=1.639
NC_035091.1	9956103	.	C	A	.	.	MAF_USDA=2.459
NC_035091.1	9956155	.	A	C	.	.	MAF_USDA=3.279
NC_035091.1	9956177	.	C	A	.	.	MAF_INRAE=15.19;MAF_USDA=21.311
NC_035091.1	9956255	.	A	C	.	.	MAF_USDA=2.459
NC_035091.1	9956331	.	A	C	.	.	MAF_USDA=4.918
NC_035091.1	9956402	.	T	C	.	.	MAF_USDA=2.459
NC_035091.1	9956408	.	C	G	.	.	MAF_USDA=4.918
NC_035091.1	9956419	.	C	A	.	.	MAF_INRAE=18.354;MAF_USDA=37.647
NC_035091.1	9956470	.	G	T	.	.	MAF_USDA=2.459
NC_035091.1	9956507	.	C	T	.	.	MAF_USDA=9.836
NC_035091.1	9956746	.	A	C	.	.	MAF_INRAE=18.354;MAF_USDA=37.059
NC_035091.1	9956798	.	A	C	.	.	MAF_INRAE=1.667
NC_035091.1	9956846	.	A	G	.	.	MAF_USDA=2.459
NC_035091.1	9956893	.	T	G	.	.	MAF_USDA=4.098
NC_035091.1	9957038	.	T	G	.	.	MAF_USDA=4.118
NC_035091.1	9957171	.	C	A	.	.	MAF_USDA=7.059
NC_035091.1	9957174	.	T	C	.	.	MAF_USDA=25.294
NC_035091.1	9957181	.	C	T	.	.	MAF_USDA=3.279
NC_035091.1	9957219	.	G	C	.	.	MAF_INRAE=26.667
NC_035091.1	9957222	.	T	A	.	.	MAF_INRAE=17.722;MAF_USDA=26.471
NC_035091.1	9957224	.	T	G	.	.	MAF_INRAE=14.167;MAF_USDA=4.918
NC_035091.1	9957499	.	G	C	.	.	MAF_USDA=7.647
NC_035091.1	9957578	.	A	C	.	.	MAF_USDA=10.0
NC_035091.1	9957645	.	G	T	.	.	MAF_USDA=10.417
NC_035091.1	9957674	.	G	T	.	.	MAF_USDA=1.639
NC_035091.1	9957715	.	T	A	.	.	MAF_INRAE=5.263;MAF_USDA=11.176
NC_035091.1	9957830	.	T	A	.	.	MAF_USDA=6.548
NC_035091.1	9957841	.	G	A	.	.	MAF_USDA=2.5
NC_035091.1	9958111	.	C	T	.	.	MAF_INRAE=4.167
NC_035091.1	9958165	.	G	A	.	.	MAF_USDA=1.639
NC_035091.1	9958186	.	T	C	.	.	MAF_USDA=3.279
NC_035091.1	9958290	.	G	C	.	.	MAF_USDA=1.639
NC_035091.1	9958758	.	C	T	.	.	MAF_USDA=2.459
NC_035091.1	9958767	.	AT	AC	.	.	MAF_USDA=12.5
NC_035091.1	9958768	.	T	C	.	.	MAF_INRAE=34.177;MAF_USDA=9.016
NC_035091.1	9958777	.	G	A	.	.	MAF_INRAE=3.333
NC_035091.1	9958799	.	C	A	.	.	MAF_INRAE=13.924;MAF_USDA=17.059
NC_035091.1	9958828	.	A	C	.	.	MAF_INRAE=35.443;MAF_USDA=34.706
NC_035091.1	9958831	.	T	G	.	.	MAF_INRAE=49.167;MAF_USDA=44.706
NC_035091.1	9959036	.	T	C	.	.	MAF_INRAE=3.333;MAF_USDA=7.059
NC_035091.1	9959056	.	C	T	.	.	MAF_USDA=12.5
NC_035091.1	9959232	.	C	T	.	.	MAF_INRAE=29.747;MAF_USDA=14.118
NC_035091.1	9959274	.	A	C	.	.	MAF_USDA=11.667
NC_035091.1	9959327	.	C	A	.	.	MAF_INRAE=41.139;MAF_USDA=41.667
NC_035091.1	9959366	.	T	G	.	.	MAF_INRAE=33.544;MAF_USDA=5.833
NC_035091.1	9959382	.	A	T	.	.	MAF_USDA=4.167
NC_035091.1	9959383	.	A	T	.	.	MAF_INRAE=1.667;MAF_USDA=4.167
NC_035091.1	9959439	.	C	T	.	.	MAF_USDA=1.639
NC_035091.1	9959674	.	C	A	.	.	MAF_USDA=9.412
NC_035091.1	9959865	.	A	T	.	.	MAF_INRAE=34.177;MAF_USDA=6.557
NC_035091.1	9959866	.	T	C	.	.	MAF_INRAE=41.667;MAF_USDA=6.557
NC_035091.1	9959914	.	G	T	.	.	MAF_USDA=1.639
NC_035091.1	9959944	.	C	T	.	.	MAF_INRAE=14.557;MAF_USDA=21.176
NC_035091.1	9960108	.	G	T	.	.	MAF_USDA=4.167
NC_035091.1	9960135	.	C	T	.	.	MAF_INRAE=12.025;MAF_USDA=12.295
NC_035091.1	9960172	.	A	G	.	.	MAF_INRAE=8.333;MAF_USDA=9.412
NC_035091.1	9960371	.	G	A	.	.	MAF_INRAE=12.025;MAF_USDA=10.656
NC_035091.1	9960388	.	C	T	.	.	MAF_USDA=2.459
NC_035091.1	9960457	.	T	C	.	.	MAF_INRAE=2.532
NC_035091.1	9960508	.	G	T	.	.	MAF_INRAE=32.911;MAF_USDA=5.738
NC_035091.1	9960585	.	T	A	.	.	MAF_USDA=10.417
NC_035091.1	9960710	.	C	A	.	.	MAF_INRAE=41.667
NC_035091.1	9960828	.	C	T	.	.	MAF_INRAE=3.333;MAF_USDA=5.738
NC_035091.1	9960840	.	G	T	.	.	MAF_INRAE=40.833;MAF_USDA=8.197
NC_035091.1	9960886	.	G	T	.	.	MAF_INRAE=34.177;MAF_USDA=3.279
NC_035091.1	9960898	.	G	A	.	.	MAF_INRAE=32.278;MAF_USDA=29.167
NC_035091.1	9960899	.	G	C	.	.	MAF_INRAE=27.5;MAF_USDA=29.167
NC_035091.1	9960953	.	C	A	.	.	MAF_INRAE=12.025
NC_035091.1	9960958	.	C	A	.	.	MAF_USDA=2.459
NC_035091.1	9960988	.	A	G	.	.	MAF_INRAE=29.747;MAF_USDA=15.882
NC_035091.1	9960993	.	C	A	.	.	MAF_INRAE=41.139;MAF_USDA=28.235
NC_035091.1	9961061	.	C	A	.	.	MAF_INRAE=4.167;MAF_USDA=8.824
NC_035091.1	9961162	.	T	A	.	.	MAF_USDA=6.471
NC_035091.1	9961330	.	G	A	.	.	MAF_USDA=2.459
NC_035091.1	9961361	.	A	G	.	.	MAF_INRAE=3.333
NC_035091.1	9961367	.	G	A	.	.	MAF_USDA=1.639
NC_035091.1	9961411	.	T	C	.	.	MAF_USDA=6.471
NC_035091.1	9961532	.	G	A	.	.	MAF_USDA=1.639
NC_035091.1	9961564	.	A	G	.	.	MAF_INRAE=4.167
NC_035091.1	9961603	.	G	T	.	.	MAF_USDA=6.471
NC_035091.1	9961672	.	T	G	.	.	MAF_USDA=5.738
NC_035091.1	9961721	.	A	G	.	.	MAF_INRAE=33.544;MAF_USDA=7.5
NC_035091.1	9961759	.	G	A	.	.	MAF_INRAE=3.333
NC_035091.1	9961968	.	A	T	.	.	MAF_INRAE=12.5
NC_035091.1	9961970	.	G	A	.	.	MAF_USDA=7.647
NC_035091.1	9961975	.	C	A	.	.	MAF_INRAE=3.333
NC_035091.1	9962053	.	A	G	.	.	MAF_USDA=22.353
NC_035091.1	9962080	.	C	T	.	.	MAF_USDA=31.176
NC_035091.1	9962087	.	A	G	.	.	MAF_USDA=27.647
NC_035091.1	9962090	.	C	T	.	.	MAF_USDA=25.882
NC_035091.1	9962097	.	T	C	.	.	MAF_USDA=3.279
NC_035091.1	9962104	.	A	G	.	.	MAF_INRAE=2.5
NC_035091.1	9962107	.	C	T	.	.	MAF_INRAE=2.5
NC_035091.1	9962114	.	T	C	.	.	MAF_USDA=19.412
NC_035091.1	9962121	.	A	G	.	.	MAF_INRAE=2.5
NC_035091.1	9962124	.	C	T	.	.	MAF_INRAE=2.5
NC_035091.1	9962131	.	C	T	.	.	MAF_USDA=7.377
NC_035091.1	9962261	.	A	G	.	.	MAF_USDA=4.098
NC_035091.1	9962388	.	T	A	.	.	MAF_USDA=2.459
NC_035091.1	9962414	.	T	C	.	.	MAF_USDA=19.048
NC_035091.1	9962421	.	C	T	.	.	MAF_USDA=2.5
NC_035091.1	9962426	.	C	G	.	.	MAF_USDA=3.333
NC_035091.1	9962432	.	C	A	.	.	MAF_INRAE=31.579;MAF_USDA=43.452
NC_035091.1	9962491	.	G	C	.	.	MAF_USDA=3.333
NC_035091.1	9962518	.	A	T	.	.	MAF_USDA=10.656
NC_035091.1	9962525	.	G	C	.	.	MAF_USDA=4.098
NC_035091.1	9962590	.	G	C	.	.	MAF_USDA=12.295
NC_035091.1	9962624	.	C	G	.	.	MAF_USDA=27.083
NC_035091.1	9962651	.	T	A	.	.	MAF_USDA=10.417
NC_035091.1	9962658	.	C	G	.	.	MAF_USDA=14.286
NC_035091.1	9962685	.	A	T	.	.	MAF_USDA=19.048
NC_035091.1	9962714	.	C	T	.	.	MAF_USDA=4.098
NC_035091.1	9962721	.	C	T	.	.	MAF_USDA=4.098
NC_035091.1	9962771	.	T	G	.	.	MAF_USDA=4.098
NC_035091.1	9962823	.	A	C	.	.	MAF_INRAE=37.975;MAF_USDA=38.235
NC_035091.1	9962831	.	G	A	.	.	MAF_USDA=4.098
NC_035091.1	9962847	.	A	G	.	.	MAF_USDA=4.918
NC_035091.1	9962848	.	G	A	.	.	MAF_USDA=4.918
NC_035091.1	9962849	.	G	A	.	.	MAF_USDA=12.5
NC_035091.1	9962914	.	C	T	.	.	MAF_USDA=2.459
NC_035091.1	9962997	.	G	A	.	.	MAF_INRAE=34.81;MAF_USDA=7.377
NC_035091.1	9963004	.	T	C	.	.	MAF_USDA=9.412
NC_035091.1	9963095	.	GTCAAAGATCATGACC	GTCAAAGATCATGACT	.	.	MAF_USDA=18.75
NC_035091.1	9963110	.	C	T	.	.	MAF_USDA=25.0
NC_035091.1	9963191	.	C	T	.	.	MAF_USDA=2.459
NC_035091.1	9963224	.	T	C	.	.	MAF_INRAE=5.0;MAF_USDA=7.647
NC_035091.1	9963277	.	A	T	.	.	MAF_USDA=8.235
NC_035091.1	9963281	.	A	T	.	.	MAF_INRAE=46.835
NC_035091.1	9963288	.	T	G	.	.	MAF_USDA=4.098
NC_035091.1	9963290	.	A	T	.	.	MAF_USDA=7.059
NC_035091.1	9963340	.	G	A	.	.	MAF_USDA=1.639
NC_035091.1	9963347	.	T	G	.	.	MAF_INRAE=42.105;MAF_USDA=25.294
NC_035091.1	9963371	.	A	G	.	.	MAF_USDA=1.639
NC_035091.1	9963409	.	G	A	.	.	MAF_USDA=4.918
NC_035091.1	9963437	.	T	C	.	.	MAF_USDA=4.098
NC_035091.1	9963658	.	G	T	.	.	MAF_INRAE=18.354;MAF_USDA=21.765
NC_035091.1	9963823	.	A	T	.	.	MAF_USDA=2.459
NC_035091.1	9963849	.	T	A	.	.	MAF_INRAE=29.747;MAF_USDA=14.118
NC_035091.1	9963939	.	C	A	.	.	MAF_INRAE=20.253;MAF_USDA=28.235
NC_035091.1	9963945	.	C	A	.	.	MAF_USDA=8.333
NC_035091.1	9963979	.	G	T	.	.	MAF_INRAE=17.722;MAF_USDA=21.176
NC_035091.1	9963995	.	G	A	.	.	MAF_INRAE=20.253;MAF_USDA=35.294
NC_035091.1	9964057	.	A	C	.	.	MAF_USDA=6.471
NC_035091.1	9964135	.	A	C	.	.	MAF_INRAE=20.886;MAF_USDA=39.412
NC_035091.1	9964277	.	T	A	.	.	MAF_USDA=2.459
NC_035091.1	9964285	.	T	A	.	.	MAF_USDA=4.098
NC_035091.1	9964360	.	C	T	.	.	MAF_USDA=1.667
NC_035091.1	9964439	.	T	A	.	.	MAF_USDA=4.167
NC_035091.1	9965039	.	A	C	.	.	MAF_USDA=6.548
NC_035091.1	9965056	.	G	A	.	.	MAF_USDA=6.548
NC_035091.1	9965070	.	C	A	.	.	MAF_USDA=1.667
NC_035091.1	9965099	.	T	A	.	.	MAF_USDA=10.0
NC_035091.1	9965146	.	G	A	.	.	MAF_USDA=11.765
NC_035091.1	9965161	.	A	G	.	.	MAF_INRAE=17.722;MAF_USDA=26.471
NC_035091.1	9965182	.	G	T	.	.	MAF_USDA=3.279
NC_035091.1	9965193	.	C	G	.	.	MAF_USDA=4.098
NC_035091.1	9965297	.	C	A	.	.	MAF_USDA=2.459
NC_035091.1	9965365	.	G	T	.	.	MAF_USDA=14.118
NC_035091.1	9965597	.	A	G	.	.	MAF_INRAE=34.177;MAF_USDA=3.279
NC_035091.1	9965640	.	T	C	.	.	MAF_USDA=4.098
NC_035091.1	9965731	.	C	G	.	.	MAF_INRAE=18.987;MAF_USDA=50.0
NC_035091.1	9965734	.	A	G	.	.	MAF_INRAE=17.722;MAF_USDA=21.176
NC_035091.1	9965768	.	C	A	.	.	MAF_USDA=4.918
NC_035091.1	9965803	.	T	A	.	.	MAF_USDA=4.918
NC_035091.1	9965880	.	T	G	.	.	MAF_USDA=1.639
NC_035091.1	9965982	.	T	G	.	.	MAF_INRAE=6.667;MAF_USDA=22.353
NC_035091.1	9966007	.	T	A	.	.	MAF_USDA=11.176
NC_035091.1	9966055	.	C	T	.	.	MAF_INRAE=5.0;MAF_USDA=12.295
NC_035091.1	9966101	.	T	G	.	.	MAF_USDA=10.0
NC_035091.1	9966220	.	C	T	.	.	MAF_INRAE=5.0;MAF_USDA=11.475
NC_035091.1	9966247	.	G	T	.	.	MAF_USDA=10.417
NC_035091.1	9966257	.	A	T	.	.	MAF_INRAE=22.152;MAF_USDA=49.412
NC_035091.1	9966281	.	C	A	.	.	MAF_USDA=7.377
NC_035091.1	9966287	.	T	C	.	.	MAF_USDA=9.412
NC_035091.1	9966328	.	A	C	.	.	MAF_INRAE=5.0;MAF_USDA=10.656
NC_035091.1	9966335	.	C	G	.	.	MAF_INRAE=17.722;MAF_USDA=21.765
NC_035091.1	9966354	.	T	A	.	.	MAF_INRAE=17.089;MAF_USDA=17.647
NC_035091.1	9966359	.	G	T	.	.	MAF_USDA=6.471
NC_035091.1	9966365	.	G	A	.	.	MAF_USDA=2.459
NC_035091.1	9966374	.	C	T	.	.	MAF_INRAE=4.167
NC_035091.1	9966433	.	G	A	.	.	MAF_INRAE=20.0;MAF_USDA=39.412
NC_035091.1	9966622	.	C	T	.	.	MAF_USDA=8.333
NC_035091.1	9966686	.	A	G	.	.	MAF_USDA=1.639
NC_035091.1	9966759	.	T	A	.	.	MAF_INRAE=1.667;MAF_USDA=6.557
NC_035091.1	9966763	.	C	T	.	.	MAF_USDA=8.235
NC_035091.1	9966765	.	G	T	.	.	MAF_INRAE=22.785;MAF_USDA=50.0
NC_035091.1	9966848	.	A	T	.	.	MAF_INRAE=5.0;MAF_USDA=11.475
NC_035091.1	9966910	.	C	G	.	.	MAF_INRAE=5.0;MAF_USDA=11.475
NC_035091.1	9966928	.	C	A	.	.	MAF_USDA=2.459
NC_035091.1	9966995	.	C	A	.	.	MAF_USDA=7.059
NC_035091.1	9967074	.	T	C	.	.	MAF_USDA=3.279
NC_035091.1	9967077	.	C	T	.	.	MAF_USDA=1.639
NC_035091.1	9967151	.	A	G	.	.	MAF_USDA=2.459
NC_035091.1	9967208	.	C	T	.	.	MAF_USDA=1.639
NC_035091.1	9967262	.	G	A	.	.	MAF_INRAE=5.0;MAF_USDA=10.656
NC_035091.1	9967268	.	G	A	.	.	MAF_INRAE=12.025;MAF_USDA=1.639
NC_035091.1	9967298	.	G	A	.	.	MAF_INRAE=32.911;MAF_USDA=2.459
NC_035091.1	9967347	.	T	A	.	.	MAF_USDA=1.639
NC_035091.1	9967348	.	G	T	.	.	MAF_USDA=1.639
NC_035091.1	9967357	.	C	A	.	.	MAF_USDA=4.098
NC_035091.1	9967370	.	G	A	.	.	MAF_USDA=2.459
NC_035091.1	9967373	.	A	G	.	.	MAF_USDA=3.279
NC_035091.1	9967400	.	G	A	.	.	MAF_USDA=2.459
NC_035091.1	9967402	.	C	A	.	.	MAF_USDA=2.459
NC_035091.1	9967409	.	C	A	.	.	MAF_USDA=2.459
NC_035091.1	9967414	.	C	T	.	.	MAF_USDA=1.639
NC_035091.1	9967419	.	G	A	.	.	MAF_USDA=2.459
NC_035091.1	9967420	.	G	T	.	.	MAF_USDA=2.459
NC_035091.1	9967449	.	A	C	.	.	MAF_INRAE=3.333
NC_035091.1	9967451	.	T	A	.	.	MAF_USDA=2.459
NC_035091.1	9967458	.	G	A	.	.	MAF_USDA=2.459
NC_035091.1	9967461	.	T	C	.	.	MAF_USDA=2.459
NC_035091.1	9967471	.	C	T	.	.	MAF_INRAE=34.177;MAF_USDA=3.279
NC_035091.1	9967507	.	C	T	.	.	MAF_INRAE=5.0;MAF_USDA=9.836
NC_035091.1	9967541	.	A	G	.	.	MAF_INRAE=5.0;MAF_USDA=8.197
NC_035091.1	9967547	.	A	C	.	.	MAF_USDA=9.412
NC_035091.1	9967578	.	T	G	.	.	MAF_USDA=1.639
NC_035091.1	9967586	.	T	C	.	.	MAF_USDA=1.639
NC_035091.1	9967818	.	C	A	.	.	MAF_INRAE=29.747;MAF_USDA=31.25
NC_035091.1	9967830	.	C	T	.	.	MAF_INRAE=5.0;MAF_USDA=11.475
NC_035091.1	9967836	.	C	A	.	.	MAF_INRAE=30.38;MAF_USDA=14.706
NC_035091.1	9967945	.	A	T	.	.	MAF_USDA=2.459
NC_035091.1	9967971	.	C	T	.	.	MAF_INRAE=4.167;MAF_USDA=11.475
NC_035091.1	9968060	.	A	G	.	.	MAF_INRAE=5.0;MAF_USDA=10.656
NC_035091.1	9968069	.	G	C	.	.	MAF_INRAE=17.722;MAF_USDA=21.765
NC_035091.1	9968072	.	A	C	.	.	MAF_INRAE=27.215;MAF_USDA=11.176
NC_035091.1	9968078	.	C	A	.	.	MAF_USDA=2.459
NC_035091.1	9968161	.	C	G	.	.	MAF_INRAE=11.392;MAF_USDA=3.279
NC_035091.1	9968192	.	C	A	.	.	MAF_USDA=6.471
NC_035091.1	9968216	.	T	A	.	.	MAF_USDA=10.588
NC_035091.1	9968232	.	C	T	.	.	MAF_INRAE=27.215;MAF_USDA=10.588
NC_035091.1	9968273	.	C	A	.	.	MAF_INRAE=22.152;MAF_USDA=45.783
NC_035091.1	9968328	.	G	A	.	.	MAF_USDA=2.542
NC_035091.1	9968417	.	T	C	.	.	MAF_INRAE=11.392;MAF_USDA=3.39
NC_035091.1	9968562	.	G	A	.	.	MAF_INRAE=42.105;MAF_USDA=21.687
NC_035091.1	9968626	.	T	A	.	.	MAF_USDA=4.098
NC_035091.1	9968634	.	C	T	.	.	MAF_INRAE=20.833;MAF_USDA=44.118
NC_035091.1	9968686	.	T	G	.	.	MAF_INRAE=23.418;MAF_USDA=39.412
NC_035091.1	9968699	.	G	A	.	.	MAF_INRAE=34.177;MAF_USDA=3.279
NC_035091.1	9968717	.	G	T	.	.	MAF_USDA=2.459
NC_035091.1	9968735	.	T	A	.	.	MAF_USDA=6.25
NC_035091.1	9968736	.	T	A	.	.	MAF_INRAE=20.253;MAF_USDA=18.235
NC_035091.1	9968737	.	A	T	.	.	MAF_USDA=5.294
NC_035091.1	9968799	.	T	A	.	.	MAF_USDA=2.459
NC_035091.1	9968861	.	A	T	.	.	MAF_USDA=2.459
NC_035091.1	9968885	.	C	T	.	.	MAF_USDA=2.459
NC_035091.1	9968891	.	G	A	.	.	MAF_USDA=6.471
NC_035091.1	9968920	.	T	G	.	.	MAF_USDA=2.459
NC_035091.1	9968935	.	T	C	.	.	MAF_INRAE=33.544;MAF_USDA=8.197
NC_035091.1	9969040	.	T	C	.	.	MAF_USDA=5.882
NC_035091.1	9969105	.	C	T	.	.	MAF_USDA=2.459
NC_035091.1	9969117	.	T	A	.	.	MAF_USDA=1.639
NC_035091.1	9969219	.	A	C	.	.	MAF_INRAE=34.177;MAF_USDA=8.197
NC_035091.1	9969265	.	C	T	.	.	MAF_USDA=3.279
NC_035091.1	9969390	.	C	T	.	.	MAF_INRAE=34.177;MAF_USDA=8.197
NC_035091.1	9969485	.	C	T	.	.	MAF_USDA=3.279
NC_035091.1	9969522	.	C	T	.	.	MAF_USDA=2.459
NC_035091.1	9969536	.	C	T	.	.	MAF_INRAE=41.772;MAF_USDA=15.294
NC_035091.1	9969588	.	C	A	.	.	MAF_INRAE=5.263;MAF_USDA=9.836
NC_035091.1	9969622	.	T	C	.	.	MAF_INRAE=1.667;MAF_USDA=1.639
NC_035091.1	9969876	.	A	T	.	.	MAF_USDA=8.333
NC_035091.1	9969889	.	T	C	.	.	MAF_USDA=27.083
NC_035091.1	9969965	.	T	C	.	.	MAF_USDA=2.459
NC_035091.1	9970001	.	A	T	.	.	MAF_INRAE=5.263
NC_035091.1	9970045	.	A	G	.	.	MAF_INRAE=3.333;MAF_USDA=1.639
NC_035091.1	9970130	.	T	G	.	.	MAF_INRAE=5.263;MAF_USDA=10.588
NC_035091.1	9970401	.	G	C	.	.	MAF_USDA=1.639
NC_035091.1	9970489	.	T	G	.	.	MAF_INRAE=18.354;MAF_USDA=28.824
NC_035091.1	9970519	.	T	C	.	.	MAF_INRAE=1.667;MAF_USDA=3.279
NC_035091.1	9970529	.	A	T	.	.	MAF_INRAE=1.667;MAF_USDA=3.279
NC_035091.1	9970546	.	T	C	.	.	MAF_USDA=2.459
NC_035091.1	9970727	.	G	A	.	.	MAF_INRAE=12.658;MAF_USDA=11.765
NC_035091.1	9970811	.	A	G	.	.	MAF_INRAE=36.076;MAF_USDA=17.647
NC_035091.1	9970953	.	T	A	.	.	MAF_INRAE=1.667;MAF_USDA=2.459
NC_035091.1	9971206	.	T	G	.	.	MAF_USDA=2.459
NC_035091.1	9971240	.	T	C	.	.	MAF_INRAE=1.667;MAF_USDA=4.918
NC_035091.1	9971247	.	G	C	.	.	MAF_USDA=3.279
NC_035091.1	9971278	.	T	C	.	.	MAF_USDA=1.639
NC_035091.1	9971290	.	A	G	.	.	MAF_USDA=4.098
NC_035091.1	9971297	.	G	T	.	.	MAF_INRAE=42.405;MAF_USDA=35.882
NC_035091.1	9971354	.	T	A	.	.	MAF_INRAE=5.263;MAF_USDA=10.656
NC_035091.1	9971366	.	T	C	.	.	MAF_USDA=1.639
NC_035091.1	9971432	.	A	G	.	.	MAF_INRAE=1.667;MAF_USDA=3.279
NC_035091.1	9971439	.	T	G	.	.	MAF_USDA=1.639
NC_035091.1	9971448	.	G	A	.	.	MAF_INRAE=3.797
NC_035091.1	9971489	.	A	G	.	.	MAF_USDA=6.557
NC_035091.1	9971495	.	G	C	.	.	MAF_USDA=8.197
NC_035091.1	9971511	.	T	G	.	.	MAF_INRAE=1.667;MAF_USDA=3.279
NC_035091.1	9971577	.	T	G	.	.	MAF_INRAE=1.667
NC_035091.1	9971594	.	C	T	.	.	MAF_INRAE=31.579;MAF_USDA=18.235
NC_035091.1	9971671	.	C	G	.	.	MAF_USDA=1.639
NC_035091.1	9971705	.	C	A	.	.	MAF_INRAE=5.263;MAF_USDA=11.176
NC_035091.1	9971758	.	T	C	.	.	MAF_INRAE=12.025
NC_035091.1	9971897	.	G	T	.	.	MAF_INRAE=36.709;MAF_USDA=4.098
NC_035091.1	9972000	.	T	C	.	.	MAF_USDA=1.765
NC_035091.1	9972190	.	G	T	.	.	MAF_USDA=2.459
NC_035091.1	9972200	.	T	A	.	.	MAF_INRAE=21.053;MAF_USDA=4.118
NC_035091.1	9972215	.	C	T	.	.	MAF_USDA=4.167
NC_035091.1	9972257	.	T	G	.	.	MAF_USDA=4.098
NC_035091.1	9972418	.	C	T	.	.	MAF_INRAE=21.053;MAF_USDA=12.5
NC_035091.1	9972459	.	C	A	.	.	MAF_INRAE=21.053;MAF_USDA=3.333
NC_035091.1	9972811	.	T	A	.	.	MAF_INRAE=21.053;MAF_USDA=11.176
NC_035091.1	9972825	.	T	C	.	.	MAF_INRAE=15.789;MAF_USDA=13.529
NC_035091.1	9972826	.	G	T	.	.	MAF_INRAE=31.579;MAF_USDA=43.529
NC_035091.1	9972830	.	A	G	.	.	MAF_USDA=1.639
NC_035091.1	9972848	.	A	G	.	.	MAF_USDA=9.836
NC_035091.1	9972927	.	A	T	.	.	MAF_INRAE=21.053;MAF_USDA=5.882
NC_035091.1	9972988	.	C	A	.	.	MAF_USDA=2.459
NC_035091.1	9973193	.	G	A	.	.	MAF_USDA=3.279
NC_035091.1	9973273	.	T	G	.	.	MAF_USDA=5.738
NC_035091.1	9973300	.	G	A	.	.	MAF_USDA=41.176
NC_035091.1	9973307	.	G	T	.	.	MAF_USDA=39.412
NC_035091.1	9973339	.	C	G	.	.	MAF_USDA=2.459
NC_035091.1	9973754	.	T	G	.	.	MAF_INRAE=10.526
NC_035091.1	9982329	.	A	T	.	.	MAF_USDA=3.333
NC_035091.1	9982352	.	G	T	.	.	MAF_USDA=1.667
NC_035091.1	9982361	.	G	A	.	.	MAF_USDA=5.0
NC_035091.1	9982381	.	C	T	.	.	MAF_USDA=1.639
NC_035091.1	9982393	.	G	T	.	.	MAF_USDA=1.639
NC_035091.1	9982557	.	T	C	.	.	MAF_INRAE=3.333;MAF_USDA=2.459
NC_035091.1	9982604	.	T	G	.	.	MAF_INRAE=2.5;MAF_USDA=3.279
NC_035091.1	9982675	.	G	A	.	.	MAF_INRAE=6.962;MAF_USDA=10.588
NC_035091.1	9982792	.	T	A	.	.	MAF_USDA=6.471
NC_035091.1	9982837	.	G	A	.	.	MAF_USDA=4.706
NC_035091.1	9982883	.	A	G	.	.	MAF_USDA=5.882
NC_035091.1	9983269	.	A	G	.	.	MAF_INRAE=45.57;MAF_USDA=30.0
NC_035091.1	9983398	.	G	T	.	.	MAF_USDA=2.459
NC_035091.1	9983550	.	T	A	.	.	MAF_USDA=3.279
NC_035091.1	9983551	.	A	T	.	.	MAF_USDA=3.279
NC_035091.1	9983667	.	G	T	.	.	MAF_USDA=7.059
NC_035091.1	9983714	.	C	T	.	.	MAF_USDA=3.279
NC_035091.1	9983753	.	A	G	.	.	MAF_INRAE=21.519;MAF_USDA=15.294
NC_035091.1	9983935	.	G	C	.	.	MAF_INRAE=1.667;MAF_USDA=9.016
NC_035091.1	9983997	.	A	G	.	.	MAF_USDA=2.083
NC_035091.1	9984006	.	A	C	.	.	MAF_USDA=1.639
NC_035091.1	9984020	.	C	T	.	.	MAF_INRAE=13.291;MAF_USDA=8.824
NC_035091.1	9984031	.	A	G	.	.	MAF_INRAE=34.177;MAF_USDA=44.118
NC_035091.1	9984051	.	T	G	.	.	MAF_USDA=3.279
NC_035091.1	9984067	.	A	C	.	.	MAF_USDA=4.918
NC_035091.1	9984069	.	T	G	.	.	MAF_USDA=2.459
NC_035091.1	9984070	.	T	G	.	.	MAF_USDA=1.639
NC_035091.1	9984072	.	T	C	.	.	MAF_USDA=2.459
NC_035091.1	9984147	.	C	T	.	.	MAF_INRAE=26.316;MAF_USDA=35.294
NC_035091.1	9984202	.	G	T	.	.	MAF_USDA=9.836
NC_035091.1	9984211	.	C	A	.	.	MAF_USDA=9.016
NC_035091.1	9984259	.	C	T	.	.	MAF_USDA=11.765
NC_035091.1	9989827	.	G	A	.	.	MAF_USDA=44.643
NC_035091.1	9989829	.	T	G	.	.	MAF_USDA=45.833
NC_035091.1	9989838	.	C	T	.	.	MAF_USDA=44.643
NC_035091.1	9989842	.	C	T	.	.	MAF_USDA=44.048
NC_035091.1	9989861	.	C	G	.	.	MAF_USDA=44.048
NC_035091.1	9989862	.	A	G	.	.	MAF_USDA=42.857
NC_035091.1	9989887	.	A	G	.	.	MAF_USDA=44.048
NC_035091.1	9989922	.	A	C	.	.	MAF_USDA=1.667
NC_035091.1	9989927	.	A	T	.	.	MAF_USDA=1.667
NC_035091.1	9989943	.	A	G	.	.	MAF_USDA=6.667
NC_035091.1	9990005	.	A	T	.	.	MAF_INRAE=1.667;MAF_USDA=7.5
NC_035091.1	9990036	.	G	A	.	.	MAF_INRAE=8.861;MAF_USDA=4.098
NC_035091.1	9990051	.	A	G	.	.	MAF_USDA=1.639
NC_035091.1	9990069	.	A	G	.	.	MAF_USDA=1.639
NC_035091.1	9990072	.	A	G	.	.	MAF_INRAE=13.333;MAF_USDA=8.235
NC_035091.1	9990152	.	C	T	.	.	MAF_INRAE=3.333;MAF_USDA=13.934
NC_035091.1	9990153	.	G	A	.	.	MAF_USDA=3.279
NC_035091.1	9990164	.	T	G	.	.	MAF_INRAE=3.333;MAF_USDA=13.115
NC_035091.1	9990234	.	T	C	.	.	MAF_USDA=2.459
NC_035091.1	9990275	.	T	A	.	.	MAF_INRAE=30.38;MAF_USDA=5.882
NC_035091.1	9990282	.	C	T	.	.	MAF_INRAE=30.38;MAF_USDA=5.882
NC_035091.1	9990298	.	A	G	.	.	MAF_INRAE=50.0;MAF_USDA=27.059
NC_035091.1	9990306	.	C	A	.	.	MAF_INRAE=3.333;MAF_USDA=11.475
NC_035091.1	9990361	.	G	A	.	.	MAF_USDA=5.882
NC_035091.1	9990382	.	T	C	.	.	MAF_INRAE=34.177;MAF_USDA=44.706
NC_035091.1	9990471	.	C	T	.	.	MAF_USDA=1.639
NC_035091.1	9990537	.	G	T	.	.	MAF_USDA=5.882
NC_035091.1	9990569	.	C	T	.	.	MAF_INRAE=3.333;MAF_USDA=11.765
NC_035091.1	9990595	.	T	C	.	.	MAF_INRAE=32.911;MAF_USDA=44.706
NC_035091.1	9990674	.	A	C	.	.	MAF_USDA=5.738
NC_035091.1	9990675	.	T	A	.	.	MAF_USDA=5.738
NC_035091.1	9990720	.	C	G	.	.	MAF_USDA=1.639
NC_035091.1	9990723	.	C	T	.	.	MAF_USDA=1.639
NC_035091.1	9990729	.	A	C	.	.	MAF_USDA=1.639
NC_035091.1	9990784	.	G	C	.	.	MAF_USDA=5.882
NC_035091.1	9990836	.	G	T	.	.	MAF_INRAE=3.333;MAF_USDA=15.574
NC_035091.1	9990837	.	A	C	.	.	MAF_USDA=6.25
NC_035091.1	9990978	.	A	G	.	.	MAF_USDA=1.639
NC_035091.1	9990995	.	G	A	.	.	MAF_INRAE=10.526;MAF_USDA=33.333
NC_035091.1	9990997	.	G	A	.	.	MAF_USDA=39.583
NC_035091.1	9990999	.	T	G	.	.	MAF_USDA=41.667
NC_035091.1	9991004	.	G	T	.	.	MAF_USDA=45.833
NC_035091.1	9991013	.	G	T	.	.	MAF_INRAE=26.316
NC_035091.1	9991014	.	A	T	.	.	MAF_USDA=15.476
NC_035091.1	9991019	.	A	G	.	.	MAF_USDA=50.0
NC_035091.1	9991150	.	C	A	.	.	MAF_INRAE=13.291;MAF_USDA=8.824
NC_035091.1	9991158	.	T	C	.	.	MAF_INRAE=32.911;MAF_USDA=45.882
NC_035091.1	9991159	.	G	T	.	.	MAF_INRAE=40.0;MAF_USDA=45.882
NC_035091.1	9991282	.	C	A	.	.	MAF_USDA=1.639
NC_035091.1	9991300	.	A	C	.	.	MAF_INRAE=1.667
NC_035091.1	9991344	.	T	C	.	.	MAF_USDA=4.098
NC_035091.1	9991357	.	G	T	.	.	MAF_INRAE=40.0;MAF_USDA=46.471
NC_035091.1	9991368	.	T	G	.	.	MAF_INRAE=32.911;MAF_USDA=33.333
NC_035091.1	9991429	.	C	A	.	.	MAF_INRAE=30.38;MAF_USDA=11.176
NC_035091.1	9991432	.	C	T	.	.	MAF_INRAE=34.177;MAF_USDA=45.882
NC_035091.1	9991490	.	C	T	.	.	MAF_USDA=24.706
NC_035091.1	9991492	.	T	G	.	.	MAF_USDA=25.294
NC_035091.1	9991493	.	T	A	.	.	MAF_USDA=25.294
NC_035091.1	9991494	.	T	G	.	.	MAF_USDA=25.294
NC_035091.1	9991518	.	G	C	.	.	MAF_USDA=4.706
NC_035091.1	9991519	.	A	T	.	.	MAF_USDA=4.706
NC_035091.1	9991520	.	C	G	.	.	MAF_USDA=4.098
NC_035091.1	9991545	.	G	T	.	.	MAF_USDA=2.459
NC_035091.1	9991548	.	A	G	.	.	MAF_INRAE=32.911;MAF_USDA=45.882
NC_035091.1	9991573	.	A	T	.	.	MAF_USDA=1.639
NC_035091.1	9991574	.	C	T	.	.	MAF_USDA=1.639
NC_035091.1	9991577	.	G	T	.	.	MAF_INRAE=1.667
NC_035091.1	9991578	.	C	G	.	.	MAF_INRAE=32.911;MAF_USDA=47.059
NC_035091.1	9991610	.	T	A	.	.	MAF_USDA=1.639
NC_035091.1	9991628	.	C	G	.	.	MAF_USDA=1.639
NC_035091.1	9991652	.	C	T	.	.	MAF_INRAE=34.177;MAF_USDA=49.412
NC_035091.1	9991653	.	G	A	.	.	MAF_USDA=2.459
NC_035091.1	9991663	.	T	C	.	.	MAF_USDA=1.639
NC_035091.1	9991664	.	T	A	.	.	MAF_USDA=1.639
NC_035091.1	9991726	.	G	A	.	.	MAF_USDA=5.882
NC_035091.1	9991803	.	A	G	.	.	MAF_INRAE=35.443;MAF_USDA=48.235
NC_035091.1	9991899	.	G	T	.	.	MAF_INRAE=1.667;MAF_USDA=9.836
NC_035091.1	9991954	.	T	G	.	.	MAF_INRAE=13.291;MAF_USDA=13.529
NC_035091.1	9991970	.	A	T	.	.	MAF_USDA=7.377
NC_035091.1	9992005	.	T	A	.	.	MAF_USDA=1.639
NC_035091.1	9992024	.	G	C	.	.	MAF_USDA=4.098
NC_035091.1	9992064	.	G	A	.	.	MAF_USDA=1.639
NC_035091.1	9992069	.	C	T	.	.	MAF_USDA=1.639
NC_035091.1	9992162	.	A	T	.	.	MAF_USDA=27.059
NC_035091.1	9992266	.	C	T	.	.	MAF_USDA=1.639
NC_035091.1	9992364	.	G	A	.	.	MAF_USDA=9.091
NC_035091.1	9992417	.	G	T	.	.	MAF_USDA=48.235
NC_035091.1	9992530	.	C	T	.	.	MAF_USDA=4.098
NC_035091.1	9992536	.	A	G	.	.	MAF_INRAE=15.789;MAF_USDA=15.882
NC_035091.1	9992606	.	C	A	.	.	MAF_INRAE=26.316
NC_035091.1	9992715	.	C	T	.	.	MAF_INRAE=30.38;MAF_USDA=11.765
NC_035091.1	9992751	.	A	T	.	.	MAF_USDA=3.279
NC_035091.1	9992773	.	C	A	.	.	MAF_INRAE=50.0;MAF_USDA=31.148
NC_035091.1	9992834	.	A	C	.	.	MAF_INRAE=2.5;MAF_USDA=7.377
NC_035091.1	9992850	.	T	A	.	.	MAF_INRAE=32.911;MAF_USDA=45.882
NC_035091.1	9992873	.	G	A	.	.	MAF_USDA=5.882
NC_035091.1	9993097	.	T	A	.	.	MAF_INRAE=1.667
NC_035091.1	9993244	.	C	T	.	.	MAF_INRAE=2.532;MAF_USDA=4.167
NC_035091.1	9993379	.	G	T	.	.	MAF_INRAE=17.722;MAF_USDA=9.167
NC_035091.1	9993395	.	G	A	.	.	MAF_USDA=1.667
NC_035091.1	9993405	.	G	C	.	.	MAF_USDA=3.333
NC_035091.1	9993483	.	C	T	.	.	MAF_INRAE=26.582;MAF_USDA=11.765
NC_035091.1	9993495	.	T	A	.	.	MAF_USDA=10.417
NC_035091.1	9993538	.	G	A	.	.	MAF_INRAE=1.667;MAF_USDA=7.377
NC_035091.1	9993588	.	C	T	.	.	MAF_USDA=1.639
NC_035091.1	9993629	.	C	A	.	.	MAF_INRAE=15.823;MAF_USDA=10.0
NC_035091.1	9993864	.	T	C	.	.	MAF_INRAE=10.0;MAF_USDA=8.333
NC_035091.1	9993977	.	T	A	.	.	MAF_USDA=4.118
NC_035091.1	9994011	.	C	T	.	.	MAF_INRAE=1.667;MAF_USDA=1.639
NC_035091.1	9994016	.	G	A	.	.	MAF_USDA=1.639
NC_035091.1	9994022	.	G	A	.	.	MAF_USDA=1.639
NC_035091.1	9994111	.	A	T	.	.	MAF_INRAE=32.911;MAF_USDA=47.024
NC_035091.1	9994131	.	C	T	.	.	MAF_INRAE=15.19;MAF_USDA=17.262
NC_035091.1	9994153	.	G	A	.	.	MAF_INRAE=29.747;MAF_USDA=10.714
NC_035091.1	9994183	.	C	A	.	.	MAF_INRAE=1.667
NC_035091.1	9994222	.	C	A	.	.	MAF_INRAE=22.152;MAF_USDA=14.706
NC_035091.1	9994475	.	G	A	.	.	MAF_INRAE=1.667;MAF_USDA=9.016
NC_035091.1	9994527	.	G	T	.	.	MAF_USDA=7.377
NC_035091.1	9994528	.	T	C	.	.	MAF_USDA=5.882
NC_035091.1	9994533	.	T	G	.	.	MAF_USDA=3.279
NC_035091.1	9994546	.	C	T	.	.	MAF_INRAE=1.667;MAF_USDA=8.197
NC_035091.1	9994607	.	C	T	.	.	MAF_INRAE=33.544;MAF_USDA=47.059
NC_035091.1	9994661	.	T	C	.	.	MAF_USDA=4.706
NC_035091.1	9994713	.	C	T	.	.	MAF_USDA=2.459
NC_035091.1	9994715	.	G	A	.	.	MAF_USDA=2.459
NC_035091.1	9994732	.	G	A	.	.	MAF_USDA=6.557
NC_035091.1	9994742	.	G	A	.	.	MAF_INRAE=15.789;MAF_USDA=8.235
NC_035091.1	9996259	.	G	A	.	.	MAF_USDA=3.279
NC_035091.1	9996324	.	A	G	.	.	MAF_INRAE=3.333;MAF_USDA=11.475
NC_035091.1	9996486	.	A	G	.	.	MAF_USDA=3.279
NC_035091.1	9996510	.	C	T	.	.	MAF_INRAE=37.342;MAF_USDA=46.471
NC_035091.1	9996532	.	C	T	.	.	MAF_USDA=3.279
NC_035091.1	9996582	.	T	C	.	.	MAF_INRAE=19.62;MAF_USDA=9.412
NC_035091.1	9996587	.	C	T	.	.	MAF_USDA=6.25
NC_035091.1	9996741	.	G	A	.	.	MAF_USDA=3.279
NC_035091.1	9996844	.	T	G	.	.	MAF_USDA=3.279
NC_035091.1	9996858	.	A	G	.	.	MAF_INRAE=1.667;MAF_USDA=9.836
NC_035091.1	9996874	.	A	T	.	.	MAF_INRAE=1.667;MAF_USDA=8.197
NC_035091.1	9996876	.	A	C	.	.	MAF_INRAE=1.667;MAF_USDA=8.197
NC_035091.1	9996883	.	G	A	.	.	MAF_INRAE=1.667
NC_035091.1	9996885	.	G	A	.	.	MAF_INRAE=19.62;MAF_USDA=9.412
NC_035091.1	9996899	.	T	A	.	.	MAF_USDA=12.353
NC_035091.1	9996909	.	A	G	.	.	MAF_INRAE=1.667;MAF_USDA=7.377
NC_035091.1	9997093	.	C	T	.	.	MAF_USDA=1.639
NC_035091.1	9997108	.	A	G	.	.	MAF_INRAE=48.101;MAF_USDA=35.294
NC_035091.1	9997131	.	A	G	.	.	MAF_USDA=2.459
NC_035091.1	9997268	.	G	A	.	.	MAF_INRAE=26.582;MAF_USDA=11.765
NC_035091.1	9997291	.	G	A	.	.	MAF_USDA=4.098
NC_035091.1	9997298	.	A	T	.	.	MAF_INRAE=3.333
NC_035091.1	9997384	.	A	G	.	.	MAF_INRAE=19.62;MAF_USDA=10.0
NC_035091.1	9997390	.	A	G	.	.	MAF_USDA=1.639
NC_035091.1	9997503	.	A	G	.	.	MAF_USDA=10.417
NC_035091.1	9998767	.	T	C	.	.	MAF_INRAE=13.291
NC_035091.1	9998807	.	T	A	.	.	MAF_INRAE=1.667
NC_035091.1	9998853	.	T	A	.	.	MAF_INRAE=47.468;MAF_USDA=38.824
NC_035091.1	9998898	.	T	C	.	.	MAF_INRAE=1.667;MAF_USDA=6.557
NC_035091.1	9998902	.	T	A	.	.	MAF_INRAE=47.468;MAF_USDA=25.294
NC_035091.1	9998972	.	A	C	.	.	MAF_USDA=39.13
NC_035091.1	9999000	.	A	T	.	.	MAF_INRAE=13.924;MAF_USDA=10.0
NC_035091.1	9999075	.	G	A	.	.	MAF_USDA=6.557
NC_035091.1	9999080	.	A	G	.	.	MAF_INRAE=6.329;MAF_USDA=12.353
NC_035091.1	9999091	.	C	A	.	.	MAF_USDA=3.279
NC_035091.1	9999096	.	T	A	.	.	MAF_USDA=2.459
NC_035091.1	9999099	.	G	T	.	.	MAF_INRAE=1.667;MAF_USDA=1.639
NC_035091.1	9999111	.	T	C	.	.	MAF_INRAE=13.291;MAF_USDA=10.588
NC_035091.1	9999169	.	A	T	.	.	MAF_INRAE=1.667;MAF_USDA=16.471
NC_035091.1	9999202	.	T	A	.	.	MAF_INRAE=1.667;MAF_USDA=6.667
NC_035091.1	9999208	.	A	C	.	.	MAF_USDA=33.333
NC_035091.1	9999217	.	T	G	.	.	MAF_USDA=6.667
NC_035091.1	9999232	.	A	G	.	.	MAF_INRAE=1.667;MAF_USDA=37.5
NC_035091.1	9999234	.	G	T	.	.	MAF_INRAE=1.667;MAF_USDA=39.881
NC_035091.1	9999247	.	C	A	.	.	MAF_USDA=1.667
NC_035091.1	9999258	.	A	G	.	.	MAF_USDA=1.667
NC_035091.1	9999294	.	T	C	.	.	MAF_INRAE=15.789;MAF_USDA=10.119
NC_035091.1	9999401	.	T	A	.	.	MAF_USDA=28.824
NC_035091.1	9999411	.	A	G	.	.	MAF_USDA=27.059
NC_035091.1	9999437	.	A	T	.	.	MAF_USDA=3.529
NC_035091.1	9999442	.	A	G	.	.	MAF_USDA=3.279
NC_035091.1	9999444	.	G	A	.	.	MAF_USDA=1.639
NC_035091.1	9999447	.	C	T	.	.	MAF_INRAE=31.646;MAF_USDA=44.118
NC_035091.1	9999461	.	C	T	.	.	MAF_USDA=2.941
NC_035091.1	9999518	.	G	A	.	.	MAF_USDA=22.353
NC_035091.1	9999682	.	C	T	.	.	MAF_INRAE=30.38;MAF_USDA=11.176
NC_035091.1	9999684	.	C	T	.	.	MAF_INRAE=1.667;MAF_USDA=1.639
NC_035091.1	9999778	.	G	A	.	.	MAF_USDA=4.918
NC_035091.1	9999809	.	G	T	.	.	MAF_INRAE=13.291;MAF_USDA=7.059
NC_035091.1	9999841	.	G	C	.	.	MAF_USDA=2.459
NC_035091.1	9999945	.	A	T	.	.	MAF_USDA=18.235
NC_035091.1	9999953	.	C	G	.	.	MAF_USDA=35.417
NC_035091.1	9999954	.	C	T	.	.	MAF_USDA=35.417
NC_035091.1	9999955	.	C	T	.	.	MAF_USDA=35.417
NC_035091.1	9999958	.	A	G	.	.	MAF_INRAE=39.167;MAF_USDA=27.083
NC_035091.1	10000049	.	G	A	.	.	MAF_INRAE=45.57;MAF_USDA=48.824
NC_035091.1	10000078	.	T	A	.	.	MAF_INRAE=3.333;MAF_USDA=25.882
NC_035091.1	10000088	.	G	T	.	.	MAF_INRAE=1.667;MAF_USDA=18.235
NC_035091.1	10000097	.	A	T	.	.	MAF_INRAE=15.19;MAF_USDA=31.765
NC_035091.1	10000102	.	T	C	.	.	MAF_INRAE=15.19;MAF_USDA=31.765
NC_035091.1	10000103	.	G	T	.	.	MAF_INRAE=15.0;MAF_USDA=32.353
NC_035091.1	10000106	.	C	A	.	.	MAF_USDA=2.459
NC_035091.1	10000152	.	C	A	.	.	MAF_INRAE=1.667;MAF_USDA=1.639
NC_035091.1	10000169	.	A	C	.	.	MAF_INRAE=31.646;MAF_USDA=47.059
NC_035091.1	10000187	.	C	T	.	.	MAF_USDA=4.918
NC_035091.1	10000217	.	A	G	.	.	MAF_INRAE=46.203;MAF_USDA=25.882
NC_035091.1	10000220	.	G	A	.	.	MAF_USDA=4.918
NC_035091.1	10000242	.	G	A	.	.	MAF_USDA=3.279
NC_035091.1	10000275	.	G	A	.	.	MAF_INRAE=39.873;MAF_USDA=32.941
NC_035091.1	10000288	.	C	A	.	.	MAF_USDA=2.459
NC_035091.1	10000289	.	C	T	.	.	MAF_INRAE=24.051;MAF_USDA=8.235
NC_035091.1	10000310	.	G	C	.	.	MAF_INRAE=22.785;MAF_USDA=14.118
NC_035091.1	10000326	.	C	G	.	.	MAF_INRAE=22.785;MAF_USDA=12.941
NC_035091.1	10000403	.	A	G	.	.	MAF_INRAE=26.582;MAF_USDA=27.647
NC_035091.1	10000475	.	A	G	.	.	MAF_INRAE=4.167;MAF_USDA=29.508
NC_035091.1	10000476	.	T	C	.	.	MAF_INRAE=4.167;MAF_USDA=29.508
NC_035091.1	10000570	.	C	A	.	.	MAF_USDA=6.25
NC_035091.1	10000579	.	T	C	.	.	MAF_USDA=2.459
NC_035091.1	10000695	.	A	G	.	.	MAF_USDA=3.529
NC_035091.1	10000753	.	G	A	.	.	MAF_USDA=4.918
NC_035091.1	10000885	.	C	G	.	.	MAF_INRAE=2.5
NC_035091.1	10000887	.	C	G	.	.	MAF_INRAE=2.5
NC_035091.1	10000914	.	T	A	.	.	MAF_USDA=9.167
NC_035091.1	10000941	.	T	C	.	.	MAF_USDA=1.667
NC_035091.1	10000971	.	A	T	.	.	MAF_INRAE=22.785
NC_035091.1	10001090	.	T	C	.	.	MAF_USDA=8.333
NC_035091.1	10001232	.	G	C	.	.	MAF_INRAE=45.0;MAF_USDA=44.706
NC_035091.1	10001258	.	C	G	.	.	MAF_USDA=10.417
NC_035091.1	10001331	.	G	A	.	.	MAF_USDA=4.706
NC_035091.1	10001358	.	TGAACACA	TGAACACG	.	.	MAF_USDA=43.75
NC_035091.1	10001365	.	A	G	.	.	MAF_USDA=32.787
NC_035091.1	10001372	.	GGCCGTCTTCACCAC	GGCCGTCTTCACCAA	.	.	MAF_USDA=41.667
NC_035091.1	10001387	.	C	A	.	.	MAF_USDA=4.167
NC_035091.1	10001404	.	G	A	.	.	MAF_INRAE=32.278;MAF_USDA=35.882
NC_035091.1	10001699	.	G	A	.	.	MAF_USDA=1.639
NC_035091.1	10001721	.	G	A	.	.	MAF_USDA=6.557
NC_035091.1	10001810	.	C	A	.	.	MAF_INRAE=19.62;MAF_USDA=9.412
NC_035091.1	10001833	.	T	C	.	.	MAF_USDA=1.639
NC_035091.1	10001924	.	A	T	.	.	MAF_USDA=4.098
NC_035091.1	10002029	.	A	T	.	.	MAF_INRAE=15.0
NC_035091.1	10002117	.	C	A	.	.	MAF_INRAE=31.579;MAF_USDA=12.353
NC_035091.1	10002147	.	C	A	.	.	MAF_INRAE=3.797;MAF_USDA=2.941
NC_035091.1	10002258	.	G	A	.	.	MAF_USDA=5.882
NC_035091.1	10002410	.	C	T	.	.	MAF_INRAE=3.333;MAF_USDA=2.941
NC_035091.1	10002411	.	A	C	.	.	MAF_USDA=11.176
NC_035091.1	10002457	.	G	C	.	.	MAF_INRAE=19.62;MAF_USDA=10.0
NC_035091.1	10002471	.	C	T	.	.	MAF_USDA=7.377
NC_035091.1	10002481	.	G	C	.	.	MAF_USDA=1.639
NC_035091.1	10002520	.	G	A	.	.	MAF_USDA=3.279
NC_035091.1	10002534	.	T	G	.	.	MAF_INRAE=11.392;MAF_USDA=31.176
NC_035091.1	10002538	.	T	G	.	.	MAF_INRAE=24.051;MAF_USDA=7.647
NC_035091.1	10002640	.	T	C	.	.	MAF_USDA=3.279
NC_035091.1	10002734	.	G	T	.	.	MAF_INRAE=4.167
NC_035091.1	10002738	.	G	A	.	.	MAF_USDA=10.588
NC_035091.1	10002759	.	C	T	.	.	MAF_USDA=11.176
NC_035091.1	10002877	.	T	A	.	.	MAF_INRAE=15.0
NC_035091.1	10002916	.	T	A	.	.	MAF_USDA=3.333
NC_035091.1	10002954	.	A	T	.	.	MAF_USDA=2.459
NC_035091.1	10002968	.	A	G	.	.	MAF_USDA=11.176
NC_035091.1	10002980	.	A	C	.	.	MAF_INRAE=2.632
NC_035091.1	10002992	.	A	C	.	.	MAF_USDA=2.459
NC_035091.1	10003075	.	G	A	.	.	MAF_INRAE=21.053;MAF_USDA=7.831
NC_035091.1	10003084	.	T	C	.	.	MAF_USDA=4.118
NC_035091.1	10003085	.	C	A	.	.	MAF_USDA=10.656
NC_035091.1	10003100	.	G	A	.	.	MAF_INRAE=4.167
NC_035091.1	10003184	.	A	C	.	.	MAF_INRAE=4.167
NC_035091.1	10003249	.	C	G	.	.	MAF_USDA=1.639
NC_035091.1	10003257	.	G	A	.	.	MAF_INRAE=12.025;MAF_USDA=3.279
NC_035091.1	10003270	.	T	A	.	.	MAF_USDA=10.0
NC_035091.1	10003272	.	C	T	.	.	MAF_USDA=10.0
NC_035091.1	10003369	.	G	A	.	.	MAF_INRAE=24.684;MAF_USDA=21.176
NC_035091.1	10003469	.	C	A	.	.	MAF_INRAE=12.658;MAF_USDA=21.765
NC_035091.1	10003492	.	T	C	.	.	MAF_USDA=17.059
NC_035091.1	10003629	.	G	T	.	.	MAF_INRAE=35.443;MAF_USDA=48.235
NC_035091.1	10003677	.	T	A	.	.	MAF_USDA=2.459
NC_035091.1	10003793	.	C	A	.	.	MAF_INRAE=5.263;MAF_USDA=3.571
NC_035091.1	10003818	.	T	G	.	.	MAF_INRAE=14.167
NC_035091.1	10003841	.	G	A	.	.	MAF_INRAE=20.253;MAF_USDA=10.588
NC_035091.1	10003885	.	A	C	.	.	MAF_INRAE=11.392;MAF_USDA=18.235
NC_035091.1	10003949	.	C	A	.	.	MAF_USDA=2.459
NC_035091.1	10003962	.	A	G	.	.	MAF_INRAE=11.392;MAF_USDA=17.647
NC_035091.1	10003980	.	T	A	.	.	MAF_USDA=17.213
NC_035091.1	10004016	.	A	C	.	.	MAF_INRAE=35.443;MAF_USDA=10.0
NC_035091.1	10004032	.	G	C	.	.	MAF_INRAE=12.025;MAF_USDA=41.176
NC_035091.1	10004248	.	T	C	.	.	MAF_USDA=3.333
NC_035091.1	10004281	.	A	G	.	.	MAF_INRAE=12.5
NC_035091.1	10004355	.	A	T	.	.	MAF_INRAE=45.833
NC_035091.1	10004360	.	A	T	.	.	MAF_INRAE=16.667
NC_035091.1	10004387	.	C	T	.	.	MAF_INRAE=20.253;MAF_USDA=12.5
NC_035091.1	10004611	.	G	T	.	.	MAF_INRAE=22.152;MAF_USDA=7.059
NC_035091.1	10004643	.	A	C	.	.	MAF_USDA=1.639
NC_035091.1	10004732	.	C	T	.	.	MAF_USDA=4.098
NC_035091.1	10004849	.	A	C	.	.	MAF_USDA=1.639
NC_035091.1	10004856	.	C	T	.	.	MAF_INRAE=2.532;MAF_USDA=6.25
NC_035091.1	10005002	.	T	G	.	.	MAF_USDA=5.294
NC_035091.1	10005432	.	G	T	.	.	MAF_USDA=2.5
NC_035091.1	10005575	.	A	C	.	.	MAF_INRAE=42.105
NC_035091.1	10005671	.	G	C	.	.	MAF_INRAE=10.526
NC_035091.1	10005765	.	A	G	.	.	MAF_USDA=7.5
NC_035091.1	10005785	.	C	T	.	.	MAF_USDA=5.833
NC_035091.1	10005881	.	G	A	.	.	MAF_USDA=4.918
NC_035091.1	10005899	.	A	G	.	.	MAF_INRAE=2.5;MAF_USDA=3.529
NC_035091.1	10006186	.	G	A	.	.	MAF_USDA=2.459
NC_035091.1	10006206	.	A	G	.	.	MAF_INRAE=21.053;MAF_USDA=4.118
NC_035091.1	10006214	.	ATAAACAGTT	ATAAACAGTA	.	.	MAF_USDA=22.917
NC_035091.1	10006223	.	T	A	.	.	MAF_INRAE=24.051
NC_035091.1	10006238	.	C	G	.	.	MAF_USDA=2.459
NC_035091.1	10006294	.	G	A	.	.	MAF_USDA=1.639
NC_035091.1	10006433	.	A	C	.	.	MAF_INRAE=37.342;MAF_USDA=29.167
NC_035091.1	10006554	.	T	A	.	.	MAF_INRAE=26.582;MAF_USDA=17.647
NC_035091.1	10006593	.	A	T	.	.	MAF_INRAE=3.165;MAF_USDA=4.167
NC_035091.1	10006714	.	C	T	.	.	MAF_INRAE=1.667;MAF_USDA=14.706
NC_035091.1	10006855	.	T	C	.	.	MAF_INRAE=13.291;MAF_USDA=4.918
NC_035091.1	10006867	.	T	C	.	.	MAF_USDA=5.294
NC_035091.1	10007017	.	C	A	.	.	MAF_USDA=1.639
NC_035091.1	10012311	.	C	T	.	.	MAF_USDA=5.738
NC_035091.1	10012343	.	C	T	.	.	MAF_USDA=11.475
NC_035091.1	10012485	.	G	C	.	.	MAF_USDA=2.5
NC_035091.1	10012497	.	G	A	.	.	MAF_INRAE=1.667
NC_035091.1	10012559	.	C	T	.	.	MAF_USDA=14.583
NC_035091.1	10012912	.	T	C	.	.	MAF_USDA=11.176
NC_035091.1	10012934	.	T	A	.	.	MAF_USDA=33.333
NC_035091.1	10013016	.	A	G	.	.	MAF_USDA=2.459
NC_035091.1	10013063	.	C	G	.	.	MAF_INRAE=37.975;MAF_USDA=41.176
NC_035091.1	10013092	.	C	G	.	.	MAF_INRAE=15.833;MAF_USDA=12.5
NC_035091.1	10013094	.	T	G	.	.	MAF_INRAE=15.833;MAF_USDA=12.5
NC_035091.1	10013149	.	A	C	.	.	MAF_INRAE=2.532;MAF_USDA=20.588
NC_035091.1	10013172	.	A	T	.	.	MAF_INRAE=15.823;MAF_USDA=9.412
NC_035091.1	10013188	.	T	A	.	.	MAF_INRAE=15.19;MAF_USDA=3.529
NC_035091.1	10013196	.	C	T	.	.	MAF_INRAE=20.253;MAF_USDA=44.118
NC_035091.1	10013267	.	C	A	.	.	MAF_INRAE=20.253;MAF_USDA=10.0
NC_035091.1	10013270	.	G	C	.	.	MAF_USDA=4.918
NC_035091.1	10013409	.	G	A	.	.	MAF_INRAE=5.263;MAF_USDA=5.882
NC_035091.1	10013421	.	G	A	.	.	MAF_USDA=1.639
NC_035091.1	10013595	.	G	A	.	.	MAF_USDA=7.377
NC_035091.1	10013597	.	A	G	.	.	MAF_INRAE=21.053;MAF_USDA=6.471
NC_035091.1	10013735	.	G	T	.	.	MAF_USDA=1.639
NC_035091.1	10013838	.	G	A	.	.	MAF_USDA=9.016
NC_035091.1	10013871	.	A	C	.	.	MAF_INRAE=24.051;MAF_USDA=7.647
NC_035091.1	10013926	.	A	C	.	.	MAF_INRAE=13.924;MAF_USDA=17.059
NC_035091.1	10013949	.	G	A	.	.	MAF_INRAE=17.089;MAF_USDA=23.529
NC_035091.1	10013960	.	A	G	.	.	MAF_INRAE=10.526
NC_035091.1	10013991	.	A	G	.	.	MAF_USDA=2.459
NC_035091.1	10014005	.	A	G	.	.	MAF_USDA=1.639
NC_035091.1	10014026	.	G	A	.	.	MAF_INRAE=1.667
NC_035091.1	10014081	.	G	A	.	.	MAF_USDA=2.459
NC_035091.1	10014118	.	T	G	.	.	MAF_INRAE=3.333
NC_035091.1	10014121	.	G	T	.	.	MAF_USDA=4.098
NC_035091.1	10014134	.	T	C	.	.	MAF_INRAE=3.333
NC_035091.1	10014143	.	C	T	.	.	MAF_INRAE=2.5
NC_035091.1	10014370	.	A	G	.	.	MAF_INRAE=10.526
NC_035091.1	10014371	.	G	T	.	.	MAF_USDA=10.656
NC_035091.1	10014392	.	A	C	.	.	MAF_INRAE=3.333
NC_035091.1	10014400	.	G	A	.	.	MAF_INRAE=1.667
NC_035091.1	10014495	.	T	G	.	.	MAF_USDA=4.098
NC_035091.1	10016856	.	T	C	.	.	MAF_INRAE=4.167
NC_035091.1	10016933	.	C	T	.	.	MAF_USDA=1.639
NC_035091.1	10016934	.	A	C	.	.	MAF_USDA=20.833
NC_035091.1	10016993	.	G	T	.	.	MAF_INRAE=17.5;MAF_USDA=7.377
NC_035091.1	10017026	.	C	T	.	.	MAF_INRAE=11.392
NC_035091.1	10017050	.	C	A	.	.	MAF_INRAE=15.823;MAF_USDA=7.377
NC_035091.1	10017176	.	A	T	.	.	MAF_USDA=6.25
NC_035091.1	10017185	.	T	C	.	.	MAF_INRAE=18.354;MAF_USDA=8.824
NC_035091.1	10017273	.	C	T	.	.	MAF_INRAE=12.025;MAF_USDA=2.459
NC_035091.1	10017283	.	T	G	.	.	MAF_INRAE=26.316;MAF_USDA=41.176
NC_035091.1	10017299	.	G	A	.	.	MAF_INRAE=12.025;MAF_USDA=2.459
NC_035091.1	10017335	.	T	C	.	.	MAF_USDA=2.459
NC_035091.1	10017431	.	G	T	.	.	MAF_USDA=2.459
NC_035091.1	10017551	.	G	A	.	.	MAF_USDA=5.738
NC_035091.1	10017558	.	A	G	.	.	MAF_USDA=8.333
NC_035091.1	10017563	.	G	T	.	.	MAF_USDA=8.824
NC_035091.1	10017603	.	A	T	.	.	MAF_INRAE=18.987;MAF_USDA=8.235
NC_035091.1	10017610	.	A	T	.	.	MAF_USDA=6.557
NC_035091.1	10017625	.	T	G	.	.	MAF_USDA=4.098
NC_035091.1	10017662	.	G	A	.	.	MAF_USDA=3.529
NC_035091.1	10017680	.	A	C	.	.	MAF_INRAE=37.342;MAF_USDA=41.765
NC_035091.1	10017781	.	A	G	.	.	MAF_INRAE=12.658
NC_035091.1	10017838	.	C	G	.	.	MAF_USDA=7.5
NC_035091.1	10017849	.	G	A	.	.	MAF_USDA=3.529
NC_035091.1	10019246	.	G	A	.	.	MAF_USDA=3.279
NC_035091.1	10019249	.	G	A	.	.	MAF_INRAE=26.316;MAF_USDA=7.647
NC_035091.1	10019412	.	C	A	.	.	MAF_INRAE=12.025;MAF_USDA=2.459
NC_035091.1	10019459	.	T	A	.	.	MAF_USDA=5.294
NC_035091.1	10019460	.	C	A	.	.	MAF_INRAE=5.263;MAF_USDA=41.765
NC_035091.1	10019509	.	C	G	.	.	MAF_USDA=4.918
NC_035091.1	10019693	.	G	A	.	.	MAF_USDA=1.639
NC_035091.1	10019749	.	C	T	.	.	MAF_USDA=2.459
NC_035091.1	10019766	.	AGCG	AGCA	.	.	MAF_USDA=6.25
NC_035091.1	10019822	.	C	G	.	.	MAF_USDA=4.706
NC_035091.1	10019826	.	G	A	.	.	MAF_USDA=4.706
NC_035091.1	10019903	.	G	A	.	.	MAF_USDA=4.118
NC_035091.1	10020050	.	G	A	.	.	MAF_INRAE=12.025
NC_035091.1	10020086	.	A	G	.	.	MAF_USDA=5.294
NC_035091.1	10020158	.	C	T	.	.	MAF_USDA=5.882
NC_035091.1	10020209	.	A	G	.	.	MAF_INRAE=36.842;MAF_USDA=19.412
NC_035091.1	10020244	.	T	C	.	.	MAF_INRAE=26.316;MAF_USDA=25.294
NC_035091.1	10020278	.	C	T	.	.	MAF_INRAE=5.263;MAF_USDA=1.667
NC_035091.1	10020801	.	C	T	.	.	MAF_USDA=41.667
NC_035091.1	10020823	.	C	T	.	.	MAF_USDA=6.25
NC_035091.1	10020824	.	A	T	.	.	MAF_USDA=41.667
NC_035091.1	10020843	.	C	T	.	.	MAF_USDA=39.583
NC_035091.1	10020866	.	A	T	.	.	MAF_USDA=12.5
NC_035091.1	10021242	.	G	A	.	.	MAF_USDA=18.75
NC_035091.1	10021255	.	G	T	.	.	MAF_USDA=12.353
NC_035091.1	10021314	.	T	G	.	.	MAF_USDA=2.459
NC_035091.1	10021390	.	C	A	.	.	MAF_INRAE=2.5;MAF_USDA=10.588
NC_035091.1	10021415	.	A	G	.	.	MAF_USDA=7.5
NC_035091.1	10021428	.	A	G	.	.	MAF_USDA=8.333
NC_035091.1	10021500	.	C	T	.	.	MAF_INRAE=12.025;MAF_USDA=2.459
NC_035091.1	10021501	.	G	A	.	.	MAF_INRAE=32.278;MAF_USDA=37.647
NC_035091.1	10021536	.	T	C	.	.	MAF_USDA=4.918
NC_035091.1	10021544	.	G	T	.	.	MAF_USDA=8.333
NC_035091.1	10021562	.	T	C	.	.	MAF_USDA=2.459
NC_035091.1	10021605	.	C	T	.	.	MAF_INRAE=2.5;MAF_USDA=2.459
NC_035091.1	10021608	.	C	T	.	.	MAF_INRAE=35.443;MAF_USDA=22.941
NC_035091.1	10021860	.	G	C	.	.	MAF_USDA=4.918
NC_035091.1	10021867	.	T	A	.	.	MAF_USDA=4.918
NC_035091.1	10021874	.	G	T	.	.	MAF_USDA=7.377
NC_035091.1	10021925	.	G	A	.	.	MAF_INRAE=46.203;MAF_USDA=28.824
NC_035091.1	10021935	.	A	G	.	.	MAF_INRAE=2.532
NC_035091.1	10021938	.	A	G	.	.	MAF_INRAE=2.5
NC_035091.1	10021944	.	T	C	.	.	MAF_INRAE=1.667;MAF_USDA=3.333
NC_035091.1	10021949	.	G	A	.	.	MAF_USDA=6.557
NC_035091.1	10021968	.	G	A	.	.	MAF_INRAE=3.165;MAF_USDA=7.377
NC_035091.1	10021970	.	C	G	.	.	MAF_INRAE=11.392
NC_035091.1	10021985	.	G	T	.	.	MAF_USDA=6.25
NC_035091.1	10021998	.	T	G	.	.	MAF_USDA=19.643
NC_035091.1	10022002	.	T	C	.	.	MAF_USDA=17.647
NC_035091.1	10022035	.	A	G	.	.	MAF_USDA=11.475
NC_035091.1	10022038	.	T	C	.	.	MAF_USDA=8.197
NC_035091.1	10022050	.	C	T	.	.	MAF_INRAE=32.278;MAF_USDA=33.529
NC_035091.1	10022093	.	A	T	.	.	MAF_USDA=2.459
NC_035091.1	10022110	.	C	T	.	.	MAF_USDA=3.279
NC_035091.1	10022118	.	C	A	.	.	MAF_USDA=5.294
NC_035091.1	10022131	.	C	T	.	.	MAF_INRAE=18.354;MAF_USDA=7.647
NC_035091.1	10022161	.	A	G	.	.	MAF_USDA=10.656
NC_035091.1	10022165	.	G	T	.	.	MAF_USDA=10.656
NC_035091.1	10022183	.	A	C	.	.	MAF_USDA=1.639
NC_035091.1	10022189	.	T	G	.	.	MAF_INRAE=14.167
NC_035091.1	10022212	.	T	G	.	.	MAF_USDA=10.656
NC_035091.1	10022214	.	C	A	.	.	MAF_USDA=10.656
NC_035091.1	10022215	.	T	G	.	.	MAF_USDA=10.656
NC_035091.1	10022245	.	A	G	.	.	MAF_INRAE=1.667;MAF_USDA=10.656
NC_035091.1	10022288	.	G	T	.	.	MAF_USDA=2.459
NC_035091.1	10022305	.	T	G	.	.	MAF_USDA=1.639
NC_035091.1	10022386	.	G	A	.	.	MAF_INRAE=1.667
NC_035091.1	10022391	.	G	T	.	.	MAF_INRAE=33.544;MAF_USDA=34.706
NC_035091.1	10022433	.	A	T	.	.	MAF_USDA=2.459
NC_035091.1	10022461	.	T	C	.	.	MAF_INRAE=1.667
NC_035091.1	10022592	.	C	T	.	.	MAF_USDA=4.098
NC_035091.1	10022634	.	A	G	.	.	MAF_USDA=7.377
NC_035091.1	10022733	.	A	T	.	.	MAF_USDA=2.459
NC_035091.1	10022735	.	T	C	.	.	MAF_USDA=2.459
NC_035091.1	10022736	.	G	A	.	.	MAF_USDA=2.459
NC_035091.1	10022738	.	A	T	.	.	MAF_USDA=2.459
NC_035091.1	10022768	.	T	C	.	.	MAF_INRAE=1.667;MAF_USDA=3.279
NC_035091.1	10022844	.	G	A	.	.	MAF_USDA=3.279
NC_035091.1	10022922	.	A	T	.	.	MAF_INRAE=1.667;MAF_USDA=3.279
NC_035091.1	10022935	.	T	C	.	.	MAF_INRAE=1.667
NC_035091.1	10022936	.	T	A	.	.	MAF_USDA=1.639
NC_035091.1	10023041	.	T	G	.	.	MAF_INRAE=1.667
NC_035091.1	10023055	.	C	A	.	.	MAF_INRAE=11.392;MAF_USDA=2.459
NC_035091.1	10023123	.	A	G	.	.	MAF_INRAE=5.263
NC_035091.1	10023146	.	G	T	.	.	MAF_USDA=2.459
NC_035091.1	10023294	.	G	T	.	.	MAF_INRAE=14.167
NC_035091.1	10023353	.	C	T	.	.	MAF_INRAE=37.342;MAF_USDA=21.765
NC_035091.1	10023374	.	G	A	.	.	MAF_USDA=1.639
NC_035091.1	10023378	.	C	A	.	.	MAF_USDA=1.639
NC_035091.1	10023452	.	C	T	.	.	MAF_USDA=6.557
NC_035091.1	10023480	.	G	A	.	.	MAF_USDA=4.098
NC_035091.1	10023581	.	A	G	.	.	MAF_USDA=9.016
NC_035091.1	10023621	.	G	A	.	.	MAF_USDA=9.016
NC_035091.1	10023624	.	C	A	.	.	MAF_USDA=8.197
NC_035091.1	10023668	.	C	T	.	.	MAF_USDA=2.459
NC_035091.1	10023684	.	C	A	.	.	MAF_USDA=4.098
NC_035091.1	10023687	.	C	T	.	.	MAF_INRAE=15.19;MAF_USDA=1.639
NC_035091.1	10023730	.	G	T	.	.	MAF_INRAE=31.013;MAF_USDA=10.588
NC_035091.1	10023767	.	T	A	.	.	MAF_INRAE=13.924;MAF_USDA=20.588
NC_035091.1	10023816	.	G	T	.	.	MAF_INRAE=1.667
NC_035091.1	10023833	.	C	A	.	.	MAF_USDA=9.016
NC_035091.1	10023840	.	T	A	.	.	MAF_USDA=6.557
NC_035091.1	10024029	.	A	T	.	.	MAF_INRAE=1.667
NC_035091.1	10024039	.	C	T	.	.	MAF_INRAE=26.316
NC_035091.1	10024061	.	A	C	.	.	MAF_INRAE=2.5;MAF_USDA=11.475
NC_035091.1	10024132	.	T	C	.	.	MAF_USDA=1.639
NC_035091.1	10024133	.	T	A	.	.	MAF_USDA=2.459
NC_035091.1	10024145	.	C	A	.	.	MAF_USDA=7.377
NC_035091.1	10024161	.	T	G	.	.	MAF_USDA=47.059
NC_035091.1	10024209	.	A	C	.	.	MAF_USDA=1.667
NC_035091.1	10024216	.	T	G	.	.	MAF_INRAE=5.263
NC_035091.1	10024222	.	A	C	.	.	MAF_USDA=10.0
NC_035091.1	10024414	.	A	C	.	.	MAF_USDA=7.377
NC_035091.1	10024699	.	C	A	.	.	MAF_INRAE=44.167;MAF_USDA=47.917
NC_035091.1	10024914	.	G	A	.	.	MAF_USDA=4.706
NC_035091.1	10024922	.	T	C	.	.	MAF_INRAE=2.5;MAF_USDA=9.016
NC_035091.1	10025108	.	T	C	.	.	MAF_INRAE=10.127;MAF_USDA=5.738
NC_035091.1	10025187	.	A	C	.	.	MAF_INRAE=41.667;MAF_USDA=32.941
NC_035091.1	10025228	.	C	A	.	.	MAF_INRAE=31.579;MAF_USDA=4.762
NC_035091.1	10025300	.	G	T	.	.	MAF_USDA=2.941
NC_035091.1	10025350	.	G	A	.	.	MAF_USDA=10.588
NC_035091.1	10025465	.	A	C	.	.	MAF_USDA=4.918
NC_035091.1	10025487	.	C	T	.	.	MAF_INRAE=11.392;MAF_USDA=9.836
NC_035091.1	10025555	.	A	C	.	.	MAF_USDA=2.941
NC_035091.1	10025578	.	C	T	.	.	MAF_USDA=1.639
NC_035091.1	10025583	.	C	A	.	.	MAF_USDA=2.459
NC_035091.1	10025602	.	G	A	.	.	MAF_USDA=5.738
NC_035091.1	10025655	.	G	T	.	.	MAF_USDA=1.639
NC_035091.1	10025660	.	G	A	.	.	MAF_USDA=2.459
NC_035091.1	10025699	.	G	A	.	.	MAF_INRAE=1.667;MAF_USDA=2.941
NC_035091.1	10025711	.	G	C	.	.	MAF_USDA=4.098
NC_035091.1	10025728	.	T	C	.	.	MAF_USDA=14.118
NC_035091.1	10025730	.	T	A	.	.	MAF_INRAE=2.5;MAF_USDA=13.115
NC_035091.1	10025737	.	G	C	.	.	MAF_INRAE=2.5;MAF_USDA=9.016
NC_035091.1	10025770	.	C	T	.	.	MAF_USDA=2.459
NC_035091.1	10025842	.	T	A	.	.	MAF_INRAE=41.772;MAF_USDA=45.833
NC_035091.1	10025845	.	T	A	.	.	MAF_INRAE=1.667
NC_035091.1	10025848	.	G	A	.	.	MAF_INRAE=1.667
NC_035091.1	10025867	.	C	A	.	.	MAF_USDA=3.279
NC_035091.1	10025868	.	T	A	.	.	MAF_INRAE=1.667;MAF_USDA=2.459
NC_035091.1	10025903	.	A	G	.	.	MAF_INRAE=42.405;MAF_USDA=47.647
NC_035091.1	10026018	.	T	C	.	.	MAF_INRAE=13.924;MAF_USDA=11.765
NC_035091.1	10026088	.	A	G	.	.	MAF_USDA=2.459
NC_035091.1	10026174	.	A	T	.	.	MAF_USDA=4.918
NC_035091.1	10026223	.	G	A	.	.	MAF_INRAE=12.658;MAF_USDA=2.459
NC_035091.1	10026227	.	C	A	.	.	MAF_USDA=2.459
NC_035091.1	10026255	.	T	A	.	.	MAF_INRAE=13.924
NC_035091.1	10026284	.	A	G	.	.	MAF_USDA=2.459
NC_035091.1	10026295	.	T	C	.	.	MAF_INRAE=10.759;MAF_USDA=5.294
NC_035091.1	10026330	.	T	C	.	.	MAF_USDA=2.459
NC_035091.1	10026331	.	C	A	.	.	MAF_INRAE=47.368;MAF_USDA=21.176
NC_035091.1	10026378	.	A	T	.	.	MAF_INRAE=10.526;MAF_USDA=38.824
NC_035091.1	10026393	.	A	C	.	.	MAF_USDA=2.459
NC_035091.1	10026405	.	G	A	.	.	MAF_USDA=2.459
NC_035091.1	10026424	.	G	A	.	.	MAF_INRAE=47.368;MAF_USDA=21.765
NC_035091.1	10026449	.	T	A	.	.	MAF_USDA=2.5
NC_035091.1	10026465	.	C	A	.	.	MAF_USDA=9.167
NC_035091.1	10026489	.	A	G	.	.	MAF_USDA=3.333
NC_035091.1	10026502	.	C	T	.	.	MAF_USDA=5.932
NC_035091.1	10027210	.	C	T	.	.	MAF_USDA=4.167
NC_035091.1	10027244	.	G	A	.	.	MAF_USDA=35.294
NC_035091.1	10027268	.	C	A	.	.	MAF_USDA=45.833
NC_035091.1	10027293	.	C	A	.	.	MAF_INRAE=31.579;MAF_USDA=3.571
NC_035091.1	10027424	.	C	A	.	.	MAF_USDA=6.557
NC_035091.1	10027698	.	A	G	.	.	MAF_USDA=10.588
NC_035091.1	10027752	.	C	T	.	.	MAF_USDA=2.459
NC_035091.1	10027824	.	G	A	.	.	MAF_USDA=1.639
NC_035091.1	10027890	.	A	C	.	.	MAF_INRAE=1.667
NC_035091.1	10027972	.	G	A	.	.	MAF_USDA=1.639
NC_035091.1	10028149	.	A	C	.	.	MAF_USDA=4.918
NC_035091.1	10029747	.	A	C	.	.	MAF_USDA=8.333
NC_035091.1	10029843	.	C	T	.	.	MAF_USDA=6.471
NC_035091.1	10030136	.	C	T	.	.	MAF_INRAE=1.667;MAF_USDA=5.738
NC_035091.1	10030152	.	A	G	.	.	MAF_USDA=2.459
NC_035091.1	10030232	.	C	A	.	.	MAF_USDA=8.197
NC_035091.1	10030248	.	C	G	.	.	MAF_USDA=2.459
NC_035091.1	10030381	.	C	T	.	.	MAF_INRAE=10.526;MAF_USDA=9.016
NC_035091.1	10030464	.	T	A	.	.	MAF_USDA=14.583
NC_035091.1	10030495	.	T	A	.	.	MAF_USDA=18.75
NC_035091.1	10030505	.	T	A	.	.	MAF_USDA=29.167
NC_035091.1	10030883	.	A	C	.	.	MAF_USDA=20.492
NC_035091.1	10030886	.	T	C	.	.	MAF_USDA=20.492
NC_035091.1	10030897	.	A	T	.	.	MAF_USDA=20.588
NC_035091.1	10030956	.	G	A	.	.	MAF_USDA=4.918
NC_035091.1	10032644	.	T	A	.	.	MAF_USDA=27.083
NC_035091.1	10032654	.	A	T	.	.	MAF_INRAE=3.333
NC_035091.1	10032761	.	G	T	.	.	MAF_USDA=4.918
NC_035091.1	10032810	.	C	G	.	.	MAF_INRAE=13.333
NC_035091.1	10032824	.	T	G	.	.	MAF_INRAE=1.667
NC_035091.1	10032830	.	G	T	.	.	MAF_INRAE=15.0
NC_035091.1	10032897	.	G	T	.	.	MAF_INRAE=5.263;MAF_USDA=8.333
NC_035091.1	10032901	.	A	T	.	.	MAF_USDA=25.882
NC_035091.1	10032902	.	A	T	.	.	MAF_USDA=15.882
NC_035091.1	10032903	.	A	T	.	.	MAF_USDA=10.656
NC_035091.1	10032904	.	A	T	.	.	MAF_USDA=7.377
NC_035091.1	10032905	.	A	T	.	.	MAF_USDA=6.557
NC_035091.1	10032909	.	T	A	.	.	MAF_USDA=10.656
NC_035091.1	10032920	.	T	C	.	.	MAF_USDA=6.557
NC_035091.1	10032926	.	C	T	.	.	MAF_INRAE=1.667;MAF_USDA=3.279
NC_035091.1	10033044	.	C	A	.	.	MAF_INRAE=2.532;MAF_USDA=6.471
NC_035091.1	10033243	.	ATA	ATT	.	.	MAF_USDA=41.667
NC_035091.1	10033246	.	A	T	.	.	MAF_USDA=43.75
NC_035091.1	10033247	.	A	T	.	.	MAF_USDA=22.917
NC_035091.1	10033253	.	AAC	AAA	.	.	MAF_USDA=13.636
NC_035091.1	10033258	.	G	T	.	.	MAF_INRAE=25.833;MAF_USDA=10.0
NC_035091.1	10033265	.	G	A	.	.	MAF_USDA=5.294
NC_035091.1	10033276	.	C	A	.	.	MAF_INRAE=32.278;MAF_USDA=18.824
NC_035091.1	10033283	.	G	A	.	.	MAF_INRAE=10.833;MAF_USDA=6.557
NC_035091.1	10033295	.	A	T	.	.	MAF_INRAE=36.709;MAF_USDA=21.765
NC_035091.1	10033348	.	A	G	.	.	MAF_USDA=4.098
NC_035091.1	10033489	.	C	T	.	.	MAF_INRAE=21.519;MAF_USDA=25.294
NC_035091.1	10033501	.	G	C	.	.	MAF_USDA=10.656
NC_035091.1	10033545	.	C	T	.	.	MAF_INRAE=19.62;MAF_USDA=8.235
NC_035091.1	10033623	.	A	G	.	.	MAF_INRAE=20.0;MAF_USDA=14.706
NC_035091.1	10033634	.	T	C	.	.	MAF_INRAE=40.506;MAF_USDA=23.529
NC_035091.1	10033691	.	T	A	.	.	MAF_INRAE=18.987;MAF_USDA=8.235
NC_035091.1	10033710	.	C	T	.	.	MAF_INRAE=5.833;MAF_USDA=35.417
NC_035091.1	10033731	.	G	A	.	.	MAF_INRAE=21.519;MAF_USDA=8.235
NC_035091.1	10033818	.	A	T	.	.	MAF_USDA=1.639
NC_035091.1	10034138	.	C	G	.	.	MAF_USDA=9.016
NC_035091.1	10034168	.	T	C	.	.	MAF_USDA=6.471
NC_035091.1	10034172	.	C	G	.	.	MAF_USDA=8.824
NC_035091.1	10034175	.	G	C	.	.	MAF_USDA=2.459
NC_035091.1	10034380	.	C	A	.	.	MAF_INRAE=3.333;MAF_USDA=11.446
NC_035091.1	10034601	.	G	C	.	.	MAF_USDA=22.917
NC_035091.1	10034602	.	C	A	.	.	MAF_USDA=18.75
NC_035091.1	10034619	.	C	G	.	.	MAF_USDA=4.098
NC_035091.1	10034670	.	G	T	.	.	MAF_USDA=1.639
NC_035091.1	10034679	.	T	A	.	.	MAF_USDA=3.279
NC_035091.1	10034712	.	C	T	.	.	MAF_USDA=1.639
NC_035091.1	10034751	.	G	T	.	.	MAF_USDA=1.639
NC_035091.1	10034769	.	A	G	.	.	MAF_INRAE=50.0;MAF_USDA=26.471
NC_035091.1	10034895	.	A	G	.	.	MAF_INRAE=15.0
NC_035091.1	10034918	.	T	G	.	.	MAF_INRAE=36.076;MAF_USDA=24.118
NC_035091.1	10034998	.	G	T	.	.	MAF_INRAE=36.076;MAF_USDA=27.059
NC_035091.1	10035109	.	C	A	.	.	MAF_INRAE=3.333;MAF_USDA=11.176
NC_035091.1	10035122	.	G	C	.	.	MAF_INRAE=49.367;MAF_USDA=27.059
NC_035091.1	10035132	.	T	A	.	.	MAF_INRAE=35.443;MAF_USDA=25.882
NC_035091.1	10035181	.	G	T	.	.	MAF_INRAE=1.667
NC_035091.1	10035183	.	T	G	.	.	MAF_INRAE=10.0;MAF_USDA=20.833
NC_035091.1	10035190	.	C	T	.	.	MAF_INRAE=5.0
NC_035091.1	10035196	.	A	T	.	.	MAF_INRAE=5.0
NC_035091.1	10035208	.	A	T	.	.	MAF_INRAE=5.833
NC_035091.1	10035217	.	C	T	.	.	MAF_INRAE=9.167
NC_035091.1	10035218	.	T	G	.	.	MAF_INRAE=3.333
NC_035091.1	10035219	.	C	A	.	.	MAF_INRAE=5.833
NC_035091.1	10035234	.	T	C	.	.	MAF_INRAE=1.667
NC_035091.1	10035256	.	T	A	.	.	MAF_INRAE=1.667
NC_035091.1	10035261	.	A	T	.	.	MAF_INRAE=5.0
NC_035091.1	10035263	.	G	T	.	.	MAF_INRAE=4.167
NC_035091.1	10035266	.	T	C	.	.	MAF_INRAE=5.833
NC_035091.1	10035353	.	G	T	.	.	MAF_INRAE=10.759;MAF_USDA=2.459
NC_035091.1	10035359	.	T	A	.	.	MAF_USDA=7.377
NC_035091.1	10035360	.	T	C	.	.	MAF_USDA=1.639
NC_035091.1	10035380	.	T	G	.	.	MAF_USDA=4.918
NC_035091.1	10035394	.	A	T	.	.	MAF_INRAE=4.167
NC_035091.1	10035405	.	A	G	.	.	MAF_INRAE=4.167
NC_035091.1	10035410	.	A	T	.	.	MAF_USDA=2.459
NC_035091.1	10035421	.	C	T	.	.	MAF_INRAE=3.333
NC_035091.1	10035430	.	C	A	.	.	MAF_INRAE=3.333
NC_035091.1	10035440	.	G	T	.	.	MAF_INRAE=5.0
NC_035091.1	10035441	.	C	G,A	.	.	MAF_INRAE=4.167;MAF_USDA=3.279
NC_035091.1	10035457	.	G	T	.	.	MAF_USDA=18.75
NC_035091.1	10035465	.	C	T	.	.	MAF_INRAE=3.333
NC_035091.1	10035468	.	G	A	.	.	MAF_INRAE=2.5
NC_035091.1	10035470	.	G	T	.	.	MAF_INRAE=2.5
NC_035091.1	10035472	.	G	A	.	.	MAF_INRAE=2.5
NC_035091.1	10035476	.	G	A	.	.	MAF_INRAE=3.333
NC_035091.1	10035553	.	C	T	.	.	MAF_INRAE=5.263;MAF_USDA=8.333
NC_035091.1	10035599	.	G	A	.	.	MAF_INRAE=15.833;MAF_USDA=6.25
NC_035091.1	10035603	.	C	T	.	.	MAF_INRAE=47.368;MAF_USDA=43.75
NC_035091.1	10035614	.	T	A	.	.	MAF_USDA=2.5
NC_035091.1	10035622	.	G	T	.	.	MAF_USDA=3.571
NC_035091.1	10035623	.	G	C	.	.	MAF_INRAE=36.076;MAF_USDA=26.786
NC_035091.1	10035628	.	A	C	.	.	MAF_USDA=5.952
NC_035091.1	10035632	.	A	G	.	.	MAF_USDA=4.098
NC_035091.1	10035638	.	C	A	.	.	MAF_INRAE=3.333;MAF_USDA=12.5
NC_035091.1	10035661	.	A	T	.	.	MAF_INRAE=3.333;MAF_USDA=10.588
NC_035091.1	10035755	.	G	T	.	.	MAF_INRAE=34.81;MAF_USDA=43.529
NC_035091.1	10035814	.	G	A	.	.	MAF_USDA=1.639
NC_035091.1	10035912	.	C	T	.	.	MAF_INRAE=14.167
NC_035091.1	10035971	.	A	G	.	.	MAF_INRAE=24.051;MAF_USDA=16.393
NC_035091.1	10036073	.	G	A	.	.	MAF_INRAE=14.167
NC_035091.1	10036320	.	C	A	.	.	MAF_USDA=3.279
NC_035091.1	10036447	.	C	A	.	.	MAF_INRAE=2.532
NC_035091.1	10036586	.	A	C	.	.	MAF_INRAE=12.025
NC_035091.1	10036604	.	G	A	.	.	MAF_USDA=3.279
NC_035091.1	10036667	.	A	G	.	.	MAF_INRAE=3.333;MAF_USDA=18.235
NC_035091.1	10036677	.	C	T	.	.	MAF_INRAE=12.025
NC_035091.1	10036959	.	G	A	.	.	MAF_USDA=5.882
NC_035091.1	10037003	.	C	T	.	.	MAF_INRAE=39.241;MAF_USDA=34.706
NC_035091.1	10037028	.	C	G	.	.	MAF_INRAE=39.241;MAF_USDA=14.118
NC_035091.1	10037320	.	T	C	.	.	MAF_USDA=4.167
NC_035091.1	10037326	.	A	G	.	.	MAF_USDA=3.529
NC_035091.1	10037331	.	A	G	.	.	MAF_USDA=4.098
NC_035091.1	10037372	.	A	C	.	.	MAF_USDA=6.25
NC_035091.1	10037385	.	T	G	.	.	MAF_USDA=11.176
NC_035091.1	10037387	.	C	T	.	.	MAF_USDA=6.471
NC_035091.1	10037409	.	T	A	.	.	MAF_USDA=31.176
NC_035091.1	10037421	.	C	A	.	.	MAF_USDA=1.639
NC_035091.1	10037422	.	A	T	.	.	MAF_USDA=4.098
NC_035091.1	10037434	.	T	C	.	.	MAF_USDA=27.083
NC_035091.1	10039087	.	C	A	.	.	MAF_USDA=35.417
NC_035091.1	10039108	.	C	T	.	.	MAF_USDA=6.25
NC_035091.1	10039143	.	G	C	.	.	MAF_USDA=9.836
NC_035091.1	10039205	.	A	C	.	.	MAF_INRAE=26.316;MAF_USDA=13.529
NC_035091.1	10039262	.	G	A	.	.	MAF_INRAE=26.316;MAF_USDA=10.588
NC_035091.1	10039340	.	A	G	.	.	MAF_USDA=2.941
NC_035091.1	10039439	.	C	T	.	.	MAF_INRAE=18.987;MAF_USDA=3.279
NC_035091.1	10039512	.	G	A	.	.	MAF_USDA=7.377
NC_035091.1	10039552	.	T	A	.	.	MAF_INRAE=20.886;MAF_USDA=17.059
NC_035091.1	10039632	.	C	T	.	.	MAF_USDA=10.588
NC_035091.1	10039673	.	C	A	.	.	MAF_USDA=4.167
NC_035091.1	10041278	.	A	C	.	.	MAF_INRAE=47.368;MAF_USDA=20.0
NC_035091.1	10041303	.	A	G	.	.	MAF_INRAE=26.316;MAF_USDA=7.059
NC_035091.1	10041371	.	T	A	.	.	MAF_INRAE=15.0
NC_035091.1	10041382	.	G	T	.	.	MAF_INRAE=17.089;MAF_USDA=6.471
NC_035091.1	10041507	.	A	T	.	.	MAF_USDA=3.279
NC_035091.1	10041543	.	A	G	.	.	MAF_INRAE=27.848;MAF_USDA=8.235
NC_035091.1	10041557	.	C	A	.	.	MAF_INRAE=36.709;MAF_USDA=30.588
NC_035091.1	10041579	.	C	T	.	.	MAF_USDA=1.639
NC_035091.1	10041580	.	G	A	.	.	MAF_INRAE=21.519;MAF_USDA=16.471
NC_035091.1	10041633	.	C	T	.	.	MAF_INRAE=3.333;MAF_USDA=46.471
NC_035091.1	10041694	.	G	A	.	.	MAF_INRAE=3.333;MAF_USDA=29.412
NC_035091.1	10041713	.	C	T	.	.	MAF_INRAE=22.152;MAF_USDA=24.118
NC_035091.1	10041743	.	T	A	.	.	MAF_USDA=1.639
NC_035091.1	10041770	.	A	G	.	.	MAF_INRAE=3.333;MAF_USDA=40.588
NC_035091.1	10041786	.	T	G	.	.	MAF_INRAE=22.152;MAF_USDA=25.294
NC_035091.1	10041852	.	G	A	.	.	MAF_USDA=1.639
NC_035091.1	10042012	.	G	T	.	.	MAF_USDA=4.098
NC_035091.1	10042127	.	G	T	.	.	MAF_INRAE=3.333;MAF_USDA=8.824
NC_035091.1	10042128	.	C	G	.	.	MAF_INRAE=3.333;MAF_USDA=8.824
NC_035091.1	10042134	.	C	G	.	.	MAF_USDA=5.294
NC_035091.1	10042240	.	A	G	.	.	MAF_USDA=4.098
NC_035091.1	10042266	.	C	T	.	.	MAF_INRAE=5.263;MAF_USDA=3.529
NC_035091.1	10042282	.	C	T	.	.	MAF_INRAE=14.557;MAF_USDA=17.647
NC_035091.1	10042302	.	T	G	.	.	MAF_USDA=2.459
NC_035091.1	10042362	.	A	G	.	.	MAF_INRAE=9.494;MAF_USDA=32.941
NC_035091.1	10042386	.	T	A	.	.	MAF_USDA=1.639
NC_035091.1	10042617	.	C	T	.	.	MAF_INRAE=2.5;MAF_USDA=4.918
NC_035091.1	10042625	.	A	T	.	.	MAF_INRAE=41.139;MAF_USDA=23.529
NC_035091.1	10042663	.	T	G	.	.	MAF_USDA=1.765
NC_035091.1	10042708	.	T	G	.	.	MAF_USDA=3.279
NC_035091.1	10042718	.	G	T	.	.	MAF_INRAE=14.167;MAF_USDA=6.557
NC_035091.1	10042801	.	G	A	.	.	MAF_INRAE=4.167;MAF_USDA=27.059
NC_035091.1	10042903	.	A	G	.	.	MAF_INRAE=2.5
NC_035091.1	10042916	.	T	C	.	.	MAF_INRAE=48.734;MAF_USDA=47.059
NC_035091.1	10042943	.	T	G	.	.	MAF_INRAE=4.167;MAF_USDA=25.294
NC_035091.1	10042964	.	G	A	.	.	MAF_INRAE=1.667;MAF_USDA=6.25
NC_035091.1	10042966	.	A	T	.	.	MAF_INRAE=2.5;MAF_USDA=4.706
NC_035091.1	10042972	.	A	G	.	.	MAF_INRAE=2.5;MAF_USDA=3.529
NC_035091.1	10043022	.	G	T	.	.	MAF_USDA=4.167
NC_035091.1	10043062	.	A	G	.	.	MAF_INRAE=2.5;MAF_USDA=4.167
NC_035091.1	10043135	.	T	C	.	.	MAF_INRAE=2.5;MAF_USDA=4.167
NC_035091.1	10043151	.	G	T	.	.	MAF_INRAE=48.734;MAF_USDA=48.235
NC_035091.1	10043182	.	G	T	.	.	MAF_INRAE=46.203;MAF_USDA=24.118
NC_035091.1	10043230	.	T	C	.	.	MAF_INRAE=1.667;MAF_USDA=3.614
NC_035091.1	10043241	.	C	T	.	.	MAF_INRAE=1.667;MAF_USDA=3.614
NC_035091.1	10043247	.	G	A	.	.	MAF_USDA=6.024
NC_035091.1	10043253	.	G	C	.	.	MAF_INRAE=1.667;MAF_USDA=3.571
NC_035091.1	10043283	.	G	A	.	.	MAF_INRAE=3.333;MAF_USDA=4.118
NC_035091.1	10043335	.	G	T	.	.	MAF_INRAE=36.076;MAF_USDA=24.118
NC_035091.1	10043391	.	C	A	.	.	MAF_USDA=1.639
NC_035091.1	10043393	.	A	T	.	.	MAF_INRAE=16.667;MAF_USDA=4.706
NC_035091.1	10043413	.	C	T	.	.	MAF_USDA=4.098
NC_035091.1	10043464	.	A	C	.	.	MAF_USDA=6.25
NC_035091.1	10043470	.	G	A	.	.	MAF_INRAE=29.747
NC_035091.1	10043562	.	T	C	.	.	MAF_INRAE=10.526;MAF_USDA=4.878
NC_035091.1	10043573	.	C	T	.	.	MAF_USDA=2.586
NC_035091.1	10043690	.	T	C	.	.	MAF_USDA=1.639
NC_035091.1	10043765	.	A	C	.	.	MAF_INRAE=34.81;MAF_USDA=24.118
NC_035091.1	10043889	.	G	A	.	.	MAF_USDA=24.706
NC_035091.1	10043892	.	C	G	.	.	MAF_USDA=5.882
NC_035091.1	10043909	.	A	G	.	.	MAF_USDA=23.77
NC_035091.1	10043912	.	G	A	.	.	MAF_USDA=23.77
NC_035091.1	10043913	.	A	T	.	.	MAF_USDA=24.59
NC_035091.1	10043932	.	C	A	.	.	MAF_USDA=21.765
NC_035091.1	10043933	.	A	T	.	.	MAF_USDA=21.765
NC_035091.1	10043943	.	C	A	.	.	MAF_USDA=28.235
NC_035091.1	10043959	.	C	T	.	.	MAF_USDA=1.765
NC_035091.1	10043963	.	A	C	.	.	MAF_USDA=1.765
NC_035091.1	10043967	.	T	A	.	.	MAF_USDA=1.639
NC_035091.1	10043975	.	T	C	.	.	MAF_USDA=26.471
NC_035091.1	10043997	.	C	T	.	.	MAF_INRAE=2.5
NC_035091.1	10044006	.	A	T	.	.	MAF_INRAE=15.0
NC_035091.1	10044016	.	C	A	.	.	MAF_USDA=7.377
NC_035091.1	10044033	.	C	T	.	.	MAF_INRAE=2.5
NC_035091.1	10044039	.	C	T	.	.	MAF_INRAE=2.5
NC_035091.1	10044070	.	C	A	.	.	MAF_INRAE=1.667;MAF_USDA=22.917
NC_035091.1	10044073	.	C	G	.	.	MAF_INRAE=3.333;MAF_USDA=20.833
NC_035091.1	10044075	.	A	C	.	.	MAF_INRAE=1.667
NC_035091.1	10044100	.	T	C	.	.	MAF_INRAE=1.667
NC_035091.1	10044101	.	G	A	.	.	MAF_USDA=29.508
NC_035091.1	10044114	.	A	G	.	.	MAF_INRAE=1.667;MAF_USDA=26.23
NC_035091.1	10044121	.	A	T	.	.	MAF_INRAE=2.5;MAF_USDA=25.0
NC_035091.1	10044125	.	C	T	.	.	MAF_INRAE=15.0;MAF_USDA=3.333
NC_035091.1	10044170	.	G	A	.	.	MAF_INRAE=1.667;MAF_USDA=3.39
NC_035091.1	10044206	.	T	A	.	.	MAF_USDA=1.667
NC_035091.1	10044222	.	G	A	.	.	MAF_USDA=3.333
NC_035091.1	10044227	.	G	T	.	.	MAF_INRAE=1.667;MAF_USDA=1.667
NC_035091.1	10044232	.	A	C	.	.	MAF_INRAE=3.333;MAF_USDA=10.119
NC_035091.1	10044300	.	A	G	.	.	MAF_INRAE=2.5;MAF_USDA=2.941
NC_035091.1	10044304	.	A	C	.	.	MAF_USDA=10.656
NC_035091.1	10044305	.	C	G	.	.	MAF_USDA=10.656
NC_035091.1	10044308	.	T	G	.	.	MAF_INRAE=2.5;MAF_USDA=2.941
NC_035091.1	10044316	.	G	T	.	.	MAF_USDA=13.934
NC_035091.1	10044323	.	C	T	.	.	MAF_USDA=13.934
NC_035091.1	10044327	.	T	C	.	.	MAF_USDA=18.033
NC_035091.1	10044346	.	A	G	.	.	MAF_INRAE=2.5;MAF_USDA=3.529
NC_035091.1	10044361	.	T	C	.	.	MAF_INRAE=2.5;MAF_USDA=4.118
NC_035091.1	10044378	.	C	T	.	.	MAF_USDA=19.672
NC_035091.1	10044394	.	T	A	.	.	MAF_USDA=18.033
NC_035091.1	10044400	.	G	T	.	.	MAF_USDA=18.033
NC_035091.1	10044427	.	T	C	.	.	MAF_USDA=1.639
NC_035091.1	10044464	.	T	G	.	.	MAF_INRAE=2.5;MAF_USDA=3.529
NC_035091.1	10044466	.	C	T	.	.	MAF_INRAE=2.5;MAF_USDA=15.882
NC_035091.1	10044482	.	C	A	.	.	MAF_USDA=11.475
NC_035091.1	10044490	.	A	C	.	.	MAF_USDA=11.475
NC_035091.1	10044521	.	A	C	.	.	MAF_USDA=9.016
NC_035091.1	10044532	.	A	C	.	.	MAF_INRAE=2.5;MAF_USDA=7.738
NC_035091.1	10044569	.	T	G	.	.	MAF_USDA=2.459
NC_035091.1	10044596	.	G	T	.	.	MAF_INRAE=2.5;MAF_USDA=2.353
NC_035091.1	10044610	.	A	T	.	.	MAF_INRAE=15.0;MAF_USDA=3.279
NC_035091.1	10044615	.	C	A	.	.	MAF_USDA=3.279
NC_035091.1	10044616	.	C	T	.	.	MAF_USDA=3.279
NC_035091.1	10044658	.	A	C	.	.	MAF_INRAE=2.5;MAF_USDA=5.294
NC_035091.1	10044673	.	G	T	.	.	MAF_USDA=1.639
NC_035091.1	10044701	.	A	T	.	.	MAF_INRAE=2.5;MAF_USDA=4.706
NC_035091.1	10044709	.	G	T	.	.	MAF_INRAE=34.177;MAF_USDA=27.083
NC_035091.1	10044734	.	G	A	.	.	MAF_USDA=2.459
NC_035091.1	10044738	.	T	A	.	.	MAF_INRAE=2.5;MAF_USDA=4.706
NC_035091.1	10044743	.	A	G	.	.	MAF_INRAE=2.5;MAF_USDA=4.706
NC_035091.1	10044876	.	C	G	.	.	MAF_USDA=4.167
NC_035091.1	10044900	.	T	G	.	.	MAF_USDA=4.918
NC_035091.1	10044906	.	G	T	.	.	MAF_USDA=1.639
NC_035091.1	10044908	.	A	T	.	.	MAF_USDA=10.417
NC_035091.1	10044931	.	G	A	.	.	MAF_USDA=3.529
NC_035091.1	10044945	.	A	C	.	.	MAF_USDA=5.738
NC_035091.1	10044968	.	C	T	.	.	MAF_USDA=1.639
NC_035091.1	10044969	.	C	T	.	.	MAF_USDA=4.098
NC_035091.1	10045018	.	T	C	.	.	MAF_USDA=28.261
NC_035091.1	10046428	.	C	A	.	.	MAF_USDA=2.5
NC_035091.1	10046502	.	C	T	.	.	MAF_USDA=4.167
NC_035091.1	10046618	.	G	T	.	.	MAF_INRAE=1.667;MAF_USDA=5.882
NC_035091.1	10046686	.	G	A	.	.	MAF_USDA=1.639
NC_035091.1	10046741	.	G	A	.	.	MAF_USDA=4.098
NC_035091.1	10046804	.	T	C	.	.	MAF_INRAE=27.848;MAF_USDA=9.412
NC_035091.1	10046809	.	T	A	.	.	MAF_INRAE=2.5;MAF_USDA=4.706
NC_035091.1	10046820	.	G	A	.	.	MAF_USDA=1.639
NC_035091.1	10046862	.	C	T	.	.	MAF_USDA=2.459
NC_035091.1	10046872	.	C	A	.	.	MAF_INRAE=12.025
NC_035091.1	10046881	.	A	G	.	.	MAF_USDA=2.459
NC_035091.1	10047025	.	T	G	.	.	MAF_USDA=4.167
NC_035091.1	10047039	.	G	T	.	.	MAF_USDA=7.647
NC_035091.1	10047062	.	G	A	.	.	MAF_INRAE=2.5;MAF_USDA=2.353
NC_035091.1	10047063	.	C	T	.	.	MAF_USDA=10.0
NC_035091.1	10047149	.	G	A	.	.	MAF_INRAE=2.5;MAF_USDA=2.941
NC_035091.1	10047208	.	T	A	.	.	MAF_USDA=2.459
NC_035091.1	10047256	.	C	T	.	.	MAF_INRAE=2.5;MAF_USDA=10.588
NC_035091.1	10047320	.	C	T	.	.	MAF_USDA=4.918
NC_035091.1	10047334	.	G	T	.	.	MAF_INRAE=1.667;MAF_USDA=7.647
NC_035091.1	10047387	.	A	G	.	.	MAF_INRAE=12.025;MAF_USDA=1.639
NC_035091.1	10047496	.	C	A	.	.	MAF_INRAE=3.333;MAF_USDA=24.118
NC_035091.1	10047545	.	G	A	.	.	MAF_USDA=11.765
NC_035091.1	10047631	.	C	T	.	.	MAF_INRAE=8.228;MAF_USDA=4.706
NC_035091.1	10047653	.	G	A	.	.	MAF_USDA=4.762
NC_035091.1	10047799	.	C	G	.	.	MAF_USDA=6.024
NC_035091.1	10047825	.	C	A	.	.	MAF_USDA=27.083
NC_035091.1	10047928	.	G	A	.	.	MAF_INRAE=26.316;MAF_USDA=5.357
NC_035091.1	10047978	.	A	T	.	.	MAF_USDA=13.69
NC_035091.1	10048000	.	T	C	.	.	MAF_USDA=2.5
NC_035091.1	10048001	.	G	C	.	.	MAF_INRAE=5.0;MAF_USDA=4.167
NC_035091.1	10048019	.	C	T	.	.	MAF_USDA=8.333
NC_035091.1	10048090	.	C	G	.	.	MAF_INRAE=2.5;MAF_USDA=12.5
NC_035091.1	10048165	.	G	A	.	.	MAF_USDA=14.583
NC_035091.1	10048587	.	T	C	.	.	MAF_USDA=45.833
NC_035091.1	10048795	.	T	C	.	.	MAF_USDA=1.639
NC_035091.1	10048866	.	C	T	.	.	MAF_USDA=2.5
NC_035091.1	10048878	.	T	G	.	.	MAF_INRAE=5.0;MAF_USDA=10.714
NC_035091.1	10048916	.	A	G	.	.	MAF_USDA=12.5
NC_035091.1	10048923	.	C	T	.	.	MAF_USDA=1.667
NC_035091.1	10049172	.	A	G	.	.	MAF_USDA=4.167
NC_035091.1	10049264	.	C	T	.	.	MAF_USDA=5.0
NC_035091.1	10049337	.	G	A	.	.	MAF_USDA=4.167
NC_035091.1	10049356	.	G	C	.	.	MAF_USDA=2.5
NC_035091.1	10049404	.	G	T	.	.	MAF_INRAE=15.0
NC_035091.1	10049405	.	G	T	.	.	MAF_INRAE=15.0
NC_035091.1	10049421	.	A	C	.	.	MAF_INRAE=10.759;MAF_USDA=10.119
NC_035091.1	10049459	.	A	G	.	.	MAF_USDA=12.5
NC_035091.1	10049460	.	C	A	.	.	MAF_USDA=12.5
NC_035091.1	10049482	.	T	C	.	.	MAF_INRAE=15.823;MAF_USDA=30.588
NC_035091.1	10049511	.	C	A	.	.	MAF_INRAE=2.5;MAF_USDA=2.353
NC_035091.1	10049512	.	T	C	.	.	MAF_INRAE=2.5;MAF_USDA=2.353
NC_035091.1	10049542	.	A	C	.	.	MAF_INRAE=2.532
NC_035091.1	10049583	.	A	T	.	.	MAF_INRAE=2.5
NC_035091.1	10049612	.	C	T	.	.	MAF_INRAE=2.5;MAF_USDA=4.098
NC_035091.1	10049747	.	C	T	.	.	MAF_USDA=1.639
NC_035091.1	10049828	.	G	T	.	.	MAF_INRAE=1.667;MAF_USDA=3.529
NC_035091.1	10049957	.	A	G	.	.	MAF_USDA=1.639
NC_035091.1	10049975	.	T	A	.	.	MAF_USDA=4.118
NC_035091.1	10050049	.	A	G	.	.	MAF_INRAE=25.316;MAF_USDA=14.706
NC_035091.1	10050155	.	C	G	.	.	MAF_INRAE=2.5;MAF_USDA=6.471
NC_035091.1	10050205	.	T	C	.	.	MAF_INRAE=2.5;MAF_USDA=6.471
NC_035091.1	10050207	.	G	C	.	.	MAF_INRAE=48.734;MAF_USDA=45.882
NC_035091.1	10050298	.	T	A	.	.	MAF_INRAE=1.667;MAF_USDA=7.059
NC_035091.1	10050352	.	C	A	.	.	MAF_USDA=5.357
NC_035091.1	10050374	.	C	A	.	.	MAF_USDA=16.471
NC_035091.1	10050375	.	C	T	.	.	MAF_USDA=1.639
NC_035091.1	10050381	.	A	G	.	.	MAF_INRAE=2.5;MAF_USDA=7.059
NC_035091.1	10050387	.	A	G	.	.	MAF_INRAE=2.5;MAF_USDA=7.647
NC_035091.1	10050392	.	T	G	.	.	MAF_INRAE=2.5;MAF_USDA=7.059
NC_035091.1	10050404	.	T	C	.	.	MAF_INRAE=2.5;MAF_USDA=7.059
NC_035091.1	10050422	.	G	A	.	.	MAF_INRAE=2.5;MAF_USDA=5.882
NC_035091.1	10050456	.	G	C	.	.	MAF_INRAE=2.5;MAF_USDA=5.294
NC_035091.1	10050483	.	G	A	.	.	MAF_INRAE=13.924;MAF_USDA=14.706
NC_035091.1	10050491	.	C	T	.	.	MAF_USDA=3.529
NC_035091.1	10050529	.	A	T	.	.	MAF_USDA=2.459
NC_035091.1	10050555	.	G	C	.	.	MAF_USDA=5.294
NC_035091.1	10050610	.	C	A	.	.	MAF_INRAE=5.263;MAF_USDA=4.167
NC_035091.1	10050621	.	G	T	.	.	MAF_INRAE=10.127;MAF_USDA=20.588
NC_035091.1	10050625	.	G	T	.	.	MAF_INRAE=6.667;MAF_USDA=20.588
NC_035091.1	10050631	.	C	G	.	.	MAF_INRAE=10.127;MAF_USDA=20.0
NC_035091.1	10050721	.	G	T	.	.	MAF_USDA=2.459
NC_035091.1	10050824	.	T	C	.	.	MAF_INRAE=1.667;MAF_USDA=6.471
NC_035091.1	10050835	.	G	C	.	.	MAF_INRAE=1.667;MAF_USDA=5.882
NC_035091.1	10050968	.	A	T	.	.	MAF_INRAE=5.263;MAF_USDA=21.765
NC_035091.1	10050988	.	C	A	.	.	MAF_INRAE=42.405;MAF_USDA=24.118
NC_035091.1	10051017	.	A	T	.	.	MAF_USDA=3.279
NC_035091.1	10051023	.	C	T	.	.	MAF_USDA=1.639
NC_035091.1	10051133	.	CGGGGGGGGA	CGGGGGGGGG	.	.	MAF_USDA=15.217
NC_035091.1	10051142	.	A	G	.	.	MAF_INRAE=17.089
NC_035091.1	10051147	.	A	G	.	.	MAF_INRAE=1.667;MAF_USDA=4.918
NC_035091.1	10051163	.	T	C	.	.	MAF_INRAE=3.797;MAF_USDA=2.941
NC_035091.1	10051206	.	G	T	.	.	MAF_USDA=7.377
NC_035091.1	10051214	.	A	C	.	.	MAF_INRAE=5.263;MAF_USDA=21.765
NC_035091.1	10051229	.	A	C	.	.	MAF_INRAE=23.418;MAF_USDA=22.353
NC_035091.1	10051371	.	T	G	.	.	MAF_INRAE=5.263;MAF_USDA=4.706
NC_035091.1	10051399	.	G	T	.	.	MAF_INRAE=15.823;MAF_USDA=23.529
NC_035091.1	10051513	.	G	A	.	.	MAF_USDA=1.765
NC_035091.1	10051616	.	C	A	.	.	MAF_USDA=1.639
NC_035091.1	10051668	.	C	T	.	.	MAF_INRAE=5.263;MAF_USDA=4.706
NC_035091.1	10051740	.	C	T	.	.	MAF_INRAE=5.263;MAF_USDA=4.167
NC_035091.1	10051744	.	C	T	.	.	MAF_USDA=6.25
NC_035091.1	10051898	.	T	G	.	.	MAF_USDA=4.098
NC_035091.1	10051962	.	A	G	.	.	MAF_INRAE=22.152;MAF_USDA=13.934
NC_035091.1	10052023	.	C	T	.	.	MAF_INRAE=1.667
NC_035091.1	10052177	.	G	T	.	.	MAF_INRAE=12.025;MAF_USDA=3.279
NC_035091.1	10052248	.	C	T	.	.	MAF_INRAE=1.667
NC_035091.1	10052283	.	G	A	.	.	MAF_INRAE=4.43;MAF_USDA=6.471
NC_035091.1	10052287	.	G	C	.	.	MAF_USDA=3.333
NC_035091.1	10052451	.	G	T	.	.	MAF_USDA=2.459
NC_035091.1	10052460	.	G	A	.	.	MAF_USDA=9.836
NC_035091.1	10052477	.	A	G	.	.	MAF_INRAE=18.421;MAF_USDA=29.167
NC_035091.1	10052485	.	A	C	.	.	MAF_INRAE=2.5
NC_035091.1	10052515	.	G	A	.	.	MAF_USDA=12.5
NC_035091.1	10052570	.	C	A	.	.	MAF_USDA=3.049
NC_035091.1	10052719	.	C	A	.	.	MAF_USDA=4.167
NC_035091.1	10053308	.	T	C	.	.	MAF_USDA=4.167
NC_035091.1	10053392	.	A	C	.	.	MAF_USDA=3.279
NC_035091.1	10053473	.	A	C	.	.	MAF_USDA=1.639
NC_035091.1	10053605	.	C	A	.	.	MAF_USDA=4.918
NC_035091.1	10053748	.	C	T	.	.	MAF_INRAE=12.5
NC_035091.1	10053766	.	C	T	.	.	MAF_INRAE=18.987;MAF_USDA=8.824
NC_035091.1	10053777	.	C	T	.	.	MAF_INRAE=1.667;MAF_USDA=3.279
NC_035091.1	10053873	.	G	A	.	.	MAF_INRAE=15.823;MAF_USDA=10.588
NC_035091.1	10053924	.	T	A	.	.	MAF_INRAE=45.57;MAF_USDA=30.0
NC_035091.1	10054174	.	G	A	.	.	MAF_USDA=3.279
NC_035091.1	10054202	.	T	G	.	.	MAF_INRAE=40.506;MAF_USDA=41.176
NC_035091.1	10054208	.	A	G	.	.	MAF_USDA=4.167
NC_035091.1	10054213	.	A	G	.	.	MAF_USDA=4.167
NC_035091.1	10054284	.	A	G	.	.	MAF_USDA=1.765
NC_035091.1	10054305	.	T	C	.	.	MAF_INRAE=24.051;MAF_USDA=9.412
NC_035091.1	10054347	.	G	A	.	.	MAF_USDA=2.459
NC_035091.1	10054422	.	A	C	.	.	MAF_INRAE=1.667;MAF_USDA=9.836
NC_035091.1	10054506	.	T	C	.	.	MAF_INRAE=15.833;MAF_USDA=21.176
NC_035091.1	10054657	.	A	C	.	.	MAF_INRAE=15.19
NC_035091.1	10054724	.	G	A	.	.	MAF_USDA=22.941
NC_035091.1	10054752	.	A	C	.	.	MAF_INRAE=25.316;MAF_USDA=22.941
NC_035091.1	10054775	.	G	T	.	.	MAF_INRAE=13.291;MAF_USDA=1.639
NC_035091.1	10054886	.	T	C	.	.	MAF_INRAE=37.975;MAF_USDA=44.706
NC_035091.1	10054946	.	A	T	.	.	MAF_USDA=2.459
NC_035091.1	10054965	.	A	C	.	.	MAF_INRAE=38.608;MAF_USDA=47.917
NC_035091.1	10054966	.	G	A	.	.	MAF_INRAE=42.5;MAF_USDA=48.824
NC_035091.1	10054970	.	G	T	.	.	MAF_USDA=4.918
NC_035091.1	10054982	.	A	G	.	.	MAF_INRAE=37.975;MAF_USDA=45.294
NC_035091.1	10055092	.	G	A	.	.	MAF_INRAE=1.667
NC_035091.1	10055128	.	C	A	.	.	MAF_USDA=4.918
NC_035091.1	10055225	.	G	A	.	.	MAF_USDA=5.294
NC_035091.1	10055281	.	C	A	.	.	MAF_USDA=1.639
NC_035091.1	10055362	.	T	C	.	.	MAF_INRAE=16.456;MAF_USDA=7.059
NC_035091.1	10055388	.	C	T	.	.	MAF_USDA=4.918
NC_035091.1	10055626	.	G	A	.	.	MAF_INRAE=32.278;MAF_USDA=30.0
NC_035091.1	10055631	.	C	G	.	.	MAF_USDA=4.918
NC_035091.1	10055750	.	G	T	.	.	MAF_INRAE=17.089;MAF_USDA=7.647
NC_035091.1	10055795	.	T	C	.	.	MAF_INRAE=17.089;MAF_USDA=7.647
NC_035091.1	10055822	.	C	A	.	.	MAF_INRAE=17.089;MAF_USDA=8.333
NC_035091.1	10055864	.	T	G	.	.	MAF_INRAE=17.089;MAF_USDA=1.639
NC_035091.1	10055868	.	G	A	.	.	MAF_USDA=15.294
NC_035091.1	10055874	.	C	T	.	.	MAF_INRAE=14.167;MAF_USDA=11.765
NC_035091.1	10055929	.	G	A	.	.	MAF_INRAE=50.0;MAF_USDA=47.647
NC_035091.1	10055946	.	T	A	.	.	MAF_INRAE=50.0;MAF_USDA=47.647
NC_035091.1	10056006	.	T	G	.	.	MAF_USDA=12.353
NC_035091.1	10056008	.	G	T	.	.	MAF_INRAE=49.367;MAF_USDA=47.059
NC_035091.1	10056046	.	C	T	.	.	MAF_USDA=4.918
NC_035091.1	10056060	.	A	G	.	.	MAF_USDA=3.279
NC_035091.1	10056075	.	C	T	.	.	MAF_USDA=12.353
NC_035091.1	10056089	.	T	A	.	.	MAF_USDA=5.738
NC_035091.1	10056189	.	G	A	.	.	MAF_INRAE=15.833;MAF_USDA=8.333
NC_035091.1	10056282	.	C	A	.	.	MAF_INRAE=17.089;MAF_USDA=7.647
NC_035091.1	10056290	.	A	T	.	.	MAF_USDA=4.167
NC_035091.1	10056292	.	G	T	.	.	MAF_INRAE=17.089;MAF_USDA=21.176
NC_035091.1	10056327	.	T	A	.	.	MAF_USDA=3.279
NC_035091.1	10056394	.	A	C	.	.	MAF_INRAE=31.646;MAF_USDA=17.059
NC_035091.1	10056415	.	C	G	.	.	MAF_INRAE=15.833;MAF_USDA=7.647
NC_035091.1	10056497	.	G	C	.	.	MAF_INRAE=17.722;MAF_USDA=31.765
NC_035091.1	10056518	.	A	T	.	.	MAF_INRAE=1.667;MAF_USDA=14.754
NC_035091.1	10056535	.	T	A	.	.	MAF_INRAE=43.671;MAF_USDA=23.529
NC_035091.1	10056663	.	C	G	.	.	MAF_USDA=4.098
NC_035091.1	10056675	.	C	T	.	.	MAF_USDA=7.647
NC_035091.1	10056691	.	G	T	.	.	MAF_INRAE=8.333;MAF_USDA=11.475
NC_035091.1	10056718	.	A	G	.	.	MAF_INRAE=19.167;MAF_USDA=7.647
NC_035091.1	10056732	.	A	C	.	.	MAF_INRAE=19.167;MAF_USDA=10.417
NC_035091.1	10056745	.	T	C	.	.	MAF_USDA=4.098
NC_035091.1	10056822	.	G	A	.	.	MAF_INRAE=15.833;MAF_USDA=10.0
NC_035091.1	10056834	.	T	C	.	.	MAF_INRAE=24.167
NC_035091.1	10056851	.	T	C	.	.	MAF_USDA=1.639
NC_035091.1	10056903	.	A	G	.	.	MAF_INRAE=2.5;MAF_USDA=15.294
NC_035091.1	10056912	.	C	A	.	.	MAF_INRAE=1.667;MAF_USDA=3.279
NC_035091.1	10057013	.	A	G	.	.	MAF_USDA=11.765
NC_035091.1	10057026	.	T	C	.	.	MAF_INRAE=18.354
NC_035091.1	10057043	.	G	A	.	.	MAF_INRAE=18.354;MAF_USDA=13.934
NC_035091.1	10057061	.	C	T	.	.	MAF_USDA=4.098
NC_035091.1	10057072	.	T	C	.	.	MAF_INRAE=18.354;MAF_USDA=31.176
NC_035091.1	10057167	.	C	T	.	.	MAF_USDA=1.639
NC_035091.1	10057173	.	C	G	.	.	MAF_INRAE=17.089;MAF_USDA=3.279
NC_035091.1	10057199	.	G	T	.	.	MAF_USDA=3.529
NC_035091.1	10057203	.	T	A	.	.	MAF_USDA=4.118
NC_035091.1	10057215	.	G	A	.	.	MAF_USDA=6.25
NC_035091.1	10057217	.	G	C	.	.	MAF_USDA=6.25
NC_035091.1	10057218	.	T	C	.	.	MAF_USDA=6.25
NC_035091.1	10057239	.	C	T	.	.	MAF_USDA=4.167
NC_035091.1	10057282	.	T	A	.	.	MAF_USDA=2.459
NC_035091.1	10057299	.	T	A	.	.	MAF_USDA=6.522
NC_035091.1	10057312	.	G	A	.	.	MAF_USDA=7.059
NC_035091.1	10057350	.	C	T	.	.	MAF_USDA=4.167
NC_035091.1	10057377	.	T	A	.	.	MAF_USDA=2.459
NC_035091.1	10057385	.	C	G	.	.	MAF_INRAE=8.861;MAF_USDA=7.059
NC_035091.1	10057398	.	G	T	.	.	MAF_USDA=1.639
NC_035091.1	10057405	.	T	C	.	.	MAF_USDA=2.5
NC_035091.1	10057414	.	A	T	.	.	MAF_INRAE=48.101;MAF_USDA=18.452
NC_035091.1	10057418	.	C	A	.	.	MAF_USDA=6.548
NC_035091.1	10057423	.	T	C	.	.	MAF_INRAE=15.0;MAF_USDA=3.333
NC_035091.1	10057427	.	T	A	.	.	MAF_INRAE=15.0
NC_035091.1	10057498	.	T	C	.	.	MAF_INRAE=2.5;MAF_USDA=5.085
NC_035091.1	10057510	.	G	T	.	.	MAF_INRAE=14.167;MAF_USDA=7.5
NC_035091.1	10057535	.	C	A	.	.	MAF_USDA=28.049
NC_035091.1	10057544	.	G	A	.	.	MAF_USDA=20.833
NC_035091.1	10057623	.	T	C	.	.	MAF_USDA=1.724
NC_035091.1	10057644	.	A	G	.	.	MAF_INRAE=3.797;MAF_USDA=3.659
NC_035091.1	10057659	.	T	A	.	.	MAF_USDA=2.5
NC_035091.1	10057678	.	A	T	.	.	MAF_INRAE=25.833;MAF_USDA=43.75
NC_035091.1	10057682	.	A	T	.	.	MAF_INRAE=25.833;MAF_USDA=38.824
NC_035091.1	10057685	.	T	A	.	.	MAF_INRAE=28.333;MAF_USDA=20.588
NC_035091.1	10057687	.	A	T	.	.	MAF_INRAE=14.167
NC_035091.1	10057729	.	T	A	.	.	MAF_USDA=6.557
NC_035091.1	10057768	.	T	C	.	.	MAF_INRAE=36.842;MAF_USDA=39.412
NC_035091.1	10057800	.	A	T	.	.	MAF_INRAE=15.0;MAF_USDA=9.016
NC_035091.1	10057829	.	C	T	.	.	MAF_USDA=1.639
NC_035091.1	10057843	.	A	T	.	.	MAF_USDA=4.167
NC_035091.1	10057855	.	G	A	.	.	MAF_USDA=8.235
NC_035091.1	10057932	.	C	T	.	.	MAF_INRAE=6.329
NC_035091.1	10057937	.	G	A	.	.	MAF_INRAE=3.165;MAF_USDA=4.118
NC_035091.1	10057994	.	T	G	.	.	MAF_USDA=7.059
NC_035091.1	10058033	.	C	T	.	.	MAF_INRAE=11.392;MAF_USDA=3.279
NC_035091.1	10058038	.	C	G	.	.	MAF_USDA=4.918
NC_035091.1	10058060	.	A	G	.	.	MAF_INRAE=21.053;MAF_USDA=35.417
NC_035091.1	10058076	.	C	A	.	.	MAF_USDA=4.167
NC_035091.1	10058086	.	G	A	.	.	MAF_USDA=4.918
NC_035091.1	10058095	.	C	T	.	.	MAF_INRAE=5.263;MAF_USDA=12.5
NC_035091.1	10058149	.	G	A	.	.	MAF_USDA=8.696
NC_035091.1	10059121	.	C	T	.	.	MAF_USDA=2.459
NC_035091.1	10059219	.	G	A	.	.	MAF_USDA=45.783
NC_035091.1	10059311	.	T	C	.	.	MAF_USDA=24.096
NC_035091.1	10059397	.	A	G	.	.	MAF_USDA=15.06
NC_035091.1	10059406	.	C	A	.	.	MAF_USDA=19.277
NC_035091.1	10059483	.	C	A	.	.	MAF_USDA=4.167
NC_035091.1	10059525	.	A	C	.	.	MAF_USDA=11.864
NC_035091.1	10059647	.	A	T	.	.	MAF_USDA=3.39
NC_035091.1	10059695	.	C	T	.	.	MAF_USDA=6.034
NC_035091.1	10059697	.	T	C	.	.	MAF_USDA=4.878
NC_035091.1	10059801	.	G	A	.	.	MAF_USDA=13.253
NC_035091.1	10059842	.	C	T	.	.	MAF_USDA=4.819
NC_035091.1	10059852	.	G	T	.	.	MAF_USDA=1.695
NC_035091.1	10059896	.	T	C	.	.	MAF_USDA=5.085
NC_035091.1	10059931	.	A	G	.	.	MAF_USDA=12.712
NC_035091.1	10059948	.	G	A	.	.	MAF_USDA=2.542
NC_035091.1	10059982	.	C	T	.	.	MAF_USDA=3.39
NC_035091.1	10060044	.	T	C	.	.	MAF_USDA=5.932
NC_035091.1	10060208	.	T	A	.	.	MAF_USDA=5.085
NC_035091.1	10060210	.	T	A	.	.	MAF_USDA=5.085
NC_035091.1	10060222	.	A	G	.	.	MAF_USDA=12.712
NC_035091.1	10060327	.	G	C	.	.	MAF_USDA=1.695
NC_035091.1	10060334	.	C	T	.	.	MAF_USDA=4.217
NC_035091.1	10060358	.	C	T	.	.	MAF_USDA=15.06
NC_035091.1	10060373	.	C	T	.	.	MAF_USDA=28.313
NC_035091.1	10060415	.	T	A	.	.	MAF_USDA=13.043
NC_035091.1	10060447	.	G	A	.	.	MAF_USDA=11.864
NC_035091.1	10060454	.	C	A	.	.	MAF_USDA=34.337
NC_035091.1	10060455	.	A	T	.	.	MAF_USDA=33.735
NC_035091.1	10060585	.	T	C	.	.	MAF_USDA=1.695
NC_035091.1	10060596	.	A	T	.	.	MAF_USDA=19.88
NC_035091.1	10060600	.	G	T	.	.	MAF_USDA=7.627
NC_035091.1	10060625	.	A	G	.	.	MAF_USDA=5.932
NC_035091.1	10060626	.	A	G	.	.	MAF_USDA=5.932
NC_035091.1	10060690	.	C	T	.	.	MAF_USDA=8.197
NC_035091.1	10060819	.	T	G	.	.	MAF_INRAE=21.053
NC_035091.1	10060850	.	A	T	.	.	MAF_INRAE=13.291;MAF_USDA=8.333
NC_035091.1	10060857	.	A	G	.	.	MAF_USDA=8.333
NC_035091.1	10060858	.	A	C	.	.	MAF_INRAE=45.57;MAF_USDA=43.75
NC_035091.1	10060860	.	T	A	.	.	MAF_USDA=4.118
NC_035091.1	10060869	.	A	G	.	.	MAF_INRAE=48.734;MAF_USDA=49.412
NC_035091.1	10060879	.	A	T	.	.	MAF_USDA=3.529
NC_035091.1	10061056	.	A	T	.	.	MAF_USDA=18.75
NC_035091.1	10061064	.	T	A	.	.	MAF_USDA=6.25
NC_035091.1	10061075	.	T	C	.	.	MAF_USDA=6.25
NC_035091.1	10061078	.	A	T	.	.	MAF_USDA=10.417
NC_035091.1	10061405	.	C	T	.	.	MAF_USDA=2.459
NC_035091.1	10061501	.	T	G	.	.	MAF_USDA=3.279
NC_035091.1	10061613	.	T	A	.	.	MAF_USDA=9.412
NC_035091.1	10061719	.	C	T	.	.	MAF_INRAE=3.797;MAF_USDA=3.529
NC_035091.1	10061763	.	C	T	.	.	MAF_USDA=1.724
NC_035091.1	10061908	.	T	A	.	.	MAF_USDA=8.235
NC_035091.1	10061927	.	A	G	.	.	MAF_USDA=9.836
NC_035091.1	10062010	.	T	A	.	.	MAF_USDA=1.639
NC_035091.1	10062022	.	G	C	.	.	MAF_INRAE=18.354;MAF_USDA=10.0
NC_035091.1	10062025	.	C	A	.	.	MAF_INRAE=26.667;MAF_USDA=14.706
NC_035091.1	10062110	.	A	G	.	.	MAF_USDA=20.833
NC_035091.1	10062320	.	A	G	.	.	MAF_USDA=8.333
NC_035091.1	10062359	.	C	G	.	.	MAF_INRAE=17.089;MAF_USDA=4.098
NC_035091.1	10062381	.	G	C	.	.	MAF_USDA=12.941
NC_035091.1	10062404	.	T	C	.	.	MAF_INRAE=11.392;MAF_USDA=1.639
NC_035091.1	10062414	.	C	A	.	.	MAF_USDA=7.647
NC_035091.1	10062613	.	A	G	.	.	MAF_INRAE=19.62;MAF_USDA=19.643
NC_035091.1	10062614	.	C	A	.	.	MAF_INRAE=29.114;MAF_USDA=5.0
NC_035091.1	10062637	.	C	A	.	.	MAF_INRAE=10.127;MAF_USDA=26.471
NC_035091.1	10062644	.	A	C	.	.	MAF_INRAE=19.62;MAF_USDA=20.0
NC_035091.1	10062682	.	A	G	.	.	MAF_INRAE=19.62;MAF_USDA=18.824
NC_035091.1	10062716	.	T	C	.	.	MAF_INRAE=19.62;MAF_USDA=19.412
NC_035091.1	10062718	.	C	T	.	.	MAF_INRAE=3.797;MAF_USDA=2.941
NC_035091.1	10062736	.	G	A	.	.	MAF_INRAE=19.62;MAF_USDA=17.647
NC_035091.1	10062848	.	G	A	.	.	MAF_INRAE=23.418;MAF_USDA=13.095
NC_035091.1	10062849	.	T	C	.	.	MAF_INRAE=24.051;MAF_USDA=32.738
NC_035091.1	10062883	.	G	A	.	.	MAF_INRAE=3.797;MAF_USDA=3.529
NC_035091.1	10062940	.	G	A	.	.	MAF_INRAE=19.62;MAF_USDA=20.588
NC_035091.1	10062955	.	G	A	.	.	MAF_USDA=7.647
NC_035091.1	10063014	.	G	A	.	.	MAF_USDA=1.639
NC_035091.1	10063036	.	G	T	.	.	MAF_INRAE=19.62;MAF_USDA=18.824
NC_035091.1	10063052	.	A	G	.	.	MAF_USDA=3.279
NC_035091.1	10063170	.	A	G	.	.	MAF_USDA=2.459
NC_035091.1	10063228	.	G	T	.	.	MAF_INRAE=1.667
NC_035091.1	10063229	.	T	G	.	.	MAF_INRAE=1.667
NC_035091.1	10063340	.	G	A	.	.	MAF_USDA=12.941
NC_035091.1	10063346	.	T	C	.	.	MAF_INRAE=3.797;MAF_USDA=2.941
NC_035091.1	10063405	.	T	C	.	.	MAF_INRAE=3.797;MAF_USDA=2.941
NC_035091.1	10063482	.	A	T	.	.	MAF_USDA=4.167
NC_035091.1	10063483	.	T	A	.	.	MAF_USDA=4.167
NC_035091.1	10063485	.	T	A	.	.	MAF_USDA=4.167
NC_035091.1	10063515	.	T	G	.	.	MAF_USDA=17.059
NC_035091.1	10063534	.	A	G	.	.	MAF_INRAE=19.62;MAF_USDA=19.412
NC_035091.1	10063557	.	T	C	.	.	MAF_INRAE=12.025;MAF_USDA=1.639
NC_035091.1	10063582	.	T	C	.	.	MAF_INRAE=8.861;MAF_USDA=25.294
NC_035091.1	10063662	.	G	A	.	.	MAF_INRAE=19.62;MAF_USDA=20.0
NC_035091.1	10063677	.	T	G	.	.	MAF_USDA=3.279
NC_035091.1	10063904	.	C	A	.	.	MAF_INRAE=39.241;MAF_USDA=32.143
NC_035091.1	10063960	.	C	T	.	.	MAF_USDA=1.639
NC_035091.1	10063995	.	G	T	.	.	MAF_INRAE=22.785;MAF_USDA=15.294
NC_035091.1	10064027	.	G	A	.	.	MAF_USDA=1.639
NC_035091.1	10064061	.	T	C	.	.	MAF_INRAE=44.937;MAF_USDA=34.118
NC_035091.1	10064065	.	C	A	.	.	MAF_INRAE=25.0;MAF_USDA=7.647
NC_035091.1	10064066	.	G	A	.	.	MAF_INRAE=15.0
NC_035091.1	10064200	.	G	A	.	.	MAF_INRAE=44.937;MAF_USDA=28.824
NC_035091.1	10064249	.	A	C	.	.	MAF_INRAE=12.025
NC_035091.1	10064318	.	T	G	.	.	MAF_INRAE=41.772;MAF_USDA=20.0
NC_035091.1	10064322	.	C	T	.	.	MAF_USDA=1.639
NC_035091.1	10064400	.	C	G	.	.	MAF_INRAE=3.797;MAF_USDA=2.941
NC_035091.1	10064424	.	T	C	.	.	MAF_INRAE=22.785;MAF_USDA=24.118
NC_035091.1	10064515	.	T	C	.	.	MAF_INRAE=18.987;MAF_USDA=18.824
NC_035091.1	10064568	.	G	T	.	.	MAF_INRAE=19.62;MAF_USDA=20.0
NC_035091.1	10064636	.	T	A	.	.	MAF_INRAE=27.848;MAF_USDA=9.016
NC_035091.1	10064663	.	A	G	.	.	MAF_INRAE=48.101;MAF_USDA=45.882
NC_035091.1	10064704	.	G	A	.	.	MAF_INRAE=25.316;MAF_USDA=17.059
NC_035091.1	10064785	.	G	A	.	.	MAF_USDA=2.459
NC_035091.1	10064789	.	T	C	.	.	MAF_USDA=7.647
NC_035091.1	10064808	.	G	A	.	.	MAF_INRAE=10.526
NC_035091.1	10064820	.	T	G	.	.	MAF_INRAE=12.658;MAF_USDA=6.471
NC_035091.1	10064892	.	A	T	.	.	MAF_INRAE=23.418;MAF_USDA=22.941
NC_035091.1	10064893	.	G	A	.	.	MAF_INRAE=24.167
NC_035091.1	10064908	.	C	T	.	.	MAF_INRAE=23.418;MAF_USDA=22.941
NC_035091.1	10064921	.	G	T	.	.	MAF_INRAE=18.987;MAF_USDA=9.412
NC_035091.1	10064981	.	G	C	.	.	MAF_USDA=4.098
NC_035091.1	10065001	.	G	T	.	.	MAF_INRAE=24.684;MAF_USDA=24.118
NC_035091.1	10065055	.	G	T	.	.	MAF_INRAE=25.316;MAF_USDA=15.882
NC_035091.1	10065064	.	A	G	.	.	MAF_INRAE=41.772;MAF_USDA=44.706
NC_035091.1	10065074	.	A	C	.	.	MAF_INRAE=45.57;MAF_USDA=48.824
NC_035091.1	10065078	.	A	G	.	.	MAF_INRAE=43.333;MAF_USDA=44.706
NC_035091.1	10065127	.	C	A	.	.	MAF_INRAE=27.848;MAF_USDA=25.294
NC_035091.1	10065157	.	G	C	.	.	MAF_INRAE=3.797;MAF_USDA=2.941
NC_035091.1	10065184	.	A	G	.	.	MAF_USDA=1.639
NC_035091.1	10065240	.	T	A	.	.	MAF_USDA=14.118
NC_035091.1	10065343	.	C	A	.	.	MAF_INRAE=26.667;MAF_USDA=30.0
NC_035091.1	10065384	.	G	C	.	.	MAF_USDA=1.639
NC_035091.1	10065391	.	T	A	.	.	MAF_INRAE=3.797;MAF_USDA=2.941
NC_035091.1	10065400	.	G	A	.	.	MAF_INRAE=13.924;MAF_USDA=3.529
NC_035091.1	10065426	.	A	G	.	.	MAF_USDA=2.459
NC_035091.1	10065450	.	C	A	.	.	MAF_USDA=1.639
NC_035091.1	10065452	.	G	T	.	.	MAF_INRAE=15.833;MAF_USDA=6.471
NC_035091.1	10065490	.	C	A	.	.	MAF_INRAE=20.833;MAF_USDA=18.235
NC_035091.1	10065495	.	G	T	.	.	MAF_INRAE=12.658;MAF_USDA=12.941
NC_035091.1	10065506	.	C	A	.	.	MAF_INRAE=19.62;MAF_USDA=16.667
NC_035091.1	10065524	.	A	T	.	.	MAF_INRAE=19.62;MAF_USDA=18.824
NC_035091.1	10065526	.	T	G	.	.	MAF_INRAE=45.833;MAF_USDA=30.588
NC_035091.1	10065544	.	C	T	.	.	MAF_INRAE=29.114;MAF_USDA=5.294
NC_035091.1	10065551	.	C	G	.	.	MAF_USDA=12.5
NC_035091.1	10065552	.	A	C	.	.	MAF_USDA=1.639
NC_035091.1	10065564	.	C	A	.	.	MAF_USDA=1.639
NC_035091.1	10065568	.	G	A	.	.	MAF_INRAE=45.57;MAF_USDA=40.588
NC_035091.1	10065569	.	G	A	.	.	MAF_INRAE=3.797;MAF_USDA=2.941
NC_035091.1	10065572	.	C	T	.	.	MAF_USDA=2.459
NC_035091.1	10065575	.	G	A	.	.	MAF_INRAE=12.658;MAF_USDA=20.0
NC_035091.1	10065582	.	T	A	.	.	MAF_INRAE=16.456;MAF_USDA=15.882
NC_035091.1	10065586	.	A	T	.	.	MAF_INRAE=3.797;MAF_USDA=2.941
NC_035091.1	10065589	.	A	G	.	.	MAF_INRAE=15.0;MAF_USDA=13.529
NC_035091.1	10065604	.	G	A	.	.	MAF_INRAE=3.797;MAF_USDA=5.294
NC_035091.1	10065606	.	A	G	.	.	MAF_USDA=3.279
NC_035091.1	10065659	.	A	G	.	.	MAF_INRAE=25.949;MAF_USDA=29.412
NC_035091.1	10065692	.	A	G	.	.	MAF_INRAE=3.797;MAF_USDA=2.941
NC_035091.1	10065708	.	A	G	.	.	MAF_INRAE=3.797;MAF_USDA=2.941
NC_035091.1	10065739	.	A	C	.	.	MAF_USDA=3.279
NC_035091.1	10065815	.	T	C	.	.	MAF_INRAE=19.62;MAF_USDA=21.176
NC_035091.1	10065850	.	T	C	.	.	MAF_INRAE=8.861;MAF_USDA=25.882
NC_035091.1	10065874	.	T	A	.	.	MAF_INRAE=3.797;MAF_USDA=2.941
NC_035091.1	10065890	.	G	T	.	.	MAF_USDA=4.167
NC_035091.1	10065893	.	C	T	.	.	MAF_USDA=4.167
NC_035091.1	10065894	.	T	G	.	.	MAF_USDA=8.197
NC_035091.1	10065910	.	C	G	.	.	MAF_INRAE=19.62;MAF_USDA=19.412
NC_035091.1	10065951	.	G	A	.	.	MAF_USDA=3.279
NC_035091.1	10065958	.	G	A	.	.	MAF_INRAE=19.62;MAF_USDA=20.588
NC_035091.1	10065968	.	C	T	.	.	MAF_INRAE=28.481;MAF_USDA=4.918
NC_035091.1	10065982	.	G	T	.	.	MAF_USDA=8.235
NC_035091.1	10065998	.	C	T	.	.	MAF_USDA=3.279
NC_035091.1	10066047	.	A	C	.	.	MAF_USDA=5.294
NC_035091.1	10066048	.	G	A	.	.	MAF_USDA=5.294
NC_035091.1	10066049	.	G	C	.	.	MAF_INRAE=8.861;MAF_USDA=5.294
NC_035091.1	10066052	.	T	G	.	.	MAF_USDA=1.639
NC_035091.1	10066055	.	T	A	.	.	MAF_INRAE=25.949;MAF_USDA=29.412
NC_035091.1	10066068	.	T	G	.	.	MAF_INRAE=10.526
NC_035091.1	10066096	.	T	A	.	.	MAF_INRAE=41.772;MAF_USDA=19.412
NC_035091.1	10066190	.	A	T	.	.	MAF_INRAE=8.861;MAF_USDA=27.059
NC_035091.1	10066191	.	T	C	.	.	MAF_USDA=7.059
NC_035091.1	10066207	.	A	G	.	.	MAF_USDA=7.647
NC_035091.1	10066236	.	T	C	.	.	MAF_INRAE=3.797;MAF_USDA=2.941
NC_035091.1	10066237	.	C	T	.	.	MAF_INRAE=25.949;MAF_USDA=17.059
NC_035091.1	10066251	.	G	A	.	.	MAF_INRAE=18.354;MAF_USDA=15.882
NC_035091.1	10066271	.	G	A	.	.	MAF_INRAE=8.861;MAF_USDA=4.167
NC_035091.1	10066279	.	G	T	.	.	MAF_INRAE=3.797;MAF_USDA=6.25
NC_035091.1	10066363	.	C	T	.	.	MAF_INRAE=36.076;MAF_USDA=46.471
NC_035091.1	10066385	.	A	G	.	.	MAF_INRAE=16.456;MAF_USDA=19.412
NC_035091.1	10066436	.	G	C	.	.	MAF_USDA=3.279
NC_035091.1	10066475	.	G	T	.	.	MAF_USDA=3.279
NC_035091.1	10066500	.	C	A	.	.	MAF_INRAE=18.354;MAF_USDA=10.0
NC_035091.1	10066501	.	T	C	.	.	MAF_INRAE=19.167;MAF_USDA=10.0
NC_035091.1	10066558	.	A	T	.	.	MAF_INRAE=42.405;MAF_USDA=23.529
NC_035091.1	10066565	.	A	T	.	.	MAF_INRAE=3.797;MAF_USDA=2.941
NC_035091.1	10066619	.	T	A	.	.	MAF_INRAE=28.481;MAF_USDA=4.167
NC_035091.1	10066620	.	A	G	.	.	MAF_INRAE=15.833;MAF_USDA=13.095
NC_035091.1	10066621	.	T	A	.	.	MAF_USDA=1.667
NC_035091.1	10066625	.	C	T	.	.	MAF_INRAE=28.481;MAF_USDA=3.571
NC_035091.1	10066646	.	A	G	.	.	MAF_INRAE=37.342;MAF_USDA=23.214
NC_035091.1	10066647	.	G	T	.	.	MAF_USDA=1.667
NC_035091.1	10066688	.	T	G	.	.	MAF_INRAE=12.658;MAF_USDA=6.548
NC_035091.1	10066736	.	T	C	.	.	MAF_USDA=4.918
NC_035091.1	10066738	.	GCAGAAGCATTTGCGTGTT	GCAGAAGCATTTGCGTGTG	.	.	MAF_USDA=29.167
NC_035091.1	10066761	.	T	G	.	.	MAF_INRAE=29.114;MAF_USDA=3.39
NC_035091.1	10066828	.	G	A	.	.	MAF_INRAE=49.367;MAF_USDA=44.262
NC_035091.1	10066985	.	G	T	.	.	MAF_USDA=5.0
NC_035091.1	10066986	.	A	T	.	.	MAF_USDA=5.0
NC_035091.1	10067026	.	G	A	.	.	MAF_USDA=5.833
NC_035091.1	10067045	.	G	C	.	.	MAF_USDA=5.0
NC_035091.1	10067162	.	T	C	.	.	MAF_USDA=1.667
NC_035091.1	10067227	.	T	C	.	.	MAF_INRAE=20.0;MAF_USDA=33.929
NC_035091.1	10067240	.	A	G	.	.	MAF_INRAE=15.0;MAF_USDA=9.524
NC_035091.1	10067274	.	A	C	.	.	MAF_INRAE=13.924;MAF_USDA=17.262
NC_035091.1	10067324	.	A	C	.	.	MAF_INRAE=5.0;MAF_USDA=30.0
NC_035091.1	10067330	.	T	C	.	.	MAF_USDA=4.918
NC_035091.1	10067360	.	C	T	.	.	MAF_INRAE=5.263;MAF_USDA=2.941
NC_035091.1	10067470	.	G	A	.	.	MAF_USDA=3.279
NC_035091.1	10067474	.	C	T	.	.	MAF_INRAE=8.861;MAF_USDA=5.294
NC_035091.1	10067501	.	T	C	.	.	MAF_INRAE=32.278;MAF_USDA=16.471
NC_035091.1	10067515	.	A	G	.	.	MAF_USDA=4.918
NC_035091.1	10067519	.	C	G	.	.	MAF_INRAE=12.025
NC_035091.1	10067577	.	C	T	.	.	MAF_INRAE=24.684;MAF_USDA=15.882
NC_035091.1	10067581	.	G	A	.	.	MAF_INRAE=17.089;MAF_USDA=3.279
NC_035091.1	10067584	.	G	A	.	.	MAF_USDA=10.0
NC_035091.1	10067715	.	G	A	.	.	MAF_USDA=4.918
NC_035091.1	10067717	.	T	C	.	.	MAF_INRAE=3.797;MAF_USDA=2.941
NC_035091.1	10067772	.	G	A	.	.	MAF_INRAE=3.797;MAF_USDA=5.294
NC_035091.1	10067810	.	T	C	.	.	MAF_USDA=4.918
NC_035091.1	10067815	.	A	C	.	.	MAF_INRAE=12.658;MAF_USDA=7.059
NC_035091.1	10067852	.	T	G	.	.	MAF_INRAE=8.861;MAF_USDA=10.0
NC_035091.1	10067867	.	T	A	.	.	MAF_USDA=1.639
NC_035091.1	10067868	.	C	A	.	.	MAF_USDA=1.639
NC_035091.1	10067871	.	T	A	.	.	MAF_USDA=1.639
NC_035091.1	10067873	.	G	T	.	.	MAF_INRAE=12.658;MAF_USDA=15.882
NC_035091.1	10067874	.	T	C	.	.	MAF_INRAE=8.333;MAF_USDA=14.583
NC_035091.1	10067875	.	T	A	.	.	MAF_USDA=1.639
NC_035091.1	10067911	.	A	C	.	.	MAF_USDA=3.279
NC_035091.1	10067942	.	C	T	.	.	MAF_INRAE=3.797;MAF_USDA=5.882
NC_035091.1	10067961	.	G	A	.	.	MAF_USDA=1.639
NC_035091.1	10068022	.	T	G	.	.	MAF_USDA=3.279
NC_035091.1	10068033	.	T	C	.	.	MAF_INRAE=12.658;MAF_USDA=15.294
NC_035091.1	10068051	.	G	A	.	.	MAF_INRAE=3.797;MAF_USDA=2.941
NC_035091.1	10068072	.	A	G	.	.	MAF_USDA=5.738
NC_035091.1	10068074	.	A	G	.	.	MAF_INRAE=48.101;MAF_USDA=28.235
NC_035091.1	10068093	.	A	G	.	.	MAF_USDA=4.098
NC_035091.1	10068268	.	T	G	.	.	MAF_INRAE=41.772;MAF_USDA=18.824
NC_035091.1	10068344	.	A	G	.	.	MAF_INRAE=3.797;MAF_USDA=6.25
NC_035091.1	10068485	.	G	T	.	.	MAF_INRAE=23.418;MAF_USDA=25.882
NC_035091.1	10068549	.	T	C	.	.	MAF_INRAE=19.62;MAF_USDA=18.452
NC_035091.1	10068616	.	C	T	.	.	MAF_INRAE=3.797;MAF_USDA=5.882
NC_035091.1	10068624	.	G	A	.	.	MAF_USDA=1.639
NC_035091.1	10068653	.	G	T	.	.	MAF_USDA=3.279
NC_035091.1	10068685	.	G	A	.	.	MAF_USDA=3.279
NC_035091.1	10068701	.	G	T	.	.	MAF_USDA=1.639
NC_035091.1	10068733	.	G	T	.	.	MAF_INRAE=42.405;MAF_USDA=22.941
NC_035091.1	10068761	.	A	T	.	.	MAF_INRAE=19.62;MAF_USDA=21.765
NC_035091.1	10068816	.	C	T	.	.	MAF_INRAE=3.797;MAF_USDA=2.941
NC_035091.1	10068825	.	C	A	.	.	MAF_USDA=4.098
NC_035091.1	10068907	.	T	G	.	.	MAF_INRAE=3.797;MAF_USDA=2.941
NC_035091.1	10068979	.	C	T	.	.	MAF_USDA=4.706
NC_035091.1	10068983	.	C	G	.	.	MAF_USDA=4.167
NC_035091.1	10069012	.	T	C	.	.	MAF_USDA=5.738
NC_035091.1	10069025	.	C	T	.	.	MAF_USDA=2.459
NC_035091.1	10069037	.	T	G	.	.	MAF_USDA=2.459
NC_035091.1	10069204	.	G	A	.	.	MAF_USDA=4.098
NC_035091.1	10069211	.	A	C	.	.	MAF_INRAE=15.789
NC_035091.1	10069226	.	G	A	.	.	MAF_INRAE=24.684;MAF_USDA=12.941
NC_035091.1	10069255	.	G	C	.	.	MAF_INRAE=3.797;MAF_USDA=2.941
NC_035091.1	10069264	.	C	T	.	.	MAF_INRAE=8.861;MAF_USDA=4.118
NC_035091.1	10069296	.	C	A	.	.	MAF_INRAE=3.797;MAF_USDA=2.941
NC_035091.1	10069301	.	G	A	.	.	MAF_INRAE=3.797;MAF_USDA=6.471
NC_035091.1	10069330	.	G	A	.	.	MAF_INRAE=15.0
NC_035091.1	10069505	.	A	G	.	.	MAF_INRAE=38.608;MAF_USDA=44.118
NC_035091.1	10069582	.	T	C	.	.	MAF_INRAE=3.797;MAF_USDA=2.941
NC_035091.1	10069611	.	T	C	.	.	MAF_INRAE=3.797;MAF_USDA=2.941
NC_035091.1	10069639	.	G	C	.	.	MAF_INRAE=3.797;MAF_USDA=6.25
NC_035091.1	10069676	.	T	A	.	.	MAF_USDA=1.639
NC_035091.1	10069687	.	T	C	.	.	MAF_INRAE=15.0
NC_035091.1	10069784	.	G	A	.	.	MAF_INRAE=3.797;MAF_USDA=2.941
NC_035091.1	10069799	.	A	C	.	.	MAF_INRAE=3.797;MAF_USDA=2.941
NC_035091.1	10069847	.	C	T	.	.	MAF_INRAE=43.038
NC_035091.1	10069885	.	C	G	.	.	MAF_USDA=2.459
NC_035091.1	10069979	.	G	C	.	.	MAF_USDA=4.167
NC_035091.1	10069987	.	C	A	.	.	MAF_INRAE=27.215;MAF_USDA=14.706
NC_035091.1	10070090	.	G	T	.	.	MAF_INRAE=7.595;MAF_USDA=8.235
NC_035091.1	10070108	.	G	T	.	.	MAF_INRAE=11.392;MAF_USDA=4.118
NC_035091.1	10070114	.	C	A	.	.	MAF_INRAE=7.595;MAF_USDA=11.176
NC_035091.1	10070116	.	G	A	.	.	MAF_INRAE=3.333;MAF_USDA=10.588
NC_035091.1	10070117	.	T	C	.	.	MAF_INRAE=21.053;MAF_USDA=19.412
NC_035091.1	10070136	.	A	C	.	.	MAF_USDA=4.098
NC_035091.1	10070149	.	A	T	.	.	MAF_INRAE=24.684;MAF_USDA=30.0
NC_035091.1	10070158	.	G	T	.	.	MAF_INRAE=24.684;MAF_USDA=30.0
NC_035091.1	10070175	.	C	A	.	.	MAF_INRAE=24.051;MAF_USDA=33.333
NC_035091.1	10070179	.	G	T	.	.	MAF_INRAE=24.684;MAF_USDA=21.341
NC_035091.1	10070224	.	G	T	.	.	MAF_INRAE=28.481;MAF_USDA=25.0
NC_035091.1	10070228	.	A	T	.	.	MAF_INRAE=36.667
NC_035091.1	10070240	.	T	A	.	.	MAF_INRAE=39.167
NC_035091.1	10070257	.	C	T	.	.	MAF_USDA=1.639
NC_035091.1	10070291	.	G	C	.	.	MAF_USDA=13.934
NC_035091.1	10070303	.	A	G	.	.	MAF_USDA=11.765
NC_035091.1	10070309	.	A	C	.	.	MAF_USDA=8.235
NC_035091.1	10070310	.	C	A	.	.	MAF_USDA=8.235
NC_035091.1	10070318	.	A	C	.	.	MAF_INRAE=10.759;MAF_USDA=19.412
NC_035091.1	10070331	.	G	T	.	.	MAF_INRAE=5.063;MAF_USDA=6.471
NC_035091.1	10070332	.	G	C	.	.	MAF_INRAE=3.333;MAF_USDA=5.294
NC_035091.1	10070385	.	C	T	.	.	MAF_USDA=8.333
NC_035091.1	10070404	.	G	A	.	.	MAF_INRAE=22.152;MAF_USDA=8.929
NC_035091.1	10070413	.	A	G	.	.	MAF_INRAE=8.861;MAF_USDA=20.0
NC_035091.1	10070421	.	C	G	.	.	MAF_INRAE=4.167;MAF_USDA=4.167
NC_035091.1	10070428	.	C	G	.	.	MAF_INRAE=24.051;MAF_USDA=25.882
NC_035091.1	10070431	.	T	C	.	.	MAF_USDA=8.197
NC_035091.1	10070440	.	G	A	.	.	MAF_INRAE=36.709;MAF_USDA=9.412
NC_035091.1	10070449	.	A	G	.	.	MAF_USDA=5.294
NC_035091.1	10070454	.	C	T	.	.	MAF_INRAE=11.392
NC_035091.1	10070455	.	C	T	.	.	MAF_INRAE=11.667
NC_035091.1	10070538	.	C	T	.	.	MAF_USDA=4.167
NC_035091.1	10070551	.	G	T	.	.	MAF_USDA=4.167
NC_035091.1	10070560	.	G	T	.	.	MAF_INRAE=2.532;MAF_USDA=33.333
NC_035091.1	10070562	.	T	C	.	.	MAF_USDA=4.167
NC_035091.1	10070598	.	C	T	.	.	MAF_USDA=4.918
NC_035091.1	10070626	.	T	G	.	.	MAF_INRAE=15.0;MAF_USDA=2.459
NC_035091.1	10070702	.	T	C	.	.	MAF_USDA=4.098
NC_035091.1	10070754	.	A	T	.	.	MAF_INRAE=30.38;MAF_USDA=31.765
NC_035091.1	10070783	.	A	G	.	.	MAF_INRAE=12.025;MAF_USDA=18.033
NC_035091.1	10070815	.	C	T	.	.	MAF_USDA=2.459
NC_035091.1	10070833	.	G	C	.	.	MAF_INRAE=10.759;MAF_USDA=14.706
NC_035091.1	10071015	.	T	C	.	.	MAF_INRAE=33.544;MAF_USDA=39.412
NC_035091.1	10071093	.	A	T	.	.	MAF_INRAE=8.861
NC_035091.1	10071110	.	A	C	.	.	MAF_USDA=4.706
NC_035091.1	10071128	.	G	T	.	.	MAF_INRAE=23.418;MAF_USDA=38.824
NC_035091.1	10071139	.	C	G	.	.	MAF_USDA=18.235
NC_035091.1	10071144	.	G	C	.	.	MAF_INRAE=5.263;MAF_USDA=16.471
NC_035091.1	10071153	.	G	T	.	.	MAF_INRAE=15.823;MAF_USDA=17.059
NC_035091.1	10071194	.	C	A	.	.	MAF_USDA=1.639
NC_035091.1	10071288	.	T	C	.	.	MAF_INRAE=15.19;MAF_USDA=44.706
NC_035091.1	10071300	.	G	A	.	.	MAF_INRAE=14.557;MAF_USDA=15.294
NC_035091.1	10071364	.	C	T	.	.	MAF_INRAE=5.263
NC_035091.1	10071382	.	G	C	.	.	MAF_USDA=4.167
NC_035091.1	10071383	.	G	C	.	.	MAF_USDA=4.167
NC_035091.1	10071494	.	C	T	.	.	MAF_USDA=3.529
NC_035091.1	10071504	.	C	A	.	.	MAF_USDA=1.639
NC_035091.1	10071555	.	T	A	.	.	MAF_INRAE=5.0;MAF_USDA=25.0
NC_035091.1	10071556	.	A	C	.	.	MAF_INRAE=5.0;MAF_USDA=16.667
NC_035091.1	10071637	.	A	G	.	.	MAF_INRAE=49.367;MAF_USDA=50.0
NC_035091.1	10071733	.	C	T	.	.	MAF_USDA=3.279
NC_035091.1	10071770	.	C	T	.	.	MAF_USDA=42.941
NC_035091.1	10071786	.	T	C	.	.	MAF_INRAE=8.228;MAF_USDA=25.294
NC_035091.1	10071829	.	C	G	.	.	MAF_INRAE=16.456;MAF_USDA=41.176
NC_035091.1	10071830	.	C	T	.	.	MAF_USDA=1.639
NC_035091.1	10071911	.	T	G	.	.	MAF_INRAE=13.291;MAF_USDA=1.639
NC_035091.1	10071933	.	C	A	.	.	MAF_INRAE=10.759;MAF_USDA=32.353
NC_035091.1	10071944	.	G	A	.	.	MAF_INRAE=36.842;MAF_USDA=18.824
NC_035091.1	10071972	.	G	A	.	.	MAF_INRAE=42.5;MAF_USDA=19.412
NC_035091.1	10071996	.	C	T	.	.	MAF_INRAE=13.291;MAF_USDA=4.706
NC_035091.1	10072026	.	T	C	.	.	MAF_USDA=1.639
NC_035091.1	10072059	.	T	A	.	.	MAF_USDA=4.706
NC_035091.1	10072061	.	A	T	.	.	MAF_USDA=3.279
NC_035091.1	10072063	.	G	A	.	.	MAF_USDA=4.098
NC_035091.1	10072117	.	T	C	.	.	MAF_INRAE=14.557;MAF_USDA=18.235
NC_035091.1	10072188	.	G	T	.	.	MAF_USDA=1.667
NC_035091.1	10072224	.	T	G	.	.	MAF_USDA=5.833
NC_035091.1	10072225	.	G	T	.	.	MAF_USDA=5.833
NC_035091.1	10072236	.	A	C	.	.	MAF_INRAE=15.823;MAF_USDA=22.941
NC_035091.1	10072240	.	C	A	.	.	MAF_INRAE=15.0
NC_035091.1	10072282	.	T	C	.	.	MAF_INRAE=15.823;MAF_USDA=18.824
NC_035091.1	10072326	.	C	T	.	.	MAF_USDA=1.639
NC_035091.1	10072336	.	T	G	.	.	MAF_USDA=6.557
NC_035091.1	10072338	.	C	T	.	.	MAF_INRAE=18.987;MAF_USDA=22.353
NC_035091.1	10072346	.	A	T	.	.	MAF_INRAE=15.823;MAF_USDA=23.529
NC_035091.1	10072376	.	T	G	.	.	MAF_INRAE=4.167;MAF_USDA=7.059
NC_035091.1	10072385	.	G	T	.	.	MAF_INRAE=36.076;MAF_USDA=10.119
NC_035091.1	10072398	.	C	T	.	.	MAF_USDA=3.333
NC_035091.1	10072442	.	T	A	.	.	MAF_INRAE=8.861;MAF_USDA=11.905
NC_035091.1	10073160	.	G	A	.	.	MAF_INRAE=5.833
NC_035091.1	10073274	.	T	G	.	.	MAF_USDA=18.75
NC_035091.1	10073409	.	A	C	.	.	MAF_INRAE=15.823;MAF_USDA=24.706
NC_035091.1	10073419	.	A	T	.	.	MAF_INRAE=15.823;MAF_USDA=20.0
NC_035091.1	10073420	.	G	A	.	.	MAF_INRAE=9.167;MAF_USDA=20.0
NC_035091.1	10073438	.	G	C	.	.	MAF_USDA=5.294
NC_035091.1	10073446	.	G	A	.	.	MAF_INRAE=15.19;MAF_USDA=24.118
NC_035091.1	10073484	.	G	A	.	.	MAF_USDA=1.639
NC_035091.1	10073500	.	G	A	.	.	MAF_USDA=27.083
NC_035091.1	10073513	.	T	A	.	.	MAF_USDA=18.75
NC_035091.1	10073518	.	G	A	.	.	MAF_USDA=20.833
NC_035091.1	10073549	.	A	T	.	.	MAF_USDA=12.5
NC_035091.1	10073554	.	A	G	.	.	MAF_USDA=32.738
NC_035091.1	10073561	.	C	A	.	.	MAF_USDA=39.881
NC_035091.1	10073572	.	A	G	.	.	MAF_INRAE=4.167;MAF_USDA=10.714
NC_035091.1	10073603	.	T	A	.	.	MAF_USDA=3.279
NC_035091.1	10073634	.	T	A	.	.	MAF_INRAE=1.667
NC_035091.1	10073641	.	T	C	.	.	MAF_INRAE=1.667
NC_035091.1	10073651	.	C	A	.	.	MAF_INRAE=1.667
NC_035091.1	10073660	.	G	A	.	.	MAF_INRAE=1.667;MAF_USDA=2.083
NC_035091.1	10073676	.	G	T	.	.	MAF_INRAE=1.667
NC_035091.1	10073692	.	A	T	.	.	MAF_INRAE=8.861;MAF_USDA=11.765
NC_035091.1	10073707	.	A	C	.	.	MAF_INRAE=22.152;MAF_USDA=15.882
NC_035091.1	10073753	.	G	T	.	.	MAF_USDA=1.639
NC_035091.1	10073761	.	A	T	.	.	MAF_INRAE=29.114;MAF_USDA=29.167
NC_035091.1	10073766	.	C	A	.	.	MAF_INRAE=29.114;MAF_USDA=26.471
NC_035091.1	10073783	.	A	G	.	.	MAF_INRAE=15.0;MAF_USDA=5.882
NC_035091.1	10073787	.	C	A	.	.	MAF_USDA=3.279
NC_035091.1	10073828	.	G	T	.	.	MAF_INRAE=9.167
NC_035091.1	10073962	.	A	T	.	.	MAF_INRAE=50.0;MAF_USDA=20.588
NC_035091.1	10073984	.	C	A	.	.	MAF_INRAE=11.667;MAF_USDA=1.639
NC_035091.1	10074021	.	C	T	.	.	MAF_INRAE=5.263;MAF_USDA=4.706
NC_035091.1	10074038	.	G	A	.	.	MAF_USDA=4.118
NC_035091.1	10074070	.	A	G	.	.	MAF_USDA=4.167
NC_035091.1	10074078	.	G	A	.	.	MAF_USDA=2.459
NC_035091.1	10074193	.	T	A	.	.	MAF_INRAE=45.0;MAF_USDA=47.917
NC_035091.1	10074352	.	A	C	.	.	MAF_INRAE=5.696;MAF_USDA=2.459
NC_035091.1	10074359	.	T	A	.	.	MAF_INRAE=49.367;MAF_USDA=26.786
NC_035091.1	10074360	.	A	T	.	.	MAF_USDA=1.667
NC_035091.1	10074417	.	A	T	.	.	MAF_INRAE=42.5
NC_035091.1	10074484	.	T	G	.	.	MAF_USDA=4.918
NC_035091.1	10074526	.	C	T	.	.	MAF_INRAE=1.667
NC_035091.1	10074612	.	A	T	.	.	MAF_INRAE=31.646;MAF_USDA=17.059
NC_035091.1	10074712	.	C	T	.	.	MAF_INRAE=31.646;MAF_USDA=17.647
NC_035091.1	10074716	.	C	T	.	.	MAF_INRAE=32.5;MAF_USDA=28.824
NC_035091.1	10074748	.	G	A	.	.	MAF_USDA=1.639
NC_035091.1	10074808	.	A	C	.	.	MAF_INRAE=31.646;MAF_USDA=14.118
NC_035091.1	10074855	.	C	T	.	.	MAF_USDA=4.098
NC_035091.1	10074861	.	A	G	.	.	MAF_INRAE=5.263;MAF_USDA=4.167
NC_035091.1	10074873	.	G	A	.	.	MAF_USDA=7.059
NC_035091.1	10074881	.	C	T	.	.	MAF_USDA=3.529
NC_035091.1	10074904	.	G	A	.	.	MAF_INRAE=32.278;MAF_USDA=11.176
NC_035091.1	10074942	.	T	C	.	.	MAF_INRAE=32.278;MAF_USDA=11.176
NC_035091.1	10074953	.	AC	AT	.	.	MAF_USDA=4.167
NC_035091.1	10074973	.	A	G	.	.	MAF_USDA=6.471
NC_035091.1	10074988	.	A	C	.	.	MAF_INRAE=32.278;MAF_USDA=22.941
NC_035091.1	10075080	.	G	A	.	.	MAF_INRAE=31.646;MAF_USDA=14.706
NC_035091.1	10075102	.	G	T	.	.	MAF_USDA=1.639
NC_035091.1	10075155	.	C	T	.	.	MAF_USDA=1.639
NC_035091.1	10075168	.	C	T	.	.	MAF_INRAE=10.526
NC_035091.1	10075175	.	T	C	.	.	MAF_INRAE=35.443;MAF_USDA=41.765
NC_035091.1	10075206	.	G	T	.	.	MAF_INRAE=4.167;MAF_USDA=14.706
NC_035091.1	10075216	.	C	T	.	.	MAF_INRAE=36.076;MAF_USDA=40.0
NC_035091.1	10075224	.	G	A	.	.	MAF_INRAE=4.167;MAF_USDA=13.529
NC_035091.1	10075280	.	C	G	.	.	MAF_USDA=4.918
NC_035091.1	10075327	.	A	C	.	.	MAF_INRAE=4.43;MAF_USDA=48.235
NC_035091.1	10075330	.	A	G	.	.	MAF_INRAE=4.43;MAF_USDA=49.412
NC_035091.1	10075338	.	T	C	.	.	MAF_INRAE=31.646;MAF_USDA=12.941
NC_035091.1	10075395	.	T	C	.	.	MAF_USDA=4.918
NC_035091.1	10075484	.	G	A	.	.	MAF_INRAE=11.667;MAF_USDA=1.639
NC_035091.1	10075487	.	G	A	.	.	MAF_INRAE=31.646;MAF_USDA=11.176
NC_035091.1	10075572	.	T	C	.	.	MAF_USDA=5.294
NC_035091.1	10075580	.	C	T	.	.	MAF_INRAE=15.0;MAF_USDA=4.098
NC_035091.1	10075651	.	G	A	.	.	MAF_INRAE=5.263;MAF_USDA=35.294
NC_035091.1	10075671	.	G	A	.	.	MAF_INRAE=4.167;MAF_USDA=12.941
NC_035091.1	10075731	.	A	G	.	.	MAF_INRAE=5.263;MAF_USDA=39.412
NC_035091.1	10075854	.	G	A	.	.	MAF_USDA=4.167
NC_035091.1	10075905	.	C	T	.	.	MAF_USDA=47.917
NC_035091.1	10075914	.	G	A	.	.	MAF_USDA=2.542
NC_035091.1	10075921	.	G	C	.	.	MAF_USDA=1.205
NC_035091.1	10075989	.	G	A	.	.	MAF_INRAE=42.105;MAF_USDA=24.118
NC_035091.1	10076002	.	A	T	.	.	MAF_INRAE=5.263;MAF_USDA=2.941
NC_035091.1	10076015	.	A	C	.	.	MAF_USDA=1.639
NC_035091.1	10076064	.	C	T	.	.	MAF_INRAE=36.076;MAF_USDA=33.529
NC_035091.1	10076119	.	T	A	.	.	MAF_INRAE=8.228;MAF_USDA=4.706
NC_035091.1	10076189	.	G	A	.	.	MAF_INRAE=5.063;MAF_USDA=40.0
NC_035091.1	10076200	.	A	C	.	.	MAF_USDA=2.459
NC_035091.1	10076220	.	G	T	.	.	MAF_INRAE=5.063;MAF_USDA=41.176
NC_035091.1	10076256	.	T	C	.	.	MAF_INRAE=15.0
NC_035091.1	10076291	.	T	C	.	.	MAF_INRAE=5.063;MAF_USDA=38.824
NC_035091.1	10076307	.	G	A	.	.	MAF_USDA=1.639
NC_035091.1	10076325	.	T	C	.	.	MAF_INRAE=36.709;MAF_USDA=26.471
NC_035091.1	10076369	.	C	T	.	.	MAF_INRAE=11.667;MAF_USDA=1.639
NC_035091.1	10076370	.	A	T	.	.	MAF_INRAE=42.405;MAF_USDA=32.941
NC_035091.1	10076383	.	A	G	.	.	MAF_USDA=4.118
NC_035091.1	10076460	.	A	G	.	.	MAF_USDA=3.529
NC_035091.1	10076477	.	A	C	.	.	MAF_USDA=3.279
NC_035091.1	10076565	.	A	T	.	.	MAF_INRAE=36.709;MAF_USDA=31.176
NC_035091.1	10076579	.	A	C	.	.	MAF_INRAE=36.709;MAF_USDA=30.588
NC_035091.1	10076603	.	A	T	.	.	MAF_USDA=4.118
NC_035091.1	10076641	.	T	G	.	.	MAF_USDA=1.639
NC_035091.1	10076642	.	A	C	.	.	MAF_INRAE=5.063;MAF_USDA=48.235
NC_035091.1	10076718	.	G	A	.	.	MAF_USDA=1.639
NC_035091.1	10076769	.	C	A	.	.	MAF_USDA=1.639
NC_035091.1	10077015	.	A	G	.	.	MAF_USDA=3.279
NC_035091.1	10077025	.	C	A	.	.	MAF_INRAE=32.911;MAF_USDA=24.59
NC_035091.1	10077097	.	G	A	.	.	MAF_USDA=4.098
NC_035091.1	10077213	.	G	A	.	.	MAF_INRAE=20.253;MAF_USDA=17.647
NC_035091.1	10077255	.	G	A	.	.	MAF_USDA=5.294
NC_035091.1	10077392	.	A	G	.	.	MAF_INRAE=32.911;MAF_USDA=30.588
NC_035091.1	10077436	.	G	T	.	.	MAF_USDA=12.5
NC_035091.1	10077437	.	C	T	.	.	MAF_USDA=12.5
NC_035091.1	10077515	.	A	C	.	.	MAF_USDA=4.167
NC_035091.1	10077523	.	C	A	.	.	MAF_INRAE=4.167;MAF_USDA=8.235
NC_035091.1	10077554	.	C	A	.	.	MAF_INRAE=10.526
NC_035091.1	10077596	.	A	T	.	.	MAF_USDA=4.167
NC_035091.1	10077719	.	T	C	.	.	MAF_USDA=6.667
NC_035091.1	10077868	.	A	G	.	.	MAF_INRAE=30.38;MAF_USDA=26.471
NC_035091.1	10077914	.	T	C	.	.	MAF_INRAE=15.0
NC_035091.1	10077940	.	T	G	.	.	MAF_USDA=1.639
NC_035091.1	10077963	.	C	A	.	.	MAF_INRAE=31.013;MAF_USDA=23.529
NC_035091.1	10077973	.	G	A	.	.	MAF_INRAE=13.291;MAF_USDA=4.918
NC_035091.1	10078119	.	A	G	.	.	MAF_INRAE=30.38;MAF_USDA=27.647
NC_035091.1	10078143	.	C	T	.	.	MAF_INRAE=26.316;MAF_USDA=31.765
NC_035091.1	10078197	.	A	T	.	.	MAF_INRAE=32.278
NC_035091.1	10078315	.	C	G	.	.	MAF_USDA=7.647
NC_035091.1	10078384	.	T	A	.	.	MAF_USDA=2.459
NC_035091.1	10078386	.	C	A	.	.	MAF_INRAE=11.667;MAF_USDA=1.639
NC_035091.1	10078436	.	T	G	.	.	MAF_INRAE=19.62;MAF_USDA=10.656
NC_035091.1	10078535	.	C	T	.	.	MAF_USDA=4.167
NC_035091.1	10078539	.	G	T	.	.	MAF_INRAE=31.013;MAF_USDA=27.381
NC_035091.1	10078553	.	A	T	.	.	MAF_USDA=4.118
NC_035091.1	10078691	.	G	C	.	.	MAF_USDA=3.279
NC_035091.1	10078700	.	T	C	.	.	MAF_USDA=1.639
NC_035091.1	10078743	.	C	T	.	.	MAF_USDA=4.706
NC_035091.1	10078944	.	C	G	.	.	MAF_USDA=2.459
NC_035091.1	10079035	.	G	T	.	.	MAF_USDA=2.5
NC_035091.1	10079069	.	G	C	.	.	MAF_USDA=3.279
NC_035091.1	10079276	.	G	A	.	.	MAF_INRAE=31.013;MAF_USDA=28.235
NC_035091.1	10079444	.	C	T	.	.	MAF_USDA=2.459
NC_035091.1	10079669	.	C	T	.	.	MAF_USDA=1.639
NC_035091.1	10079726	.	A	G	.	.	MAF_USDA=4.918
NC_035091.1	10079793	.	G	T	.	.	MAF_INRAE=10.833;MAF_USDA=1.639
NC_035091.1	10079836	.	A	G	.	.	MAF_USDA=7.647
NC_035091.1	10079837	.	C	T	.	.	MAF_USDA=7.647
NC_035091.1	10079844	.	C	T	.	.	MAF_USDA=1.639
NC_035091.1	10079849	.	G	C	.	.	MAF_INRAE=31.013;MAF_USDA=31.765
NC_035091.1	10079907	.	A	G	.	.	MAF_INRAE=5.263;MAF_USDA=4.167
NC_035091.1	10079954	.	A	T	.	.	MAF_USDA=2.459
NC_035091.1	10080027	.	T	G	.	.	MAF_INRAE=1.667
NC_035091.1	10080029	.	A	G	.	.	MAF_USDA=4.167
NC_035091.1	10080039	.	G	C	.	.	MAF_INRAE=31.646
NC_035091.1	10080080	.	T	G	.	.	MAF_USDA=3.279
NC_035091.1	10080090	.	C	T	.	.	MAF_USDA=1.639
NC_035091.1	10080122	.	C	T	.	.	MAF_USDA=1.639
NC_035091.1	10080170	.	C	T	.	.	MAF_USDA=2.459
NC_035091.1	10080199	.	C	T	.	.	MAF_INRAE=13.333;MAF_USDA=2.459
NC_035091.1	10080335	.	A	G	.	.	MAF_USDA=3.279
NC_035091.1	10080425	.	G	A	.	.	MAF_INRAE=31.646;MAF_USDA=22.941
NC_035091.1	10080526	.	C	G	.	.	MAF_USDA=3.279
NC_035091.1	10080539	.	A	T	.	.	MAF_USDA=1.639
NC_035091.1	10080639	.	T	G	.	.	MAF_USDA=1.639
NC_035091.1	10080791	.	T	G	.	.	MAF_USDA=1.639
NC_035091.1	10080829	.	A	T	.	.	MAF_USDA=2.459
NC_035091.1	10080833	.	A	C	.	.	MAF_INRAE=11.667;MAF_USDA=1.639
NC_035091.1	10080869	.	T	G	.	.	MAF_USDA=2.459
NC_035091.1	10080899	.	T	C	.	.	MAF_USDA=4.918
NC_035091.1	10080920	.	A	G	.	.	MAF_USDA=2.459
NC_035091.1	10080994	.	A	T	.	.	MAF_INRAE=15.0
NC_035091.1	10080998	.	G	A	.	.	MAF_USDA=3.529
NC_035091.1	10081029	.	T	C	.	.	MAF_INRAE=29.114;MAF_USDA=22.941
NC_035091.1	10081147	.	C	A	.	.	MAF_INRAE=20.253;MAF_USDA=8.824
NC_035091.1	10081154	.	T	A	.	.	MAF_INRAE=5.263;MAF_USDA=34.118
NC_035091.1	10081231	.	A	T	.	.	MAF_USDA=2.459
NC_035091.1	10081238	.	C	T	.	.	MAF_USDA=1.639
NC_035091.1	10081287	.	G	A	.	.	MAF_INRAE=30.38;MAF_USDA=10.588
NC_035091.1	10081327	.	G	C	.	.	MAF_USDA=4.098
NC_035091.1	10081333	.	T	G	.	.	MAF_INRAE=37.342;MAF_USDA=28.235
NC_035091.1	10081366	.	G	A	.	.	MAF_INRAE=12.5;MAF_USDA=1.639
NC_035091.1	10081395	.	A	G	.	.	MAF_USDA=11.176
NC_035091.1	10081519	.	G	T	.	.	MAF_USDA=4.167
NC_035091.1	10081644	.	C	G	.	.	MAF_USDA=4.167
NC_035091.1	10081693	.	G	A	.	.	MAF_INRAE=36.842;MAF_USDA=15.217
NC_035091.1	10081874	.	A	C	.	.	MAF_USDA=36.905
NC_035091.1	10081890	.	A	T	.	.	MAF_USDA=1.667
NC_035091.1	10081902	.	G	A	.	.	MAF_INRAE=20.833;MAF_USDA=47.619
NC_035091.1	10081976	.	TA	TC	.	.	MAF_USDA=47.826
NC_035091.1	10081977	.	A	C	.	.	MAF_INRAE=5.063;MAF_USDA=40.0
NC_035091.1	10081985	.	C	T	.	.	MAF_USDA=1.639
NC_035091.1	10082027	.	G	T	.	.	MAF_INRAE=20.253;MAF_USDA=11.176
NC_035091.1	10082186	.	A	C	.	.	MAF_INRAE=41.139;MAF_USDA=12.353
NC_035091.1	10082303	.	G	A	.	.	MAF_USDA=1.639
NC_035091.1	10082305	.	T	G	.	.	MAF_USDA=3.279
NC_035091.1	10082329	.	C	A	.	.	MAF_USDA=1.639
NC_035091.1	10082380	.	T	A	.	.	MAF_INRAE=15.0;MAF_USDA=5.738
NC_035091.1	10082612	.	C	A	.	.	MAF_USDA=4.167
NC_035091.1	10082823	.	C	A	.	.	MAF_USDA=1.639
NC_035091.1	10082942	.	G	T	.	.	MAF_USDA=1.639
NC_035091.1	10082954	.	G	A	.	.	MAF_INRAE=11.667;MAF_USDA=4.918
NC_035091.1	10082997	.	A	G	.	.	MAF_INRAE=11.667;MAF_USDA=7.377
NC_035091.1	10083016	.	C	A	.	.	MAF_INRAE=27.848;MAF_USDA=30.0
NC_035091.1	10083044	.	C	A	.	.	MAF_USDA=4.167
NC_035091.1	10083199	.	T	C	.	.	MAF_USDA=1.639
NC_035091.1	10083268	.	TA	TT	.	.	MAF_USDA=43.75
NC_035091.1	10083269	.	A	T	.	.	MAF_INRAE=27.848;MAF_USDA=23.77
NC_035091.1	10083327	.	T	G	.	.	MAF_INRAE=2.532;MAF_USDA=18.824
NC_035091.1	10083397	.	C	G	.	.	MAF_USDA=7.647
NC_035091.1	10083408	.	A	C	.	.	MAF_INRAE=1.667
NC_035091.1	10083488	.	T	G	.	.	MAF_USDA=2.459
NC_035091.1	10083504	.	T	C	.	.	MAF_INRAE=15.833;MAF_USDA=8.824
NC_035091.1	10083505	.	A	G	.	.	MAF_USDA=1.639
NC_035091.1	10083531	.	C	A	.	.	MAF_INRAE=4.167;MAF_USDA=7.647
NC_035091.1	10083620	.	G	T	.	.	MAF_INRAE=15.833;MAF_USDA=14.118
NC_035091.1	10083697	.	T	C	.	.	MAF_USDA=3.279
NC_035091.1	10083729	.	T	A	.	.	MAF_USDA=1.639
NC_035091.1	10083735	.	G	T	.	.	MAF_USDA=1.639
NC_035091.1	10083890	.	G	A	.	.	MAF_INRAE=15.0
NC_035091.1	10083915	.	C	A	.	.	MAF_USDA=5.294
NC_035091.1	10084102	.	G	A	.	.	MAF_USDA=3.279
NC_035091.1	10084111	.	C	T	.	.	MAF_USDA=4.098
NC_035091.1	10084206	.	C	A	.	.	MAF_USDA=1.639
NC_035091.1	10084216	.	G	A	.	.	MAF_USDA=1.639
NC_035091.1	10084410	.	A	T	.	.	MAF_USDA=16.667
NC_035091.1	10084411	.	A	G	.	.	MAF_USDA=18.75
NC_035091.1	10084423	.	A	C	.	.	MAF_INRAE=4.167
NC_035091.1	10084432	.	G	A	.	.	MAF_INRAE=3.333
NC_035091.1	10084439	.	G	C	.	.	MAF_INRAE=3.333;MAF_USDA=10.656
NC_035091.1	10084440	.	T	C	.	.	MAF_INRAE=4.167;MAF_USDA=9.836
NC_035091.1	10084445	.	G	C	.	.	MAF_INRAE=4.167;MAF_USDA=10.656
NC_035091.1	10084453	.	C	A	.	.	MAF_INRAE=5.0;MAF_USDA=20.492
NC_035091.1	10084459	.	T	A	.	.	MAF_INRAE=4.167;MAF_USDA=21.311
NC_035091.1	10084467	.	A	T	.	.	MAF_INRAE=5.0
NC_035091.1	10084483	.	A	T	.	.	MAF_INRAE=4.167;MAF_USDA=17.647
NC_035091.1	10084487	.	A	G	.	.	MAF_INRAE=4.167;MAF_USDA=21.311
NC_035091.1	10084495	.	G	A	.	.	MAF_USDA=4.167
NC_035091.1	10084509	.	T	C	.	.	MAF_INRAE=3.333;MAF_USDA=19.672
NC_035091.1	10084515	.	G	A	.	.	MAF_INRAE=3.333;MAF_USDA=18.033
NC_035091.1	10084524	.	C	T	.	.	MAF_INRAE=3.333
NC_035091.1	10084531	.	C	T	.	.	MAF_INRAE=3.333
NC_035091.1	10084548	.	T	A	.	.	MAF_INRAE=4.167
NC_035091.1	10084557	.	A	C	.	.	MAF_INRAE=4.167
NC_035091.1	10084561	.	G	C	.	.	MAF_INRAE=15.789;MAF_USDA=8.235
NC_035091.1	10084572	.	G	T	.	.	MAF_INRAE=5.0
NC_035091.1	10084574	.	T	G	.	.	MAF_INRAE=5.0
NC_035091.1	10084598	.	T	A	.	.	MAF_INRAE=1.667
NC_035091.1	10084623	.	A	T	.	.	MAF_INRAE=1.667
NC_035091.1	10084628	.	C	A	.	.	MAF_INRAE=3.333
NC_035091.1	10084630	.	C	A	.	.	MAF_INRAE=3.333
NC_035091.1	10084655	.	C	A	.	.	MAF_INRAE=3.333
NC_035091.1	10084665	.	T	C	.	.	MAF_INRAE=2.5
NC_035091.1	10084666	.	G	A	.	.	MAF_INRAE=20.253;MAF_USDA=5.882
NC_035091.1	10084668	.	A	C	.	.	MAF_INRAE=18.333;MAF_USDA=5.882
NC_035091.1	10084899	.	T	G	.	.	MAF_INRAE=13.291;MAF_USDA=7.377
NC_035091.1	10085071	.	A	C	.	.	MAF_USDA=1.639
NC_035091.1	10085351	.	C	T	.	.	MAF_USDA=2.459
NC_035091.1	10085364	.	T	A	.	.	MAF_USDA=3.529
NC_035091.1	10085452	.	A	C	.	.	MAF_INRAE=41.667
NC_035091.1	10085454	.	A	T	.	.	MAF_INRAE=14.167
NC_035091.1	10085455	.	A	T	.	.	MAF_INRAE=14.167
NC_035091.1	10085589	.	T	A	.	.	MAF_INRAE=39.873;MAF_USDA=38.824
NC_035091.1	10085608	.	A	C	.	.	MAF_INRAE=15.0;MAF_USDA=2.459
NC_035091.1	10085637	.	C	A	.	.	MAF_INRAE=39.873;MAF_USDA=18.235
NC_035091.1	10085820	.	T	A	.	.	MAF_USDA=8.333
NC_035091.1	10085915	.	G	A	.	.	MAF_INRAE=15.0
NC_035091.1	10085974	.	C	T	.	.	MAF_USDA=2.459
NC_035091.1	10085983	.	T	G	.	.	MAF_USDA=2.459
NC_035091.1	10086148	.	A	G	.	.	MAF_INRAE=8.861;MAF_USDA=4.918
NC_035091.1	10086157	.	G	T	.	.	MAF_USDA=8.333
NC_035091.1	10086355	.	A	G	.	.	MAF_USDA=3.279
NC_035091.1	10086391	.	T	C	.	.	MAF_INRAE=11.667;MAF_USDA=1.639
NC_035091.1	10086434	.	C	T	.	.	MAF_USDA=1.639
NC_035091.1	10086506	.	A	G	.	.	MAF_INRAE=20.253;MAF_USDA=7.059
NC_035091.1	10086511	.	G	A	.	.	MAF_USDA=3.529
NC_035091.1	10086602	.	T	G	.	.	MAF_INRAE=11.667;MAF_USDA=2.353
NC_035091.1	10086603	.	G	A	.	.	MAF_USDA=1.639
NC_035091.1	10086607	.	C	A	.	.	MAF_USDA=3.279
NC_035091.1	10086768	.	G	A	.	.	MAF_INRAE=12.025;MAF_USDA=1.639
NC_035091.1	10086933	.	T	A	.	.	MAF_INRAE=8.861;MAF_USDA=4.706
NC_035091.1	10086999	.	C	A	.	.	MAF_USDA=3.279
NC_035091.1	10087001	.	T	G	.	.	MAF_INRAE=41.772;MAF_USDA=22.353
NC_035091.1	10087027	.	T	C	.	.	MAF_USDA=1.639
NC_035091.1	10087095	.	A	C	.	.	MAF_INRAE=3.797;MAF_USDA=5.294
NC_035091.1	10087157	.	C	A	.	.	MAF_INRAE=1.667;MAF_USDA=5.0
NC_035091.1	10087182	.	C	A	.	.	MAF_USDA=5.294
NC_035091.1	10087246	.	G	T	.	.	MAF_USDA=1.639
NC_035091.1	10087260	.	C	A	.	.	MAF_USDA=3.279
NC_035091.1	10087319	.	T	A	.	.	MAF_INRAE=5.696;MAF_USDA=7.059
NC_035091.1	10087326	.	A	G	.	.	MAF_INRAE=1.667
NC_035091.1	10087491	.	T	A	.	.	MAF_INRAE=6.962;MAF_USDA=4.167
NC_035091.1	10087578	.	T	A	.	.	MAF_INRAE=48.101;MAF_USDA=41.667
NC_035091.1	10087601	.	T	A	.	.	MAF_USDA=1.639
NC_035091.1	10087809	.	G	A	.	.	MAF_USDA=1.639
NC_035091.1	10087818	.	A	G	.	.	MAF_INRAE=15.0;MAF_USDA=4.167
NC_035091.1	10087827	.	G	A	.	.	MAF_INRAE=14.557;MAF_USDA=8.235
NC_035091.1	10087828	.	C	T	.	.	MAF_INRAE=5.263;MAF_USDA=9.412
NC_035091.1	10088371	.	A	C	.	.	MAF_USDA=2.459
NC_035091.1	10088460	.	G	T	.	.	MAF_INRAE=22.785;MAF_USDA=42.941
NC_035091.1	10088630	.	C	T	.	.	MAF_USDA=1.667
NC_035091.1	10088677	.	T	C	.	.	MAF_USDA=2.459
NC_035091.1	10088710	.	A	G	.	.	MAF_USDA=2.459
NC_035091.1	10088723	.	A	G	.	.	MAF_INRAE=34.177;MAF_USDA=30.0
NC_035091.1	10088863	.	G	A	.	.	MAF_USDA=4.167
NC_035091.1	10088881	.	T	C	.	.	MAF_INRAE=23.418;MAF_USDA=10.0
NC_035091.1	10088918	.	G	A	.	.	MAF_INRAE=11.667;MAF_USDA=7.059
NC_035091.1	10088964	.	A	C	.	.	MAF_INRAE=11.667;MAF_USDA=11.765
NC_035091.1	10088995	.	C	T	.	.	MAF_USDA=3.279
NC_035091.1	10089021	.	C	A	.	.	MAF_USDA=3.279
NC_035091.1	10089064	.	A	G	.	.	MAF_INRAE=12.5;MAF_USDA=10.588
NC_035091.1	10089097	.	C	G	.	.	MAF_INRAE=8.861;MAF_USDA=4.706
NC_035091.1	10089135	.	A	C	.	.	MAF_INRAE=13.291;MAF_USDA=6.557
NC_035091.1	10089149	.	A	T	.	.	MAF_USDA=4.098
NC_035091.1	10089153	.	A	G	.	.	MAF_USDA=3.279
NC_035091.1	10089166	.	A	G	.	.	MAF_INRAE=1.667
NC_035091.1	10089242	.	G	T	.	.	MAF_INRAE=13.291;MAF_USDA=1.667
NC_035091.1	10089268	.	A	G	.	.	MAF_USDA=4.167
NC_035091.1	10089271	.	G	A	.	.	MAF_INRAE=12.5;MAF_USDA=4.167
NC_035091.1	10089289	.	G	T	.	.	MAF_INRAE=12.5;MAF_USDA=10.588
NC_035091.1	10089346	.	T	C	.	.	MAF_INRAE=11.667;MAF_USDA=16.667
NC_035091.1	10089383	.	T	C	.	.	MAF_USDA=2.459
NC_035091.1	10089579	.	G	C	.	.	MAF_USDA=3.279
NC_035091.1	10089780	.	C	T	.	.	MAF_USDA=4.918
NC_035091.1	10089785	.	T	G	.	.	MAF_USDA=3.279
NC_035091.1	10090162	.	G	T	.	.	MAF_USDA=4.918
NC_035091.1	10090185	.	T	G	.	.	MAF_INRAE=44.937;MAF_USDA=11.176
NC_035091.1	10091107	.	T	C	.	.	MAF_USDA=1.639
NC_035091.1	10091370	.	T	C	.	.	MAF_INRAE=6.329;MAF_USDA=12.941
NC_035091.1	10091484	.	A	G	.	.	MAF_INRAE=12.5;MAF_USDA=5.882
NC_035091.1	10091753	.	C	A	.	.	MAF_USDA=1.639
NC_035091.1	10091815	.	T	A	.	.	MAF_INRAE=44.937;MAF_USDA=11.176
NC_035091.1	10092506	.	T	A	.	.	MAF_INRAE=14.167
NC_035091.1	10092590	.	G	A	.	.	MAF_INRAE=5.263;MAF_USDA=18.235
NC_035091.1	10092604	.	C	A	.	.	MAF_INRAE=23.418;MAF_USDA=10.0
NC_035091.1	10092780	.	T	C	.	.	MAF_INRAE=12.025;MAF_USDA=4.098
NC_035091.1	10092804	.	A	C	.	.	MAF_USDA=20.588
NC_035091.1	10092865	.	C	A	.	.	MAF_USDA=4.706
NC_035091.1	10093545	.	A	T	.	.	MAF_INRAE=25.316;MAF_USDA=10.0
NC_035091.1	10093894	.	A	G	.	.	MAF_USDA=3.279
NC_035091.1	10094042	.	T	C	.	.	MAF_INRAE=5.263;MAF_USDA=15.882
NC_035091.1	10094126	.	C	T	.	.	MAF_USDA=8.333
NC_035091.1	10094132	.	C	A	.	.	MAF_USDA=2.459
NC_035091.1	10094173	.	T	C	.	.	MAF_INRAE=2.532
NC_035091.1	10094188	.	T	C	.	.	MAF_USDA=3.279
NC_035091.1	10094198	.	T	C	.	.	MAF_INRAE=11.667;MAF_USDA=2.353
NC_035091.1	10094252	.	C	T	.	.	MAF_USDA=1.639
NC_035091.1	10094619	.	C	A	.	.	MAF_INRAE=17.722;MAF_USDA=8.824
NC_035091.1	10094627	.	A	C	.	.	MAF_INRAE=13.291;MAF_USDA=2.459
NC_035091.1	10094638	.	A	C	.	.	MAF_INRAE=5.696
NC_035091.1	10094712	.	G	A	.	.	MAF_INRAE=3.797;MAF_USDA=4.706
NC_035091.1	10094884	.	C	T	.	.	MAF_USDA=1.639
NC_035091.1	10095135	.	T	C	.	.	MAF_USDA=4.098
NC_035091.1	10095357	.	G	T	.	.	MAF_INRAE=15.0
NC_035091.1	10095387	.	G	T	.	.	MAF_USDA=4.098
NC_035091.1	10095481	.	G	C	.	.	MAF_INRAE=15.0
NC_035091.1	10095655	.	A	G	.	.	MAF_INRAE=14.557;MAF_USDA=14.706
NC_035091.1	10095791	.	A	G	.	.	MAF_INRAE=5.263;MAF_USDA=12.353
NC_035091.1	10095792	.	GAA	GAT	.	.	MAF_USDA=29.167
NC_035091.1	10095794	.	A	T	.	.	MAF_INRAE=15.833;MAF_USDA=29.167
NC_035091.1	10095806	.	A	C	.	.	MAF_INRAE=3.333;MAF_USDA=7.059
NC_035091.1	10095835	.	T	C	.	.	MAF_USDA=8.333
NC_035091.1	10095837	.	C	T	.	.	MAF_INRAE=15.833;MAF_USDA=8.333
NC_035091.1	10095862	.	T	G	.	.	MAF_USDA=6.471
NC_035091.1	10096024	.	A	G	.	.	MAF_USDA=2.459
NC_035091.1	10096078	.	A	T	.	.	MAF_INRAE=13.924;MAF_USDA=9.836
NC_035091.1	10096113	.	A	C	.	.	MAF_INRAE=13.924;MAF_USDA=15.882
NC_035091.1	10096183	.	C	A	.	.	MAF_INRAE=14.557;MAF_USDA=14.706
NC_035091.1	10096237	.	G	C	.	.	MAF_INRAE=14.557;MAF_USDA=15.294
NC_035091.1	10096345	.	G	T	.	.	MAF_INRAE=13.924;MAF_USDA=8.824
NC_035091.1	10096523	.	C	T	.	.	MAF_INRAE=1.667;MAF_USDA=1.639
NC_035091.1	10096789	.	G	T	.	.	MAF_USDA=4.167
NC_035091.1	10097002	.	G	T	.	.	MAF_USDA=7.377
NC_035091.1	10097063	.	C	A	.	.	MAF_USDA=4.098
NC_035091.1	10097083	.	G	T	.	.	MAF_USDA=1.639
NC_035091.1	10097108	.	T	G	.	.	MAF_INRAE=8.861;MAF_USDA=2.353
NC_035091.1	10097133	.	A	C	.	.	MAF_USDA=8.197
NC_035091.1	10097302	.	T	A	.	.	MAF_USDA=1.639
NC_035091.1	10097321	.	A	G	.	.	MAF_INRAE=23.418;MAF_USDA=11.176
NC_035091.1	10097335	.	C	A	.	.	MAF_USDA=8.333
NC_035091.1	10097336	.	C	G	.	.	MAF_USDA=8.333
NC_035091.1	10097404	.	G	C	.	.	MAF_INRAE=24.051;MAF_USDA=11.176
NC_035091.1	10097444	.	C	T	.	.	MAF_INRAE=1.667;MAF_USDA=1.639
NC_035091.1	10097461	.	G	T	.	.	MAF_USDA=4.918
NC_035091.1	10097511	.	A	G	.	.	MAF_USDA=4.098
NC_035091.1	10097553	.	A	T	.	.	MAF_USDA=1.639
NC_035091.1	10097632	.	G	T	.	.	MAF_USDA=9.016
NC_035091.1	10097696	.	C	A	.	.	MAF_USDA=3.279
NC_035091.1	10097785	.	G	T	.	.	MAF_USDA=1.639
NC_035091.1	10097893	.	T	A	.	.	MAF_USDA=3.279
NC_035091.1	10097940	.	G	T	.	.	MAF_INRAE=14.557;MAF_USDA=8.824
NC_035091.1	10098042	.	G	A	.	.	MAF_INRAE=10.127;MAF_USDA=27.059
NC_035091.1	10098053	.	C	A	.	.	MAF_INRAE=1.667;MAF_USDA=12.295
NC_035091.1	10098075	.	T	A	.	.	MAF_USDA=1.639
NC_035091.1	10098094	.	A	G	.	.	MAF_INRAE=11.667;MAF_USDA=1.639
NC_035091.1	10098278	.	T	C	.	.	MAF_INRAE=25.316;MAF_USDA=47.647
NC_035091.1	10098332	.	C	T	.	.	MAF_INRAE=11.667;MAF_USDA=1.639
NC_035091.1	10098333	.	C	A	.	.	MAF_INRAE=39.873;MAF_USDA=45.882
NC_035091.1	10098433	.	G	C	.	.	MAF_USDA=4.098
NC_035091.1	10098469	.	G	A	.	.	MAF_USDA=3.279
NC_035091.1	10098515	.	C	A	.	.	MAF_INRAE=13.924;MAF_USDA=9.016
NC_035091.1	10098610	.	G	A	.	.	MAF_INRAE=44.937;MAF_USDA=22.353
NC_035091.1	10098623	.	C	T	.	.	MAF_INRAE=44.937;MAF_USDA=21.176
NC_035091.1	10098837	.	C	T	.	.	MAF_INRAE=40.506;MAF_USDA=30.0
NC_035091.1	10098848	.	T	G	.	.	MAF_USDA=3.529
NC_035091.1	10098853	.	G	T	.	.	MAF_INRAE=40.506;MAF_USDA=37.647
NC_035091.1	10098900	.	T	C	.	.	MAF_USDA=5.738
NC_035091.1	10099067	.	T	C	.	.	MAF_USDA=5.738
NC_035091.1	10099072	.	G	A	.	.	MAF_USDA=4.918
NC_035091.1	10099166	.	T	C	.	.	MAF_USDA=5.0
NC_035091.1	10099187	.	T	G	.	.	MAF_INRAE=44.937;MAF_USDA=18.333
NC_035091.1	10099188	.	T	C	.	.	MAF_INRAE=44.167;MAF_USDA=18.333
NC_035091.1	10099190	.	C	T	.	.	MAF_USDA=4.167
NC_035091.1	10099220	.	A	G	.	.	MAF_INRAE=6.962;MAF_USDA=1.765
NC_035091.1	10099354	.	G	T	.	.	MAF_INRAE=40.506;MAF_USDA=38.095
NC_035091.1	10099365	.	A	G	.	.	MAF_INRAE=3.797;MAF_USDA=2.976
NC_035091.1	10099451	.	G	T	.	.	MAF_USDA=7.377
NC_035091.1	10099480	.	T	C	.	.	MAF_USDA=4.167
NC_035091.1	10099497	.	T	C	.	.	MAF_INRAE=44.937;MAF_USDA=20.0
NC_035091.1	10099678	.	C	G	.	.	MAF_USDA=4.118
NC_035091.1	10099739	.	G	T	.	.	MAF_USDA=4.706
NC_035091.1	10099801	.	T	C	.	.	MAF_INRAE=45.57;MAF_USDA=20.238
NC_035091.1	10099816	.	T	C	.	.	MAF_USDA=1.639
NC_035091.1	10099818	.	A	G	.	.	MAF_INRAE=13.291;MAF_USDA=10.0
NC_035091.1	10099819	.	A	C	.	.	MAF_USDA=1.639
NC_035091.1	10099851	.	G	A	.	.	MAF_USDA=4.762
NC_035091.1	10099991	.	C	A	.	.	MAF_USDA=4.706
NC_035091.1	10100119	.	A	T	.	.	MAF_USDA=6.25
NC_035091.1	10100171	.	A	G	.	.	MAF_INRAE=14.557;MAF_USDA=8.333
NC_035091.1	10100250	.	T	G	.	.	MAF_INRAE=14.557;MAF_USDA=8.235
NC_035091.1	10100255	.	C	T	.	.	MAF_USDA=1.639
NC_035091.1	10100282	.	C	T	.	.	MAF_INRAE=14.557;MAF_USDA=9.016
NC_035091.1	10100420	.	C	G	.	.	MAF_USDA=1.639
NC_035091.1	10100424	.	T	C	.	.	MAF_USDA=3.529
NC_035091.1	10100451	.	T	G	.	.	MAF_INRAE=44.937;MAF_USDA=20.588
NC_035091.1	10100495	.	A	T	.	.	MAF_INRAE=14.557;MAF_USDA=8.824
NC_035091.1	10100607	.	T	G	.	.	MAF_USDA=4.118
NC_035091.1	10100664	.	G	A	.	.	MAF_USDA=1.639
NC_035091.1	10100676	.	G	T	.	.	MAF_INRAE=44.937;MAF_USDA=21.176
NC_035091.1	10100737	.	T	G	.	.	MAF_INRAE=14.557;MAF_USDA=8.235
NC_035091.1	10100738	.	T	A	.	.	MAF_INRAE=6.962;MAF_USDA=4.167
NC_035091.1	10100748	.	T	G	.	.	MAF_INRAE=15.0
NC_035091.1	10100750	.	A	T	.	.	MAF_INRAE=14.557;MAF_USDA=8.824
NC_035091.1	10100790	.	T	A	.	.	MAF_USDA=1.639
NC_035091.1	10100802	.	A	C	.	.	MAF_INRAE=35.443;MAF_USDA=23.529
NC_035091.1	10100819	.	T	C	.	.	MAF_USDA=1.639
NC_035091.1	10100860	.	A	T	.	.	MAF_INRAE=14.557;MAF_USDA=8.824
NC_035091.1	10100874	.	C	T	.	.	MAF_INRAE=14.557;MAF_USDA=8.235
NC_035091.1	10100951	.	T	G	.	.	MAF_INRAE=7.595;MAF_USDA=4.706
NC_035091.1	10101079	.	A	T	.	.	MAF_USDA=4.706
NC_035091.1	10101099	.	T	A	.	.	MAF_INRAE=28.481;MAF_USDA=13.529
NC_035091.1	10101121	.	G	T	.	.	MAF_USDA=4.706
NC_035091.1	10101170	.	C	A	.	.	MAF_INRAE=17.5
NC_035091.1	10101493	.	G	T	.	.	MAF_INRAE=50.0;MAF_USDA=34.118
NC_035091.1	10101495	.	C	T	.	.	MAF_INRAE=28.481;MAF_USDA=14.118
NC_035091.1	10101557	.	A	G	.	.	MAF_USDA=8.197
NC_035091.1	10101603	.	A	G	.	.	MAF_INRAE=28.481;MAF_USDA=14.118
NC_035091.1	10101808	.	G	C	.	.	MAF_USDA=8.235
NC_035091.1	10101931	.	A	T	.	.	MAF_USDA=12.5
NC_035091.1	10103159	.	C	A	.	.	MAF_USDA=37.5
NC_035091.1	10103359	.	G	A	.	.	MAF_USDA=8.333
NC_035091.1	10103494	.	A	G	.	.	MAF_INRAE=12.025;MAF_USDA=3.279
NC_035091.1	10103520	.	G	A	.	.	MAF_USDA=2.459
NC_035091.1	10103560	.	G	A	.	.	MAF_USDA=2.459
NC_035091.1	10103565	.	C	T	.	.	MAF_USDA=9.016
NC_035091.1	10103581	.	C	G	.	.	MAF_USDA=2.353
NC_035091.1	10103582	.	A	T	.	.	MAF_USDA=2.353
NC_035091.1	10103634	.	T	C	.	.	MAF_USDA=4.098
NC_035091.1	10103649	.	T	G	.	.	MAF_INRAE=40.506;MAF_USDA=22.941
NC_035091.1	10103671	.	G	A	.	.	MAF_USDA=9.836
NC_035091.1	10103672	.	A	T	.	.	MAF_USDA=2.353
NC_035091.1	10103713	.	T	A	.	.	MAF_USDA=2.459
NC_035091.1	10103715	.	A	G	.	.	MAF_USDA=2.459
NC_035091.1	10103718	.	G	T	.	.	MAF_USDA=4.098
NC_035091.1	10103723	.	T	A	.	.	MAF_USDA=8.197
NC_035091.1	10103731	.	C	A	.	.	MAF_INRAE=43.671;MAF_USDA=20.588
NC_035091.1	10103735	.	T	C	.	.	MAF_USDA=2.459
NC_035091.1	10103740	.	A	T	.	.	MAF_USDA=11.765
NC_035091.1	10103866	.	C	G	.	.	MAF_USDA=29.412
NC_035091.1	10103879	.	T	G	.	.	MAF_INRAE=15.833;MAF_USDA=7.647
NC_035091.1	10103899	.	C	T	.	.	MAF_INRAE=5.263;MAF_USDA=10.588
NC_035091.1	10103938	.	A	T	.	.	MAF_USDA=3.279
NC_035091.1	10103941	.	T	C	.	.	MAF_INRAE=45.57;MAF_USDA=21.765
NC_035091.1	10103966	.	T	G	.	.	MAF_INRAE=49.367;MAF_USDA=48.824
NC_035091.1	10104025	.	T	G	.	.	MAF_USDA=8.197
NC_035091.1	10104026	.	A	G	.	.	MAF_USDA=8.824
NC_035091.1	10104043	.	A	T	.	.	MAF_USDA=3.571
NC_035091.1	10104063	.	A	G	.	.	MAF_INRAE=45.57;MAF_USDA=38.824
NC_035091.1	10104065	.	C	T	.	.	MAF_USDA=1.639
NC_035091.1	10104092	.	G	A	.	.	MAF_INRAE=48.101;MAF_USDA=40.588
NC_035091.1	10104098	.	A	C	.	.	MAF_USDA=7.377
NC_035091.1	10104155	.	A	G	.	.	MAF_INRAE=3.165;MAF_USDA=44.643
NC_035091.1	10104213	.	C	A	.	.	MAF_INRAE=39.873;MAF_USDA=42.941
NC_035091.1	10104220	.	C	A	.	.	MAF_INRAE=41.139;MAF_USDA=42.941
NC_035091.1	10104310	.	T	C	.	.	MAF_USDA=44.118
NC_035091.1	10104320	.	A	T	.	.	MAF_INRAE=5.263
NC_035091.1	10104348	.	C	T	.	.	MAF_USDA=4.918
NC_035091.1	10104368	.	C	A	.	.	MAF_INRAE=47.468;MAF_USDA=37.647
NC_035091.1	10104372	.	GAAAAAAAA	GAAAAAAAG	.	.	MAF_USDA=25.0
NC_035091.1	10104380	.	A	G	.	.	MAF_INRAE=47.468;MAF_USDA=48.361
NC_035091.1	10104431	.	T	C	.	.	MAF_INRAE=47.468;MAF_USDA=45.294
NC_035091.1	10104442	.	T	C	.	.	MAF_USDA=8.333
NC_035091.1	10104500	.	A	C	.	.	MAF_INRAE=5.263;MAF_USDA=32.738
NC_035091.1	10104626	.	A	G	.	.	MAF_USDA=9.016
NC_035091.1	10104628	.	T	C	.	.	MAF_USDA=9.836
NC_035091.1	10104644	.	T	A	.	.	MAF_INRAE=48.101;MAF_USDA=46.471
NC_035091.1	10104666	.	A	G	.	.	MAF_USDA=2.459
NC_035091.1	10104681	.	C	A	.	.	MAF_USDA=2.459
NC_035091.1	10104702	.	C	A	.	.	MAF_INRAE=47.468;MAF_USDA=45.882
NC_035091.1	10104710	.	C	T	.	.	MAF_INRAE=45.57;MAF_USDA=23.214
NC_035091.1	10104761	.	G	T	.	.	MAF_USDA=2.353
NC_035091.1	10104806	.	C	A	.	.	MAF_USDA=2.459
NC_035091.1	10104882	.	G	A	.	.	MAF_USDA=1.639
NC_035091.1	10104894	.	G	A	.	.	MAF_USDA=1.639
NC_035091.1	10104906	.	C	A	.	.	MAF_USDA=1.639
NC_035091.1	10104907	.	C	A	.	.	MAF_USDA=1.639
NC_035091.1	10104954	.	A	C	.	.	MAF_USDA=47.059
NC_035091.1	10104972	.	T	A	.	.	MAF_USDA=2.353
NC_035091.1	10104994	.	C	T	.	.	MAF_USDA=11.765
NC_035091.1	10105010	.	C	T	.	.	MAF_USDA=1.667
NC_035091.1	10105061	.	A	G	.	.	MAF_INRAE=24.051;MAF_USDA=10.0
NC_035091.1	10105095	.	T	C	.	.	MAF_USDA=2.353
NC_035091.1	10105124	.	C	T	.	.	MAF_INRAE=47.468;MAF_USDA=47.647
NC_035091.1	10105176	.	C	A	.	.	MAF_INRAE=2.5;MAF_USDA=5.738
NC_035091.1	10105217	.	T	C	.	.	MAF_INRAE=47.468;MAF_USDA=44.118
NC_035091.1	10105237	.	C	A	.	.	MAF_USDA=8.197
NC_035091.1	10105309	.	T	C	.	.	MAF_USDA=2.459
NC_035091.1	10105328	.	A	G	.	.	MAF_INRAE=15.19;MAF_USDA=17.647
NC_035091.1	10105485	.	A	T	.	.	MAF_USDA=2.459
NC_035091.1	10105544	.	C	A	.	.	MAF_USDA=4.918
NC_035091.1	10105586	.	A	T	.	.	MAF_INRAE=1.667
NC_035091.1	10105654	.	G	T	.	.	MAF_USDA=7.377
NC_035091.1	10105655	.	G	T	.	.	MAF_USDA=7.377
NC_035091.1	10105656	.	T	C	.	.	MAF_INRAE=47.468;MAF_USDA=47.059
NC_035091.1	10105706	.	C	A	.	.	MAF_USDA=4.098
NC_035091.1	10105774	.	A	T	.	.	MAF_INRAE=47.468;MAF_USDA=47.059
NC_035091.1	10105862	.	A	T	.	.	MAF_USDA=7.377
NC_035091.1	10106140	.	A	C	.	.	MAF_INRAE=43.038;MAF_USDA=40.588
NC_035091.1	10106151	.	T	G	.	.	MAF_INRAE=13.291;MAF_USDA=3.279
NC_035091.1	10106206	.	T	C	.	.	MAF_INRAE=12.658
NC_035091.1	10106269	.	T	C	.	.	MAF_INRAE=2.5;MAF_USDA=5.738
NC_035091.1	10106278	.	A	G	.	.	MAF_INRAE=5.263;MAF_USDA=2.353
NC_035091.1	10106321	.	G	T	.	.	MAF_INRAE=5.263;MAF_USDA=19.412
NC_035091.1	10106347	.	T	C	.	.	MAF_INRAE=46.203;MAF_USDA=33.529
NC_035091.1	10106401	.	A	G	.	.	MAF_INRAE=35.443;MAF_USDA=32.353
NC_035091.1	10106403	.	G	T	.	.	MAF_INRAE=36.667;MAF_USDA=32.353
NC_035091.1	10106534	.	C	A	.	.	MAF_INRAE=8.861
NC_035091.1	10106654	.	T	C	.	.	MAF_INRAE=1.667
NC_035091.1	10106690	.	T	G	.	.	MAF_INRAE=27.848;MAF_USDA=15.294
NC_035091.1	10106888	.	C	T	.	.	MAF_USDA=6.557
NC_035091.1	10106892	.	G	C	.	.	MAF_INRAE=18.987;MAF_USDA=9.412
NC_035091.1	10106909	.	G	T	.	.	MAF_INRAE=29.114;MAF_USDA=48.235
NC_035091.1	10106957	.	A	T	.	.	MAF_USDA=4.167
NC_035091.1	10106958	.	G	A	.	.	MAF_INRAE=3.797;MAF_USDA=6.25
NC_035091.1	10107052	.	C	T	.	.	MAF_INRAE=33.544;MAF_USDA=28.824
NC_035091.1	10107129	.	G	T	.	.	MAF_INRAE=2.532;MAF_USDA=12.353
NC_035091.1	10107164	.	T	G	.	.	MAF_INRAE=36.709;MAF_USDA=15.882
NC_035091.1	10107165	.	T	C	.	.	MAF_INRAE=41.667;MAF_USDA=15.882
NC_035091.1	10107168	.	G	T	.	.	MAF_USDA=1.639
NC_035091.1	10107245	.	A	C	.	.	MAF_INRAE=26.582;MAF_USDA=28.235
NC_035091.1	10107274	.	G	A	.	.	MAF_INRAE=1.667
NC_035091.1	10107299	.	A	C	.	.	MAF_INRAE=29.747;MAF_USDA=49.405
NC_035091.1	10107301	.	A	T	.	.	MAF_INRAE=40.833;MAF_USDA=14.881
NC_035091.1	10107366	.	T	G	.	.	MAF_INRAE=36.076;MAF_USDA=15.882
NC_035091.1	10107367	.	A	T	.	.	MAF_INRAE=27.5;MAF_USDA=48.235
NC_035091.1	10107551	.	C	T	.	.	MAF_INRAE=29.747;MAF_USDA=48.235
NC_035091.1	10107557	.	A	G	.	.	MAF_INRAE=19.62;MAF_USDA=10.0
NC_035091.1	10107563	.	A	T	.	.	MAF_INRAE=49.367;MAF_USDA=18.235
NC_035091.1	10107564	.	C	A	.	.	MAF_INRAE=40.833;MAF_USDA=15.882
NC_035091.1	10107565	.	A	T	.	.	MAF_INRAE=24.167;MAF_USDA=12.353
NC_035091.1	10107602	.	G	T	.	.	MAF_USDA=7.377
NC_035091.1	10107669	.	T	A	.	.	MAF_INRAE=25.316;MAF_USDA=4.918
NC_035091.1	10107975	.	G	A	.	.	MAF_INRAE=29.747;MAF_USDA=47.647
NC_035091.1	10107980	.	C	A	.	.	MAF_INRAE=29.747;MAF_USDA=47.647
NC_035091.1	10107981	.	G	C	.	.	MAF_INRAE=1.667;MAF_USDA=11.765
NC_035091.1	10108034	.	A	T	.	.	MAF_INRAE=27.5;MAF_USDA=48.235
NC_035091.1	10108035	.	A	C	.	.	MAF_USDA=12.941
NC_035091.1	10108117	.	C	T	.	.	MAF_USDA=10.656
NC_035091.1	10108118	.	G	C	.	.	MAF_INRAE=5.263;MAF_USDA=12.941
NC_035091.1	10108316	.	A	G	.	.	MAF_INRAE=36.076;MAF_USDA=21.765
NC_035091.1	10108375	.	C	A	.	.	MAF_USDA=6.25
NC_035091.1	10108380	.	T	A	.	.	MAF_INRAE=42.405;MAF_USDA=46.471
NC_035091.1	10108543	.	A	T	.	.	MAF_INRAE=5.263;MAF_USDA=4.762
NC_035091.1	10108632	.	G	T	.	.	MAF_INRAE=24.684;MAF_USDA=44.706
NC_035091.1	10108688	.	T	C	.	.	MAF_USDA=1.639
NC_035091.1	10108694	.	A	C	.	.	MAF_INRAE=21.519;MAF_USDA=28.235
NC_035091.1	10109098	.	A	T	.	.	MAF_USDA=6.557
NC_035091.1	10109108	.	C	T	.	.	MAF_USDA=7.647
NC_035091.1	10109151	.	T	G	.	.	MAF_USDA=1.639
NC_035091.1	10109170	.	G	T	.	.	MAF_INRAE=24.051;MAF_USDA=44.118
NC_035091.1	10109226	.	G	T	.	.	MAF_INRAE=24.051;MAF_USDA=43.75
NC_035091.1	10109267	.	T	C	.	.	MAF_USDA=6.25
NC_035091.1	10109311	.	C	A	.	.	MAF_INRAE=24.051;MAF_USDA=50.0
NC_035091.1	10109326	.	A	G	.	.	MAF_INRAE=24.051;MAF_USDA=44.118
NC_035091.1	10109340	.	C	T	.	.	MAF_USDA=7.647
NC_035091.1	10109352	.	G	T	.	.	MAF_INRAE=24.051;MAF_USDA=43.75
NC_035091.1	10109367	.	A	C	.	.	MAF_INRAE=18.333
NC_035091.1	10109377	.	A	G	.	.	MAF_INRAE=20.0;MAF_USDA=43.75
NC_035091.1	10109508	.	C	A	.	.	MAF_USDA=2.459
NC_035091.1	10109625	.	C	A	.	.	MAF_USDA=7.059
NC_035091.1	10109695	.	A	C	.	.	MAF_INRAE=2.532;MAF_USDA=18.824
NC_035091.1	10109699	.	T	G	.	.	MAF_INRAE=18.987;MAF_USDA=8.235
NC_035091.1	10109732	.	G	T	.	.	MAF_USDA=2.459
NC_035091.1	10109754	.	C	T	.	.	MAF_USDA=3.279
NC_035091.1	10109773	.	C	A	.	.	MAF_USDA=4.098
NC_035091.1	10109784	.	A	T	.	.	MAF_INRAE=24.051;MAF_USDA=44.118
NC_035091.1	10109845	.	A	T	.	.	MAF_INRAE=1.667
NC_035091.1	10109871	.	T	A	.	.	MAF_INRAE=5.263;MAF_USDA=4.167
NC_035091.1	10109889	.	G	C	.	.	MAF_INRAE=42.405;MAF_USDA=48.235
NC_035091.1	10109946	.	G	T	.	.	MAF_INRAE=46.203;MAF_USDA=34.118
NC_035091.1	10109952	.	T	C	.	.	MAF_USDA=2.353
NC_035091.1	10109983	.	A	T	.	.	MAF_INRAE=42.405;MAF_USDA=24.118
NC_035091.1	10110039	.	A	G	.	.	MAF_USDA=4.098
NC_035091.1	10110041	.	G	A	.	.	MAF_USDA=4.167
NC_035091.1	10110045	.	C	G	.	.	MAF_INRAE=19.62;MAF_USDA=22.353
NC_035091.1	10110046	.	C	G	.	.	MAF_INRAE=19.167;MAF_USDA=22.353
NC_035091.1	10110047	.	C	G	.	.	MAF_INRAE=19.167;MAF_USDA=22.353
NC_035091.1	10110078	.	G	T	.	.	MAF_INRAE=1.667;MAF_USDA=6.25
NC_035091.1	10110081	.	G	A	.	.	MAF_INRAE=1.667;MAF_USDA=6.25
NC_035091.1	10110102	.	A	C	.	.	MAF_INRAE=36.709;MAF_USDA=18.824
NC_035091.1	10110115	.	G	T	.	.	MAF_USDA=7.377
NC_035091.1	10110127	.	G	T	.	.	MAF_USDA=7.377
NC_035091.1	10110232	.	C	T	.	.	MAF_USDA=2.459
NC_035091.1	10110303	.	A	C	.	.	MAF_USDA=2.459
NC_035091.1	10110335	.	A	G	.	.	MAF_USDA=32.941
NC_035091.1	10110400	.	C	T	.	.	MAF_INRAE=5.063;MAF_USDA=9.412
NC_035091.1	10110407	.	G	T	.	.	MAF_INRAE=18.987;MAF_USDA=8.235
NC_035091.1	10110426	.	G	A	.	.	MAF_USDA=2.459
NC_035091.1	10110443	.	A	G	.	.	MAF_INRAE=19.62;MAF_USDA=10.0
NC_035091.1	10110472	.	A	G	.	.	MAF_USDA=4.098
NC_035091.1	10110597	.	G	T	.	.	MAF_USDA=11.176
NC_035091.1	10110666	.	A	C	.	.	MAF_INRAE=18.354;MAF_USDA=21.765
NC_035091.1	10110707	.	T	G	.	.	MAF_USDA=8.197
NC_035091.1	10110739	.	C	A	.	.	MAF_USDA=1.639
NC_035091.1	10110760	.	A	C	.	.	MAF_USDA=3.279
NC_035091.1	10110847	.	T	G	.	.	MAF_INRAE=27.215;MAF_USDA=5.294
NC_035091.1	10110901	.	C	A	.	.	MAF_USDA=2.459
NC_035091.1	10110913	.	T	C	.	.	MAF_INRAE=27.215;MAF_USDA=5.294
NC_035091.1	10110940	.	G	T	.	.	MAF_INRAE=47.368;MAF_USDA=24.118
NC_035091.1	10111041	.	A	G	.	.	MAF_INRAE=29.747;MAF_USDA=19.412
NC_035091.1	10111060	.	C	G	.	.	MAF_INRAE=35.443;MAF_USDA=8.824
NC_035091.1	10111151	.	G	T	.	.	MAF_USDA=8.197
NC_035091.1	10111153	.	G	C	.	.	MAF_USDA=8.197
NC_035091.1	10111163	.	A	G	.	.	MAF_INRAE=13.291;MAF_USDA=4.098
NC_035091.1	10111320	.	T	A	.	.	MAF_INRAE=25.833
NC_035091.1	10111324	.	A	G	.	.	MAF_INRAE=13.333;MAF_USDA=1.639
NC_035091.1	10111352	.	T	G	.	.	MAF_USDA=6.25
NC_035091.1	10111423	.	A	G	.	.	MAF_USDA=6.557
NC_035091.1	10111463	.	A	G	.	.	MAF_INRAE=29.747;MAF_USDA=48.214
NC_035091.1	10111464	.	T	C	.	.	MAF_INRAE=25.833;MAF_USDA=48.214
NC_035091.1	10111646	.	C	A	.	.	MAF_USDA=2.941
NC_035091.1	10111764	.	C	T	.	.	MAF_INRAE=37.342;MAF_USDA=32.941
NC_035091.1	10111793	.	T	C	.	.	MAF_USDA=7.377
NC_035091.1	10111857	.	G	A	.	.	MAF_INRAE=1.667;MAF_USDA=5.738
NC_035091.1	10111888	.	C	A	.	.	MAF_USDA=8.235
NC_035091.1	10111890	.	T	C	.	.	MAF_USDA=1.639
NC_035091.1	10111901	.	G	A	.	.	MAF_INRAE=27.215;MAF_USDA=5.294
NC_035091.1	10111921	.	C	T	.	.	MAF_USDA=4.098
NC_035091.1	10111986	.	T	C	.	.	MAF_INRAE=3.797;MAF_USDA=6.25
NC_035091.1	10111991	.	G	A	.	.	MAF_USDA=10.588
NC_035091.1	10112091	.	G	A	.	.	MAF_INRAE=3.797;MAF_USDA=2.941
NC_035091.1	10112118	.	A	G	.	.	MAF_INRAE=37.342;MAF_USDA=20.588
NC_035091.1	10112162	.	G	A	.	.	MAF_INRAE=5.263;MAF_USDA=4.167
NC_035091.1	10112178	.	G	T	.	.	MAF_INRAE=29.747;MAF_USDA=45.882
NC_035091.1	10112301	.	C	A	.	.	MAF_USDA=3.279
NC_035091.1	10112373	.	A	G	.	.	MAF_INRAE=3.797;MAF_USDA=2.941
NC_035091.1	10112420	.	A	C	.	.	MAF_INRAE=3.797;MAF_USDA=2.941
NC_035091.1	10112459	.	A	G	.	.	MAF_INRAE=13.291;MAF_USDA=4.098
NC_035091.1	10112513	.	C	A	.	.	MAF_USDA=2.459
NC_035091.1	10112700	.	C	T	.	.	MAF_INRAE=19.62;MAF_USDA=37.647
NC_035091.1	10112746	.	A	T	.	.	MAF_INRAE=18.987;MAF_USDA=27.647
NC_035091.1	10112750	.	T	C	.	.	MAF_INRAE=18.333;MAF_USDA=27.647
NC_035091.1	10112764	.	C	T	.	.	MAF_USDA=8.197
NC_035091.1	10112974	.	T	C	.	.	MAF_USDA=12.353
NC_035091.1	10113034	.	T	C	.	.	MAF_INRAE=19.62;MAF_USDA=10.119
NC_035091.1	10113040	.	G	A	.	.	MAF_USDA=11.765
NC_035091.1	10113085	.	G	A	.	.	MAF_INRAE=18.987
NC_035091.1	10113086	.	G	A	.	.	MAF_INRAE=19.167
NC_035091.1	10113126	.	T	C	.	.	MAF_INRAE=19.62;MAF_USDA=10.0
NC_035091.1	10113247	.	A	C	.	.	MAF_INRAE=27.215;MAF_USDA=5.294
NC_035091.1	10113248	.	A	C	.	.	MAF_USDA=11.176
NC_035091.1	10113249	.	C	A	.	.	MAF_INRAE=8.333;MAF_USDA=34.118
NC_035091.1	10113252	.	T	G	.	.	MAF_INRAE=3.333;MAF_USDA=3.529
NC_035091.1	10113274	.	A	C	.	.	MAF_USDA=8.197
NC_035091.1	10113306	.	G	T	.	.	MAF_INRAE=19.62;MAF_USDA=10.0
NC_035091.1	10113330	.	A	C	.	.	MAF_INRAE=35.443;MAF_USDA=28.824
NC_035091.1	10113427	.	C	T	.	.	MAF_INRAE=47.368;MAF_USDA=32.738
NC_035091.1	10113454	.	A	G	.	.	MAF_INRAE=26.316;MAF_USDA=46.386
NC_035091.1	10113468	.	A	T	.	.	MAF_USDA=2.542
NC_035091.1	10113480	.	C	A	.	.	MAF_USDA=7.831
NC_035091.1	10113591	.	T	C	.	.	MAF_USDA=4.167
NC_035091.1	10114200	.	A	C	.	.	MAF_USDA=7.647
NC_035091.1	10114202	.	A	G	.	.	MAF_USDA=35.882
NC_035091.1	10114381	.	C	T	.	.	MAF_USDA=12.353
NC_035091.1	10114384	.	T	C	.	.	MAF_INRAE=26.582;MAF_USDA=7.059
NC_035091.1	10114392	.	A	G	.	.	MAF_USDA=4.918
NC_035091.1	10114394	.	T	C	.	.	MAF_USDA=4.918
NC_035091.1	10114466	.	C	T	.	.	MAF_USDA=1.639
NC_035091.1	10114611	.	C	T	.	.	MAF_USDA=8.235
NC_035091.1	10114620	.	T	A	.	.	MAF_USDA=1.667
NC_035091.1	10114685	.	T	C	.	.	MAF_USDA=5.738
NC_035091.1	10114686	.	T	A	.	.	MAF_USDA=5.882
NC_035091.1	10114743	.	A	G	.	.	MAF_USDA=1.639
NC_035091.1	10114756	.	C	T	.	.	MAF_USDA=7.377
NC_035091.1	10114793	.	A	C	.	.	MAF_USDA=6.557
NC_035091.1	10117114	.	G	A	.	.	MAF_USDA=13.115
NC_035091.1	10117154	.	A	G	.	.	MAF_USDA=25.0
NC_035091.1	10117163	.	T	C	.	.	MAF_USDA=27.083
NC_035091.1	10117182	.	C	T	.	.	MAF_USDA=22.917
NC_035091.1	10117233	.	C	A	.	.	MAF_INRAE=1.667;MAF_USDA=16.667
NC_035091.1	10117313	.	G	T	.	.	MAF_INRAE=5.263;MAF_USDA=4.706
NC_035091.1	10117319	.	C	A	.	.	MAF_USDA=8.824
NC_035091.1	10117336	.	C	G	.	.	MAF_USDA=3.529
NC_035091.1	10117380	.	C	T	.	.	MAF_INRAE=24.051;MAF_USDA=11.765
NC_035091.1	10117384	.	A	T	.	.	MAF_USDA=6.25
NC_035091.1	10117388	.	G	A	.	.	MAF_INRAE=11.392;MAF_USDA=19.412
NC_035091.1	10117392	.	G	A	.	.	MAF_INRAE=5.263;MAF_USDA=4.167
NC_035091.1	10117448	.	G	A	.	.	MAF_INRAE=41.139;MAF_USDA=25.882
NC_035091.1	10117549	.	T	C	.	.	MAF_INRAE=10.127;MAF_USDA=14.118
NC_035091.1	10117553	.	G	A	.	.	MAF_USDA=6.25
NC_035091.1	10117600	.	A	T	.	.	MAF_USDA=2.459
NC_035091.1	10117603	.	A	T	.	.	MAF_USDA=2.459
NC_035091.1	10117640	.	C	A	.	.	MAF_USDA=11.765
NC_035091.1	10117784	.	C	G	.	.	MAF_INRAE=23.418;MAF_USDA=30.0
NC_035091.1	10117886	.	G	A	.	.	MAF_USDA=12.295
NC_035091.1	10117899	.	C	T	.	.	MAF_INRAE=3.797;MAF_USDA=8.235
NC_035091.1	10117917	.	G	T	.	.	MAF_INRAE=13.291;MAF_USDA=15.294
NC_035091.1	10117972	.	C	T	.	.	MAF_INRAE=4.43;MAF_USDA=8.235
NC_035091.1	10118109	.	C	A	.	.	MAF_INRAE=8.861;MAF_USDA=2.353
NC_035091.1	10118125	.	T	C	.	.	MAF_USDA=1.639
NC_035091.1	10118202	.	C	A	.	.	MAF_INRAE=13.333;MAF_USDA=18.75
NC_035091.1	10118204	.	C	T	.	.	MAF_INRAE=46.203;MAF_USDA=33.529
NC_035091.1	10118316	.	T	C	.	.	MAF_INRAE=17.089;MAF_USDA=10.0
NC_035091.1	10118356	.	T	G	.	.	MAF_USDA=11.176
NC_035091.1	10118392	.	T	G	.	.	MAF_USDA=20.588
NC_035091.1	10118395	.	G	A	.	.	MAF_USDA=4.098
NC_035091.1	10118410	.	T	C	.	.	MAF_USDA=22.353
NC_035091.1	10118444	.	C	T	.	.	MAF_USDA=27.083
NC_035091.1	10118535	.	T	G	.	.	MAF_USDA=33.333
NC_035091.1	10118564	.	C	A	.	.	MAF_USDA=14.881
NC_035091.1	10118599	.	G	A	.	.	MAF_USDA=4.167
NC_035091.1	10118612	.	C	T	.	.	MAF_USDA=12.651
NC_035091.1	10120429	.	C	G	.	.	MAF_USDA=18.75
NC_035091.1	10120472	.	G	C	.	.	MAF_USDA=6.25
NC_035091.1	10120497	.	C	T	.	.	MAF_USDA=8.333
NC_035091.1	10120603	.	T	C	.	.	MAF_USDA=40.588
NC_035091.1	10120605	.	C	G	.	.	MAF_USDA=4.706
NC_035091.1	10120606	.	C	A	.	.	MAF_INRAE=22.5;MAF_USDA=34.706
NC_035091.1	10120620	.	G	A	.	.	MAF_USDA=2.459
NC_035091.1	10120771	.	C	T	.	.	MAF_INRAE=8.228;MAF_USDA=2.941
NC_035091.1	10120794	.	C	A	.	.	MAF_INRAE=5.263;MAF_USDA=4.167
NC_035091.1	10120970	.	G	A	.	.	MAF_INRAE=21.053;MAF_USDA=11.176
NC_035091.1	10121012	.	G	A	.	.	MAF_USDA=4.918
NC_035091.1	10121082	.	A	C	.	.	MAF_INRAE=3.165;MAF_USDA=3.529
NC_035091.1	10121127	.	A	C	.	.	MAF_USDA=4.918
NC_035091.1	10121331	.	G	T	.	.	MAF_USDA=2.459
NC_035091.1	10121371	.	G	A	.	.	MAF_USDA=4.918
NC_035091.1	10121376	.	G	A	.	.	MAF_USDA=5.294
NC_035091.1	10121443	.	A	G	.	.	MAF_USDA=20.833
NC_035091.1	10121456	.	G	T	.	.	MAF_USDA=4.167
NC_035091.1	10123141	.	T	A	.	.	MAF_USDA=33.333
NC_035091.1	10123178	.	A	G	.	.	MAF_USDA=17.647
NC_035091.1	10123185	.	T	A	.	.	MAF_USDA=35.417
NC_035091.1	10123200	.	A	G	.	.	MAF_USDA=17.647
NC_035091.1	10123207	.	T	A	.	.	MAF_USDA=39.412
NC_035091.1	10123209	.	C	T	.	.	MAF_USDA=4.918
NC_035091.1	10123216	.	C	G	.	.	MAF_USDA=10.417
NC_035091.1	10123222	.	A	G	.	.	MAF_USDA=9.412
NC_035091.1	10123229	.	T	A	.	.	MAF_USDA=45.882
NC_035091.1	10123244	.	G	A	.	.	MAF_USDA=21.176
NC_035091.1	10123255	.	G	T	.	.	MAF_USDA=10.417
NC_035091.1	10123258	.	T	C	.	.	MAF_USDA=21.765
NC_035091.1	10123260	.	A	G	.	.	MAF_USDA=17.059
NC_035091.1	10123316	.	A	G	.	.	MAF_USDA=39.412
NC_035091.1	10123317	.	G	A	.	.	MAF_USDA=39.412
NC_035091.1	10123339	.	A	G	.	.	MAF_INRAE=26.316;MAF_USDA=4.118
NC_035091.1	10123500	.	C	T	.	.	MAF_USDA=6.024
NC_035091.1	10123794	.	C	A	.	.	MAF_INRAE=5.263;MAF_USDA=4.167
NC_035091.1	10123845	.	C	T	.	.	MAF_INRAE=10.526
NC_035091.1	10123847	.	A	G	.	.	MAF_USDA=37.5
NC_035091.1	10123904	.	G	A	.	.	MAF_USDA=4.098
NC_035091.1	10123906	.	C	T	.	.	MAF_INRAE=5.263;MAF_USDA=16.667
NC_035091.1	10123942	.	C	A	.	.	MAF_USDA=1.639
NC_035091.1	10124062	.	G	C	.	.	MAF_USDA=25.0
NC_035091.1	10124070	.	T	G	.	.	MAF_USDA=4.167
NC_035091.1	10124071	.	T	G	.	.	MAF_USDA=1.639
NC_035091.1	10124072	.	T	G	.	.	MAF_USDA=1.639
NC_035091.1	10124091	.	A	T	.	.	MAF_USDA=9.016
NC_035091.1	10124094	.	C	T	.	.	MAF_USDA=9.836
NC_035091.1	10124110	.	C	T	.	.	MAF_USDA=20.833
NC_035091.1	10125520	.	C	T	.	.	MAF_USDA=4.706
NC_035091.1	10125717	.	G	T	.	.	MAF_INRAE=48.101;MAF_USDA=32.353
NC_035091.1	10125759	.	C	T	.	.	MAF_USDA=3.279
NC_035091.1	10125847	.	G	A	.	.	MAF_INRAE=14.557;MAF_USDA=17.059
NC_035091.1	10125862	.	C	T	.	.	MAF_USDA=5.738
NC_035091.1	10125868	.	G	C	.	.	MAF_USDA=6.557
NC_035091.1	10125871	.	T	C	.	.	MAF_USDA=5.738
NC_035091.1	10125927	.	T	C	.	.	MAF_USDA=4.118
NC_035091.1	10126009	.	G	A	.	.	MAF_USDA=2.459
NC_035091.1	10126035	.	A	G	.	.	MAF_INRAE=3.333
NC_035091.1	10126037	.	A	C	.	.	MAF_INRAE=3.333
NC_035091.1	10126055	.	G	T	.	.	MAF_INRAE=5.0
NC_035091.1	10126057	.	C	T	.	.	MAF_INRAE=5.0
NC_035091.1	10126133	.	C	G	.	.	MAF_USDA=4.918
NC_035091.1	10126156	.	T	C	.	.	MAF_INRAE=46.203;MAF_USDA=41.765
NC_035091.1	10126159	.	G	T	.	.	MAF_USDA=5.294
NC_035091.1	10126165	.	T	C	.	.	MAF_INRAE=3.165;MAF_USDA=2.941
NC_035091.1	10126167	.	A	G	.	.	MAF_INRAE=2.5;MAF_USDA=3.529
NC_035091.1	10126192	.	A	T	.	.	MAF_INRAE=12.025;MAF_USDA=26.471
NC_035091.1	10126212	.	T	G	.	.	MAF_INRAE=15.19;MAF_USDA=27.083
NC_035091.1	10126222	.	G	A	.	.	MAF_INRAE=29.114;MAF_USDA=22.941
NC_035091.1	10126229	.	A	T	.	.	MAF_INRAE=19.62;MAF_USDA=12.353
NC_035091.1	10126269	.	T	A	.	.	MAF_INRAE=45.57;MAF_USDA=41.765
NC_035091.1	10126336	.	C	T	.	.	MAF_INRAE=45.57;MAF_USDA=42.857
NC_035091.1	10126353	.	C	T	.	.	MAF_USDA=5.0
NC_035091.1	10126368	.	A	G	.	.	MAF_USDA=14.286
NC_035091.1	10126370	.	G	A	.	.	MAF_INRAE=1.667
NC_035091.1	10126372	.	C	T	.	.	MAF_USDA=7.377
NC_035091.1	10126389	.	A	G	.	.	MAF_USDA=3.279
NC_035091.1	10126399	.	T	C	.	.	MAF_USDA=4.098
NC_035091.1	10126408	.	G	A	.	.	MAF_INRAE=15.0
NC_035091.1	10126410	.	A	G	.	.	MAF_INRAE=28.481;MAF_USDA=24.706
NC_035091.1	10126421	.	C	T	.	.	MAF_INRAE=44.937;MAF_USDA=36.471
NC_035091.1	10126430	.	A	C	.	.	MAF_INRAE=29.114;MAF_USDA=20.833
NC_035091.1	10126432	.	A	G	.	.	MAF_INRAE=46.667;MAF_USDA=37.5
NC_035091.1	10126436	.	C	T	.	.	MAF_INRAE=16.456;MAF_USDA=35.294
NC_035091.1	10126528	.	T	G	.	.	MAF_INRAE=16.456;MAF_USDA=22.892
NC_035091.1	10126534	.	C	T	.	.	MAF_USDA=1.667
NC_035091.1	10126538	.	C	T	.	.	MAF_INRAE=46.835;MAF_USDA=38.235
NC_035091.1	10126543	.	C	T	.	.	MAF_USDA=1.639
NC_035091.1	10126546	.	T	A	.	.	MAF_USDA=2.353
NC_035091.1	10126551	.	C	T	.	.	MAF_USDA=4.167
NC_035091.1	10126555	.	T	G	.	.	MAF_INRAE=15.823;MAF_USDA=11.176
NC_035091.1	10126556	.	C	G	.	.	MAF_INRAE=32.278;MAF_USDA=38.235
NC_035091.1	10126557	.	C	T	.	.	MAF_INRAE=33.333;MAF_USDA=44.118
NC_035091.1	10126563	.	C	T	.	.	MAF_INRAE=15.19;MAF_USDA=2.459
NC_035091.1	10126564	.	C	T	.	.	MAF_INRAE=17.089;MAF_USDA=16.471
NC_035091.1	10126582	.	G	C	.	.	MAF_INRAE=48.101;MAF_USDA=45.833
NC_035091.1	10126583	.	A	G	.	.	MAF_USDA=6.25
NC_035091.1	10126588	.	A	G	.	.	MAF_INRAE=31.579;MAF_USDA=26.19
NC_035091.1	10126592	.	T	A	.	.	MAF_USDA=22.619
NC_035091.1	10126606	.	A	C	.	.	MAF_INRAE=10.526;MAF_USDA=25.0
NC_035091.1	10126612	.	T	A	.	.	MAF_INRAE=47.368;MAF_USDA=20.833
NC_035091.1	10126627	.	A	G	.	.	MAF_INRAE=47.368;MAF_USDA=18.75
NC_035091.1	10126701	.	T	C	.	.	MAF_USDA=35.417
NC_035091.1	10126737	.	A	G	.	.	MAF_USDA=5.833
NC_035091.1	10126761	.	G	T	.	.	MAF_USDA=5.833
NC_035091.1	10126770	.	G	T	.	.	MAF_INRAE=18.354;MAF_USDA=13.69
NC_035091.1	10126781	.	G	A	.	.	MAF_USDA=6.667
NC_035091.1	10126833	.	T	C	.	.	MAF_INRAE=43.671;MAF_USDA=49.412
NC_035091.1	10126835	.	T	C	.	.	MAF_INRAE=15.0
NC_035091.1	10126878	.	A	T	.	.	MAF_INRAE=26.316;MAF_USDA=17.059
NC_035091.1	10126882	.	A	C	.	.	MAF_USDA=35.294
NC_035091.1	10126902	.	G	T	.	.	MAF_USDA=11.475
NC_035091.1	10126913	.	T	C	.	.	MAF_INRAE=5.263;MAF_USDA=4.167
NC_035091.1	10126980	.	A	T	.	.	MAF_INRAE=31.579;MAF_USDA=12.941
NC_035091.1	10126988	.	C	A	.	.	MAF_INRAE=31.579;MAF_USDA=12.941
NC_035091.1	10126990	.	G	T	.	.	MAF_USDA=25.294
NC_035091.1	10127054	.	G	A	.	.	MAF_USDA=22.353
NC_035091.1	10127084	.	A	G	.	.	MAF_USDA=13.115
NC_035091.1	10127089	.	G	T	.	.	MAF_USDA=11.475
NC_035091.1	10127098	.	G	A	.	.	MAF_USDA=2.459
NC_035091.1	10127099	.	C	T	.	.	MAF_USDA=12.295
NC_035091.1	10127119	.	T	A	.	.	MAF_USDA=2.5
NC_035091.1	10128038	.	C	T	.	.	MAF_USDA=4.167
NC_035091.1	10128052	.	T	C	.	.	MAF_USDA=2.542
NC_035091.1	10128055	.	C	G	.	.	MAF_INRAE=36.842;MAF_USDA=14.583
NC_035091.1	10128064	.	C	T	.	.	MAF_INRAE=21.053;MAF_USDA=11.765
NC_035091.1	10128079	.	A	C	.	.	MAF_USDA=2.459
NC_035091.1	10128105	.	A	C	.	.	MAF_USDA=15.882
NC_035091.1	10128133	.	G	T	.	.	MAF_USDA=4.098
NC_035091.1	10128150	.	T	G	.	.	MAF_INRAE=47.368;MAF_USDA=33.529
NC_035091.1	10128151	.	G	T	.	.	MAF_USDA=33.529
NC_035091.1	10128156	.	A	T	.	.	MAF_USDA=4.706
NC_035091.1	10128162	.	G	C	.	.	MAF_USDA=4.098
NC_035091.1	10128277	.	G	A	.	.	MAF_USDA=4.098
NC_035091.1	10128334	.	G	A	.	.	MAF_INRAE=47.368;MAF_USDA=43.529
NC_035091.1	10128448	.	A	T	.	.	MAF_INRAE=21.053;MAF_USDA=35.882
NC_035091.1	10128454	.	T	C	.	.	MAF_INRAE=31.579;MAF_USDA=49.412
NC_035091.1	10128493	.	G	A	.	.	MAF_USDA=9.412
NC_035091.1	10128610	.	A	G	.	.	MAF_USDA=11.864
NC_035091.1	10128648	.	A	G	.	.	MAF_INRAE=2.5
NC_035091.1	10128672	.	C	T	.	.	MAF_INRAE=1.667;MAF_USDA=1.667
NC_035091.1	10128678	.	C	A	.	.	MAF_USDA=1.667
NC_035091.1	10128731	.	T	C	.	.	MAF_USDA=2.5
NC_035091.1	10128819	.	T	G	.	.	MAF_INRAE=26.316;MAF_USDA=15.882
NC_035091.1	10128849	.	C	T	.	.	MAF_INRAE=5.263;MAF_USDA=22.941
NC_035091.1	10129012	.	T	G	.	.	MAF_USDA=7.377
NC_035091.1	10129069	.	G	A	.	.	MAF_USDA=3.279
NC_035091.1	10129073	.	C	T	.	.	MAF_INRAE=26.316;MAF_USDA=17.059
NC_035091.1	10129082	.	A	C	.	.	MAF_INRAE=5.263;MAF_USDA=20.238
NC_035091.1	10129159	.	C	T	.	.	MAF_USDA=3.333
NC_035091.1	10129629	.	T	A	.	.	MAF_USDA=4.706
NC_035091.1	10129681	.	G	A	.	.	MAF_USDA=2.459
NC_035091.1	10129699	.	C	G	.	.	MAF_USDA=3.279
NC_035091.1	10129770	.	A	C	.	.	MAF_INRAE=15.19;MAF_USDA=22.353
NC_035091.1	10129784	.	A	C	.	.	MAF_INRAE=1.667
NC_035091.1	10129917	.	G	A	.	.	MAF_USDA=14.583
NC_035091.1	10129998	.	T	C	.	.	MAF_USDA=39.583
NC_035091.1	10129999	.	C	T	.	.	MAF_USDA=21.765
NC_035091.1	10130033	.	T	G	.	.	MAF_USDA=4.706
NC_035091.1	10130648	.	T	C	.	.	MAF_INRAE=34.177;MAF_USDA=38.824
NC_035091.1	10130669	.	C	G	.	.	MAF_USDA=17.857
NC_035091.1	10130680	.	C	A	.	.	MAF_USDA=8.333
NC_035091.1	10130750	.	T	G	.	.	MAF_USDA=4.706
NC_035091.1	10130754	.	A	T	.	.	MAF_INRAE=26.316;MAF_USDA=9.412
NC_035091.1	10130854	.	A	G	.	.	MAF_USDA=7.5
NC_035091.1	10130888	.	A	G	.	.	MAF_USDA=1.667
NC_035091.1	10131175	.	C	A	.	.	MAF_INRAE=1.667;MAF_USDA=2.083
NC_035091.1	10131225	.	A	T	.	.	MAF_INRAE=38.333
NC_035091.1	10131234	.	T	C	.	.	MAF_INRAE=35.0
NC_035091.1	10131268	.	C	T	.	.	MAF_USDA=8.197
NC_035091.1	10131305	.	T	A	.	.	MAF_INRAE=32.5
NC_035091.1	10131351	.	A	T	.	.	MAF_INRAE=4.167
NC_035091.1	10131497	.	T	G	.	.	MAF_INRAE=3.333;MAF_USDA=1.639
NC_035091.1	10131534	.	A	T	.	.	MAF_INRAE=5.833
NC_035091.1	10131558	.	G	T	.	.	MAF_USDA=10.417
NC_035091.1	10131690	.	G	T	.	.	MAF_INRAE=10.833
NC_035091.1	10131716	.	T	A	.	.	MAF_INRAE=5.0;MAF_USDA=15.294
NC_035091.1	10131724	.	A	T	.	.	MAF_INRAE=21.667
NC_035091.1	10131766	.	A	C	.	.	MAF_INRAE=28.333;MAF_USDA=40.0
NC_035091.1	10131783	.	G	T	.	.	MAF_USDA=2.5
NC_035091.1	10131802	.	G	A	.	.	MAF_USDA=1.639
NC_035091.1	10131812	.	A	G	.	.	MAF_INRAE=2.5
NC_035091.1	10131825	.	C	G	.	.	MAF_INRAE=5.833;MAF_USDA=6.557
NC_035091.1	10131899	.	G	T	.	.	MAF_INRAE=1.667
NC_035091.1	10131912	.	A	C	.	.	MAF_INRAE=4.167
NC_035091.1	10141859	.	C	A	.	.	MAF_USDA=8.333
NC_035091.1	10141883	.	C	A	.	.	MAF_USDA=2.459
NC_035091.1	10141899	.	G	T	.	.	MAF_USDA=8.333
NC_035091.1	10141902	.	A	T	.	.	MAF_USDA=1.639
NC_035091.1	10141932	.	A	G	.	.	MAF_USDA=1.639
NC_035091.1	10141946	.	G	C	.	.	MAF_USDA=8.235
NC_035091.1	10141959	.	T	C	.	.	MAF_USDA=4.918
NC_035091.1	10141991	.	G	A	.	.	MAF_USDA=1.639
NC_035091.1	10142052	.	G	A	.	.	MAF_INRAE=2.5;MAF_USDA=10.0
NC_035091.1	10142067	.	G	A	.	.	MAF_INRAE=25.833
NC_035091.1	10142091	.	T	G	.	.	MAF_USDA=4.098
NC_035091.1	10142093	.	A	T	.	.	MAF_INRAE=21.667
NC_035091.1	10142096	.	A	T	.	.	MAF_INRAE=15.833;MAF_USDA=16.471
NC_035091.1	10142101	.	C	T	.	.	MAF_INRAE=22.5
NC_035091.1	10142105	.	T	A	.	.	MAF_INRAE=15.0;MAF_USDA=8.235
NC_035091.1	10142108	.	C	T	.	.	MAF_INRAE=8.333
NC_035091.1	10142127	.	A	C	.	.	MAF_INRAE=22.5
NC_035091.1	10142129	.	A	G	.	.	MAF_INRAE=2.5
NC_035091.1	10142147	.	C	T	.	.	MAF_USDA=8.235
NC_035091.1	10142151	.	G	T	.	.	MAF_USDA=1.639
NC_035091.1	10142267	.	A	T	.	.	MAF_USDA=1.639
NC_035091.1	10142278	.	G	A	.	.	MAF_USDA=7.143
NC_035091.1	10142299	.	A	G	.	.	MAF_USDA=13.043
NC_035091.1	10142311	.	T	A	.	.	MAF_USDA=4.167
NC_035091.1	10142445	.	G	A	.	.	MAF_USDA=14.583
NC_035091.1	10142451	.	A	G	.	.	MAF_USDA=7.377
NC_035091.1	10142453	.	G	T	.	.	MAF_USDA=14.583
NC_035091.1	10142455	.	A	T	.	.	MAF_USDA=12.5
NC_035091.1	10142512	.	C	T	.	.	MAF_USDA=3.571
NC_035091.1	10142533	.	G	A	.	.	MAF_USDA=3.279
NC_035091.1	10142550	.	G	T	.	.	MAF_USDA=1.639
NC_035091.1	10142554	.	T	A	.	.	MAF_USDA=1.639
NC_035091.1	10142614	.	T	C	.	.	MAF_INRAE=2.632
NC_035091.1	10142652	.	G	A	.	.	MAF_USDA=2.459
NC_035091.1	10142676	.	T	G	.	.	MAF_USDA=1.639
NC_035091.1	10142708	.	G	A	.	.	MAF_USDA=2.459
NC_035091.1	10143071	.	T	A	.	.	MAF_USDA=10.417
NC_035091.1	10143331	.	C	T	.	.	MAF_USDA=1.639
NC_035091.1	10143474	.	C	T	.	.	MAF_USDA=12.295
NC_035091.1	10145264	.	G	A	.	.	MAF_INRAE=12.5;MAF_USDA=18.75
NC_035091.1	10145343	.	G	A	.	.	MAF_USDA=5.294
NC_035091.1	10145396	.	T	G	.	.	MAF_USDA=6.471
NC_035091.1	10145406	.	C	A	.	.	MAF_USDA=1.639
NC_035091.1	10145427	.	A	G	.	.	MAF_INRAE=14.167;MAF_USDA=8.824
NC_035091.1	10145430	.	A	G	.	.	MAF_USDA=4.098
NC_035091.1	10145433	.	A	C	.	.	MAF_INRAE=20.0;MAF_USDA=5.882
NC_035091.1	10145436	.	A	G	.	.	MAF_USDA=4.098
NC_035091.1	10145446	.	G	T	.	.	MAF_USDA=5.882
NC_035091.1	10145456	.	A	C	.	.	MAF_USDA=1.639
NC_035091.1	10145486	.	T	G	.	.	MAF_INRAE=40.833;MAF_USDA=18.75
NC_035091.1	10145498	.	A	C	.	.	MAF_USDA=3.529
NC_035091.1	10145677	.	C	T	.	.	MAF_INRAE=14.167;MAF_USDA=10.417
NC_035091.1	10145713	.	G	T	.	.	MAF_INRAE=35.0
NC_035091.1	10145720	.	G	A	.	.	MAF_INRAE=35.0
NC_035091.1	10145728	.	T	C	.	.	MAF_INRAE=15.833
NC_035091.1	10145774	.	G	A	.	.	MAF_USDA=14.583
NC_035091.1	10145786	.	C	A	.	.	MAF_USDA=16.667
NC_035091.1	10145887	.	A	T	.	.	MAF_INRAE=4.167;MAF_USDA=4.167
NC_035091.1	10145901	.	A	G	.	.	MAF_INRAE=7.5
NC_035091.1	10145910	.	T	C	.	.	MAF_INRAE=32.5;MAF_USDA=6.25
NC_035091.1	10145920	.	G	T	.	.	MAF_INRAE=45.0;MAF_USDA=6.25
NC_035091.1	10147171	.	A	G	.	.	MAF_USDA=34.783
NC_035091.1	10147314	.	G	A	.	.	MAF_USDA=31.25
NC_035091.1	10147319	.	T	C	.	.	MAF_USDA=8.333
NC_035091.1	10147334	.	C	A	.	.	MAF_USDA=27.083
NC_035091.1	10147338	.	G	T	.	.	MAF_USDA=47.561
NC_035091.1	10147400	.	C	T	.	.	MAF_INRAE=2.5;MAF_USDA=2.5
NC_035091.1	10147431	.	T	C	.	.	MAF_INRAE=1.667
NC_035091.1	10147450	.	T	C	.	.	MAF_USDA=4.762
NC_035091.1	10147468	.	T	C	.	.	MAF_USDA=8.929
NC_035091.1	10147474	.	A	C	.	.	MAF_USDA=8.333
NC_035091.1	10147546	.	C	T	.	.	MAF_USDA=1.695
NC_035091.1	10147547	.	G	A	.	.	MAF_USDA=6.707
NC_035091.1	10147587	.	A	G	.	.	MAF_USDA=29.63
NC_035091.1	10147627	.	A	C	.	.	MAF_USDA=20.37
NC_035091.1	10147645	.	T	C	.	.	MAF_USDA=34.783
NC_035091.1	10149553	.	C	T	.	.	MAF_USDA=21.739
NC_035091.1	10149641	.	A	G	.	.	MAF_USDA=8.696
NC_035091.1	10149773	.	T	G	.	.	MAF_USDA=34.783
NC_035091.1	10149860	.	A	G	.	.	MAF_USDA=26.087
NC_035091.1	10150016	.	T	A	.	.	MAF_USDA=4.348
NC_035091.1	10150254	.	A	C	.	.	MAF_USDA=6.818
NC_035091.1	10150429	.	G	C	.	.	MAF_USDA=25.0
NC_035091.1	10150445	.	T	C	.	.	MAF_USDA=22.917
NC_035091.1	10150467	.	C	T	.	.	MAF_INRAE=20.0;MAF_USDA=17.647
NC_035091.1	10150478	.	G	A	.	.	MAF_INRAE=5.0;MAF_USDA=1.639
NC_035091.1	10150479	.	C	A	.	.	MAF_INRAE=5.0;MAF_USDA=1.639
NC_035091.1	10150545	.	A	C	.	.	MAF_INRAE=2.5;MAF_USDA=24.118
NC_035091.1	10150567	.	G	T	.	.	MAF_USDA=1.639
NC_035091.1	10150569	.	T	C	.	.	MAF_INRAE=7.595
NC_035091.1	10150590	.	C	T	.	.	MAF_USDA=14.706
NC_035091.1	10150592	.	G	T	.	.	MAF_INRAE=5.0;MAF_USDA=1.639
NC_035091.1	10150630	.	C	T	.	.	MAF_INRAE=5.0;MAF_USDA=2.174
NC_035091.1	10150685	.	A	G	.	.	MAF_USDA=10.87
NC_035091.1	10150875	.	C	T	.	.	MAF_INRAE=21.667
NC_035091.1	10150918	.	T	A	.	.	MAF_INRAE=3.333
NC_035091.1	10151008	.	G	A	.	.	MAF_USDA=8.333
NC_035091.1	10151032	.	C	T	.	.	MAF_USDA=6.25
NC_035091.1	10151059	.	G	A	.	.	MAF_INRAE=1.667
NC_035091.1	10151070	.	T	A	.	.	MAF_USDA=14.583
NC_035091.1	10151122	.	A	G	.	.	MAF_USDA=13.043
NC_035091.1	10151204	.	C	T	.	.	MAF_USDA=2.586
NC_035091.1	10151220	.	T	A	.	.	MAF_USDA=2.542
NC_035091.1	10151273	.	C	G	.	.	MAF_USDA=13.043
NC_035091.1	10151288	.	A	C	.	.	MAF_USDA=22.289
NC_035091.1	10151362	.	G	T	.	.	MAF_INRAE=5.0
NC_035091.1	10151602	.	A	G	.	.	MAF_USDA=16.667
NC_035091.1	10151628	.	C	T	.	.	MAF_INRAE=5.833;MAF_USDA=11.176
NC_035091.1	10151633	.	C	G	.	.	MAF_INRAE=15.833
NC_035091.1	10151641	.	A	G	.	.	MAF_INRAE=3.333
NC_035091.1	10151646	.	C	T	.	.	MAF_INRAE=1.667;MAF_USDA=14.583
NC_035091.1	10151652	.	T	A	.	.	MAF_INRAE=46.667;MAF_USDA=29.412
NC_035091.1	10151706	.	C	T	.	.	MAF_INRAE=5.833
NC_035091.1	10151828	.	T	C	.	.	MAF_INRAE=2.5
NC_035091.1	10151912	.	A	G	.	.	MAF_INRAE=45.0;MAF_USDA=16.667
NC_035091.1	10151995	.	G	A	.	.	MAF_INRAE=42.5
NC_035091.1	10152000	.	C	A	.	.	MAF_INRAE=1.667
NC_035091.1	10152030	.	T	G	.	.	MAF_INRAE=1.667;MAF_USDA=6.25
NC_035091.1	10152031	.	G	T	.	.	MAF_INRAE=1.667;MAF_USDA=6.25
NC_035091.1	10152081	.	T	G	.	.	MAF_INRAE=12.658;MAF_USDA=18.75
NC_035091.1	10152088	.	T	A	.	.	MAF_INRAE=1.667
NC_035091.1	10152152	.	G	A	.	.	MAF_INRAE=23.333
NC_035091.1	10152171	.	G	T	.	.	MAF_INRAE=32.5;MAF_USDA=41.667
NC_035091.1	10152184	.	G	A	.	.	MAF_INRAE=33.333
NC_035091.1	10152190	.	G	A	.	.	MAF_INRAE=33.333
NC_035091.1	10152241	.	C	A	.	.	MAF_INRAE=34.167;MAF_USDA=45.833
NC_035091.1	10152264	.	C	G	.	.	MAF_INRAE=33.333;MAF_USDA=43.75
NC_035091.1	10152269	.	C	A	.	.	MAF_INRAE=5.0
NC_035091.1	10152287	.	G	C	.	.	MAF_INRAE=5.0
NC_035091.1	10152298	.	A	G	.	.	MAF_INRAE=24.167;MAF_USDA=45.882
NC_035091.1	10152356	.	A	T	.	.	MAF_USDA=8.333
NC_035091.1	10152359	.	C	T	.	.	MAF_INRAE=18.333
NC_035091.1	10152363	.	G	T	.	.	MAF_USDA=3.279
NC_035091.1	10152364	.	A	G	.	.	MAF_INRAE=1.667
NC_035091.1	10152433	.	A	G	.	.	MAF_USDA=25.0
NC_035091.1	10152503	.	T	C	.	.	MAF_INRAE=8.333;MAF_USDA=14.167
NC_035091.1	10152504	.	G	A	.	.	MAF_INRAE=8.333;MAF_USDA=14.167
NC_035091.1	10152529	.	C	G	.	.	MAF_USDA=6.667
NC_035091.1	10152531	.	C	G	.	.	MAF_USDA=1.667
NC_035091.1	10152549	.	C	T	.	.	MAF_USDA=22.917
NC_035091.1	10152550	.	T	G	.	.	MAF_USDA=47.917
NC_035091.1	10154027	.	T	C	.	.	MAF_USDA=12.5
NC_035091.1	10154170	.	A	G	.	.	MAF_USDA=25.0
NC_035091.1	10154189	.	G	A	.	.	MAF_INRAE=5.833
NC_035091.1	10154205	.	T	G	.	.	MAF_INRAE=20.833
NC_035091.1	10154254	.	C	T	.	.	MAF_INRAE=3.165;MAF_USDA=4.706
NC_035091.1	10154256	.	C	T	.	.	MAF_INRAE=28.333;MAF_USDA=12.5
NC_035091.1	10154262	.	A	G	.	.	MAF_USDA=2.941
NC_035091.1	10154276	.	A	G	.	.	MAF_USDA=4.167
NC_035091.1	10154298	.	G	A	.	.	MAF_USDA=1.639
NC_035091.1	10154309	.	C	G	.	.	MAF_INRAE=34.167
NC_035091.1	10154381	.	G	A	.	.	MAF_USDA=4.098
NC_035091.1	10154442	.	A	G	.	.	MAF_USDA=1.639
NC_035091.1	10154451	.	C	G	.	.	MAF_INRAE=25.833;MAF_USDA=5.738
NC_035091.1	10154485	.	A	C	.	.	MAF_INRAE=45.833
NC_035091.1	10154492	.	A	C	.	.	MAF_INRAE=47.5
NC_035091.1	10154493	.	G	A	.	.	MAF_INRAE=20.0
NC_035091.1	10154658	.	A	G	.	.	MAF_INRAE=43.333;MAF_USDA=35.246
NC_035091.1	10154668	.	A	G	.	.	MAF_INRAE=43.333
NC_035091.1	10154670	.	T	C	.	.	MAF_INRAE=43.333;MAF_USDA=29.167
NC_035091.1	10154671	.	G	T	.	.	MAF_INRAE=25.0
NC_035091.1	10154691	.	A	C	.	.	MAF_INRAE=9.494
NC_035091.1	10154730	.	G	T	.	.	MAF_INRAE=5.0
NC_035091.1	10154795	.	G	C	.	.	MAF_USDA=6.557
NC_035091.1	10154809	.	T	A	.	.	MAF_USDA=1.639
NC_035091.1	10154817	.	G	A	.	.	MAF_USDA=6.557
NC_035091.1	10154989	.	G	T	.	.	MAF_USDA=10.417
NC_035091.1	10156473	.	T	G	.	.	MAF_INRAE=2.5
NC_035091.1	10156485	.	G	T	.	.	MAF_INRAE=2.632
NC_035091.1	10156532	.	T	A	.	.	MAF_INRAE=34.167
NC_035091.1	10156571	.	G	T	.	.	MAF_USDA=4.098
NC_035091.1	10156596	.	G	T	.	.	MAF_INRAE=40.833
NC_035091.1	10156653	.	C	G	.	.	MAF_INRAE=9.167;MAF_USDA=9.412
NC_035091.1	10156669	.	G	C	.	.	MAF_INRAE=41.667
NC_035091.1	10156681	.	T	A	.	.	MAF_INRAE=42.5
NC_035091.1	10156687	.	T	C	.	.	MAF_INRAE=41.667
NC_035091.1	10156751	.	G	A	.	.	MAF_INRAE=30.833
NC_035091.1	10156753	.	G	A	.	.	MAF_INRAE=1.667
NC_035091.1	10156754	.	C	A	.	.	MAF_INRAE=1.667
NC_035091.1	10156760	.	G	A	.	.	MAF_INRAE=23.333
NC_035091.1	10156825	.	A	G	.	.	MAF_INRAE=6.667
NC_035091.1	10156875	.	T	C	.	.	MAF_INRAE=46.667
NC_035091.1	10156893	.	A	T	.	.	MAF_USDA=29.167
NC_035091.1	10156921	.	T	C	.	.	MAF_USDA=5.294
NC_035091.1	10156923	.	A	G	.	.	MAF_INRAE=15.833;MAF_USDA=4.706
NC_035091.1	10156954	.	A	T	.	.	MAF_INRAE=5.833;MAF_USDA=10.588
NC_035091.1	10156999	.	A	C	.	.	MAF_INRAE=44.167;MAF_USDA=31.25
NC_035091.1	10157001	.	C	A	.	.	MAF_USDA=10.656
NC_035091.1	10157030	.	G	A	.	.	MAF_INRAE=30.833;MAF_USDA=14.118
NC_035091.1	10157139	.	C	T	.	.	MAF_USDA=1.639
NC_035091.1	10157146	.	G	A	.	.	MAF_USDA=16.667
NC_035091.1	10157393	.	G	A	.	.	MAF_USDA=18.75
NC_035091.1	10157394	.	T	G	.	.	MAF_USDA=6.25
NC_035091.1	10157397	.	C	T	.	.	MAF_USDA=17.391
NC_035091.1	10157432	.	A	C	.	.	MAF_USDA=8.333
NC_035091.1	10157456	.	A	G	.	.	MAF_USDA=20.833
NC_035091.1	10157619	.	G	T	.	.	MAF_USDA=31.25
NC_035091.1	10157713	.	T	C	.	.	MAF_USDA=19.565
NC_035091.1	10166900	.	C	G	.	.	MAF_USDA=21.739
NC_035091.1	10167026	.	T	A	.	.	MAF_USDA=15.574
NC_035091.1	10167047	.	A	T	.	.	MAF_INRAE=8.228
NC_035091.1	10167052	.	A	G	.	.	MAF_USDA=4.918
NC_035091.1	10167054	.	G	A	.	.	MAF_INRAE=4.167
NC_035091.1	10167064	.	G	A	.	.	MAF_USDA=3.279
NC_035091.1	10167065	.	A	G	.	.	MAF_INRAE=2.632;MAF_USDA=3.279
NC_035091.1	10167066	.	C	T	.	.	MAF_USDA=9.016
NC_035091.1	10167077	.	G	A	.	.	MAF_USDA=9.016
NC_035091.1	10167080	.	G	A	.	.	MAF_INRAE=2.632;MAF_USDA=4.706
NC_035091.1	10167110	.	G	A	.	.	MAF_USDA=18.75
NC_035091.1	10167126	.	A	G	.	.	MAF_INRAE=36.667;MAF_USDA=9.836
NC_035091.1	10167134	.	C	G	.	.	MAF_INRAE=46.667
NC_035091.1	10167137	.	G	T	.	.	MAF_INRAE=36.667;MAF_USDA=13.115
NC_035091.1	10167145	.	C	T	.	.	MAF_USDA=2.083
NC_035091.1	10167167	.	A	C	.	.	MAF_INRAE=25.833
NC_035091.1	10167189	.	A	G	.	.	MAF_INRAE=19.167
NC_035091.1	10167228	.	T	C	.	.	MAF_USDA=6.557
NC_035091.1	10167232	.	G	C	.	.	MAF_USDA=9.836
NC_035091.1	10167238	.	A	C	.	.	MAF_USDA=6.25
NC_035091.1	10167294	.	G	C	.	.	MAF_USDA=8.333
NC_035091.1	10167325	.	A	G	.	.	MAF_USDA=10.417
NC_035091.1	10167391	.	T	G	.	.	MAF_INRAE=20.833
NC_035091.1	10167418	.	T	G	.	.	MAF_INRAE=10.833
NC_035091.1	10167419	.	A	C	.	.	MAF_USDA=12.5
NC_035091.1	10167678	.	G	A	.	.	MAF_USDA=4.167
NC_035091.1	10167804	.	T	C	.	.	MAF_USDA=8.235
NC_035091.1	10167827	.	G	T	.	.	MAF_USDA=14.583
NC_035091.1	10167890	.	T	G	.	.	MAF_USDA=43.75
NC_035091.1	10167900	.	G	T	.	.	MAF_USDA=6.25
NC_035091.1	10169633	.	A	C	.	.	MAF_INRAE=26.667
NC_035091.1	10169642	.	A	C	.	.	MAF_INRAE=26.667;MAF_USDA=45.082
NC_035091.1	10169653	.	T	C	.	.	MAF_INRAE=13.333;MAF_USDA=9.836
NC_035091.1	10169655	.	A	T	.	.	MAF_INRAE=13.333;MAF_USDA=9.836
NC_035091.1	10169775	.	G	A	.	.	MAF_USDA=6.557
NC_035091.1	10169782	.	T	C	.	.	MAF_INRAE=22.5;MAF_USDA=40.0
NC_035091.1	10169805	.	C	T	.	.	MAF_USDA=4.118
NC_035091.1	10169812	.	T	G	.	.	MAF_INRAE=26.667;MAF_USDA=44.118
NC_035091.1	10169839	.	C	T	.	.	MAF_USDA=4.118
NC_035091.1	10169855	.	T	G	.	.	MAF_INRAE=7.5
NC_035091.1	10169931	.	C	T	.	.	MAF_USDA=33.333
NC_035091.1	10169958	.	C	A	.	.	MAF_INRAE=6.667
NC_035091.1	10169960	.	A	T	.	.	MAF_INRAE=6.329;MAF_USDA=15.882
NC_035091.1	10170032	.	C	T	.	.	MAF_INRAE=47.5
NC_035091.1	10170060	.	T	C	.	.	MAF_INRAE=5.696
NC_035091.1	10170069	.	C	T	.	.	MAF_INRAE=5.696
NC_035091.1	10170074	.	T	C	.	.	MAF_INRAE=41.667
NC_035091.1	10170128	.	T	G	.	.	MAF_INRAE=2.632
NC_035091.1	10170209	.	C	G	.	.	MAF_INRAE=31.667
NC_035091.1	10170218	.	G	C	.	.	MAF_INRAE=7.5
NC_035091.1	10170219	.	C	A	.	.	MAF_INRAE=7.5
NC_035091.1	10170258	.	A	G	.	.	MAF_INRAE=39.167
NC_035091.1	10170274	.	T	G	.	.	MAF_INRAE=2.632
NC_035091.1	10170326	.	T	C	.	.	MAF_INRAE=27.5
NC_035091.1	10170345	.	T	A	.	.	MAF_INRAE=41.667
NC_035091.1	10170442	.	C	T	.	.	MAF_INRAE=40.0
NC_035091.1	10170443	.	A	G	.	.	MAF_INRAE=48.333
NC_035091.1	10170537	.	T	C	.	.	MAF_INRAE=28.333
NC_035091.1	10170539	.	C	T	.	.	MAF_INRAE=2.632
NC_035091.1	10170548	.	T	C	.	.	MAF_INRAE=1.667
NC_035091.1	10170550	.	A	C	.	.	MAF_INRAE=27.5
NC_035091.1	10170663	.	G	A	.	.	MAF_INRAE=21.667;MAF_USDA=12.5
NC_035091.1	10170668	.	A	T	.	.	MAF_INRAE=5.0
NC_035091.1	10170669	.	T	C	.	.	MAF_INRAE=22.5
NC_035091.1	10170702	.	C	A	.	.	MAF_INRAE=25.0
NC_035091.1	10170728	.	A	C	.	.	MAF_INRAE=28.333
NC_035091.1	10170742	.	G	C	.	.	MAF_INRAE=21.667
NC_035091.1	10170755	.	A	T	.	.	MAF_INRAE=22.5
NC_035091.1	10170761	.	T	C	.	.	MAF_INRAE=47.5
NC_035091.1	10170818	.	G	A	.	.	MAF_INRAE=28.333
NC_035091.1	10170853	.	C	T	.	.	MAF_INRAE=45.0
NC_035091.1	10170924	.	T	C	.	.	MAF_INRAE=22.5
NC_035091.1	10170945	.	C	T	.	.	MAF_INRAE=7.5
NC_035091.1	10170981	.	A	G	.	.	MAF_INRAE=22.5
NC_035091.1	10171002	.	G	A	.	.	MAF_INRAE=22.5
NC_035091.1	10171009	.	C	T	.	.	MAF_INRAE=5.0;MAF_USDA=8.333
NC_035091.1	10171063	.	A	G	.	.	MAF_INRAE=44.167
NC_035091.1	10171067	.	A	T	.	.	MAF_INRAE=4.167
NC_035091.1	10175378	.	G	A	.	.	MAF_USDA=8.333
NC_035091.1	10175558	.	T	C	.	.	MAF_INRAE=3.333
NC_035091.1	10175577	.	G	T	.	.	MAF_INRAE=36.667;MAF_USDA=42.941
NC_035091.1	10175580	.	A	C	.	.	MAF_INRAE=47.5;MAF_USDA=48.235
NC_035091.1	10175581	.	A	C	.	.	MAF_INRAE=36.667;MAF_USDA=43.529
NC_035091.1	10175627	.	C	T	.	.	MAF_INRAE=2.632
NC_035091.1	10175697	.	C	T	.	.	MAF_INRAE=43.333
NC_035091.1	10175800	.	A	T	.	.	MAF_INRAE=16.667
NC_035091.1	10175833	.	T	C	.	.	MAF_INRAE=8.333
NC_035091.1	10175959	.	C	G	.	.	MAF_INRAE=10.833
NC_035091.1	10176018	.	C	A	.	.	MAF_INRAE=10.833
NC_035091.1	10176020	.	G	A	.	.	MAF_INRAE=39.167
NC_035091.1	10176025	.	A	G	.	.	MAF_INRAE=10.833
NC_035091.1	10176042	.	C	T	.	.	MAF_USDA=22.917
NC_035091.1	10176054	.	G	A	.	.	MAF_USDA=2.459
NC_035091.1	10176147	.	G	A	.	.	MAF_INRAE=10.0
NC_035091.1	10176163	.	C	T	.	.	MAF_USDA=1.639
NC_035091.1	10176170	.	C	T	.	.	MAF_USDA=2.459
NC_035091.1	10176179	.	T	C	.	.	MAF_USDA=3.279
NC_035091.1	10176244	.	C	T	.	.	MAF_INRAE=5.0
NC_035091.1	10176260	.	G	C	.	.	MAF_USDA=5.738
NC_035091.1	10176269	.	C	T	.	.	MAF_INRAE=5.0
NC_035091.1	10176332	.	T	C	.	.	MAF_INRAE=1.667
NC_035091.1	10176364	.	G	A	.	.	MAF_USDA=11.475
NC_035091.1	10176431	.	C	T	.	.	MAF_USDA=1.639
NC_035091.1	10179668	.	C	T	.	.	MAF_USDA=8.696
NC_035091.1	10179703	.	A	G	.	.	MAF_USDA=8.333
NC_035091.1	10179707	.	T	G	.	.	MAF_INRAE=13.158
NC_035091.1	10179787	.	C	T	.	.	MAF_INRAE=14.167;MAF_USDA=14.583
NC_035091.1	10179796	.	T	G	.	.	MAF_INRAE=3.333
NC_035091.1	10179798	.	TTCTCTCTC	TTCTCTCTT	.	.	MAF_USDA=6.25
NC_035091.1	10179806	.	C	T	.	.	MAF_INRAE=22.5
NC_035091.1	10179847	.	C	A	.	.	MAF_INRAE=38.333
NC_035091.1	10179889	.	C	A	.	.	MAF_INRAE=33.333
NC_035091.1	10179927	.	A	T	.	.	MAF_USDA=18.235
NC_035091.1	10179932	.	T	G	.	.	MAF_USDA=3.279
NC_035091.1	10179943	.	C	A	.	.	MAF_USDA=1.639
NC_035091.1	10179985	.	C	A	.	.	MAF_INRAE=3.333;MAF_USDA=18.75
NC_035091.1	10180011	.	T	G	.	.	MAF_INRAE=25.0
NC_035091.1	10180067	.	C	T	.	.	MAF_USDA=2.941
NC_035091.1	10180123	.	G	A	.	.	MAF_INRAE=22.5
NC_035091.1	10180132	.	T	C	.	.	MAF_USDA=6.25
NC_035091.1	10180158	.	G	T	.	.	MAF_USDA=2.459
NC_035091.1	10180187	.	G	T	.	.	MAF_INRAE=6.667
NC_035091.1	10180260	.	G	C	.	.	MAF_INRAE=37.5
NC_035091.1	10180265	.	A	T	.	.	MAF_INRAE=37.5
NC_035091.1	10180351	.	A	T	.	.	MAF_INRAE=5.0
NC_035091.1	10180373	.	C	T	.	.	MAF_INRAE=44.167
NC_035091.1	10180382	.	C	T	.	.	MAF_INRAE=2.5
NC_035091.1	10180408	.	A	C	.	.	MAF_INRAE=19.167;MAF_USDA=14.583
NC_035091.1	10180453	.	G	A	.	.	MAF_USDA=2.459
NC_035091.1	10180522	.	T	C	.	.	MAF_INRAE=34.167;MAF_USDA=45.294
NC_035091.1	10180548	.	A	C	.	.	MAF_INRAE=35.0
NC_035091.1	10180576	.	T	C	.	.	MAF_USDA=4.706
NC_035091.1	10180579	.	A	T	.	.	MAF_INRAE=32.5
NC_035091.1	10180587	.	T	C	.	.	MAF_INRAE=34.167
NC_035091.1	10180596	.	A	T	.	.	MAF_INRAE=32.5
NC_035091.1	10180599	.	A	C	.	.	MAF_INRAE=32.5
NC_035091.1	10180670	.	C	A	.	.	MAF_INRAE=35.0
NC_035091.1	10180748	.	C	T	.	.	MAF_INRAE=34.167
NC_035091.1	10180783	.	A	G	.	.	MAF_INRAE=35.833
NC_035091.1	10180789	.	G	A	.	.	MAF_INRAE=35.833
NC_035091.1	10180820	.	G	A	.	.	MAF_INRAE=35.0
NC_035091.1	10180868	.	G	A	.	.	MAF_INRAE=22.5
NC_035091.1	10180890	.	C	T	.	.	MAF_USDA=4.098
NC_035091.1	10180911	.	C	T	.	.	MAF_USDA=3.279
NC_035091.1	10181029	.	C	T	.	.	MAF_INRAE=35.0
NC_035091.1	10181057	.	A	T	.	.	MAF_INRAE=48.333
NC_035091.1	10181064	.	T	G	.	.	MAF_INRAE=33.333
NC_035091.1	10181099	.	G	A	.	.	MAF_USDA=1.639
NC_035091.1	10181103	.	C	T	.	.	MAF_INRAE=35.0
NC_035091.1	10181109	.	C	A	.	.	MAF_USDA=1.639
NC_035091.1	10181134	.	C	T	.	.	MAF_USDA=1.639
NC_035091.1	10181146	.	A	C	.	.	MAF_USDA=1.639
NC_035091.1	10181150	.	G	A	.	.	MAF_USDA=1.639
NC_035091.1	10181228	.	G	A	.	.	MAF_USDA=5.294
NC_035091.1	10181242	.	T	G	.	.	MAF_USDA=1.639
NC_035091.1	10181302	.	C	T	.	.	MAF_USDA=9.412
NC_035091.1	10181368	.	C	T	.	.	MAF_USDA=4.098
NC_035091.1	10181376	.	A	G	.	.	MAF_USDA=4.098
NC_035091.1	10181412	.	G	T	.	.	MAF_USDA=1.639
NC_035091.1	10181449	.	C	A	.	.	MAF_USDA=3.279
NC_035091.1	10181451	.	C	T	.	.	MAF_INRAE=35.0
NC_035091.1	10181506	.	C	T	.	.	MAF_INRAE=14.167;MAF_USDA=9.412
NC_035091.1	10181595	.	A	C	.	.	MAF_INRAE=35.833
NC_035091.1	10181598	.	G	A	.	.	MAF_INRAE=35.833
NC_035091.1	10181599	.	T	G	.	.	MAF_INRAE=35.833
NC_035091.1	10181606	.	A	T	.	.	MAF_INRAE=35.833
NC_035091.1	10181607	.	C	T	.	.	MAF_INRAE=35.833
NC_035091.1	10181636	.	G	T	.	.	MAF_INRAE=34.167
NC_035091.1	10181816	.	C	T	.	.	MAF_USDA=3.279
NC_035091.1	10181829	.	G	T	.	.	MAF_INRAE=35.0
NC_035091.1	10181835	.	T	G	.	.	MAF_USDA=1.639
NC_035091.1	10181871	.	C	T	.	.	MAF_USDA=3.279
NC_035091.1	10181916	.	A	C	.	.	MAF_USDA=16.393
NC_035091.1	10181924	.	T	G	.	.	MAF_USDA=3.279
NC_035091.1	10181933	.	G	T	.	.	MAF_INRAE=5.0;MAF_USDA=1.639
NC_035091.1	10181934	.	G	A	.	.	MAF_USDA=3.279
NC_035091.1	10181954	.	T	G	.	.	MAF_INRAE=30.0;MAF_USDA=21.765
NC_035091.1	10181960	.	G	A	.	.	MAF_INRAE=30.0;MAF_USDA=22.917
NC_035091.1	10181962	.	G	T	.	.	MAF_INRAE=30.0;MAF_USDA=22.917
NC_035091.1	10181963	.	G	C	.	.	MAF_INRAE=30.0;MAF_USDA=22.917
NC_035091.1	10181966	.	A	G	.	.	MAF_INRAE=30.0;MAF_USDA=22.353
NC_035091.1	10182060	.	T	C	.	.	MAF_INRAE=36.667
NC_035091.1	10182099	.	C	A	.	.	MAF_USDA=1.639
NC_035091.1	10182140	.	C	T	.	.	MAF_INRAE=1.667;MAF_USDA=4.706
NC_035091.1	10182167	.	T	G	.	.	MAF_USDA=9.016
NC_035091.1	10182170	.	C	A	.	.	MAF_INRAE=36.667
NC_035091.1	10182177	.	G	T	.	.	MAF_INRAE=12.5;MAF_USDA=19.412
NC_035091.1	10182533	.	G	A	.	.	MAF_USDA=40.909
NC_035091.1	10182692	.	T	C	.	.	MAF_USDA=7.229
NC_035091.1	10182700	.	T	A	.	.	MAF_USDA=7.143
NC_035091.1	10182837	.	T	G	.	.	MAF_USDA=1.667
NC_035091.1	10182851	.	T	G	.	.	MAF_USDA=8.434
NC_035091.1	10182853	.	C	A	.	.	MAF_USDA=34.337
NC_035091.1	10182858	.	T	C	.	.	MAF_USDA=6.707
NC_035091.1	10182901	.	T	G	.	.	MAF_USDA=17.391
NC_035091.1	10182949	.	TC	TA	.	.	MAF_USDA=41.304
NC_035091.1	10182969	.	T	C	.	.	MAF_USDA=45.652
NC_035091.1	10183031	.	G	T	.	.	MAF_USDA=39.583
NC_035091.1	10183059	.	T	A	.	.	MAF_USDA=12.5
NC_035091.1	10183062	.	G	T	.	.	MAF_USDA=21.084
NC_035091.1	10183116	.	A	G	.	.	MAF_USDA=7.831
NC_035091.1	10183173	.	A	G	.	.	MAF_USDA=8.333
NC_035091.1	10183206	.	A	G	.	.	MAF_USDA=16.667
NC_035091.1	10183242	.	C	T	.	.	MAF_USDA=6.522
NC_035091.1	10183263	.	T	G	.	.	MAF_USDA=13.043
NC_035091.1	10184388	.	T	C	.	.	MAF_USDA=3.571
NC_035091.1	10184423	.	A	T	.	.	MAF_INRAE=28.333
NC_035091.1	10185066	.	C	T	.	.	MAF_USDA=16.667
NC_035091.1	10185508	.	G	A	.	.	MAF_USDA=2.174
NC_035091.1	10187764	.	G	A	.	.	MAF_USDA=2.542
NC_035091.1	10188316	.	A	T	.	.	MAF_USDA=12.5
NC_035091.1	10188430	.	C	T	.	.	MAF_USDA=12.941
NC_035091.1	10188598	.	C	T	.	.	MAF_USDA=21.739
NC_035091.1	10188710	.	C	T	.	.	MAF_INRAE=15.833
NC_035091.1	10188768	.	C	T	.	.	MAF_USDA=2.459
NC_035091.1	10188813	.	G	T	.	.	MAF_INRAE=3.333
NC_035091.1	10188844	.	C	A	.	.	MAF_INRAE=23.333;MAF_USDA=3.279
NC_035091.1	10188875	.	C	A	.	.	MAF_INRAE=2.632
NC_035091.1	10188878	.	C	T	.	.	MAF_INRAE=26.667;MAF_USDA=18.033
NC_035091.1	10188904	.	G	T	.	.	MAF_INRAE=38.333;MAF_USDA=4.918
NC_035091.1	10188940	.	G	A	.	.	MAF_INRAE=5.833;MAF_USDA=8.197
NC_035091.1	10189060	.	C	G	.	.	MAF_USDA=2.459
NC_035091.1	10189100	.	T	A	.	.	MAF_INRAE=44.167;MAF_USDA=9.412
NC_035091.1	10189160	.	C	A	.	.	MAF_USDA=5.882
NC_035091.1	10189163	.	C	A	.	.	MAF_INRAE=30.833
NC_035091.1	10189164	.	C	T	.	.	MAF_INRAE=15.0
NC_035091.1	10189183	.	G	A	.	.	MAF_USDA=5.294
NC_035091.1	10189209	.	A	C	.	.	MAF_USDA=5.882
NC_035091.1	10189253	.	T	G	.	.	MAF_INRAE=47.5
NC_035091.1	10189278	.	T	C	.	.	MAF_INRAE=5.0
NC_035091.1	10189280	.	T	C	.	.	MAF_INRAE=22.5
NC_035091.1	10189399	.	G	T	.	.	MAF_INRAE=14.167
NC_035091.1	10189437	.	C	T	.	.	MAF_INRAE=2.5
NC_035091.1	10189439	.	T	A	.	.	MAF_INRAE=2.5
NC_035091.1	10189451	.	A	G	.	.	MAF_INRAE=13.333
NC_035091.1	10189510	.	G	T	.	.	MAF_INRAE=22.5
NC_035091.1	10189569	.	A	G	.	.	MAF_INRAE=2.632
NC_035091.1	10189590	.	G	C	.	.	MAF_USDA=4.167
NC_035091.1	10189660	.	G	A	.	.	MAF_INRAE=7.595
NC_035091.1	10189670	.	T	C	.	.	MAF_USDA=2.459
NC_035091.1	10189673	.	T	G	.	.	MAF_USDA=3.571
NC_035091.1	10189688	.	T	C	.	.	MAF_USDA=31.25
NC_035091.1	10189691	.	T	G	.	.	MAF_USDA=17.857
NC_035091.1	10189708	.	T	C	.	.	MAF_USDA=25.0
NC_035091.1	10189710	.	G	A	.	.	MAF_USDA=17.857
NC_035091.1	10189716	.	T	C	.	.	MAF_USDA=12.5
NC_035091.1	10189724	.	C	T	.	.	MAF_USDA=20.238
NC_035091.1	10189730	.	C	G	.	.	MAF_USDA=10.0
NC_035091.1	10191037	.	G	A	.	.	MAF_USDA=35.417
NC_035091.1	10191131	.	G	T	.	.	MAF_USDA=14.583
NC_035091.1	10191199	.	A	G	.	.	MAF_INRAE=21.519
NC_035091.1	10191380	.	T	C	.	.	MAF_INRAE=8.333
NC_035091.1	10191442	.	G	T	.	.	MAF_INRAE=1.667
NC_035091.1	10191471	.	C	A	.	.	MAF_INRAE=1.667
NC_035091.1	10191867	.	G	T	.	.	MAF_INRAE=1.667
NC_035091.1	10191910	.	G	T	.	.	MAF_USDA=6.25
NC_035091.1	10191911	.	G	T	.	.	MAF_USDA=4.118
NC_035091.1	10192002	.	A	C	.	.	MAF_USDA=1.639
NC_035091.1	10192081	.	G	A	.	.	MAF_INRAE=40.0
NC_035091.1	10192113	.	G	A	.	.	MAF_USDA=1.639
NC_035091.1	10192151	.	G	T	.	.	MAF_INRAE=20.0;MAF_USDA=10.0
NC_035091.1	10192177	.	G	A	.	.	MAF_INRAE=16.667;MAF_USDA=12.295
NC_035091.1	10192183	.	G	T	.	.	MAF_INRAE=1.667;MAF_USDA=10.417
NC_035091.1	10193242	.	T	C	.	.	MAF_INRAE=44.937;MAF_USDA=48.824
NC_035091.1	10193255	.	C	T	.	.	MAF_INRAE=3.797;MAF_USDA=9.412
NC_035091.1	10193269	.	G	A	.	.	MAF_INRAE=34.177;MAF_USDA=14.706
NC_035091.1	10193359	.	G	C	.	.	MAF_INRAE=18.987;MAF_USDA=12.353
NC_035091.1	10193410	.	T	A	.	.	MAF_INRAE=20.253;MAF_USDA=35.882
NC_035091.1	10193416	.	A	G	.	.	MAF_INRAE=20.253;MAF_USDA=35.882
NC_035091.1	10193430	.	A	G	.	.	MAF_INRAE=13.924;MAF_USDA=5.738
NC_035091.1	10193441	.	A	C	.	.	MAF_INRAE=20.253;MAF_USDA=35.294
NC_035091.1	10193444	.	T	A	.	.	MAF_INRAE=23.333;MAF_USDA=36.471
NC_035091.1	10193464	.	T	C	.	.	MAF_USDA=5.738
NC_035091.1	10193552	.	A	T	.	.	MAF_USDA=36.471
NC_035091.1	10193570	.	T	C	.	.	MAF_USDA=16.667
NC_035091.1	10193581	.	C	T	.	.	MAF_USDA=37.069
NC_035091.1	10193590	.	T	C	.	.	MAF_USDA=6.897
NC_035091.1	10193754	.	T	C	.	.	MAF_USDA=37.037
NC_035091.1	10193774	.	G	A	.	.	MAF_USDA=18.519
NC_035091.1	10193903	.	A	G	.	.	MAF_USDA=39.634
NC_035091.1	10193912	.	G	C	.	.	MAF_USDA=5.932
NC_035091.1	10193992	.	C	T	.	.	MAF_USDA=13.253
NC_035091.1	10193998	.	T	G	.	.	MAF_USDA=3.333
NC_035091.1	10194001	.	T	G	.	.	MAF_USDA=3.333
NC_035091.1	10194060	.	G	A	.	.	MAF_USDA=39.759
NC_035091.1	10194070	.	T	C	.	.	MAF_USDA=2.5
NC_035091.1	10194126	.	C	A	.	.	MAF_USDA=39.759
NC_035091.1	10194158	.	C	G	.	.	MAF_INRAE=25.316;MAF_USDA=20.833
NC_035091.1	10194173	.	A	T	.	.	MAF_INRAE=16.456;MAF_USDA=8.235
NC_035091.1	10194187	.	G	A	.	.	MAF_INRAE=25.949;MAF_USDA=38.235
NC_035091.1	10194199	.	A	G	.	.	MAF_INRAE=17.722;MAF_USDA=8.824
NC_035091.1	10194220	.	T	G	.	.	MAF_INRAE=25.316;MAF_USDA=40.0
NC_035091.1	10194242	.	T	C	.	.	MAF_INRAE=25.316;MAF_USDA=39.412
NC_035091.1	10194248	.	A	C	.	.	MAF_INRAE=25.316;MAF_USDA=38.824
NC_035091.1	10194253	.	A	G	.	.	MAF_INRAE=25.316;MAF_USDA=38.824
NC_035091.1	10194272	.	C	T	.	.	MAF_INRAE=25.316;MAF_USDA=38.824
NC_035091.1	10194282	.	A	G	.	.	MAF_INRAE=25.316;MAF_USDA=38.824
NC_035091.1	10194346	.	G	A	.	.	MAF_USDA=16.471
NC_035091.1	10194350	.	A	T	.	.	MAF_USDA=2.941
NC_035091.1	10194360	.	A	G	.	.	MAF_INRAE=25.316;MAF_USDA=38.824
NC_035091.1	10194371	.	C	T	.	.	MAF_INRAE=18.354;MAF_USDA=15.294
NC_035091.1	10194443	.	T	G	.	.	MAF_USDA=2.459
NC_035091.1	10194456	.	G	A	.	.	MAF_INRAE=25.316;MAF_USDA=40.0
NC_035091.1	10194522	.	A	T	.	.	MAF_USDA=1.639
NC_035091.1	10194537	.	G	A	.	.	MAF_INRAE=36.076;MAF_USDA=15.882
NC_035091.1	10194541	.	G	A	.	.	MAF_INRAE=25.316;MAF_USDA=38.235
NC_035091.1	10194569	.	T	A	.	.	MAF_USDA=20.588
NC_035091.1	10194570	.	T	G	.	.	MAF_INRAE=5.263;MAF_USDA=12.941
NC_035091.1	10194657	.	T	G	.	.	MAF_USDA=14.118
NC_035091.1	10194660	.	T	C	.	.	MAF_USDA=3.279
NC_035091.1	10194676	.	T	A	.	.	MAF_INRAE=8.861;MAF_USDA=5.294
NC_035091.1	10194688	.	T	C	.	.	MAF_INRAE=34.81;MAF_USDA=15.882
NC_035091.1	10194749	.	G	T	.	.	MAF_INRAE=18.354;MAF_USDA=9.412
NC_035091.1	10194781	.	T	G	.	.	MAF_INRAE=23.333
NC_035091.1	10194792	.	T	A	.	.	MAF_INRAE=18.354;MAF_USDA=9.412
NC_035091.1	10194824	.	A	T	.	.	MAF_INRAE=20.253;MAF_USDA=34.706
NC_035091.1	10194868	.	G	A	.	.	MAF_USDA=5.882
NC_035091.1	10194912	.	C	T	.	.	MAF_USDA=5.882
NC_035091.1	10194927	.	A	G	.	.	MAF_USDA=6.25
NC_035091.1	10195052	.	A	G	.	.	MAF_INRAE=5.263;MAF_USDA=18.235
NC_035091.1	10195110	.	G	T	.	.	MAF_INRAE=1.667
NC_035091.1	10195119	.	G	A	.	.	MAF_USDA=2.459
NC_035091.1	10195128	.	T	A	.	.	MAF_USDA=3.279
NC_035091.1	10195134	.	C	T	.	.	MAF_INRAE=43.038;MAF_USDA=48.235
NC_035091.1	10195136	.	G	A	.	.	MAF_INRAE=40.0;MAF_USDA=48.235
NC_035091.1	10195141	.	C	T	.	.	MAF_INRAE=24.684;MAF_USDA=38.235
NC_035091.1	10195163	.	G	T	.	.	MAF_INRAE=36.076;MAF_USDA=15.294
NC_035091.1	10195165	.	G	A	.	.	MAF_INRAE=1.667
NC_035091.1	10195194	.	C	G	.	.	MAF_USDA=16.471
NC_035091.1	10195229	.	C	T	.	.	MAF_INRAE=43.038;MAF_USDA=48.235
NC_035091.1	10195241	.	A	G	.	.	MAF_USDA=2.459
NC_035091.1	10195254	.	G	A	.	.	MAF_INRAE=14.557;MAF_USDA=5.738
NC_035091.1	10195315	.	T	A	.	.	MAF_INRAE=45.57;MAF_USDA=24.706
NC_035091.1	10195407	.	G	T	.	.	MAF_USDA=4.918
NC_035091.1	10195426	.	T	C	.	.	MAF_INRAE=21.519;MAF_USDA=11.176
NC_035091.1	10195427	.	G	C	.	.	MAF_INRAE=43.038;MAF_USDA=47.059
NC_035091.1	10195531	.	C	T	.	.	MAF_INRAE=45.57;MAF_USDA=27.059
NC_035091.1	10195563	.	A	T	.	.	MAF_INRAE=43.671;MAF_USDA=47.647
NC_035091.1	10195588	.	A	T	.	.	MAF_USDA=3.279
NC_035091.1	10195608	.	G	T	.	.	MAF_INRAE=17.722;MAF_USDA=11.765
NC_035091.1	10195666	.	C	T	.	.	MAF_INRAE=10.526
NC_035091.1	10195690	.	A	G	.	.	MAF_USDA=22.024
NC_035091.1	10195693	.	G	A	.	.	MAF_USDA=21.765
NC_035091.1	10195701	.	G	T	.	.	MAF_INRAE=14.557
NC_035091.1	10195811	.	T	C	.	.	MAF_INRAE=21.519;MAF_USDA=34.118
NC_035091.1	10195842	.	T	A	.	.	MAF_INRAE=39.873;MAF_USDA=42.941
NC_035091.1	10196010	.	C	T	.	.	MAF_USDA=2.459
NC_035091.1	10196094	.	C	T	.	.	MAF_USDA=1.639
NC_035091.1	10196127	.	C	T	.	.	MAF_USDA=20.588
NC_035091.1	10196839	.	A	C	.	.	MAF_USDA=1.667
NC_035091.1	10196939	.	C	G	.	.	MAF_INRAE=5.063;MAF_USDA=10.0
NC_035091.1	10197016	.	C	T	.	.	MAF_USDA=1.639
NC_035091.1	10197028	.	G	A	.	.	MAF_INRAE=14.557;MAF_USDA=4.118
NC_035091.1	10197036	.	G	A	.	.	MAF_INRAE=20.253;MAF_USDA=16.471
NC_035091.1	10197050	.	A	C	.	.	MAF_INRAE=36.076;MAF_USDA=10.588
NC_035091.1	10197096	.	A	C	.	.	MAF_INRAE=5.063;MAF_USDA=11.176
NC_035091.1	10197243	.	G	A	.	.	MAF_INRAE=43.671;MAF_USDA=47.059
NC_035091.1	10197308	.	T	G	.	.	MAF_INRAE=5.263;MAF_USDA=9.412
NC_035091.1	10197318	.	T	C	.	.	MAF_INRAE=42.105;MAF_USDA=45.294
NC_035091.1	10197334	.	C	T	.	.	MAF_INRAE=27.215;MAF_USDA=37.059
NC_035091.1	10197350	.	T	A	.	.	MAF_INRAE=3.333;MAF_USDA=5.738
NC_035091.1	10197352	.	A	C	.	.	MAF_USDA=3.279
NC_035091.1	10197394	.	A	G	.	.	MAF_INRAE=8.861;MAF_USDA=24.118
NC_035091.1	10197401	.	T	A	.	.	MAF_INRAE=5.0;MAF_USDA=4.167
NC_035091.1	10197402	.	A	T	.	.	MAF_INRAE=21.053;MAF_USDA=4.167
NC_035091.1	10197410	.	A	C	.	.	MAF_INRAE=18.333;MAF_USDA=8.333
NC_035091.1	10197427	.	C	A	.	.	MAF_INRAE=20.886;MAF_USDA=11.765
NC_035091.1	10197437	.	G	A	.	.	MAF_USDA=1.639
NC_035091.1	10197518	.	T	G	.	.	MAF_USDA=4.167
NC_035091.1	10197574	.	G	A	.	.	MAF_USDA=4.167
NC_035091.1	10197575	.	G	T	.	.	MAF_INRAE=46.835;MAF_USDA=36.471
NC_035091.1	10197588	.	C	G	.	.	MAF_INRAE=15.19;MAF_USDA=4.167
NC_035091.1	10197611	.	G	T	.	.	MAF_INRAE=32.911;MAF_USDA=48.824
NC_035091.1	10197643	.	G	C	.	.	MAF_INRAE=15.19;MAF_USDA=22.353
NC_035091.1	10197652	.	G	T	.	.	MAF_INRAE=18.354;MAF_USDA=11.765
NC_035091.1	10197694	.	G	C	.	.	MAF_INRAE=35.833
NC_035091.1	10197695	.	T	G	.	.	MAF_INRAE=17.722;MAF_USDA=10.0
NC_035091.1	10197714	.	T	C	.	.	MAF_USDA=4.918
NC_035091.1	10197717	.	C	A	.	.	MAF_USDA=2.459
NC_035091.1	10197775	.	G	T	.	.	MAF_USDA=4.918
NC_035091.1	10197791	.	C	T	.	.	MAF_INRAE=20.886;MAF_USDA=12.353
NC_035091.1	10197851	.	C	T	.	.	MAF_USDA=1.639
NC_035091.1	10197899	.	G	A	.	.	MAF_USDA=5.882
NC_035091.1	10197908	.	C	T	.	.	MAF_USDA=12.5
NC_035091.1	10197920	.	G	A	.	.	MAF_USDA=7.377
NC_035091.1	10197977	.	A	T	.	.	MAF_INRAE=42.105;MAF_USDA=38.235
NC_035091.1	10197994	.	A	T	.	.	MAF_INRAE=17.722;MAF_USDA=21.176
NC_035091.1	10197996	.	G	C	.	.	MAF_INRAE=20.0;MAF_USDA=11.176
NC_035091.1	10198056	.	C	T	.	.	MAF_INRAE=19.62;MAF_USDA=31.765
NC_035091.1	10198058	.	A	C	.	.	MAF_USDA=18.235
NC_035091.1	10198110	.	T	C	.	.	MAF_INRAE=14.557;MAF_USDA=6.25
NC_035091.1	10198113	.	G	C	.	.	MAF_USDA=1.639
NC_035091.1	10198143	.	T	G	.	.	MAF_INRAE=22.152
NC_035091.1	10198215	.	T	C	.	.	MAF_INRAE=34.177;MAF_USDA=30.0
NC_035091.1	10198245	.	A	G	.	.	MAF_INRAE=34.177;MAF_USDA=30.0
NC_035091.1	10198291	.	C	A	.	.	MAF_INRAE=18.987;MAF_USDA=12.5
NC_035091.1	10198332	.	C	T	.	.	MAF_INRAE=1.667;MAF_USDA=2.459
NC_035091.1	10198368	.	A	G	.	.	MAF_INRAE=10.0
NC_035091.1	10198415	.	A	G	.	.	MAF_USDA=43.529
NC_035091.1	10198437	.	T	C	.	.	MAF_USDA=4.167
NC_035091.1	10198495	.	C	A	.	.	MAF_INRAE=37.342;MAF_USDA=45.294
NC_035091.1	10198500	.	T	C	.	.	MAF_INRAE=14.557;MAF_USDA=6.25
NC_035091.1	10198558	.	T	C	.	.	MAF_USDA=2.459
NC_035091.1	10198577	.	G	A	.	.	MAF_INRAE=14.557;MAF_USDA=5.294
NC_035091.1	10198585	.	C	A	.	.	MAF_INRAE=22.785;MAF_USDA=48.824
NC_035091.1	10198626	.	A	G	.	.	MAF_INRAE=37.975;MAF_USDA=42.941
NC_035091.1	10198631	.	T	C	.	.	MAF_USDA=10.714
NC_035091.1	10198632	.	G	T	.	.	MAF_INRAE=15.0;MAF_USDA=12.5
NC_035091.1	10198636	.	T	C	.	.	MAF_USDA=6.25
NC_035091.1	10198710	.	A	G	.	.	MAF_INRAE=37.975;MAF_USDA=42.353
NC_035091.1	10198711	.	T	A	.	.	MAF_INRAE=14.167;MAF_USDA=6.25
NC_035091.1	10198742	.	G	C	.	.	MAF_INRAE=20.253;MAF_USDA=9.412
NC_035091.1	10198764	.	A	C	.	.	MAF_INRAE=5.833;MAF_USDA=16.667
NC_035091.1	10198811	.	A	G	.	.	MAF_INRAE=36.709;MAF_USDA=37.059
NC_035091.1	10198821	.	G	T	.	.	MAF_USDA=3.279
NC_035091.1	10198825	.	A	G	.	.	MAF_INRAE=37.975;MAF_USDA=44.118
NC_035091.1	10198829	.	A	G	.	.	MAF_INRAE=36.667;MAF_USDA=44.118
NC_035091.1	10199109	.	T	C	.	.	MAF_USDA=7.377
NC_035091.1	10199110	.	A	C	.	.	MAF_INRAE=37.342;MAF_USDA=42.353
NC_035091.1	10199119	.	G	T	.	.	MAF_USDA=1.639
NC_035091.1	10199152	.	T	C	.	.	MAF_INRAE=1.667;MAF_USDA=19.412
NC_035091.1	10199160	.	G	T	.	.	MAF_INRAE=13.924;MAF_USDA=6.25
NC_035091.1	10199181	.	T	A	.	.	MAF_USDA=16.667
NC_035091.1	10199183	.	T	G	.	.	MAF_INRAE=36.709;MAF_USDA=47.917
NC_035091.1	10199268	.	C	T	.	.	MAF_INRAE=37.342;MAF_USDA=31.765
NC_035091.1	10199302	.	G	T	.	.	MAF_INRAE=14.167
NC_035091.1	10199311	.	T	C	.	.	MAF_INRAE=7.595;MAF_USDA=12.5
NC_035091.1	10199436	.	C	A	.	.	MAF_USDA=2.459
NC_035091.1	10199513	.	G	T	.	.	MAF_USDA=6.25
NC_035091.1	10200306	.	C	T	.	.	MAF_USDA=47.917
NC_035091.1	10200351	.	C	A	.	.	MAF_USDA=34.524
NC_035091.1	10200391	.	G	A	.	.	MAF_USDA=47.059
NC_035091.1	10200399	.	C	G	.	.	MAF_USDA=2.941
NC_035091.1	10200404	.	G	T	.	.	MAF_USDA=40.0
NC_035091.1	10200426	.	T	G	.	.	MAF_USDA=4.098
NC_035091.1	10200483	.	A	G	.	.	MAF_USDA=4.098
NC_035091.1	10200485	.	G	T	.	.	MAF_INRAE=15.789;MAF_USDA=4.167
NC_035091.1	10200517	.	C	A	.	.	MAF_INRAE=48.734;MAF_USDA=38.235
NC_035091.1	10200524	.	A	T	.	.	MAF_INRAE=5.263
NC_035091.1	10200526	.	G	C	.	.	MAF_USDA=5.738
NC_035091.1	10200547	.	C	G	.	.	MAF_INRAE=49.367;MAF_USDA=45.833
NC_035091.1	10200575	.	G	T	.	.	MAF_USDA=4.098
NC_035091.1	10200722	.	T	C	.	.	MAF_INRAE=12.025;MAF_USDA=5.294
NC_035091.1	10200749	.	A	G	.	.	MAF_USDA=4.918
NC_035091.1	10200776	.	G	A	.	.	MAF_USDA=2.459
NC_035091.1	10200787	.	G	A	.	.	MAF_USDA=39.412
NC_035091.1	10200834	.	T	C	.	.	MAF_USDA=47.917
NC_035091.1	10200869	.	T	C	.	.	MAF_USDA=31.25
NC_035091.1	10200881	.	T	A	.	.	MAF_USDA=14.583
NC_035091.1	10200904	.	T	C	.	.	MAF_INRAE=3.797;MAF_USDA=20.833
NC_035091.1	10200917	.	G	A	.	.	MAF_USDA=47.917
NC_035091.1	10200930	.	G	A	.	.	MAF_USDA=4.918
NC_035091.1	10200960	.	C	A	.	.	MAF_USDA=9.412
NC_035091.1	10201038	.	C	G	.	.	MAF_USDA=2.459
NC_035091.1	10201068	.	G	A	.	.	MAF_INRAE=49.367;MAF_USDA=37.059
NC_035091.1	10201088	.	G	T	.	.	MAF_INRAE=49.367;MAF_USDA=36.471
NC_035091.1	10201146	.	G	A	.	.	MAF_INRAE=34.81;MAF_USDA=42.941
NC_035091.1	10201179	.	T	A	.	.	MAF_INRAE=48.734;MAF_USDA=26.23
NC_035091.1	10201202	.	A	G	.	.	MAF_INRAE=47.468;MAF_USDA=27.049
NC_035091.1	10201203	.	A	G	.	.	MAF_USDA=22.131
NC_035091.1	10201455	.	C	T	.	.	MAF_INRAE=12.658;MAF_USDA=4.706
NC_035091.1	10201567	.	G	A	.	.	MAF_INRAE=48.734;MAF_USDA=31.176
NC_035091.1	10201591	.	C	T	.	.	MAF_USDA=6.557
NC_035091.1	10201821	.	C	A	.	.	MAF_USDA=3.279
NC_035091.1	10201823	.	A	G	.	.	MAF_USDA=6.557
NC_035091.1	10201837	.	C	A	.	.	MAF_INRAE=49.367;MAF_USDA=38.235
NC_035091.1	10201860	.	G	A	.	.	MAF_INRAE=14.557;MAF_USDA=6.471
NC_035091.1	10201870	.	C	T	.	.	MAF_USDA=1.639
NC_035091.1	10201906	.	A	C	.	.	MAF_USDA=1.639
NC_035091.1	10201929	.	A	C	.	.	MAF_INRAE=34.177;MAF_USDA=31.765
NC_035091.1	10201949	.	C	T	.	.	MAF_INRAE=49.367;MAF_USDA=31.765
NC_035091.1	10201954	.	A	C	.	.	MAF_INRAE=3.333;MAF_USDA=22.353
NC_035091.1	10201961	.	C	T	.	.	MAF_INRAE=49.367;MAF_USDA=36.471
NC_035091.1	10201972	.	T	G	.	.	MAF_INRAE=1.667;MAF_USDA=8.197
NC_035091.1	10202008	.	G	A	.	.	MAF_USDA=6.25
NC_035091.1	10202255	.	G	C	.	.	MAF_INRAE=37.342;MAF_USDA=37.059
NC_035091.1	10202289	.	T	C	.	.	MAF_INRAE=44.937;MAF_USDA=48.235
NC_035091.1	10202293	.	C	A	.	.	MAF_INRAE=15.833;MAF_USDA=31.765
NC_035091.1	10202360	.	C	A	.	.	MAF_INRAE=22.785;MAF_USDA=15.882
NC_035091.1	10202389	.	T	C	.	.	MAF_INRAE=1.667
NC_035091.1	10202398	.	C	A	.	.	MAF_INRAE=22.785;MAF_USDA=25.294
NC_035091.1	10202404	.	T	G	.	.	MAF_INRAE=15.19;MAF_USDA=14.118
NC_035091.1	10202421	.	A	T	.	.	MAF_USDA=3.279
NC_035091.1	10202452	.	T	C	.	.	MAF_USDA=3.279
NC_035091.1	10202474	.	C	A	.	.	MAF_USDA=3.279
NC_035091.1	10202543	.	A	G	.	.	MAF_INRAE=1.667
NC_035091.1	10202562	.	G	T	.	.	MAF_USDA=2.459
NC_035091.1	10202604	.	A	T	.	.	MAF_USDA=5.738
NC_035091.1	10202634	.	G	A	.	.	MAF_USDA=4.167
NC_035091.1	10202682	.	G	A	.	.	MAF_INRAE=14.557;MAF_USDA=7.059
NC_035091.1	10202728	.	A	C	.	.	MAF_USDA=7.377
NC_035091.1	10202783	.	G	C	.	.	MAF_USDA=5.738
NC_035091.1	10202823	.	G	T	.	.	MAF_INRAE=6.962;MAF_USDA=9.412
NC_035091.1	10202889	.	C	A	.	.	MAF_USDA=7.647
NC_035091.1	10202925	.	G	A	.	.	MAF_USDA=5.738
NC_035091.1	10202930	.	T	A	.	.	MAF_INRAE=13.924;MAF_USDA=6.471
NC_035091.1	10202969	.	A	T	.	.	MAF_USDA=3.279
NC_035091.1	10203058	.	C	T	.	.	MAF_INRAE=23.418;MAF_USDA=37.5
NC_035091.1	10203090	.	G	A	.	.	MAF_INRAE=14.557;MAF_USDA=6.471
NC_035091.1	10203130	.	C	T	.	.	MAF_INRAE=15.19;MAF_USDA=13.529
NC_035091.1	10203156	.	A	G	.	.	MAF_INRAE=46.835;MAF_USDA=26.471
NC_035091.1	10203171	.	C	T	.	.	MAF_INRAE=39.241;MAF_USDA=45.833
NC_035091.1	10203203	.	T	A	.	.	MAF_INRAE=38.608;MAF_USDA=37.5
NC_035091.1	10203211	.	C	T	.	.	MAF_INRAE=38.608;MAF_USDA=37.059
NC_035091.1	10203221	.	T	A	.	.	MAF_USDA=2.459
NC_035091.1	10203240	.	G	A	.	.	MAF_INRAE=37.342;MAF_USDA=37.059
NC_035091.1	10203242	.	G	T	.	.	MAF_INRAE=38.333;MAF_USDA=37.647
NC_035091.1	10203357	.	C	A	.	.	MAF_USDA=5.738
NC_035091.1	10203373	.	T	C	.	.	MAF_INRAE=38.608;MAF_USDA=38.235
NC_035091.1	10203375	.	T	C	.	.	MAF_INRAE=40.0;MAF_USDA=32.941
NC_035091.1	10203376	.	A	T	.	.	MAF_INRAE=39.167;MAF_USDA=34.118
NC_035091.1	10203387	.	C	T	.	.	MAF_INRAE=37.975;MAF_USDA=31.765
NC_035091.1	10203388	.	G	A	.	.	MAF_INRAE=14.167;MAF_USDA=7.059
NC_035091.1	10203390	.	G	T	.	.	MAF_INRAE=38.333;MAF_USDA=32.353
NC_035091.1	10203410	.	T	G	.	.	MAF_INRAE=37.975;MAF_USDA=32.941
NC_035091.1	10203441	.	C	T	.	.	MAF_USDA=5.738
NC_035091.1	10203442	.	C	T	.	.	MAF_USDA=5.738
NC_035091.1	10203465	.	C	T	.	.	MAF_INRAE=16.667
NC_035091.1	10203486	.	A	C	.	.	MAF_INRAE=38.608;MAF_USDA=32.353
NC_035091.1	10203497	.	C	T	.	.	MAF_INRAE=6.329;MAF_USDA=8.235
NC_035091.1	10203515	.	G	A	.	.	MAF_INRAE=38.608;MAF_USDA=38.824
NC_035091.1	10203521	.	C	T	.	.	MAF_USDA=9.836
NC_035091.1	10203522	.	C	T	.	.	MAF_USDA=9.836
NC_035091.1	10203538	.	A	C	.	.	MAF_INRAE=40.0;MAF_USDA=45.833
NC_035091.1	10203539	.	G	T	.	.	MAF_INRAE=40.0;MAF_USDA=40.0
NC_035091.1	10203546	.	T	C	.	.	MAF_INRAE=40.0;MAF_USDA=39.881
NC_035091.1	10203587	.	A	G	.	.	MAF_USDA=7.647
NC_035091.1	10203615	.	A	T	.	.	MAF_USDA=10.656
NC_035091.1	10203617	.	T	G	.	.	MAF_INRAE=13.333;MAF_USDA=7.059
NC_035091.1	10203619	.	C	G	.	.	MAF_USDA=9.836
NC_035091.1	10203622	.	C	A	.	.	MAF_INRAE=13.333;MAF_USDA=7.059
NC_035091.1	10203640	.	A	G	.	.	MAF_USDA=9.016
NC_035091.1	10203707	.	T	C	.	.	MAF_INRAE=36.842;MAF_USDA=39.412
NC_035091.1	10203759	.	A	G	.	.	MAF_USDA=10.417
NC_035091.1	10203766	.	T	G	.	.	MAF_INRAE=47.368;MAF_USDA=34.337
NC_035091.1	10203767	.	T	A	.	.	MAF_USDA=28.313
NC_035091.1	10203776	.	T	C	.	.	MAF_USDA=1.639
NC_035091.1	10203806	.	G	T	.	.	MAF_USDA=3.279
NC_035091.1	10203814	.	G	C	.	.	MAF_INRAE=47.368;MAF_USDA=39.412
NC_035091.1	10203821	.	C	T	.	.	MAF_USDA=6.557
NC_035091.1	10203826	.	A	T	.	.	MAF_USDA=25.882
NC_035091.1	10203837	.	A	C	.	.	MAF_INRAE=10.526;MAF_USDA=13.529
NC_035091.1	10203877	.	T	G	.	.	MAF_USDA=33.529
NC_035091.1	10203878	.	C	T	.	.	MAF_USDA=33.529
NC_035091.1	10203880	.	C	T	.	.	MAF_USDA=32.941
NC_035091.1	10203906	.	T	A	.	.	MAF_USDA=7.059
NC_035091.1	10203920	.	C	A	.	.	MAF_USDA=1.639
NC_035091.1	10204317	.	C	G	.	.	MAF_INRAE=14.557;MAF_USDA=5.882
NC_035091.1	10204318	.	T	A	.	.	MAF_USDA=4.098
NC_035091.1	10204332	.	T	C	.	.	MAF_INRAE=36.076;MAF_USDA=34.706
NC_035091.1	10204337	.	A	G	.	.	MAF_INRAE=37.975;MAF_USDA=24.706
NC_035091.1	10204352	.	G	A	.	.	MAF_USDA=4.918
NC_035091.1	10204355	.	T	C	.	.	MAF_INRAE=37.342;MAF_USDA=28.824
NC_035091.1	10204385	.	T	G	.	.	MAF_INRAE=36.709;MAF_USDA=11.765
NC_035091.1	10204388	.	T	A	.	.	MAF_USDA=1.639
NC_035091.1	10204420	.	A	T	.	.	MAF_INRAE=37.5;MAF_USDA=26.23
NC_035091.1	10204450	.	T	C	.	.	MAF_INRAE=48.734;MAF_USDA=30.588
NC_035091.1	10204451	.	G	T	.	.	MAF_INRAE=46.667
NC_035091.1	10204473	.	A	C	.	.	MAF_USDA=2.459
NC_035091.1	10204477	.	C	A	.	.	MAF_USDA=1.639
NC_035091.1	10204478	.	T	C	.	.	MAF_INRAE=47.368;MAF_USDA=29.412
NC_035091.1	10204487	.	T	C	.	.	MAF_INRAE=46.203;MAF_USDA=24.706
NC_035091.1	10204488	.	T	C	.	.	MAF_USDA=12.5
NC_035091.1	10204491	.	T	C	.	.	MAF_INRAE=47.5;MAF_USDA=21.765
NC_035091.1	10204512	.	A	T	.	.	MAF_INRAE=47.368;MAF_USDA=25.882
NC_035091.1	10204532	.	T	G	.	.	MAF_USDA=4.098
NC_035091.1	10204548	.	C	T	.	.	MAF_INRAE=50.0;MAF_USDA=28.824
NC_035091.1	10204574	.	A	T	.	.	MAF_INRAE=12.5;MAF_USDA=4.167
NC_035091.1	10204584	.	G	T	.	.	MAF_INRAE=8.861;MAF_USDA=2.353
NC_035091.1	10204604	.	A	G	.	.	MAF_INRAE=13.291
NC_035091.1	10204614	.	T	A	.	.	MAF_INRAE=46.835;MAF_USDA=24.706
NC_035091.1	10204634	.	G	C	.	.	MAF_INRAE=47.368;MAF_USDA=25.882
NC_035091.1	10204644	.	C	A	.	.	MAF_INRAE=47.368;MAF_USDA=26.471
NC_035091.1	10204650	.	C	A	.	.	MAF_INRAE=47.368;MAF_USDA=25.294
NC_035091.1	10204657	.	A	G	.	.	MAF_INRAE=47.368;MAF_USDA=25.294
NC_035091.1	10204715	.	G	A	.	.	MAF_USDA=4.918
NC_035091.1	10204735	.	A	C	.	.	MAF_USDA=41.667
NC_035091.1	10204747	.	G	A	.	.	MAF_USDA=4.098
NC_035091.1	10204771	.	G	A	.	.	MAF_USDA=4.918
NC_035091.1	10204789	.	C	T	.	.	MAF_INRAE=50.0;MAF_USDA=41.667
NC_035091.1	10204821	.	T	C	.	.	MAF_INRAE=49.367;MAF_USDA=26.786
NC_035091.1	10204870	.	A	C	.	.	MAF_USDA=27.711
NC_035091.1	10204879	.	T	C	.	.	MAF_USDA=28.313
NC_035091.1	10204880	.	G	A	.	.	MAF_USDA=28.916
NC_035091.1	10205004	.	A	C	.	.	MAF_USDA=33.333
NC_035091.1	10205029	.	G	A	.	.	MAF_USDA=31.25
NC_035091.1	10205086	.	C	A	.	.	MAF_USDA=14.583
NC_035091.1	10205095	.	G	A	.	.	MAF_USDA=5.738
NC_035091.1	10205097	.	G	T	.	.	MAF_USDA=8.333
NC_035091.1	10205098	.	G	A	.	.	MAF_USDA=4.167
NC_035091.1	10205412	.	G	A	.	.	MAF_INRAE=47.368;MAF_USDA=43.75
NC_035091.1	10205446	.	A	G	.	.	MAF_INRAE=47.368;MAF_USDA=25.904
NC_035091.1	10205459	.	G	A	.	.	MAF_INRAE=6.329;MAF_USDA=7.831
NC_035091.1	10205516	.	A	T	.	.	MAF_USDA=45.833
NC_035091.1	10205732	.	G	T	.	.	MAF_INRAE=47.368;MAF_USDA=50.0
NC_035091.1	10205744	.	C	T	.	.	MAF_INRAE=47.368;MAF_USDA=45.833
NC_035091.1	10205759	.	C	A	.	.	MAF_INRAE=47.368;MAF_USDA=28.916
NC_035091.1	10205780	.	A	G	.	.	MAF_INRAE=50.0;MAF_USDA=27.711
NC_035091.1	10205783	.	T	C	.	.	MAF_INRAE=48.333;MAF_USDA=28.313
NC_035091.1	10205846	.	A	C	.	.	MAF_INRAE=50.0;MAF_USDA=26.786
NC_035091.1	10205851	.	C	T	.	.	MAF_INRAE=50.0;MAF_USDA=30.357
NC_035091.1	10205852	.	C	T	.	.	MAF_INRAE=49.167;MAF_USDA=35.714
NC_035091.1	10205857	.	A	C	.	.	MAF_INRAE=10.526;MAF_USDA=13.095
NC_035091.1	10205959	.	C	A	.	.	MAF_INRAE=48.734;MAF_USDA=26.19
NC_035091.1	10205962	.	T	C	.	.	MAF_INRAE=50.0;MAF_USDA=25.0
NC_035091.1	10206017	.	A	G	.	.	MAF_INRAE=47.468;MAF_USDA=23.81
NC_035091.1	10206023	.	A	G	.	.	MAF_INRAE=48.101;MAF_USDA=26.786
NC_035091.1	10206040	.	C	T	.	.	MAF_INRAE=47.468;MAF_USDA=24.405
NC_035091.1	10206056	.	C	T	.	.	MAF_INRAE=5.263;MAF_USDA=19.643
NC_035091.1	10206083	.	C	G	.	.	MAF_INRAE=46.835;MAF_USDA=25.595
NC_035091.1	10206093	.	C	T	.	.	MAF_INRAE=46.835;MAF_USDA=25.595
NC_035091.1	10206130	.	A	G	.	.	MAF_INRAE=5.263;MAF_USDA=14.881
NC_035091.1	10206132	.	T	C	.	.	MAF_INRAE=48.333;MAF_USDA=27.381
NC_035091.1	10206136	.	A	G	.	.	MAF_INRAE=48.333;MAF_USDA=25.595
NC_035091.1	10206141	.	T	C	.	.	MAF_INRAE=48.101;MAF_USDA=25.0
NC_035091.1	10206143	.	T	C	.	.	MAF_INRAE=48.333;MAF_USDA=26.19
NC_035091.1	10206206	.	A	C	.	.	MAF_INRAE=48.734;MAF_USDA=27.647
NC_035091.1	10206208	.	C	G	.	.	MAF_INRAE=49.167;MAF_USDA=25.294
NC_035091.1	10206234	.	C	T	.	.	MAF_USDA=41.667
NC_035091.1	10206235	.	T	G	.	.	MAF_USDA=41.667
NC_035091.1	10206239	.	T	G	.	.	MAF_INRAE=48.333
NC_035091.1	10206241	.	C	A	.	.	MAF_INRAE=48.333;MAF_USDA=41.667
NC_035091.1	10206258	.	A	G	.	.	MAF_INRAE=47.468;MAF_USDA=25.294
NC_035091.1	10206278	.	C	T	.	.	MAF_INRAE=48.101;MAF_USDA=24.118
NC_035091.1	10206311	.	C	G	.	.	MAF_INRAE=47.468;MAF_USDA=24.706
NC_035091.1	10206330	.	A	G	.	.	MAF_INRAE=46.835;MAF_USDA=24.706
NC_035091.1	10206331	.	C	A	.	.	MAF_INRAE=46.667;MAF_USDA=24.706
NC_035091.1	10206356	.	C	A	.	.	MAF_INRAE=48.101;MAF_USDA=25.294
NC_035091.1	10206411	.	T	A	.	.	MAF_INRAE=46.835;MAF_USDA=25.882
NC_035091.1	10206412	.	A	T	.	.	MAF_INRAE=46.667;MAF_USDA=25.882
NC_035091.1	10206540	.	A	G	.	.	MAF_INRAE=37.975;MAF_USDA=27.059
NC_035091.1	10206562	.	C	T	.	.	MAF_INRAE=37.342;MAF_USDA=24.706
NC_035091.1	10206581	.	A	G	.	.	MAF_INRAE=47.368;MAF_USDA=42.941
NC_035091.1	10206582	.	C	T	.	.	MAF_USDA=4.167
NC_035091.1	10206592	.	C	T	.	.	MAF_INRAE=48.734;MAF_USDA=43.529
NC_035091.1	10206613	.	C	T	.	.	MAF_INRAE=49.367;MAF_USDA=24.706
NC_035091.1	10206633	.	A	C	.	.	MAF_INRAE=6.329;MAF_USDA=10.0
NC_035091.1	10206685	.	T	C	.	.	MAF_INRAE=46.835;MAF_USDA=24.118
NC_035091.1	10206702	.	A	G	.	.	MAF_INRAE=48.101;MAF_USDA=24.118
NC_035091.1	10206720	.	A	G	.	.	MAF_INRAE=48.101;MAF_USDA=24.118
NC_035091.1	10206746	.	T	C	.	.	MAF_INRAE=49.367;MAF_USDA=25.294
NC_035091.1	10206791	.	T	C	.	.	MAF_USDA=24.706
NC_035091.1	10206798	.	A	T	.	.	MAF_USDA=1.639
NC_035091.1	10206805	.	A	C	.	.	MAF_USDA=24.706
NC_035091.1	10206816	.	T	A	.	.	MAF_USDA=24.118
NC_035091.1	10206819	.	G	T	.	.	MAF_INRAE=6.667;MAF_USDA=12.5
NC_035091.1	10206824	.	G	T	.	.	MAF_USDA=4.167
NC_035091.1	10206907	.	A	C	.	.	MAF_USDA=47.917
NC_035091.1	10206909	.	G	C	.	.	MAF_USDA=47.917
NC_035091.1	10206919	.	A	C	.	.	MAF_USDA=47.917
NC_035091.1	10206929	.	T	A	.	.	MAF_USDA=47.917
NC_035091.1	10216847	.	T	C	.	.	MAF_INRAE=21.519;MAF_USDA=20.588
NC_035091.1	10216894	.	A	G	.	.	MAF_INRAE=47.468;MAF_USDA=41.667
NC_035091.1	10216966	.	A	C	.	.	MAF_INRAE=46.835;MAF_USDA=26.471
NC_035091.1	10216986	.	A	C	.	.	MAF_INRAE=46.835;MAF_USDA=25.294
NC_035091.1	10217008	.	A	G	.	.	MAF_INRAE=46.835;MAF_USDA=25.294
NC_035091.1	10217055	.	C	G	.	.	MAF_INRAE=47.468;MAF_USDA=25.294
NC_035091.1	10217188	.	G	A	.	.	MAF_INRAE=46.835
NC_035091.1	10217199	.	C	T	.	.	MAF_INRAE=46.835
NC_035091.1	10217211	.	G	A	.	.	MAF_INRAE=46.203
NC_035091.1	10217238	.	T	G	.	.	MAF_INRAE=46.203
NC_035091.1	10217239	.	A	G	.	.	MAF_INRAE=45.833
NC_035091.1	10217278	.	A	C	.	.	MAF_INRAE=46.835;MAF_USDA=25.294
NC_035091.1	10217294	.	G	A	.	.	MAF_INRAE=47.468;MAF_USDA=25.294
NC_035091.1	10217356	.	C	A	.	.	MAF_INRAE=6.962;MAF_USDA=10.0
NC_035091.1	10217362	.	C	A	.	.	MAF_INRAE=47.468;MAF_USDA=25.882
NC_035091.1	10217394	.	A	C	.	.	MAF_INRAE=46.835;MAF_USDA=25.882
NC_035091.1	10217441	.	A	G	.	.	MAF_INRAE=49.367;MAF_USDA=32.353
NC_035091.1	10217444	.	A	C	.	.	MAF_USDA=7.377
NC_035091.1	10217456	.	A	T	.	.	MAF_INRAE=49.367;MAF_USDA=32.353
NC_035091.1	10217471	.	A	G	.	.	MAF_INRAE=49.167;MAF_USDA=32.738
NC_035091.1	10217479	.	A	T	.	.	MAF_INRAE=48.333;MAF_USDA=26.19
NC_035091.1	10217485	.	A	G	.	.	MAF_USDA=41.667
NC_035091.1	10217520	.	C	T	.	.	MAF_INRAE=46.203;MAF_USDA=43.75
NC_035091.1	10217523	.	C	T	.	.	MAF_USDA=28.824
NC_035091.1	10217526	.	A	C	.	.	MAF_USDA=28.824
NC_035091.1	10217554	.	A	G	.	.	MAF_INRAE=47.368
NC_035091.1	10217597	.	G	A	.	.	MAF_INRAE=47.368;MAF_USDA=30.0
NC_035091.1	10217598	.	G	T	.	.	MAF_USDA=30.0
NC_035091.1	10217610	.	C	T	.	.	MAF_INRAE=48.101;MAF_USDA=24.118
NC_035091.1	10217719	.	A	G	.	.	MAF_INRAE=5.263;MAF_USDA=7.647
NC_035091.1	10217733	.	C	T	.	.	MAF_INRAE=13.291
NC_035091.1	10217818	.	G	T	.	.	MAF_INRAE=31.646;MAF_USDA=35.417
NC_035091.1	10217950	.	A	T	.	.	MAF_USDA=7.377
NC_035091.1	10217994	.	C	T	.	.	MAF_INRAE=47.468;MAF_USDA=21.765
NC_035091.1	10217996	.	A	G	.	.	MAF_INRAE=47.5;MAF_USDA=22.941
NC_035091.1	10217999	.	G	T	.	.	MAF_INRAE=47.5;MAF_USDA=22.941
NC_035091.1	10218019	.	A	G	.	.	MAF_INRAE=46.203;MAF_USDA=24.118
NC_035091.1	10218024	.	G	T	.	.	MAF_INRAE=25.949;MAF_USDA=14.118
NC_035091.1	10218064	.	G	T	.	.	MAF_INRAE=39.241;MAF_USDA=20.0
NC_035091.1	10218077	.	C	A	.	.	MAF_USDA=2.459
NC_035091.1	10218135	.	C	A	.	.	MAF_INRAE=38.608;MAF_USDA=26.471
NC_035091.1	10218149	.	C	G	.	.	MAF_INRAE=12.658;MAF_USDA=7.059
NC_035091.1	10218166	.	A	T	.	.	MAF_USDA=4.167
NC_035091.1	10218206	.	G	T	.	.	MAF_INRAE=37.975;MAF_USDA=30.588
NC_035091.1	10218340	.	T	G	.	.	MAF_USDA=4.167
NC_035091.1	10218389	.	A	T	.	.	MAF_USDA=2.459
NC_035091.1	10218417	.	T	G	.	.	MAF_INRAE=41.139;MAF_USDA=41.765
NC_035091.1	10218424	.	G	A	.	.	MAF_USDA=6.25
NC_035091.1	10218439	.	C	A	.	.	MAF_USDA=3.279
NC_035091.1	10218471	.	A	C	.	.	MAF_INRAE=15.19;MAF_USDA=6.25
NC_035091.1	10218625	.	G	C	.	.	MAF_INRAE=48.101;MAF_USDA=30.0
NC_035091.1	10218657	.	G	A	.	.	MAF_USDA=4.167
NC_035091.1	10218660	.	C	A	.	.	MAF_USDA=4.098
NC_035091.1	10218865	.	C	T	.	.	MAF_USDA=4.098
NC_035091.1	10218924	.	T	A	.	.	MAF_INRAE=49.367;MAF_USDA=31.176
NC_035091.1	10218952	.	G	A	.	.	MAF_INRAE=15.19;MAF_USDA=8.333
NC_035091.1	10219155	.	T	C	.	.	MAF_USDA=1.639
NC_035091.1	10219167	.	T	G	.	.	MAF_USDA=4.098
NC_035091.1	10219248	.	C	T	.	.	MAF_USDA=5.882
NC_035091.1	10219285	.	C	T	.	.	MAF_USDA=7.377
NC_035091.1	10219431	.	A	G	.	.	MAF_INRAE=34.177;MAF_USDA=27.647
NC_035091.1	10219490	.	A	C	.	.	MAF_INRAE=1.667
NC_035091.1	10219530	.	C	G	.	.	MAF_INRAE=13.333;MAF_USDA=4.918
NC_035091.1	10219643	.	T	G	.	.	MAF_INRAE=34.177
NC_035091.1	10219644	.	G	T	.	.	MAF_INRAE=36.667
NC_035091.1	10219682	.	A	G	.	.	MAF_INRAE=32.911;MAF_USDA=28.824
NC_035091.1	10219725	.	G	T	.	.	MAF_INRAE=15.823;MAF_USDA=6.25
NC_035091.1	10219749	.	A	C	.	.	MAF_INRAE=34.177;MAF_USDA=22.917
NC_035091.1	10219774	.	G	C	.	.	MAF_USDA=2.459
NC_035091.1	10219808	.	G	A	.	.	MAF_USDA=1.639
NC_035091.1	10219831	.	T	A	.	.	MAF_USDA=7.647
NC_035091.1	10219839	.	T	G	.	.	MAF_INRAE=33.544;MAF_USDA=26.471
NC_035091.1	10219857	.	G	T	.	.	MAF_INRAE=34.177;MAF_USDA=27.059
NC_035091.1	10219862	.	A	G	.	.	MAF_INRAE=27.215;MAF_USDA=17.647
NC_035091.1	10219873	.	G	A	.	.	MAF_USDA=4.918
NC_035091.1	10219887	.	G	T	.	.	MAF_USDA=5.882
NC_035091.1	10219899	.	T	C	.	.	MAF_USDA=1.639
NC_035091.1	10219903	.	T	C	.	.	MAF_INRAE=36.842;MAF_USDA=12.941
NC_035091.1	10219944	.	G	A	.	.	MAF_INRAE=26.316;MAF_USDA=22.289
NC_035091.1	10220077	.	A	G	.	.	MAF_INRAE=26.316;MAF_USDA=29.412
NC_035091.1	10220079	.	A	C	.	.	MAF_USDA=29.412
NC_035091.1	10220118	.	A	G	.	.	MAF_INRAE=26.316;MAF_USDA=27.059
NC_035091.1	10220208	.	G	C	.	.	MAF_USDA=2.5
NC_035091.1	10220227	.	T	C	.	.	MAF_USDA=41.667
NC_035091.1	10220233	.	C	T	.	.	MAF_USDA=40.854
NC_035091.1	10220719	.	C	T	.	.	MAF_USDA=18.75
NC_035091.1	10220728	.	G	T	.	.	MAF_USDA=33.333
NC_035091.1	10220729	.	C	T	.	.	MAF_USDA=35.417
NC_035091.1	10220856	.	T	G	.	.	MAF_USDA=16.667
NC_035091.1	10220870	.	C	G	.	.	MAF_USDA=3.39
NC_035091.1	10220877	.	C	T	.	.	MAF_USDA=22.917
NC_035091.1	10220892	.	T	G	.	.	MAF_USDA=22.917
NC_035091.1	10220913	.	C	A	.	.	MAF_USDA=22.917
NC_035091.1	10220947	.	A	G	.	.	MAF_USDA=16.667
NC_035091.1	10221389	.	T	G	.	.	MAF_USDA=22.917
NC_035091.1	10221401	.	G	T	.	.	MAF_USDA=6.25
NC_035091.1	10221405	.	A	C	.	.	MAF_USDA=32.941
NC_035091.1	10221418	.	G	T	.	.	MAF_USDA=6.25
NC_035091.1	10221446	.	T	A	.	.	MAF_USDA=6.557
NC_035091.1	10221452	.	C	A	.	.	MAF_INRAE=5.263;MAF_USDA=18.75
NC_035091.1	10221453	.	C	A	.	.	MAF_USDA=29.412
NC_035091.1	10221458	.	G	T	.	.	MAF_USDA=8.235
NC_035091.1	10221471	.	A	G	.	.	MAF_USDA=38.235
NC_035091.1	10221472	.	C	G	.	.	MAF_USDA=38.824
NC_035091.1	10221480	.	C	G	.	.	MAF_USDA=4.098
NC_035091.1	10221546	.	C	A	.	.	MAF_INRAE=11.667
NC_035091.1	10221604	.	C	T	.	.	MAF_INRAE=19.167
NC_035091.1	10221626	.	C	T	.	.	MAF_INRAE=2.5
NC_035091.1	10221654	.	G	C	.	.	MAF_INRAE=3.333
NC_035091.1	10221674	.	G	A	.	.	MAF_INRAE=15.0;MAF_USDA=1.639
NC_035091.1	10221677	.	G	A	.	.	MAF_INRAE=4.167
NC_035091.1	10221678	.	C	A	.	.	MAF_INRAE=4.167
NC_035091.1	10221679	.	T	C	.	.	MAF_INRAE=35.443;MAF_USDA=30.0
NC_035091.1	10221696	.	A	G	.	.	MAF_INRAE=4.167
NC_035091.1	10221697	.	A	C	.	.	MAF_INRAE=4.167
NC_035091.1	10221698	.	T	C	.	.	MAF_INRAE=4.167
NC_035091.1	10221712	.	A	G	.	.	MAF_USDA=1.639
NC_035091.1	10221788	.	A	G	.	.	MAF_INRAE=41.772;MAF_USDA=38.235
NC_035091.1	10221878	.	G	A	.	.	MAF_INRAE=24.051;MAF_USDA=38.824
NC_035091.1	10221902	.	A	G	.	.	MAF_INRAE=34.81;MAF_USDA=29.412
NC_035091.1	10221918	.	C	G	.	.	MAF_INRAE=34.81;MAF_USDA=29.412
NC_035091.1	10221947	.	T	G	.	.	MAF_INRAE=34.81;MAF_USDA=28.824
NC_035091.1	10221970	.	C	T	.	.	MAF_INRAE=15.833;MAF_USDA=5.738
NC_035091.1	10221996	.	A	G	.	.	MAF_USDA=1.639
NC_035091.1	10222077	.	T	A	.	.	MAF_INRAE=34.177;MAF_USDA=28.235
NC_035091.1	10222082	.	C	A	.	.	MAF_INRAE=34.177;MAF_USDA=27.647
NC_035091.1	10222137	.	G	A	.	.	MAF_INRAE=34.177;MAF_USDA=15.882
NC_035091.1	10222194	.	C	A	.	.	MAF_INRAE=32.911;MAF_USDA=28.235
NC_035091.1	10222239	.	G	A	.	.	MAF_INRAE=5.263;MAF_USDA=25.882
NC_035091.1	10222249	.	C	T	.	.	MAF_USDA=4.167
NC_035091.1	10222279	.	A	G	.	.	MAF_USDA=3.279
NC_035091.1	10222286	.	C	T	.	.	MAF_USDA=8.197
NC_035091.1	10222296	.	C	T	.	.	MAF_USDA=8.197
NC_035091.1	10222332	.	C	T	.	.	MAF_INRAE=34.81;MAF_USDA=29.412
NC_035091.1	10222352	.	A	G	.	.	MAF_INRAE=34.81;MAF_USDA=15.882
NC_035091.1	10222409	.	A	C	.	.	MAF_INRAE=34.81;MAF_USDA=25.595
NC_035091.1	10222548	.	C	T	.	.	MAF_USDA=6.25
NC_035091.1	10222644	.	G	T	.	.	MAF_INRAE=34.81;MAF_USDA=17.059
NC_035091.1	10222686	.	A	G	.	.	MAF_USDA=6.557
NC_035091.1	10222786	.	G	A	.	.	MAF_INRAE=15.833;MAF_USDA=5.738
NC_035091.1	10222974	.	G	A	.	.	MAF_INRAE=22.152;MAF_USDA=11.765
NC_035091.1	10223006	.	C	T	.	.	MAF_INRAE=33.544;MAF_USDA=26.471
NC_035091.1	10223033	.	C	A	.	.	MAF_USDA=14.754
NC_035091.1	10223034	.	T	A	.	.	MAF_INRAE=5.263
NC_035091.1	10223112	.	G	A	.	.	MAF_INRAE=32.911;MAF_USDA=15.882
NC_035091.1	10223113	.	G	A	.	.	MAF_INRAE=36.667;MAF_USDA=15.882
NC_035091.1	10223146	.	A	G	.	.	MAF_USDA=1.639
NC_035091.1	10223289	.	G	T	.	.	MAF_INRAE=29.747;MAF_USDA=18.824
NC_035091.1	10223300	.	T	G	.	.	MAF_USDA=4.918
NC_035091.1	10223303	.	A	G	.	.	MAF_USDA=1.639
NC_035091.1	10223467	.	C	T	.	.	MAF_USDA=14.754
NC_035091.1	10223497	.	C	T	.	.	MAF_INRAE=32.911;MAF_USDA=17.059
NC_035091.1	10223503	.	G	T	.	.	MAF_USDA=22.917
NC_035091.1	10223517	.	A	T	.	.	MAF_USDA=22.917
NC_035091.1	10223529	.	C	A	.	.	MAF_INRAE=32.278;MAF_USDA=17.059
NC_035091.1	10223604	.	G	A	.	.	MAF_INRAE=32.911;MAF_USDA=17.647
NC_035091.1	10223616	.	C	T	.	.	MAF_INRAE=32.278;MAF_USDA=27.647
NC_035091.1	10223692	.	G	T	.	.	MAF_USDA=4.167
NC_035091.1	10223891	.	G	C	.	.	MAF_INRAE=34.81;MAF_USDA=18.235
NC_035091.1	10223964	.	T	G	.	.	MAF_USDA=13.115
NC_035091.1	10224100	.	G	A	.	.	MAF_INRAE=13.924;MAF_USDA=11.765
NC_035091.1	10224207	.	C	A	.	.	MAF_USDA=6.25
NC_035091.1	10224329	.	CTTTTTTTTTTA	CTTTTTTTTTTT	.	.	MAF_USDA=18.75
NC_035091.1	10224340	.	A	T	.	.	MAF_INRAE=37.5
NC_035091.1	10224441	.	T	C	.	.	MAF_INRAE=13.924;MAF_USDA=41.765
NC_035091.1	10224496	.	T	G	.	.	MAF_INRAE=5.263;MAF_USDA=36.471
NC_035091.1	10224511	.	G	T	.	.	MAF_USDA=5.294
NC_035091.1	10224541	.	T	A	.	.	MAF_INRAE=34.177;MAF_USDA=16.471
NC_035091.1	10224576	.	G	T	.	.	MAF_USDA=2.459
NC_035091.1	10224630	.	G	A	.	.	MAF_INRAE=20.886;MAF_USDA=10.588
NC_035091.1	10224712	.	C	A	.	.	MAF_INRAE=20.253;MAF_USDA=12.353
NC_035091.1	10224756	.	T	G	.	.	MAF_INRAE=20.886;MAF_USDA=11.765
NC_035091.1	10224799	.	C	T	.	.	MAF_INRAE=23.418;MAF_USDA=12.353
NC_035091.1	10224851	.	A	G	.	.	MAF_INRAE=11.392;MAF_USDA=6.471
NC_035091.1	10224990	.	G	A	.	.	MAF_INRAE=31.646;MAF_USDA=28.235
NC_035091.1	10225044	.	G	T	.	.	MAF_INRAE=21.053;MAF_USDA=10.714
NC_035091.1	10225047	.	A	G	.	.	MAF_USDA=27.381
NC_035091.1	10225054	.	G	A	.	.	MAF_INRAE=30.38;MAF_USDA=27.976
NC_035091.1	10225077	.	A	G	.	.	MAF_INRAE=20.886;MAF_USDA=17.059
NC_035091.1	10225159	.	T	C	.	.	MAF_USDA=48.235
NC_035091.1	10225168	.	C	G	.	.	MAF_USDA=8.333
NC_035091.1	10225193	.	G	A	.	.	MAF_USDA=2.5
NC_035091.1	10225245	.	G	A	.	.	MAF_USDA=32.609
NC_035091.1	10225294	.	G	T	.	.	MAF_USDA=31.25
NC_035091.1	10225366	.	A	G	.	.	MAF_USDA=22.917
NC_035091.1	10229595	.	G	A	.	.	MAF_INRAE=21.053;MAF_USDA=6.25
NC_035091.1	10229633	.	G	A	.	.	MAF_USDA=24.706
NC_035091.1	10229637	.	A	G	.	.	MAF_INRAE=31.579;MAF_USDA=48.235
NC_035091.1	10229672	.	G	C	.	.	MAF_USDA=23.529
NC_035091.1	10229687	.	G	T	.	.	MAF_INRAE=31.579;MAF_USDA=46.471
NC_035091.1	10229765	.	C	A	.	.	MAF_INRAE=36.709
NC_035091.1	10229794	.	G	C	.	.	MAF_INRAE=1.667;MAF_USDA=27.059
NC_035091.1	10229845	.	C	T	.	.	MAF_INRAE=1.667;MAF_USDA=27.059
NC_035091.1	10229852	.	A	G	.	.	MAF_INRAE=5.263;MAF_USDA=7.059
NC_035091.1	10229913	.	A	C	.	.	MAF_INRAE=37.342;MAF_USDA=46.471
NC_035091.1	10229983	.	A	C	.	.	MAF_USDA=2.459
NC_035091.1	10229991	.	C	A	.	.	MAF_USDA=7.377
NC_035091.1	10229999	.	C	T	.	.	MAF_INRAE=36.076;MAF_USDA=25.882
NC_035091.1	10230010	.	C	T	.	.	MAF_USDA=1.639
NC_035091.1	10230011	.	C	T	.	.	MAF_USDA=12.353
NC_035091.1	10230039	.	T	C	.	.	MAF_USDA=7.059
NC_035091.1	10230079	.	C	T	.	.	MAF_USDA=4.167
NC_035091.1	10230103	.	C	A	.	.	MAF_USDA=4.167
NC_035091.1	10230109	.	A	C	.	.	MAF_INRAE=37.342;MAF_USDA=46.471
NC_035091.1	10230169	.	C	G	.	.	MAF_USDA=4.167
NC_035091.1	10230172	.	T	A	.	.	MAF_INRAE=16.456;MAF_USDA=2.941
NC_035091.1	10230185	.	G	T	.	.	MAF_USDA=1.639
NC_035091.1	10230188	.	T	C	.	.	MAF_USDA=4.167
NC_035091.1	10230251	.	T	G	.	.	MAF_INRAE=5.263;MAF_USDA=5.882
NC_035091.1	10230258	.	T	C	.	.	MAF_USDA=27.059
NC_035091.1	10230307	.	A	C	.	.	MAF_INRAE=22.152;MAF_USDA=18.235
NC_035091.1	10230311	.	T	G	.	.	MAF_INRAE=13.291;MAF_USDA=7.059
NC_035091.1	10230314	.	T	G	.	.	MAF_USDA=4.167
NC_035091.1	10230478	.	C	A	.	.	MAF_USDA=2.459
NC_035091.1	10230504	.	T	G	.	.	MAF_INRAE=35.443;MAF_USDA=46.429
NC_035091.1	10230614	.	C	T	.	.	MAF_INRAE=35.443;MAF_USDA=44.706
NC_035091.1	10230628	.	A	G	.	.	MAF_USDA=1.639
NC_035091.1	10230632	.	T	G	.	.	MAF_USDA=1.639
NC_035091.1	10230635	.	C	T	.	.	MAF_USDA=1.639
NC_035091.1	10230644	.	A	C	.	.	MAF_USDA=1.639
NC_035091.1	10230647	.	A	T	.	.	MAF_USDA=3.279
NC_035091.1	10230669	.	C	A	.	.	MAF_INRAE=20.253;MAF_USDA=35.882
NC_035091.1	10230745	.	T	C	.	.	MAF_INRAE=21.519;MAF_USDA=11.765
NC_035091.1	10230825	.	A	T	.	.	MAF_USDA=18.235
NC_035091.1	10230841	.	C	T	.	.	MAF_USDA=2.459
NC_035091.1	10230842	.	T	A	.	.	MAF_USDA=2.459
NC_035091.1	10230843	.	A	T	.	.	MAF_USDA=2.459
NC_035091.1	10230894	.	C	T	.	.	MAF_INRAE=20.886;MAF_USDA=12.941
NC_035091.1	10231006	.	T	C	.	.	MAF_INRAE=1.667;MAF_USDA=1.639
NC_035091.1	10231011	.	T	C	.	.	MAF_INRAE=5.263;MAF_USDA=7.647
NC_035091.1	10231036	.	A	C	.	.	MAF_USDA=27.083
NC_035091.1	10231055	.	C	A	.	.	MAF_USDA=2.459
NC_035091.1	10231056	.	A	C	.	.	MAF_USDA=2.459
NC_035091.1	10231073	.	A	T	.	.	MAF_INRAE=5.263;MAF_USDA=7.647
NC_035091.1	10231079	.	T	A	.	.	MAF_INRAE=5.263;MAF_USDA=5.882
NC_035091.1	10231116	.	T	C	.	.	MAF_INRAE=15.823;MAF_USDA=49.412
NC_035091.1	10231164	.	A	T	.	.	MAF_INRAE=2.532;MAF_USDA=41.176
NC_035091.1	10231178	.	G	A	.	.	MAF_INRAE=14.167
NC_035091.1	10231198	.	G	T	.	.	MAF_USDA=2.459
NC_035091.1	10231214	.	C	A	.	.	MAF_INRAE=1.667;MAF_USDA=3.279
NC_035091.1	10231216	.	T	G	.	.	MAF_INRAE=1.667;MAF_USDA=33.529
NC_035091.1	10231269	.	G	A	.	.	MAF_INRAE=2.532;MAF_USDA=40.588
NC_035091.1	10231301	.	A	G	.	.	MAF_USDA=2.459
NC_035091.1	10231382	.	A	G	.	.	MAF_USDA=12.5
NC_035091.1	10231384	.	C	T	.	.	MAF_USDA=12.5
NC_035091.1	10231388	.	C	G	.	.	MAF_INRAE=38.333;MAF_USDA=35.714
NC_035091.1	10231415	.	T	C	.	.	MAF_INRAE=1.667
NC_035091.1	10231509	.	C	T	.	.	MAF_INRAE=23.418;MAF_USDA=47.059
NC_035091.1	10231556	.	C	T	.	.	MAF_INRAE=15.823;MAF_USDA=46.471
NC_035091.1	10231570	.	C	A	.	.	MAF_INRAE=49.367;MAF_USDA=27.059
NC_035091.1	10231634	.	G	T	.	.	MAF_INRAE=20.886;MAF_USDA=14.706
NC_035091.1	10231644	.	A	G	.	.	MAF_INRAE=2.532;MAF_USDA=40.588
NC_035091.1	10231669	.	G	A	.	.	MAF_INRAE=14.557;MAF_USDA=9.412
NC_035091.1	10231696	.	T	C	.	.	MAF_INRAE=20.253;MAF_USDA=11.765
NC_035091.1	10231706	.	T	A	.	.	MAF_USDA=7.059
NC_035091.1	10231718	.	A	G	.	.	MAF_INRAE=22.785;MAF_USDA=42.941
NC_035091.1	10231720	.	T	G	.	.	MAF_INRAE=21.667;MAF_USDA=42.941
NC_035091.1	10231726	.	G	T	.	.	MAF_INRAE=13.291
NC_035091.1	10231756	.	T	C	.	.	MAF_INRAE=15.823;MAF_USDA=44.706
NC_035091.1	10231800	.	G	A	.	.	MAF_INRAE=22.785;MAF_USDA=42.941
NC_035091.1	10231809	.	A	G	.	.	MAF_INRAE=2.532;MAF_USDA=41.176
NC_035091.1	10231831	.	G	T	.	.	MAF_INRAE=2.532;MAF_USDA=42.353
NC_035091.1	10231851	.	T	C	.	.	MAF_INRAE=10.127;MAF_USDA=7.647
NC_035091.1	10231860	.	T	C	.	.	MAF_USDA=4.706
NC_035091.1	10231868	.	A	C	.	.	MAF_INRAE=20.886;MAF_USDA=10.588
NC_035091.1	10231931	.	T	A	.	.	MAF_INRAE=15.0
NC_035091.1	10231972	.	A	G	.	.	MAF_INRAE=23.418;MAF_USDA=46.471
NC_035091.1	10232021	.	A	C	.	.	MAF_USDA=4.098
NC_035091.1	10232083	.	G	A	.	.	MAF_INRAE=1.667
NC_035091.1	10232100	.	T	G	.	.	MAF_INRAE=14.557;MAF_USDA=34.118
NC_035091.1	10232195	.	T	C	.	.	MAF_USDA=1.639
NC_035091.1	10232209	.	A	C	.	.	MAF_USDA=6.25
NC_035091.1	10232213	.	T	A	.	.	MAF_INRAE=30.833
NC_035091.1	10232300	.	A	C	.	.	MAF_INRAE=15.19;MAF_USDA=14.706
NC_035091.1	10232305	.	A	C	.	.	MAF_INRAE=22.152;MAF_USDA=44.706
NC_035091.1	10232345	.	A	T	.	.	MAF_INRAE=4.167;MAF_USDA=5.294
NC_035091.1	10232381	.	C	G	.	.	MAF_USDA=2.941
NC_035091.1	10232426	.	G	C	.	.	MAF_INRAE=12.025
NC_035091.1	10232439	.	C	T	.	.	MAF_INRAE=45.57;MAF_USDA=30.588
NC_035091.1	10232464	.	C	G	.	.	MAF_USDA=1.639
NC_035091.1	10232498	.	C	G	.	.	MAF_INRAE=10.526
NC_035091.1	10232502	.	T	C	.	.	MAF_USDA=1.639
NC_035091.1	10232551	.	G	A	.	.	MAF_INRAE=32.911;MAF_USDA=14.118
NC_035091.1	10232599	.	G	A	.	.	MAF_INRAE=15.0;MAF_USDA=31.765
NC_035091.1	10232602	.	G	T	.	.	MAF_USDA=7.647
NC_035091.1	10232696	.	G	T	.	.	MAF_USDA=4.098
NC_035091.1	10232760	.	G	A	.	.	MAF_INRAE=5.263;MAF_USDA=8.824
NC_035091.1	10232773	.	A	G	.	.	MAF_USDA=1.639
NC_035091.1	10232774	.	G	T	.	.	MAF_INRAE=15.19;MAF_USDA=8.235
NC_035091.1	10232777	.	T	A	.	.	MAF_INRAE=12.025
NC_035091.1	10232799	.	C	T	.	.	MAF_INRAE=38.608;MAF_USDA=40.0
NC_035091.1	10232884	.	A	C	.	.	MAF_INRAE=16.456;MAF_USDA=24.118
NC_035091.1	10232894	.	C	T	.	.	MAF_USDA=4.167
NC_035091.1	10233119	.	C	A	.	.	MAF_USDA=1.639
NC_035091.1	10233142	.	T	C	.	.	MAF_INRAE=19.62;MAF_USDA=11.765
NC_035091.1	10233219	.	C	G	.	.	MAF_INRAE=13.291;MAF_USDA=4.098
NC_035091.1	10233230	.	C	A	.	.	MAF_INRAE=28.481;MAF_USDA=46.471
NC_035091.1	10233233	.	T	G	.	.	MAF_USDA=12.5
NC_035091.1	10233236	.	C	A	.	.	MAF_USDA=2.459
NC_035091.1	10233261	.	T	C	.	.	MAF_INRAE=1.667;MAF_USDA=1.639
NC_035091.1	10233340	.	G	A	.	.	MAF_USDA=5.738
NC_035091.1	10233372	.	C	T	.	.	MAF_USDA=4.918
NC_035091.1	10233376	.	G	A	.	.	MAF_USDA=6.25
NC_035091.1	10233399	.	A	G	.	.	MAF_USDA=2.459
NC_035091.1	10233474	.	A	G	.	.	MAF_INRAE=39.873;MAF_USDA=20.588
NC_035091.1	10233481	.	T	C	.	.	MAF_INRAE=5.263;MAF_USDA=6.471
NC_035091.1	10233552	.	G	A	.	.	MAF_USDA=5.738
NC_035091.1	10233555	.	T	C	.	.	MAF_USDA=8.333
NC_035091.1	10233597	.	A	C	.	.	MAF_INRAE=21.053;MAF_USDA=12.353
NC_035091.1	10233609	.	C	T	.	.	MAF_USDA=2.459
NC_035091.1	10233620	.	C	A	.	.	MAF_USDA=4.098
NC_035091.1	10233627	.	T	A	.	.	MAF_USDA=2.459
NC_035091.1	10233628	.	C	T	.	.	MAF_INRAE=34.81;MAF_USDA=12.941
NC_035091.1	10233630	.	C	A	.	.	MAF_USDA=2.459
NC_035091.1	10233632	.	A	T	.	.	MAF_USDA=2.459
NC_035091.1	10233639	.	A	G	.	.	MAF_INRAE=19.62;MAF_USDA=12.941
NC_035091.1	10233641	.	G	T	.	.	MAF_USDA=2.459
NC_035091.1	10233652	.	C	T	.	.	MAF_INRAE=19.62;MAF_USDA=12.941
NC_035091.1	10233654	.	A	C	.	.	MAF_INRAE=19.167;MAF_USDA=12.941
NC_035091.1	10233690	.	G	C	.	.	MAF_INRAE=34.81;MAF_USDA=14.706
NC_035091.1	10233733	.	A	G	.	.	MAF_INRAE=16.667;MAF_USDA=2.459
NC_035091.1	10233764	.	T	G	.	.	MAF_USDA=17.647
NC_035091.1	10233768	.	C	A	.	.	MAF_USDA=2.459
NC_035091.1	10233817	.	A	G	.	.	MAF_USDA=1.639
NC_035091.1	10233863	.	G	T	.	.	MAF_INRAE=34.167;MAF_USDA=21.176
NC_035091.1	10233895	.	G	T	.	.	MAF_USDA=5.738
NC_035091.1	10233929	.	G	T	.	.	MAF_USDA=18.75
NC_035091.1	10233954	.	C	T	.	.	MAF_USDA=1.639
NC_035091.1	10233955	.	G	A	.	.	MAF_USDA=6.25
NC_035091.1	10233978	.	G	A	.	.	MAF_USDA=15.294
NC_035091.1	10233989	.	C	T	.	.	MAF_USDA=1.667
NC_035091.1	10233994	.	G	A	.	.	MAF_USDA=10.714
NC_035091.1	10235218	.	C	A	.	.	MAF_USDA=47.826
NC_035091.1	10235264	.	C	T	.	.	MAF_USDA=36.957
NC_035091.1	10235492	.	C	T	.	.	MAF_USDA=39.13
NC_035091.1	10235569	.	G	A	.	.	MAF_USDA=23.913
NC_035091.1	10235634	.	T	C	.	.	MAF_USDA=30.435
NC_035091.1	10235809	.	C	T	.	.	MAF_USDA=37.5
NC_035091.1	10235811	.	A	T	.	.	MAF_USDA=41.667
NC_035091.1	10235824	.	T	C	.	.	MAF_USDA=43.75
NC_035091.1	10235862	.	A	G	.	.	MAF_INRAE=10.833
NC_035091.1	10235863	.	G	A	.	.	MAF_INRAE=10.833
NC_035091.1	10235908	.	A	T	.	.	MAF_INRAE=22.785;MAF_USDA=29.762
NC_035091.1	10235928	.	T	A	.	.	MAF_INRAE=19.62;MAF_USDA=24.405
NC_035091.1	10235932	.	G	A	.	.	MAF_INRAE=17.5;MAF_USDA=11.905
NC_035091.1	10235945	.	T	A	.	.	MAF_INRAE=19.62;MAF_USDA=29.167
NC_035091.1	10235964	.	T	C	.	.	MAF_INRAE=18.333
NC_035091.1	10235979	.	G	T	.	.	MAF_INRAE=35.0;MAF_USDA=15.882
NC_035091.1	10236012	.	C	T	.	.	MAF_INRAE=16.667;MAF_USDA=2.459
NC_035091.1	10236039	.	A	C	.	.	MAF_USDA=2.459
NC_035091.1	10236069	.	A	C	.	.	MAF_INRAE=15.0;MAF_USDA=2.459
NC_035091.1	10236092	.	G	A	.	.	MAF_INRAE=1.667
NC_035091.1	10236121	.	G	A	.	.	MAF_INRAE=46.835;MAF_USDA=15.294
NC_035091.1	10236177	.	G	T	.	.	MAF_USDA=1.639
NC_035091.1	10236204	.	C	G	.	.	MAF_INRAE=5.263;MAF_USDA=4.167
NC_035091.1	10236209	.	T	C	.	.	MAF_INRAE=32.278;MAF_USDA=17.059
NC_035091.1	10236257	.	G	T	.	.	MAF_INRAE=19.62;MAF_USDA=12.353
NC_035091.1	10236376	.	G	A	.	.	MAF_USDA=2.459
NC_035091.1	10236453	.	T	C	.	.	MAF_INRAE=15.833;MAF_USDA=2.459
NC_035091.1	10236479	.	C	T	.	.	MAF_INRAE=21.519;MAF_USDA=11.765
NC_035091.1	10236487	.	A	T	.	.	MAF_INRAE=19.62;MAF_USDA=14.118
NC_035091.1	10236493	.	T	C	.	.	MAF_INRAE=15.833;MAF_USDA=3.279
NC_035091.1	10236525	.	C	T	.	.	MAF_INRAE=19.62;MAF_USDA=12.941
NC_035091.1	10236528	.	C	G	.	.	MAF_INRAE=16.667;MAF_USDA=3.279
NC_035091.1	10236531	.	A	G	.	.	MAF_USDA=1.639
NC_035091.1	10236544	.	G	T	.	.	MAF_INRAE=33.544;MAF_USDA=30.357
NC_035091.1	10236563	.	G	A	.	.	MAF_INRAE=18.987;MAF_USDA=14.881
NC_035091.1	10236570	.	G	C	.	.	MAF_USDA=7.5
NC_035091.1	10236571	.	A	T	.	.	MAF_INRAE=18.987;MAF_USDA=15.476
NC_035091.1	10236620	.	G	A	.	.	MAF_INRAE=21.053;MAF_USDA=15.294
NC_035091.1	10236687	.	G	T	.	.	MAF_INRAE=19.62;MAF_USDA=14.706
NC_035091.1	10236744	.	A	T	.	.	MAF_USDA=15.294
NC_035091.1	10236745	.	G	T	.	.	MAF_USDA=15.294
NC_035091.1	10236746	.	T	A	.	.	MAF_USDA=33.529
NC_035091.1	10236771	.	A	G	.	.	MAF_INRAE=46.203;MAF_USDA=17.059
NC_035091.1	10236775	.	A	G	.	.	MAF_USDA=2.459
NC_035091.1	10236870	.	C	T	.	.	MAF_INRAE=5.263
NC_035091.1	10236927	.	G	T	.	.	MAF_USDA=2.459
NC_035091.1	10236956	.	G	T	.	.	MAF_INRAE=34.81;MAF_USDA=31.176
NC_035091.1	10236960	.	C	T	.	.	MAF_USDA=2.459
NC_035091.1	10236996	.	T	G	.	.	MAF_INRAE=34.81;MAF_USDA=31.765
NC_035091.1	10237033	.	A	C	.	.	MAF_INRAE=2.532;MAF_USDA=39.412
NC_035091.1	10237034	.	C	T	.	.	MAF_INRAE=12.5
NC_035091.1	10237127	.	G	A	.	.	MAF_INRAE=15.833;MAF_USDA=3.279
NC_035091.1	10237145	.	G	A	.	.	MAF_USDA=4.098
NC_035091.1	10237168	.	T	C	.	.	MAF_USDA=3.279
NC_035091.1	10237208	.	C	T	.	.	MAF_USDA=27.381
NC_035091.1	10238201	.	C	T	.	.	MAF_USDA=10.0
NC_035091.1	10238301	.	CGGGGG	CGGGGC	.	.	MAF_USDA=16.667
NC_035091.1	10238316	.	A	T	.	.	MAF_USDA=2.459
NC_035091.1	10238331	.	C	T	.	.	MAF_INRAE=21.053;MAF_USDA=12.941
NC_035091.1	10238369	.	A	T	.	.	MAF_USDA=4.098
NC_035091.1	10238407	.	G	T	.	.	MAF_INRAE=19.62;MAF_USDA=12.353
NC_035091.1	10238446	.	C	G	.	.	MAF_INRAE=46.835;MAF_USDA=18.235
NC_035091.1	10238465	.	G	C	.	.	MAF_INRAE=1.667
NC_035091.1	10238510	.	A	G	.	.	MAF_USDA=3.279
NC_035091.1	10238547	.	G	A	.	.	MAF_USDA=4.098
NC_035091.1	10238553	.	G	A	.	.	MAF_INRAE=19.62;MAF_USDA=20.0
NC_035091.1	10238562	.	A	T	.	.	MAF_INRAE=18.354;MAF_USDA=22.941
NC_035091.1	10238586	.	T	C	.	.	MAF_USDA=4.918
NC_035091.1	10238587	.	G	C	.	.	MAF_USDA=4.098
NC_035091.1	10238608	.	T	G	.	.	MAF_USDA=1.639
NC_035091.1	10238609	.	G	T	.	.	MAF_USDA=5.294
NC_035091.1	10238618	.	G	A	.	.	MAF_USDA=9.167
NC_035091.1	10238622	.	A	T	.	.	MAF_INRAE=5.263;MAF_USDA=17.857
NC_035091.1	10238624	.	T	G	.	.	MAF_USDA=9.167
NC_035091.1	10238647	.	T	G	.	.	MAF_USDA=9.322
NC_035091.1	10238652	.	T	A	.	.	MAF_INRAE=13.924;MAF_USDA=22.289
NC_035091.1	10238657	.	G	T	.	.	MAF_INRAE=5.263;MAF_USDA=10.843
NC_035091.1	10238684	.	C	T	.	.	MAF_USDA=12.941
NC_035091.1	10238685	.	A	G	.	.	MAF_INRAE=5.263;MAF_USDA=5.294
NC_035091.1	10238690	.	A	T	.	.	MAF_USDA=12.941
NC_035091.1	10238693	.	A	C	.	.	MAF_INRAE=46.203;MAF_USDA=14.706
NC_035091.1	10238707	.	T	G	.	.	MAF_USDA=1.639
NC_035091.1	10238713	.	G	A	.	.	MAF_INRAE=16.667;MAF_USDA=3.279
NC_035091.1	10238771	.	G	T	.	.	MAF_INRAE=26.316;MAF_USDA=21.765
NC_035091.1	10238830	.	A	C	.	.	MAF_USDA=28.261
NC_035091.1	10238842	.	G	A	.	.	MAF_USDA=1.639
NC_035091.1	10238849	.	C	G	.	.	MAF_USDA=2.459
NC_035091.1	10238883	.	C	T	.	.	MAF_USDA=10.417
NC_035091.1	10238919	.	A	C	.	.	MAF_USDA=33.333
NC_035091.1	10238926	.	G	T	.	.	MAF_USDA=16.667
NC_035091.1	10238953	.	A	G	.	.	MAF_USDA=22.917
NC_035091.1	10238994	.	C	T	.	.	MAF_USDA=22.353
NC_035091.1	10239603	.	G	C	.	.	MAF_USDA=12.5
NC_035091.1	10239685	.	G	T	.	.	MAF_INRAE=19.62;MAF_USDA=16.471
NC_035091.1	10239710	.	G	A	.	.	MAF_INRAE=34.177;MAF_USDA=15.294
NC_035091.1	10239713	.	G	C	.	.	MAF_USDA=4.918
NC_035091.1	10239755	.	A	C	.	.	MAF_INRAE=44.937;MAF_USDA=49.412
NC_035091.1	10239760	.	A	G	.	.	MAF_USDA=2.353
NC_035091.1	10239778	.	G	A	.	.	MAF_INRAE=1.667
NC_035091.1	10239789	.	C	T	.	.	MAF_INRAE=18.354;MAF_USDA=12.353
NC_035091.1	10239795	.	A	G	.	.	MAF_INRAE=45.57;MAF_USDA=48.824
NC_035091.1	10239811	.	G	T	.	.	MAF_USDA=2.459
NC_035091.1	10239884	.	T	C	.	.	MAF_INRAE=20.253;MAF_USDA=35.294
NC_035091.1	10239885	.	G	A	.	.	MAF_USDA=2.459
NC_035091.1	10239952	.	C	A	.	.	MAF_INRAE=18.354;MAF_USDA=9.412
NC_035091.1	10239960	.	G	A	.	.	MAF_USDA=2.459
NC_035091.1	10239973	.	T	C	.	.	MAF_INRAE=22.152;MAF_USDA=12.941
NC_035091.1	10239987	.	T	C	.	.	MAF_USDA=3.279
NC_035091.1	10239989	.	G	A	.	.	MAF_INRAE=21.519;MAF_USDA=12.353
NC_035091.1	10240058	.	A	G	.	.	MAF_INRAE=20.253;MAF_USDA=36.905
NC_035091.1	10240087	.	C	A	.	.	MAF_INRAE=45.57;MAF_USDA=50.0
NC_035091.1	10240120	.	G	A	.	.	MAF_INRAE=45.57;MAF_USDA=50.0
NC_035091.1	10240128	.	G	T	.	.	MAF_INRAE=20.253;MAF_USDA=35.294
NC_035091.1	10240138	.	T	C	.	.	MAF_INRAE=18.354;MAF_USDA=11.765
NC_035091.1	10240141	.	A	G	.	.	MAF_INRAE=1.667;MAF_USDA=1.639
NC_035091.1	10240181	.	G	T	.	.	MAF_USDA=3.279
NC_035091.1	10240187	.	G	A	.	.	MAF_USDA=1.639
NC_035091.1	10240259	.	C	T	.	.	MAF_INRAE=18.354;MAF_USDA=9.412
NC_035091.1	10240277	.	C	G	.	.	MAF_USDA=1.639
NC_035091.1	10240287	.	T	C	.	.	MAF_INRAE=44.304;MAF_USDA=47.647
NC_035091.1	10240295	.	A	C	.	.	MAF_USDA=4.918
NC_035091.1	10240312	.	C	A	.	.	MAF_INRAE=15.789;MAF_USDA=35.882
NC_035091.1	10240361	.	G	T	.	.	MAF_INRAE=31.579;MAF_USDA=13.529
NC_035091.1	10240381	.	T	A	.	.	MAF_USDA=2.459
NC_035091.1	10240422	.	C	A	.	.	MAF_INRAE=21.053;MAF_USDA=12.941
NC_035091.1	10240462	.	A	C	.	.	MAF_USDA=10.588
NC_035091.1	10240493	.	G	A	.	.	MAF_USDA=11.31
NC_035091.1	10240580	.	C	T	.	.	MAF_USDA=4.237
NC_035091.1	10240599	.	T	C	.	.	MAF_USDA=10.843
NC_035091.1	10240655	.	T	A	.	.	MAF_INRAE=15.789
NC_035091.1	10240802	.	G	C	.	.	MAF_USDA=3.614
NC_035091.1	10240824	.	A	G	.	.	MAF_INRAE=47.368;MAF_USDA=47.024
NC_035091.1	10240881	.	C	T	.	.	MAF_INRAE=36.842;MAF_USDA=50.0
NC_035091.1	10240890	.	T	C	.	.	MAF_INRAE=15.789
NC_035091.1	10240902	.	G	A	.	.	MAF_INRAE=36.842;MAF_USDA=29.167
NC_035091.1	10240903	.	A	T	.	.	MAF_USDA=22.353
NC_035091.1	10241009	.	C	A	.	.	MAF_USDA=1.667
NC_035091.1	10242605	.	C	A	.	.	MAF_USDA=4.167
NC_035091.1	10242677	.	C	T	.	.	MAF_INRAE=20.886;MAF_USDA=12.195
NC_035091.1	10242682	.	C	G	.	.	MAF_INRAE=1.667
NC_035091.1	10242805	.	C	T	.	.	MAF_USDA=5.932
NC_035091.1	10242868	.	T	G	.	.	MAF_USDA=4.819
NC_035091.1	10242873	.	T	A	.	.	MAF_USDA=1.695
NC_035091.1	10242893	.	G	A	.	.	MAF_USDA=2.542
NC_035091.1	10242972	.	T	C	.	.	MAF_INRAE=1.667;MAF_USDA=13.855
NC_035091.1	10243061	.	A	C	.	.	MAF_INRAE=12.658
NC_035091.1	10243062	.	A	C	.	.	MAF_USDA=5.085
NC_035091.1	10243087	.	A	C	.	.	MAF_USDA=2.542
NC_035091.1	10243089	.	G	A	.	.	MAF_USDA=4.167
NC_035091.1	10243177	.	T	A	.	.	MAF_INRAE=1.667
NC_035091.1	10243216	.	A	C	.	.	MAF_USDA=6.78
NC_035091.1	10243220	.	T	G	.	.	MAF_INRAE=25.316;MAF_USDA=44.578
NC_035091.1	10243225	.	A	C	.	.	MAF_USDA=14.458
NC_035091.1	10243329	.	C	T	.	.	MAF_USDA=5.932
NC_035091.1	10243355	.	A	G	.	.	MAF_INRAE=9.167
NC_035091.1	10243393	.	T	G	.	.	MAF_USDA=10.417
NC_035091.1	10243580	.	T	C	.	.	MAF_USDA=22.289
NC_035091.1	10243686	.	T	A	.	.	MAF_INRAE=25.949;MAF_USDA=31.25
NC_035091.1	10243696	.	A	G	.	.	MAF_USDA=1.695
NC_035091.1	10243811	.	G	C	.	.	MAF_INRAE=1.667;MAF_USDA=8.333
NC_035091.1	10243812	.	G	A	.	.	MAF_INRAE=1.667;MAF_USDA=22.892
NC_035091.1	10243841	.	A	C	.	.	MAF_USDA=6.024
NC_035091.1	10243856	.	G	T	.	.	MAF_INRAE=22.785;MAF_USDA=36.145
NC_035091.1	10243977	.	C	A	.	.	MAF_USDA=1.765
NC_035091.1	10243991	.	G	A	.	.	MAF_INRAE=34.177;MAF_USDA=27.083
NC_035091.1	10244101	.	C	A	.	.	MAF_USDA=8.333
NC_035091.1	10244109	.	A	G	.	.	MAF_USDA=41.667
NC_035091.1	10244697	.	G	T	.	.	MAF_USDA=3.529
NC_035091.1	10244730	.	C	A	.	.	MAF_USDA=47.917
NC_035091.1	10244798	.	G	A	.	.	MAF_USDA=45.833
NC_035091.1	10244801	.	G	A	.	.	MAF_USDA=36.471
NC_035091.1	10244867	.	T	G	.	.	MAF_INRAE=15.789;MAF_USDA=45.294
NC_035091.1	10244879	.	C	A	.	.	MAF_USDA=4.167
NC_035091.1	10244932	.	G	A	.	.	MAF_INRAE=10.526
NC_035091.1	10244940	.	G	A	.	.	MAF_USDA=15.294
NC_035091.1	10244975	.	C	A	.	.	MAF_USDA=2.459
NC_035091.1	10244996	.	A	G	.	.	MAF_USDA=48.235
NC_035091.1	10245053	.	G	A	.	.	MAF_USDA=38.095
NC_035091.1	10245055	.	G	A	.	.	MAF_USDA=11.31
NC_035091.1	10245065	.	T	C	.	.	MAF_INRAE=31.579;MAF_USDA=34.524
NC_035091.1	10245088	.	G	A	.	.	MAF_USDA=29.167
NC_035091.1	10245735	.	A	G	.	.	MAF_USDA=10.417
NC_035091.1	10246122	.	A	C	.	.	MAF_USDA=8.333
NC_035091.1	10246123	.	C	T	.	.	MAF_INRAE=25.833;MAF_USDA=42.857
NC_035091.1	10246139	.	C	T	.	.	MAF_USDA=12.5
NC_035091.1	10246155	.	T	G	.	.	MAF_INRAE=1.667
NC_035091.1	10246351	.	A	T	.	.	MAF_USDA=18.75
NC_035091.1	10246370	.	C	T	.	.	MAF_USDA=13.253
NC_035091.1	10246380	.	T	G	.	.	MAF_USDA=10.843
NC_035091.1	10246383	.	T	A	.	.	MAF_USDA=10.241
NC_035091.1	10246413	.	G	A	.	.	MAF_USDA=19.565
NC_035091.1	10246515	.	A	T	.	.	MAF_USDA=17.857
NC_035091.1	10246566	.	C	G	.	.	MAF_INRAE=24.051;MAF_USDA=18.452
NC_035091.1	10246591	.	G	T	.	.	MAF_INRAE=2.632;MAF_USDA=7.143
NC_035091.1	10246673	.	C	A	.	.	MAF_INRAE=9.167
NC_035091.1	10246681	.	T	G	.	.	MAF_INRAE=2.5
NC_035091.1	10246725	.	A	C	.	.	MAF_USDA=25.595
NC_035091.1	10246741	.	A	T	.	.	MAF_USDA=6.25
NC_035091.1	10246747	.	C	T	.	.	MAF_INRAE=2.5
NC_035091.1	10246762	.	T	A	.	.	MAF_INRAE=2.5
NC_035091.1	10246872	.	T	A	.	.	MAF_USDA=5.738
NC_035091.1	10246878	.	C	A	.	.	MAF_USDA=3.279
NC_035091.1	10246880	.	T	C	.	.	MAF_USDA=3.279
NC_035091.1	10247058	.	T	G	.	.	MAF_INRAE=2.632;MAF_USDA=6.557
NC_035091.1	10247085	.	G	T	.	.	MAF_INRAE=47.5
NC_035091.1	10247135	.	G	A	.	.	MAF_USDA=1.639
NC_035091.1	10247139	.	C	T	.	.	MAF_INRAE=13.291
NC_035091.1	10247158	.	G	T	.	.	MAF_INRAE=40.833
NC_035091.1	10247193	.	A	G	.	.	MAF_USDA=10.656
NC_035091.1	10247197	.	T	A	.	.	MAF_USDA=9.412
NC_035091.1	10247273	.	A	T	.	.	MAF_USDA=3.529
NC_035091.1	10247352	.	G	T	.	.	MAF_INRAE=13.333
NC_035091.1	10247427	.	A	G	.	.	MAF_INRAE=15.0;MAF_USDA=10.588
NC_035091.1	10247458	.	A	G	.	.	MAF_USDA=4.167
NC_035091.1	10247462	.	G	A	.	.	MAF_USDA=14.583
NC_035091.1	10247525	.	G	A	.	.	MAF_INRAE=48.333
NC_035091.1	10247534	.	C	A	.	.	MAF_INRAE=20.0;MAF_USDA=13.529
NC_035091.1	10247538	.	T	G	.	.	MAF_INRAE=1.667;MAF_USDA=1.639
NC_035091.1	10247587	.	G	T	.	.	MAF_USDA=4.706
NC_035091.1	10247607	.	G	A	.	.	MAF_INRAE=40.833
NC_035091.1	10247685	.	T	G	.	.	MAF_USDA=2.459
NC_035091.1	10247696	.	T	G	.	.	MAF_USDA=27.083
NC_035091.1	10247745	.	T	A	.	.	MAF_USDA=11.905
NC_035091.1	10247750	.	G	T	.	.	MAF_INRAE=13.333;MAF_USDA=11.017
NC_035091.1	10247767	.	G	A	.	.	MAF_INRAE=29.167;MAF_USDA=27.083
NC_035091.1	10247829	.	A	G	.	.	MAF_INRAE=11.667
NC_035091.1	10247855	.	T	G	.	.	MAF_INRAE=15.0
NC_035091.1	10247857	.	G	C	.	.	MAF_INRAE=15.0
NC_035091.1	10247881	.	T	C	.	.	MAF_USDA=10.417
NC_035091.1	10247882	.	T	C	.	.	MAF_USDA=14.583
NC_035091.1	10247923	.	G	A	.	.	MAF_USDA=4.167
NC_035091.1	10247933	.	C	A	.	.	MAF_INRAE=13.291
NC_035091.1	10247961	.	G	A	.	.	MAF_USDA=4.167
NC_035091.1	10247970	.	G	C	.	.	MAF_INRAE=31.646;MAF_USDA=8.929
NC_035091.1	10248034	.	C	T	.	.	MAF_INRAE=17.089;MAF_USDA=5.357
NC_035091.1	10248045	.	G	T	.	.	MAF_INRAE=24.684;MAF_USDA=20.238
NC_035091.1	10248080	.	C	T	.	.	MAF_USDA=1.639
NC_035091.1	10248112	.	T	G	.	.	MAF_USDA=10.417
NC_035091.1	10248114	.	T	C	.	.	MAF_USDA=10.417
NC_035091.1	10248115	.	G	A	.	.	MAF_USDA=10.417
NC_035091.1	10248139	.	A	C	.	.	MAF_USDA=4.118
NC_035091.1	10248221	.	T	C	.	.	MAF_USDA=3.279
NC_035091.1	10248366	.	G	T	.	.	MAF_INRAE=21.519
NC_035091.1	10248486	.	C	T	.	.	MAF_INRAE=19.167
NC_035091.1	10248501	.	G	C	.	.	MAF_INRAE=21.667
NC_035091.1	10248569	.	G	A	.	.	MAF_INRAE=44.167
NC_035091.1	10248591	.	T	G	.	.	MAF_INRAE=30.0;MAF_USDA=27.083
NC_035091.1	10248593	.	T	G	.	.	MAF_USDA=17.213
NC_035091.1	10248596	.	T	G	.	.	MAF_INRAE=30.0;MAF_USDA=20.0
NC_035091.1	10248618	.	A	C	.	.	MAF_INRAE=10.0;MAF_USDA=11.475
NC_035091.1	10248636	.	T	G	.	.	MAF_USDA=4.706
NC_035091.1	10248647	.	C	T	.	.	MAF_INRAE=10.0;MAF_USDA=3.279
NC_035091.1	10248677	.	T	C	.	.	MAF_INRAE=9.167;MAF_USDA=7.377
NC_035091.1	10248813	.	G	A	.	.	MAF_INRAE=13.333
NC_035091.1	10248821	.	A	G	.	.	MAF_USDA=4.098
NC_035091.1	10248836	.	T	A	.	.	MAF_INRAE=38.333
NC_035091.1	10248866	.	A	G	.	.	MAF_USDA=2.459
NC_035091.1	10248885	.	T	C	.	.	MAF_INRAE=24.051;MAF_USDA=29.412
NC_035091.1	10248976	.	A	T	.	.	MAF_USDA=8.333
NC_035091.1	10248979	.	A	C	.	.	MAF_USDA=47.917
NC_035091.1	10248981	.	T	C	.	.	MAF_INRAE=26.316;MAF_USDA=12.5
NC_035091.1	10248997	.	T	G	.	.	MAF_USDA=18.75
NC_035091.1	10249067	.	C	T	.	.	MAF_USDA=35.417
NC_035091.1	10249081	.	G	C	.	.	MAF_INRAE=31.579;MAF_USDA=29.167
NC_035091.1	10249113	.	G	A	.	.	MAF_INRAE=4.167
NC_035091.1	10249168	.	T	C	.	.	MAF_INRAE=1.667
NC_035091.1	10249332	.	C	T	.	.	MAF_INRAE=15.789
NC_035091.1	10249383	.	C	G	.	.	MAF_USDA=1.667
NC_035091.1	10249480	.	C	T	.	.	MAF_USDA=10.0
NC_035091.1	10249504	.	A	C	.	.	MAF_USDA=1.667
NC_035091.1	10249509	.	T	A	.	.	MAF_INRAE=10.0;MAF_USDA=4.167
NC_035091.1	10249588	.	A	G	.	.	MAF_USDA=7.5
NC_035091.1	10249634	.	G	T	.	.	MAF_USDA=25.0
NC_035091.1	10249638	.	G	C	.	.	MAF_USDA=33.333
NC_035091.1	10249747	.	C	G	.	.	MAF_INRAE=2.632
NC_035091.1	10251843	.	G	C	.	.	MAF_INRAE=21.053;MAF_USDA=11.446
NC_035091.1	10251919	.	G	T	.	.	MAF_USDA=1.695
NC_035091.1	10251944	.	A	G	.	.	MAF_INRAE=15.789
NC_035091.1	10252082	.	C	T	.	.	MAF_INRAE=32.911;MAF_USDA=10.119
NC_035091.1	10252113	.	C	A	.	.	MAF_INRAE=3.797;MAF_USDA=8.333
NC_035091.1	10252182	.	C	T	.	.	MAF_INRAE=1.667
NC_035091.1	10252304	.	T	C	.	.	MAF_USDA=1.667
NC_035091.1	10252372	.	G	A	.	.	MAF_USDA=1.667
NC_035091.1	10252410	.	G	T	.	.	MAF_INRAE=25.316;MAF_USDA=48.81
NC_035091.1	10252450	.	G	A	.	.	MAF_USDA=1.667
NC_035091.1	10252497	.	C	A	.	.	MAF_USDA=18.072
NC_035091.1	10252546	.	G	A	.	.	MAF_USDA=14.583
NC_035091.1	10252547	.	C	T	.	.	MAF_USDA=14.583
NC_035091.1	10252576	.	C	T	.	.	MAF_INRAE=1.667;MAF_USDA=1.667
NC_035091.1	10252595	.	G	T	.	.	MAF_USDA=6.25
NC_035091.1	10252675	.	T	A	.	.	MAF_USDA=1.667
NC_035091.1	10252680	.	C	A	.	.	MAF_USDA=3.571
NC_035091.1	10252771	.	T	C	.	.	MAF_USDA=2.5
NC_035091.1	10252801	.	C	T	.	.	MAF_INRAE=14.557;MAF_USDA=33.333
NC_035091.1	10252870	.	C	A	.	.	MAF_USDA=18.452
NC_035091.1	10252904	.	G	T	.	.	MAF_INRAE=3.333
NC_035091.1	10252929	.	T	C	.	.	MAF_USDA=17.857
NC_035091.1	10253036	.	T	A	.	.	MAF_USDA=19.643
NC_035091.1	10253049	.	T	C	.	.	MAF_USDA=17.059
NC_035091.1	10253055	.	A	G	.	.	MAF_USDA=18.824
NC_035091.1	10253234	.	C	T	.	.	MAF_USDA=5.833
NC_035091.1	10253274	.	T	A	.	.	MAF_USDA=9.167
NC_035091.1	10253275	.	A	G	.	.	MAF_USDA=6.25
NC_035091.1	10253346	.	A	C	.	.	MAF_USDA=6.25
NC_035091.1	10253357	.	C	A	.	.	MAF_USDA=2.5
NC_035091.1	10253407	.	G	A	.	.	MAF_USDA=4.098
NC_035091.1	10253463	.	G	A	.	.	MAF_INRAE=32.278;MAF_USDA=9.412
NC_035091.1	10253475	.	G	A	.	.	MAF_USDA=6.25
NC_035091.1	10253494	.	G	C	.	.	MAF_INRAE=13.291
NC_035091.1	10253526	.	C	A	.	.	MAF_INRAE=25.316;MAF_USDA=17.059
NC_035091.1	10253571	.	A	G	.	.	MAF_USDA=17.059
NC_035091.1	10253681	.	A	T	.	.	MAF_USDA=6.25
NC_035091.1	10253685	.	G	A	.	.	MAF_INRAE=31.646;MAF_USDA=9.016
NC_035091.1	10253728	.	A	C	.	.	MAF_USDA=15.882
NC_035091.1	10253729	.	G	A	.	.	MAF_USDA=15.882
NC_035091.1	10253776	.	G	T	.	.	MAF_USDA=6.25
NC_035091.1	10253797	.	A	G	.	.	MAF_USDA=1.639
NC_035091.1	10253807	.	A	T	.	.	MAF_USDA=2.459
NC_035091.1	10253981	.	C	A	.	.	MAF_INRAE=27.215;MAF_USDA=37.059
NC_035091.1	10254019	.	A	T	.	.	MAF_USDA=18.852
NC_035091.1	10254043	.	A	C	.	.	MAF_USDA=16.471
NC_035091.1	10254071	.	A	G	.	.	MAF_USDA=1.639
NC_035091.1	10254090	.	C	A	.	.	MAF_INRAE=14.557;MAF_USDA=4.098
NC_035091.1	10254158	.	A	T	.	.	MAF_USDA=1.639
NC_035091.1	10254159	.	G	A	.	.	MAF_INRAE=26.582;MAF_USDA=33.529
NC_035091.1	10254233	.	A	C	.	.	MAF_USDA=4.706
NC_035091.1	10254294	.	T	C	.	.	MAF_INRAE=27.215;MAF_USDA=33.529
NC_035091.1	10254300	.	T	G	.	.	MAF_INRAE=32.278;MAF_USDA=27.083
NC_035091.1	10254308	.	T	A	.	.	MAF_USDA=10.656
NC_035091.1	10254309	.	C	A	.	.	MAF_USDA=9.836
NC_035091.1	10254445	.	T	G	.	.	MAF_USDA=2.459
NC_035091.1	10254457	.	G	A	.	.	MAF_INRAE=34.167;MAF_USDA=7.647
NC_035091.1	10254461	.	G	A	.	.	MAF_INRAE=34.167;MAF_USDA=17.647
NC_035091.1	10254463	.	G	A	.	.	MAF_INRAE=34.167;MAF_USDA=8.824
NC_035091.1	10254492	.	G	T	.	.	MAF_INRAE=32.278;MAF_USDA=12.5
NC_035091.1	10254493	.	T	C	.	.	MAF_INRAE=35.0;MAF_USDA=12.5
NC_035091.1	10254552	.	C	A	.	.	MAF_USDA=1.639
NC_035091.1	10254553	.	C	A	.	.	MAF_USDA=8.197
NC_035091.1	10254620	.	G	C	.	.	MAF_USDA=4.706
NC_035091.1	10254647	.	G	A	.	.	MAF_USDA=5.882
NC_035091.1	10254650	.	G	A	.	.	MAF_USDA=1.639
NC_035091.1	10254653	.	C	A	.	.	MAF_INRAE=14.557;MAF_USDA=4.098
NC_035091.1	10254654	.	A	G	.	.	MAF_INRAE=15.833;MAF_USDA=4.098
NC_035091.1	10254694	.	G	A	.	.	MAF_INRAE=27.215;MAF_USDA=34.706
NC_035091.1	10254695	.	C	A	.	.	MAF_INRAE=2.5;MAF_USDA=14.706
NC_035091.1	10254795	.	A	C	.	.	MAF_USDA=18.033
NC_035091.1	10254805	.	T	C	.	.	MAF_USDA=8.197
NC_035091.1	10254922	.	T	A	.	.	MAF_INRAE=3.797;MAF_USDA=2.941
NC_035091.1	10255006	.	G	A	.	.	MAF_INRAE=32.911;MAF_USDA=9.412
NC_035091.1	10255023	.	A	G	.	.	MAF_USDA=1.639
NC_035091.1	10255028	.	G	T	.	.	MAF_INRAE=27.215;MAF_USDA=31.765
NC_035091.1	10255090	.	T	C	.	.	MAF_USDA=7.377
NC_035091.1	10255091	.	G	T	.	.	MAF_USDA=7.377
NC_035091.1	10255108	.	A	T	.	.	MAF_USDA=8.197
NC_035091.1	10255116	.	T	A	.	.	MAF_USDA=8.197
NC_035091.1	10255119	.	T	G	.	.	MAF_USDA=12.295
NC_035091.1	10255121	.	A	T	.	.	MAF_USDA=9.016
NC_035091.1	10255133	.	C	T	.	.	MAF_USDA=9.016
NC_035091.1	10255137	.	C	T	.	.	MAF_USDA=9.016
NC_035091.1	10255145	.	A	C	.	.	MAF_USDA=8.197
NC_035091.1	10255155	.	C	T	.	.	MAF_USDA=2.459
NC_035091.1	10255178	.	G	A	.	.	MAF_INRAE=32.911;MAF_USDA=10.588
NC_035091.1	10255256	.	A	T	.	.	MAF_INRAE=26.582;MAF_USDA=37.059
NC_035091.1	10255401	.	T	C	.	.	MAF_USDA=6.557
NC_035091.1	10255425	.	T	C	.	.	MAF_USDA=7.377
NC_035091.1	10255437	.	T	C	.	.	MAF_USDA=7.377
NC_035091.1	10255440	.	C	T	.	.	MAF_USDA=7.377
NC_035091.1	10255444	.	G	T	.	.	MAF_USDA=6.557
NC_035091.1	10255458	.	C	A	.	.	MAF_USDA=7.377
NC_035091.1	10255504	.	G	C	.	.	MAF_USDA=7.377
NC_035091.1	10255506	.	G	A	.	.	MAF_USDA=7.377
NC_035091.1	10255507	.	C	A	.	.	MAF_USDA=7.377
NC_035091.1	10255508	.	T	G	.	.	MAF_USDA=8.197
NC_035091.1	10255523	.	G	T	.	.	MAF_USDA=15.574
NC_035091.1	10255544	.	A	G	.	.	MAF_USDA=2.459
NC_035091.1	10255557	.	C	T	.	.	MAF_USDA=2.353
NC_035091.1	10255718	.	T	C	.	.	MAF_INRAE=19.62;MAF_USDA=9.412
NC_035091.1	10255729	.	C	T	.	.	MAF_INRAE=32.911;MAF_USDA=12.353
NC_035091.1	10255852	.	T	C	.	.	MAF_USDA=4.098
NC_035091.1	10255868	.	G	T	.	.	MAF_USDA=1.639
NC_035091.1	10256008	.	G	T	.	.	MAF_INRAE=25.949;MAF_USDA=34.118
NC_035091.1	10256052	.	C	T	.	.	MAF_INRAE=13.924;MAF_USDA=4.098
NC_035091.1	10256098	.	G	C	.	.	MAF_USDA=14.118
NC_035091.1	10256252	.	G	A	.	.	MAF_INRAE=39.873;MAF_USDA=20.588
NC_035091.1	10256374	.	C	T	.	.	MAF_USDA=6.25
NC_035091.1	10256383	.	T	G	.	.	MAF_INRAE=33.544;MAF_USDA=11.176
NC_035091.1	10256386	.	G	T	.	.	MAF_INRAE=24.684
NC_035091.1	10256410	.	G	A	.	.	MAF_USDA=3.279
NC_035091.1	10256442	.	A	G	.	.	MAF_INRAE=32.911;MAF_USDA=11.765
NC_035091.1	10256456	.	C	G	.	.	MAF_INRAE=32.911;MAF_USDA=11.765
NC_035091.1	10256569	.	T	A	.	.	MAF_INRAE=32.278;MAF_USDA=11.176
NC_035091.1	10256581	.	T	G	.	.	MAF_USDA=1.639
NC_035091.1	10256599	.	C	T	.	.	MAF_INRAE=32.278;MAF_USDA=11.765
NC_035091.1	10256608	.	C	T	.	.	MAF_USDA=6.557
NC_035091.1	10256646	.	T	C	.	.	MAF_USDA=14.754
NC_035091.1	10256653	.	A	T	.	.	MAF_USDA=3.279
NC_035091.1	10256791	.	A	G	.	.	MAF_INRAE=4.167;MAF_USDA=7.059
NC_035091.1	10256795	.	G	A	.	.	MAF_INRAE=4.167;MAF_USDA=6.471
NC_035091.1	10256844	.	T	C	.	.	MAF_USDA=3.279
NC_035091.1	10256871	.	A	C	.	.	MAF_INRAE=32.911;MAF_USDA=9.412
NC_035091.1	10256897	.	C	A	.	.	MAF_USDA=6.25
NC_035091.1	10256921	.	A	C	.	.	MAF_INRAE=32.911;MAF_USDA=8.333
NC_035091.1	10256923	.	G	T	.	.	MAF_INRAE=35.0;MAF_USDA=8.333
NC_035091.1	10256938	.	T	C	.	.	MAF_USDA=12.941
NC_035091.1	10256947	.	C	T	.	.	MAF_USDA=6.25
NC_035091.1	10257009	.	T	C	.	.	MAF_INRAE=1.667
NC_035091.1	10257022	.	C	A	.	.	MAF_USDA=9.016
NC_035091.1	10257032	.	A	T	.	.	MAF_USDA=3.529
NC_035091.1	10257040	.	C	G	.	.	MAF_INRAE=7.5;MAF_USDA=6.557
NC_035091.1	10257096	.	C	A	.	.	MAF_USDA=12.941
NC_035091.1	10257125	.	G	A	.	.	MAF_USDA=11.176
NC_035091.1	10257145	.	T	A	.	.	MAF_USDA=18.852
NC_035091.1	10257154	.	C	G	.	.	MAF_USDA=8.333
NC_035091.1	10257199	.	T	A	.	.	MAF_USDA=9.412
NC_035091.1	10257200	.	G	A	.	.	MAF_USDA=9.412
NC_035091.1	10257222	.	T	G	.	.	MAF_INRAE=25.316;MAF_USDA=28.824
NC_035091.1	10257224	.	A	G	.	.	MAF_USDA=2.353
NC_035091.1	10257281	.	A	G	.	.	MAF_INRAE=14.557;MAF_USDA=18.235
NC_035091.1	10257292	.	T	C	.	.	MAF_USDA=6.25
NC_035091.1	10257303	.	A	G	.	.	MAF_INRAE=15.19;MAF_USDA=22.951
NC_035091.1	10257312	.	G	C	.	.	MAF_INRAE=15.19;MAF_USDA=18.235
NC_035091.1	10257323	.	T	G	.	.	MAF_INRAE=40.506;MAF_USDA=35.417
NC_035091.1	10257443	.	G	A	.	.	MAF_INRAE=1.667
NC_035091.1	10257450	.	T	A	.	.	MAF_INRAE=3.797;MAF_USDA=13.69
NC_035091.1	10257482	.	G	A	.	.	MAF_USDA=11.31
NC_035091.1	10257504	.	T	A	.	.	MAF_USDA=1.667
NC_035091.1	10257512	.	A	C	.	.	MAF_USDA=20.0
NC_035091.1	10257513	.	A	T	.	.	MAF_USDA=19.167
NC_035091.1	10257515	.	T	C	.	.	MAF_USDA=10.119
NC_035091.1	10257547	.	T	G	.	.	MAF_USDA=9.836
NC_035091.1	10257620	.	A	T	.	.	MAF_USDA=6.25
NC_035091.1	10257747	.	A	C	.	.	MAF_USDA=12.5
NC_035091.1	10257839	.	G	A	.	.	MAF_USDA=3.279
NC_035091.1	10257842	.	C	T	.	.	MAF_USDA=4.167
NC_035091.1	10257868	.	A	C	.	.	MAF_USDA=11.176
NC_035091.1	10257975	.	A	C	.	.	MAF_USDA=8.824
NC_035091.1	10258028	.	T	C	.	.	MAF_USDA=4.098
NC_035091.1	10258089	.	G	A	.	.	MAF_INRAE=27.848;MAF_USDA=14.754
NC_035091.1	10258145	.	G	T	.	.	MAF_INRAE=21.519;MAF_USDA=9.412
NC_035091.1	10258180	.	C	T	.	.	MAF_USDA=18.824
NC_035091.1	10258191	.	T	G	.	.	MAF_INRAE=5.263;MAF_USDA=8.235
NC_035091.1	10258217	.	A	G	.	.	MAF_USDA=8.197
NC_035091.1	10258250	.	G	A	.	.	MAF_USDA=31.25
NC_035091.1	10258256	.	T	C	.	.	MAF_INRAE=14.557;MAF_USDA=16.667
NC_035091.1	10258264	.	T	G	.	.	MAF_USDA=8.333
NC_035091.1	10258290	.	G	T	.	.	MAF_USDA=10.656
NC_035091.1	10258308	.	TGT	TGC	.	.	MAF_USDA=12.5
NC_035091.1	10258325	.	T	A	.	.	MAF_INRAE=25.316;MAF_USDA=8.824
NC_035091.1	10258333	.	C	T	.	.	MAF_INRAE=5.263;MAF_USDA=8.537
NC_035091.1	10258383	.	C	A	.	.	MAF_USDA=7.317
NC_035091.1	10258391	.	G	T	.	.	MAF_USDA=4.237
NC_035091.1	10258398	.	C	T	.	.	MAF_USDA=9.167
NC_035091.1	10260938	.	C	T	.	.	MAF_USDA=1.639
NC_035091.1	10261016	.	G	A	.	.	MAF_USDA=35.246
NC_035091.1	10261039	.	T	A	.	.	MAF_USDA=2.459
NC_035091.1	10261075	.	T	A	.	.	MAF_USDA=5.882
NC_035091.1	10261082	.	A	G	.	.	MAF_USDA=5.952
NC_035091.1	10261088	.	T	C	.	.	MAF_USDA=5.952
NC_035091.1	10261159	.	T	G	.	.	MAF_USDA=47.024
NC_035091.1	10261169	.	G	A	.	.	MAF_USDA=10.119
NC_035091.1	10261193	.	C	T	.	.	MAF_USDA=1.667
NC_035091.1	10261392	.	A	C	.	.	MAF_USDA=3.333
NC_035091.1	10261406	.	T	G	.	.	MAF_USDA=3.333
NC_035091.1	10261498	.	C	A	.	.	MAF_INRAE=20.0;MAF_USDA=4.167
NC_035091.1	10261500	.	T	C	.	.	MAF_INRAE=18.333;MAF_USDA=4.167
NC_035091.1	10261585	.	T	C	.	.	MAF_INRAE=4.167
NC_035091.1	10261586	.	C	T	.	.	MAF_INRAE=23.333
NC_035091.1	10261621	.	A	G	.	.	MAF_INRAE=38.333
NC_035091.1	10261632	.	G	A	.	.	MAF_INRAE=9.167;MAF_USDA=6.557
NC_035091.1	10261664	.	C	A	.	.	MAF_USDA=4.706
NC_035091.1	10261672	.	A	G	.	.	MAF_INRAE=14.557
NC_035091.1	10261692	.	T	A	.	.	MAF_INRAE=13.924;MAF_USDA=4.918
NC_035091.1	10261694	.	C	T	.	.	MAF_USDA=1.639
NC_035091.1	10261769	.	A	G	.	.	MAF_INRAE=5.263;MAF_USDA=10.0
NC_035091.1	10261793	.	G	T	.	.	MAF_USDA=10.0
NC_035091.1	10261822	.	T	A	.	.	MAF_USDA=22.917
NC_035091.1	10261863	.	C	T	.	.	MAF_INRAE=2.632;MAF_USDA=4.167
NC_035091.1	10261908	.	A	G	.	.	MAF_INRAE=6.667
NC_035091.1	10261951	.	T	C	.	.	MAF_INRAE=1.667
NC_035091.1	10262041	.	C	T	.	.	MAF_USDA=3.279
NC_035091.1	10262070	.	A	T	.	.	MAF_INRAE=10.833
NC_035091.1	10262106	.	T	G	.	.	MAF_USDA=6.557
NC_035091.1	10262176	.	A	C	.	.	MAF_USDA=7.059
NC_035091.1	10262190	.	G	C	.	.	MAF_USDA=5.0
NC_035091.1	10262829	.	C	T	.	.	MAF_USDA=43.478
NC_035091.1	10262831	.	T	A	.	.	MAF_USDA=6.522
NC_035091.1	10263054	.	A	C	.	.	MAF_INRAE=22.5;MAF_USDA=5.833
NC_035091.1	10263064	.	A	T	.	.	MAF_USDA=3.333
NC_035091.1	10263067	.	C	T	.	.	MAF_INRAE=11.667;MAF_USDA=5.833
NC_035091.1	10263070	.	T	C	.	.	MAF_USDA=3.333
NC_035091.1	10263094	.	T	C	.	.	MAF_INRAE=12.025
NC_035091.1	10263177	.	T	G	.	.	MAF_INRAE=24.051;MAF_USDA=4.918
NC_035091.1	10263192	.	G	T	.	.	MAF_USDA=1.639
NC_035091.1	10263204	.	G	T	.	.	MAF_INRAE=12.5;MAF_USDA=4.918
NC_035091.1	10263210	.	G	T	.	.	MAF_INRAE=12.025;MAF_USDA=4.918
NC_035091.1	10263220	.	C	T	.	.	MAF_INRAE=10.526;MAF_USDA=4.918
NC_035091.1	10263222	.	A	T	.	.	MAF_USDA=4.918
NC_035091.1	10263223	.	C	T	.	.	MAF_USDA=4.918
NC_035091.1	10263312	.	G	A	.	.	MAF_USDA=4.167
NC_035091.1	10263589	.	T	C	.	.	MAF_USDA=5.738
NC_035091.1	10263628	.	G	T	.	.	MAF_INRAE=13.291;MAF_USDA=1.639
NC_035091.1	10263630	.	T	A	.	.	MAF_USDA=3.279
NC_035091.1	10263713	.	T	C	.	.	MAF_USDA=4.167
NC_035091.1	10263718	.	A	T	.	.	MAF_USDA=3.279
NC_035091.1	10263721	.	A	T	.	.	MAF_USDA=3.279
NC_035091.1	10263780	.	A	C	.	.	MAF_INRAE=1.667
NC_035091.1	10263785	.	G	T	.	.	MAF_INRAE=19.62;MAF_USDA=18.824
NC_035091.1	10263804	.	T	A	.	.	MAF_INRAE=21.519;MAF_USDA=27.059
NC_035091.1	10263828	.	T	C	.	.	MAF_USDA=6.557
NC_035091.1	10263855	.	T	G	.	.	MAF_INRAE=12.025
NC_035091.1	10263967	.	G	C	.	.	MAF_INRAE=25.0
NC_035091.1	10264102	.	G	C	.	.	MAF_INRAE=13.291
NC_035091.1	10264104	.	C	G	.	.	MAF_INRAE=14.167
NC_035091.1	10264107	.	C	A	.	.	MAF_INRAE=14.167
NC_035091.1	10264116	.	G	A	.	.	MAF_INRAE=13.291
NC_035091.1	10264117	.	C	T	.	.	MAF_INRAE=14.167
NC_035091.1	10264118	.	T	C	.	.	MAF_INRAE=14.167
NC_035091.1	10264132	.	C	T	.	.	MAF_USDA=3.279
NC_035091.1	10264155	.	G	T	.	.	MAF_INRAE=24.684;MAF_USDA=44.118
NC_035091.1	10264164	.	C	A	.	.	MAF_USDA=1.639
NC_035091.1	10264196	.	G	A	.	.	MAF_USDA=8.235
NC_035091.1	10264223	.	G	A	.	.	MAF_INRAE=13.291;MAF_USDA=2.353
NC_035091.1	10264228	.	T	C	.	.	MAF_INRAE=13.291;MAF_USDA=2.459
NC_035091.1	10264358	.	G	A	.	.	MAF_USDA=6.557
NC_035091.1	10264373	.	C	T	.	.	MAF_INRAE=24.684;MAF_USDA=43.529
NC_035091.1	10264385	.	G	A	.	.	MAF_USDA=1.639
NC_035091.1	10264400	.	G	T	.	.	MAF_INRAE=24.684;MAF_USDA=42.941
NC_035091.1	10264410	.	T	A	.	.	MAF_INRAE=24.684;MAF_USDA=43.529
NC_035091.1	10264418	.	A	T	.	.	MAF_INRAE=24.684;MAF_USDA=42.941
NC_035091.1	10264552	.	G	T	.	.	MAF_INRAE=21.053;MAF_USDA=42.941
NC_035091.1	10264574	.	T	G	.	.	MAF_INRAE=24.684;MAF_USDA=40.164
NC_035091.1	10264589	.	G	T	.	.	MAF_INRAE=24.684;MAF_USDA=40.984
NC_035091.1	10264596	.	G	T	.	.	MAF_USDA=3.279
NC_035091.1	10264762	.	C	A	.	.	MAF_INRAE=36.709;MAF_USDA=18.235
NC_035091.1	10264825	.	C	T	.	.	MAF_INRAE=5.0
NC_035091.1	10264855	.	G	A	.	.	MAF_USDA=1.639
NC_035091.1	10264874	.	A	G	.	.	MAF_INRAE=24.684;MAF_USDA=39.412
NC_035091.1	10264909	.	C	T	.	.	MAF_INRAE=10.0;MAF_USDA=4.118
NC_035091.1	10264925	.	G	C	.	.	MAF_USDA=2.459
NC_035091.1	10264946	.	G	T	.	.	MAF_INRAE=13.291;MAF_USDA=1.639
NC_035091.1	10264974	.	G	A	.	.	MAF_INRAE=24.684;MAF_USDA=40.588
NC_035091.1	10265012	.	T	C	.	.	MAF_INRAE=25.316;MAF_USDA=44.706
NC_035091.1	10265015	.	A	T	.	.	MAF_INRAE=26.667;MAF_USDA=42.353
NC_035091.1	10265070	.	T	G	.	.	MAF_INRAE=21.519;MAF_USDA=13.529
NC_035091.1	10265083	.	T	A	.	.	MAF_USDA=2.459
NC_035091.1	10265241	.	A	C	.	.	MAF_INRAE=13.291;MAF_USDA=1.639
NC_035091.1	10265243	.	T	C	.	.	MAF_INRAE=14.167;MAF_USDA=1.639
NC_035091.1	10265262	.	C	A	.	.	MAF_USDA=1.639
NC_035091.1	10265268	.	C	T	.	.	MAF_USDA=3.279
NC_035091.1	10265271	.	G	T	.	.	MAF_INRAE=22.152;MAF_USDA=5.294
NC_035091.1	10265311	.	C	G	.	.	MAF_INRAE=8.861;MAF_USDA=4.167
NC_035091.1	10265324	.	G	A	.	.	MAF_USDA=1.639
NC_035091.1	10265344	.	C	G	.	.	MAF_INRAE=24.684;MAF_USDA=42.941
NC_035091.1	10265395	.	C	A	.	.	MAF_USDA=14.583
NC_035091.1	10265446	.	C	T	.	.	MAF_INRAE=13.291
NC_035091.1	10265483	.	A	G	.	.	MAF_USDA=4.118
NC_035091.1	10265494	.	G	A	.	.	MAF_USDA=2.459
NC_035091.1	10265517	.	C	A	.	.	MAF_USDA=19.672
NC_035091.1	10265528	.	T	A	.	.	MAF_USDA=6.25
NC_035091.1	10265715	.	A	C	.	.	MAF_INRAE=5.263;MAF_USDA=5.882
NC_035091.1	10265725	.	C	T	.	.	MAF_INRAE=5.063
NC_035091.1	10265753	.	G	A	.	.	MAF_INRAE=12.658
NC_035091.1	10265824	.	C	T	.	.	MAF_INRAE=20.886;MAF_USDA=17.647
NC_035091.1	10265856	.	G	A	.	.	MAF_USDA=1.639
NC_035091.1	10265906	.	T	C	.	.	MAF_USDA=3.279
NC_035091.1	10265923	.	T	G	.	.	MAF_USDA=2.459
NC_035091.1	10265973	.	T	C	.	.	MAF_INRAE=19.167;MAF_USDA=22.917
NC_035091.1	10265993	.	A	G	.	.	MAF_INRAE=1.667
NC_035091.1	10266006	.	G	C	.	.	MAF_INRAE=5.833
NC_035091.1	10266016	.	A	T	.	.	MAF_INRAE=6.667
NC_035091.1	10266022	.	C	T	.	.	MAF_USDA=8.333
NC_035091.1	10266023	.	G	A	.	.	MAF_INRAE=23.333
NC_035091.1	10266059	.	C	T	.	.	MAF_INRAE=8.861;MAF_USDA=1.765
NC_035091.1	10266063	.	T	C	.	.	MAF_USDA=1.639
NC_035091.1	10266069	.	G	A	.	.	MAF_INRAE=4.167;MAF_USDA=4.167
NC_035091.1	10266102	.	A	G	.	.	MAF_INRAE=5.0
NC_035091.1	10266139	.	G	T	.	.	MAF_USDA=3.279
NC_035091.1	10266205	.	C	T	.	.	MAF_INRAE=44.937;MAF_USDA=47.647
NC_035091.1	10266325	.	C	A	.	.	MAF_INRAE=13.291;MAF_USDA=2.459
NC_035091.1	10266393	.	C	T	.	.	MAF_USDA=18.75
NC_035091.1	10266442	.	C	A	.	.	MAF_USDA=2.353
NC_035091.1	10266488	.	C	T	.	.	MAF_USDA=4.098
NC_035091.1	10266513	.	A	G	.	.	MAF_USDA=27.059
NC_035091.1	10266543	.	A	G	.	.	MAF_USDA=10.588
NC_035091.1	10266567	.	C	T	.	.	MAF_USDA=4.118
NC_035091.1	10266570	.	G	T	.	.	MAF_USDA=48.235
NC_035091.1	10266575	.	A	T	.	.	MAF_USDA=2.459
NC_035091.1	10267604	.	C	A	.	.	MAF_USDA=22.917
NC_035091.1	10267656	.	T	C	.	.	MAF_USDA=15.882
NC_035091.1	10267658	.	G	T	.	.	MAF_USDA=2.941
NC_035091.1	10267685	.	T	C	.	.	MAF_USDA=24.706
NC_035091.1	10267764	.	C	T	.	.	MAF_USDA=8.333
NC_035091.1	10267777	.	T	C	.	.	MAF_USDA=27.083
NC_035091.1	10270019	.	G	A	.	.	MAF_USDA=4.167
NC_035091.1	10270045	.	T	A	.	.	MAF_USDA=30.0
NC_035091.1	10270096	.	A	G	.	.	MAF_USDA=27.059
NC_035091.1	10270197	.	G	A	.	.	MAF_INRAE=21.053;MAF_USDA=10.0
NC_035091.1	10270216	.	T	G	.	.	MAF_INRAE=36.842;MAF_USDA=49.412
NC_035091.1	10270311	.	A	T	.	.	MAF_INRAE=1.667
NC_035091.1	10270333	.	T	A	.	.	MAF_INRAE=45.57;MAF_USDA=47.647
NC_035091.1	10270343	.	C	T	.	.	MAF_INRAE=26.582
NC_035091.1	10270547	.	C	A	.	.	MAF_INRAE=5.263
NC_035091.1	10270594	.	G	A	.	.	MAF_INRAE=21.519;MAF_USDA=22.917
NC_035091.1	10270833	.	G	A	.	.	MAF_INRAE=20.886;MAF_USDA=25.294
NC_035091.1	10270881	.	G	A	.	.	MAF_USDA=2.459
NC_035091.1	10270929	.	G	A	.	.	MAF_USDA=3.279
NC_035091.1	10270932	.	G	A	.	.	MAF_USDA=1.639
NC_035091.1	10270994	.	C	A	.	.	MAF_USDA=2.459
NC_035091.1	10271107	.	A	T	.	.	MAF_USDA=4.918
NC_035091.1	10271114	.	A	C	.	.	MAF_INRAE=32.911;MAF_USDA=30.0
NC_035091.1	10271115	.	A	C	.	.	MAF_INRAE=33.333;MAF_USDA=30.588
NC_035091.1	10271141	.	C	T	.	.	MAF_USDA=4.918
NC_035091.1	10271144	.	A	G	.	.	MAF_INRAE=1.667;MAF_USDA=15.574
NC_035091.1	10271150	.	T	G	.	.	MAF_INRAE=19.62;MAF_USDA=21.765
NC_035091.1	10271266	.	A	C	.	.	MAF_USDA=1.639
NC_035091.1	10271282	.	G	A	.	.	MAF_INRAE=13.924;MAF_USDA=9.016
NC_035091.1	10271310	.	G	T	.	.	MAF_INRAE=13.924;MAF_USDA=9.016
NC_035091.1	10271326	.	G	A	.	.	MAF_INRAE=13.924;MAF_USDA=9.016
NC_035091.1	10271606	.	A	G	.	.	MAF_INRAE=1.667;MAF_USDA=21.311
NC_035091.1	10271608	.	A	C	.	.	MAF_USDA=6.557
NC_035091.1	10271746	.	G	T	.	.	MAF_USDA=1.667
NC_035091.1	10271777	.	C	A	.	.	MAF_INRAE=19.62;MAF_USDA=29.762
NC_035091.1	10271784	.	C	A	.	.	MAF_INRAE=19.62;MAF_USDA=20.238
NC_035091.1	10271790	.	C	A	.	.	MAF_INRAE=31.646;MAF_USDA=41.071
NC_035091.1	10271841	.	G	A	.	.	MAF_USDA=6.471
NC_035091.1	10271843	.	C	A	.	.	MAF_USDA=4.167
NC_035091.1	10271868	.	A	G	.	.	MAF_INRAE=1.667;MAF_USDA=22.951
NC_035091.1	10271876	.	A	G	.	.	MAF_INRAE=1.667;MAF_USDA=32.787
NC_035091.1	10271882	.	A	G	.	.	MAF_INRAE=35.443;MAF_USDA=30.0
NC_035091.1	10271892	.	A	T	.	.	MAF_INRAE=18.987;MAF_USDA=30.0
NC_035091.1	10271934	.	A	T	.	.	MAF_INRAE=31.646;MAF_USDA=40.0
NC_035091.1	10271975	.	C	T	.	.	MAF_INRAE=20.886;MAF_USDA=48.235
NC_035091.1	10271976	.	G	A	.	.	MAF_USDA=13.115
NC_035091.1	10272009	.	T	G	.	.	MAF_INRAE=29.747;MAF_USDA=22.941
NC_035091.1	10272025	.	A	G	.	.	MAF_INRAE=20.886;MAF_USDA=48.235
NC_035091.1	10272043	.	G	A	.	.	MAF_USDA=13.115
NC_035091.1	10272063	.	A	C	.	.	MAF_INRAE=30.38;MAF_USDA=38.235
NC_035091.1	10272168	.	A	G	.	.	MAF_USDA=1.639
NC_035091.1	10272176	.	G	A	.	.	MAF_USDA=1.639
NC_035091.1	10272241	.	G	A	.	.	MAF_USDA=4.918
NC_035091.1	10272401	.	T	C	.	.	MAF_INRAE=31.646;MAF_USDA=37.059
NC_035091.1	10272470	.	C	T	.	.	MAF_USDA=1.639
NC_035091.1	10272490	.	C	T	.	.	MAF_INRAE=31.646;MAF_USDA=26.471
NC_035091.1	10272513	.	C	A	.	.	MAF_USDA=1.639
NC_035091.1	10272518	.	C	A	.	.	MAF_INRAE=1.667;MAF_USDA=8.197
NC_035091.1	10272531	.	T	C	.	.	MAF_INRAE=1.667
NC_035091.1	10272550	.	C	T	.	.	MAF_INRAE=1.667;MAF_USDA=7.377
NC_035091.1	10272558	.	C	T	.	.	MAF_USDA=12.5
NC_035091.1	10272578	.	A	T	.	.	MAF_USDA=1.639
NC_035091.1	10272597	.	G	A	.	.	MAF_USDA=14.118
NC_035091.1	10272603	.	G	A	.	.	MAF_INRAE=1.667;MAF_USDA=9.836
NC_035091.1	10272636	.	C	A	.	.	MAF_INRAE=30.38;MAF_USDA=25.882
NC_035091.1	10272758	.	A	C	.	.	MAF_USDA=4.098
NC_035091.1	10272759	.	T	A	.	.	MAF_INRAE=5.263;MAF_USDA=22.353
NC_035091.1	10272762	.	T	A	.	.	MAF_INRAE=15.0;MAF_USDA=1.639
NC_035091.1	10272780	.	T	A	.	.	MAF_USDA=5.738
NC_035091.1	10272799	.	A	T	.	.	MAF_USDA=2.459
NC_035091.1	10272841	.	T	G	.	.	MAF_INRAE=5.833;MAF_USDA=22.353
NC_035091.1	10272985	.	A	T	.	.	MAF_USDA=13.934
NC_035091.1	10273161	.	C	A	.	.	MAF_INRAE=1.667
NC_035091.1	10273263	.	T	G	.	.	MAF_INRAE=1.899;MAF_USDA=6.25
NC_035091.1	10273293	.	C	A	.	.	MAF_USDA=22.917
NC_035091.1	10273330	.	A	C	.	.	MAF_USDA=6.25
NC_035091.1	10273346	.	C	A	.	.	MAF_USDA=25.0
NC_035091.1	10273405	.	G	A	.	.	MAF_USDA=2.941
NC_035091.1	10273417	.	T	G	.	.	MAF_INRAE=13.291;MAF_USDA=7.059
NC_035091.1	10273457	.	A	G	.	.	MAF_USDA=3.279
NC_035091.1	10273486	.	G	A	.	.	MAF_USDA=11.176
NC_035091.1	10273530	.	T	G	.	.	MAF_USDA=33.333
NC_035091.1	10273565	.	A	C	.	.	MAF_USDA=14.634
NC_035091.1	10273567	.	T	G	.	.	MAF_USDA=7.627
NC_035091.1	10273608	.	G	T	.	.	MAF_USDA=10.588
NC_035091.1	10273628	.	T	C	.	.	MAF_INRAE=4.43;MAF_USDA=12.941
NC_035091.1	10273741	.	A	C	.	.	MAF_USDA=1.639
NC_035091.1	10273772	.	T	G	.	.	MAF_INRAE=4.43;MAF_USDA=12.941
NC_035091.1	10273794	.	G	T	.	.	MAF_INRAE=2.532;MAF_USDA=11.765
NC_035091.1	10273950	.	C	G	.	.	MAF_USDA=4.118
NC_035091.1	10274172	.	GTG	GTA	.	.	MAF_USDA=10.417
NC_035091.1	10275039	.	C	T	.	.	MAF_USDA=1.667
NC_035091.1	10275315	.	A	G	.	.	MAF_INRAE=21.519;MAF_USDA=47.059
NC_035091.1	10275505	.	G	A	.	.	MAF_INRAE=1.667;MAF_USDA=2.941
NC_035091.1	10275765	.	C	G	.	.	MAF_INRAE=2.532;MAF_USDA=12.5
NC_035091.1	10275975	.	T	G	.	.	MAF_USDA=2.459
NC_035091.1	10275989	.	T	A	.	.	MAF_INRAE=20.253;MAF_USDA=47.647
NC_035091.1	10276033	.	G	A	.	.	MAF_INRAE=2.532;MAF_USDA=21.765
NC_035091.1	10276082	.	A	T	.	.	MAF_USDA=11.475
NC_035091.1	10276308	.	A	C	.	.	MAF_USDA=35.294
NC_035091.1	10276316	.	C	T	.	.	MAF_USDA=1.639
NC_035091.1	10278464	.	T	C	.	.	MAF_USDA=41.667
NC_035091.1	10278504	.	C	G	.	.	MAF_USDA=13.095
NC_035091.1	10278521	.	C	G	.	.	MAF_USDA=2.5
NC_035091.1	10278544	.	A	G	.	.	MAF_USDA=47.059
NC_035091.1	10278571	.	C	T	.	.	MAF_USDA=4.098
NC_035091.1	10278583	.	G	T	.	.	MAF_USDA=2.459
NC_035091.1	10278610	.	C	T	.	.	MAF_USDA=2.459
NC_035091.1	10278641	.	T	C	.	.	MAF_INRAE=10.526
NC_035091.1	10278787	.	A	G	.	.	MAF_USDA=1.639
NC_035091.1	10278930	.	T	C	.	.	MAF_USDA=1.639
NC_035091.1	10278985	.	G	T	.	.	MAF_USDA=1.639
NC_035091.1	10278990	.	G	A	.	.	MAF_USDA=7.377
NC_035091.1	10279023	.	A	G	.	.	MAF_INRAE=40.506;MAF_USDA=49.412
NC_035091.1	10279024	.	G	T	.	.	MAF_USDA=1.639
NC_035091.1	10279036	.	C	G	.	.	MAF_INRAE=40.506;MAF_USDA=49.412
NC_035091.1	10279149	.	A	G	.	.	MAF_INRAE=40.506;MAF_USDA=50.0
NC_035091.1	10279199	.	A	T	.	.	MAF_USDA=6.557
NC_035091.1	10279203	.	A	C	.	.	MAF_INRAE=44.937;MAF_USDA=50.0
NC_035091.1	10279226	.	G	C	.	.	MAF_USDA=10.588
NC_035091.1	10279228	.	G	A	.	.	MAF_INRAE=2.532;MAF_USDA=5.882
NC_035091.1	10279347	.	G	A	.	.	MAF_USDA=2.083
NC_035091.1	10279361	.	G	A	.	.	MAF_INRAE=42.105;MAF_USDA=49.412
NC_035091.1	10279414	.	G	A	.	.	MAF_USDA=1.639
NC_035091.1	10279450	.	C	T	.	.	MAF_USDA=2.941
NC_035091.1	10279502	.	A	G	.	.	MAF_USDA=50.0
NC_035091.1	10279602	.	C	G	.	.	MAF_USDA=6.548
NC_035091.1	10279608	.	A	T	.	.	MAF_INRAE=26.316;MAF_USDA=25.0
NC_035091.1	10279609	.	T	C	.	.	MAF_USDA=25.0
NC_035091.1	10279616	.	C	T	.	.	MAF_USDA=12.5
NC_035091.1	10279639	.	T	G	.	.	MAF_USDA=12.5
NC_035091.1	10279650	.	C	A	.	.	MAF_INRAE=42.105;MAF_USDA=9.016
NC_035091.1	10279676	.	G	C	.	.	MAF_USDA=7.377
NC_035091.1	10279678	.	C	T	.	.	MAF_INRAE=21.053;MAF_USDA=18.824
NC_035091.1	10279706	.	T	C	.	.	MAF_INRAE=5.263;MAF_USDA=6.471
NC_035091.1	10279724	.	G	A	.	.	MAF_INRAE=5.263;MAF_USDA=15.882
NC_035091.1	10279796	.	G	T	.	.	MAF_INRAE=13.924;MAF_USDA=8.235
NC_035091.1	10279801	.	A	T	.	.	MAF_INRAE=13.924;MAF_USDA=8.235
NC_035091.1	10279822	.	T	A	.	.	MAF_USDA=17.059
NC_035091.1	10279825	.	G	C	.	.	MAF_USDA=17.059
NC_035091.1	10279826	.	C	T	.	.	MAF_USDA=16.471
NC_035091.1	10279840	.	C	T	.	.	MAF_INRAE=16.667;MAF_USDA=2.459
NC_035091.1	10279858	.	C	A	.	.	MAF_INRAE=13.924;MAF_USDA=17.059
NC_035091.1	10279925	.	G	T	.	.	MAF_INRAE=5.263;MAF_USDA=20.0
NC_035091.1	10279928	.	G	T	.	.	MAF_INRAE=14.167
NC_035091.1	10279969	.	A	G	.	.	MAF_INRAE=46.835;MAF_USDA=23.529
NC_035091.1	10280001	.	C	T	.	.	MAF_USDA=1.639
NC_035091.1	10280018	.	C	T	.	.	MAF_INRAE=4.167;MAF_USDA=9.412
NC_035091.1	10280060	.	A	C	.	.	MAF_USDA=1.639
NC_035091.1	10280144	.	T	A	.	.	MAF_INRAE=49.367;MAF_USDA=27.083
NC_035091.1	10280155	.	C	T	.	.	MAF_INRAE=19.62;MAF_USDA=12.941
NC_035091.1	10280165	.	C	G	.	.	MAF_USDA=1.639
NC_035091.1	10280179	.	C	T	.	.	MAF_INRAE=14.557;MAF_USDA=42.941
NC_035091.1	10280205	.	G	T	.	.	MAF_INRAE=5.263;MAF_USDA=14.118
NC_035091.1	10280215	.	A	G	.	.	MAF_INRAE=13.924;MAF_USDA=21.765
NC_035091.1	10280216	.	G	T	.	.	MAF_INRAE=16.667;MAF_USDA=21.765
NC_035091.1	10280286	.	C	T	.	.	MAF_INRAE=11.392;MAF_USDA=5.357
NC_035091.1	10280357	.	T	A	.	.	MAF_INRAE=14.557;MAF_USDA=38.235
NC_035091.1	10280414	.	C	A	.	.	MAF_INRAE=14.557;MAF_USDA=26.471
NC_035091.1	10280454	.	A	T	.	.	MAF_USDA=7.059
NC_035091.1	10280523	.	A	G	.	.	MAF_INRAE=17.089;MAF_USDA=47.647
NC_035091.1	10280563	.	G	C	.	.	MAF_INRAE=5.263;MAF_USDA=4.167
NC_035091.1	10280582	.	T	C	.	.	MAF_INRAE=17.089;MAF_USDA=16.471
NC_035091.1	10280596	.	G	A	.	.	MAF_INRAE=10.127;MAF_USDA=2.353
NC_035091.1	10280609	.	G	T	.	.	MAF_INRAE=18.333;MAF_USDA=23.81
NC_035091.1	10280611	.	A	T	.	.	MAF_INRAE=18.333;MAF_USDA=23.81
NC_035091.1	10280636	.	G	A	.	.	MAF_INRAE=16.667;MAF_USDA=30.0
NC_035091.1	10280637	.	G	A	.	.	MAF_INRAE=19.167;MAF_USDA=11.765
NC_035091.1	10280664	.	T	A	.	.	MAF_USDA=4.098
NC_035091.1	10280667	.	T	C	.	.	MAF_INRAE=16.667;MAF_USDA=23.529
NC_035091.1	10280706	.	G	A	.	.	MAF_INRAE=31.646;MAF_USDA=30.588
NC_035091.1	10280736	.	T	C	.	.	MAF_USDA=6.471
NC_035091.1	10280813	.	A	C	.	.	MAF_INRAE=46.835;MAF_USDA=21.176
NC_035091.1	10280821	.	T	C	.	.	MAF_INRAE=16.667;MAF_USDA=24.118
NC_035091.1	10280828	.	G	T	.	.	MAF_INRAE=16.667;MAF_USDA=14.583
NC_035091.1	10280838	.	G	A	.	.	MAF_USDA=14.583
NC_035091.1	10280839	.	G	A	.	.	MAF_USDA=14.583
NC_035091.1	10280911	.	G	T	.	.	MAF_USDA=6.557
NC_035091.1	10280965	.	A	T	.	.	MAF_USDA=4.918
NC_035091.1	10280977	.	T	C	.	.	MAF_INRAE=16.667;MAF_USDA=24.118
NC_035091.1	10280992	.	T	A	.	.	MAF_USDA=7.059
NC_035091.1	10280994	.	A	C	.	.	MAF_INRAE=16.667;MAF_USDA=23.529
NC_035091.1	10281050	.	A	G	.	.	MAF_INRAE=16.667;MAF_USDA=31.548
NC_035091.1	10281185	.	G	T	.	.	MAF_INRAE=19.62;MAF_USDA=12.353
NC_035091.1	10281197	.	G	T	.	.	MAF_USDA=7.377
NC_035091.1	10281212	.	T	A	.	.	MAF_USDA=6.557
NC_035091.1	10281222	.	A	G	.	.	MAF_INRAE=19.62;MAF_USDA=12.941
NC_035091.1	10281252	.	A	C	.	.	MAF_USDA=4.918
NC_035091.1	10281257	.	G	A	.	.	MAF_INRAE=15.833;MAF_USDA=21.311
NC_035091.1	10281359	.	T	G	.	.	MAF_INRAE=14.557;MAF_USDA=17.262
NC_035091.1	10281369	.	C	G	.	.	MAF_USDA=5.833
NC_035091.1	10281409	.	C	T	.	.	MAF_USDA=1.667
NC_035091.1	10281452	.	C	A	.	.	MAF_USDA=12.5
NC_035091.1	10281456	.	A	G	.	.	MAF_INRAE=5.263;MAF_USDA=4.167
NC_035091.1	10281473	.	A	C	.	.	MAF_INRAE=19.62;MAF_USDA=21.429
NC_035091.1	10281485	.	G	A	.	.	MAF_USDA=5.0
NC_035091.1	10281491	.	A	G	.	.	MAF_INRAE=5.263;MAF_USDA=13.095
NC_035091.1	10281502	.	A	C	.	.	MAF_INRAE=19.62;MAF_USDA=15.476
NC_035091.1	10281525	.	A	C	.	.	MAF_INRAE=36.709;MAF_USDA=48.214
NC_035091.1	10281561	.	A	G	.	.	MAF_INRAE=16.667;MAF_USDA=22.024
NC_035091.1	10281565	.	T	G	.	.	MAF_INRAE=16.667;MAF_USDA=22.024
NC_035091.1	10281583	.	C	T	.	.	MAF_USDA=3.333
NC_035091.1	10281603	.	G	A	.	.	MAF_INRAE=16.456;MAF_USDA=4.762
NC_035091.1	10281644	.	C	A	.	.	MAF_USDA=22.024
NC_035091.1	10281682	.	G	A	.	.	MAF_USDA=26.19
NC_035091.1	10281751	.	A	G	.	.	MAF_USDA=22.024
NC_035091.1	10281762	.	A	T	.	.	MAF_USDA=22.024
NC_035091.1	10281782	.	C	T	.	.	MAF_USDA=4.237
NC_035091.1	10281809	.	G	A	.	.	MAF_USDA=10.417
NC_035091.1	10281816	.	G	A	.	.	MAF_USDA=4.167
NC_035091.1	10282138	.	A	G	.	.	MAF_USDA=18.75
NC_035091.1	10282146	.	A	C	.	.	MAF_USDA=18.75
NC_035091.1	10282180	.	G	A	.	.	MAF_USDA=16.667
NC_035091.1	10282183	.	C	A	.	.	MAF_USDA=9.412
NC_035091.1	10282195	.	A	G	.	.	MAF_USDA=47.917
NC_035091.1	10282222	.	A	G	.	.	MAF_USDA=2.459
NC_035091.1	10282366	.	G	T	.	.	MAF_USDA=4.918
NC_035091.1	10282486	.	G	A	.	.	MAF_USDA=12.5
NC_035091.1	10282723	.	G	A	.	.	MAF_USDA=7.377
NC_035091.1	10282758	.	G	T	.	.	MAF_USDA=29.508
NC_035091.1	10282794	.	C	T	.	.	MAF_USDA=24.706
NC_035091.1	10282870	.	A	G	.	.	MAF_INRAE=18.333;MAF_USDA=25.882
NC_035091.1	10282939	.	A	C	.	.	MAF_INRAE=16.667;MAF_USDA=25.294
NC_035091.1	10282988	.	T	C	.	.	MAF_INRAE=16.667;MAF_USDA=24.706
NC_035091.1	10283011	.	G	A	.	.	MAF_INRAE=5.263;MAF_USDA=7.647
NC_035091.1	10283068	.	T	G	.	.	MAF_USDA=3.279
NC_035091.1	10283144	.	A	G	.	.	MAF_INRAE=34.81;MAF_USDA=12.5
NC_035091.1	10283203	.	C	T	.	.	MAF_USDA=10.0
NC_035091.1	10283208	.	C	G	.	.	MAF_INRAE=17.5;MAF_USDA=24.118
NC_035091.1	10283402	.	C	G	.	.	MAF_USDA=14.118
NC_035091.1	10283405	.	A	T	.	.	MAF_USDA=32.353
NC_035091.1	10283444	.	A	G	.	.	MAF_USDA=24.699
NC_035091.1	10283445	.	C	G	.	.	MAF_USDA=25.904
NC_035091.1	10283450	.	C	A	.	.	MAF_INRAE=5.0;MAF_USDA=5.357
NC_035091.1	10283509	.	T	C	.	.	MAF_INRAE=16.667;MAF_USDA=26.19
NC_035091.1	10283547	.	T	A	.	.	MAF_INRAE=13.291;MAF_USDA=25.882
NC_035091.1	10283596	.	C	T	.	.	MAF_INRAE=3.333
NC_035091.1	10283617	.	A	G	.	.	MAF_INRAE=36.076;MAF_USDA=35.882
NC_035091.1	10283700	.	G	T	.	.	MAF_INRAE=38.608;MAF_USDA=34.706
NC_035091.1	10283703	.	A	T	.	.	MAF_INRAE=40.833;MAF_USDA=31.765
NC_035091.1	10283743	.	A	G	.	.	MAF_USDA=1.639
NC_035091.1	10283763	.	T	G	.	.	MAF_USDA=4.167
NC_035091.1	10283792	.	A	C	.	.	MAF_INRAE=36.076;MAF_USDA=34.118
NC_035091.1	10283798	.	A	T	.	.	MAF_INRAE=36.076;MAF_USDA=32.941
NC_035091.1	10283807	.	G	A	.	.	MAF_USDA=3.279
NC_035091.1	10283844	.	C	T	.	.	MAF_USDA=3.333
NC_035091.1	10283846	.	C	A	.	.	MAF_INRAE=36.709;MAF_USDA=35.714
NC_035091.1	10283931	.	G	C	.	.	MAF_INRAE=39.241;MAF_USDA=36.471
NC_035091.1	10283938	.	G	C	.	.	MAF_INRAE=38.608;MAF_USDA=36.471
NC_035091.1	10283948	.	A	G	.	.	MAF_INRAE=37.342;MAF_USDA=32.353
NC_035091.1	10283975	.	G	A	.	.	MAF_INRAE=39.241;MAF_USDA=30.588
NC_035091.1	10283981	.	A	G	.	.	MAF_INRAE=5.263;MAF_USDA=30.357
NC_035091.1	10284011	.	A	G	.	.	MAF_INRAE=31.579;MAF_USDA=34.118
NC_035091.1	10284082	.	T	G	.	.	MAF_USDA=31.765
NC_035091.1	10284109	.	G	T	.	.	MAF_USDA=30.952
NC_035091.1	10284166	.	G	A	.	.	MAF_INRAE=26.582;MAF_USDA=37.5
NC_035091.1	10284169	.	T	G	.	.	MAF_USDA=10.714
NC_035091.1	10284171	.	A	G	.	.	MAF_USDA=1.639
NC_035091.1	10284226	.	T	G	.	.	MAF_USDA=2.459
NC_035091.1	10284234	.	G	T	.	.	MAF_USDA=34.118
NC_035091.1	10284251	.	G	T	.	.	MAF_USDA=11.475
NC_035091.1	10284308	.	G	C	.	.	MAF_USDA=37.5
NC_035091.1	10284352	.	G	A	.	.	MAF_INRAE=5.263;MAF_USDA=16.667
NC_035091.1	10290712	.	G	A	.	.	MAF_USDA=10.656
NC_035091.1	10290716	.	C	A	.	.	MAF_USDA=4.918
NC_035091.1	10290802	.	C	T	.	.	MAF_INRAE=39.873;MAF_USDA=49.412
NC_035091.1	10290887	.	A	C	.	.	MAF_USDA=4.098
NC_035091.1	10291027	.	C	T	.	.	MAF_USDA=1.639
NC_035091.1	10291092	.	T	A	.	.	MAF_INRAE=21.667
NC_035091.1	10291131	.	C	A	.	.	MAF_INRAE=26.582;MAF_USDA=46.471
NC_035091.1	10291132	.	G	A	.	.	MAF_USDA=1.639
NC_035091.1	10291155	.	C	A	.	.	MAF_USDA=5.738
NC_035091.1	10291212	.	A	G	.	.	MAF_INRAE=40.506;MAF_USDA=50.0
NC_035091.1	10291217	.	T	G	.	.	MAF_INRAE=40.506;MAF_USDA=50.0
NC_035091.1	10291419	.	A	T	.	.	MAF_USDA=5.738
NC_035091.1	10291439	.	C	A	.	.	MAF_USDA=20.833
NC_035091.1	10291518	.	A	C	.	.	MAF_USDA=29.167
NC_035091.1	10291834	.	T	A	.	.	MAF_USDA=43.75
NC_035091.1	10291948	.	A	C	.	.	MAF_INRAE=26.582;MAF_USDA=41.765
NC_035091.1	10291951	.	T	C	.	.	MAF_INRAE=2.5;MAF_USDA=13.529
NC_035091.1	10292187	.	T	A	.	.	MAF_USDA=12.5
NC_035091.1	10292188	.	T	A	.	.	MAF_INRAE=49.367;MAF_USDA=37.5
NC_035091.1	10292211	.	C	G	.	.	MAF_USDA=4.918
NC_035091.1	10292228	.	C	A	.	.	MAF_USDA=3.279
NC_035091.1	10292310	.	A	T	.	.	MAF_USDA=16.667
NC_035091.1	10292324	.	C	A	.	.	MAF_INRAE=13.291
NC_035091.1	10292363	.	A	G	.	.	MAF_INRAE=31.579;MAF_USDA=37.647
NC_035091.1	10292365	.	G	A	.	.	MAF_USDA=4.098
NC_035091.1	10292366	.	T	A	.	.	MAF_USDA=4.098
NC_035091.1	10292552	.	T	A	.	.	MAF_USDA=1.639
NC_035091.1	10292597	.	G	T	.	.	MAF_USDA=2.941
NC_035091.1	10292646	.	G	T	.	.	MAF_INRAE=21.519;MAF_USDA=22.917
NC_035091.1	10292654	.	T	C	.	.	MAF_INRAE=13.291
NC_035091.1	10292675	.	C	T	.	.	MAF_INRAE=2.5;MAF_USDA=7.059
NC_035091.1	10292676	.	G	T	.	.	MAF_USDA=10.656
NC_035091.1	10292715	.	C	A	.	.	MAF_USDA=2.459
NC_035091.1	10292718	.	G	T	.	.	MAF_USDA=1.639
NC_035091.1	10292836	.	G	A	.	.	MAF_USDA=2.5
NC_035091.1	10292886	.	G	T	.	.	MAF_USDA=2.459
NC_035091.1	10293349	.	C	G	.	.	MAF_USDA=10.0
NC_035091.1	10293411	.	G	C	.	.	MAF_USDA=5.738
NC_035091.1	10293592	.	G	T	.	.	MAF_INRAE=15.823
NC_035091.1	10294086	.	G	T	.	.	MAF_INRAE=24.684;MAF_USDA=40.588
NC_035091.1	10294242	.	G	A	.	.	MAF_USDA=12.353
NC_035091.1	10294329	.	A	G	.	.	MAF_INRAE=20.886;MAF_USDA=12.941
NC_035091.1	10294330	.	G	T	.	.	MAF_INRAE=21.519;MAF_USDA=12.353
NC_035091.1	10294434	.	G	T	.	.	MAF_USDA=1.639
NC_035091.1	10294455	.	T	G	.	.	MAF_INRAE=25.316;MAF_USDA=38.235
NC_035091.1	10294464	.	A	C	.	.	MAF_INRAE=26.316;MAF_USDA=5.294
NC_035091.1	10294533	.	G	A	.	.	MAF_INRAE=15.789;MAF_USDA=40.0
NC_035091.1	10294577	.	A	G	.	.	MAF_USDA=4.167
NC_035091.1	10294909	.	T	C	.	.	MAF_USDA=12.5
NC_035091.1	10294945	.	T	A	.	.	MAF_USDA=4.118
NC_035091.1	10294956	.	T	C	.	.	MAF_USDA=3.279
NC_035091.1	10294966	.	T	A	.	.	MAF_USDA=1.639
NC_035091.1	10294977	.	G	A	.	.	MAF_USDA=2.941
NC_035091.1	10295015	.	G	C	.	.	MAF_USDA=4.098
NC_035091.1	10295027	.	T	C	.	.	MAF_USDA=4.098
NC_035091.1	10295032	.	C	T	.	.	MAF_USDA=4.098
NC_035091.1	10295039	.	A	G	.	.	MAF_USDA=4.098
NC_035091.1	10295042	.	C	A	.	.	MAF_USDA=4.098
NC_035091.1	10295106	.	G	A	.	.	MAF_INRAE=2.532
NC_035091.1	10295160	.	G	A	.	.	MAF_USDA=7.059
NC_035091.1	10295311	.	T	C	.	.	MAF_INRAE=15.823;MAF_USDA=11.765
NC_035091.1	10295321	.	A	G	.	.	MAF_USDA=4.098
NC_035091.1	10295370	.	T	G	.	.	MAF_INRAE=21.519;MAF_USDA=10.588
NC_035091.1	10295371	.	T	C	.	.	MAF_INRAE=45.57;MAF_USDA=30.588
NC_035091.1	10295376	.	G	A	.	.	MAF_INRAE=1.667
NC_035091.1	10295401	.	G	A	.	.	MAF_INRAE=43.038;MAF_USDA=15.882
NC_035091.1	10295410	.	C	T	.	.	MAF_USDA=1.639
NC_035091.1	10295486	.	T	G	.	.	MAF_USDA=2.459
NC_035091.1	10295499	.	C	T	.	.	MAF_USDA=2.459
NC_035091.1	10295534	.	C	A	.	.	MAF_USDA=2.459
NC_035091.1	10295535	.	C	A	.	.	MAF_USDA=1.639
NC_035091.1	10295578	.	C	A	.	.	MAF_USDA=8.235
NC_035091.1	10295598	.	C	A	.	.	MAF_INRAE=12.025
NC_035091.1	10295615	.	A	G	.	.	MAF_INRAE=4.167;MAF_USDA=3.614
NC_035091.1	10295661	.	T	G	.	.	MAF_USDA=10.241
NC_035091.1	10295662	.	T	A	.	.	MAF_INRAE=15.19;MAF_USDA=12.048
NC_035091.1	10295666	.	T	G	.	.	MAF_USDA=4.819
NC_035091.1	10296151	.	G	A	.	.	MAF_USDA=3.279
NC_035091.1	10296200	.	C	A	.	.	MAF_USDA=11.765
NC_035091.1	10297213	.	G	C	.	.	MAF_USDA=4.098
NC_035091.1	10297265	.	G	T	.	.	MAF_USDA=2.459
NC_035091.1	10297296	.	A	T	.	.	MAF_USDA=4.118
NC_035091.1	10297354	.	G	C	.	.	MAF_USDA=2.459
NC_035091.1	10297746	.	G	A	.	.	MAF_USDA=6.25
NC_035091.1	10297789	.	G	A	.	.	MAF_INRAE=43.671;MAF_USDA=35.882
NC_035091.1	10297901	.	C	T	.	.	MAF_INRAE=1.667
NC_035091.1	10297923	.	G	A	.	.	MAF_USDA=3.279
NC_035091.1	10297935	.	G	T	.	.	MAF_USDA=1.639
NC_035091.1	10298155	.	T	A	.	.	MAF_USDA=1.639
NC_035091.1	10298240	.	T	A	.	.	MAF_USDA=2.459
NC_035091.1	10298271	.	C	G	.	.	MAF_INRAE=39.241;MAF_USDA=33.529
NC_035091.1	10298297	.	C	A	.	.	MAF_INRAE=13.291
NC_035091.1	10298431	.	T	C	.	.	MAF_INRAE=20.253;MAF_USDA=20.588
NC_035091.1	10298468	.	T	G	.	.	MAF_USDA=3.279
NC_035091.1	10298632	.	G	T	.	.	MAF_USDA=2.459
NC_035091.1	10298760	.	G	A	.	.	MAF_INRAE=13.291
NC_035091.1	10298839	.	T	C	.	.	MAF_USDA=1.639
NC_035091.1	10298854	.	G	T	.	.	MAF_USDA=5.738
NC_035091.1	10298934	.	C	T	.	.	MAF_USDA=2.459
NC_035091.1	10298967	.	G	A	.	.	MAF_INRAE=18.354;MAF_USDA=15.294
NC_035091.1	10298986	.	T	C	.	.	MAF_INRAE=13.924;MAF_USDA=9.016
NC_035091.1	10299112	.	C	A	.	.	MAF_USDA=1.765
NC_035091.1	10299177	.	G	T	.	.	MAF_USDA=1.639
NC_035091.1	10299181	.	G	T	.	.	MAF_INRAE=37.342;MAF_USDA=24.706
NC_035091.1	10299206	.	G	A	.	.	MAF_USDA=4.706
NC_035091.1	10299242	.	C	A	.	.	MAF_USDA=2.459
NC_035091.1	10299309	.	G	T	.	.	MAF_USDA=1.765
NC_035091.1	10299341	.	C	T	.	.	MAF_USDA=3.279
NC_035091.1	10299424	.	G	A	.	.	MAF_INRAE=49.367;MAF_USDA=42.941
NC_035091.1	10299482	.	G	A	.	.	MAF_INRAE=13.924;MAF_USDA=9.016
NC_035091.1	10299511	.	G	A	.	.	MAF_INRAE=36.709;MAF_USDA=48.235
NC_035091.1	10299553	.	T	C	.	.	MAF_USDA=4.098
NC_035091.1	10299597	.	G	A	.	.	MAF_INRAE=48.734;MAF_USDA=27.647
NC_035091.1	10299618	.	A	G	.	.	MAF_USDA=8.197
NC_035091.1	10299636	.	G	A	.	.	MAF_USDA=3.279
NC_035091.1	10299668	.	A	T	.	.	MAF_INRAE=31.646;MAF_USDA=41.667
NC_035091.1	10299706	.	G	C	.	.	MAF_USDA=1.639
NC_035091.1	10299727	.	A	G	.	.	MAF_USDA=1.639
NC_035091.1	10299753	.	A	G	.	.	MAF_USDA=7.059
NC_035091.1	10299848	.	T	A	.	.	MAF_INRAE=2.5
NC_035091.1	10299892	.	C	A	.	.	MAF_USDA=4.167
NC_035091.1	10300035	.	T	C	.	.	MAF_USDA=35.294
NC_035091.1	10300045	.	G	A	.	.	MAF_USDA=38.235
NC_035091.1	10300071	.	A	T	.	.	MAF_USDA=35.294
NC_035091.1	10300072	.	A	G	.	.	MAF_USDA=35.294
NC_035091.1	10300120	.	C	A	.	.	MAF_USDA=8.197
NC_035091.1	10300146	.	G	A	.	.	MAF_INRAE=32.278;MAF_USDA=9.412
NC_035091.1	10300157	.	G	A	.	.	MAF_INRAE=37.342;MAF_USDA=34.706
NC_035091.1	10300159	.	C	T	.	.	MAF_USDA=7.377
NC_035091.1	10300248	.	C	T	.	.	MAF_USDA=5.882
NC_035091.1	10300364	.	T	A	.	.	MAF_USDA=4.167
NC_035091.1	10300385	.	T	G	.	.	MAF_INRAE=32.278;MAF_USDA=38.824
NC_035091.1	10300436	.	T	C	.	.	MAF_USDA=1.639
NC_035091.1	10300441	.	A	G	.	.	MAF_USDA=4.098
NC_035091.1	10300451	.	T	A	.	.	MAF_INRAE=37.342;MAF_USDA=35.294
NC_035091.1	10300646	.	G	C	.	.	MAF_USDA=35.976
NC_035091.1	10300734	.	G	C	.	.	MAF_USDA=2.459
NC_035091.1	10300743	.	T	C	.	.	MAF_INRAE=29.747;MAF_USDA=25.595
NC_035091.1	10300787	.	C	T	.	.	MAF_USDA=3.279
NC_035091.1	10300788	.	G	A	.	.	MAF_USDA=1.639
NC_035091.1	10300790	.	G	A	.	.	MAF_INRAE=36.709;MAF_USDA=35.294
NC_035091.1	10300826	.	A	T	.	.	MAF_USDA=2.459
NC_035091.1	10300834	.	C	T	.	.	MAF_INRAE=20.253;MAF_USDA=44.706
NC_035091.1	10300839	.	G	A	.	.	MAF_INRAE=37.342;MAF_USDA=35.294
NC_035091.1	10300896	.	C	T	.	.	MAF_INRAE=36.709;MAF_USDA=36.905
NC_035091.1	10300993	.	G	C	.	.	MAF_USDA=4.706
NC_035091.1	10300998	.	T	A	.	.	MAF_USDA=1.639
NC_035091.1	10301208	.	T	C	.	.	MAF_USDA=4.706
NC_035091.1	10301293	.	C	G	.	.	MAF_USDA=1.639
NC_035091.1	10301319	.	C	T	.	.	MAF_INRAE=5.263;MAF_USDA=4.118
NC_035091.1	10301359	.	A	T	.	.	MAF_INRAE=37.342;MAF_USDA=36.471
NC_035091.1	10301514	.	C	T	.	.	MAF_INRAE=3.797;MAF_USDA=4.706
NC_035091.1	10301603	.	A	G	.	.	MAF_USDA=3.529
NC_035091.1	10301676	.	C	G	.	.	MAF_USDA=34.524
NC_035091.1	10301717	.	C	T	.	.	MAF_USDA=34.118
NC_035091.1	10302738	.	A	C	.	.	MAF_INRAE=49.367;MAF_USDA=24.706
NC_035091.1	10302833	.	A	C	.	.	MAF_USDA=14.754
NC_035091.1	10303001	.	C	G	.	.	MAF_USDA=1.765
NC_035091.1	10303007	.	G	T	.	.	MAF_INRAE=3.797;MAF_USDA=5.294
NC_035091.1	10303499	.	C	T	.	.	MAF_USDA=2.459
NC_035091.1	10303522	.	C	T	.	.	MAF_INRAE=31.579
NC_035091.1	10303555	.	C	T	.	.	MAF_USDA=5.294
NC_035091.1	10303560	.	G	A	.	.	MAF_USDA=34.118
NC_035091.1	10303567	.	A	G	.	.	MAF_USDA=35.294
NC_035091.1	10303582	.	A	T	.	.	MAF_USDA=33.529
NC_035091.1	10303617	.	A	T	.	.	MAF_USDA=1.695
NC_035091.1	10304591	.	G	A	.	.	MAF_INRAE=12.658
NC_035091.1	10304623	.	G	A	.	.	MAF_INRAE=37.342;MAF_USDA=28.689
NC_035091.1	10304704	.	G	C	.	.	MAF_INRAE=37.975;MAF_USDA=34.706
NC_035091.1	10304751	.	GGCC	GGCT	.	.	MAF_USDA=45.833
NC_035091.1	10304812	.	A	G	.	.	MAF_INRAE=37.342;MAF_USDA=35.294
NC_035091.1	10304815	.	T	G	.	.	MAF_INRAE=39.167;MAF_USDA=34.706
NC_035091.1	10304848	.	T	G	.	.	MAF_INRAE=37.342;MAF_USDA=35.882
NC_035091.1	10304893	.	G	A	.	.	MAF_INRAE=37.342;MAF_USDA=35.294
NC_035091.1	10305010	.	A	G	.	.	MAF_INRAE=37.342;MAF_USDA=34.706
NC_035091.1	10305019	.	C	T	.	.	MAF_INRAE=37.342;MAF_USDA=35.294
NC_035091.1	10305094	.	G	T	.	.	MAF_USDA=2.459
NC_035091.1	10305276	.	C	T	.	.	MAF_INRAE=37.342;MAF_USDA=35.294
NC_035091.1	10305488	.	A	G	.	.	MAF_USDA=4.918
NC_035091.1	10305519	.	G	A	.	.	MAF_INRAE=37.342;MAF_USDA=37.647
NC_035091.1	10305776	.	C	T	.	.	MAF_INRAE=18.987
NC_035091.1	10305786	.	C	T	.	.	MAF_INRAE=31.013
NC_035091.1	10305802	.	C	T	.	.	MAF_USDA=4.098
NC_035091.1	10305885	.	C	G	.	.	MAF_USDA=1.639
NC_035091.1	10305925	.	T	C	.	.	MAF_INRAE=37.342;MAF_USDA=34.706
NC_035091.1	10305997	.	C	T	.	.	MAF_INRAE=31.646;MAF_USDA=10.0
NC_035091.1	10306159	.	T	A	.	.	MAF_INRAE=13.291;MAF_USDA=2.459
NC_035091.1	10306424	.	A	G	.	.	MAF_INRAE=3.797;MAF_USDA=2.353
NC_035091.1	10306472	.	T	G	.	.	MAF_USDA=2.459
NC_035091.1	10306474	.	C	T	.	.	MAF_INRAE=13.291;MAF_USDA=4.118
NC_035091.1	10306506	.	G	A	.	.	MAF_USDA=1.639
NC_035091.1	10306525	.	C	T	.	.	MAF_USDA=3.279
NC_035091.1	10306590	.	A	T	.	.	MAF_INRAE=30.38;MAF_USDA=45.833
NC_035091.1	10306611	.	A	C	.	.	MAF_INRAE=13.291;MAF_USDA=6.25
NC_035091.1	10306706	.	G	A	.	.	MAF_USDA=12.5
NC_035091.1	10306727	.	A	C	.	.	MAF_INRAE=30.38;MAF_USDA=24.706
NC_035091.1	10306817	.	C	T	.	.	MAF_INRAE=20.253;MAF_USDA=45.882
NC_035091.1	10306881	.	C	T	.	.	MAF_USDA=4.167
NC_035091.1	10306928	.	G	A	.	.	MAF_USDA=6.557
NC_035091.1	10306962	.	C	T	.	.	MAF_INRAE=5.263;MAF_USDA=6.471
NC_035091.1	10307029	.	C	T	.	.	MAF_INRAE=32.278;MAF_USDA=8.235
NC_035091.1	10307252	.	C	A	.	.	MAF_INRAE=13.924;MAF_USDA=3.529
NC_035091.1	10307275	.	A	G	.	.	MAF_INRAE=31.013;MAF_USDA=15.294
NC_035091.1	10307304	.	C	T	.	.	MAF_USDA=9.016
NC_035091.1	10307345	.	C	T	.	.	MAF_INRAE=26.316;MAF_USDA=8.824
NC_035091.1	10307553	.	T	C	.	.	MAF_INRAE=5.833;MAF_USDA=20.0
NC_035091.1	10307593	.	C	A	.	.	MAF_USDA=2.459
NC_035091.1	10307746	.	A	T	.	.	MAF_INRAE=12.658;MAF_USDA=1.639
NC_035091.1	10307780	.	G	A	.	.	MAF_USDA=2.459
NC_035091.1	10307812	.	G	A	.	.	MAF_INRAE=18.987;MAF_USDA=9.412
NC_035091.1	10307936	.	G	C	.	.	MAF_INRAE=30.38;MAF_USDA=15.294
NC_035091.1	10307954	.	G	A	.	.	MAF_USDA=3.279
NC_035091.1	10308085	.	C	T	.	.	MAF_USDA=14.583
NC_035091.1	10308088	.	T	A	.	.	MAF_INRAE=5.833;MAF_USDA=14.583
NC_035091.1	10308089	.	T	C	.	.	MAF_INRAE=5.833;MAF_USDA=14.583
NC_035091.1	10308117	.	C	G	.	.	MAF_INRAE=30.38;MAF_USDA=25.882
NC_035091.1	10308160	.	T	A	.	.	MAF_USDA=5.294
NC_035091.1	10308176	.	C	T	.	.	MAF_INRAE=18.987;MAF_USDA=9.412
NC_035091.1	10308177	.	G	A	.	.	MAF_USDA=2.353
NC_035091.1	10308178	.	A	T	.	.	MAF_USDA=4.118
NC_035091.1	10308227	.	T	C	.	.	MAF_USDA=2.459
NC_035091.1	10315203	.	C	T	.	.	MAF_USDA=22.917
NC_035091.1	10315210	.	T	C	.	.	MAF_USDA=20.833
NC_035091.1	10315217	.	G	A	.	.	MAF_INRAE=2.5
NC_035091.1	10315248	.	A	G	.	.	MAF_USDA=33.333
NC_035091.1	10315307	.	A	G	.	.	MAF_USDA=25.882
NC_035091.1	10315333	.	G	A	.	.	MAF_USDA=6.557
NC_035091.1	10315384	.	T	G	.	.	MAF_USDA=3.529
NC_035091.1	10315530	.	T	G	.	.	MAF_INRAE=5.833;MAF_USDA=7.059
NC_035091.1	10315685	.	G	A	.	.	MAF_INRAE=32.278;MAF_USDA=15.882
NC_035091.1	10315761	.	G	A	.	.	MAF_INRAE=32.278;MAF_USDA=14.706
NC_035091.1	10315793	.	A	G	.	.	MAF_USDA=2.459
NC_035091.1	10315901	.	G	A	.	.	MAF_INRAE=31.646;MAF_USDA=15.294
NC_035091.1	10315909	.	G	A	.	.	MAF_INRAE=31.646;MAF_USDA=14.118
NC_035091.1	10315911	.	C	T	.	.	MAF_INRAE=33.333;MAF_USDA=14.706
NC_035091.1	10315912	.	G	T	.	.	MAF_INRAE=33.333;MAF_USDA=14.706
NC_035091.1	10315964	.	T	G	.	.	MAF_USDA=4.098
NC_035091.1	10316024	.	G	A	.	.	MAF_USDA=1.639
NC_035091.1	10316035	.	C	G	.	.	MAF_INRAE=32.278;MAF_USDA=7.059
NC_035091.1	10316216	.	C	A	.	.	MAF_USDA=6.25
NC_035091.1	10316223	.	G	T	.	.	MAF_INRAE=29.747;MAF_USDA=16.471
NC_035091.1	10316231	.	A	T	.	.	MAF_USDA=10.417
NC_035091.1	10316232	.	A	T	.	.	MAF_USDA=10.417
NC_035091.1	10316233	.	A	T	.	.	MAF_USDA=10.417
NC_035091.1	10316234	.	A	T	.	.	MAF_USDA=12.5
NC_035091.1	10316238	.	A	T	.	.	MAF_INRAE=5.833;MAF_USDA=4.167
NC_035091.1	10316241	.	A	T	.	.	MAF_INRAE=37.975;MAF_USDA=39.583
NC_035091.1	10316243	.	A	C	.	.	MAF_INRAE=31.646;MAF_USDA=8.333
NC_035091.1	10316253	.	T	C	.	.	MAF_USDA=1.639
NC_035091.1	10316268	.	C	A	.	.	MAF_USDA=8.333
NC_035091.1	10316373	.	G	T	.	.	MAF_INRAE=3.797;MAF_USDA=7.647
NC_035091.1	10316425	.	C	G	.	.	MAF_INRAE=31.646;MAF_USDA=15.294
NC_035091.1	10316435	.	G	A	.	.	MAF_USDA=1.639
NC_035091.1	10316453	.	C	G	.	.	MAF_USDA=12.941
NC_035091.1	10316468	.	C	A	.	.	MAF_INRAE=15.789;MAF_USDA=17.059
NC_035091.1	10316562	.	T	C	.	.	MAF_INRAE=3.797;MAF_USDA=6.25
NC_035091.1	10316822	.	G	A	.	.	MAF_USDA=1.639
NC_035091.1	10316906	.	G	T	.	.	MAF_INRAE=5.263;MAF_USDA=4.706
NC_035091.1	10316917	.	T	A	.	.	MAF_INRAE=3.797
NC_035091.1	10316927	.	C	T	.	.	MAF_INRAE=12.025;MAF_USDA=4.118
NC_035091.1	10317040	.	T	C	.	.	MAF_INRAE=3.797;MAF_USDA=2.941
NC_035091.1	10317115	.	G	A	.	.	MAF_INRAE=46.835;MAF_USDA=23.529
NC_035091.1	10317146	.	G	C	.	.	MAF_INRAE=5.833
NC_035091.1	10317167	.	G	A	.	.	MAF_USDA=22.941
NC_035091.1	10317210	.	A	T	.	.	MAF_INRAE=18.987;MAF_USDA=13.529
NC_035091.1	10317234	.	C	T	.	.	MAF_INRAE=31.646;MAF_USDA=15.294
NC_035091.1	10317245	.	A	G	.	.	MAF_USDA=4.167
NC_035091.1	10317269	.	A	G	.	.	MAF_USDA=4.167
NC_035091.1	10317375	.	T	C	.	.	MAF_USDA=2.941
NC_035091.1	10317472	.	C	A	.	.	MAF_USDA=1.639
NC_035091.1	10317496	.	A	C	.	.	MAF_USDA=4.167
NC_035091.1	10317515	.	C	T	.	.	MAF_USDA=4.167
NC_035091.1	10317533	.	A	G	.	.	MAF_INRAE=12.658
NC_035091.1	10317560	.	A	G	.	.	MAF_USDA=4.167
NC_035091.1	10317583	.	G	T	.	.	MAF_USDA=4.167
NC_035091.1	10317640	.	T	C	.	.	MAF_USDA=4.167
NC_035091.1	10317657	.	C	A	.	.	MAF_USDA=2.459
NC_035091.1	10317663	.	C	T	.	.	MAF_INRAE=47.368;MAF_USDA=18.852
NC_035091.1	10317665	.	C	A	.	.	MAF_USDA=4.167
NC_035091.1	10317695	.	G	T	.	.	MAF_USDA=3.279
NC_035091.1	10317733	.	T	C	.	.	MAF_INRAE=1.667
NC_035091.1	10317772	.	A	T	.	.	MAF_USDA=4.167
NC_035091.1	10317810	.	G	A	.	.	MAF_USDA=4.167
NC_035091.1	10317820	.	C	A	.	.	MAF_INRAE=15.0
NC_035091.1	10317838	.	A	G	.	.	MAF_USDA=4.167
NC_035091.1	10317895	.	A	C	.	.	MAF_USDA=4.167
NC_035091.1	10317913	.	A	C	.	.	MAF_USDA=4.167
NC_035091.1	10317954	.	C	G	.	.	MAF_USDA=4.098
NC_035091.1	10318046	.	C	A	.	.	MAF_INRAE=36.076;MAF_USDA=33.529
NC_035091.1	10318068	.	G	A	.	.	MAF_USDA=4.167
NC_035091.1	10318069	.	T	C	.	.	MAF_USDA=1.639
NC_035091.1	10318074	.	C	T	.	.	MAF_USDA=4.167
NC_035091.1	10318089	.	T	A	.	.	MAF_USDA=4.706
NC_035091.1	10318090	.	G	T	.	.	MAF_INRAE=36.076;MAF_USDA=33.529
NC_035091.1	10318132	.	A	T	.	.	MAF_USDA=2.459
NC_035091.1	10318151	.	C	T	.	.	MAF_USDA=4.098
NC_035091.1	10318152	.	G	C	.	.	MAF_USDA=4.167
NC_035091.1	10318158	.	T	C	.	.	MAF_USDA=4.167
NC_035091.1	10318176	.	C	A	.	.	MAF_INRAE=31.013;MAF_USDA=14.118
NC_035091.1	10318212	.	C	A	.	.	MAF_INRAE=18.987;MAF_USDA=8.824
NC_035091.1	10318221	.	G	A	.	.	MAF_USDA=4.167
NC_035091.1	10318234	.	C	T	.	.	MAF_USDA=4.167
NC_035091.1	10318257	.	C	T	.	.	MAF_INRAE=35.443;MAF_USDA=34.706
NC_035091.1	10318260	.	G	T	.	.	MAF_INRAE=36.667;MAF_USDA=34.706
NC_035091.1	10318276	.	C	T	.	.	MAF_USDA=2.459
NC_035091.1	10318277	.	G	A	.	.	MAF_INRAE=15.823;MAF_USDA=21.765
NC_035091.1	10318403	.	A	T	.	.	MAF_INRAE=3.333
NC_035091.1	10318422	.	C	G	.	.	MAF_USDA=3.279
NC_035091.1	10318428	.	G	A	.	.	MAF_INRAE=4.167;MAF_USDA=6.471
NC_035091.1	10318458	.	C	T	.	.	MAF_USDA=11.176
NC_035091.1	10318489	.	C	T	.	.	MAF_USDA=4.167
NC_035091.1	10318518	.	T	C	.	.	MAF_INRAE=36.076;MAF_USDA=34.706
NC_035091.1	10318527	.	A	T	.	.	MAF_USDA=1.639
NC_035091.1	10318549	.	G	A	.	.	MAF_USDA=4.167
NC_035091.1	10318585	.	T	A	.	.	MAF_INRAE=1.667
NC_035091.1	10318596	.	C	A	.	.	MAF_USDA=4.098
NC_035091.1	10318654	.	T	C	.	.	MAF_INRAE=36.076;MAF_USDA=33.529
NC_035091.1	10318667	.	G	T	.	.	MAF_INRAE=12.025
NC_035091.1	10318716	.	C	T	.	.	MAF_USDA=4.167
NC_035091.1	10318757	.	A	T	.	.	MAF_USDA=9.016
NC_035091.1	10318824	.	A	G	.	.	MAF_INRAE=30.38;MAF_USDA=14.118
NC_035091.1	10318832	.	T	C	.	.	MAF_USDA=4.167
NC_035091.1	10318862	.	A	T	.	.	MAF_INRAE=15.823;MAF_USDA=20.0
NC_035091.1	10318894	.	A	G	.	.	MAF_USDA=4.167
NC_035091.1	10318897	.	C	A	.	.	MAF_USDA=2.459
NC_035091.1	10318919	.	G	T	.	.	MAF_INRAE=5.0;MAF_USDA=16.471
NC_035091.1	10318967	.	A	G	.	.	MAF_USDA=4.167
NC_035091.1	10318971	.	C	T	.	.	MAF_USDA=4.167
NC_035091.1	10318990	.	T	C	.	.	MAF_USDA=4.167
NC_035091.1	10319002	.	C	A	.	.	MAF_USDA=4.167
NC_035091.1	10319011	.	T	A	.	.	MAF_INRAE=34.81
NC_035091.1	10319016	.	T	A	.	.	MAF_USDA=2.976
NC_035091.1	10319021	.	C	T	.	.	MAF_USDA=2.5
NC_035091.1	10319028	.	C	T	.	.	MAF_INRAE=6.329
NC_035091.1	10319032	.	A	C	.	.	MAF_USDA=4.167
NC_035091.1	10319057	.	G	T	.	.	MAF_USDA=14.118
NC_035091.1	10319084	.	C	T	.	.	MAF_USDA=10.656
NC_035091.1	10319094	.	C	T	.	.	MAF_USDA=4.167
NC_035091.1	10319120	.	G	C	.	.	MAF_INRAE=12.025
NC_035091.1	10319121	.	T	C	.	.	MAF_USDA=4.167
NC_035091.1	10319233	.	T	C	.	.	MAF_USDA=4.167
NC_035091.1	10319252	.	G	A	.	.	MAF_INRAE=14.557;MAF_USDA=8.333
NC_035091.1	10319305	.	G	T	.	.	MAF_USDA=3.571
NC_035091.1	10319450	.	A	T	.	.	MAF_INRAE=21.519;MAF_USDA=10.0
NC_035091.1	10319460	.	G	C	.	.	MAF_USDA=1.639
NC_035091.1	10319517	.	T	C	.	.	MAF_USDA=4.167
NC_035091.1	10319646	.	C	A	.	.	MAF_INRAE=1.667;MAF_USDA=4.167
NC_035091.1	10319675	.	G	T	.	.	MAF_USDA=11.765
NC_035091.1	10319789	.	G	A	.	.	MAF_USDA=4.167
NC_035091.1	10319796	.	C	G	.	.	MAF_USDA=4.167
NC_035091.1	10319868	.	G	A	.	.	MAF_USDA=15.294
NC_035091.1	10320015	.	T	G	.	.	MAF_INRAE=6.329
NC_035091.1	10320108	.	G	C	.	.	MAF_USDA=1.639
NC_035091.1	10320197	.	C	T	.	.	MAF_INRAE=14.557;MAF_USDA=8.824
NC_035091.1	10320232	.	A	G	.	.	MAF_INRAE=1.667;MAF_USDA=1.639
NC_035091.1	10320421	.	C	T	.	.	MAF_INRAE=10.833;MAF_USDA=12.5
NC_035091.1	10320436	.	T	A	.	.	MAF_USDA=1.639
NC_035091.1	10320498	.	G	A	.	.	MAF_INRAE=3.797;MAF_USDA=9.524
NC_035091.1	10320520	.	T	C	.	.	MAF_USDA=3.279
NC_035091.1	10321023	.	C	T	.	.	MAF_INRAE=12.025
NC_035091.1	10321026	.	C	G	.	.	MAF_USDA=6.557
NC_035091.1	10321031	.	C	T	.	.	MAF_USDA=6.557
NC_035091.1	10321056	.	G	T	.	.	MAF_INRAE=12.025
NC_035091.1	10321109	.	C	A	.	.	MAF_USDA=4.098
NC_035091.1	10321127	.	A	T	.	.	MAF_INRAE=2.532;MAF_USDA=9.412
NC_035091.1	10321152	.	T	C	.	.	MAF_USDA=15.476
NC_035091.1	10321212	.	G	T	.	.	MAF_INRAE=14.557;MAF_USDA=21.765
NC_035091.1	10321262	.	A	T	.	.	MAF_USDA=1.639
NC_035091.1	10321353	.	G	T	.	.	MAF_USDA=4.918
NC_035091.1	10321363	.	G	T	.	.	MAF_USDA=1.639
NC_035091.1	10321386	.	T	C	.	.	MAF_INRAE=12.025;MAF_USDA=5.738
NC_035091.1	10321428	.	T	A	.	.	MAF_USDA=2.083
NC_035091.1	10321511	.	A	G	.	.	MAF_USDA=4.918
NC_035091.1	10321636	.	A	C	.	.	MAF_INRAE=1.667;MAF_USDA=6.557
NC_035091.1	10321689	.	A	T	.	.	MAF_INRAE=46.835;MAF_USDA=21.765
NC_035091.1	10321729	.	A	C	.	.	MAF_USDA=4.918
NC_035091.1	10321754	.	G	A	.	.	MAF_INRAE=13.924;MAF_USDA=13.115
NC_035091.1	10321777	.	C	T	.	.	MAF_INRAE=3.797;MAF_USDA=14.118
NC_035091.1	10322054	.	T	G	.	.	MAF_USDA=12.941
NC_035091.1	10322118	.	G	T	.	.	MAF_USDA=1.639
NC_035091.1	10322149	.	A	G	.	.	MAF_USDA=3.279
NC_035091.1	10322150	.	C	T	.	.	MAF_INRAE=20.253;MAF_USDA=44.118
NC_035091.1	10322155	.	A	G	.	.	MAF_USDA=1.639
NC_035091.1	10322161	.	C	T	.	.	MAF_USDA=3.279
NC_035091.1	10322248	.	A	T	.	.	MAF_INRAE=32.911;MAF_USDA=12.941
NC_035091.1	10322264	.	A	C	.	.	MAF_INRAE=46.835;MAF_USDA=22.353
NC_035091.1	10322266	.	G	C	.	.	MAF_USDA=6.557
NC_035091.1	10322350	.	A	G	.	.	MAF_INRAE=5.0
NC_035091.1	10322356	.	C	T	.	.	MAF_INRAE=32.278;MAF_USDA=17.059
NC_035091.1	10322438	.	A	C	.	.	MAF_INRAE=46.835;MAF_USDA=34.706
NC_035091.1	10322475	.	G	A	.	.	MAF_USDA=6.471
NC_035091.1	10322681	.	G	T	.	.	MAF_INRAE=32.911;MAF_USDA=17.059
NC_035091.1	10322689	.	A	G	.	.	MAF_USDA=10.588
NC_035091.1	10322823	.	T	C	.	.	MAF_USDA=3.333
NC_035091.1	10322837	.	T	G	.	.	MAF_USDA=5.0
NC_035091.1	10322922	.	G	T	.	.	MAF_USDA=4.918
NC_035091.1	10322935	.	A	C	.	.	MAF_INRAE=26.316;MAF_USDA=16.471
NC_035091.1	10322943	.	T	C	.	.	MAF_USDA=11.176
NC_035091.1	10322973	.	T	C	.	.	MAF_USDA=4.098
NC_035091.1	10323009	.	C	A	.	.	MAF_INRAE=28.333;MAF_USDA=20.0
NC_035091.1	10323013	.	T	A	.	.	MAF_USDA=1.639
NC_035091.1	10323029	.	C	T	.	.	MAF_USDA=2.459
NC_035091.1	10323039	.	G	C	.	.	MAF_INRAE=30.0;MAF_USDA=16.471
NC_035091.1	10323082	.	T	C	.	.	MAF_USDA=8.824
NC_035091.1	10323089	.	G	A	.	.	MAF_INRAE=5.263;MAF_USDA=21.765
NC_035091.1	10323099	.	G	A	.	.	MAF_USDA=12.353
NC_035091.1	10323218	.	C	A	.	.	MAF_USDA=3.279
NC_035091.1	10323235	.	T	C	.	.	MAF_INRAE=47.5;MAF_USDA=47.917
NC_035091.1	10323260	.	A	C	.	.	MAF_USDA=4.098
NC_035091.1	10323283	.	G	A	.	.	MAF_INRAE=48.734;MAF_USDA=41.765
NC_035091.1	10323291	.	T	C	.	.	MAF_INRAE=18.987;MAF_USDA=40.0
NC_035091.1	10323309	.	G	A	.	.	MAF_INRAE=31.013;MAF_USDA=28.235
NC_035091.1	10323400	.	G	A	.	.	MAF_USDA=2.459
NC_035091.1	10323472	.	G	A	.	.	MAF_USDA=3.279
NC_035091.1	10323565	.	G	T	.	.	MAF_INRAE=32.911;MAF_USDA=17.059
NC_035091.1	10323589	.	A	T	.	.	MAF_USDA=2.459
NC_035091.1	10323689	.	T	C	.	.	MAF_USDA=9.016
NC_035091.1	10323741	.	T	G	.	.	MAF_INRAE=32.911;MAF_USDA=17.059
NC_035091.1	10323807	.	G	T	.	.	MAF_INRAE=38.608;MAF_USDA=20.588
NC_035091.1	10323862	.	T	G	.	.	MAF_USDA=14.583
NC_035091.1	10323879	.	G	A	.	.	MAF_USDA=14.583
NC_035091.1	10323883	.	A	C	.	.	MAF_USDA=12.5
NC_035091.1	10323975	.	G	A	.	.	MAF_INRAE=21.519;MAF_USDA=10.0
NC_035091.1	10323984	.	G	A	.	.	MAF_INRAE=5.263;MAF_USDA=9.412
NC_035091.1	10323986	.	C	T	.	.	MAF_USDA=1.639
NC_035091.1	10324043	.	T	C	.	.	MAF_INRAE=7.595;MAF_USDA=42.353
NC_035091.1	10324046	.	A	G	.	.	MAF_USDA=4.118
NC_035091.1	10324053	.	C	A	.	.	MAF_INRAE=21.519;MAF_USDA=10.588
NC_035091.1	10324057	.	T	C	.	.	MAF_INRAE=32.278;MAF_USDA=17.059
NC_035091.1	10324116	.	T	C	.	.	MAF_INRAE=32.911;MAF_USDA=17.059
NC_035091.1	10324192	.	C	T	.	.	MAF_USDA=16.667
NC_035091.1	10324193	.	T	A	.	.	MAF_USDA=1.639
NC_035091.1	10324253	.	C	T	.	.	MAF_INRAE=43.333
NC_035091.1	10324291	.	C	A	.	.	MAF_USDA=1.639
NC_035091.1	10324387	.	C	T	.	.	MAF_INRAE=35.0
NC_035091.1	10324416	.	G	A	.	.	MAF_USDA=1.639
NC_035091.1	10324432	.	G	T	.	.	MAF_INRAE=32.278;MAF_USDA=16.471
NC_035091.1	10324470	.	G	A	.	.	MAF_INRAE=32.278;MAF_USDA=17.059
NC_035091.1	10324622	.	A	G	.	.	MAF_USDA=3.279
NC_035091.1	10324662	.	G	C	.	.	MAF_INRAE=5.263;MAF_USDA=6.471
NC_035091.1	10324732	.	C	G	.	.	MAF_USDA=1.639
NC_035091.1	10324738	.	A	T	.	.	MAF_INRAE=1.667
NC_035091.1	10324752	.	CT	CA	.	.	MAF_USDA=20.833
NC_035091.1	10324753	.	T	A	.	.	MAF_INRAE=7.595
NC_035091.1	10324834	.	A	T	.	.	MAF_INRAE=32.911;MAF_USDA=15.882
NC_035091.1	10324836	.	A	G	.	.	MAF_INRAE=35.0;MAF_USDA=15.882
NC_035091.1	10325026	.	T	C	.	.	MAF_USDA=10.588
NC_035091.1	10325032	.	G	T	.	.	MAF_INRAE=5.263;MAF_USDA=6.471
NC_035091.1	10325045	.	C	T	.	.	MAF_INRAE=7.595;MAF_USDA=41.765
NC_035091.1	10325055	.	G	A	.	.	MAF_USDA=6.557
NC_035091.1	10325059	.	C	T	.	.	MAF_USDA=4.167
NC_035091.1	10325068	.	C	T	.	.	MAF_INRAE=32.911;MAF_USDA=16.471
NC_035091.1	10325092	.	T	A	.	.	MAF_INRAE=7.595;MAF_USDA=41.765
NC_035091.1	10325094	.	T	A	.	.	MAF_INRAE=8.333;MAF_USDA=41.176
NC_035091.1	10325126	.	T	A	.	.	MAF_USDA=3.279
NC_035091.1	10325190	.	G	A	.	.	MAF_INRAE=40.506;MAF_USDA=41.765
NC_035091.1	10325234	.	T	C	.	.	MAF_USDA=11.765
NC_035091.1	10325298	.	T	C	.	.	MAF_INRAE=1.667
NC_035091.1	10325329	.	G	A	.	.	MAF_INRAE=2.5;MAF_USDA=4.098
NC_035091.1	10325414	.	T	A	.	.	MAF_INRAE=1.667
NC_035091.1	10325456	.	G	A	.	.	MAF_INRAE=5.263;MAF_USDA=10.0
NC_035091.1	10325464	.	C	T	.	.	MAF_USDA=3.279
NC_035091.1	10325564	.	G	A	.	.	MAF_USDA=4.098
NC_035091.1	10325608	.	A	G	.	.	MAF_INRAE=3.797;MAF_USDA=2.941
NC_035091.1	10325664	.	C	T	.	.	MAF_INRAE=32.278;MAF_USDA=14.583
NC_035091.1	10325687	.	C	T	.	.	MAF_USDA=3.279
NC_035091.1	10326118	.	C	A	.	.	MAF_USDA=20.833
NC_035091.1	10326161	.	G	A	.	.	MAF_USDA=4.098
NC_035091.1	10326166	.	G	A	.	.	MAF_USDA=1.639
NC_035091.1	10326180	.	C	T	.	.	MAF_USDA=4.167
NC_035091.1	10326204	.	A	C	.	.	MAF_INRAE=31.667;MAF_USDA=10.417
NC_035091.1	10326615	.	T	C	.	.	MAF_USDA=16.667
NC_035091.1	10326685	.	C	T	.	.	MAF_USDA=4.098
NC_035091.1	10326773	.	G	C	.	.	MAF_USDA=1.639
NC_035091.1	10326804	.	C	T	.	.	MAF_INRAE=1.667
NC_035091.1	10326893	.	G	A	.	.	MAF_INRAE=2.5;MAF_USDA=2.459
NC_035091.1	10326964	.	C	T	.	.	MAF_INRAE=3.797;MAF_USDA=2.941
NC_035091.1	10327101	.	G	T	.	.	MAF_INRAE=3.797;MAF_USDA=4.706
NC_035091.1	10327167	.	T	C	.	.	MAF_USDA=4.918
NC_035091.1	10327321	.	G	A	.	.	MAF_USDA=3.279
NC_035091.1	10327496	.	G	A	.	.	MAF_USDA=1.639
NC_035091.1	10327572	.	T	G	.	.	MAF_USDA=1.639
NC_035091.1	10327624	.	T	C	.	.	MAF_USDA=4.098
NC_035091.1	10327649	.	G	A	.	.	MAF_USDA=1.639
NC_035091.1	10327660	.	C	T	.	.	MAF_INRAE=15.19;MAF_USDA=3.529
NC_035091.1	10327800	.	G	T	.	.	MAF_INRAE=13.291;MAF_USDA=2.459
NC_035091.1	10327831	.	T	A	.	.	MAF_INRAE=32.278;MAF_USDA=18.235
NC_035091.1	10327877	.	G	A	.	.	MAF_INRAE=20.886;MAF_USDA=10.588
NC_035091.1	10327949	.	A	C	.	.	MAF_INRAE=32.911;MAF_USDA=17.647
NC_035091.1	10327953	.	G	A	.	.	MAF_USDA=4.098
NC_035091.1	10328025	.	G	T	.	.	MAF_USDA=1.639
NC_035091.1	10328086	.	G	A	.	.	MAF_USDA=6.25
NC_035091.1	10328530	.	C	A	.	.	MAF_USDA=4.167
NC_035091.1	10328536	.	C	A	.	.	MAF_USDA=16.667
NC_035091.1	10328595	.	A	C	.	.	MAF_USDA=9.412
NC_035091.1	10328614	.	G	A	.	.	MAF_INRAE=4.43;MAF_USDA=6.25
NC_035091.1	10328618	.	C	G	.	.	MAF_USDA=5.882
NC_035091.1	10328704	.	C	T	.	.	MAF_USDA=7.377
NC_035091.1	10328714	.	G	A	.	.	MAF_INRAE=9.167;MAF_USDA=5.882
NC_035091.1	10328806	.	C	T	.	.	MAF_INRAE=47.468;MAF_USDA=49.412
NC_035091.1	10328810	.	G	A	.	.	MAF_INRAE=43.333;MAF_USDA=22.353
NC_035091.1	10328880	.	T	C	.	.	MAF_USDA=2.459
NC_035091.1	10328931	.	A	T	.	.	MAF_USDA=1.639
NC_035091.1	10328941	.	A	G	.	.	MAF_USDA=1.639
NC_035091.1	10328995	.	T	G	.	.	MAF_INRAE=1.667;MAF_USDA=1.639
NC_035091.1	10329007	.	C	T	.	.	MAF_USDA=1.639
NC_035091.1	10329008	.	G	A	.	.	MAF_INRAE=1.667;MAF_USDA=3.279
NC_035091.1	10329024	.	T	C	.	.	MAF_USDA=3.279
NC_035091.1	10329043	.	C	A	.	.	MAF_INRAE=5.263;MAF_USDA=5.882
NC_035091.1	10329080	.	T	G	.	.	MAF_INRAE=32.911;MAF_USDA=14.706
NC_035091.1	10329101	.	T	C	.	.	MAF_USDA=1.639
NC_035091.1	10329174	.	G	A	.	.	MAF_USDA=13.529
NC_035091.1	10329223	.	C	T	.	.	MAF_INRAE=12.025
NC_035091.1	10329245	.	C	T	.	.	MAF_USDA=1.639
NC_035091.1	10329251	.	A	T	.	.	MAF_USDA=4.098
NC_035091.1	10329282	.	C	T	.	.	MAF_USDA=8.333
NC_035091.1	10329329	.	C	T	.	.	MAF_USDA=10.417
NC_035091.1	10329376	.	C	T	.	.	MAF_USDA=4.167
NC_035091.1	10329450	.	T	C	.	.	MAF_INRAE=11.392;MAF_USDA=2.459
NC_035091.1	10329493	.	T	G	.	.	MAF_USDA=1.639
NC_035091.1	10329504	.	C	T	.	.	MAF_USDA=12.941
NC_035091.1	10329505	.	G	A	.	.	MAF_USDA=3.279
NC_035091.1	10329509	.	G	A	.	.	MAF_USDA=1.639
NC_035091.1	10329562	.	T	C	.	.	MAF_INRAE=43.671;MAF_USDA=14.118
NC_035091.1	10329610	.	G	A	.	.	MAF_INRAE=1.667;MAF_USDA=2.459
NC_035091.1	10329655	.	T	A	.	.	MAF_USDA=3.279
NC_035091.1	10329663	.	T	A	.	.	MAF_USDA=6.25
NC_035091.1	10329766	.	T	C	.	.	MAF_USDA=2.459
NC_035091.1	10329811	.	C	T	.	.	MAF_USDA=3.279
NC_035091.1	10329847	.	G	C	.	.	MAF_USDA=4.706
NC_035091.1	10329868	.	A	G	.	.	MAF_USDA=21.765
NC_035091.1	10329884	.	C	G	.	.	MAF_USDA=21.311
NC_035091.1	10329902	.	T	C	.	.	MAF_USDA=31.25
NC_035091.1	10329945	.	C	A	.	.	MAF_USDA=25.0
NC_035091.1	10329976	.	T	C	.	.	MAF_USDA=5.738
NC_035091.1	10329999	.	A	C	.	.	MAF_INRAE=5.263;MAF_USDA=12.5
NC_035091.1	10330070	.	G	C	.	.	MAF_USDA=3.279
NC_035091.1	10330083	.	C	T	.	.	MAF_INRAE=5.263;MAF_USDA=2.941
NC_035091.1	10330123	.	C	T	.	.	MAF_INRAE=41.772;MAF_USDA=20.588
NC_035091.1	10330234	.	G	T	.	.	MAF_INRAE=1.667;MAF_USDA=7.377
NC_035091.1	10330439	.	C	A	.	.	MAF_USDA=4.118
NC_035091.1	10330665	.	C	T	.	.	MAF_INRAE=1.667;MAF_USDA=3.279
NC_035091.1	10330671	.	C	G	.	.	MAF_USDA=7.377
NC_035091.1	10330709	.	C	T	.	.	MAF_INRAE=32.911;MAF_USDA=22.941
NC_035091.1	10330722	.	A	G	.	.	MAF_USDA=3.279
NC_035091.1	10330723	.	T	C	.	.	MAF_USDA=4.918
NC_035091.1	10330727	.	T	A	.	.	MAF_USDA=1.639
NC_035091.1	10330747	.	C	T	.	.	MAF_USDA=1.639
NC_035091.1	10330819	.	G	A	.	.	MAF_INRAE=26.316;MAF_USDA=14.706
NC_035091.1	10330852	.	T	C	.	.	MAF_USDA=2.459
NC_035091.1	10330913	.	C	A	.	.	MAF_USDA=3.279
NC_035091.1	10330975	.	A	C	.	.	MAF_USDA=5.738
NC_035091.1	10330984	.	G	T	.	.	MAF_USDA=2.459
NC_035091.1	10331046	.	G	A	.	.	MAF_USDA=2.459
NC_035091.1	10331111	.	G	A	.	.	MAF_INRAE=29.747;MAF_USDA=12.941
NC_035091.1	10331161	.	A	C	.	.	MAF_INRAE=20.253;MAF_USDA=46.471
NC_035091.1	10331192	.	C	A	.	.	MAF_USDA=2.459
NC_035091.1	10331195	.	G	A	.	.	MAF_USDA=1.639
NC_035091.1	10331217	.	T	G	.	.	MAF_INRAE=1.667
NC_035091.1	10331259	.	C	T	.	.	MAF_USDA=1.639
NC_035091.1	10331285	.	C	T	.	.	MAF_USDA=4.706
NC_035091.1	10331307	.	C	T	.	.	MAF_INRAE=32.278;MAF_USDA=16.471
NC_035091.1	10331630	.	G	A	.	.	MAF_USDA=1.639
NC_035091.1	10331683	.	T	C	.	.	MAF_INRAE=5.263;MAF_USDA=6.471
NC_035091.1	10331699	.	A	T	.	.	MAF_USDA=27.083
NC_035091.1	10331749	.	T	C	.	.	MAF_INRAE=46.835;MAF_USDA=27.059
NC_035091.1	10331750	.	G	A	.	.	MAF_USDA=6.25
NC_035091.1	10331761	.	G	T	.	.	MAF_USDA=8.197
NC_035091.1	10331779	.	T	A	.	.	MAF_INRAE=1.667;MAF_USDA=6.557
NC_035091.1	10331790	.	C	T	.	.	MAF_USDA=3.279
NC_035091.1	10331828	.	T	A	.	.	MAF_INRAE=35.443;MAF_USDA=14.583
NC_035091.1	10331867	.	T	C	.	.	MAF_USDA=1.639
NC_035091.1	10331906	.	G	T	.	.	MAF_USDA=4.098
NC_035091.1	10331954	.	T	C	.	.	MAF_INRAE=30.38;MAF_USDA=12.941
NC_035091.1	10331959	.	G	A	.	.	MAF_USDA=2.459
NC_035091.1	10331975	.	G	A	.	.	MAF_INRAE=37.975;MAF_USDA=30.0
NC_035091.1	10331978	.	A	C	.	.	MAF_INRAE=5.0;MAF_USDA=38.235
NC_035091.1	10332185	.	C	T	.	.	MAF_USDA=3.279
NC_035091.1	10332233	.	T	A	.	.	MAF_INRAE=32.911;MAF_USDA=22.353
NC_035091.1	10332243	.	T	C	.	.	MAF_INRAE=23.418;MAF_USDA=11.176
NC_035091.1	10332245	.	A	C	.	.	MAF_INRAE=9.494;MAF_USDA=4.118
NC_035091.1	10332272	.	T	C	.	.	MAF_INRAE=3.333;MAF_USDA=4.118
NC_035091.1	10332374	.	A	T	.	.	MAF_INRAE=5.263
NC_035091.1	10332432	.	G	A	.	.	MAF_INRAE=5.063;MAF_USDA=5.294
NC_035091.1	10332471	.	G	A	.	.	MAF_USDA=2.459
NC_035091.1	10332493	.	C	T	.	.	MAF_INRAE=46.835;MAF_USDA=11.765
NC_035091.1	10332544	.	G	A	.	.	MAF_USDA=12.5
NC_035091.1	10332549	.	T	G	.	.	MAF_INRAE=24.684;MAF_USDA=21.176
NC_035091.1	10332556	.	T	C	.	.	MAF_USDA=6.471
NC_035091.1	10332574	.	G	A	.	.	MAF_INRAE=12.658;MAF_USDA=15.882
NC_035091.1	10332615	.	T	G	.	.	MAF_INRAE=9.167;MAF_USDA=4.167
NC_035091.1	10332619	.	T	A	.	.	MAF_USDA=4.918
NC_035091.1	10332667	.	T	C	.	.	MAF_INRAE=1.667;MAF_USDA=3.279
NC_035091.1	10332732	.	T	C	.	.	MAF_INRAE=3.333;MAF_USDA=8.235
NC_035091.1	10332790	.	C	G	.	.	MAF_USDA=3.279
NC_035091.1	10332813	.	G	A	.	.	MAF_INRAE=8.861;MAF_USDA=1.765
NC_035091.1	10332849	.	G	T	.	.	MAF_INRAE=3.333;MAF_USDA=4.706
NC_035091.1	10332893	.	T	A	.	.	MAF_USDA=1.639
NC_035091.1	10332899	.	C	T	.	.	MAF_USDA=2.459
NC_035091.1	10332980	.	T	A	.	.	MAF_INRAE=9.494;MAF_USDA=4.118
NC_035091.1	10332985	.	G	A	.	.	MAF_USDA=1.639
NC_035091.1	10333028	.	A	C	.	.	MAF_INRAE=9.494;MAF_USDA=7.647
NC_035091.1	10333217	.	T	C	.	.	MAF_INRAE=9.494;MAF_USDA=4.118
NC_035091.1	10333225	.	C	T	.	.	MAF_USDA=5.882
NC_035091.1	10333365	.	T	C	.	.	MAF_USDA=5.738
NC_035091.1	10333686	.	C	A	.	.	MAF_USDA=2.459
NC_035091.1	10333757	.	G	A	.	.	MAF_INRAE=24.684;MAF_USDA=17.647
NC_035091.1	10333792	.	A	T	.	.	MAF_USDA=1.639
NC_035091.1	10333809	.	G	T	.	.	MAF_INRAE=9.494;MAF_USDA=4.118
NC_035091.1	10333816	.	G	C	.	.	MAF_INRAE=5.263;MAF_USDA=4.098
NC_035091.1	10333828	.	C	T	.	.	MAF_INRAE=9.167;MAF_USDA=4.167
NC_035091.1	10333972	.	G	A	.	.	MAF_USDA=3.333
NC_035091.1	10333979	.	T	C	.	.	MAF_USDA=4.098
NC_035091.1	10334040	.	C	T	.	.	MAF_INRAE=9.494;MAF_USDA=4.118
NC_035091.1	10334096	.	A	G	.	.	MAF_INRAE=9.494;MAF_USDA=4.118
NC_035091.1	10334128	.	C	G	.	.	MAF_INRAE=1.667;MAF_USDA=8.235
NC_035091.1	10334384	.	G	T	.	.	MAF_USDA=3.279
NC_035091.1	10334431	.	T	G	.	.	MAF_USDA=2.5
NC_035091.1	10334492	.	C	T	.	.	MAF_INRAE=43.671;MAF_USDA=19.412
NC_035091.1	10334505	.	T	A	.	.	MAF_INRAE=8.861;MAF_USDA=1.765
NC_035091.1	10334533	.	A	G	.	.	MAF_USDA=2.459
NC_035091.1	10334569	.	T	C	.	.	MAF_INRAE=1.667;MAF_USDA=3.279
NC_035091.1	10334604	.	T	C	.	.	MAF_INRAE=8.861;MAF_USDA=4.118
NC_035091.1	10334607	.	G	T	.	.	MAF_USDA=2.459
NC_035091.1	10334623	.	A	T	.	.	MAF_INRAE=12.025
NC_035091.1	10334893	.	A	G	.	.	MAF_INRAE=13.291;MAF_USDA=1.639
NC_035091.1	10334952	.	C	G	.	.	MAF_USDA=1.639
NC_035091.1	10334998	.	G	A	.	.	MAF_INRAE=3.797;MAF_USDA=2.941
NC_035091.1	10335051	.	G	A	.	.	MAF_INRAE=9.167
NC_035091.1	10335113	.	A	T	.	.	MAF_INRAE=9.494;MAF_USDA=6.548
NC_035091.1	10335142	.	C	A	.	.	MAF_INRAE=1.667;MAF_USDA=3.279
NC_035091.1	10335196	.	TAAAAAAAAAAG	TAAAAAAAAAAT	.	.	MAF_USDA=26.087
NC_035091.1	10335321	.	G	T	.	.	MAF_INRAE=9.494;MAF_USDA=7.059
NC_035091.1	10335390	.	C	T	.	.	MAF_USDA=6.25
NC_035091.1	10335394	.	A	T	.	.	MAF_INRAE=2.532
NC_035091.1	10335497	.	T	C	.	.	MAF_INRAE=1.667;MAF_USDA=8.235
NC_035091.1	10335512	.	C	T	.	.	MAF_USDA=8.333
NC_035091.1	10335547	.	T	C	.	.	MAF_INRAE=5.063;MAF_USDA=12.941
NC_035091.1	10335635	.	G	T	.	.	MAF_INRAE=9.494;MAF_USDA=8.235
NC_035091.1	10335742	.	C	T	.	.	MAF_INRAE=5.263;MAF_USDA=8.235
NC_035091.1	10335785	.	A	G	.	.	MAF_INRAE=9.494;MAF_USDA=6.471
NC_035091.1	10335810	.	T	C	.	.	MAF_USDA=4.098
NC_035091.1	10335837	.	T	A	.	.	MAF_USDA=1.639
NC_035091.1	10335838	.	A	T	.	.	MAF_USDA=1.639
NC_035091.1	10335936	.	A	C	.	.	MAF_INRAE=3.333;MAF_USDA=5.294
NC_035091.1	10336143	.	A	G	.	.	MAF_INRAE=10.127;MAF_USDA=7.647
NC_035091.1	10336163	.	T	G	.	.	MAF_USDA=1.639
NC_035091.1	10336196	.	A	G	.	.	MAF_INRAE=9.494;MAF_USDA=7.647
NC_035091.1	10336205	.	G	T	.	.	MAF_INRAE=9.494;MAF_USDA=7.647
NC_035091.1	10336325	.	C	T	.	.	MAF_USDA=4.098
NC_035091.1	10336331	.	T	G	.	.	MAF_INRAE=25.316;MAF_USDA=27.059
NC_035091.1	10336379	.	C	T	.	.	MAF_USDA=5.738
NC_035091.1	10336437	.	C	T	.	.	MAF_USDA=8.197
NC_035091.1	10336452	.	C	A	.	.	MAF_USDA=4.098
NC_035091.1	10336455	.	T	A	.	.	MAF_INRAE=1.667;MAF_USDA=9.016
NC_035091.1	10336470	.	G	T	.	.	MAF_INRAE=46.667;MAF_USDA=20.0
NC_035091.1	10336472	.	G	T	.	.	MAF_INRAE=1.667;MAF_USDA=10.588
NC_035091.1	10336496	.	A	G	.	.	MAF_USDA=9.016
NC_035091.1	10336634	.	A	T	.	.	MAF_USDA=5.738
NC_035091.1	10336635	.	C	T	.	.	MAF_USDA=5.738
NC_035091.1	10336679	.	G	T	.	.	MAF_INRAE=45.833;MAF_USDA=35.417
NC_035091.1	10336722	.	G	T	.	.	MAF_USDA=4.098
NC_035091.1	10336730	.	G	T	.	.	MAF_USDA=7.377
NC_035091.1	10336735	.	T	C	.	.	MAF_USDA=5.738
NC_035091.1	10336752	.	T	G	.	.	MAF_USDA=1.639
NC_035091.1	10336835	.	C	T	.	.	MAF_INRAE=1.667;MAF_USDA=18.235
NC_035091.1	10336996	.	C	A	.	.	MAF_INRAE=3.333;MAF_USDA=5.738
NC_035091.1	10337059	.	A	T	.	.	MAF_INRAE=3.333;MAF_USDA=4.167
NC_035091.1	10337060	.	A	T	.	.	MAF_INRAE=3.333;MAF_USDA=4.167
NC_035091.1	10337061	.	A	C	.	.	MAF_INRAE=3.333;MAF_USDA=4.167
NC_035091.1	10337202	.	G	A	.	.	MAF_USDA=5.738
NC_035091.1	10337260	.	G	A	.	.	MAF_USDA=5.882
NC_035091.1	10337272	.	G	A	.	.	MAF_INRAE=1.667;MAF_USDA=5.738
NC_035091.1	10337274	.	G	A	.	.	MAF_INRAE=2.532;MAF_USDA=18.235
NC_035091.1	10337322	.	A	G	.	.	MAF_USDA=1.639
NC_035091.1	10337324	.	A	G	.	.	MAF_USDA=4.918
NC_035091.1	10337327	.	A	G	.	.	MAF_USDA=4.098
NC_035091.1	10337362	.	A	C	.	.	MAF_INRAE=2.532
NC_035091.1	10337367	.	G	T	.	.	MAF_INRAE=31.646;MAF_USDA=12.941
NC_035091.1	10337376	.	G	A	.	.	MAF_USDA=5.738
NC_035091.1	10337417	.	T	A	.	.	MAF_USDA=1.639
NC_035091.1	10337432	.	A	C	.	.	MAF_USDA=5.738
NC_035091.1	10337465	.	G	A	.	.	MAF_INRAE=31.646;MAF_USDA=17.647
NC_035091.1	10337547	.	G	A	.	.	MAF_USDA=3.279
NC_035091.1	10337744	.	C	T	.	.	MAF_USDA=9.412
NC_035091.1	10337751	.	C	A	.	.	MAF_INRAE=2.532
NC_035091.1	10337769	.	C	A	.	.	MAF_INRAE=2.532;MAF_USDA=8.235
NC_035091.1	10337926	.	A	C	.	.	MAF_USDA=5.738
NC_035091.1	10338021	.	T	G	.	.	MAF_USDA=4.098
NC_035091.1	10338068	.	A	G	.	.	MAF_INRAE=47.468;MAF_USDA=29.412
NC_035091.1	10338190	.	C	T	.	.	MAF_USDA=1.639
NC_035091.1	10338602	.	T	A	.	.	MAF_USDA=4.918
NC_035091.1	10338638	.	G	A	.	.	MAF_USDA=1.639
NC_035091.1	10338679	.	G	A	.	.	MAF_INRAE=31.646;MAF_USDA=17.059
NC_035091.1	10338680	.	G	C	.	.	MAF_USDA=4.918
NC_035091.1	10338702	.	T	A	.	.	MAF_USDA=4.098
NC_035091.1	10338753	.	G	C	.	.	MAF_USDA=4.098
NC_035091.1	10338885	.	C	T	.	.	MAF_USDA=6.471
NC_035091.1	10338996	.	C	T	.	.	MAF_USDA=3.529
NC_035091.1	10339066	.	A	G	.	.	MAF_USDA=4.098
NC_035091.1	10339092	.	A	T	.	.	MAF_USDA=4.098
NC_035091.1	10339105	.	C	A	.	.	MAF_USDA=3.279
NC_035091.1	10339136	.	T	G	.	.	MAF_USDA=4.098
NC_035091.1	10339235	.	C	G	.	.	MAF_USDA=1.639
NC_035091.1	10339240	.	C	T	.	.	MAF_INRAE=8.861;MAF_USDA=2.353
NC_035091.1	10339320	.	G	A	.	.	MAF_USDA=1.639
NC_035091.1	10339385	.	G	A	.	.	MAF_INRAE=13.291;MAF_USDA=1.639
NC_035091.1	10339480	.	T	A	.	.	MAF_INRAE=15.833
NC_035091.1	10339522	.	C	A	.	.	MAF_USDA=1.639
NC_035091.1	10339525	.	C	T	.	.	MAF_USDA=1.639
NC_035091.1	10339547	.	C	G	.	.	MAF_USDA=1.639
NC_035091.1	10339548	.	C	T	.	.	MAF_USDA=5.738
NC_035091.1	10339755	.	C	T	.	.	MAF_USDA=1.639
NC_035091.1	10339933	.	G	A	.	.	MAF_USDA=4.918
NC_035091.1	10340118	.	G	C	.	.	MAF_USDA=1.639
NC_035091.1	10340292	.	A	G	.	.	MAF_INRAE=42.405;MAF_USDA=15.882
NC_035091.1	10340397	.	T	C	.	.	MAF_USDA=4.918
NC_035091.1	10340404	.	G	C	.	.	MAF_USDA=1.639
NC_035091.1	10340590	.	T	C	.	.	MAF_USDA=1.639
NC_035091.1	10340627	.	T	G	.	.	MAF_USDA=4.918
NC_035091.1	10340663	.	G	T	.	.	MAF_INRAE=1.667;MAF_USDA=4.118
NC_035091.1	10340670	.	A	G	.	.	MAF_USDA=4.918
NC_035091.1	10340684	.	G	T	.	.	MAF_USDA=4.918
NC_035091.1	10340801	.	A	C	.	.	MAF_USDA=4.098
NC_035091.1	10340944	.	A	G	.	.	MAF_USDA=4.918
NC_035091.1	10340981	.	T	G	.	.	MAF_INRAE=15.833
NC_035091.1	10340992	.	A	G	.	.	MAF_INRAE=1.667;MAF_USDA=4.706
NC_035091.1	10341010	.	G	T	.	.	MAF_INRAE=1.667;MAF_USDA=3.279
NC_035091.1	10341062	.	C	T	.	.	MAF_INRAE=5.263
NC_035091.1	10341078	.	A	G	.	.	MAF_INRAE=31.646;MAF_USDA=12.941
NC_035091.1	10341092	.	A	C	.	.	MAF_USDA=3.279
NC_035091.1	10341094	.	T	C	.	.	MAF_USDA=4.918
NC_035091.1	10341144	.	C	T	.	.	MAF_USDA=4.918
NC_035091.1	10341152	.	A	G	.	.	MAF_USDA=4.098
NC_035091.1	10341192	.	A	G	.	.	MAF_USDA=1.639
NC_035091.1	10341211	.	C	G	.	.	MAF_USDA=4.098
NC_035091.1	10341217	.	T	G	.	.	MAF_USDA=4.098
NC_035091.1	10341240	.	T	G	.	.	MAF_USDA=4.098
NC_035091.1	10341259	.	T	A	.	.	MAF_USDA=4.098
NC_035091.1	10341280	.	C	T	.	.	MAF_USDA=3.279
NC_035091.1	10341305	.	A	C	.	.	MAF_USDA=1.639
NC_035091.1	10341317	.	T	G	.	.	MAF_USDA=3.279
NC_035091.1	10341334	.	A	C	.	.	MAF_INRAE=45.57;MAF_USDA=31.176
NC_035091.1	10341368	.	C	A	.	.	MAF_USDA=5.738
NC_035091.1	10341415	.	G	A	.	.	MAF_USDA=4.098
NC_035091.1	10341428	.	A	T	.	.	MAF_USDA=3.279
NC_035091.1	10341454	.	G	T	.	.	MAF_INRAE=31.646;MAF_USDA=12.941
NC_035091.1	10341482	.	A	C	.	.	MAF_USDA=4.918
NC_035091.1	10341497	.	G	C	.	.	MAF_USDA=5.738
NC_035091.1	10341534	.	T	A	.	.	MAF_USDA=4.918
NC_035091.1	10341602	.	G	T	.	.	MAF_INRAE=3.797;MAF_USDA=4.706
NC_035091.1	10341645	.	A	G	.	.	MAF_USDA=4.098
NC_035091.1	10341666	.	G	A	.	.	MAF_INRAE=5.063
NC_035091.1	10341788	.	T	G	.	.	MAF_INRAE=1.667;MAF_USDA=3.279
NC_035091.1	10341832	.	C	T	.	.	MAF_USDA=1.667
NC_035091.1	10342777	.	A	G	.	.	MAF_USDA=12.295
NC_035091.1	10342826	.	C	G	.	.	MAF_USDA=3.279
NC_035091.1	10342890	.	G	T	.	.	MAF_USDA=10.588
NC_035091.1	10342905	.	G	T	.	.	MAF_INRAE=1.667
NC_035091.1	10342940	.	C	T	.	.	MAF_INRAE=5.263;MAF_USDA=4.706
NC_035091.1	10342956	.	C	G	.	.	MAF_USDA=1.639
NC_035091.1	10343057	.	C	G	.	.	MAF_USDA=4.098
NC_035091.1	10343107	.	C	T	.	.	MAF_USDA=4.918
NC_035091.1	10343148	.	A	G	.	.	MAF_INRAE=1.667;MAF_USDA=7.059
NC_035091.1	10343153	.	A	G	.	.	MAF_USDA=3.279
NC_035091.1	10343210	.	T	C	.	.	MAF_USDA=4.098
NC_035091.1	10343345	.	C	A	.	.	MAF_USDA=5.738
NC_035091.1	10343416	.	G	A	.	.	MAF_INRAE=5.063
NC_035091.1	10343431	.	C	T	.	.	MAF_USDA=10.0
NC_035091.1	10343467	.	C	T	.	.	MAF_USDA=3.279
NC_035091.1	10343476	.	T	G	.	.	MAF_USDA=4.098
NC_035091.1	10343502	.	T	G	.	.	MAF_INRAE=1.667
NC_035091.1	10343505	.	C	G	.	.	MAF_USDA=5.738
NC_035091.1	10343544	.	A	C	.	.	MAF_INRAE=2.532
NC_035091.1	10343547	.	G	T	.	.	MAF_INRAE=1.667
NC_035091.1	10343556	.	G	T	.	.	MAF_INRAE=2.532
NC_035091.1	10343611	.	G	A	.	.	MAF_USDA=4.918
NC_035091.1	10343692	.	C	A	.	.	MAF_INRAE=34.177;MAF_USDA=27.647
NC_035091.1	10343733	.	A	C	.	.	MAF_USDA=3.279
NC_035091.1	10343746	.	T	C	.	.	MAF_USDA=4.098
NC_035091.1	10343789	.	G	A	.	.	MAF_USDA=2.459
NC_035091.1	10343797	.	C	A	.	.	MAF_USDA=3.279
NC_035091.1	10343820	.	C	G	.	.	MAF_USDA=1.639
NC_035091.1	10343833	.	T	G	.	.	MAF_USDA=5.738
NC_035091.1	10343845	.	G	A	.	.	MAF_USDA=3.279
NC_035091.1	10343898	.	T	C	.	.	MAF_USDA=6.25
NC_035091.1	10343995	.	T	A	.	.	MAF_INRAE=1.667;MAF_USDA=3.279
NC_035091.1	10344025	.	T	G	.	.	MAF_USDA=3.279
NC_035091.1	10344105	.	G	C	.	.	MAF_USDA=3.279
NC_035091.1	10344158	.	C	T	.	.	MAF_USDA=6.25
NC_035091.1	10344159	.	C	G	.	.	MAF_USDA=6.25
NC_035091.1	10344160	.	C	A	.	.	MAF_USDA=6.25
NC_035091.1	10344203	.	A	C	.	.	MAF_USDA=2.459
NC_035091.1	10344209	.	C	T	.	.	MAF_INRAE=43.671;MAF_USDA=15.882
NC_035091.1	10344276	.	G	A	.	.	MAF_USDA=3.279
NC_035091.1	10344297	.	A	G	.	.	MAF_USDA=2.459
NC_035091.1	10344369	.	T	G	.	.	MAF_INRAE=1.667;MAF_USDA=2.542
NC_035091.1	10344394	.	T	G	.	.	MAF_INRAE=3.333;MAF_USDA=11.765
NC_035091.1	10344439	.	C	G	.	.	MAF_INRAE=8.228;MAF_USDA=3.529
NC_035091.1	10344441	.	T	G	.	.	MAF_INRAE=43.333;MAF_USDA=41.765
NC_035091.1	10344457	.	G	T	.	.	MAF_INRAE=34.177;MAF_USDA=13.529
NC_035091.1	10344498	.	C	A	.	.	MAF_USDA=5.294
NC_035091.1	10344513	.	G	C	.	.	MAF_INRAE=3.333;MAF_USDA=4.167
NC_035091.1	10344532	.	C	T	.	.	MAF_INRAE=17.089;MAF_USDA=35.294
NC_035091.1	10344627	.	G	T	.	.	MAF_INRAE=3.165
NC_035091.1	10344653	.	G	T	.	.	MAF_INRAE=47.368;MAF_USDA=16.071
NC_035091.1	10344698	.	G	C	.	.	MAF_INRAE=47.368;MAF_USDA=28.571
NC_035091.1	10344701	.	G	A	.	.	MAF_USDA=12.353
NC_035091.1	10344706	.	G	A	.	.	MAF_USDA=1.639
NC_035091.1	10345844	.	T	C	.	.	MAF_USDA=26.506
NC_035091.1	10345846	.	G	T	.	.	MAF_USDA=4.167
NC_035091.1	10345994	.	G	A	.	.	MAF_USDA=11.176
NC_035091.1	10346056	.	G	A	.	.	MAF_USDA=4.918
NC_035091.1	10346061	.	C	T	.	.	MAF_INRAE=47.468;MAF_USDA=35.294
NC_035091.1	10346390	.	C	A	.	.	MAF_USDA=3.279
NC_035091.1	10346391	.	A	G	.	.	MAF_USDA=4.918
NC_035091.1	10346411	.	C	A	.	.	MAF_INRAE=2.532
NC_035091.1	10346687	.	C	G	.	.	MAF_USDA=4.918
NC_035091.1	10346699	.	A	T	.	.	MAF_INRAE=5.263
NC_035091.1	10346707	.	C	T	.	.	MAF_USDA=1.667
NC_035091.1	10347661	.	A	C	.	.	MAF_INRAE=1.667;MAF_USDA=6.25
NC_035091.1	10347984	.	G	C	.	.	MAF_INRAE=32.278;MAF_USDA=30.588
NC_035091.1	10348028	.	C	T	.	.	MAF_INRAE=40.506;MAF_USDA=46.471
NC_035091.1	10348139	.	C	A	.	.	MAF_INRAE=1.667
NC_035091.1	10348152	.	G	A	.	.	MAF_INRAE=31.646;MAF_USDA=13.529
NC_035091.1	10348173	.	G	A	.	.	MAF_INRAE=31.646;MAF_USDA=12.941
NC_035091.1	10348355	.	T	C	.	.	MAF_INRAE=5.263;MAF_USDA=4.706
NC_035091.1	10348429	.	G	A	.	.	MAF_USDA=8.125
NC_035091.1	10348441	.	C	T	.	.	MAF_USDA=1.695
NC_035091.1	10348838	.	A	T	.	.	MAF_USDA=11.905
NC_035091.1	10348839	.	C	A	.	.	MAF_USDA=11.905
NC_035091.1	10348938	.	T	C	.	.	MAF_USDA=35.976
NC_035091.1	10349150	.	C	T	.	.	MAF_USDA=2.586
NC_035091.1	10349177	.	G	C	.	.	MAF_USDA=2.5
NC_035091.1	10349199	.	A	T	.	.	MAF_USDA=2.5
NC_035091.1	10349208	.	C	T	.	.	MAF_USDA=1.667
NC_035091.1	10349256	.	A	T	.	.	MAF_USDA=3.333
NC_035091.1	10349297	.	G	T	.	.	MAF_USDA=8.025
NC_035091.1	10349431	.	C	A	.	.	MAF_USDA=3.333
NC_035091.1	10349444	.	G	A	.	.	MAF_USDA=5.0
NC_035091.1	10349446	.	C	A	.	.	MAF_USDA=14.286
NC_035091.1	10349476	.	A	G	.	.	MAF_USDA=2.5
NC_035091.1	10349570	.	G	A	.	.	MAF_USDA=1.667
NC_035091.1	10349704	.	T	C	.	.	MAF_USDA=21.605
NC_035091.1	10349802	.	T	G	.	.	MAF_USDA=4.098
NC_035091.1	10349969	.	C	A	.	.	MAF_USDA=35.366
NC_035091.1	10349996	.	T	G	.	.	MAF_USDA=8.025
NC_035091.1	10350162	.	T	G	.	.	MAF_USDA=36.364
NC_035091.1	10350167	.	A	T	.	.	MAF_USDA=2.5
NC_035091.1	10350176	.	G	T	.	.	MAF_USDA=2.5
NC_035091.1	10350549	.	C	A	.	.	MAF_USDA=1.639
NC_035091.1	10350566	.	G	A	.	.	MAF_INRAE=50.0;MAF_USDA=47.059
NC_035091.1	10350680	.	A	T	.	.	MAF_USDA=10.588
NC_035091.1	10350681	.	A	T	.	.	MAF_USDA=10.588
NC_035091.1	10350694	.	A	T	.	.	MAF_USDA=3.279
NC_035091.1	10350696	.	T	G	.	.	MAF_INRAE=34.177;MAF_USDA=15.882
NC_035091.1	10350701	.	T	A	.	.	MAF_INRAE=1.667;MAF_USDA=1.639
NC_035091.1	10350714	.	C	T	.	.	MAF_INRAE=1.667;MAF_USDA=2.459
NC_035091.1	10350729	.	A	G	.	.	MAF_USDA=8.333
NC_035091.1	10350747	.	G	A	.	.	MAF_INRAE=34.177;MAF_USDA=17.857
NC_035091.1	10350771	.	A	T	.	.	MAF_INRAE=45.833
NC_035091.1	10350799	.	T	G	.	.	MAF_INRAE=16.456;MAF_USDA=28.824
NC_035091.1	10350816	.	AAG	AAA	.	.	MAF_USDA=39.583
NC_035091.1	10350818	.	G	A	.	.	MAF_INRAE=46.667;MAF_USDA=40.164
NC_035091.1	10350904	.	T	G	.	.	MAF_INRAE=34.177;MAF_USDA=16.471
NC_035091.1	10350942	.	T	A	.	.	MAF_INRAE=18.354;MAF_USDA=40.588
NC_035091.1	10350960	.	G	C	.	.	MAF_USDA=6.25
NC_035091.1	10351037	.	A	G	.	.	MAF_USDA=3.279
NC_035091.1	10351064	.	G	T	.	.	MAF_USDA=7.059
NC_035091.1	10351093	.	A	C	.	.	MAF_INRAE=15.823;MAF_USDA=2.459
NC_035091.1	10351129	.	T	C	.	.	MAF_USDA=7.059
NC_035091.1	10351227	.	A	C	.	.	MAF_INRAE=16.456;MAF_USDA=27.083
NC_035091.1	10351379	.	C	T	.	.	MAF_USDA=7.059
NC_035091.1	10351453	.	G	A	.	.	MAF_USDA=3.279
NC_035091.1	10351466	.	T	A	.	.	MAF_INRAE=49.367;MAF_USDA=46.471
NC_035091.1	10351667	.	G	A	.	.	MAF_USDA=1.639
NC_035091.1	10351675	.	C	A	.	.	MAF_INRAE=5.263;MAF_USDA=5.294
NC_035091.1	10351975	.	G	A	.	.	MAF_USDA=2.459
NC_035091.1	10352149	.	G	A	.	.	MAF_INRAE=17.089;MAF_USDA=28.235
NC_035091.1	10352185	.	G	T	.	.	MAF_USDA=2.459
NC_035091.1	10352228	.	G	T	.	.	MAF_INRAE=15.19;MAF_USDA=17.059
NC_035091.1	10352324	.	G	A	.	.	MAF_INRAE=1.667;MAF_USDA=2.459
NC_035091.1	10352360	.	G	C	.	.	MAF_INRAE=50.0;MAF_USDA=47.647
NC_035091.1	10352365	.	G	A	.	.	MAF_INRAE=33.544;MAF_USDA=10.588
NC_035091.1	10352425	.	C	T	.	.	MAF_USDA=2.459
NC_035091.1	10352651	.	C	T	.	.	MAF_USDA=1.639
NC_035091.1	10352661	.	C	A	.	.	MAF_INRAE=1.667;MAF_USDA=2.459
NC_035091.1	10352675	.	A	G	.	.	MAF_INRAE=1.667;MAF_USDA=2.459
NC_035091.1	10352685	.	C	G	.	.	MAF_USDA=2.459
NC_035091.1	10353086	.	T	A	.	.	MAF_USDA=3.279
NC_035091.1	10353260	.	A	C	.	.	MAF_INRAE=34.177;MAF_USDA=21.765
NC_035091.1	10353295	.	A	T	.	.	MAF_USDA=6.471
NC_035091.1	10353360	.	C	A	.	.	MAF_USDA=6.25
NC_035091.1	10353369	.	T	C	.	.	MAF_INRAE=12.658;MAF_USDA=9.412
NC_035091.1	10353395	.	C	A	.	.	MAF_USDA=7.059
NC_035091.1	10353506	.	G	A	.	.	MAF_USDA=2.459
NC_035091.1	10353548	.	G	T	.	.	MAF_USDA=3.279
NC_035091.1	10353601	.	T	G	.	.	MAF_USDA=1.639
NC_035091.1	10353633	.	G	T	.	.	MAF_INRAE=8.228;MAF_USDA=4.118
NC_035091.1	10353646	.	C	A	.	.	MAF_INRAE=8.228;MAF_USDA=14.583
NC_035091.1	10353663	.	C	T	.	.	MAF_USDA=8.235
NC_035091.1	10354193	.	A	T	.	.	MAF_USDA=10.0
NC_035091.1	10354196	.	A	C	.	.	MAF_INRAE=21.519;MAF_USDA=10.588
NC_035091.1	10354201	.	T	G	.	.	MAF_USDA=12.5
NC_035091.1	10354258	.	A	C	.	.	MAF_USDA=10.119
NC_035091.1	10354268	.	T	C	.	.	MAF_USDA=9.524
NC_035091.1	10354312	.	A	C	.	.	MAF_INRAE=3.333;MAF_USDA=8.824
NC_035091.1	10354317	.	C	A	.	.	MAF_USDA=9.016
NC_035091.1	10354346	.	A	C	.	.	MAF_INRAE=34.81;MAF_USDA=16.471
NC_035091.1	10354451	.	G	C	.	.	MAF_INRAE=13.291;MAF_USDA=1.639
NC_035091.1	10354499	.	G	T	.	.	MAF_USDA=5.833
NC_035091.1	10354501	.	A	T	.	.	MAF_INRAE=8.228;MAF_USDA=27.976
NC_035091.1	10354579	.	T	G	.	.	MAF_USDA=1.667
NC_035091.1	10355267	.	T	C	.	.	MAF_USDA=10.417
NC_035091.1	10355295	.	G	A	.	.	MAF_INRAE=10.526;MAF_USDA=4.118
NC_035091.1	10355408	.	C	A	.	.	MAF_USDA=2.459
NC_035091.1	10355582	.	G	A	.	.	MAF_USDA=6.25
NC_035091.1	10355606	.	A	T	.	.	MAF_INRAE=3.333;MAF_USDA=3.529
NC_035091.1	10355639	.	G	A	.	.	MAF_INRAE=8.228;MAF_USDA=11.765
NC_035091.1	10355711	.	C	G	.	.	MAF_USDA=9.412
NC_035091.1	10355763	.	C	T	.	.	MAF_USDA=12.5
NC_035091.1	10355937	.	C	T	.	.	MAF_USDA=1.639
NC_035091.1	10356258	.	G	A	.	.	MAF_USDA=8.824
NC_035091.1	10356291	.	G	A	.	.	MAF_USDA=1.639
NC_035091.1	10356304	.	G	A	.	.	MAF_INRAE=2.5;MAF_USDA=4.918
NC_035091.1	10356472	.	C	A	.	.	MAF_INRAE=2.5;MAF_USDA=4.918
NC_035091.1	10356576	.	C	T	.	.	MAF_USDA=10.0
NC_035091.1	10356589	.	G	A	.	.	MAF_INRAE=8.228;MAF_USDA=4.118
NC_035091.1	10356612	.	C	T	.	.	MAF_USDA=4.098
NC_035091.1	10356665	.	G	T	.	.	MAF_USDA=3.279
NC_035091.1	10356702	.	A	G	.	.	MAF_USDA=2.459
NC_035091.1	10356733	.	A	T	.	.	MAF_USDA=3.529
NC_035091.1	10356905	.	T	A	.	.	MAF_USDA=7.059
NC_035091.1	10356977	.	G	A	.	.	MAF_USDA=1.639
NC_035091.1	10357020	.	G	T	.	.	MAF_INRAE=9.167
NC_035091.1	10357046	.	G	T	.	.	MAF_USDA=1.639
NC_035091.1	10357066	.	T	G	.	.	MAF_USDA=6.25
NC_035091.1	10357304	.	C	T	.	.	MAF_USDA=3.529
NC_035091.1	10357310	.	C	A	.	.	MAF_USDA=4.918
NC_035091.1	10357377	.	G	A	.	.	MAF_USDA=2.459
NC_035091.1	10357388	.	A	T	.	.	MAF_USDA=2.459
NC_035091.1	10357390	.	T	G	.	.	MAF_INRAE=35.443;MAF_USDA=23.529
NC_035091.1	10357391	.	G	T	.	.	MAF_USDA=23.529
NC_035091.1	10357486	.	C	T	.	.	MAF_USDA=14.583
NC_035091.1	10357554	.	C	T	.	.	MAF_USDA=1.639
NC_035091.1	10357598	.	A	T	.	.	MAF_INRAE=13.333
NC_035091.1	10357643	.	A	G	.	.	MAF_INRAE=43.038;MAF_USDA=28.824
NC_035091.1	10357744	.	G	C	.	.	MAF_USDA=5.738
NC_035091.1	10357811	.	T	G	.	.	MAF_USDA=6.471
NC_035091.1	10357815	.	A	T	.	.	MAF_INRAE=3.333;MAF_USDA=5.294
NC_035091.1	10357857	.	T	A	.	.	MAF_USDA=3.279
NC_035091.1	10357882	.	G	A	.	.	MAF_INRAE=15.823;MAF_USDA=1.639
NC_035091.1	10357887	.	A	T	.	.	MAF_INRAE=3.333;MAF_USDA=17.647
NC_035091.1	10357913	.	C	T	.	.	MAF_USDA=1.639
NC_035091.1	10357944	.	A	G	.	.	MAF_INRAE=15.789
NC_035091.1	10357963	.	G	A	.	.	MAF_USDA=7.059
NC_035091.1	10357965	.	G	T	.	.	MAF_USDA=1.639
NC_035091.1	10357976	.	T	A	.	.	MAF_USDA=17.059
NC_035091.1	10357988	.	G	T	.	.	MAF_USDA=4.706
NC_035091.1	10362646	.	G	T	.	.	MAF_USDA=9.016
NC_035091.1	10362725	.	A	G	.	.	MAF_INRAE=22.152;MAF_USDA=45.238
NC_035091.1	10362736	.	A	T	.	.	MAF_INRAE=1.667
NC_035091.1	10362738	.	C	A	.	.	MAF_INRAE=1.667
NC_035091.1	10363072	.	C	T	.	.	MAF_INRAE=1.667;MAF_USDA=2.459
NC_035091.1	10363144	.	C	T	.	.	MAF_USDA=2.459
NC_035091.1	10363336	.	C	T	.	.	MAF_USDA=2.459
NC_035091.1	10363404	.	C	T	.	.	MAF_INRAE=2.5;MAF_USDA=11.475
NC_035091.1	10363420	.	T	C	.	.	MAF_INRAE=2.5;MAF_USDA=17.213
NC_035091.1	10363458	.	G	A	.	.	MAF_USDA=22.917
NC_035091.1	10363524	.	G	T	.	.	MAF_USDA=23.913
NC_035091.1	10363587	.	C	A	.	.	MAF_USDA=4.098
NC_035091.1	10364865	.	A	C	.	.	MAF_USDA=33.333
NC_035091.1	10364982	.	A	G	.	.	MAF_USDA=8.235
NC_035091.1	10365074	.	C	T	.	.	MAF_USDA=1.639
NC_035091.1	10365128	.	T	A	.	.	MAF_USDA=7.377
NC_035091.1	10365130	.	T	C	.	.	MAF_USDA=6.557
NC_035091.1	10365272	.	G	T	.	.	MAF_USDA=1.639
NC_035091.1	10365561	.	C	T	.	.	MAF_INRAE=21.519;MAF_USDA=14.118
NC_035091.1	10365563	.	G	A	.	.	MAF_USDA=6.471
NC_035091.1	10365568	.	G	A	.	.	MAF_INRAE=18.354;MAF_USDA=27.059
NC_035091.1	10365643	.	G	A	.	.	MAF_USDA=2.459
NC_035091.1	10365688	.	A	T	.	.	MAF_USDA=6.471
NC_035091.1	10365689	.	T	A	.	.	MAF_USDA=27.083
NC_035091.1	10365702	.	T	A	.	.	MAF_USDA=22.917
NC_035091.1	10365709	.	G	T	.	.	MAF_USDA=14.583
NC_035091.1	10365710	.	G	T	.	.	MAF_USDA=14.583
NC_035091.1	10365723	.	G	T	.	.	MAF_INRAE=3.333
NC_035091.1	10365724	.	G	T	.	.	MAF_INRAE=3.333
NC_035091.1	10365734	.	C	G	.	.	MAF_USDA=11.176
NC_035091.1	10365735	.	G	A	.	.	MAF_USDA=1.639
NC_035091.1	10365748	.	C	G	.	.	MAF_USDA=3.279
NC_035091.1	10365814	.	T	A	.	.	MAF_USDA=14.583
NC_035091.1	10365819	.	G	A	.	.	MAF_USDA=5.738
NC_035091.1	10365878	.	T	A	.	.	MAF_USDA=12.5
NC_035091.1	10365945	.	G	A	.	.	MAF_USDA=2.459
NC_035091.1	10365989	.	C	G	.	.	MAF_USDA=2.459
NC_035091.1	10365990	.	A	T	.	.	MAF_USDA=12.5
NC_035091.1	10366007	.	G	A	.	.	MAF_INRAE=34.177;MAF_USDA=30.588
NC_035091.1	10366199	.	G	A	.	.	MAF_USDA=4.098
NC_035091.1	10366586	.	C	T	.	.	MAF_INRAE=6.667
NC_035091.1	10366722	.	A	G	.	.	MAF_USDA=16.667
NC_035091.1	10366757	.	C	T	.	.	MAF_USDA=6.25
NC_035091.1	10366810	.	T	C	.	.	MAF_USDA=4.098
NC_035091.1	10367192	.	G	A	.	.	MAF_USDA=6.471
NC_035091.1	10367386	.	G	T	.	.	MAF_INRAE=10.127;MAF_USDA=10.588
NC_035091.1	10367406	.	C	A	.	.	MAF_INRAE=33.544;MAF_USDA=11.176
NC_035091.1	10367435	.	C	T	.	.	MAF_USDA=4.918
NC_035091.1	10367480	.	G	T,C	.	.	MAF_INRAE=1.667;MAF_USDA=4.167
NC_035091.1	10367589	.	T	A	.	.	MAF_INRAE=3.333;MAF_USDA=10.714
NC_035091.1	10367610	.	C	T	.	.	MAF_INRAE=13.924
NC_035091.1	10367630	.	G	T	.	.	MAF_USDA=1.695
NC_035091.1	10367652	.	G	T	.	.	MAF_INRAE=33.544;MAF_USDA=11.446
NC_035091.1	10367675	.	A	G	.	.	MAF_INRAE=32.911;MAF_USDA=11.31
NC_035091.1	10367693	.	T	C	.	.	MAF_INRAE=32.278;MAF_USDA=11.31
NC_035091.1	10367753	.	G	T	.	.	MAF_USDA=5.085
NC_035091.1	10367868	.	G	A	.	.	MAF_INRAE=18.354;MAF_USDA=45.833
NC_035091.1	10367879	.	T	A	.	.	MAF_INRAE=18.354;MAF_USDA=45.181
NC_035091.1	10367882	.	G	A	.	.	MAF_INRAE=19.167;MAF_USDA=44.512
NC_035091.1	10367887	.	A	G	.	.	MAF_INRAE=18.354;MAF_USDA=43.373
NC_035091.1	10367897	.	G	C	.	.	MAF_USDA=43.373
NC_035091.1	10367898	.	C	A	.	.	MAF_USDA=43.373
NC_035091.1	10367900	.	T	C	.	.	MAF_USDA=42.771
NC_035091.1	10367917	.	G	T	.	.	MAF_USDA=3.39
NC_035091.1	10368205	.	C	G	.	.	MAF_INRAE=3.333;MAF_USDA=20.833
NC_035091.1	10368209	.	C	T	.	.	MAF_USDA=2.5
NC_035091.1	10368270	.	G	A	.	.	MAF_USDA=3.614
NC_035091.1	10368321	.	G	C	.	.	MAF_USDA=7.229
NC_035091.1	10368603	.	C	T	.	.	MAF_INRAE=3.333;MAF_USDA=11.765
NC_035091.1	10368679	.	C	T	.	.	MAF_INRAE=20.886;MAF_USDA=41.765
NC_035091.1	10368810	.	G	A	.	.	MAF_USDA=3.279
NC_035091.1	10368959	.	C	T	.	.	MAF_USDA=9.016
NC_035091.1	10368966	.	C	T	.	.	MAF_INRAE=3.333;MAF_USDA=17.059
NC_035091.1	10368992	.	G	T	.	.	MAF_INRAE=2.5;MAF_USDA=10.0
NC_035091.1	10369011	.	C	T	.	.	MAF_USDA=1.639
NC_035091.1	10369012	.	G	A	.	.	MAF_USDA=8.197
NC_035091.1	10369200	.	A	G	.	.	MAF_INRAE=5.833
NC_035091.1	10369222	.	C	A	.	.	MAF_INRAE=4.167
NC_035091.1	10369239	.	C	T	.	.	MAF_INRAE=5.0
NC_035091.1	10369248	.	G	T	.	.	MAF_INRAE=5.0
NC_035091.1	10369277	.	G	T	.	.	MAF_INRAE=4.167
NC_035091.1	10369284	.	G	C	.	.	MAF_INRAE=3.333
NC_035091.1	10369328	.	G	A	.	.	MAF_USDA=1.639
NC_035091.1	10370242	.	G	A	.	.	MAF_INRAE=12.658;MAF_USDA=18.824
NC_035091.1	10370246	.	A	G	.	.	MAF_INRAE=29.167
NC_035091.1	10370286	.	G	A	.	.	MAF_USDA=1.639
NC_035091.1	10370293	.	G	A	.	.	MAF_INRAE=8.228;MAF_USDA=3.529
NC_035091.1	10370346	.	T	G	.	.	MAF_INRAE=10.127;MAF_USDA=11.31
NC_035091.1	10370367	.	C	T	.	.	MAF_INRAE=1.667
NC_035091.1	10370443	.	C	A	.	.	MAF_INRAE=8.228;MAF_USDA=10.0
NC_035091.1	10370506	.	C	A	.	.	MAF_INRAE=8.228;MAF_USDA=4.118
NC_035091.1	10370618	.	A	G	.	.	MAF_INRAE=24.684
NC_035091.1	10370828	.	G	A	.	.	MAF_INRAE=15.823;MAF_USDA=15.882
NC_035091.1	10371084	.	C	T	.	.	MAF_INRAE=9.494;MAF_USDA=5.294
NC_035091.1	10371225	.	G	A	.	.	MAF_USDA=4.918
NC_035091.1	10371259	.	C	T	.	.	MAF_USDA=2.459
NC_035091.1	10371955	.	G	A	.	.	MAF_USDA=3.279
NC_035091.1	10371964	.	T	C	.	.	MAF_INRAE=24.051
NC_035091.1	10372385	.	C	T	.	.	MAF_INRAE=30.833
NC_035091.1	10372662	.	G	A	.	.	MAF_INRAE=35.443;MAF_USDA=14.118
NC_035091.1	10372867	.	G	T	.	.	MAF_USDA=2.459
NC_035091.1	10372930	.	C	T	.	.	MAF_USDA=4.098
NC_035091.1	10372931	.	A	G	.	.	MAF_INRAE=11.392;MAF_USDA=19.412
NC_035091.1	10373002	.	C	T	.	.	MAF_USDA=8.824
NC_035091.1	10373024	.	T	A	.	.	MAF_INRAE=24.684
NC_035091.1	10373025	.	C	T	.	.	MAF_INRAE=27.5
NC_035091.1	10373058	.	T	C	.	.	MAF_INRAE=11.392;MAF_USDA=19.412
NC_035091.1	10373073	.	C	T	.	.	MAF_USDA=12.5
NC_035091.1	10373082	.	T	C	.	.	MAF_INRAE=12.025;MAF_USDA=19.412
NC_035091.1	10373089	.	C	T	.	.	MAF_INRAE=12.025;MAF_USDA=20.0
NC_035091.1	10373173	.	G	A	.	.	MAF_INRAE=3.333;MAF_USDA=11.176
NC_035091.1	10373308	.	G	C	.	.	MAF_INRAE=24.684
NC_035091.1	10373327	.	C	T	.	.	MAF_INRAE=8.228;MAF_USDA=4.118
NC_035091.1	10373329	.	T	A	.	.	MAF_INRAE=7.5;MAF_USDA=4.118
NC_035091.1	10373336	.	C	T	.	.	MAF_INRAE=8.228;MAF_USDA=4.118
NC_035091.1	10373345	.	T	C	.	.	MAF_INRAE=25.316;MAF_USDA=40.588
NC_035091.1	10373353	.	C	T	.	.	MAF_INRAE=13.291;MAF_USDA=1.639
NC_035091.1	10373355	.	C	T	.	.	MAF_INRAE=18.333;MAF_USDA=49.412
NC_035091.1	10373497	.	C	G	.	.	MAF_USDA=2.459
NC_035091.1	10373542	.	C	T	.	.	MAF_USDA=4.167
NC_035091.1	10373558	.	A	G	.	.	MAF_USDA=5.738
NC_035091.1	10373580	.	C	A	.	.	MAF_USDA=3.279
NC_035091.1	10373626	.	C	T	.	.	MAF_INRAE=12.658;MAF_USDA=12.353
NC_035091.1	10373906	.	G	A	.	.	MAF_INRAE=8.861;MAF_USDA=3.529
NC_035091.1	10374009	.	A	C	.	.	MAF_INRAE=5.263
NC_035091.1	10374141	.	T	G	.	.	MAF_USDA=4.098
NC_035091.1	10374142	.	G	T	.	.	MAF_USDA=4.098
NC_035091.1	10374155	.	A	G	.	.	MAF_INRAE=40.833
NC_035091.1	10374162	.	A	G	.	.	MAF_INRAE=40.833;MAF_USDA=33.333
NC_035091.1	10374163	.	A	G	.	.	MAF_INRAE=40.833;MAF_USDA=33.333
NC_035091.1	10374167	.	A	G	.	.	MAF_INRAE=42.5;MAF_USDA=33.333
NC_035091.1	10374188	.	G	A	.	.	MAF_USDA=1.639
NC_035091.1	10374201	.	T	A	.	.	MAF_INRAE=7.595;MAF_USDA=4.118
NC_035091.1	10374202	.	A	G	.	.	MAF_INRAE=1.667;MAF_USDA=6.557
NC_035091.1	10374250	.	C	T	.	.	MAF_INRAE=33.544;MAF_USDA=14.118
NC_035091.1	10374329	.	T	G	.	.	MAF_USDA=11.31
NC_035091.1	10374459	.	G	A	.	.	MAF_USDA=2.381
NC_035091.1	10374471	.	G	A	.	.	MAF_INRAE=1.667;MAF_USDA=2.5
NC_035091.1	10374530	.	T	A	.	.	MAF_USDA=2.459
NC_035091.1	10374531	.	G	A	.	.	MAF_USDA=2.459
NC_035091.1	10374535	.	G	A	.	.	MAF_USDA=1.639
NC_035091.1	10374552	.	G	A	.	.	MAF_USDA=21.176
NC_035091.1	10374553	.	T	C	.	.	MAF_USDA=21.176
NC_035091.1	10374557	.	A	G	.	.	MAF_USDA=21.176
NC_035091.1	10374578	.	G	A	.	.	MAF_USDA=1.667
NC_035091.1	10374579	.	T	A	.	.	MAF_USDA=27.083
NC_035091.1	10374587	.	A	G	.	.	MAF_USDA=6.627
NC_035091.1	10374588	.	A	C	.	.	MAF_USDA=5.932
NC_035091.1	10374592	.	G	T	.	.	MAF_USDA=9.322
NC_035091.1	10374602	.	A	G	.	.	MAF_USDA=14.583
NC_035091.1	10374604	.	G	A	.	.	MAF_USDA=41.667
NC_035091.1	10374605	.	A	G	.	.	MAF_USDA=43.75
NC_035091.1	10374615	.	C	T	.	.	MAF_USDA=47.917
NC_035091.1	10374621	.	A	G	.	.	MAF_USDA=1.639
NC_035091.1	10374671	.	T	C	.	.	MAF_USDA=6.471
NC_035091.1	10374673	.	T	C	.	.	MAF_USDA=1.639
NC_035091.1	10374685	.	C	T	.	.	MAF_USDA=4.918
NC_035091.1	10374712	.	A	C	.	.	MAF_USDA=4.918
NC_035091.1	10374847	.	T	G	.	.	MAF_USDA=1.639
NC_035091.1	10374910	.	C	T	.	.	MAF_USDA=11.475
NC_035091.1	10374922	.	C	T	.	.	MAF_USDA=1.639
NC_035091.1	10374928	.	G	A	.	.	MAF_USDA=2.459
NC_035091.1	10374957	.	A	C	.	.	MAF_INRAE=11.392;MAF_USDA=13.529
NC_035091.1	10375065	.	C	T	.	.	MAF_INRAE=36.709;MAF_USDA=19.643
NC_035091.1	10375066	.	G	A	.	.	MAF_USDA=1.667
NC_035091.1	10375084	.	C	T	.	.	MAF_USDA=4.098
NC_035091.1	10375114	.	C	A	.	.	MAF_INRAE=25.316
NC_035091.1	10375253	.	C	T	.	.	MAF_USDA=12.5
NC_035091.1	10375254	.	G	A	.	.	MAF_INRAE=3.333;MAF_USDA=10.588
NC_035091.1	10375280	.	G	T	.	.	MAF_INRAE=8.228
NC_035091.1	10375313	.	C	A	.	.	MAF_USDA=4.918
NC_035091.1	10375404	.	G	A	.	.	MAF_USDA=1.639
NC_035091.1	10375428	.	T	C	.	.	MAF_INRAE=10.526
NC_035091.1	10375630	.	C	T	.	.	MAF_INRAE=35.443;MAF_USDA=18.235
NC_035091.1	10375631	.	G	A	.	.	MAF_USDA=4.918
NC_035091.1	10375714	.	G	A	.	.	MAF_INRAE=31.579;MAF_USDA=20.588
NC_035091.1	10375716	.	G	C	.	.	MAF_USDA=1.639
NC_035091.1	10375730	.	G	T	.	.	MAF_USDA=2.459
NC_035091.1	10375739	.	C	T	.	.	MAF_USDA=4.098
NC_035091.1	10375760	.	C	A	.	.	MAF_INRAE=10.526;MAF_USDA=2.353
NC_035091.1	10375778	.	T	C	.	.	MAF_USDA=1.639
NC_035091.1	10375783	.	A	C	.	.	MAF_USDA=1.639
NC_035091.1	10375788	.	G	A	.	.	MAF_USDA=6.25
NC_035091.1	10375854	.	C	T	.	.	MAF_INRAE=31.579;MAF_USDA=17.647
NC_035091.1	10375916	.	C	T	.	.	MAF_USDA=46.471
NC_035091.1	10376625	.	C	T	.	.	MAF_USDA=4.348
NC_035091.1	10376634	.	T	A	.	.	MAF_USDA=6.25
NC_035091.1	10376646	.	G	A	.	.	MAF_USDA=27.083
NC_035091.1	10376648	.	C	T	.	.	MAF_USDA=27.083
NC_035091.1	10376748	.	A	T	.	.	MAF_INRAE=5.263
NC_035091.1	10376786	.	C	A	.	.	MAF_USDA=44.118
NC_035091.1	10376892	.	C	A	.	.	MAF_USDA=20.0
NC_035091.1	10377041	.	G	A	.	.	MAF_INRAE=29.114;MAF_USDA=7.059
NC_035091.1	10377100	.	C	T	.	.	MAF_INRAE=3.333;MAF_USDA=4.167
NC_035091.1	10377114	.	T	A	.	.	MAF_USDA=1.639
NC_035091.1	10377259	.	C	A	.	.	MAF_INRAE=44.937;MAF_USDA=19.412
NC_035091.1	10377267	.	C	T	.	.	MAF_INRAE=13.291;MAF_USDA=5.882
NC_035091.1	10377317	.	T	A	.	.	MAF_USDA=1.639
NC_035091.1	10377332	.	C	T	.	.	MAF_USDA=6.25
NC_035091.1	10377358	.	C	T	.	.	MAF_USDA=2.459
NC_035091.1	10377372	.	C	A	.	.	MAF_INRAE=2.532
NC_035091.1	10377373	.	A	G	.	.	MAF_INRAE=1.667
NC_035091.1	10377429	.	G	A	.	.	MAF_INRAE=17.722;MAF_USDA=1.639
NC_035091.1	10377447	.	T	C	.	.	MAF_INRAE=13.291;MAF_USDA=6.471
NC_035091.1	10377480	.	G	A	.	.	MAF_INRAE=15.19
NC_035091.1	10377544	.	A	T	.	.	MAF_USDA=2.459
NC_035091.1	10377588	.	C	T	.	.	MAF_USDA=1.639
NC_035091.1	10377688	.	A	G	.	.	MAF_INRAE=5.263;MAF_USDA=5.294
NC_035091.1	10377819	.	C	A	.	.	MAF_INRAE=2.532;MAF_USDA=4.918
NC_035091.1	10377827	.	A	T	.	.	MAF_USDA=29.167
NC_035091.1	10378101	.	G	A	.	.	MAF_INRAE=3.333;MAF_USDA=10.0
NC_035091.1	10378206	.	T	C	.	.	MAF_INRAE=42.105;MAF_USDA=19.412
NC_035091.1	10378263	.	G	A	.	.	MAF_INRAE=10.526;MAF_USDA=3.529
NC_035091.1	10378283	.	G	T	.	.	MAF_INRAE=10.526;MAF_USDA=8.197
NC_035091.1	10378956	.	G	A	.	.	MAF_USDA=7.143
NC_035091.1	10378957	.	C	T	.	.	MAF_USDA=45.238
NC_035091.1	10379036	.	C	T	.	.	MAF_INRAE=10.526;MAF_USDA=4.118
NC_035091.1	10379166	.	G	A	.	.	MAF_USDA=1.639
NC_035091.1	10379186	.	A	G	.	.	MAF_INRAE=23.418;MAF_USDA=14.706
NC_035091.1	10379189	.	A	G	.	.	MAF_INRAE=5.263
NC_035091.1	10379256	.	T	C	.	.	MAF_INRAE=5.263;MAF_USDA=5.882
NC_035091.1	10379278	.	C	A	.	.	MAF_INRAE=5.263;MAF_USDA=4.706
NC_035091.1	10379348	.	C	A	.	.	MAF_USDA=3.529
NC_035091.1	10379368	.	A	G	.	.	MAF_USDA=1.639
NC_035091.1	10379467	.	G	T	.	.	MAF_INRAE=13.333;MAF_USDA=27.059
NC_035091.1	10379853	.	C	T	.	.	MAF_INRAE=9.494;MAF_USDA=4.706
NC_035091.1	10379889	.	G	A	.	.	MAF_INRAE=17.722;MAF_USDA=2.459
NC_035091.1	10379913	.	A	T	.	.	MAF_INRAE=5.263;MAF_USDA=15.882
NC_035091.1	10379915	.	A	T	.	.	MAF_USDA=18.824
NC_035091.1	10379917	.	T	A	.	.	MAF_USDA=18.235
NC_035091.1	10379935	.	C	T	.	.	MAF_INRAE=21.053;MAF_USDA=9.412
NC_035091.1	10380081	.	A	C	.	.	MAF_INRAE=13.333;MAF_USDA=30.588
NC_035091.1	10380135	.	G	C	.	.	MAF_INRAE=8.228;MAF_USDA=5.882
NC_035091.1	10380148	.	A	G	.	.	MAF_USDA=7.647
NC_035091.1	10380250	.	A	T	.	.	MAF_USDA=4.167
NC_035091.1	10380288	.	G	T	.	.	MAF_INRAE=32.911;MAF_USDA=30.0
NC_035091.1	10380397	.	G	C	.	.	MAF_INRAE=10.833;MAF_USDA=25.882
NC_035091.1	10380417	.	A	G	.	.	MAF_INRAE=18.987;MAF_USDA=18.235
NC_035091.1	10380418	.	G	A	.	.	MAF_INRAE=1.667
NC_035091.1	10380467	.	T	A	.	.	MAF_INRAE=2.532
NC_035091.1	10380477	.	G	T	.	.	MAF_INRAE=2.532
NC_035091.1	10380525	.	A	C	.	.	MAF_USDA=5.738
NC_035091.1	10380544	.	G	T	.	.	MAF_USDA=2.459
NC_035091.1	10380555	.	T	G	.	.	MAF_INRAE=48.734;MAF_USDA=42.353
NC_035091.1	10380669	.	G	T	.	.	MAF_USDA=2.459
NC_035091.1	10380747	.	G	A	.	.	MAF_INRAE=48.101;MAF_USDA=36.471
NC_035091.1	10380863	.	G	A	.	.	MAF_USDA=3.529
NC_035091.1	10380892	.	A	C	.	.	MAF_INRAE=22.785;MAF_USDA=23.81
NC_035091.1	10381129	.	C	A	.	.	MAF_INRAE=20.886;MAF_USDA=11.176
NC_035091.1	10381134	.	A	T	.	.	MAF_USDA=18.824
NC_035091.1	10381157	.	G	T	.	.	MAF_INRAE=10.127;MAF_USDA=4.118
NC_035091.1	10381273	.	T	A	.	.	MAF_INRAE=22.785;MAF_USDA=12.941
NC_035091.1	10381317	.	T	C	.	.	MAF_INRAE=38.608;MAF_USDA=34.706
NC_035091.1	10381338	.	G	A	.	.	MAF_INRAE=17.722
NC_035091.1	10381345	.	G	A	.	.	MAF_INRAE=17.722
NC_035091.1	10381347	.	A	G	.	.	MAF_INRAE=1.667
NC_035091.1	10381358	.	A	G	.	.	MAF_INRAE=11.392;MAF_USDA=12.353
NC_035091.1	10381365	.	G	A	.	.	MAF_INRAE=25.316;MAF_USDA=11.765
NC_035091.1	10381374	.	G	C	.	.	MAF_INRAE=16.456
NC_035091.1	10381384	.	G	A	.	.	MAF_USDA=2.459
NC_035091.1	10381397	.	C	T	.	.	MAF_USDA=4.118
NC_035091.1	10381406	.	A	C	.	.	MAF_USDA=1.639
NC_035091.1	10381407	.	A	C	.	.	MAF_USDA=1.639
NC_035091.1	10381414	.	T	C	.	.	MAF_USDA=2.459
NC_035091.1	10381439	.	T	C	.	.	MAF_INRAE=13.291;MAF_USDA=4.098
NC_035091.1	10381443	.	C	T	.	.	MAF_USDA=1.639
NC_035091.1	10381448	.	C	A	.	.	MAF_INRAE=21.519;MAF_USDA=11.176
NC_035091.1	10381449	.	A	T	.	.	MAF_INRAE=21.667;MAF_USDA=11.176
NC_035091.1	10381528	.	T	C	.	.	MAF_INRAE=36.076;MAF_USDA=21.176
NC_035091.1	10381559	.	C	T	.	.	MAF_USDA=4.918
NC_035091.1	10381645	.	G	T	.	.	MAF_INRAE=21.053;MAF_USDA=11.446
NC_035091.1	10381646	.	G	A	.	.	MAF_USDA=11.446
NC_035091.1	10381647	.	G	A	.	.	MAF_USDA=11.446
NC_035091.1	10381728	.	G	T	.	.	MAF_USDA=1.695
NC_035091.1	10381763	.	G	T	.	.	MAF_USDA=20.122
NC_035091.1	10383424	.	G	A	.	.	MAF_USDA=2.5
NC_035091.1	10383443	.	T	G	.	.	MAF_INRAE=15.789;MAF_USDA=37.059
NC_035091.1	10383525	.	G	A	.	.	MAF_INRAE=21.053;MAF_USDA=4.918
NC_035091.1	10383576	.	A	C	.	.	MAF_USDA=1.667
NC_035091.1	10384769	.	G	A	.	.	MAF_USDA=6.557
NC_035091.1	10384829	.	G	A	.	.	MAF_USDA=6.25
NC_035091.1	10384838	.	A	G	.	.	MAF_INRAE=15.19
NC_035091.1	10384967	.	G	A	.	.	MAF_INRAE=5.063
NC_035091.1	10385122	.	C	A	.	.	MAF_INRAE=13.924;MAF_USDA=4.098
NC_035091.1	10385242	.	C	G	.	.	MAF_INRAE=1.667
NC_035091.1	10385287	.	G	A	.	.	MAF_INRAE=5.263;MAF_USDA=11.765
NC_035091.1	10385349	.	C	T	.	.	MAF_INRAE=12.025
NC_035091.1	10385445	.	C	A	.	.	MAF_INRAE=5.263;MAF_USDA=1.765
NC_035091.1	10385569	.	G	T	.	.	MAF_USDA=3.279
NC_035091.1	10385659	.	G	T	.	.	MAF_USDA=1.639
NC_035091.1	10385826	.	C	A	.	.	MAF_INRAE=29.167;MAF_USDA=41.765
NC_035091.1	10385966	.	A	C	.	.	MAF_INRAE=3.333
NC_035091.1	10387845	.	C	T	.	.	MAF_USDA=47.917
NC_035091.1	10387898	.	G	T	.	.	MAF_USDA=2.459
NC_035091.1	10387944	.	C	T	.	.	MAF_USDA=5.738
NC_035091.1	10387955	.	C	A	.	.	MAF_INRAE=12.025;MAF_USDA=1.639
NC_035091.1	10388101	.	G	T	.	.	MAF_USDA=3.279
NC_035091.1	10388144	.	A	T	.	.	MAF_INRAE=5.263;MAF_USDA=10.0
NC_035091.1	10388308	.	T	A	.	.	MAF_USDA=2.941
NC_035091.1	10388484	.	T	G	.	.	MAF_INRAE=49.367;MAF_USDA=39.412
NC_035091.1	10388782	.	A	C	.	.	MAF_USDA=1.639
NC_035091.1	10388905	.	G	A	.	.	MAF_USDA=2.459
NC_035091.1	10389000	.	G	T	.	.	MAF_INRAE=5.263;MAF_USDA=4.706
NC_035091.1	10389030	.	C	T	.	.	MAF_USDA=3.279
NC_035091.1	10389072	.	C	T	.	.	MAF_USDA=1.639
NC_035091.1	10389126	.	A	G	.	.	MAF_INRAE=17.089
NC_035091.1	10389165	.	G	T	.	.	MAF_USDA=1.639
NC_035091.1	10389188	.	C	A	.	.	MAF_USDA=1.639
NC_035091.1	10389210	.	T	G	.	.	MAF_INRAE=37.342;MAF_USDA=31.765
NC_035091.1	10389383	.	G	T	.	.	MAF_USDA=10.0
NC_035091.1	10389459	.	A	G	.	.	MAF_USDA=2.941
NC_035091.1	10389934	.	G	A	.	.	MAF_INRAE=4.167;MAF_USDA=10.714
NC_035091.1	10389936	.	A	G	.	.	MAF_INRAE=4.167;MAF_USDA=9.412
NC_035091.1	10389973	.	G	A	.	.	MAF_INRAE=12.658;MAF_USDA=3.279
NC_035091.1	10389984	.	T	C	.	.	MAF_INRAE=9.167;MAF_USDA=8.824
NC_035091.1	10389992	.	T	C	.	.	MAF_USDA=1.639
NC_035091.1	10390059	.	C	T	.	.	MAF_USDA=7.059
NC_035091.1	10390085	.	G	A	.	.	MAF_USDA=4.167
NC_035091.1	10390154	.	A	T	.	.	MAF_INRAE=36.842
NC_035091.1	10390170	.	G	T	.	.	MAF_INRAE=3.165
NC_035091.1	10390187	.	T	A	.	.	MAF_INRAE=3.333;MAF_USDA=10.588
NC_035091.1	10390227	.	C	T	.	.	MAF_USDA=4.706
NC_035091.1	10390422	.	C	G	.	.	MAF_INRAE=10.526;MAF_USDA=1.639
NC_035091.1	10390460	.	T	C	.	.	MAF_USDA=2.459
NC_035091.1	10390489	.	G	A	.	.	MAF_USDA=3.39
NC_035091.1	10390496	.	T	A	.	.	MAF_USDA=1.724
NC_035091.1	10390512	.	G	A	.	.	MAF_USDA=2.083
NC_035091.1	10391199	.	T	A	.	.	MAF_USDA=12.5
NC_035091.1	10391200	.	A	T	.	.	MAF_USDA=12.5
NC_035091.1	10391224	.	A	C	.	.	MAF_USDA=27.083
NC_035091.1	10391307	.	G	A	.	.	MAF_INRAE=10.526;MAF_USDA=2.083
NC_035091.1	10391372	.	C	T	.	.	MAF_INRAE=47.368;MAF_USDA=37.805
NC_035091.1	10391439	.	C	T	.	.	MAF_INRAE=16.456
NC_035091.1	10391440	.	G	A	.	.	MAF_USDA=3.049
NC_035091.1	10391626	.	C	A	.	.	MAF_USDA=1.639
NC_035091.1	10391662	.	G	A	.	.	MAF_USDA=1.639
NC_035091.1	10391701	.	A	C	.	.	MAF_INRAE=2.5;MAF_USDA=15.294
NC_035091.1	10391895	.	C	T	.	.	MAF_USDA=1.639
NC_035091.1	10391923	.	C	A	.	.	MAF_INRAE=11.392;MAF_USDA=6.471
NC_035091.1	10392056	.	T	G	.	.	MAF_USDA=3.529
NC_035091.1	10392092	.	C	T	.	.	MAF_USDA=1.639
NC_035091.1	10392117	.	A	T	.	.	MAF_USDA=5.738
NC_035091.1	10392145	.	C	T	.	.	MAF_USDA=2.459
NC_035091.1	10392146	.	G	A	.	.	MAF_USDA=11.176
NC_035091.1	10392176	.	A	G	.	.	MAF_INRAE=36.076;MAF_USDA=49.412
NC_035091.1	10392181	.	G	A	.	.	MAF_INRAE=50.0;MAF_USDA=20.588
NC_035091.1	10392205	.	C	T	.	.	MAF_USDA=10.588
NC_035091.1	10392258	.	T	C	.	.	MAF_USDA=2.459
NC_035091.1	10392313	.	A	T	.	.	MAF_USDA=2.941
NC_035091.1	10392366	.	A	C	.	.	MAF_INRAE=15.0
NC_035091.1	10392430	.	C	A	.	.	MAF_INRAE=3.333;MAF_USDA=11.176
NC_035091.1	10392437	.	T	C	.	.	MAF_USDA=1.639
NC_035091.1	10392440	.	C	T	.	.	MAF_INRAE=32.911;MAF_USDA=36.471
NC_035091.1	10392478	.	T	C	.	.	MAF_USDA=5.738
NC_035091.1	10392480	.	G	T	.	.	MAF_INRAE=3.333;MAF_USDA=11.765
NC_035091.1	10392506	.	C	T	.	.	MAF_INRAE=3.797;MAF_USDA=4.706
NC_035091.1	10392736	.	T	A	.	.	MAF_USDA=5.882
NC_035091.1	10392759	.	T	C	.	.	MAF_USDA=10.0
NC_035091.1	10392800	.	C	A	.	.	MAF_INRAE=48.734;MAF_USDA=17.059
NC_035091.1	10392816	.	C	G	.	.	MAF_INRAE=9.167
NC_035091.1	10392846	.	A	G	.	.	MAF_INRAE=17.722
NC_035091.1	10392851	.	C	T	.	.	MAF_USDA=4.118
NC_035091.1	10392892	.	C	A	.	.	MAF_INRAE=21.519;MAF_USDA=12.353
NC_035091.1	10392925	.	T	A	.	.	MAF_USDA=10.714
NC_035091.1	10393029	.	G	A	.	.	MAF_USDA=4.098
NC_035091.1	10393055	.	C	T	.	.	MAF_INRAE=12.025
NC_035091.1	10393070	.	G	T	.	.	MAF_INRAE=49.367;MAF_USDA=32.353
NC_035091.1	10393257	.	G	T	.	.	MAF_INRAE=3.333;MAF_USDA=2.459
NC_035091.1	10393332	.	C	T	.	.	MAF_INRAE=14.557;MAF_USDA=11.176
NC_035091.1	10393362	.	T	A	.	.	MAF_INRAE=9.167
NC_035091.1	10393368	.	T	A	.	.	MAF_INRAE=6.667
NC_035091.1	10393565	.	C	T	.	.	MAF_USDA=1.639
NC_035091.1	10393736	.	G	T	.	.	MAF_INRAE=17.089
NC_035091.1	10393740	.	T	C	.	.	MAF_USDA=10.0
NC_035091.1	10393782	.	A	T	.	.	MAF_INRAE=3.797
NC_035091.1	10393798	.	C	T	.	.	MAF_USDA=1.639
NC_035091.1	10393925	.	A	G	.	.	MAF_INRAE=20.886;MAF_USDA=21.765
NC_035091.1	10394093	.	C	G	.	.	MAF_USDA=1.639
NC_035091.1	10394165	.	C	A	.	.	MAF_USDA=3.529
NC_035091.1	10394178	.	C	T	.	.	MAF_USDA=3.279
NC_035091.1	10394189	.	G	A	.	.	MAF_INRAE=28.481;MAF_USDA=25.294
NC_035091.1	10394249	.	G	A	.	.	MAF_INRAE=5.063
NC_035091.1	10394252	.	G	A	.	.	MAF_INRAE=6.667;MAF_USDA=2.941
NC_035091.1	10394264	.	T	C	.	.	MAF_USDA=8.333
NC_035091.1	10394265	.	T	A	.	.	MAF_USDA=8.333
NC_035091.1	10394318	.	G	A	.	.	MAF_INRAE=10.526
NC_035091.1	10394351	.	G	A	.	.	MAF_INRAE=3.797;MAF_USDA=5.294
NC_035091.1	10394491	.	G	A	.	.	MAF_INRAE=17.089
NC_035091.1	10394499	.	C	G	.	.	MAF_USDA=1.639
NC_035091.1	10394675	.	C	T	.	.	MAF_INRAE=11.392;MAF_USDA=2.459
NC_035091.1	10394716	.	A	G	.	.	MAF_INRAE=8.228;MAF_USDA=12.353
NC_035091.1	10394872	.	C	A	.	.	MAF_INRAE=23.418;MAF_USDA=20.0
NC_035091.1	10394925	.	G	C	.	.	MAF_INRAE=2.5
NC_035091.1	10395439	.	C	G	.	.	MAF_USDA=5.833
NC_035091.1	10395497	.	CAG	CAC	.	.	MAF_USDA=22.917
NC_035091.1	10395521	.	C	T	.	.	MAF_USDA=10.0
NC_035091.1	10395565	.	C	G	.	.	MAF_USDA=14.583
NC_035091.1	10395614	.	G	A	.	.	MAF_INRAE=4.43
NC_035091.1	10395632	.	C	A	.	.	MAF_INRAE=3.333
NC_035091.1	10395635	.	C	T	.	.	MAF_INRAE=3.333
NC_035091.1	10395761	.	C	A	.	.	MAF_INRAE=32.911;MAF_USDA=38.235
NC_035091.1	10395805	.	A	G	.	.	MAF_INRAE=11.392;MAF_USDA=5.294
NC_035091.1	10395918	.	A	G	.	.	MAF_INRAE=17.089
NC_035091.1	10396332	.	T	C	.	.	MAF_INRAE=31.646;MAF_USDA=25.294
NC_035091.1	10396424	.	C	G	.	.	MAF_USDA=1.639
NC_035091.1	10396486	.	A	G	.	.	MAF_USDA=8.824
NC_035091.1	10400517	.	C	T	.	.	MAF_USDA=1.667
NC_035091.1	10400519	.	C	T	.	.	MAF_USDA=8.929
NC_035091.1	10400573	.	A	C	.	.	MAF_INRAE=28.481
NC_035091.1	10400607	.	T	C	.	.	MAF_INRAE=31.013;MAF_USDA=27.381
NC_035091.1	10400863	.	A	G	.	.	MAF_USDA=1.667
NC_035091.1	10400894	.	G	A	.	.	MAF_INRAE=8.861;MAF_USDA=22.619
NC_035091.1	10400911	.	T	A	.	.	MAF_INRAE=12.025;MAF_USDA=2.5
NC_035091.1	10401011	.	G	T	.	.	MAF_USDA=2.5
NC_035091.1	10401012	.	G	T	.	.	MAF_USDA=2.5
NC_035091.1	10401275	.	C	T	.	.	MAF_USDA=3.333
NC_035091.1	10401722	.	G	A	.	.	MAF_INRAE=1.667
NC_035091.1	10401751	.	G	A	.	.	MAF_USDA=1.667
NC_035091.1	10401857	.	C	T	.	.	MAF_INRAE=3.333;MAF_USDA=10.714
NC_035091.1	10401910	.	G	T	.	.	MAF_USDA=12.5
NC_035091.1	10402001	.	T	C	.	.	MAF_INRAE=7.595;MAF_USDA=2.976
NC_035091.1	10402009	.	G	A	.	.	MAF_INRAE=7.595;MAF_USDA=2.976
NC_035091.1	10402011	.	G	A	.	.	MAF_INRAE=24.684;MAF_USDA=31.548
NC_035091.1	10402014	.	A	G	.	.	MAF_INRAE=7.595;MAF_USDA=2.976
NC_035091.1	10402130	.	G	A	.	.	MAF_USDA=2.5
NC_035091.1	10402167	.	C	G	.	.	MAF_INRAE=15.789
NC_035091.1	10402397	.	T	A	.	.	MAF_INRAE=24.051;MAF_USDA=42.857
NC_035091.1	10402460	.	A	C	.	.	MAF_USDA=5.0
NC_035091.1	10403285	.	A	T	.	.	MAF_USDA=8.333
NC_035091.1	10403301	.	A	C	.	.	MAF_USDA=10.417
NC_035091.1	10403361	.	G	C	.	.	MAF_INRAE=2.632
NC_035091.1	10403573	.	A	T	.	.	MAF_USDA=9.836
NC_035091.1	10403692	.	G	A	.	.	MAF_INRAE=38.608
NC_035091.1	10403972	.	C	T	.	.	MAF_USDA=12.5
NC_035091.1	10403973	.	C	T	.	.	MAF_USDA=12.5
NC_035091.1	10403986	.	A	C	.	.	MAF_USDA=12.5
NC_035091.1	10404093	.	G	A	.	.	MAF_USDA=1.639
NC_035091.1	10404185	.	A	C	.	.	MAF_USDA=6.471
NC_035091.1	10404218	.	T	A	.	.	MAF_USDA=3.529
NC_035091.1	10404223	.	C	A	.	.	MAF_INRAE=10.0;MAF_USDA=13.529
NC_035091.1	10404285	.	A	T	.	.	MAF_USDA=2.083
NC_035091.1	10404327	.	T	C	.	.	MAF_USDA=1.639
NC_035091.1	10404377	.	C	A	.	.	MAF_INRAE=9.167;MAF_USDA=4.706
NC_035091.1	10404467	.	A	G	.	.	MAF_INRAE=20.886
NC_035091.1	10404559	.	G	A	.	.	MAF_USDA=1.639
NC_035091.1	10404581	.	C	A	.	.	MAF_USDA=1.639
NC_035091.1	10404584	.	T	G	.	.	MAF_USDA=1.639
NC_035091.1	10404587	.	A	T	.	.	MAF_USDA=1.639
NC_035091.1	10404596	.	G	A	.	.	MAF_USDA=1.639
NC_035091.1	10404640	.	T	G	.	.	MAF_USDA=1.639
NC_035091.1	10404712	.	G	A	.	.	MAF_USDA=2.459
NC_035091.1	10404739	.	G	A	.	.	MAF_USDA=1.639
NC_035091.1	10404773	.	C	T	.	.	MAF_USDA=4.118
NC_035091.1	10404776	.	A	G	.	.	MAF_INRAE=26.582;MAF_USDA=40.0
NC_035091.1	10404808	.	G	T	.	.	MAF_INRAE=3.333;MAF_USDA=4.098
NC_035091.1	10404818	.	T	C	.	.	MAF_INRAE=5.063
NC_035091.1	10405007	.	G	T	.	.	MAF_INRAE=3.333;MAF_USDA=10.0
NC_035091.1	10405025	.	G	C	.	.	MAF_USDA=1.639
NC_035091.1	10405114	.	A	C	.	.	MAF_INRAE=29.114;MAF_USDA=38.824
NC_035091.1	10405122	.	G	T	.	.	MAF_INRAE=29.114;MAF_USDA=38.824
NC_035091.1	10405124	.	T	C	.	.	MAF_INRAE=25.0;MAF_USDA=38.824
NC_035091.1	10405216	.	T	C	.	.	MAF_USDA=7.647
NC_035091.1	10405224	.	A	C	.	.	MAF_USDA=5.738
NC_035091.1	10405263	.	A	G	.	.	MAF_USDA=4.706
NC_035091.1	10405268	.	C	A	.	.	MAF_USDA=1.639
NC_035091.1	10405355	.	A	T	.	.	MAF_USDA=2.459
NC_035091.1	10405372	.	T	C	.	.	MAF_INRAE=29.747;MAF_USDA=38.824
NC_035091.1	10405410	.	G	A	.	.	MAF_USDA=42.857
NC_035091.1	10405420	.	G	C	.	.	MAF_USDA=5.952
NC_035091.1	10405484	.	C	A	.	.	MAF_USDA=44.048
NC_035091.1	10405578	.	G	A	.	.	MAF_USDA=7.229
NC_035091.1	10405592	.	G	A	.	.	MAF_USDA=42.771
NC_035091.1	10405644	.	T	C	.	.	MAF_USDA=4.098
NC_035091.1	10405664	.	G	T	.	.	MAF_USDA=42.771
NC_035091.1	10405671	.	A	G	.	.	MAF_USDA=5.738
NC_035091.1	10405689	.	C	A	.	.	MAF_USDA=2.459
NC_035091.1	10405842	.	A	T	.	.	MAF_USDA=3.614
NC_035091.1	10405880	.	A	G	.	.	MAF_USDA=21.084
NC_035091.1	10405930	.	AAAAGCTTCACCTAGGGTGC	AAAAGCTTCACCTAGGGTGT	.	.	MAF_USDA=40.909
NC_035091.1	10405994	.	C	A	.	.	MAF_USDA=11.446
NC_035091.1	10406058	.	T	C	.	.	MAF_USDA=23.494
NC_035091.1	10406156	.	C	T	.	.	MAF_USDA=3.614
NC_035091.1	10406186	.	C	A	.	.	MAF_USDA=42.771
NC_035091.1	10406194	.	G	A	.	.	MAF_INRAE=10.526
NC_035091.1	10406309	.	T	A	.	.	MAF_USDA=6.25
NC_035091.1	10406347	.	C	T	.	.	MAF_USDA=3.279
NC_035091.1	10406351	.	C	T	.	.	MAF_INRAE=24.051;MAF_USDA=5.882
NC_035091.1	10406476	.	C	T	.	.	MAF_INRAE=10.0
NC_035091.1	10406507	.	C	A	.	.	MAF_USDA=11.176
NC_035091.1	10406551	.	C	A	.	.	MAF_INRAE=12.658
NC_035091.1	10406558	.	G	A	.	.	MAF_INRAE=5.263
NC_035091.1	10406653	.	C	T	.	.	MAF_USDA=4.098
NC_035091.1	10406657	.	A	T	.	.	MAF_USDA=6.557
NC_035091.1	10406673	.	A	T	.	.	MAF_USDA=1.639
NC_035091.1	10406687	.	A	T	.	.	MAF_USDA=4.098
NC_035091.1	10406690	.	T	G	.	.	MAF_INRAE=21.519;MAF_USDA=14.706
NC_035091.1	10406691	.	A	C	.	.	MAF_INRAE=21.667;MAF_USDA=14.118
NC_035091.1	10406700	.	G	T	.	.	MAF_INRAE=3.333;MAF_USDA=10.417
NC_035091.1	10406702	.	T	C	.	.	MAF_INRAE=10.833
NC_035091.1	10406706	.	T	A	.	.	MAF_USDA=2.459
NC_035091.1	10406715	.	G	A	.	.	MAF_USDA=3.279
NC_035091.1	10406721	.	C	T	.	.	MAF_USDA=7.059
NC_035091.1	10406744	.	G	A	.	.	MAF_USDA=35.294
NC_035091.1	10406752	.	A	G	.	.	MAF_USDA=29.167
NC_035091.1	10406755	.	G	T	.	.	MAF_USDA=31.25
NC_035091.1	10406774	.	T	A	.	.	MAF_USDA=8.333
NC_035091.1	10406775	.	G	A	.	.	MAF_USDA=16.667
NC_035091.1	10406781	.	T	G	.	.	MAF_USDA=12.5
NC_035091.1	10406786	.	C	T	.	.	MAF_USDA=25.0
NC_035091.1	10406824	.	T	G	.	.	MAF_USDA=6.471
NC_035091.1	10406830	.	C	G	.	.	MAF_USDA=8.333
NC_035091.1	10406965	.	C	T	.	.	MAF_USDA=10.119
NC_035091.1	10406969	.	A	T	.	.	MAF_USDA=1.639
NC_035091.1	10406976	.	C	T	.	.	MAF_INRAE=7.895
NC_035091.1	10407006	.	G	A	.	.	MAF_USDA=8.333
NC_035091.1	10407010	.	A	T	.	.	MAF_USDA=41.667
NC_035091.1	10407014	.	C	T	.	.	MAF_USDA=33.333
NC_035091.1	10407055	.	T	C	.	.	MAF_USDA=10.588
NC_035091.1	10407069	.	A	G	.	.	MAF_USDA=1.667
NC_035091.1	10407078	.	G	T	.	.	MAF_USDA=2.5
NC_035091.1	10407091	.	C	T	.	.	MAF_USDA=2.542
NC_035091.1	10407099	.	G	A	.	.	MAF_USDA=3.333
NC_035091.1	10407129	.	A	C	.	.	MAF_USDA=18.824
NC_035091.1	10407141	.	T	G	.	.	MAF_USDA=19.412
NC_035091.1	10407143	.	C	T	.	.	MAF_USDA=1.639
NC_035091.1	10407222	.	C	T	.	.	MAF_USDA=48.824
NC_035091.1	10407260	.	C	T	.	.	MAF_USDA=21.176
NC_035091.1	10407284	.	T	C	.	.	MAF_USDA=21.176
NC_035091.1	10407292	.	G	A	.	.	MAF_USDA=18.452
NC_035091.1	10407296	.	G	A	.	.	MAF_USDA=19.048
NC_035091.1	10407327	.	C	G	.	.	MAF_USDA=29.167
NC_035091.1	10407329	.	G	T	.	.	MAF_USDA=29.167
NC_035091.1	10407344	.	C	T	.	.	MAF_USDA=18.452
NC_035091.1	10407345	.	A	G	.	.	MAF_USDA=17.857
NC_035091.1	10407385	.	A	C	.	.	MAF_USDA=20.588
NC_035091.1	10407412	.	A	T	.	.	MAF_USDA=21.765
NC_035091.1	10408551	.	G	T	.	.	MAF_USDA=2.5
NC_035091.1	10408743	.	T	A,C	.	.	MAF_INRAE=10.526;MAF_USDA=1.639
NC_035091.1	10408747	.	C	T	.	.	MAF_USDA=16.471
NC_035091.1	10408762	.	G	T	.	.	MAF_INRAE=36.842;MAF_USDA=15.294
NC_035091.1	10408816	.	A	G	.	.	MAF_USDA=6.557
NC_035091.1	10408831	.	GAG	GAA	.	.	MAF_USDA=37.5
NC_035091.1	10408833	.	G	A	.	.	MAF_INRAE=16.667
NC_035091.1	10408836	.	A	G	.	.	MAF_INRAE=5.263;MAF_USDA=4.706
NC_035091.1	10408904	.	G	T	.	.	MAF_INRAE=9.167
NC_035091.1	10409019	.	A	T	.	.	MAF_USDA=1.667
NC_035091.1	10409140	.	T	C	.	.	MAF_USDA=5.0
NC_035091.1	10409240	.	C	T	.	.	MAF_INRAE=26.316;MAF_USDA=7.647
NC_035091.1	10409257	.	C	T	.	.	MAF_INRAE=42.105;MAF_USDA=16.667
NC_035091.1	10409261	.	G	A	.	.	MAF_USDA=1.667
NC_035091.1	10409290	.	A	G	.	.	MAF_INRAE=24.051;MAF_USDA=17.262
NC_035091.1	10409297	.	G	A	.	.	MAF_USDA=3.529
NC_035091.1	10409301	.	G	C	.	.	MAF_INRAE=9.167;MAF_USDA=11.765
NC_035091.1	10409330	.	C	T	.	.	MAF_USDA=3.279
NC_035091.1	10409377	.	C	T	.	.	MAF_USDA=11.475
NC_035091.1	10409395	.	T	C	.	.	MAF_INRAE=2.5
NC_035091.1	10409412	.	G	T	.	.	MAF_INRAE=4.167
NC_035091.1	10409416	.	A	C	.	.	MAF_INRAE=4.167;MAF_USDA=4.098
NC_035091.1	10409420	.	T	C	.	.	MAF_USDA=14.118
NC_035091.1	10409422	.	C	T	.	.	MAF_INRAE=2.5
NC_035091.1	10409424	.	C	T	.	.	MAF_INRAE=4.167;MAF_USDA=5.738
NC_035091.1	10409427	.	T	A	.	.	MAF_USDA=13.529
NC_035091.1	10409432	.	C	G	.	.	MAF_INRAE=4.167;MAF_USDA=4.918
NC_035091.1	10409440	.	G	T	.	.	MAF_USDA=2.459
NC_035091.1	10409455	.	A	G	.	.	MAF_USDA=4.918
NC_035091.1	10409486	.	T	A	.	.	MAF_USDA=15.574
NC_035091.1	10409497	.	A	T	.	.	MAF_USDA=10.656
NC_035091.1	10409500	.	T	C	.	.	MAF_INRAE=23.333;MAF_USDA=5.882
NC_035091.1	10409502	.	G	A	.	.	MAF_INRAE=23.333;MAF_USDA=5.882
NC_035091.1	10409507	.	C	T	.	.	MAF_USDA=16.667
NC_035091.1	10409519	.	T	G	.	.	MAF_USDA=11.475
NC_035091.1	10409611	.	A	G	.	.	MAF_USDA=9.016
NC_035091.1	10409645	.	C	T	.	.	MAF_INRAE=3.333;MAF_USDA=9.412
NC_035091.1	10409667	.	A	C	.	.	MAF_INRAE=12.025;MAF_USDA=3.279
NC_035091.1	10409680	.	C	G	.	.	MAF_INRAE=1.667
NC_035091.1	10409687	.	T	C	.	.	MAF_INRAE=1.667
NC_035091.1	10409689	.	A	G	.	.	MAF_INRAE=1.667
NC_035091.1	10409692	.	C	A	.	.	MAF_INRAE=1.667
NC_035091.1	10409750	.	A	G	.	.	MAF_INRAE=3.797
NC_035091.1	10409779	.	A	T	.	.	MAF_INRAE=3.333
NC_035091.1	10409784	.	A	G	.	.	MAF_INRAE=3.333
NC_035091.1	10409810	.	T	A	.	.	MAF_INRAE=2.5
NC_035091.1	10409811	.	G	A	.	.	MAF_INRAE=48.101;MAF_USDA=33.529
NC_035091.1	10409841	.	T	A	.	.	MAF_INRAE=3.333
NC_035091.1	10409850	.	G	T	.	.	MAF_INRAE=3.333;MAF_USDA=9.412
NC_035091.1	10409898	.	T	C	.	.	MAF_USDA=2.941
NC_035091.1	10409995	.	T	A	.	.	MAF_INRAE=13.291
NC_035091.1	10410015	.	T	G	.	.	MAF_USDA=4.918
NC_035091.1	10410106	.	G	A	.	.	MAF_USDA=4.098
NC_035091.1	10410129	.	C	A	.	.	MAF_INRAE=27.848;MAF_USDA=49.412
NC_035091.1	10410141	.	G	A	.	.	MAF_INRAE=24.684;MAF_USDA=14.118
NC_035091.1	10410222	.	G	A	.	.	MAF_USDA=1.639
NC_035091.1	10410313	.	G	A	.	.	MAF_INRAE=24.684;MAF_USDA=5.882
NC_035091.1	10410329	.	G	A	.	.	MAF_INRAE=25.316;MAF_USDA=5.882
NC_035091.1	10410343	.	C	T	.	.	MAF_INRAE=31.579;MAF_USDA=45.294
NC_035091.1	10410346	.	G	A	.	.	MAF_USDA=22.941
NC_035091.1	10410412	.	G	A	.	.	MAF_USDA=9.412
NC_035091.1	10411926	.	T	C	.	.	MAF_USDA=6.627
NC_035091.1	10411935	.	A	G	.	.	MAF_USDA=2.5
NC_035091.1	10412016	.	A	C	.	.	MAF_USDA=8.333
NC_035091.1	10412020	.	C	T	.	.	MAF_USDA=8.929
NC_035091.1	10412021	.	A	T	.	.	MAF_USDA=8.929
NC_035091.1	10412022	.	G	A	.	.	MAF_USDA=8.929
NC_035091.1	10412035	.	T	C	.	.	MAF_USDA=27.083
NC_035091.1	10412038	.	G	A	.	.	MAF_USDA=1.667
NC_035091.1	10412096	.	A	C	.	.	MAF_USDA=4.918
NC_035091.1	10412116	.	C	T	.	.	MAF_INRAE=5.263
NC_035091.1	10412117	.	C	A	.	.	MAF_USDA=1.639
NC_035091.1	10412124	.	A	G	.	.	MAF_INRAE=5.263
NC_035091.1	10412140	.	C	G	.	.	MAF_USDA=10.0
NC_035091.1	10412158	.	T	A	.	.	MAF_USDA=1.639
NC_035091.1	10412162	.	C	G	.	.	MAF_USDA=10.119
NC_035091.1	10412166	.	C	T	.	.	MAF_USDA=28.261
NC_035091.1	10412170	.	C	A	.	.	MAF_USDA=10.0
NC_035091.1	10412174	.	T	G	.	.	MAF_USDA=17.059
NC_035091.1	10412203	.	G	A	.	.	MAF_USDA=20.0
NC_035091.1	10412229	.	C	A	.	.	MAF_USDA=3.279
NC_035091.1	10412241	.	C	T	.	.	MAF_INRAE=36.842;MAF_USDA=50.0
NC_035091.1	10412282	.	T	G	.	.	MAF_INRAE=14.557;MAF_USDA=6.25
NC_035091.1	10412306	.	T	C	.	.	MAF_USDA=4.098
NC_035091.1	10412320	.	C	T	.	.	MAF_USDA=3.529
NC_035091.1	10412321	.	A	T	.	.	MAF_INRAE=13.291;MAF_USDA=9.836
NC_035091.1	10412322	.	G	T	.	.	MAF_INRAE=21.667;MAF_USDA=35.294
NC_035091.1	10412341	.	T	C	.	.	MAF_INRAE=20.0;MAF_USDA=6.25
NC_035091.1	10412355	.	T	C	.	.	MAF_INRAE=36.076;MAF_USDA=11.765
NC_035091.1	10412357	.	A	G	.	.	MAF_INRAE=35.833;MAF_USDA=11.765
NC_035091.1	10412385	.	C	T	.	.	MAF_INRAE=22.152;MAF_USDA=9.412
NC_035091.1	10412389	.	G	T	.	.	MAF_INRAE=19.167;MAF_USDA=9.412
NC_035091.1	10412396	.	C	T	.	.	MAF_INRAE=30.38;MAF_USDA=38.824
NC_035091.1	10412400	.	A	G	.	.	MAF_USDA=1.639
NC_035091.1	10412446	.	T	G	.	.	MAF_USDA=1.639
NC_035091.1	10412460	.	G	T	.	.	MAF_USDA=2.941
NC_035091.1	10412494	.	T	C	.	.	MAF_INRAE=24.051;MAF_USDA=5.882
NC_035091.1	10412495	.	C	A	.	.	MAF_USDA=3.279
NC_035091.1	10412550	.	T	C	.	.	MAF_INRAE=24.684;MAF_USDA=7.647
NC_035091.1	10412613	.	C	T	.	.	MAF_INRAE=12.025
NC_035091.1	10412720	.	C	G	.	.	MAF_INRAE=29.747;MAF_USDA=50.0
NC_035091.1	10412757	.	C	T	.	.	MAF_INRAE=1.667;MAF_USDA=4.098
NC_035091.1	10412764	.	C	A	.	.	MAF_INRAE=1.667;MAF_USDA=4.098
NC_035091.1	10412780	.	G	A	.	.	MAF_INRAE=1.667;MAF_USDA=4.098
NC_035091.1	10412782	.	C	A	.	.	MAF_INRAE=1.667;MAF_USDA=4.098
NC_035091.1	10412885	.	C	G	.	.	MAF_INRAE=1.667;MAF_USDA=4.098
NC_035091.1	10413076	.	C	T	.	.	MAF_INRAE=22.152;MAF_USDA=11.765
NC_035091.1	10413106	.	G	A	.	.	MAF_USDA=1.639
NC_035091.1	10413130	.	T	C	.	.	MAF_INRAE=37.975;MAF_USDA=10.0
NC_035091.1	10413240	.	C	A	.	.	MAF_INRAE=24.051;MAF_USDA=6.25
NC_035091.1	10413346	.	A	G	.	.	MAF_INRAE=42.405;MAF_USDA=38.824
NC_035091.1	10413409	.	A	G	.	.	MAF_INRAE=46.203;MAF_USDA=15.294
NC_035091.1	10413431	.	C	T	.	.	MAF_INRAE=9.494;MAF_USDA=4.118
NC_035091.1	10413443	.	G	A	.	.	MAF_INRAE=1.667
NC_035091.1	10413462	.	C	T	.	.	MAF_INRAE=3.333;MAF_USDA=10.588
NC_035091.1	10413476	.	G	A	.	.	MAF_USDA=1.639
NC_035091.1	10413482	.	C	A	.	.	MAF_USDA=1.765
NC_035091.1	10413570	.	G	T	.	.	MAF_USDA=2.353
NC_035091.1	10413582	.	G	T	.	.	MAF_INRAE=22.152;MAF_USDA=10.0
NC_035091.1	10413752	.	C	A	.	.	MAF_USDA=3.279
NC_035091.1	10413754	.	C	T	.	.	MAF_INRAE=9.167;MAF_USDA=12.5
NC_035091.1	10413762	.	C	A	.	.	MAF_USDA=2.459
NC_035091.1	10413770	.	G	A	.	.	MAF_INRAE=36.076
NC_035091.1	10413771	.	C	A	.	.	MAF_USDA=2.459
NC_035091.1	10413794	.	T	G	.	.	MAF_USDA=2.459
NC_035091.1	10413816	.	T	A	.	.	MAF_INRAE=21.519;MAF_USDA=12.353
NC_035091.1	10413833	.	G	A	.	.	MAF_INRAE=21.519;MAF_USDA=12.353
NC_035091.1	10413901	.	G	T	.	.	MAF_INRAE=36.076;MAF_USDA=49.412
NC_035091.1	10413959	.	G	A	.	.	MAF_INRAE=9.494;MAF_USDA=4.118
NC_035091.1	10414093	.	C	T	.	.	MAF_INRAE=20.886;MAF_USDA=13.529
NC_035091.1	10414136	.	C	T	.	.	MAF_INRAE=21.519;MAF_USDA=12.353
NC_035091.1	10414191	.	A	T	.	.	MAF_INRAE=44.304;MAF_USDA=39.412
NC_035091.1	10414199	.	A	T	.	.	MAF_INRAE=43.038;MAF_USDA=39.412
NC_035091.1	10414200	.	T	G	.	.	MAF_USDA=1.639
NC_035091.1	10414201	.	A	C	.	.	MAF_INRAE=38.333;MAF_USDA=37.5
NC_035091.1	10414246	.	T	A	.	.	MAF_INRAE=21.519;MAF_USDA=12.353
NC_035091.1	10414258	.	T	C	.	.	MAF_INRAE=18.354;MAF_USDA=24.706
NC_035091.1	10414322	.	T	C	.	.	MAF_INRAE=20.886
NC_035091.1	10414380	.	G	C	.	.	MAF_INRAE=36.709;MAF_USDA=8.824
NC_035091.1	10414446	.	A	G	.	.	MAF_INRAE=37.975;MAF_USDA=8.824
NC_035091.1	10414451	.	T	A	.	.	MAF_USDA=4.706
NC_035091.1	10414472	.	A	C	.	.	MAF_USDA=3.333
NC_035091.1	10414484	.	T	A	.	.	MAF_INRAE=36.709;MAF_USDA=9.524
NC_035091.1	10414554	.	A	G	.	.	MAF_INRAE=36.842;MAF_USDA=35.417
NC_035091.1	10414569	.	G	A	.	.	MAF_INRAE=26.316;MAF_USDA=43.75
NC_035091.1	10414715	.	T	C	.	.	MAF_USDA=16.667
NC_035091.1	10414805	.	A	G	.	.	MAF_INRAE=30.0;MAF_USDA=37.5
NC_035091.1	10414836	.	C	T	.	.	MAF_INRAE=14.167
NC_035091.1	10414839	.	A	C	.	.	MAF_INRAE=1.667
NC_035091.1	10414935	.	C	T	.	.	MAF_USDA=6.25
NC_035091.1	10414961	.	C	T	.	.	MAF_USDA=25.0
NC_035091.1	10414971	.	G	T	.	.	MAF_INRAE=10.526
NC_035091.1	10415042	.	C	A	.	.	MAF_INRAE=3.333
NC_035091.1	10415046	.	C	A	.	.	MAF_INRAE=5.263;MAF_USDA=4.118
NC_035091.1	10415052	.	G	T	.	.	MAF_INRAE=20.0;MAF_USDA=10.0
NC_035091.1	10415100	.	C	T	.	.	MAF_USDA=1.639
NC_035091.1	10415287	.	T	A	.	.	MAF_USDA=4.118
NC_035091.1	10415298	.	C	A	.	.	MAF_INRAE=22.152;MAF_USDA=10.0
NC_035091.1	10415331	.	C	A	.	.	MAF_USDA=5.294
NC_035091.1	10415339	.	T	G	.	.	MAF_USDA=1.639
NC_035091.1	10415416	.	C	G	.	.	MAF_USDA=1.639
NC_035091.1	10415605	.	T	C	.	.	MAF_INRAE=37.975;MAF_USDA=4.167
NC_035091.1	10415610	.	C	T	.	.	MAF_INRAE=21.519;MAF_USDA=25.0
NC_035091.1	10415658	.	C	A	.	.	MAF_INRAE=31.646;MAF_USDA=40.476
NC_035091.1	10415665	.	T	C	.	.	MAF_USDA=1.667
NC_035091.1	10415676	.	A	C	.	.	MAF_INRAE=37.342;MAF_USDA=10.119
NC_035091.1	10415846	.	A	C	.	.	MAF_USDA=27.083
NC_035091.1	10416646	.	G	C	.	.	MAF_USDA=7.759
NC_035091.1	10416749	.	C	T	.	.	MAF_USDA=10.833
NC_035091.1	10416980	.	T	C	.	.	MAF_INRAE=37.342;MAF_USDA=11.176
NC_035091.1	10417090	.	G	T	.	.	MAF_USDA=4.819
NC_035091.1	10417115	.	G	A	.	.	MAF_USDA=7.229
NC_035091.1	10417242	.	C	T	.	.	MAF_USDA=1.639
NC_035091.1	10417260	.	C	T	.	.	MAF_USDA=3.333
NC_035091.1	10417273	.	C	T	.	.	MAF_USDA=25.0
NC_035091.1	10417296	.	T	A	.	.	MAF_INRAE=25.949;MAF_USDA=32.353
NC_035091.1	10417302	.	A	G	.	.	MAF_INRAE=10.127;MAF_USDA=14.706
NC_035091.1	10417308	.	A	G	.	.	MAF_USDA=3.279
NC_035091.1	10417403	.	A	T	.	.	MAF_INRAE=10.127;MAF_USDA=10.0
NC_035091.1	10417423	.	C	T	.	.	MAF_INRAE=10.127;MAF_USDA=10.0
NC_035091.1	10417429	.	A	G	.	.	MAF_INRAE=10.127;MAF_USDA=10.0
NC_035091.1	10417447	.	G	T	.	.	MAF_USDA=4.098
NC_035091.1	10417465	.	A	C	.	.	MAF_USDA=10.417
NC_035091.1	10417469	.	G	T	.	.	MAF_USDA=4.167
NC_035091.1	10417502	.	G	A	.	.	MAF_INRAE=5.063;MAF_USDA=33.133
NC_035091.1	10417520	.	C	A	.	.	MAF_INRAE=22.785;MAF_USDA=27.083
NC_035091.1	10417521	.	T	A	.	.	MAF_INRAE=27.5;MAF_USDA=27.083
NC_035091.1	10417532	.	A	T	.	.	MAF_INRAE=10.526;MAF_USDA=31.25
NC_035091.1	10417536	.	T	G	.	.	MAF_USDA=27.083
NC_035091.1	10417543	.	C	A	.	.	MAF_USDA=5.738
NC_035091.1	10417552	.	G	T	.	.	MAF_INRAE=5.263;MAF_USDA=4.706
NC_035091.1	10417553	.	G	T	.	.	MAF_USDA=4.706
NC_035091.1	10417555	.	T	C	.	.	MAF_INRAE=30.833;MAF_USDA=35.882
NC_035091.1	10417560	.	A	G	.	.	MAF_INRAE=3.797;MAF_USDA=24.118
NC_035091.1	10417561	.	T	G	.	.	MAF_INRAE=5.263;MAF_USDA=4.706
NC_035091.1	10417564	.	T	A	.	.	MAF_INRAE=1.667;MAF_USDA=4.918
NC_035091.1	10417584	.	T	C	.	.	MAF_INRAE=20.886;MAF_USDA=12.941
NC_035091.1	10417589	.	C	T	.	.	MAF_INRAE=20.886;MAF_USDA=10.588
NC_035091.1	10417590	.	G	A	.	.	MAF_USDA=2.459
NC_035091.1	10417604	.	G	A	.	.	MAF_INRAE=5.696;MAF_USDA=31.765
NC_035091.1	10417611	.	T	C	.	.	MAF_USDA=1.639
NC_035091.1	10417652	.	A	G	.	.	MAF_INRAE=12.658;MAF_USDA=41.765
NC_035091.1	10417657	.	C	A	.	.	MAF_INRAE=21.519;MAF_USDA=10.588
NC_035091.1	10417663	.	A	T	.	.	MAF_USDA=4.098
NC_035091.1	10417670	.	T	G	.	.	MAF_INRAE=15.19;MAF_USDA=4.098
NC_035091.1	10417685	.	A	T	.	.	MAF_INRAE=36.709;MAF_USDA=14.706
NC_035091.1	10417691	.	G	T	.	.	MAF_INRAE=16.456;MAF_USDA=28.235
NC_035091.1	10417795	.	A	G	.	.	MAF_INRAE=46.203;MAF_USDA=50.0
NC_035091.1	10417811	.	C	G	.	.	MAF_INRAE=21.053;MAF_USDA=22.353
NC_035091.1	10417814	.	T	C	.	.	MAF_USDA=6.557
NC_035091.1	10417901	.	A	C	.	.	MAF_INRAE=30.38;MAF_USDA=34.706
NC_035091.1	10417923	.	T	A	.	.	MAF_INRAE=22.785;MAF_USDA=17.647
NC_035091.1	10417924	.	A	C	.	.	MAF_USDA=1.639
NC_035091.1	10417944	.	A	T	.	.	MAF_INRAE=21.053;MAF_USDA=27.083
NC_035091.1	10417964	.	A	T	.	.	MAF_USDA=6.25
NC_035091.1	10417968	.	T	G	.	.	MAF_INRAE=42.105;MAF_USDA=16.667
NC_035091.1	10417982	.	T	G	.	.	MAF_INRAE=42.105;MAF_USDA=16.667
NC_035091.1	10417987	.	C	T	.	.	MAF_INRAE=21.519;MAF_USDA=41.667
NC_035091.1	10417994	.	A	C	.	.	MAF_INRAE=21.667;MAF_USDA=41.667
NC_035091.1	10418072	.	T	G	.	.	MAF_USDA=41.667
NC_035091.1	10418073	.	G	A	.	.	MAF_USDA=41.667
NC_035091.1	10418074	.	A	C	.	.	MAF_USDA=41.667
NC_035091.1	10418080	.	T	A	.	.	MAF_INRAE=19.62;MAF_USDA=41.667
NC_035091.1	10418085	.	T	G	.	.	MAF_INRAE=19.62;MAF_USDA=41.667
NC_035091.1	10418098	.	C	A	.	.	MAF_INRAE=18.987;MAF_USDA=41.667
NC_035091.1	10418099	.	A	G	.	.	MAF_INRAE=19.167;MAF_USDA=41.667
NC_035091.1	10418239	.	G	A	.	.	MAF_INRAE=18.421;MAF_USDA=41.667
NC_035091.1	10418249	.	A	G	.	.	MAF_INRAE=18.421;MAF_USDA=41.667
NC_035091.1	10418345	.	T	G	.	.	MAF_USDA=20.122
NC_035091.1	10418349	.	C	T	.	.	MAF_USDA=18.902
NC_035091.1	10418372	.	C	A	.	.	MAF_USDA=21.951
NC_035091.1	10418387	.	T	C	.	.	MAF_USDA=23.78
NC_035091.1	10418421	.	G	A	.	.	MAF_INRAE=45.57;MAF_USDA=48.235
NC_035091.1	10418449	.	T	A	.	.	MAF_INRAE=24.167;MAF_USDA=30.0
NC_035091.1	10418473	.	A	T	.	.	MAF_INRAE=23.333;MAF_USDA=29.412
NC_035091.1	10418529	.	G	A	.	.	MAF_INRAE=24.051;MAF_USDA=31.176
NC_035091.1	10418557	.	A	C	.	.	MAF_INRAE=3.333;MAF_USDA=5.882
NC_035091.1	10418635	.	A	T	.	.	MAF_INRAE=37.342;MAF_USDA=31.176
NC_035091.1	10418639	.	A	C	.	.	MAF_INRAE=28.333;MAF_USDA=17.647
NC_035091.1	10418727	.	T	A	.	.	MAF_INRAE=4.43;MAF_USDA=12.941
NC_035091.1	10418890	.	T	C	.	.	MAF_USDA=1.639
NC_035091.1	10418983	.	G	A	.	.	MAF_INRAE=2.5;MAF_USDA=6.471
NC_035091.1	10419003	.	G	A	.	.	MAF_INRAE=49.367;MAF_USDA=47.059
NC_035091.1	10419042	.	A	C	.	.	MAF_INRAE=22.785;MAF_USDA=30.588
NC_035091.1	10419044	.	A	C	.	.	MAF_INRAE=23.333;MAF_USDA=30.588
NC_035091.1	10419050	.	T	C	.	.	MAF_USDA=10.588
NC_035091.1	10419064	.	G	T	.	.	MAF_USDA=9.412
NC_035091.1	10419069	.	A	C	.	.	MAF_USDA=9.412
NC_035091.1	10419134	.	G	T	.	.	MAF_INRAE=10.526;MAF_USDA=2.5
NC_035091.1	10419173	.	C	A	.	.	MAF_USDA=1.639
NC_035091.1	10419238	.	G	T	.	.	MAF_USDA=47.917
NC_035091.1	10420571	.	C	T	.	.	MAF_USDA=10.417
NC_035091.1	10420572	.	A	G	.	.	MAF_USDA=29.167
NC_035091.1	10420617	.	G	A	.	.	MAF_USDA=43.75
NC_035091.1	10420681	.	G	A	.	.	MAF_USDA=1.667
NC_035091.1	10420842	.	A	C	.	.	MAF_INRAE=13.924;MAF_USDA=11.176
NC_035091.1	10420858	.	C	A	.	.	MAF_INRAE=13.924;MAF_USDA=12.941
NC_035091.1	10420860	.	C	G	.	.	MAF_INRAE=15.0;MAF_USDA=12.941
NC_035091.1	10420881	.	C	A	.	.	MAF_INRAE=3.797
NC_035091.1	10420890	.	A	C	.	.	MAF_INRAE=15.823;MAF_USDA=24.706
NC_035091.1	10420925	.	A	T	.	.	MAF_INRAE=3.333;MAF_USDA=14.118
NC_035091.1	10420926	.	A	T	.	.	MAF_USDA=1.639
NC_035091.1	10420931	.	C	A	.	.	MAF_INRAE=22.152;MAF_USDA=15.294
NC_035091.1	10420952	.	G	A	.	.	MAF_INRAE=9.167;MAF_USDA=13.529
NC_035091.1	10421048	.	T	C	.	.	MAF_INRAE=39.241;MAF_USDA=30.588
NC_035091.1	10421079	.	A	C	.	.	MAF_INRAE=33.544;MAF_USDA=16.471
NC_035091.1	10421093	.	A	T	.	.	MAF_INRAE=5.263;MAF_USDA=4.706
NC_035091.1	10421161	.	A	C	.	.	MAF_INRAE=33.544;MAF_USDA=15.882
NC_035091.1	10421319	.	A	G	.	.	MAF_USDA=3.279
NC_035091.1	10421371	.	C	G	.	.	MAF_INRAE=3.333;MAF_USDA=10.588
NC_035091.1	10421379	.	G	A	.	.	MAF_USDA=12.941
NC_035091.1	10421400	.	G	C	.	.	MAF_USDA=11.475
NC_035091.1	10421609	.	A	T	.	.	MAF_INRAE=13.924;MAF_USDA=20.833
NC_035091.1	10421642	.	A	C	.	.	MAF_INRAE=12.658;MAF_USDA=20.588
NC_035091.1	10421654	.	G	A	.	.	MAF_INRAE=2.5;MAF_USDA=8.333
NC_035091.1	10421712	.	AAGC	AAGA	.	.	MAF_USDA=43.75
NC_035091.1	10421715	.	C	A	.	.	MAF_INRAE=41.772
NC_035091.1	10421894	.	C	T	.	.	MAF_USDA=6.25
NC_035091.1	10422322	.	A	T	.	.	MAF_INRAE=3.333
NC_035091.1	10422328	.	C	T	.	.	MAF_INRAE=3.333
NC_035091.1	10422353	.	T	C	.	.	MAF_INRAE=21.053;MAF_USDA=10.0
NC_035091.1	10422359	.	G	A	.	.	MAF_USDA=3.529
NC_035091.1	10422429	.	T	C	.	.	MAF_INRAE=10.526
NC_035091.1	10422456	.	C	A	.	.	MAF_USDA=12.5
NC_035091.1	10422840	.	C	T	.	.	MAF_INRAE=4.167
NC_035091.1	10422849	.	G	T	.	.	MAF_INRAE=14.167
NC_035091.1	10422903	.	G	C	.	.	MAF_INRAE=2.5
NC_035091.1	10422928	.	T	G	.	.	MAF_INRAE=3.333
NC_035091.1	10422950	.	G	A	.	.	MAF_INRAE=4.167
NC_035091.1	10422977	.	C	G	.	.	MAF_INRAE=11.667
NC_035091.1	10422982	.	T	C	.	.	MAF_INRAE=19.62;MAF_USDA=27.647
NC_035091.1	10423003	.	A	G	.	.	MAF_INRAE=5.263;MAF_USDA=9.016
NC_035091.1	10423033	.	A	C	.	.	MAF_INRAE=8.333;MAF_USDA=17.647
NC_035091.1	10423055	.	C	T	.	.	MAF_USDA=7.059
NC_035091.1	10423060	.	A	C	.	.	MAF_USDA=1.639
NC_035091.1	10423068	.	A	T	.	.	MAF_INRAE=7.5;MAF_USDA=4.118
NC_035091.1	10423095	.	C	A	.	.	MAF_USDA=4.098
NC_035091.1	10423137	.	T	G	.	.	MAF_INRAE=15.833
NC_035091.1	10423343	.	T	C	.	.	MAF_USDA=1.639
NC_035091.1	10423373	.	A	C	.	.	MAF_INRAE=14.557;MAF_USDA=22.353
NC_035091.1	10423379	.	G	T	.	.	MAF_USDA=1.639
NC_035091.1	10423389	.	A	T	.	.	MAF_INRAE=12.025
NC_035091.1	10423425	.	C	T	.	.	MAF_USDA=4.167
NC_035091.1	10423480	.	G	C	.	.	MAF_INRAE=14.557;MAF_USDA=21.176
NC_035091.1	10423495	.	G	A	.	.	MAF_USDA=8.235
NC_035091.1	10423630	.	T	C	.	.	MAF_INRAE=13.291;MAF_USDA=20.833
NC_035091.1	10423736	.	T	A	.	.	MAF_INRAE=13.924;MAF_USDA=18.824
NC_035091.1	10423756	.	A	T	.	.	MAF_INRAE=2.5;MAF_USDA=9.836
NC_035091.1	10423775	.	G	C	.	.	MAF_USDA=1.639
NC_035091.1	10423795	.	C	T	.	.	MAF_INRAE=13.924;MAF_USDA=18.824
NC_035091.1	10423800	.	C	T	.	.	MAF_INRAE=13.924;MAF_USDA=9.412
NC_035091.1	10423833	.	C	T	.	.	MAF_USDA=5.738
NC_035091.1	10423864	.	C	T	.	.	MAF_USDA=2.459
NC_035091.1	10423952	.	G	A	.	.	MAF_INRAE=7.5;MAF_USDA=6.25
NC_035091.1	10423955	.	G	T	.	.	MAF_USDA=2.459
NC_035091.1	10423958	.	G	A	.	.	MAF_INRAE=7.5;MAF_USDA=8.333
NC_035091.1	10424016	.	C	T	.	.	MAF_INRAE=13.291
NC_035091.1	10424019	.	A	T	.	.	MAF_USDA=14.583
NC_035091.1	10424072	.	G	A	.	.	MAF_INRAE=16.456;MAF_USDA=11.176
NC_035091.1	10424245	.	T	C	.	.	MAF_INRAE=7.5;MAF_USDA=4.118
NC_035091.1	10424291	.	T	G	.	.	MAF_USDA=1.639
NC_035091.1	10424339	.	C	T	.	.	MAF_INRAE=13.924;MAF_USDA=10.0
NC_035091.1	10424356	.	G	T	.	.	MAF_USDA=1.667
NC_035091.1	10424397	.	A	G	.	.	MAF_INRAE=27.848;MAF_USDA=12.5
NC_035091.1	10424533	.	C	A	.	.	MAF_USDA=8.333
NC_035091.1	10424536	.	T	G	.	.	MAF_INRAE=3.333;MAF_USDA=8.333
NC_035091.1	10424538	.	A	G	.	.	MAF_INRAE=21.053
NC_035091.1	10424541	.	G	T	.	.	MAF_INRAE=3.333;MAF_USDA=8.333
NC_035091.1	10424543	.	T	A	.	.	MAF_INRAE=14.167
NC_035091.1	10424560	.	G	T	.	.	MAF_INRAE=3.333;MAF_USDA=10.0
NC_035091.1	10424574	.	C	A	.	.	MAF_INRAE=13.291;MAF_USDA=22.941
NC_035091.1	10424580	.	C	G	.	.	MAF_USDA=2.459
NC_035091.1	10424629	.	A	G	.	.	MAF_USDA=1.639
NC_035091.1	10424638	.	C	T	.	.	MAF_USDA=4.098
NC_035091.1	10424687	.	C	A	.	.	MAF_INRAE=5.263;MAF_USDA=17.683
NC_035091.1	10424689	.	A	G	.	.	MAF_USDA=12.805
NC_035091.1	10424698	.	T	G	.	.	MAF_USDA=6.25
NC_035091.1	10425013	.	C	T	.	.	MAF_USDA=25.0
NC_035091.1	10425030	.	G	T	.	.	MAF_USDA=20.833
NC_035091.1	10425059	.	A	G	.	.	MAF_USDA=33.333
NC_035091.1	10425090	.	G	T	.	.	MAF_USDA=41.667
NC_035091.1	10425091	.	A	G	.	.	MAF_USDA=20.833
NC_035091.1	10425122	.	T	G	.	.	MAF_INRAE=7.895
NC_035091.1	10425218	.	G	T	.	.	MAF_USDA=47.917
NC_035091.1	10425219	.	A	G	.	.	MAF_USDA=35.417
NC_035091.1	10425222	.	G	A	.	.	MAF_INRAE=5.0;MAF_USDA=6.25
NC_035091.1	10425229	.	C	A	.	.	MAF_INRAE=2.5;MAF_USDA=16.667
NC_035091.1	10425251	.	G	T	.	.	MAF_INRAE=10.526
NC_035091.1	10425257	.	T	G	.	.	MAF_USDA=7.377
NC_035091.1	10425261	.	A	C	.	.	MAF_USDA=18.75
NC_035091.1	10425269	.	T	G	.	.	MAF_USDA=14.583
NC_035091.1	10425286	.	G	A	.	.	MAF_USDA=2.459
NC_035091.1	10425296	.	A	C	.	.	MAF_USDA=3.279
NC_035091.1	10425304	.	T	G	.	.	MAF_USDA=1.639
NC_035091.1	10425307	.	C	T	.	.	MAF_USDA=2.459
NC_035091.1	10425322	.	G	A	.	.	MAF_USDA=11.765
NC_035091.1	10425326	.	T	G	.	.	MAF_USDA=12.941
NC_035091.1	10425330	.	C	A	.	.	MAF_USDA=11.176
NC_035091.1	10425332	.	A	C	.	.	MAF_USDA=3.279
NC_035091.1	10425333	.	A	T	.	.	MAF_USDA=11.765
NC_035091.1	10425339	.	C	A	.	.	MAF_INRAE=5.263;MAF_USDA=5.294
NC_035091.1	10425345	.	G	A	.	.	MAF_USDA=5.294
NC_035091.1	10425466	.	C	T	.	.	MAF_INRAE=21.053;MAF_USDA=10.0
NC_035091.1	10425475	.	A	G	.	.	MAF_INRAE=21.053;MAF_USDA=24.706
NC_035091.1	10425521	.	A	G	.	.	MAF_INRAE=10.526;MAF_USDA=21.765
NC_035091.1	10425619	.	A	G	.	.	MAF_USDA=26.471
NC_035091.1	10428453	.	C	G	.	.	MAF_USDA=22.917
NC_035091.1	10428569	.	A	G	.	.	MAF_USDA=27.059
NC_035091.1	10428594	.	A	T	.	.	MAF_USDA=22.353
NC_035091.1	10428619	.	C	T	.	.	MAF_USDA=22.941
NC_035091.1	10428688	.	C	G	.	.	MAF_USDA=1.639
NC_035091.1	10428690	.	A	G	.	.	MAF_INRAE=24.684;MAF_USDA=11.765
NC_035091.1	10428693	.	G	A	.	.	MAF_INRAE=3.797
NC_035091.1	10428726	.	C	G	.	.	MAF_INRAE=10.0;MAF_USDA=5.294
NC_035091.1	10428843	.	G	A	.	.	MAF_INRAE=30.38;MAF_USDA=27.059
NC_035091.1	10428981	.	A	G	.	.	MAF_USDA=1.639
NC_035091.1	10428986	.	G	T	.	.	MAF_USDA=1.639
NC_035091.1	10429021	.	G	A	.	.	MAF_INRAE=5.263;MAF_USDA=4.167
NC_035091.1	10429024	.	C	A	.	.	MAF_INRAE=12.025;MAF_USDA=2.459
NC_035091.1	10429110	.	A	G	.	.	MAF_INRAE=16.667;MAF_USDA=2.459
NC_035091.1	10429148	.	G	A	.	.	MAF_USDA=1.639
NC_035091.1	10429184	.	A	C	.	.	MAF_INRAE=12.5;MAF_USDA=31.765
NC_035091.1	10429191	.	G	T	.	.	MAF_INRAE=36.076;MAF_USDA=41.765
NC_035091.1	10429266	.	C	A	.	.	MAF_INRAE=19.62;MAF_USDA=10.588
NC_035091.1	10429272	.	C	T	.	.	MAF_INRAE=9.494;MAF_USDA=4.118
NC_035091.1	10429311	.	C	T	.	.	MAF_USDA=1.639
NC_035091.1	10429313	.	C	T	.	.	MAF_USDA=4.098
NC_035091.1	10429315	.	C	T	.	.	MAF_USDA=1.639
NC_035091.1	10429352	.	G	A	.	.	MAF_INRAE=49.367;MAF_USDA=46.471
NC_035091.1	10429355	.	A	G	.	.	MAF_INRAE=30.833;MAF_USDA=42.353
NC_035091.1	10429574	.	G	T	.	.	MAF_INRAE=48.734;MAF_USDA=42.353
NC_035091.1	10429594	.	C	A	.	.	MAF_INRAE=48.734;MAF_USDA=41.765
NC_035091.1	10429595	.	C	A	.	.	MAF_INRAE=47.5;MAF_USDA=42.353
NC_035091.1	10429613	.	G	A	.	.	MAF_USDA=1.639
NC_035091.1	10429695	.	T	C	.	.	MAF_USDA=6.557
NC_035091.1	10429716	.	T	A	.	.	MAF_USDA=2.459
NC_035091.1	10429890	.	A	T	.	.	MAF_INRAE=37.342;MAF_USDA=12.353
NC_035091.1	10429898	.	T	C	.	.	MAF_INRAE=26.582;MAF_USDA=28.824
NC_035091.1	10429910	.	T	G	.	.	MAF_INRAE=15.19;MAF_USDA=7.059
NC_035091.1	10430004	.	A	G	.	.	MAF_INRAE=35.443;MAF_USDA=42.262
NC_035091.1	10430008	.	G	T	.	.	MAF_INRAE=36.667;MAF_USDA=42.262
NC_035091.1	10430052	.	G	C	.	.	MAF_INRAE=26.582;MAF_USDA=30.588
NC_035091.1	10430054	.	T	C	.	.	MAF_INRAE=26.667;MAF_USDA=30.588
NC_035091.1	10430057	.	C	T	.	.	MAF_INRAE=2.5;MAF_USDA=11.475
NC_035091.1	10430067	.	C	A	.	.	MAF_INRAE=26.582;MAF_USDA=30.588
NC_035091.1	10430068	.	C	T	.	.	MAF_INRAE=26.667;MAF_USDA=30.588
NC_035091.1	10430069	.	C	A	.	.	MAF_INRAE=26.667;MAF_USDA=31.176
NC_035091.1	10430086	.	C	A	.	.	MAF_INRAE=25.316;MAF_USDA=30.0
NC_035091.1	10430133	.	G	C	.	.	MAF_USDA=25.0
NC_035091.1	10430134	.	A	T	.	.	MAF_USDA=25.0
NC_035091.1	10430141	.	T	G	.	.	MAF_INRAE=25.316;MAF_USDA=13.69
NC_035091.1	10430174	.	A	T	.	.	MAF_USDA=4.918
NC_035091.1	10430179	.	C	G	.	.	MAF_INRAE=5.263;MAF_USDA=11.765
NC_035091.1	10430180	.	C	A	.	.	MAF_INRAE=26.582;MAF_USDA=28.824
NC_035091.1	10430197	.	T	A	.	.	MAF_INRAE=1.667;MAF_USDA=2.459
NC_035091.1	10430209	.	T	A	.	.	MAF_INRAE=3.333;MAF_USDA=8.824
NC_035091.1	10430378	.	C	T	.	.	MAF_USDA=2.459
NC_035091.1	10430379	.	C	A	.	.	MAF_USDA=3.279
NC_035091.1	10434792	.	T	C	.	.	MAF_USDA=16.667
NC_035091.1	10434886	.	T	C	.	.	MAF_USDA=4.762
NC_035091.1	10434910	.	C	T	.	.	MAF_USDA=3.333
NC_035091.1	10434954	.	G	A	.	.	MAF_USDA=4.918
NC_035091.1	10435171	.	C	T	.	.	MAF_INRAE=15.789;MAF_USDA=6.471
NC_035091.1	10435189	.	T	A	.	.	MAF_USDA=13.529
NC_035091.1	10435237	.	A	G	.	.	MAF_USDA=13.69
NC_035091.1	10435421	.	T	C	.	.	MAF_USDA=30.952
NC_035091.1	10435469	.	C	A	.	.	MAF_USDA=6.25
NC_035091.1	10435590	.	C	T	.	.	MAF_INRAE=13.924;MAF_USDA=4.098
NC_035091.1	10435611	.	G	T	.	.	MAF_USDA=4.098
NC_035091.1	10435667	.	T	A	.	.	MAF_INRAE=12.5;MAF_USDA=15.294
NC_035091.1	10435689	.	A	G	.	.	MAF_INRAE=15.19;MAF_USDA=29.412
NC_035091.1	10435702	.	T	G	.	.	MAF_INRAE=5.696;MAF_USDA=1.639
NC_035091.1	10435804	.	C	T	.	.	MAF_INRAE=37.342;MAF_USDA=25.882
NC_035091.1	10435807	.	C	T	.	.	MAF_INRAE=14.167
NC_035091.1	10435855	.	C	T	.	.	MAF_INRAE=2.5;MAF_USDA=29.412
NC_035091.1	10435989	.	T	A	.	.	MAF_USDA=9.836
NC_035091.1	10436036	.	C	T	.	.	MAF_USDA=4.098
NC_035091.1	10436046	.	A	T	.	.	MAF_USDA=6.25
NC_035091.1	10436205	.	G	T	.	.	MAF_INRAE=35.443;MAF_USDA=41.765
NC_035091.1	10436253	.	C	T	.	.	MAF_USDA=4.167
NC_035091.1	10436273	.	A	T	.	.	MAF_INRAE=37.342;MAF_USDA=24.706
NC_035091.1	10436297	.	G	T	.	.	MAF_USDA=1.667
NC_035091.1	10436392	.	A	G	.	.	MAF_USDA=8.333
NC_035091.1	10436447	.	A	C	.	.	MAF_USDA=12.353
NC_035091.1	10436517	.	A	G	.	.	MAF_USDA=1.639
NC_035091.1	10436521	.	G	T	.	.	MAF_INRAE=19.62;MAF_USDA=40.0
NC_035091.1	10436540	.	G	A	.	.	MAF_USDA=8.333
NC_035091.1	10436546	.	G	T	.	.	MAF_USDA=6.25
NC_035091.1	10436548	.	G	T	.	.	MAF_INRAE=9.167;MAF_USDA=6.25
NC_035091.1	10436551	.	G	T	.	.	MAF_INRAE=12.5;MAF_USDA=16.471
NC_035091.1	10436653	.	G	A	.	.	MAF_USDA=13.529
NC_035091.1	10436691	.	G	A	.	.	MAF_USDA=8.824
NC_035091.1	10436702	.	A	C	.	.	MAF_USDA=10.0
NC_035091.1	10436703	.	A	C	.	.	MAF_USDA=1.667
NC_035091.1	10437170	.	G	A	.	.	MAF_INRAE=11.667
NC_035091.1	10437241	.	G	A	.	.	MAF_USDA=6.25
NC_035091.1	10437305	.	G	A	.	.	MAF_INRAE=3.333
NC_035091.1	10437308	.	A	G	.	.	MAF_INRAE=11.392
NC_035091.1	10437373	.	A	T	.	.	MAF_USDA=4.098
NC_035091.1	10437384	.	A	C	.	.	MAF_INRAE=34.81;MAF_USDA=38.824
NC_035091.1	10437458	.	A	T	.	.	MAF_USDA=6.25
NC_035091.1	10437573	.	C	T	.	.	MAF_USDA=4.098
NC_035091.1	10437683	.	A	G	.	.	MAF_INRAE=35.443;MAF_USDA=38.824
NC_035091.1	10437708	.	T	C	.	.	MAF_INRAE=35.443;MAF_USDA=38.824
NC_035091.1	10437746	.	T	A	.	.	MAF_USDA=1.639
NC_035091.1	10437760	.	T	G	.	.	MAF_INRAE=9.167
NC_035091.1	10437782	.	T	G	.	.	MAF_USDA=9.412
NC_035091.1	10437810	.	C	T	.	.	MAF_INRAE=35.443;MAF_USDA=38.824
NC_035091.1	10437819	.	T	C	.	.	MAF_USDA=2.941
NC_035091.1	10437870	.	G	T	.	.	MAF_INRAE=3.333;MAF_USDA=1.639
NC_035091.1	10437894	.	C	A	.	.	MAF_USDA=10.0
NC_035091.1	10437920	.	A	G	.	.	MAF_USDA=1.639
NC_035091.1	10437936	.	C	T	.	.	MAF_USDA=12.5
NC_035091.1	10437983	.	C	T	.	.	MAF_USDA=4.098
NC_035091.1	10437989	.	T	C	.	.	MAF_USDA=4.918
NC_035091.1	10438022	.	G	C	.	.	MAF_USDA=8.824
NC_035091.1	10438024	.	C	A	.	.	MAF_USDA=6.25
NC_035091.1	10438100	.	C	A	.	.	MAF_USDA=9.412
NC_035091.1	10438131	.	A	G	.	.	MAF_USDA=4.098
NC_035091.1	10438132	.	T	C	.	.	MAF_USDA=9.836
NC_035091.1	10438167	.	T	G	.	.	MAF_INRAE=33.544;MAF_USDA=39.583
NC_035091.1	10438185	.	T	C	.	.	MAF_INRAE=8.333;MAF_USDA=27.083
NC_035091.1	10438188	.	C	T	.	.	MAF_USDA=3.39
NC_035091.1	10438197	.	C	T	.	.	MAF_USDA=9.639
NC_035091.1	10438204	.	C	T	.	.	MAF_USDA=16.667
NC_035091.1	10438243	.	A	G,T	.	.	MAF_INRAE=15.789
NC_035091.1	10438318	.	C	A	.	.	MAF_USDA=6.25
NC_035091.1	10438358	.	C	T	.	.	MAF_INRAE=15.789
NC_035091.1	10438360	.	A	T	.	.	MAF_USDA=18.75
NC_035091.1	10438372	.	G	A	.	.	MAF_INRAE=10.526
NC_035091.1	10438383	.	C	T	.	.	MAF_USDA=20.833
NC_035091.1	10438395	.	C	T	.	.	MAF_INRAE=31.579
NC_035091.1	10438418	.	C	A	.	.	MAF_USDA=6.25
NC_035091.1	10438424	.	A	T	.	.	MAF_USDA=8.333
NC_035091.1	10438427	.	A	T	.	.	MAF_USDA=10.0
NC_035091.1	10438472	.	T	A	.	.	MAF_USDA=6.25
NC_035091.1	10438505	.	A	C	.	.	MAF_USDA=1.639
NC_035091.1	10438562	.	C	T	.	.	MAF_USDA=8.333
NC_035091.1	10438644	.	C	T	.	.	MAF_INRAE=35.443;MAF_USDA=40.0
NC_035091.1	10438731	.	T	A	.	.	MAF_USDA=4.098
NC_035091.1	10438816	.	A	C	.	.	MAF_USDA=7.059
NC_035091.1	10438820	.	A	G	.	.	MAF_INRAE=2.5
NC_035091.1	10438849	.	G	C	.	.	MAF_USDA=4.706
NC_035091.1	10438851	.	G	A	.	.	MAF_INRAE=2.5;MAF_USDA=29.412
NC_035091.1	10438854	.	C	T	.	.	MAF_USDA=4.098
NC_035091.1	10439047	.	C	A	.	.	MAF_INRAE=27.215;MAF_USDA=48.235
NC_035091.1	10439088	.	G	A	.	.	MAF_USDA=4.167
NC_035091.1	10439100	.	G	A	.	.	MAF_INRAE=20.886;MAF_USDA=10.0
NC_035091.1	10439266	.	C	T	.	.	MAF_USDA=11.176
NC_035091.1	10439279	.	G	A	.	.	MAF_INRAE=41.139;MAF_USDA=50.0
NC_035091.1	10439329	.	A	C	.	.	MAF_INRAE=1.667;MAF_USDA=9.836
NC_035091.1	10439378	.	C	T	.	.	MAF_USDA=7.647
NC_035091.1	10439392	.	C	T	.	.	MAF_INRAE=18.987;MAF_USDA=42.941
NC_035091.1	10439408	.	G	A	.	.	MAF_INRAE=3.333;MAF_USDA=1.667
NC_035091.1	10439426	.	G	A	.	.	MAF_USDA=1.667
NC_035091.1	10439472	.	G	A	.	.	MAF_USDA=1.639
NC_035091.1	10439513	.	A	C	.	.	MAF_USDA=6.25
NC_035091.1	10439599	.	A	C	.	.	MAF_INRAE=2.5;MAF_USDA=35.294
NC_035091.1	10439618	.	G	A	.	.	MAF_INRAE=16.456;MAF_USDA=6.471
NC_035091.1	10439634	.	T	G	.	.	MAF_INRAE=2.5;MAF_USDA=35.882
NC_035091.1	10439635	.	A	T	.	.	MAF_INRAE=2.5;MAF_USDA=35.882
NC_035091.1	10439677	.	T	G	.	.	MAF_INRAE=18.987;MAF_USDA=7.647
NC_035091.1	10439704	.	A	T	.	.	MAF_USDA=27.083
NC_035091.1	10439717	.	G	A	.	.	MAF_INRAE=41.772;MAF_USDA=50.0
NC_035091.1	10439731	.	T	C	.	.	MAF_USDA=6.25
NC_035091.1	10439735	.	G	C	.	.	MAF_INRAE=1.667;MAF_USDA=18.235
NC_035091.1	10439871	.	T	G	.	.	MAF_INRAE=21.053;MAF_USDA=9.524
NC_035091.1	10439875	.	C	T	.	.	MAF_USDA=8.824
NC_035091.1	10439884	.	T	C	.	.	MAF_USDA=16.471
NC_035091.1	10439955	.	T	G	.	.	MAF_USDA=34.783
NC_035091.1	10440311	.	C	A	.	.	MAF_USDA=4.878
NC_035091.1	10440327	.	C	G	.	.	MAF_USDA=1.695
NC_035091.1	10440329	.	C	T	.	.	MAF_USDA=16.667
NC_035091.1	10440346	.	G	C	.	.	MAF_USDA=49.412
NC_035091.1	10440354	.	G	T	.	.	MAF_USDA=4.118
NC_035091.1	10440364	.	G	A	.	.	MAF_USDA=10.588
NC_035091.1	10440464	.	G	C	.	.	MAF_USDA=7.143
NC_035091.1	10440483	.	T	G	.	.	MAF_USDA=44.048
NC_035091.1	10440563	.	T	C	.	.	MAF_INRAE=40.506;MAF_USDA=36.471
NC_035091.1	10440662	.	T	C	.	.	MAF_INRAE=9.494;MAF_USDA=4.118
NC_035091.1	10440799	.	T	C	.	.	MAF_INRAE=39.873;MAF_USDA=47.059
NC_035091.1	10440842	.	T	G	.	.	MAF_INRAE=27.215;MAF_USDA=40.476
NC_035091.1	10440843	.	A	T	.	.	MAF_INRAE=1.667;MAF_USDA=14.583
NC_035091.1	10440866	.	C	T	.	.	MAF_USDA=2.941
NC_035091.1	10440922	.	T	C	.	.	MAF_INRAE=35.443;MAF_USDA=47.647
NC_035091.1	10441049	.	A	G	.	.	MAF_INRAE=3.333;MAF_USDA=8.235
NC_035091.1	10441174	.	A	G	.	.	MAF_INRAE=3.797;MAF_USDA=31.176
NC_035091.1	10441213	.	C	T	.	.	MAF_USDA=8.333
NC_035091.1	10441286	.	G	A	.	.	MAF_INRAE=1.667
NC_035091.1	10441296	.	A	G	.	.	MAF_INRAE=35.443;MAF_USDA=14.118
NC_035091.1	10441358	.	A	G	.	.	MAF_USDA=4.918
NC_035091.1	10441519	.	T	G	.	.	MAF_USDA=2.459
NC_035091.1	10441572	.	T	C	.	.	MAF_INRAE=9.494;MAF_USDA=4.118
NC_035091.1	10441657	.	C	T	.	.	MAF_USDA=2.459
NC_035091.1	10441744	.	G	T	.	.	MAF_USDA=1.639
NC_035091.1	10441846	.	G	A	.	.	MAF_USDA=6.557
NC_035091.1	10441913	.	A	T	.	.	MAF_USDA=9.836
NC_035091.1	10441922	.	G	T	.	.	MAF_USDA=1.639
NC_035091.1	10441930	.	G	A	.	.	MAF_USDA=2.459
NC_035091.1	10442198	.	C	T	.	.	MAF_INRAE=15.789;MAF_USDA=17.262
NC_035091.1	10442646	.	C	T	.	.	MAF_USDA=4.167
NC_035091.1	10442757	.	T	G	.	.	MAF_USDA=25.0
NC_035091.1	10442771	.	T	A	.	.	MAF_USDA=18.75
NC_035091.1	10443008	.	C	A	.	.	MAF_INRAE=1.667;MAF_USDA=2.459
NC_035091.1	10443136	.	G	T	.	.	MAF_USDA=15.882
NC_035091.1	10443162	.	C	A	.	.	MAF_INRAE=22.785;MAF_USDA=21.765
NC_035091.1	10443188	.	T	C	.	.	MAF_USDA=1.639
NC_035091.1	10443189	.	C	T	.	.	MAF_INRAE=5.263;MAF_USDA=12.5
NC_035091.1	10443241	.	G	A	.	.	MAF_INRAE=10.127;MAF_USDA=4.118
NC_035091.1	10443247	.	T	C	.	.	MAF_USDA=11.667
NC_035091.1	10443298	.	G	A	.	.	MAF_USDA=1.639
NC_035091.1	10443334	.	G	A	.	.	MAF_USDA=6.25
NC_035091.1	10443381	.	G	C	.	.	MAF_USDA=1.639
NC_035091.1	10443612	.	T	G	.	.	MAF_USDA=1.639
NC_035091.1	10443682	.	G	A	.	.	MAF_USDA=9.016
NC_035091.1	10443809	.	G	A	.	.	MAF_USDA=1.639
NC_035091.1	10443838	.	A	T	.	.	MAF_INRAE=10.127;MAF_USDA=12.941
NC_035091.1	10443850	.	A	C	.	.	MAF_INRAE=25.949;MAF_USDA=31.765
NC_035091.1	10443929	.	T	G	.	.	MAF_INRAE=9.167;MAF_USDA=8.824
NC_035091.1	10444018	.	C	T	.	.	MAF_INRAE=20.886;MAF_USDA=10.656
NC_035091.1	10444028	.	T	C	.	.	MAF_INRAE=3.333;MAF_USDA=8.333
NC_035091.1	10444041	.	G	C	.	.	MAF_INRAE=3.333;MAF_USDA=1.639
NC_035091.1	10444042	.	G	A	.	.	MAF_INRAE=20.886;MAF_USDA=11.176
NC_035091.1	10444079	.	C	A	.	.	MAF_INRAE=21.519;MAF_USDA=10.0
NC_035091.1	10444189	.	C	T	.	.	MAF_INRAE=10.526;MAF_USDA=2.459
NC_035091.1	10444203	.	A	G	.	.	MAF_INRAE=26.316;MAF_USDA=15.294
NC_035091.1	10444283	.	C	A	.	.	MAF_USDA=2.459
NC_035091.1	10444318	.	T	G	.	.	MAF_USDA=12.5
NC_035091.1	10444331	.	C	A	.	.	MAF_USDA=9.412
NC_035091.1	10446126	.	T	G	.	.	MAF_INRAE=15.789;MAF_USDA=42.941
NC_035091.1	10446200	.	G	A	.	.	MAF_INRAE=20.886;MAF_USDA=10.588
NC_035091.1	10446208	.	T	G	.	.	MAF_INRAE=4.167;MAF_USDA=3.279
NC_035091.1	10446282	.	C	A	.	.	MAF_USDA=1.639
NC_035091.1	10446293	.	A	C	.	.	MAF_USDA=41.765
NC_035091.1	10446395	.	T	G	.	.	MAF_USDA=1.639
NC_035091.1	10446513	.	A	C	.	.	MAF_INRAE=24.051;MAF_USDA=25.0
NC_035091.1	10446523	.	T	A	.	.	MAF_INRAE=24.684;MAF_USDA=38.824
NC_035091.1	10446731	.	G	T	.	.	MAF_USDA=6.25
NC_035091.1	10446745	.	G	T	.	.	MAF_USDA=4.167
NC_035091.1	10446758	.	G	T	.	.	MAF_INRAE=3.333;MAF_USDA=1.639
NC_035091.1	10446793	.	G	T	.	.	MAF_USDA=2.459
NC_035091.1	10446811	.	C	A	.	.	MAF_USDA=1.639
NC_035091.1	10446850	.	C	T	.	.	MAF_USDA=2.459
NC_035091.1	10446863	.	T	G	.	.	MAF_INRAE=20.253;MAF_USDA=10.588
NC_035091.1	10446910	.	C	G	.	.	MAF_INRAE=26.582;MAF_USDA=14.706
NC_035091.1	10447004	.	G	T	.	.	MAF_USDA=2.459
NC_035091.1	10447048	.	T	C	.	.	MAF_USDA=2.5
NC_035091.1	10447315	.	C	T	.	.	MAF_USDA=6.25
NC_035091.1	10447379	.	A	C	.	.	MAF_USDA=1.639
NC_035091.1	10447393	.	C	A	.	.	MAF_USDA=2.459
NC_035091.1	10447405	.	C	A	.	.	MAF_INRAE=24.684;MAF_USDA=42.941
NC_035091.1	10447438	.	T	G	.	.	MAF_INRAE=41.139;MAF_USDA=32.941
NC_035091.1	10447597	.	G	A	.	.	MAF_INRAE=12.5;MAF_USDA=40.0
NC_035091.1	10447615	.	A	G	.	.	MAF_USDA=3.279
NC_035091.1	10447619	.	G	A	.	.	MAF_USDA=1.639
NC_035091.1	10447670	.	G	T	.	.	MAF_USDA=2.459
NC_035091.1	10447867	.	C	T	.	.	MAF_INRAE=39.873;MAF_USDA=8.333
NC_035091.1	10447877	.	A	C	.	.	MAF_INRAE=41.139;MAF_USDA=25.294
NC_035091.1	10447909	.	T	G	.	.	MAF_USDA=6.25
NC_035091.1	10448004	.	G	A	.	.	MAF_INRAE=12.5;MAF_USDA=40.588
NC_035091.1	10448033	.	C	A	.	.	MAF_USDA=1.639
NC_035091.1	10448068	.	G	A	.	.	MAF_INRAE=26.582;MAF_USDA=13.529
NC_035091.1	10448086	.	A	T	.	.	MAF_USDA=1.639
NC_035091.1	10448100	.	G	A	.	.	MAF_USDA=4.098
NC_035091.1	10448170	.	T	C	.	.	MAF_INRAE=12.5;MAF_USDA=42.169
NC_035091.1	10448210	.	T	G	.	.	MAF_INRAE=12.5;MAF_USDA=40.361
NC_035091.1	10448219	.	C	A	.	.	MAF_INRAE=41.139;MAF_USDA=26.506
NC_035091.1	10448233	.	A	C	.	.	MAF_USDA=6.627
NC_035091.1	10448376	.	T	G	.	.	MAF_USDA=3.279
NC_035091.1	10448389	.	T	C	.	.	MAF_INRAE=12.5;MAF_USDA=40.0
NC_035091.1	10448468	.	C	A	.	.	MAF_INRAE=41.139;MAF_USDA=35.417
NC_035091.1	10448627	.	T	A	.	.	MAF_INRAE=12.5;MAF_USDA=27.083
NC_035091.1	10448628	.	G	T	.	.	MAF_INRAE=3.333;MAF_USDA=8.333
NC_035091.1	10448632	.	T	A	.	.	MAF_INRAE=5.263
NC_035091.1	10448640	.	A	T	.	.	MAF_INRAE=12.5;MAF_USDA=27.083
NC_035091.1	10448646	.	C	T	.	.	MAF_INRAE=9.167;MAF_USDA=15.882
NC_035091.1	10448755	.	A	C	.	.	MAF_USDA=4.167
NC_035091.1	10448758	.	C	T	.	.	MAF_USDA=8.197
NC_035091.1	10448810	.	T	C	.	.	MAF_USDA=3.279
NC_035091.1	10448841	.	T	C	.	.	MAF_INRAE=10.127;MAF_USDA=4.118
NC_035091.1	10448879	.	A	T	.	.	MAF_INRAE=24.684;MAF_USDA=15.294
NC_035091.1	10448904	.	C	A	.	.	MAF_INRAE=25.949;MAF_USDA=14.118
NC_035091.1	10448914	.	C	A	.	.	MAF_INRAE=50.0;MAF_USDA=30.0
NC_035091.1	10448922	.	G	A	.	.	MAF_USDA=6.25
NC_035091.1	10448931	.	C	A	.	.	MAF_INRAE=40.506;MAF_USDA=30.0
NC_035091.1	10449008	.	T	A	.	.	MAF_INRAE=12.5;MAF_USDA=40.588
NC_035091.1	10449134	.	G	A	.	.	MAF_INRAE=11.667;MAF_USDA=40.588
NC_035091.1	10449136	.	G	A	.	.	MAF_INRAE=49.367;MAF_USDA=27.647
NC_035091.1	10449243	.	C	T	.	.	MAF_USDA=27.083
NC_035091.1	10449247	.	C	T	.	.	MAF_INRAE=11.667;MAF_USDA=27.083
NC_035091.1	10449251	.	C	T	.	.	MAF_INRAE=11.667;MAF_USDA=27.083
NC_035091.1	10449282	.	T	G	.	.	MAF_USDA=8.197
NC_035091.1	10449356	.	C	A	.	.	MAF_INRAE=40.506;MAF_USDA=24.706
NC_035091.1	10449369	.	A	G	.	.	MAF_USDA=6.471
NC_035091.1	10449387	.	G	A	.	.	MAF_INRAE=50.0;MAF_USDA=27.647
NC_035091.1	10449504	.	A	G	.	.	MAF_INRAE=34.81;MAF_USDA=47.059
NC_035091.1	10449568	.	G	C	.	.	MAF_INRAE=11.667;MAF_USDA=37.647
NC_035091.1	10449618	.	G	T	.	.	MAF_USDA=2.459
NC_035091.1	10449634	.	T	A	.	.	MAF_INRAE=7.5
NC_035091.1	10449742	.	T	A	.	.	MAF_INRAE=10.0
NC_035091.1	10449798	.	C	G	.	.	MAF_USDA=4.098
NC_035091.1	10449803	.	G	T	.	.	MAF_USDA=4.918
NC_035091.1	10449818	.	G	A	.	.	MAF_USDA=6.557
NC_035091.1	10449958	.	T	A	.	.	MAF_USDA=8.333
NC_035091.1	10450138	.	G	A	.	.	MAF_USDA=6.548
NC_035091.1	10450223	.	C	T	.	.	MAF_INRAE=24.684;MAF_USDA=13.69
NC_035091.1	10450278	.	G	T	.	.	MAF_INRAE=24.051;MAF_USDA=15.476
NC_035091.1	10450308	.	T	G	.	.	MAF_INRAE=24.051;MAF_USDA=14.881
NC_035091.1	10450357	.	C	T	.	.	MAF_INRAE=50.0;MAF_USDA=48.81
NC_035091.1	10450409	.	G	A	.	.	MAF_USDA=2.083
NC_035091.1	10450436	.	A	G	.	.	MAF_INRAE=24.051;MAF_USDA=16.667
NC_035091.1	10450443	.	C	A	.	.	MAF_INRAE=42.405;MAF_USDA=34.524
NC_035091.1	10450476	.	G	A	.	.	MAF_INRAE=5.263;MAF_USDA=12.5
NC_035091.1	10450483	.	C	T	.	.	MAF_INRAE=21.053;MAF_USDA=1.765
NC_035091.1	10450529	.	T	A	.	.	MAF_USDA=1.639
NC_035091.1	10450609	.	G	T	.	.	MAF_INRAE=25.316;MAF_USDA=11.176
NC_035091.1	10450611	.	A	G	.	.	MAF_INRAE=33.333;MAF_USDA=38.235
NC_035091.1	10450619	.	T	C	.	.	MAF_INRAE=26.582;MAF_USDA=23.529
NC_035091.1	10450627	.	G	T	.	.	MAF_INRAE=1.667
NC_035091.1	10450704	.	T	C	.	.	MAF_INRAE=36.076;MAF_USDA=45.294
NC_035091.1	10450783	.	C	T	.	.	MAF_USDA=8.333
NC_035091.1	10450797	.	C	A	.	.	MAF_INRAE=18.987;MAF_USDA=12.941
NC_035091.1	10450811	.	T	C	.	.	MAF_USDA=33.133
NC_035091.1	10450816	.	A	G	.	.	MAF_USDA=31.928
NC_035091.1	10450886	.	G	A	.	.	MAF_USDA=42.771
NC_035091.1	10450887	.	A	G	.	.	MAF_USDA=42.771
NC_035091.1	10450964	.	G	T	.	.	MAF_USDA=4.237
NC_035091.1	10450966	.	C	T	.	.	MAF_USDA=5.422
NC_035091.1	10450970	.	T	C	.	.	MAF_USDA=16.265
NC_035091.1	10450979	.	C	T	.	.	MAF_USDA=6.25
NC_035091.1	10451004	.	G	A	.	.	MAF_USDA=10.417
NC_035091.1	10451031	.	C	T	.	.	MAF_USDA=7.831
NC_035091.1	10451033	.	C	A	.	.	MAF_USDA=5.932
NC_035091.1	10451036	.	A	C	.	.	MAF_USDA=2.542
NC_035091.1	10451083	.	C	T	.	.	MAF_USDA=25.904
NC_035091.1	10451110	.	C	T	.	.	MAF_USDA=4.217
NC_035091.1	10451157	.	T	C	.	.	MAF_USDA=8.434
NC_035091.1	10451166	.	T	C	.	.	MAF_USDA=2.41
NC_035091.1	10451187	.	G	A	.	.	MAF_USDA=3.614
NC_035091.1	10451191	.	C	T	.	.	MAF_USDA=40.361
NC_035091.1	10451224	.	A	G	.	.	MAF_USDA=42.169
NC_035091.1	10451249	.	A	T	.	.	MAF_USDA=43.75
NC_035091.1	10451250	.	C	A	.	.	MAF_USDA=43.75
NC_035091.1	10451268	.	G	T	.	.	MAF_USDA=15.663
NC_035091.1	10451290	.	T	C	.	.	MAF_USDA=3.39
NC_035091.1	10451302	.	T	C	.	.	MAF_USDA=2.542
NC_035091.1	10451303	.	A	T	.	.	MAF_USDA=2.542
NC_035091.1	10451307	.	T	A	.	.	MAF_USDA=5.085
NC_035091.1	10451310	.	A	G	.	.	MAF_USDA=35.593
NC_035091.1	10451312	.	T	A	.	.	MAF_USDA=20.339
NC_035091.1	10451399	.	T	G	.	.	MAF_USDA=10.241
NC_035091.1	10451417	.	G	C	.	.	MAF_USDA=15.854
NC_035091.1	10451429	.	T	C	.	.	MAF_USDA=6.25
NC_035091.1	10451470	.	G	A	.	.	MAF_USDA=6.25
NC_035091.1	10451481	.	G	A	.	.	MAF_USDA=6.25
NC_035091.1	10451532	.	A	C	.	.	MAF_USDA=8.475
NC_035091.1	10451541	.	T	C	.	.	MAF_USDA=34.94
NC_035091.1	10451582	.	G	A	.	.	MAF_USDA=14.583
NC_035091.1	10451625	.	G	C	.	.	MAF_USDA=9.756
NC_035091.1	10451653	.	G	A	.	.	MAF_USDA=9.639
NC_035091.1	10451659	.	T	G	.	.	MAF_USDA=9.483
NC_035091.1	10451695	.	T	C	.	.	MAF_USDA=3.39
NC_035091.1	10451755	.	T	A	.	.	MAF_USDA=29.518
NC_035091.1	10451793	.	T	A	.	.	MAF_USDA=28.313
NC_035091.1	10451805	.	G	A	.	.	MAF_USDA=10.241
NC_035091.1	10451810	.	A	T	.	.	MAF_USDA=4.819
NC_035091.1	10451815	.	T	A	.	.	MAF_USDA=7.229
NC_035091.1	10451830	.	C	T	.	.	MAF_USDA=1.695
NC_035091.1	10451831	.	C	A	.	.	MAF_USDA=7.229
NC_035091.1	10451835	.	C	G	.	.	MAF_USDA=31.325
NC_035091.1	10451883	.	G	A	.	.	MAF_USDA=29.518
NC_035091.1	10451898	.	C	A	.	.	MAF_USDA=27.083
NC_035091.1	10451940	.	C	A	.	.	MAF_USDA=1.695
NC_035091.1	10451956	.	G	A	.	.	MAF_USDA=4.819
NC_035091.1	10451977	.	T	C	.	.	MAF_USDA=29.518
NC_035091.1	10452008	.	A	T	.	.	MAF_USDA=1.695
NC_035091.1	10452014	.	T	A	.	.	MAF_USDA=5.932
NC_035091.1	10452112	.	G	A	.	.	MAF_USDA=6.25
NC_035091.1	10452118	.	A	G	.	.	MAF_USDA=6.78
NC_035091.1	10452119	.	G	A	.	.	MAF_USDA=14.458
NC_035091.1	10452129	.	C	T	.	.	MAF_USDA=12.5
NC_035091.1	10452131	.	A	G	.	.	MAF_USDA=13.253
NC_035091.1	10452140	.	G	C	.	.	MAF_USDA=7.831
NC_035091.1	10452146	.	T	C	.	.	MAF_USDA=27.711
NC_035091.1	10452216	.	A	T	.	.	MAF_USDA=30.12
NC_035091.1	10452400	.	C	T	.	.	MAF_USDA=8.434
NC_035091.1	10452414	.	A	T	.	.	MAF_USDA=2.542
NC_035091.1	10452429	.	C	G	.	.	MAF_USDA=48.193
NC_035091.1	10452551	.	A	G	.	.	MAF_USDA=12.5
NC_035091.1	10452604	.	A	T	.	.	MAF_USDA=12.5
NC_035091.1	10452606	.	T	C	.	.	MAF_USDA=12.5
NC_035091.1	10452607	.	G	T	.	.	MAF_USDA=12.5
NC_035091.1	10452611	.	T	A	.	.	MAF_USDA=12.5
NC_035091.1	10452614	.	T	C	.	.	MAF_USDA=6.024
NC_035091.1	10452976	.	G	A	.	.	MAF_USDA=35.542
NC_035091.1	10453054	.	G	T	.	.	MAF_USDA=46.988
NC_035091.1	10453109	.	A	T	.	.	MAF_USDA=36.747
NC_035091.1	10453112	.	T	G	.	.	MAF_USDA=46.386
NC_035091.1	10453120	.	C	A	.	.	MAF_USDA=1.695
NC_035091.1	10453123	.	A	G	.	.	MAF_USDA=48.795
NC_035091.1	10453159	.	G	T	.	.	MAF_USDA=36.747
NC_035091.1	10453186	.	A	T	.	.	MAF_USDA=50.0
NC_035091.1	10453189	.	G	T	.	.	MAF_USDA=12.048
NC_035091.1	10453206	.	A	T	.	.	MAF_USDA=2.542
NC_035091.1	10453273	.	C	T	.	.	MAF_USDA=12.651
NC_035091.1	10453283	.	T	A	.	.	MAF_USDA=8.434
NC_035091.1	10453292	.	A	T	.	.	MAF_USDA=6.78
NC_035091.1	10453348	.	G	T	.	.	MAF_USDA=1.695
NC_035091.1	10453381	.	A	C	.	.	MAF_USDA=10.417
NC_035091.1	10453390	.	A	T	.	.	MAF_USDA=12.5
NC_035091.1	10453401	.	A	T	.	.	MAF_USDA=29.167
NC_035091.1	10453403	.	T	C	.	.	MAF_USDA=45.833
NC_035091.1	10453444	.	G	T	.	.	MAF_USDA=2.586
NC_035091.1	10453461	.	A	C	.	.	MAF_USDA=2.542
NC_035091.1	10453481	.	G	A	.	.	MAF_USDA=24.699
NC_035091.1	10453667	.	A	C	.	.	MAF_USDA=8.434
NC_035091.1	10453721	.	G	A	.	.	MAF_USDA=6.25
NC_035091.1	10453764	.	G	C	.	.	MAF_USDA=33.133
NC_035091.1	10453765	.	T	A	.	.	MAF_USDA=33.133
NC_035091.1	10453766	.	T	C	.	.	MAF_USDA=33.133
NC_035091.1	10453767	.	C	A	.	.	MAF_USDA=5.422
NC_035091.1	10453802	.	G	T	.	.	MAF_USDA=1.695
NC_035091.1	10453825	.	T	C	.	.	MAF_USDA=2.542
NC_035091.1	10453833	.	T	C	.	.	MAF_USDA=8.434
NC_035091.1	10453834	.	C	A	.	.	MAF_USDA=8.434
NC_035091.1	10453851	.	T	G	.	.	MAF_USDA=6.024
NC_035091.1	10453857	.	A	C	.	.	MAF_USDA=1.695
NC_035091.1	10453862	.	A	C	.	.	MAF_USDA=21.084
NC_035091.1	10453891	.	C	A	.	.	MAF_USDA=8.537
NC_035091.1	10453896	.	C	T	.	.	MAF_USDA=10.976
NC_035091.1	10453920	.	C	T	.	.	MAF_USDA=28.659
NC_035091.1	10453921	.	C	G	.	.	MAF_USDA=28.659
NC_035091.1	10453922	.	A	G	.	.	MAF_USDA=28.049
NC_035091.1	10453963	.	A	G	.	.	MAF_USDA=13.253
NC_035091.1	10453967	.	T	A	.	.	MAF_USDA=28.916
NC_035091.1	10453987	.	C	A	.	.	MAF_USDA=10.714
NC_035091.1	10453993	.	T	A	.	.	MAF_USDA=32.143
NC_035091.1	10453995	.	T	C	.	.	MAF_USDA=8.333
NC_035091.1	10454002	.	C	T	.	.	MAF_INRAE=2.632;MAF_USDA=10.417
NC_035091.1	10454069	.	T	C	.	.	MAF_USDA=25.0
NC_035091.1	10454227	.	T	C	.	.	MAF_USDA=2.459
NC_035091.1	10454228	.	G	T	.	.	MAF_USDA=2.459
NC_035091.1	10454232	.	T	C	.	.	MAF_USDA=31.25
NC_035091.1	10454237	.	C	T	.	.	MAF_USDA=2.459
NC_035091.1	10454240	.	C	T	.	.	MAF_USDA=11.176
NC_035091.1	10454253	.	A	G	.	.	MAF_USDA=29.167
NC_035091.1	10454270	.	T	C	.	.	MAF_USDA=9.412
NC_035091.1	10454278	.	C	T	.	.	MAF_USDA=28.235
NC_035091.1	10454281	.	C	T	.	.	MAF_USDA=30.0
NC_035091.1	10454335	.	T	G	.	.	MAF_USDA=34.337
NC_035091.1	10454354	.	C	T	.	.	MAF_USDA=1.695
NC_035091.1	10454388	.	A	C	.	.	MAF_USDA=12.651
NC_035091.1	10454397	.	G	A	.	.	MAF_USDA=17.47
NC_035091.1	10454406	.	T	G	.	.	MAF_USDA=8.434
NC_035091.1	10454419	.	T	A	.	.	MAF_USDA=8.333
NC_035091.1	10454431	.	T	A	.	.	MAF_USDA=18.75
NC_035091.1	10454527	.	G	T	.	.	MAF_USDA=12.5
NC_035091.1	10454529	.	A	G	.	.	MAF_USDA=1.695
NC_035091.1	10454621	.	A	T	.	.	MAF_USDA=2.542
NC_035091.1	10454637	.	C	G	.	.	MAF_USDA=7.831
NC_035091.1	10454678	.	C	A	.	.	MAF_USDA=8.434
NC_035091.1	10454711	.	G	A	.	.	MAF_USDA=7.831
NC_035091.1	10454773	.	C	A	.	.	MAF_USDA=9.036
NC_035091.1	10454847	.	A	T	.	.	MAF_USDA=45.783
NC_035091.1	10454862	.	T	C	.	.	MAF_USDA=24.699
NC_035091.1	10454872	.	A	G	.	.	MAF_USDA=8.434
NC_035091.1	10454884	.	T	G	.	.	MAF_USDA=1.695
NC_035091.1	10454921	.	A	G	.	.	MAF_USDA=6.25
NC_035091.1	10454959	.	C	G	.	.	MAF_USDA=2.5
NC_035091.1	10454985	.	G	T	.	.	MAF_USDA=11.31
NC_035091.1	10455001	.	A	G	.	.	MAF_USDA=8.333
NC_035091.1	10455030	.	G	T	.	.	MAF_USDA=4.167
NC_035091.1	10455130	.	G	A	.	.	MAF_USDA=2.586
NC_035091.1	10455135	.	T	A	.	.	MAF_USDA=34.756
NC_035091.1	10455153	.	C	T	.	.	MAF_USDA=3.39
NC_035091.1	10455184	.	G	T	.	.	MAF_USDA=40.854
NC_035091.1	10455202	.	T	G	.	.	MAF_USDA=1.724
NC_035091.1	10455245	.	G	T	.	.	MAF_USDA=44.512
NC_035091.1	10455324	.	G	A	.	.	MAF_USDA=15.254
NC_035091.1	10455325	.	C	T	.	.	MAF_USDA=20.339
NC_035091.1	10455339	.	A	G	.	.	MAF_USDA=36.747
NC_035091.1	10455340	.	G	A	.	.	MAF_USDA=36.747
NC_035091.1	10455436	.	A	C	.	.	MAF_USDA=2.542
NC_035091.1	10455488	.	G	T	.	.	MAF_USDA=17.797
NC_035091.1	10455519	.	C	G	.	.	MAF_USDA=46.988
NC_035091.1	10455522	.	A	T	.	.	MAF_USDA=11.864
NC_035091.1	10455649	.	A	G	.	.	MAF_USDA=7.627
NC_035091.1	10455694	.	G	T	.	.	MAF_USDA=34.337
NC_035091.1	10455716	.	T	C	.	.	MAF_USDA=22.289
NC_035091.1	10455766	.	C	T	.	.	MAF_USDA=1.695
NC_035091.1	10455788	.	G	A	.	.	MAF_USDA=15.854
NC_035091.1	10455851	.	T	G	.	.	MAF_USDA=48.795
NC_035091.1	10455852	.	T	A	.	.	MAF_USDA=48.193
NC_035091.1	10455858	.	C	G	.	.	MAF_USDA=4.217
NC_035091.1	10455909	.	G	A	.	.	MAF_USDA=21.687
NC_035091.1	10455929	.	A	G	.	.	MAF_USDA=8.434
NC_035091.1	10456007	.	T	C	.	.	MAF_USDA=19.88
NC_035091.1	10456008	.	G	A	.	.	MAF_USDA=8.434
NC_035091.1	10456065	.	C	A	.	.	MAF_USDA=1.695
NC_035091.1	10456082	.	C	T	.	.	MAF_USDA=3.39
NC_035091.1	10456091	.	G	T	.	.	MAF_USDA=36.747
NC_035091.1	10456471	.	G	C	.	.	MAF_USDA=4.098
NC_035091.1	10456517	.	A	G	.	.	MAF_INRAE=3.333;MAF_USDA=4.098
NC_035091.1	10456537	.	G	T	.	.	MAF_INRAE=3.797
NC_035091.1	10456549	.	T	C	.	.	MAF_USDA=6.25
NC_035091.1	10456559	.	C	T	.	.	MAF_USDA=8.929
NC_035091.1	10456564	.	G	A	.	.	MAF_INRAE=3.333
NC_035091.1	10456565	.	G	A	.	.	MAF_INRAE=3.333
NC_035091.1	10456596	.	T	C	.	.	MAF_INRAE=1.667;MAF_USDA=8.929
NC_035091.1	10456615	.	G	C	.	.	MAF_USDA=8.434
NC_035091.1	10456669	.	A	C	.	.	MAF_USDA=3.333
NC_035091.1	10456680	.	G	T	.	.	MAF_USDA=6.471
NC_035091.1	10458955	.	A	C	.	.	MAF_INRAE=1.667;MAF_USDA=8.824
NC_035091.1	10458970	.	C	T	.	.	MAF_INRAE=9.167;MAF_USDA=6.471
NC_035091.1	10458986	.	G	A	.	.	MAF_INRAE=6.667;MAF_USDA=4.098
NC_035091.1	10459005	.	A	T	.	.	MAF_INRAE=8.333
NC_035091.1	10459006	.	C	A	.	.	MAF_INRAE=8.333;MAF_USDA=6.557
NC_035091.1	10459021	.	T	A	.	.	MAF_USDA=3.279
NC_035091.1	10459035	.	T	A	.	.	MAF_USDA=4.706
NC_035091.1	10459055	.	A	T	.	.	MAF_USDA=6.557
NC_035091.1	10459061	.	G	T	.	.	MAF_USDA=2.941
NC_035091.1	10459089	.	G	A	.	.	MAF_INRAE=11.667;MAF_USDA=8.197
NC_035091.1	10459111	.	C	T	.	.	MAF_INRAE=14.167
NC_035091.1	10459119	.	A	G	.	.	MAF_INRAE=7.5
NC_035091.1	10459122	.	G	A	.	.	MAF_INRAE=2.5
NC_035091.1	10459134	.	T	C	.	.	MAF_INRAE=14.167
NC_035091.1	10459175	.	CT	CC	.	.	MAF_USDA=4.167
NC_035091.1	10459176	.	T	C	.	.	MAF_INRAE=2.632
NC_035091.1	10459191	.	C	T	.	.	MAF_INRAE=5.833
NC_035091.1	10459294	.	C	T	.	.	MAF_USDA=6.25
NC_035091.1	10460822	.	G	A	.	.	MAF_USDA=2.459
NC_035091.1	10460824	.	C	A	.	.	MAF_USDA=5.738
NC_035091.1	10460857	.	C	T	.	.	MAF_USDA=2.459
NC_035091.1	10460941	.	G	A	.	.	MAF_USDA=13.529
NC_035091.1	10461030	.	T	A	.	.	MAF_USDA=1.639
NC_035091.1	10461071	.	C	A	.	.	MAF_USDA=2.542
NC_035091.1	10461083	.	T	G	.	.	MAF_USDA=1.695
NC_035091.1	10461093	.	G	A	.	.	MAF_USDA=10.417
NC_035091.1	10462027	.	C	G	.	.	MAF_USDA=17.059
NC_035091.1	10462057	.	A	T	.	.	MAF_USDA=8.824
NC_035091.1	10462060	.	T	C	.	.	MAF_USDA=15.663
NC_035091.1	10462200	.	C	T	.	.	MAF_USDA=12.941
NC_035091.1	10462211	.	A	G	.	.	MAF_USDA=6.25
NC_035091.1	10462233	.	T	C	.	.	MAF_INRAE=10.526
NC_035091.1	10462253	.	T	G	.	.	MAF_INRAE=9.167;MAF_USDA=9.016
NC_035091.1	10462283	.	G	T	.	.	MAF_INRAE=9.167;MAF_USDA=9.016
NC_035091.1	10462289	.	G	T	.	.	MAF_USDA=2.459
NC_035091.1	10462384	.	A	C	.	.	MAF_USDA=1.639
NC_035091.1	10462404	.	A	C	.	.	MAF_USDA=2.459
NC_035091.1	10462414	.	T	G	.	.	MAF_INRAE=37.342;MAF_USDA=38.824
NC_035091.1	10462438	.	A	G	.	.	MAF_INRAE=10.759;MAF_USDA=43.529
NC_035091.1	10462451	.	C	A	.	.	MAF_INRAE=5.263;MAF_USDA=12.5
NC_035091.1	10462462	.	A	G	.	.	MAF_INRAE=15.19;MAF_USDA=9.836
NC_035091.1	10462468	.	T	C	.	.	MAF_INRAE=9.167;MAF_USDA=3.279
NC_035091.1	10462486	.	G	A	.	.	MAF_USDA=12.5
NC_035091.1	10462524	.	C	G	.	.	MAF_INRAE=32.278;MAF_USDA=12.941
NC_035091.1	10462526	.	G	A	.	.	MAF_INRAE=27.5;MAF_USDA=13.529
NC_035091.1	10462538	.	C	T	.	.	MAF_INRAE=44.304;MAF_USDA=29.412
NC_035091.1	10462542	.	C	T	.	.	MAF_INRAE=46.667;MAF_USDA=30.0
NC_035091.1	10462594	.	A	T	.	.	MAF_INRAE=1.667
NC_035091.1	10462648	.	T	C	.	.	MAF_INRAE=9.167;MAF_USDA=9.836
NC_035091.1	10462690	.	C	T	.	.	MAF_USDA=2.459
NC_035091.1	10462707	.	G	A	.	.	MAF_USDA=17.213
NC_035091.1	10462735	.	G	A	.	.	MAF_USDA=37.059
NC_035091.1	10462745	.	G	A	.	.	MAF_USDA=21.176
NC_035091.1	10462747	.	C	A	.	.	MAF_USDA=38.235
NC_035091.1	10462758	.	A	C	.	.	MAF_USDA=41.765
NC_035091.1	10462770	.	T	A	.	.	MAF_USDA=7.377
NC_035091.1	10462793	.	T	C	.	.	MAF_USDA=6.557
NC_035091.1	10462796	.	G	A	.	.	MAF_USDA=3.279
NC_035091.1	10462798	.	A	T	.	.	MAF_USDA=1.639
NC_035091.1	10462942	.	C	T	.	.	MAF_USDA=1.639
NC_035091.1	10462943	.	G	A	.	.	MAF_USDA=15.882
NC_035091.1	10462962	.	A	T	.	.	MAF_USDA=4.706
NC_035091.1	10462966	.	A	C	.	.	MAF_USDA=7.059
NC_035091.1	10463003	.	C	T	.	.	MAF_USDA=1.639
NC_035091.1	10463028	.	T	C	.	.	MAF_INRAE=22.152;MAF_USDA=11.176
NC_035091.1	10463042	.	A	G	.	.	MAF_USDA=1.639
NC_035091.1	10463059	.	G	T	.	.	MAF_INRAE=27.5;MAF_USDA=33.333
NC_035091.1	10463076	.	C	A	.	.	MAF_INRAE=34.167
NC_035091.1	10463077	.	A	C	.	.	MAF_INRAE=38.333
NC_035091.1	10463078	.	A	T	.	.	MAF_INRAE=25.833;MAF_USDA=38.824
NC_035091.1	10463091	.	T	C	.	.	MAF_USDA=4.918
NC_035091.1	10463141	.	T	A	.	.	MAF_USDA=2.459
NC_035091.1	10463148	.	C	T	.	.	MAF_USDA=3.279
NC_035091.1	10463180	.	A	T	.	.	MAF_INRAE=23.418;MAF_USDA=14.118
NC_035091.1	10463196	.	T	A	.	.	MAF_INRAE=3.333;MAF_USDA=17.059
NC_035091.1	10463200	.	A	C	.	.	MAF_INRAE=3.165;MAF_USDA=4.167
NC_035091.1	10463202	.	C	T	.	.	MAF_INRAE=30.833;MAF_USDA=28.824
NC_035091.1	10463213	.	C	G	.	.	MAF_INRAE=44.167
NC_035091.1	10463230	.	T	C	.	.	MAF_INRAE=17.5
NC_035091.1	10463243	.	C	A	.	.	MAF_INRAE=16.667;MAF_USDA=16.393
NC_035091.1	10463244	.	A	C	.	.	MAF_INRAE=26.667
NC_035091.1	10463250	.	T	C	.	.	MAF_INRAE=15.833;MAF_USDA=1.639
NC_035091.1	10463256	.	A	C	.	.	MAF_USDA=1.639
NC_035091.1	10463261	.	G	T	.	.	MAF_INRAE=15.0
NC_035091.1	10463264	.	C	A	.	.	MAF_INRAE=15.0
NC_035091.1	10463265	.	T	G	.	.	MAF_INRAE=15.0
NC_035091.1	10463267	.	G	A	.	.	MAF_INRAE=15.0
NC_035091.1	10463274	.	A	C	.	.	MAF_INRAE=14.167
NC_035091.1	10463290	.	C	T	.	.	MAF_INRAE=15.833
NC_035091.1	10463294	.	T	A	.	.	MAF_INRAE=15.833
NC_035091.1	10463303	.	T	G	.	.	MAF_USDA=3.279
NC_035091.1	10463315	.	T	A	.	.	MAF_INRAE=16.667
NC_035091.1	10463328	.	T	G	.	.	MAF_USDA=4.098
NC_035091.1	10463331	.	G	A	.	.	MAF_INRAE=2.632;MAF_USDA=1.639
NC_035091.1	10463353	.	T	C	.	.	MAF_INRAE=18.333;MAF_USDA=17.059
NC_035091.1	10463354	.	G	A	.	.	MAF_USDA=2.459
NC_035091.1	10463377	.	G	A	.	.	MAF_INRAE=14.167
NC_035091.1	10463388	.	G	T	.	.	MAF_USDA=1.639
NC_035091.1	10463500	.	A	T	.	.	MAF_INRAE=12.025;MAF_USDA=10.656
NC_035091.1	10463503	.	T	G	.	.	MAF_INRAE=9.494;MAF_USDA=31.765
NC_035091.1	10463610	.	C	T	.	.	MAF_USDA=2.459
NC_035091.1	10463677	.	A	G	.	.	MAF_INRAE=2.632;MAF_USDA=7.059
NC_035091.1	10463702	.	G	T	.	.	MAF_INRAE=34.167
NC_035091.1	10463709	.	A	G	.	.	MAF_USDA=28.235
NC_035091.1	10463740	.	C	G	.	.	MAF_USDA=2.459
NC_035091.1	10463782	.	A	C	.	.	MAF_INRAE=15.833
NC_035091.1	10463795	.	C	T	.	.	MAF_INRAE=2.632;MAF_USDA=4.118
NC_035091.1	10463806	.	C	T	.	.	MAF_INRAE=9.167;MAF_USDA=7.377
NC_035091.1	10463824	.	A	G	.	.	MAF_INRAE=15.833
NC_035091.1	10463858	.	A	G	.	.	MAF_INRAE=16.667
NC_035091.1	10463860	.	T	C	.	.	MAF_USDA=11.475
NC_035091.1	10463882	.	C	T	.	.	MAF_USDA=3.279
NC_035091.1	10463960	.	G	T	.	.	MAF_USDA=7.377
NC_035091.1	10463966	.	C	G	.	.	MAF_INRAE=42.405;MAF_USDA=48.235
NC_035091.1	10464113	.	T	C	.	.	MAF_USDA=4.918
NC_035091.1	10464150	.	A	G	.	.	MAF_INRAE=12.025
NC_035091.1	10464195	.	T	G	.	.	MAF_INRAE=8.861;MAF_USDA=24.706
NC_035091.1	10464242	.	G	C	.	.	MAF_USDA=12.295
NC_035091.1	10464280	.	C	A	.	.	MAF_USDA=13.115
NC_035091.1	10464327	.	G	T	.	.	MAF_INRAE=15.19;MAF_USDA=2.459
NC_035091.1	10464387	.	G	A	.	.	MAF_USDA=1.639
NC_035091.1	10464422	.	T	C	.	.	MAF_INRAE=41.772;MAF_USDA=47.059
NC_035091.1	10464655	.	C	A	.	.	MAF_INRAE=35.443;MAF_USDA=37.059
NC_035091.1	10464684	.	T	G	.	.	MAF_INRAE=3.333;MAF_USDA=12.353
NC_035091.1	10464773	.	G	A	.	.	MAF_USDA=14.583
NC_035091.1	10464802	.	T	A	.	.	MAF_INRAE=21.519;MAF_USDA=14.881
NC_035091.1	10464805	.	A	G	.	.	MAF_USDA=1.667
NC_035091.1	10464816	.	G	A	.	.	MAF_INRAE=43.038;MAF_USDA=27.381
NC_035091.1	10464843	.	T	G	.	.	MAF_USDA=1.695
NC_035091.1	10464845	.	T	G	.	.	MAF_INRAE=48.734;MAF_USDA=46.429
NC_035091.1	10464847	.	A	T	.	.	MAF_INRAE=3.333;MAF_USDA=12.5
NC_035091.1	10464889	.	T	C	.	.	MAF_INRAE=12.025;MAF_USDA=1.639
NC_035091.1	10464940	.	T	G	.	.	MAF_USDA=1.639
NC_035091.1	10465027	.	A	C	.	.	MAF_INRAE=3.333
NC_035091.1	10465075	.	T	A	.	.	MAF_INRAE=32.278;MAF_USDA=6.471
NC_035091.1	10465091	.	T	C	.	.	MAF_INRAE=13.291;MAF_USDA=10.0
NC_035091.1	10465114	.	C	G	.	.	MAF_USDA=1.639
NC_035091.1	10465169	.	T	C	.	.	MAF_USDA=1.639
NC_035091.1	10465296	.	C	A	.	.	MAF_INRAE=26.316
NC_035091.1	10465299	.	T	G	.	.	MAF_USDA=7.059
NC_035091.1	10465312	.	A	G	.	.	MAF_INRAE=44.304;MAF_USDA=18.824
NC_035091.1	10465336	.	G	C	.	.	MAF_INRAE=21.053
NC_035091.1	10465345	.	G	C	.	.	MAF_INRAE=5.263;MAF_USDA=7.738
NC_035091.1	10465431	.	G	A	.	.	MAF_USDA=6.25
NC_035091.1	10465476	.	G	A	.	.	MAF_USDA=2.459
NC_035091.1	10465482	.	T	A	.	.	MAF_INRAE=12.025;MAF_USDA=1.639
NC_035091.1	10465598	.	T	G	.	.	MAF_INRAE=23.418;MAF_USDA=23.529
NC_035091.1	10465622	.	C	A	.	.	MAF_USDA=4.098
NC_035091.1	10465642	.	A	C	.	.	MAF_INRAE=40.506;MAF_USDA=32.353
NC_035091.1	10465648	.	G	T	.	.	MAF_USDA=4.918
NC_035091.1	10465824	.	T	G	.	.	MAF_USDA=2.459
NC_035091.1	10465885	.	T	A	.	.	MAF_USDA=2.459
NC_035091.1	10465886	.	G	T	.	.	MAF_INRAE=37.975;MAF_USDA=37.059
NC_035091.1	10465943	.	T	C	.	.	MAF_INRAE=3.797
NC_035091.1	10465962	.	C	A	.	.	MAF_USDA=1.639
NC_035091.1	10465977	.	T	C	.	.	MAF_USDA=1.639
NC_035091.1	10466058	.	T	C	.	.	MAF_INRAE=21.519;MAF_USDA=15.882
NC_035091.1	10466061	.	C	A	.	.	MAF_INRAE=40.833;MAF_USDA=49.412
NC_035091.1	10466111	.	A	G	.	.	MAF_INRAE=3.333;MAF_USDA=12.353
NC_035091.1	10466122	.	A	C	.	.	MAF_INRAE=20.886;MAF_USDA=11.765
NC_035091.1	10466128	.	G	T	.	.	MAF_INRAE=3.797;MAF_USDA=6.471
NC_035091.1	10466269	.	T	G	.	.	MAF_INRAE=41.139;MAF_USDA=21.176
NC_035091.1	10466289	.	G	A	.	.	MAF_INRAE=17.089;MAF_USDA=24.118
NC_035091.1	10466370	.	T	A	.	.	MAF_USDA=3.279
NC_035091.1	10466571	.	A	C	.	.	MAF_INRAE=17.089;MAF_USDA=23.529
NC_035091.1	10466636	.	G	C	.	.	MAF_USDA=8.235
NC_035091.1	10466655	.	A	T	.	.	MAF_INRAE=32.278;MAF_USDA=6.471
NC_035091.1	10466747	.	C	A	.	.	MAF_USDA=3.279
NC_035091.1	10466868	.	A	G	.	.	MAF_INRAE=41.139;MAF_USDA=21.765
NC_035091.1	10466870	.	G	A	.	.	MAF_INRAE=1.667
NC_035091.1	10466935	.	C	T	.	.	MAF_USDA=4.098
NC_035091.1	10467014	.	G	T	.	.	MAF_INRAE=21.519;MAF_USDA=12.353
NC_035091.1	10467022	.	T	G	.	.	MAF_INRAE=22.152;MAF_USDA=14.881
NC_035091.1	10467023	.	T	A	.	.	MAF_INRAE=22.5;MAF_USDA=14.881
NC_035091.1	10467104	.	A	C	.	.	MAF_INRAE=10.526;MAF_USDA=20.833
NC_035091.1	10467142	.	A	C	.	.	MAF_INRAE=12.025
NC_035091.1	10467255	.	C	T	.	.	MAF_USDA=4.098
NC_035091.1	10467262	.	G	A	.	.	MAF_USDA=2.459
NC_035091.1	10467272	.	C	T	.	.	MAF_USDA=22.353
NC_035091.1	10467324	.	T	A	.	.	MAF_INRAE=21.519;MAF_USDA=15.882
NC_035091.1	10467397	.	T	A	.	.	MAF_USDA=5.738
NC_035091.1	10467476	.	C	A	.	.	MAF_INRAE=25.949;MAF_USDA=29.167
NC_035091.1	10467489	.	A	G	.	.	MAF_USDA=1.639
NC_035091.1	10467495	.	C	T	.	.	MAF_INRAE=26.582;MAF_USDA=49.412
NC_035091.1	10467498	.	T	G	.	.	MAF_USDA=2.459
NC_035091.1	10467500	.	T	C	.	.	MAF_USDA=21.765
NC_035091.1	10467503	.	C	G	.	.	MAF_USDA=8.235
NC_035091.1	10467517	.	T	C	.	.	MAF_USDA=15.574
NC_035091.1	10467544	.	T	A	.	.	MAF_INRAE=25.949;MAF_USDA=26.471
NC_035091.1	10467567	.	A	G	.	.	MAF_INRAE=3.797;MAF_USDA=1.639
NC_035091.1	10467570	.	C	A	.	.	MAF_USDA=3.279
NC_035091.1	10467577	.	T	C	.	.	MAF_USDA=2.459
NC_035091.1	10467580	.	T	G	.	.	MAF_USDA=2.459
NC_035091.1	10467586	.	C	A	.	.	MAF_USDA=4.918
NC_035091.1	10467587	.	T	G	.	.	MAF_USDA=4.098
NC_035091.1	10467605	.	C	G	.	.	MAF_INRAE=24.684;MAF_USDA=35.882
NC_035091.1	10467640	.	G	A	.	.	MAF_USDA=4.098
NC_035091.1	10467659	.	C	T	.	.	MAF_USDA=4.167
NC_035091.1	10467663	.	A	C	.	.	MAF_USDA=4.167
NC_035091.1	10467701	.	G	A	.	.	MAF_USDA=3.279
NC_035091.1	10467704	.	A	G	.	.	MAF_USDA=11.475
NC_035091.1	10467705	.	T	C	.	.	MAF_USDA=3.279
NC_035091.1	10467718	.	A	G	.	.	MAF_INRAE=46.835;MAF_USDA=20.833
NC_035091.1	10467738	.	G	T	.	.	MAF_USDA=6.25
NC_035091.1	10467742	.	T	G	.	.	MAF_INRAE=27.215;MAF_USDA=47.917
NC_035091.1	10467746	.	G	A	.	.	MAF_USDA=6.25
NC_035091.1	10467784	.	C	T	.	.	MAF_USDA=13.934
NC_035091.1	10467787	.	C	A	.	.	MAF_USDA=1.639
NC_035091.1	10467994	.	T	C	.	.	MAF_INRAE=20.253;MAF_USDA=10.714
NC_035091.1	10468000	.	T	A	.	.	MAF_INRAE=25.316;MAF_USDA=45.238
NC_035091.1	10468138	.	A	G	.	.	MAF_USDA=7.377
NC_035091.1	10468183	.	A	G	.	.	MAF_INRAE=11.392;MAF_USDA=3.279
NC_035091.1	10468383	.	C	T	.	.	MAF_INRAE=11.392;MAF_USDA=3.529
NC_035091.1	10468409	.	C	A	.	.	MAF_INRAE=46.835;MAF_USDA=17.647
NC_035091.1	10468610	.	C	T	.	.	MAF_INRAE=3.333;MAF_USDA=12.941
NC_035091.1	10468611	.	G	A	.	.	MAF_USDA=4.918
NC_035091.1	10468648	.	G	T	.	.	MAF_USDA=1.639
NC_035091.1	10468710	.	A	C	.	.	MAF_USDA=1.639
NC_035091.1	10468725	.	T	A	.	.	MAF_INRAE=46.203;MAF_USDA=25.294
NC_035091.1	10468852	.	A	T	.	.	MAF_USDA=2.459
NC_035091.1	10468860	.	C	A	.	.	MAF_USDA=2.459
NC_035091.1	10469049	.	A	G	.	.	MAF_INRAE=5.0;MAF_USDA=23.529
NC_035091.1	10469120	.	T	A	.	.	MAF_INRAE=15.833
NC_035091.1	10469163	.	A	T	.	.	MAF_USDA=3.279
NC_035091.1	10469176	.	T	G	.	.	MAF_INRAE=7.5
NC_035091.1	10469235	.	C	A	.	.	MAF_INRAE=21.667
NC_035091.1	10469297	.	G	T	.	.	MAF_INRAE=22.5
NC_035091.1	10469313	.	A	C	.	.	MAF_INRAE=14.167
NC_035091.1	10469330	.	T	C	.	.	MAF_INRAE=20.833;MAF_USDA=8.197
NC_035091.1	10469345	.	C	T	.	.	MAF_USDA=6.557
NC_035091.1	10469371	.	A	T	.	.	MAF_USDA=30.0
NC_035091.1	10469529	.	A	G	.	.	MAF_INRAE=8.333
NC_035091.1	10469591	.	T	C	.	.	MAF_INRAE=20.886;MAF_USDA=17.647
NC_035091.1	10469639	.	T	G	.	.	MAF_INRAE=20.886;MAF_USDA=17.647
NC_035091.1	10469682	.	A	T	.	.	MAF_INRAE=32.278;MAF_USDA=6.471
NC_035091.1	10469683	.	G	T	.	.	MAF_INRAE=34.167;MAF_USDA=7.059
NC_035091.1	10469777	.	C	T	.	.	MAF_USDA=2.459
NC_035091.1	10469807	.	T	C	.	.	MAF_USDA=2.459
NC_035091.1	10469831	.	A	C	.	.	MAF_USDA=8.197
NC_035091.1	10469835	.	T	A	.	.	MAF_USDA=9.016
NC_035091.1	10469846	.	A	T	.	.	MAF_INRAE=29.167
NC_035091.1	10469847	.	G	T	.	.	MAF_INRAE=3.797;MAF_USDA=16.393
NC_035091.1	10469858	.	G	T	.	.	MAF_INRAE=20.253;MAF_USDA=11.765
NC_035091.1	10469870	.	C	T	.	.	MAF_INRAE=20.253;MAF_USDA=12.353
NC_035091.1	10469892	.	A	C	.	.	MAF_USDA=1.639
NC_035091.1	10469904	.	C	T	.	.	MAF_USDA=5.738
NC_035091.1	10469908	.	C	T	.	.	MAF_USDA=9.412
NC_035091.1	10469934	.	T	G	.	.	MAF_USDA=3.529
NC_035091.1	10469982	.	G	T	.	.	MAF_INRAE=16.667
NC_035091.1	10470050	.	T	C	.	.	MAF_USDA=3.279
NC_035091.1	10470093	.	C	T	.	.	MAF_INRAE=10.833
NC_035091.1	10470103	.	A	G	.	.	MAF_INRAE=6.667;MAF_USDA=13.115
NC_035091.1	10470114	.	A	G	.	.	MAF_INRAE=6.329;MAF_USDA=25.882
NC_035091.1	10470149	.	C	A	.	.	MAF_USDA=13.115
NC_035091.1	10470230	.	G	A	.	.	MAF_INRAE=21.519;MAF_USDA=17.647
NC_035091.1	10470274	.	G	A	.	.	MAF_INRAE=27.215;MAF_USDA=49.412
NC_035091.1	10470295	.	C	A	.	.	MAF_INRAE=3.797
NC_035091.1	10470346	.	C	T	.	.	MAF_INRAE=3.333;MAF_USDA=11.765
NC_035091.1	10470431	.	G	T	.	.	MAF_USDA=24.59
NC_035091.1	10470455	.	T	C	.	.	MAF_USDA=7.377
NC_035091.1	10470667	.	T	C	.	.	MAF_USDA=7.647
NC_035091.1	10470772	.	G	A	.	.	MAF_USDA=1.639
NC_035091.1	10470912	.	G	A	.	.	MAF_INRAE=34.167;MAF_USDA=7.647
NC_035091.1	10470971	.	C	T	.	.	MAF_INRAE=16.667;MAF_USDA=11.176
NC_035091.1	10470983	.	G	A	.	.	MAF_USDA=2.459
NC_035091.1	10471092	.	T	G	.	.	MAF_USDA=1.639
NC_035091.1	10471221	.	G	A	.	.	MAF_INRAE=20.833;MAF_USDA=12.353
NC_035091.1	10471279	.	G	A	.	.	MAF_USDA=13.115
NC_035091.1	10471309	.	A	G	.	.	MAF_USDA=1.639
NC_035091.1	10471358	.	G	T	.	.	MAF_USDA=8.824
NC_035091.1	10471379	.	C	T	.	.	MAF_INRAE=3.333;MAF_USDA=12.353
NC_035091.1	10471501	.	G	A	.	.	MAF_INRAE=27.848;MAF_USDA=44.118
NC_035091.1	10471522	.	C	A	.	.	MAF_INRAE=1.667
NC_035091.1	10471560	.	G	A	.	.	MAF_USDA=1.639
NC_035091.1	10471617	.	T	C	.	.	MAF_INRAE=3.797
NC_035091.1	10471624	.	G	T	.	.	MAF_INRAE=28.481;MAF_USDA=44.706
NC_035091.1	10471721	.	C	G,T	.	.	MAF_INRAE=3.797;MAF_USDA=8.929
NC_035091.1	10471882	.	T	A	.	.	MAF_USDA=1.667
NC_035091.1	10471969	.	A	G	.	.	MAF_INRAE=25.316;MAF_USDA=37.647
NC_035091.1	10472002	.	G	T	.	.	MAF_INRAE=15.19;MAF_USDA=8.929
NC_035091.1	10472006	.	T	C	.	.	MAF_USDA=9.167
NC_035091.1	10472091	.	A	C	.	.	MAF_INRAE=22.152;MAF_USDA=23.529
NC_035091.1	10472135	.	T	C	.	.	MAF_INRAE=3.333;MAF_USDA=12.353
NC_035091.1	10472345	.	C	T	.	.	MAF_USDA=1.639
NC_035091.1	10472425	.	G	T	.	.	MAF_INRAE=49.367;MAF_USDA=19.412
NC_035091.1	10472537	.	C	T	.	.	MAF_USDA=1.639
NC_035091.1	10472600	.	C	T	.	.	MAF_USDA=7.377
NC_035091.1	10472722	.	C	G	.	.	MAF_INRAE=5.263;MAF_USDA=7.647
NC_035091.1	10472764	.	G	T	.	.	MAF_USDA=1.639
NC_035091.1	10472840	.	G	A	.	.	MAF_USDA=1.639
NC_035091.1	10472887	.	C	A	.	.	MAF_INRAE=20.253;MAF_USDA=12.353
NC_035091.1	10472930	.	C	T	.	.	MAF_USDA=1.639
NC_035091.1	10473040	.	A	C	.	.	MAF_USDA=3.279
NC_035091.1	10473147	.	G	T	.	.	MAF_INRAE=27.848;MAF_USDA=47.059
NC_035091.1	10473177	.	C	T	.	.	MAF_INRAE=3.797
NC_035091.1	10473238	.	C	T	.	.	MAF_USDA=4.918
NC_035091.1	10473261	.	G	A	.	.	MAF_USDA=2.941
NC_035091.1	10473275	.	T	C	.	.	MAF_INRAE=8.333
NC_035091.1	10473322	.	G	T	.	.	MAF_USDA=2.459
NC_035091.1	10473343	.	G	C	.	.	MAF_USDA=1.639
NC_035091.1	10473434	.	T	C	.	.	MAF_INRAE=25.316;MAF_USDA=29.762
NC_035091.1	10473534	.	T	C	.	.	MAF_INRAE=21.519;MAF_USDA=14.118
NC_035091.1	10473860	.	C	T	.	.	MAF_INRAE=20.253;MAF_USDA=17.647
NC_035091.1	10473881	.	A	C	.	.	MAF_INRAE=21.053;MAF_USDA=18.235
NC_035091.1	10473883	.	G	T	.	.	MAF_INRAE=20.833;MAF_USDA=17.059
NC_035091.1	10473927	.	C	A	.	.	MAF_INRAE=21.519;MAF_USDA=14.706
NC_035091.1	10473958	.	T	C	.	.	MAF_INRAE=21.519;MAF_USDA=16.471
NC_035091.1	10474022	.	G	C	.	.	MAF_USDA=8.235
NC_035091.1	10474041	.	G	C	.	.	MAF_USDA=2.459
NC_035091.1	10475262	.	C	T	.	.	MAF_INRAE=5.263
NC_035091.1	10475348	.	C	T	.	.	MAF_USDA=1.639
NC_035091.1	10475358	.	G	T	.	.	MAF_INRAE=25.949;MAF_USDA=18.824
NC_035091.1	10475386	.	T	A	.	.	MAF_USDA=14.583
NC_035091.1	10475456	.	A	C	.	.	MAF_USDA=8.333
NC_035091.1	10475468	.	A	G	.	.	MAF_INRAE=26.316;MAF_USDA=20.588
NC_035091.1	10475482	.	G	A	.	.	MAF_INRAE=36.842;MAF_USDA=16.471
NC_035091.1	10475525	.	C	T	.	.	MAF_USDA=6.627
NC_035091.1	10475609	.	C	A	.	.	MAF_INRAE=27.215;MAF_USDA=20.588
NC_035091.1	10475615	.	T	C	.	.	MAF_INRAE=3.165;MAF_USDA=1.639
NC_035091.1	10475631	.	C	A	.	.	MAF_USDA=1.639
NC_035091.1	10475660	.	G	T	.	.	MAF_INRAE=18.333;MAF_USDA=10.588
NC_035091.1	10475664	.	T	C	.	.	MAF_USDA=3.279
NC_035091.1	10475679	.	T	G	.	.	MAF_INRAE=26.582;MAF_USDA=48.824
NC_035091.1	10475729	.	C	T	.	.	MAF_INRAE=43.671;MAF_USDA=18.235
NC_035091.1	10475732	.	T	G	.	.	MAF_INRAE=46.667;MAF_USDA=31.176
NC_035091.1	10475759	.	C	T	.	.	MAF_INRAE=5.263;MAF_USDA=5.294
NC_035091.1	10475795	.	G	A	.	.	MAF_INRAE=27.848;MAF_USDA=23.529
NC_035091.1	10475799	.	G	A	.	.	MAF_USDA=1.639
NC_035091.1	10475867	.	A	G	.	.	MAF_USDA=2.5
NC_035091.1	10475931	.	A	T	.	.	MAF_INRAE=25.316;MAF_USDA=28.235
NC_035091.1	10475932	.	C	T	.	.	MAF_USDA=1.639
NC_035091.1	10475935	.	C	T	.	.	MAF_USDA=18.235
NC_035091.1	10475989	.	T	A	.	.	MAF_USDA=18.824
NC_035091.1	10475990	.	T	A	.	.	MAF_USDA=1.639
NC_035091.1	10476015	.	CAAAATAA	CAAAATAC	.	.	MAF_USDA=39.583
NC_035091.1	10476022	.	A	C	.	.	MAF_USDA=13.333
NC_035091.1	10476097	.	C	A	.	.	MAF_USDA=25.0
NC_035091.1	10476103	.	A	T	.	.	MAF_USDA=25.0
NC_035091.1	10476130	.	C	T	.	.	MAF_USDA=4.918
NC_035091.1	10476133	.	CTTAAAATACCCA	CTTAAAATACCCC	.	.	MAF_USDA=39.583
NC_035091.1	10476181	.	C	T	.	.	MAF_USDA=10.656
NC_035091.1	10476196	.	A	C	.	.	MAF_USDA=19.167
NC_035091.1	10476263	.	C	A	.	.	MAF_USDA=20.0
NC_035091.1	10476296	.	C	T	.	.	MAF_USDA=49.412
NC_035091.1	10476313	.	C	T	.	.	MAF_USDA=31.176
NC_035091.1	10476381	.	A	G	.	.	MAF_INRAE=46.203;MAF_USDA=30.588
NC_035091.1	10476384	.	G	T	.	.	MAF_INRAE=49.167;MAF_USDA=31.765
NC_035091.1	10476400	.	G	T	.	.	MAF_USDA=1.639
NC_035091.1	10476419	.	C	T	.	.	MAF_INRAE=1.667
NC_035091.1	10476462	.	C	A	.	.	MAF_INRAE=21.519;MAF_USDA=21.765
NC_035091.1	10476467	.	T	C	.	.	MAF_INRAE=19.167;MAF_USDA=11.176
NC_035091.1	10476468	.	G	A	.	.	MAF_INRAE=19.167;MAF_USDA=10.588
NC_035091.1	10476502	.	A	T	.	.	MAF_INRAE=19.167;MAF_USDA=11.176
NC_035091.1	10476636	.	C	T	.	.	MAF_INRAE=26.582;MAF_USDA=40.0
NC_035091.1	10476638	.	A	G	.	.	MAF_INRAE=23.333;MAF_USDA=40.0
NC_035091.1	10476641	.	T	C	.	.	MAF_INRAE=23.333;MAF_USDA=40.833
NC_035091.1	10476647	.	A	G	.	.	MAF_INRAE=26.582;MAF_USDA=40.0
NC_035091.1	10476676	.	T	C	.	.	MAF_INRAE=19.167;MAF_USDA=11.446
NC_035091.1	10476698	.	A	C	.	.	MAF_USDA=4.237
NC_035091.1	10476729	.	G	A	.	.	MAF_INRAE=26.316;MAF_USDA=38.636
NC_035091.1	10476870	.	A	G	.	.	MAF_INRAE=23.684;MAF_USDA=50.0
NC_035091.1	10476899	.	T	C	.	.	MAF_INRAE=26.316;MAF_USDA=24.118
NC_035091.1	10477016	.	G	A	.	.	MAF_INRAE=5.263;MAF_USDA=6.471
NC_035091.1	10477034	.	C	G	.	.	MAF_INRAE=25.949;MAF_USDA=18.235
NC_035091.1	10477132	.	A	T	.	.	MAF_INRAE=19.167;MAF_USDA=25.0
NC_035091.1	10477165	.	A	G	.	.	MAF_INRAE=25.316;MAF_USDA=33.333
NC_035091.1	10477196	.	C	T	.	.	MAF_INRAE=1.667
NC_035091.1	10477304	.	G	C	.	.	MAF_USDA=39.583
NC_035091.1	10477388	.	C	G	.	.	MAF_USDA=10.417
NC_035091.1	10477505	.	A	G	.	.	MAF_USDA=6.471
NC_035091.1	10477549	.	G	A	.	.	MAF_USDA=4.918
NC_035091.1	10477577	.	T	C	.	.	MAF_INRAE=5.263;MAF_USDA=7.143
NC_035091.1	10477754	.	T	C	.	.	MAF_USDA=1.639
NC_035091.1	10477771	.	G	A	.	.	MAF_USDA=19.048
NC_035091.1	10477777	.	G	C	.	.	MAF_USDA=10.0
NC_035091.1	10477784	.	C	T	.	.	MAF_USDA=6.25
NC_035091.1	10477788	.	A	C	.	.	MAF_USDA=1.639
NC_035091.1	10477812	.	C	T	.	.	MAF_USDA=18.452
NC_035091.1	10477819	.	T	C	.	.	MAF_USDA=19.048
NC_035091.1	10480111	.	G	A	.	.	MAF_USDA=47.917
NC_035091.1	10480131	.	A	T	.	.	MAF_USDA=39.881
NC_035091.1	10480148	.	T	C	.	.	MAF_USDA=40.588
NC_035091.1	10480159	.	C	T	.	.	MAF_USDA=40.588
NC_035091.1	10480250	.	G	A	.	.	MAF_INRAE=29.167;MAF_USDA=47.917
NC_035091.1	10480291	.	A	T	.	.	MAF_INRAE=32.911;MAF_USDA=41.765
NC_035091.1	10480295	.	A	G	.	.	MAF_INRAE=13.291
NC_035091.1	10480336	.	A	C	.	.	MAF_USDA=1.639
NC_035091.1	10480363	.	A	G	.	.	MAF_USDA=47.917
NC_035091.1	10480368	.	A	G	.	.	MAF_USDA=4.918
NC_035091.1	10480392	.	A	G	.	.	MAF_INRAE=32.911;MAF_USDA=38.824
NC_035091.1	10480441	.	A	T	.	.	MAF_INRAE=31.646;MAF_USDA=37.288
NC_035091.1	10480485	.	C	T	.	.	MAF_USDA=14.167
NC_035091.1	10480496	.	G	T	.	.	MAF_USDA=7.5
NC_035091.1	10480502	.	G	C	.	.	MAF_INRAE=16.456;MAF_USDA=23.81
NC_035091.1	10480537	.	T	C	.	.	MAF_INRAE=2.532;MAF_USDA=18.452
NC_035091.1	10480565	.	C	T	.	.	MAF_INRAE=32.911;MAF_USDA=41.667
NC_035091.1	10480594	.	G	A	.	.	MAF_INRAE=32.911;MAF_USDA=39.286
NC_035091.1	10480602	.	G	A	.	.	MAF_USDA=12.5
NC_035091.1	10480626	.	C	T	.	.	MAF_INRAE=3.797;MAF_USDA=1.667
NC_035091.1	10480663	.	G	T	.	.	MAF_INRAE=3.333;MAF_USDA=13.529
NC_035091.1	10480729	.	G	C	.	.	MAF_INRAE=31.646;MAF_USDA=41.667
NC_035091.1	10480759	.	C	T	.	.	MAF_INRAE=32.278;MAF_USDA=41.765
NC_035091.1	10480922	.	A	C	.	.	MAF_INRAE=31.013;MAF_USDA=41.765
NC_035091.1	10481068	.	A	T	.	.	MAF_INRAE=25.949;MAF_USDA=28.824
NC_035091.1	10481144	.	A	T	.	.	MAF_USDA=1.639
NC_035091.1	10481152	.	A	G	.	.	MAF_USDA=2.459
NC_035091.1	10481241	.	C	T	.	.	MAF_INRAE=20.886;MAF_USDA=24.118
NC_035091.1	10481267	.	C	A	.	.	MAF_USDA=9.016
NC_035091.1	10481295	.	C	A	.	.	MAF_INRAE=47.468;MAF_USDA=17.059
NC_035091.1	10481439	.	C	T	.	.	MAF_USDA=1.639
NC_035091.1	10481461	.	C	T	.	.	MAF_USDA=1.639
NC_035091.1	10481742	.	C	G	.	.	MAF_USDA=1.639
NC_035091.1	10481766	.	T	C	.	.	MAF_USDA=4.098
NC_035091.1	10482028	.	C	T	.	.	MAF_USDA=4.098
NC_035091.1	10482102	.	A	C	.	.	MAF_INRAE=48.101;MAF_USDA=24.706
NC_035091.1	10482195	.	C	T	.	.	MAF_USDA=1.639
NC_035091.1	10482230	.	C	A	.	.	MAF_INRAE=31.646;MAF_USDA=37.059
NC_035091.1	10482262	.	T	C	.	.	MAF_USDA=2.459
NC_035091.1	10482320	.	A	T	.	.	MAF_USDA=15.294
NC_035091.1	10482324	.	T	G	.	.	MAF_USDA=20.0
NC_035091.1	10482331	.	G	T	.	.	MAF_USDA=34.118
NC_035091.1	10482452	.	C	T	.	.	MAF_INRAE=5.263
NC_035091.1	10482459	.	T	G	.	.	MAF_INRAE=19.167
NC_035091.1	10482465	.	A	G	.	.	MAF_INRAE=7.5
NC_035091.1	10482470	.	G	A	.	.	MAF_INRAE=17.5
NC_035091.1	10482494	.	A	G	.	.	MAF_INRAE=15.833
NC_035091.1	10482639	.	C	T	.	.	MAF_USDA=3.279
NC_035091.1	10482695	.	C	T	.	.	MAF_INRAE=20.886;MAF_USDA=12.353
NC_035091.1	10482734	.	T	G	.	.	MAF_USDA=1.667
NC_035091.1	10482793	.	G	A	.	.	MAF_INRAE=3.797
NC_035091.1	10482803	.	G	A	.	.	MAF_USDA=8.197
NC_035091.1	10482841	.	G	C	.	.	MAF_USDA=1.639
NC_035091.1	10482904	.	A	G	.	.	MAF_INRAE=5.696;MAF_USDA=8.824
NC_035091.1	10482994	.	A	C	.	.	MAF_USDA=1.639
NC_035091.1	10482995	.	C	A	.	.	MAF_INRAE=46.203;MAF_USDA=17.059
NC_035091.1	10483010	.	C	A	.	.	MAF_INRAE=5.263;MAF_USDA=6.471
NC_035091.1	10483217	.	G	A	.	.	MAF_INRAE=46.835;MAF_USDA=23.81
NC_035091.1	10483245	.	T	A	.	.	MAF_INRAE=46.835;MAF_USDA=24.706
NC_035091.1	10483250	.	A	C	.	.	MAF_USDA=1.639
NC_035091.1	10483251	.	T	A	.	.	MAF_USDA=24.706
NC_035091.1	10483252	.	G	T	.	.	MAF_USDA=24.706
NC_035091.1	10483254	.	T	G	.	.	MAF_USDA=24.706
NC_035091.1	10483256	.	C	T	.	.	MAF_INRAE=24.167;MAF_USDA=50.0
NC_035091.1	10483261	.	C	T	.	.	MAF_INRAE=47.468;MAF_USDA=24.118
NC_035091.1	10483273	.	G	A	.	.	MAF_INRAE=47.468;MAF_USDA=24.118
NC_035091.1	10483274	.	T	A	.	.	MAF_INRAE=49.167;MAF_USDA=24.118
NC_035091.1	10483283	.	T	C	.	.	MAF_USDA=1.639
NC_035091.1	10483293	.	C	G	.	.	MAF_USDA=1.639
NC_035091.1	10483324	.	C	T	.	.	MAF_USDA=7.377
NC_035091.1	10483340	.	G	A	.	.	MAF_INRAE=26.582;MAF_USDA=47.059
NC_035091.1	10483349	.	G	T	.	.	MAF_USDA=4.098
NC_035091.1	10483351	.	G	A	.	.	MAF_INRAE=26.582;MAF_USDA=22.353
NC_035091.1	10483391	.	A	T	.	.	MAF_USDA=2.459
NC_035091.1	10483392	.	T	C	.	.	MAF_INRAE=5.696;MAF_USDA=8.824
NC_035091.1	10483433	.	A	C	.	.	MAF_USDA=1.639
NC_035091.1	10483436	.	A	T	.	.	MAF_USDA=1.639
NC_035091.1	10483451	.	G	T	.	.	MAF_INRAE=11.392;MAF_USDA=4.706
NC_035091.1	10483454	.	T	G	.	.	MAF_USDA=7.377
NC_035091.1	10483509	.	C	A	.	.	MAF_INRAE=24.167
NC_035091.1	10483723	.	G	T	.	.	MAF_USDA=1.639
NC_035091.1	10483986	.	G	T	.	.	MAF_USDA=1.639
NC_035091.1	10483991	.	C	A	.	.	MAF_USDA=1.639
NC_035091.1	10484024	.	T	C	.	.	MAF_INRAE=11.392;MAF_USDA=5.294
NC_035091.1	10484115	.	C	T	.	.	MAF_INRAE=12.025
NC_035091.1	10484202	.	G	T	.	.	MAF_USDA=22.353
NC_035091.1	10484203	.	A	T	.	.	MAF_USDA=23.529
NC_035091.1	10484246	.	C	A	.	.	MAF_INRAE=11.667
NC_035091.1	10484255	.	T	A	.	.	MAF_INRAE=16.456
NC_035091.1	10484285	.	C	A	.	.	MAF_USDA=1.639
NC_035091.1	10484361	.	C	A	.	.	MAF_USDA=45.882
NC_035091.1	10484415	.	A	T	.	.	MAF_USDA=14.583
NC_035091.1	10484426	.	G	A	.	.	MAF_USDA=11.31
NC_035091.1	10484427	.	A	C	.	.	MAF_USDA=11.31
NC_035091.1	10485196	.	G	A	.	.	MAF_USDA=1.639
NC_035091.1	10485198	.	C	T	.	.	MAF_USDA=1.639
NC_035091.1	10485213	.	G	A	.	.	MAF_USDA=2.459
NC_035091.1	10485309	.	A	C	.	.	MAF_INRAE=10.526;MAF_USDA=15.882
NC_035091.1	10485359	.	C	A	.	.	MAF_USDA=1.639
NC_035091.1	10485491	.	A	T	.	.	MAF_USDA=12.295
NC_035091.1	10485531	.	T	G	.	.	MAF_USDA=8.197
NC_035091.1	10485546	.	C	G	.	.	MAF_INRAE=7.5
NC_035091.1	10485593	.	A	G	.	.	MAF_INRAE=2.5
NC_035091.1	10486698	.	T	G	.	.	MAF_USDA=10.656
NC_035091.1	10486889	.	G	A	.	.	MAF_INRAE=42.105
NC_035091.1	10487032	.	C	A	.	.	MAF_INRAE=3.333;MAF_USDA=31.765
NC_035091.1	10487095	.	G	A	.	.	MAF_USDA=1.639
NC_035091.1	10487105	.	A	G	.	.	MAF_USDA=1.639
NC_035091.1	10487112	.	T	C	.	.	MAF_INRAE=5.696;MAF_USDA=31.765
NC_035091.1	10487130	.	G	T	.	.	MAF_INRAE=5.696;MAF_USDA=37.647
NC_035091.1	10487131	.	T	A	.	.	MAF_INRAE=4.167;MAF_USDA=37.647
NC_035091.1	10487195	.	A	G	.	.	MAF_USDA=1.639
NC_035091.1	10487311	.	T	C	.	.	MAF_INRAE=3.797
NC_035091.1	10487493	.	C	T	.	.	MAF_USDA=4.098
NC_035091.1	10487864	.	C	T	.	.	MAF_INRAE=5.263
NC_035091.1	10487922	.	G	A	.	.	MAF_USDA=8.333
NC_035091.1	10488858	.	G	C	.	.	MAF_USDA=20.833
NC_035091.1	10488928	.	C	G	.	.	MAF_USDA=8.197
NC_035091.1	10488937	.	A	G	.	.	MAF_USDA=7.5
NC_035091.1	10488981	.	A	G	.	.	MAF_USDA=8.333
NC_035091.1	10488993	.	C	A	.	.	MAF_USDA=6.557
NC_035091.1	10489076	.	G	A	.	.	MAF_USDA=7.377
NC_035091.1	10489138	.	C	A	.	.	MAF_INRAE=46.835;MAF_USDA=18.235
NC_035091.1	10489536	.	A	T	.	.	MAF_USDA=10.588
NC_035091.1	10489557	.	T	A	.	.	MAF_INRAE=21.053;MAF_USDA=7.059
NC_035091.1	10489947	.	T	G	.	.	MAF_INRAE=47.368;MAF_USDA=37.647
NC_035091.1	10489981	.	A	C	.	.	MAF_USDA=8.197
NC_035091.1	10490004	.	A	G	.	.	MAF_USDA=9.016
NC_035091.1	10490051	.	G	A	.	.	MAF_USDA=9.836
NC_035091.1	10490192	.	C	T	.	.	MAF_USDA=4.167
NC_035091.1	10490392	.	T	C	.	.	MAF_INRAE=3.797
NC_035091.1	10490400	.	C	T	.	.	MAF_USDA=4.098
NC_035091.1	10490410	.	A	C	.	.	MAF_USDA=4.167
NC_035091.1	10490477	.	G	A	.	.	MAF_USDA=3.279
NC_035091.1	10490489	.	T	C	.	.	MAF_USDA=7.377
NC_035091.1	10490531	.	T	G	.	.	MAF_USDA=1.639
NC_035091.1	10490589	.	C	T	.	.	MAF_INRAE=13.924;MAF_USDA=18.235
NC_035091.1	10490650	.	T	G	.	.	MAF_INRAE=13.291
NC_035091.1	10490655	.	C	A	.	.	MAF_INRAE=11.392;MAF_USDA=4.118
NC_035091.1	10490735	.	C	T	.	.	MAF_USDA=7.377
NC_035091.1	10490767	.	C	T	.	.	MAF_USDA=7.377
NC_035091.1	10490791	.	T	A	.	.	MAF_USDA=8.197
NC_035091.1	10490844	.	C	T	.	.	MAF_USDA=4.918
NC_035091.1	10490889	.	A	T	.	.	MAF_USDA=4.918
NC_035091.1	10491038	.	A	T	.	.	MAF_INRAE=3.333;MAF_USDA=7.647
NC_035091.1	10491067	.	C	A	.	.	MAF_INRAE=16.456;MAF_USDA=36.471
NC_035091.1	10491103	.	T	G	.	.	MAF_INRAE=16.456;MAF_USDA=33.333
NC_035091.1	10491114	.	C	T	.	.	MAF_INRAE=16.456;MAF_USDA=42.353
NC_035091.1	10491127	.	G	A	.	.	MAF_USDA=1.639
NC_035091.1	10491152	.	G	A	.	.	MAF_USDA=5.738
NC_035091.1	10491167	.	C	T	.	.	MAF_INRAE=16.456;MAF_USDA=37.059
NC_035091.1	10491224	.	C	T	.	.	MAF_INRAE=8.228;MAF_USDA=3.529
NC_035091.1	10491284	.	G	A	.	.	MAF_USDA=1.639
NC_035091.1	10491404	.	T	G	.	.	MAF_INRAE=16.456;MAF_USDA=35.882
NC_035091.1	10491406	.	T	C	.	.	MAF_INRAE=20.833;MAF_USDA=12.353
NC_035091.1	10491489	.	A	G	.	.	MAF_USDA=4.918
NC_035091.1	10491504	.	C	A	.	.	MAF_INRAE=32.278;MAF_USDA=7.059
NC_035091.1	10491585	.	C	T	.	.	MAF_USDA=2.459
NC_035091.1	10491629	.	C	T	.	.	MAF_INRAE=3.333;MAF_USDA=12.353
NC_035091.1	10491653	.	C	A	.	.	MAF_INRAE=49.367;MAF_USDA=24.706
NC_035091.1	10491654	.	G	A	.	.	MAF_USDA=5.738
NC_035091.1	10491666	.	T	C	.	.	MAF_INRAE=16.456;MAF_USDA=37.059
NC_035091.1	10491707	.	T	C	.	.	MAF_INRAE=49.367;MAF_USDA=28.235
NC_035091.1	10491756	.	T	G	.	.	MAF_USDA=5.738
NC_035091.1	10491808	.	G	A	.	.	MAF_USDA=4.918
NC_035091.1	10491838	.	G	C	.	.	MAF_INRAE=49.367;MAF_USDA=22.941
NC_035091.1	10491923	.	T	C	.	.	MAF_INRAE=17.089;MAF_USDA=37.059
NC_035091.1	10491942	.	G	A	.	.	MAF_USDA=6.557
NC_035091.1	10491953	.	A	G	.	.	MAF_INRAE=49.367;MAF_USDA=22.353
NC_035091.1	10491971	.	A	C	.	.	MAF_USDA=4.918
NC_035091.1	10491973	.	G	A	.	.	MAF_USDA=4.918
NC_035091.1	10492021	.	T	A	.	.	MAF_USDA=5.738
NC_035091.1	10492022	.	G	T	.	.	MAF_USDA=8.235
NC_035091.1	10492079	.	G	A	.	.	MAF_USDA=7.377
NC_035091.1	10492087	.	T	C	.	.	MAF_USDA=6.557
NC_035091.1	10492103	.	A	G	.	.	MAF_INRAE=17.089;MAF_USDA=36.471
NC_035091.1	10492104	.	A	G	.	.	MAF_INRAE=17.5;MAF_USDA=35.882
NC_035091.1	10492153	.	G	A	.	.	MAF_USDA=1.639
NC_035091.1	10492183	.	A	G	.	.	MAF_USDA=6.557
NC_035091.1	10492184	.	A	C	.	.	MAF_USDA=5.738
NC_035091.1	10492198	.	A	T	.	.	MAF_USDA=6.557
NC_035091.1	10492209	.	A	G	.	.	MAF_USDA=6.557
NC_035091.1	10492216	.	A	T	.	.	MAF_USDA=6.557
NC_035091.1	10492255	.	G	A	.	.	MAF_USDA=2.459
NC_035091.1	10492263	.	T	A	.	.	MAF_USDA=6.557
NC_035091.1	10492266	.	C	T	.	.	MAF_USDA=8.235
NC_035091.1	10492285	.	G	C	.	.	MAF_USDA=4.918
NC_035091.1	10492288	.	A	T	.	.	MAF_USDA=7.377
NC_035091.1	10492293	.	A	G	.	.	MAF_USDA=4.098
NC_035091.1	10492310	.	G	A	.	.	MAF_USDA=6.557
NC_035091.1	10492321	.	C	T	.	.	MAF_USDA=2.459
NC_035091.1	10492347	.	A	G	.	.	MAF_USDA=5.738
NC_035091.1	10492348	.	A	C	.	.	MAF_USDA=5.738
NC_035091.1	10492359	.	G	A	.	.	MAF_USDA=4.918
NC_035091.1	10492418	.	C	T	.	.	MAF_USDA=5.738
NC_035091.1	10492423	.	T	G	.	.	MAF_USDA=4.918
NC_035091.1	10492457	.	A	G	.	.	MAF_INRAE=49.367;MAF_USDA=30.0
NC_035091.1	10492461	.	A	G	.	.	MAF_USDA=4.098
NC_035091.1	10492471	.	G	A	.	.	MAF_USDA=4.098
NC_035091.1	10492472	.	T	A	.	.	MAF_USDA=4.098
NC_035091.1	10492473	.	C	G	.	.	MAF_INRAE=16.456;MAF_USDA=33.333
NC_035091.1	10492480	.	C	T	.	.	MAF_USDA=1.639
NC_035091.1	10492526	.	C	T	.	.	MAF_USDA=11.176
NC_035091.1	10492531	.	C	T	.	.	MAF_USDA=4.167
NC_035091.1	10492539	.	A	T	.	.	MAF_USDA=4.167
NC_035091.1	10492556	.	C	A	.	.	MAF_USDA=4.167
NC_035091.1	10492557	.	A	G	.	.	MAF_USDA=4.167
NC_035091.1	10492571	.	G	A	.	.	MAF_INRAE=19.62;MAF_USDA=12.5
NC_035091.1	10492593	.	T	C	.	.	MAF_USDA=4.167
NC_035091.1	10492606	.	A	G	.	.	MAF_INRAE=49.367;MAF_USDA=23.214
NC_035091.1	10492616	.	A	C	.	.	MAF_USDA=2.5
NC_035091.1	10492648	.	G	T	.	.	MAF_USDA=2.5
NC_035091.1	10492649	.	T	C	.	.	MAF_INRAE=12.025
NC_035091.1	10492654	.	T	G	.	.	MAF_USDA=1.667
NC_035091.1	10492692	.	G	T	.	.	MAF_INRAE=21.053;MAF_USDA=24.405
NC_035091.1	10492697	.	G	C	.	.	MAF_USDA=5.833
NC_035091.1	10492701	.	T	A	.	.	MAF_USDA=14.583
NC_035091.1	10492767	.	G	A	.	.	MAF_INRAE=15.789;MAF_USDA=42.353
NC_035091.1	10492794	.	A	T	.	.	MAF_USDA=33.333
NC_035091.1	10492829	.	G	T	.	.	MAF_INRAE=1.667
NC_035091.1	10492895	.	C	T	.	.	MAF_INRAE=48.101;MAF_USDA=41.176
NC_035091.1	10492998	.	T	G	.	.	MAF_USDA=17.683
NC_035091.1	10493057	.	T	G	.	.	MAF_USDA=36.42
NC_035091.1	10493084	.	A	G	.	.	MAF_USDA=6.897
NC_035091.1	10493494	.	T	A	.	.	MAF_USDA=6.557
NC_035091.1	10493495	.	C	T	.	.	MAF_INRAE=3.333;MAF_USDA=11.176
NC_035091.1	10493503	.	C	A	.	.	MAF_INRAE=44.304;MAF_USDA=40.0
NC_035091.1	10493542	.	C	T	.	.	MAF_USDA=2.5
NC_035091.1	10493564	.	C	A	.	.	MAF_INRAE=46.835;MAF_USDA=17.059
NC_035091.1	10493704	.	T	C	.	.	MAF_INRAE=32.278;MAF_USDA=5.952
NC_035091.1	10493725	.	G	A	.	.	MAF_USDA=6.78
NC_035091.1	10493737	.	T	C	.	.	MAF_INRAE=46.835;MAF_USDA=37.952
NC_035091.1	10493780	.	T	A	.	.	MAF_INRAE=35.0;MAF_USDA=12.5
NC_035091.1	10493781	.	T	A	.	.	MAF_USDA=6.25
NC_035091.1	10493787	.	A	T	.	.	MAF_INRAE=5.263
NC_035091.1	10493836	.	G	A	.	.	MAF_USDA=16.667
NC_035091.1	10493926	.	C	T	.	.	MAF_USDA=41.667
NC_035091.1	10494027	.	A	G	.	.	MAF_USDA=4.098
NC_035091.1	10494028	.	A	G	.	.	MAF_USDA=3.279
NC_035091.1	10494030	.	A	G	.	.	MAF_USDA=2.941
NC_035091.1	10494051	.	G	A	.	.	MAF_INRAE=5.263;MAF_USDA=5.294
NC_035091.1	10494145	.	T	C	.	.	MAF_INRAE=4.167;MAF_USDA=34.118
NC_035091.1	10494156	.	C	T	.	.	MAF_INRAE=31.646;MAF_USDA=7.647
NC_035091.1	10494222	.	C	G	.	.	MAF_USDA=4.918
NC_035091.1	10494242	.	C	T	.	.	MAF_USDA=4.167
NC_035091.1	10494250	.	C	T	.	.	MAF_INRAE=1.667
NC_035091.1	10494259	.	A	C	.	.	MAF_USDA=7.759
NC_035091.1	10494307	.	G	T	.	.	MAF_USDA=6.024
NC_035091.1	10494327	.	A	T	.	.	MAF_USDA=2.542
NC_035091.1	10494331	.	T	C	.	.	MAF_USDA=16.867
NC_035091.1	10494332	.	T	A	.	.	MAF_USDA=2.542
NC_035091.1	10494334	.	A	G	.	.	MAF_USDA=16.867
NC_035091.1	10494338	.	G	T	.	.	MAF_USDA=2.542
NC_035091.1	10494379	.	A	G	.	.	MAF_USDA=3.39
NC_035091.1	10494403	.	C	G	.	.	MAF_USDA=5.932
NC_035091.1	10494443	.	T	G	.	.	MAF_USDA=2.542
NC_035091.1	10494483	.	T	C	.	.	MAF_USDA=5.085
NC_035091.1	10494490	.	C	T	.	.	MAF_INRAE=13.291;MAF_USDA=7.377
NC_035091.1	10494573	.	G	A	.	.	MAF_USDA=36.145
NC_035091.1	10494631	.	A	T	.	.	MAF_USDA=8.333
NC_035091.1	10494685	.	G	T	.	.	MAF_INRAE=32.278;MAF_USDA=6.471
NC_035091.1	10494737	.	C	T	.	.	MAF_INRAE=32.278;MAF_USDA=6.548
NC_035091.1	10494788	.	C	T	.	.	MAF_INRAE=4.167;MAF_USDA=30.0
NC_035091.1	10494874	.	A	G	.	.	MAF_INRAE=32.5
NC_035091.1	10495047	.	C	T	.	.	MAF_USDA=31.25
NC_035091.1	10495060	.	A	G	.	.	MAF_USDA=29.167
NC_035091.1	10495063	.	A	C	.	.	MAF_USDA=31.25
NC_035091.1	10495067	.	A	G	.	.	MAF_USDA=6.25
NC_035091.1	10495095	.	A	C	.	.	MAF_USDA=6.471
NC_035091.1	10495132	.	A	G	.	.	MAF_USDA=3.279
NC_035091.1	10495157	.	A	G	.	.	MAF_USDA=20.0
NC_035091.1	10495210	.	C	T	.	.	MAF_USDA=2.941
NC_035091.1	10495221	.	A	T	.	.	MAF_INRAE=19.62;MAF_USDA=48.235
NC_035091.1	10495322	.	G	C	.	.	MAF_INRAE=5.263;MAF_USDA=15.882
NC_035091.1	10495336	.	A	G	.	.	MAF_USDA=6.557
NC_035091.1	10495363	.	G	A	.	.	MAF_INRAE=27.215;MAF_USDA=5.882
NC_035091.1	10495381	.	A	T	.	.	MAF_INRAE=50.0;MAF_USDA=31.176
NC_035091.1	10495382	.	G	A	.	.	MAF_INRAE=45.833;MAF_USDA=31.765
NC_035091.1	10495531	.	C	T	.	.	MAF_INRAE=3.797;MAF_USDA=44.706
NC_035091.1	10495561	.	G	A	.	.	MAF_USDA=1.639
NC_035091.1	10495586	.	T	C	.	.	MAF_USDA=2.459
NC_035091.1	10495592	.	A	G	.	.	MAF_INRAE=20.253;MAF_USDA=12.353
NC_035091.1	10495651	.	G	A	.	.	MAF_INRAE=27.215;MAF_USDA=5.882
NC_035091.1	10495693	.	G	A	.	.	MAF_INRAE=14.557;MAF_USDA=6.557
NC_035091.1	10495742	.	C	T	.	.	MAF_USDA=6.471
NC_035091.1	10497926	.	T	A	.	.	MAF_USDA=6.25
NC_035091.1	10497945	.	T	G	.	.	MAF_INRAE=20.253;MAF_USDA=11.765
NC_035091.1	10498035	.	C	T	.	.	MAF_USDA=2.941
NC_035091.1	10498050	.	G	A	.	.	MAF_INRAE=13.924;MAF_USDA=4.706
NC_035091.1	10498107	.	A	T	.	.	MAF_INRAE=5.263;MAF_USDA=5.294
NC_035091.1	10498157	.	CAATTCT	CAATTCG	.	.	MAF_USDA=39.583
NC_035091.1	10498198	.	C	A	.	.	MAF_USDA=4.918
NC_035091.1	10498309	.	C	A	.	.	MAF_USDA=1.639
NC_035091.1	10498331	.	G	C	.	.	MAF_INRAE=3.333;MAF_USDA=11.176
NC_035091.1	10498332	.	C	A	.	.	MAF_USDA=1.639
NC_035091.1	10498348	.	A	G	.	.	MAF_INRAE=36.076;MAF_USDA=25.294
NC_035091.1	10498358	.	C	T	.	.	MAF_USDA=4.918
NC_035091.1	10498401	.	C	A	.	.	MAF_USDA=6.25
NC_035091.1	10498426	.	G	A	.	.	MAF_INRAE=36.076;MAF_USDA=17.647
NC_035091.1	10498448	.	C	A	.	.	MAF_INRAE=32.278;MAF_USDA=6.471
NC_035091.1	10498456	.	T	A	.	.	MAF_USDA=2.941
NC_035091.1	10498509	.	G	A	.	.	MAF_INRAE=21.519;MAF_USDA=12.353
NC_035091.1	10498542	.	T	G	.	.	MAF_USDA=3.529
NC_035091.1	10498552	.	A	C	.	.	MAF_INRAE=20.886;MAF_USDA=12.353
NC_035091.1	10498555	.	C	T	.	.	MAF_USDA=3.279
NC_035091.1	10498584	.	G	T	.	.	MAF_USDA=3.529
NC_035091.1	10498710	.	T	G	.	.	MAF_USDA=4.118
NC_035091.1	10498716	.	A	G	.	.	MAF_INRAE=32.278;MAF_USDA=6.471
NC_035091.1	10498718	.	A	G	.	.	MAF_USDA=2.941
NC_035091.1	10498877	.	C	T	.	.	MAF_USDA=21.765
NC_035091.1	10498880	.	A	T	.	.	MAF_INRAE=5.833
NC_035091.1	10498887	.	T	A	.	.	MAF_INRAE=5.833
NC_035091.1	10498919	.	G	A	.	.	MAF_USDA=4.118
NC_035091.1	10498936	.	A	G	.	.	MAF_USDA=15.882
NC_035091.1	10498940	.	A	T	.	.	MAF_INRAE=19.167
NC_035091.1	10498942	.	T	A	.	.	MAF_INRAE=12.5
NC_035091.1	10498946	.	T	A	.	.	MAF_INRAE=30.0
NC_035091.1	10498965	.	A	G	.	.	MAF_USDA=6.471
NC_035091.1	10498990	.	A	C	.	.	MAF_INRAE=38.333
NC_035091.1	10498994	.	A	T	.	.	MAF_INRAE=13.333;MAF_USDA=14.583
NC_035091.1	10499027	.	T	C	.	.	MAF_INRAE=16.667
NC_035091.1	10499030	.	T	C	.	.	MAF_INRAE=48.333;MAF_USDA=21.765
NC_035091.1	10499058	.	C	A	.	.	MAF_INRAE=49.167;MAF_USDA=35.294
NC_035091.1	10499078	.	A	G	.	.	MAF_USDA=6.557
NC_035091.1	10499095	.	A	C	.	.	MAF_INRAE=26.667
NC_035091.1	10499101	.	G	A	.	.	MAF_INRAE=13.291;MAF_USDA=8.197
NC_035091.1	10499118	.	C	T	.	.	MAF_INRAE=7.595;MAF_USDA=3.529
NC_035091.1	10499136	.	C	T	.	.	MAF_INRAE=17.5;MAF_USDA=16.667
NC_035091.1	10499137	.	T	G	.	.	MAF_INRAE=30.0;MAF_USDA=16.667
NC_035091.1	10499140	.	A	G	.	.	MAF_INRAE=30.0;MAF_USDA=16.667
NC_035091.1	10499145	.	G	A	.	.	MAF_INRAE=15.0
NC_035091.1	10499148	.	G	A	.	.	MAF_INRAE=33.333
NC_035091.1	10499149	.	T	C	.	.	MAF_INRAE=33.333;MAF_USDA=35.417
NC_035091.1	10499163	.	A	T	.	.	MAF_INRAE=33.333
NC_035091.1	10499169	.	G	T	.	.	MAF_INRAE=10.833;MAF_USDA=3.571
NC_035091.1	10499173	.	G	C	.	.	MAF_INRAE=32.5
NC_035091.1	10499215	.	A	G	.	.	MAF_INRAE=35.833
NC_035091.1	10499220	.	A	C	.	.	MAF_INRAE=35.833
NC_035091.1	10499227	.	T	A	.	.	MAF_INRAE=30.833
NC_035091.1	10499233	.	T	C	.	.	MAF_INRAE=45.57
NC_035091.1	10499236	.	C	G	.	.	MAF_INRAE=15.833
NC_035091.1	10499241	.	T	G	.	.	MAF_INRAE=31.667
NC_035091.1	10499255	.	C	A	.	.	MAF_USDA=6.25
NC_035091.1	10499265	.	C	G	.	.	MAF_INRAE=12.5
NC_035091.1	10499266	.	A	C	.	.	MAF_INRAE=12.5;MAF_USDA=10.833
NC_035091.1	10499271	.	C	G	.	.	MAF_INRAE=21.667;MAF_USDA=15.476
NC_035091.1	10499274	.	T	G	.	.	MAF_INRAE=10.0
NC_035091.1	10499279	.	C	A	.	.	MAF_INRAE=20.0
NC_035091.1	10499288	.	G	C	.	.	MAF_INRAE=15.833
NC_035091.1	10499290	.	G	A	.	.	MAF_INRAE=17.5
NC_035091.1	10499291	.	T	C	.	.	MAF_INRAE=17.5
NC_035091.1	10499313	.	C	A	.	.	MAF_USDA=6.25
NC_035091.1	10499328	.	A	C	.	.	MAF_USDA=45.833
NC_035091.1	10501318	.	C	A	.	.	MAF_INRAE=1.667
NC_035091.1	10501385	.	G	T	.	.	MAF_INRAE=5.0;MAF_USDA=7.059
NC_035091.1	10501403	.	C	A	.	.	MAF_INRAE=1.667;MAF_USDA=10.0
NC_035091.1	10501412	.	G	T	.	.	MAF_INRAE=1.667;MAF_USDA=14.583
NC_035091.1	10501413	.	C	T	.	.	MAF_USDA=12.941
NC_035091.1	10501418	.	A	C	.	.	MAF_USDA=14.118
NC_035091.1	10501501	.	G	A	.	.	MAF_USDA=14.754
NC_035091.1	10501507	.	T	A	.	.	MAF_USDA=13.115
NC_035091.1	10501512	.	T	C	.	.	MAF_USDA=13.934
NC_035091.1	10501596	.	A	T	.	.	MAF_INRAE=14.557;MAF_USDA=8.824
NC_035091.1	10501597	.	G	T	.	.	MAF_INRAE=10.833;MAF_USDA=8.824
NC_035091.1	10501722	.	A	C	.	.	MAF_INRAE=3.333;MAF_USDA=10.588
NC_035091.1	10501738	.	C	T	.	.	MAF_USDA=3.279
NC_035091.1	10502689	.	CAT	CAG	.	.	MAF_USDA=12.5
NC_035091.1	10502691	.	T	G	.	.	MAF_USDA=27.049
NC_035091.1	10502715	.	A	G	.	.	MAF_USDA=4.118
NC_035091.1	10502888	.	G	A	.	.	MAF_USDA=11.765
NC_035091.1	10502898	.	C	T	.	.	MAF_USDA=6.25
NC_035091.1	10502921	.	C	T	.	.	MAF_USDA=29.167
NC_035091.1	10502922	.	G	A	.	.	MAF_USDA=35.417
NC_035091.1	10502924	.	T	G	.	.	MAF_USDA=39.583
NC_035091.1	10502947	.	A	G	.	.	MAF_USDA=6.25
NC_035091.1	10502952	.	A	C	.	.	MAF_USDA=18.75
NC_035091.1	10502962	.	T	A	.	.	MAF_USDA=45.833
NC_035091.1	10504171	.	G	T	.	.	MAF_USDA=3.333
NC_035091.1	10504327	.	C	T	.	.	MAF_USDA=29.167
NC_035091.1	10504329	.	A	T	.	.	MAF_USDA=29.167
NC_035091.1	10504330	.	A	T	.	.	MAF_USDA=27.083
NC_035091.1	10504381	.	C	T	.	.	MAF_INRAE=3.333;MAF_USDA=9.412
NC_035091.1	10504437	.	G	T	.	.	MAF_INRAE=15.823;MAF_USDA=11.765
NC_035091.1	10504497	.	C	T	.	.	MAF_INRAE=15.823;MAF_USDA=13.529
NC_035091.1	10504614	.	G	A	.	.	MAF_INRAE=15.823;MAF_USDA=14.754
NC_035091.1	10504638	.	G	A	.	.	MAF_INRAE=15.823;MAF_USDA=13.934
NC_035091.1	10504707	.	A	T	.	.	MAF_USDA=1.639
NC_035091.1	10504724	.	T	C	.	.	MAF_INRAE=17.089;MAF_USDA=11.765
NC_035091.1	10504757	.	A	G	.	.	MAF_INRAE=26.316;MAF_USDA=11.765
NC_035091.1	10504789	.	A	G	.	.	MAF_INRAE=8.861;MAF_USDA=4.167
NC_035091.1	10504988	.	T	C	.	.	MAF_INRAE=8.861;MAF_USDA=2.353
NC_035091.1	10505315	.	A	G	.	.	MAF_INRAE=16.456;MAF_USDA=13.529
NC_035091.1	10505367	.	G	T	.	.	MAF_USDA=4.706
NC_035091.1	10505431	.	G	A	.	.	MAF_USDA=41.667
NC_035091.1	10505464	.	A	T	.	.	MAF_USDA=8.333
NC_035091.1	10505467	.	C	A	.	.	MAF_USDA=8.333
NC_035091.1	10506830	.	A	C	.	.	MAF_USDA=31.25
NC_035091.1	10506889	.	G	C	.	.	MAF_INRAE=42.105;MAF_USDA=11.765
NC_035091.1	10506902	.	C	T	.	.	MAF_USDA=3.279
NC_035091.1	10507029	.	A	C	.	.	MAF_USDA=1.639
NC_035091.1	10507129	.	A	T	.	.	MAF_INRAE=16.456;MAF_USDA=12.941
NC_035091.1	10507169	.	G	A	.	.	MAF_USDA=7.059
NC_035091.1	10507251	.	A	G	.	.	MAF_USDA=3.279
NC_035091.1	10507297	.	G	T	.	.	MAF_INRAE=6.329;MAF_USDA=1.765
NC_035091.1	10507298	.	G	A	.	.	MAF_USDA=1.639
NC_035091.1	10507383	.	A	G	.	.	MAF_INRAE=16.456;MAF_USDA=11.765
NC_035091.1	10507414	.	C	T	.	.	MAF_INRAE=36.709;MAF_USDA=8.235
NC_035091.1	10507439	.	G	A	.	.	MAF_INRAE=6.329;MAF_USDA=1.765
NC_035091.1	10507515	.	A	G	.	.	MAF_INRAE=15.823;MAF_USDA=8.333
NC_035091.1	10507597	.	G	A	.	.	MAF_INRAE=20.0;MAF_USDA=14.706
NC_035091.1	10507631	.	C	A	.	.	MAF_INRAE=15.823
NC_035091.1	10507641	.	G	T	.	.	MAF_INRAE=20.833;MAF_USDA=15.294
NC_035091.1	10507733	.	G	T	.	.	MAF_INRAE=31.579;MAF_USDA=27.647
NC_035091.1	10507782	.	G	A	.	.	MAF_INRAE=6.329;MAF_USDA=4.167
NC_035091.1	10507819	.	C	A	.	.	MAF_INRAE=6.329;MAF_USDA=10.417
NC_035091.1	10507834	.	C	T	.	.	MAF_USDA=14.118
NC_035091.1	10507856	.	G	T	.	.	MAF_INRAE=26.316;MAF_USDA=15.882
NC_035091.1	10507924	.	T	G	.	.	MAF_INRAE=29.114;MAF_USDA=4.098
NC_035091.1	10508018	.	C	T	.	.	MAF_USDA=1.639
NC_035091.1	10508059	.	G	A	.	.	MAF_INRAE=34.177;MAF_USDA=40.588
NC_035091.1	10508097	.	G	T	.	.	MAF_INRAE=15.823;MAF_USDA=12.353
NC_035091.1	10508117	.	T	C	.	.	MAF_INRAE=15.823;MAF_USDA=12.941
NC_035091.1	10508119	.	C	T	.	.	MAF_USDA=2.353
NC_035091.1	10508177	.	A	G	.	.	MAF_INRAE=17.089;MAF_USDA=14.118
NC_035091.1	10508231	.	G	A	.	.	MAF_INRAE=24.167
NC_035091.1	10508264	.	T	C	.	.	MAF_USDA=12.5
NC_035091.1	10508291	.	A	C	.	.	MAF_INRAE=15.823;MAF_USDA=11.176
NC_035091.1	10508297	.	C	A	.	.	MAF_INRAE=15.823;MAF_USDA=11.176
NC_035091.1	10508356	.	G	C	.	.	MAF_INRAE=32.911;MAF_USDA=26.471
NC_035091.1	10508467	.	T	C	.	.	MAF_INRAE=15.823;MAF_USDA=11.765
NC_035091.1	10508487	.	G	T	.	.	MAF_INRAE=15.823;MAF_USDA=11.765
NC_035091.1	10508551	.	A	C	.	.	MAF_INRAE=20.0;MAF_USDA=13.529
NC_035091.1	10508595	.	A	C	.	.	MAF_INRAE=32.911;MAF_USDA=27.059
NC_035091.1	10508696	.	A	G	.	.	MAF_USDA=10.588
NC_035091.1	10508709	.	A	G	.	.	MAF_INRAE=15.823;MAF_USDA=12.353
NC_035091.1	10508893	.	T	G	.	.	MAF_INRAE=3.333;MAF_USDA=38.824
NC_035091.1	10509031	.	A	G	.	.	MAF_USDA=2.459
NC_035091.1	10509032	.	C	T	.	.	MAF_USDA=1.639
NC_035091.1	10509178	.	G	A	.	.	MAF_INRAE=9.494;MAF_USDA=4.118
NC_035091.1	10509215	.	A	G	.	.	MAF_USDA=4.098
NC_035091.1	10509224	.	T	C	.	.	MAF_INRAE=5.696;MAF_USDA=7.647
NC_035091.1	10509262	.	G	A	.	.	MAF_USDA=11.176
NC_035091.1	10509288	.	C	A	.	.	MAF_INRAE=1.667
NC_035091.1	10509370	.	A	C	.	.	MAF_INRAE=20.0;MAF_USDA=17.647
NC_035091.1	10509397	.	T	A	.	.	MAF_INRAE=6.329;MAF_USDA=4.167
NC_035091.1	10509421	.	G	A	.	.	MAF_USDA=1.639
NC_035091.1	10509544	.	G	A	.	.	MAF_INRAE=9.494;MAF_USDA=4.118
NC_035091.1	10509581	.	T	A	.	.	MAF_INRAE=19.167;MAF_USDA=16.471
NC_035091.1	10509624	.	A	G	.	.	MAF_USDA=3.279
NC_035091.1	10509664	.	T	C	.	.	MAF_USDA=10.0
NC_035091.1	10509719	.	G	T	.	.	MAF_INRAE=5.263;MAF_USDA=7.647
NC_035091.1	10510018	.	G	A	.	.	MAF_INRAE=6.329;MAF_USDA=1.765
NC_035091.1	10510021	.	C	A	.	.	MAF_INRAE=6.667;MAF_USDA=1.765
NC_035091.1	10510061	.	G	A	.	.	MAF_USDA=10.656
NC_035091.1	10510099	.	G	A	.	.	MAF_INRAE=34.81;MAF_USDA=32.941
NC_035091.1	10510104	.	C	A	.	.	MAF_USDA=29.412
NC_035091.1	10510163	.	G	T	.	.	MAF_USDA=10.0
NC_035091.1	10510183	.	A	T	.	.	MAF_USDA=47.917
NC_035091.1	10510297	.	C	A	.	.	MAF_USDA=9.836
NC_035091.1	10510308	.	T	C	.	.	MAF_USDA=4.918
NC_035091.1	10510319	.	G	T	.	.	MAF_INRAE=36.076;MAF_USDA=21.176
NC_035091.1	10510324	.	C	G	.	.	MAF_USDA=6.25
NC_035091.1	10510343	.	T	C	.	.	MAF_INRAE=33.544;MAF_USDA=32.353
NC_035091.1	10510466	.	T	G	.	.	MAF_INRAE=20.833;MAF_USDA=14.706
NC_035091.1	10510488	.	C	T	.	.	MAF_INRAE=32.278;MAF_USDA=7.377
NC_035091.1	10510511	.	A	G	.	.	MAF_INRAE=25.0
NC_035091.1	10510592	.	A	C	.	.	MAF_USDA=2.459
NC_035091.1	10510714	.	A	C	.	.	MAF_USDA=1.639
NC_035091.1	10510723	.	T	C	.	.	MAF_INRAE=9.494;MAF_USDA=15.574
NC_035091.1	10510735	.	T	G	.	.	MAF_INRAE=17.089;MAF_USDA=26.471
NC_035091.1	10510749	.	T	C	.	.	MAF_INRAE=9.494;MAF_USDA=3.529
NC_035091.1	10510835	.	G	A	.	.	MAF_USDA=4.098
NC_035091.1	10510949	.	T	A	.	.	MAF_USDA=4.118
NC_035091.1	10511001	.	G	A	.	.	MAF_USDA=1.639
NC_035091.1	10511061	.	C	T	.	.	MAF_INRAE=32.278
NC_035091.1	10511476	.	T	A	.	.	MAF_INRAE=3.333;MAF_USDA=33.529
NC_035091.1	10511549	.	T	G	.	.	MAF_INRAE=20.833;MAF_USDA=16.471
NC_035091.1	10511619	.	C	T	.	.	MAF_USDA=4.706
NC_035091.1	10511667	.	C	T	.	.	MAF_USDA=4.918
NC_035091.1	10511862	.	T	G	.	.	MAF_INRAE=26.316;MAF_USDA=37.059
NC_035091.1	10511968	.	G	A	.	.	MAF_INRAE=21.053;MAF_USDA=10.119
NC_035091.1	10511970	.	G	C	.	.	MAF_USDA=2.459
NC_035091.1	10511997	.	C	A	.	.	MAF_USDA=4.098
NC_035091.1	10512149	.	G	T	.	.	MAF_INRAE=6.329;MAF_USDA=4.167
NC_035091.1	10512223	.	T	C	.	.	MAF_USDA=8.197
NC_035091.1	10512238	.	C	T	.	.	MAF_INRAE=31.646;MAF_USDA=42.353
NC_035091.1	10512419	.	A	T	.	.	MAF_INRAE=20.0
NC_035091.1	10512427	.	T	G	.	.	MAF_USDA=45.833
NC_035091.1	10512443	.	A	G	.	.	MAF_USDA=18.033
NC_035091.1	10512444	.	A	C	.	.	MAF_USDA=18.852
NC_035091.1	10512484	.	TG	TC	.	.	MAF_USDA=6.25
NC_035091.1	10512574	.	A	G	.	.	MAF_INRAE=3.333
NC_035091.1	10512587	.	G	T	.	.	MAF_INRAE=4.167
NC_035091.1	10516350	.	G	T	.	.	MAF_INRAE=21.053;MAF_USDA=4.762
NC_035091.1	10516384	.	C	T	.	.	MAF_USDA=6.25
NC_035091.1	10516391	.	C	T	.	.	MAF_USDA=2.459
NC_035091.1	10516409	.	T	G	.	.	MAF_USDA=10.588
NC_035091.1	10516476	.	T	C	.	.	MAF_USDA=1.639
NC_035091.1	10516487	.	G	A	.	.	MAF_USDA=1.639
NC_035091.1	10516523	.	A	G	.	.	MAF_INRAE=20.253;MAF_USDA=32.941
NC_035091.1	10516582	.	G	T	.	.	MAF_USDA=6.25
NC_035091.1	10516663	.	G	A	.	.	MAF_USDA=1.639
NC_035091.1	10516679	.	T	G	.	.	MAF_USDA=1.639
NC_035091.1	10516723	.	T	A	.	.	MAF_INRAE=3.333;MAF_USDA=17.647
NC_035091.1	10516742	.	G	C	.	.	MAF_USDA=6.25
NC_035091.1	10516786	.	C	A	.	.	MAF_USDA=3.279
NC_035091.1	10516814	.	T	A	.	.	MAF_INRAE=3.333;MAF_USDA=17.059
NC_035091.1	10516836	.	A	C	.	.	MAF_INRAE=3.333;MAF_USDA=16.471
NC_035091.1	10516939	.	G	T	.	.	MAF_INRAE=10.526
NC_035091.1	10516954	.	C	G	.	.	MAF_INRAE=10.759;MAF_USDA=4.118
NC_035091.1	10516971	.	A	T	.	.	MAF_INRAE=3.333;MAF_USDA=11.176
NC_035091.1	10517238	.	G	A	.	.	MAF_USDA=20.833
NC_035091.1	10517252	.	C	T	.	.	MAF_INRAE=4.167
NC_035091.1	10517254	.	C	T	.	.	MAF_USDA=47.917
NC_035091.1	10517260	.	C	T	.	.	MAF_USDA=22.917
NC_035091.1	10517298	.	C	T	.	.	MAF_USDA=12.5
NC_035091.1	10521447	.	C	T	.	.	MAF_INRAE=36.842;MAF_USDA=6.25
NC_035091.1	10521504	.	G	A	.	.	MAF_USDA=2.5
NC_035091.1	10521601	.	T	C	.	.	MAF_USDA=5.738
NC_035091.1	10521731	.	T	C	.	.	MAF_USDA=3.333
NC_035091.1	10522264	.	C	G	.	.	MAF_USDA=14.118
NC_035091.1	10522310	.	A	T	.	.	MAF_USDA=48.235
NC_035091.1	10522431	.	T	G	.	.	MAF_USDA=1.639
NC_035091.1	10522450	.	A	T	.	.	MAF_INRAE=29.114;MAF_USDA=9.412
NC_035091.1	10522453	.	G	A	.	.	MAF_USDA=3.279
NC_035091.1	10522585	.	T	G	.	.	MAF_INRAE=22.785;MAF_USDA=22.941
NC_035091.1	10522718	.	C	A	.	.	MAF_USDA=1.639
NC_035091.1	10522808	.	T	G	.	.	MAF_INRAE=13.333
NC_035091.1	10522809	.	T	C	.	.	MAF_INRAE=12.5
NC_035091.1	10522819	.	A	G	.	.	MAF_INRAE=10.833
NC_035091.1	10522918	.	G	T	.	.	MAF_INRAE=5.263;MAF_USDA=1.639
NC_035091.1	10522924	.	G	A	.	.	MAF_USDA=2.459
NC_035091.1	10522966	.	G	A	.	.	MAF_INRAE=5.263;MAF_USDA=10.0
NC_035091.1	10523254	.	T	G	.	.	MAF_USDA=28.916
NC_035091.1	10523323	.	T	A	.	.	MAF_USDA=4.098
NC_035091.1	10523353	.	G	A	.	.	MAF_INRAE=10.526
NC_035091.1	10523459	.	A	T	.	.	MAF_USDA=1.695
NC_035091.1	10523483	.	G	C	.	.	MAF_INRAE=5.263
NC_035091.1	10523494	.	T	A	.	.	MAF_INRAE=26.316;MAF_USDA=4.167
NC_035091.1	10523765	.	T	C	.	.	MAF_USDA=2.5
NC_035091.1	10523837	.	T	C	.	.	MAF_INRAE=8.333
NC_035091.1	10523851	.	A	G	.	.	MAF_INRAE=8.333
NC_035091.1	10523863	.	T	C	.	.	MAF_INRAE=7.5
NC_035091.1	10523869	.	C	A	.	.	MAF_USDA=1.639
NC_035091.1	10523881	.	A	G	.	.	MAF_INRAE=5.833
NC_035091.1	10524035	.	G	C	.	.	MAF_INRAE=4.167;MAF_USDA=8.824
NC_035091.1	10524070	.	C	A	.	.	MAF_INRAE=5.263;MAF_USDA=9.412
NC_035091.1	10524087	.	G	A	.	.	MAF_INRAE=20.253;MAF_USDA=35.882
NC_035091.1	10524134	.	A	T	.	.	MAF_INRAE=20.0;MAF_USDA=15.294
NC_035091.1	10524157	.	G	T	.	.	MAF_INRAE=29.114;MAF_USDA=2.459
NC_035091.1	10524165	.	G	A	.	.	MAF_INRAE=30.38;MAF_USDA=7.377
NC_035091.1	10524171	.	T	C	.	.	MAF_INRAE=43.038;MAF_USDA=11.475
NC_035091.1	10524182	.	C	A	.	.	MAF_INRAE=9.494;MAF_USDA=9.016
NC_035091.1	10524204	.	C	G	.	.	MAF_INRAE=29.114;MAF_USDA=6.471
NC_035091.1	10524206	.	A	T	.	.	MAF_USDA=2.5
NC_035091.1	10524209	.	A	G	.	.	MAF_USDA=2.5
NC_035091.1	10524211	.	T	C	.	.	MAF_INRAE=3.333;MAF_USDA=33.929
NC_035091.1	10524234	.	C	T	.	.	MAF_INRAE=20.886;MAF_USDA=36.905
NC_035091.1	10524249	.	C	A	.	.	MAF_USDA=1.667
NC_035091.1	10524297	.	C	T	.	.	MAF_USDA=1.667
NC_035091.1	10524334	.	C	G	.	.	MAF_INRAE=5.263;MAF_USDA=9.322
NC_035091.1	10524352	.	A	G	.	.	MAF_INRAE=24.051;MAF_USDA=29.167
NC_035091.1	10524370	.	C	T	.	.	MAF_INRAE=32.911;MAF_USDA=7.059
NC_035091.1	10524428	.	G	A	.	.	MAF_USDA=1.639
NC_035091.1	10524442	.	G	T	.	.	MAF_INRAE=34.177;MAF_USDA=10.119
NC_035091.1	10524444	.	T	C	.	.	MAF_USDA=5.952
NC_035091.1	10524459	.	A	G	.	.	MAF_INRAE=4.43;MAF_USDA=47.619
NC_035091.1	10524499	.	T	C	.	.	MAF_INRAE=46.835;MAF_USDA=20.0
NC_035091.1	10524612	.	A	G	.	.	MAF_INRAE=32.278;MAF_USDA=14.118
NC_035091.1	10524614	.	A	C	.	.	MAF_USDA=4.918
NC_035091.1	10524656	.	C	T	.	.	MAF_USDA=5.294
NC_035091.1	10524689	.	G	A	.	.	MAF_INRAE=4.43;MAF_USDA=45.294
NC_035091.1	10524736	.	GA	GG	.	.	MAF_USDA=39.583
NC_035091.1	10524737	.	A	G	.	.	MAF_INRAE=4.43;MAF_USDA=44.262
NC_035091.1	10524739	.	G	A	.	.	MAF_INRAE=3.333;MAF_USDA=32.941
NC_035091.1	10524740	.	G	T	.	.	MAF_USDA=5.294
NC_035091.1	10524789	.	G	A	.	.	MAF_INRAE=4.167;MAF_USDA=4.118
NC_035091.1	10524859	.	A	C	.	.	MAF_INRAE=32.278;MAF_USDA=12.5
NC_035091.1	10524923	.	C	T	.	.	MAF_INRAE=4.43;MAF_USDA=49.412
NC_035091.1	10525003	.	T	A	.	.	MAF_USDA=2.459
NC_035091.1	10525023	.	C	T	.	.	MAF_INRAE=47.468;MAF_USDA=20.0
NC_035091.1	10525032	.	A	T	.	.	MAF_INRAE=4.43;MAF_USDA=39.583
NC_035091.1	10525047	.	T	C	.	.	MAF_INRAE=32.278;MAF_USDA=14.583
NC_035091.1	10525061	.	A	G	.	.	MAF_USDA=7.377
NC_035091.1	10525076	.	G	A	.	.	MAF_USDA=2.941
NC_035091.1	10525082	.	A	T	.	.	MAF_USDA=4.918
NC_035091.1	10525090	.	C	A	.	.	MAF_INRAE=4.43;MAF_USDA=48.824
NC_035091.1	10525124	.	G	A	.	.	MAF_INRAE=4.167;MAF_USDA=8.824
NC_035091.1	10525137	.	C	T	.	.	MAF_USDA=1.639
NC_035091.1	10525266	.	A	G	.	.	MAF_INRAE=4.167;MAF_USDA=2.353
NC_035091.1	10525271	.	C	T	.	.	MAF_INRAE=3.797;MAF_USDA=50.0
NC_035091.1	10525298	.	C	T	.	.	MAF_INRAE=4.167;MAF_USDA=2.353
NC_035091.1	10525395	.	G	C	.	.	MAF_INRAE=45.57
NC_035091.1	10525442	.	C	T	.	.	MAF_USDA=8.333
NC_035091.1	10525489	.	G	T	.	.	MAF_INRAE=3.797;MAF_USDA=47.059
NC_035091.1	10525508	.	C	T	.	.	MAF_USDA=1.639
NC_035091.1	10525522	.	C	T	.	.	MAF_USDA=1.639
NC_035091.1	10525523	.	A	G	.	.	MAF_USDA=1.639
NC_035091.1	10525544	.	G	A	.	.	MAF_USDA=3.279
NC_035091.1	10525552	.	C	A	.	.	MAF_INRAE=4.43;MAF_USDA=46.471
NC_035091.1	10525615	.	T	A	.	.	MAF_USDA=1.639
NC_035091.1	10525644	.	A	T	.	.	MAF_INRAE=28.481;MAF_USDA=2.459
NC_035091.1	10525648	.	G	A	.	.	MAF_INRAE=32.278;MAF_USDA=7.059
NC_035091.1	10525684	.	G	C	.	.	MAF_USDA=1.667
NC_035091.1	10525745	.	C	T	.	.	MAF_USDA=1.639
NC_035091.1	10525746	.	G	A	.	.	MAF_INRAE=47.468;MAF_USDA=20.588
NC_035091.1	10525772	.	T	G	.	.	MAF_USDA=2.459
NC_035091.1	10525773	.	G	A	.	.	MAF_INRAE=47.468;MAF_USDA=20.0
NC_035091.1	10525794	.	C	A	.	.	MAF_USDA=1.639
NC_035091.1	10525802	.	C	A	.	.	MAF_USDA=1.639
NC_035091.1	10525812	.	C	A	.	.	MAF_USDA=2.459
NC_035091.1	10525832	.	C	A	.	.	MAF_USDA=1.639
NC_035091.1	10525839	.	T	A	.	.	MAF_USDA=1.639
NC_035091.1	10525864	.	G	C	.	.	MAF_USDA=1.639
NC_035091.1	10525865	.	T	A	.	.	MAF_USDA=1.639
NC_035091.1	10525911	.	C	A	.	.	MAF_USDA=2.459
NC_035091.1	10525929	.	A	G	.	.	MAF_INRAE=4.43;MAF_USDA=47.059
NC_035091.1	10525931	.	G	A	.	.	MAF_INRAE=4.167;MAF_USDA=46.471
NC_035091.1	10525933	.	G	T	.	.	MAF_INRAE=12.025;MAF_USDA=4.706
NC_035091.1	10526072	.	A	G	.	.	MAF_INRAE=47.468;MAF_USDA=20.588
NC_035091.1	10526103	.	T	C	.	.	MAF_INRAE=32.278;MAF_USDA=10.588
NC_035091.1	10526122	.	C	T	.	.	MAF_USDA=8.235
NC_035091.1	10526133	.	C	A	.	.	MAF_INRAE=44.937;MAF_USDA=17.647
NC_035091.1	10526134	.	T	C	.	.	MAF_INRAE=3.333;MAF_USDA=11.176
NC_035091.1	10526174	.	T	C	.	.	MAF_USDA=1.639
NC_035091.1	10526200	.	G	A	.	.	MAF_INRAE=46.203;MAF_USDA=21.176
NC_035091.1	10526211	.	A	G	.	.	MAF_USDA=4.098
NC_035091.1	10526214	.	A	G	.	.	MAF_INRAE=12.658;MAF_USDA=4.706
NC_035091.1	10526246	.	A	G	.	.	MAF_USDA=2.459
NC_035091.1	10526323	.	G	A	.	.	MAF_USDA=2.459
NC_035091.1	10526335	.	T	A	.	.	MAF_INRAE=4.167;MAF_USDA=7.647
NC_035091.1	10526382	.	G	T	.	.	MAF_USDA=3.279
NC_035091.1	10526407	.	G	A	.	.	MAF_USDA=1.639
NC_035091.1	10526427	.	C	A	.	.	MAF_USDA=2.941
NC_035091.1	10526436	.	A	G	.	.	MAF_INRAE=3.333;MAF_USDA=33.529
NC_035091.1	10526464	.	C	T	.	.	MAF_INRAE=47.468;MAF_USDA=43.75
NC_035091.1	10526481	.	G	A	.	.	MAF_USDA=1.639
NC_035091.1	10526512	.	G	C	.	.	MAF_INRAE=26.316;MAF_USDA=12.353
NC_035091.1	10526519	.	G	A	.	.	MAF_INRAE=4.43;MAF_USDA=47.059
NC_035091.1	10526587	.	A	C	.	.	MAF_INRAE=3.797;MAF_USDA=47.024
NC_035091.1	10526602	.	G	C	.	.	MAF_USDA=6.25
NC_035091.1	10526626	.	C	T	.	.	MAF_INRAE=5.263;MAF_USDA=10.0
NC_035091.1	10526785	.	T	A	.	.	MAF_USDA=12.5
NC_035091.1	10526795	.	G	T	.	.	MAF_USDA=2.459
NC_035091.1	10526822	.	A	C	.	.	MAF_INRAE=45.57;MAF_USDA=17.059
NC_035091.1	10526862	.	G	T	.	.	MAF_INRAE=27.848;MAF_USDA=7.059
NC_035091.1	10526886	.	T	A	.	.	MAF_USDA=1.639
NC_035091.1	10526905	.	C	T	.	.	MAF_INRAE=4.167;MAF_USDA=8.824
NC_035091.1	10526932	.	C	A	.	.	MAF_INRAE=12.025;MAF_USDA=4.706
NC_035091.1	10526999	.	G	A	.	.	MAF_INRAE=4.43;MAF_USDA=47.059
NC_035091.1	10527017	.	A	G	.	.	MAF_USDA=1.639
NC_035091.1	10527060	.	C	T	.	.	MAF_USDA=2.459
NC_035091.1	10527187	.	T	C	.	.	MAF_INRAE=4.167;MAF_USDA=9.412
NC_035091.1	10527254	.	C	T	.	.	MAF_USDA=1.639
NC_035091.1	10527334	.	G	A	.	.	MAF_INRAE=4.167;MAF_USDA=9.412
NC_035091.1	10527337	.	T	C	.	.	MAF_USDA=1.639
NC_035091.1	10527340	.	G	A	.	.	MAF_USDA=3.333
NC_035091.1	10527384	.	C	A	.	.	MAF_INRAE=46.835;MAF_USDA=20.588
NC_035091.1	10527475	.	C	A	.	.	MAF_INRAE=47.468;MAF_USDA=20.588
NC_035091.1	10527498	.	A	G	.	.	MAF_INRAE=4.43;MAF_USDA=47.059
NC_035091.1	10527519	.	T	G	.	.	MAF_USDA=5.738
NC_035091.1	10527543	.	G	T	.	.	MAF_INRAE=46.835;MAF_USDA=21.176
NC_035091.1	10527588	.	T	C	.	.	MAF_INRAE=12.658;MAF_USDA=5.294
NC_035091.1	10527590	.	T	G	.	.	MAF_INRAE=8.333;MAF_USDA=4.706
NC_035091.1	10527694	.	T	C	.	.	MAF_USDA=1.639
NC_035091.1	10527713	.	A	G	.	.	MAF_USDA=1.639
NC_035091.1	10527714	.	C	T	.	.	MAF_USDA=1.639
NC_035091.1	10527798	.	T	A	.	.	MAF_USDA=2.459
NC_035091.1	10527818	.	G	T	.	.	MAF_INRAE=4.167;MAF_USDA=9.412
NC_035091.1	10527843	.	G	A	.	.	MAF_INRAE=4.43;MAF_USDA=47.059
NC_035091.1	10527858	.	T	C	.	.	MAF_INRAE=44.937;MAF_USDA=16.471
NC_035091.1	10527889	.	C	T	.	.	MAF_INRAE=32.278;MAF_USDA=12.353
NC_035091.1	10527941	.	C	G	.	.	MAF_USDA=1.639
NC_035091.1	10527949	.	T	C	.	.	MAF_INRAE=32.911;MAF_USDA=10.0
NC_035091.1	10528076	.	G	A	.	.	MAF_INRAE=28.481;MAF_USDA=6.471
NC_035091.1	10528080	.	G	A	.	.	MAF_INRAE=4.43;MAF_USDA=46.471
NC_035091.1	10528093	.	G	A	.	.	MAF_INRAE=46.835;MAF_USDA=20.0
NC_035091.1	10528159	.	C	T	.	.	MAF_USDA=3.529
NC_035091.1	10528190	.	C	T	.	.	MAF_INRAE=3.797;MAF_USDA=39.583
NC_035091.1	10528199	.	C	A	.	.	MAF_INRAE=3.797;MAF_USDA=47.059
NC_035091.1	10528242	.	T	A	.	.	MAF_USDA=3.529
NC_035091.1	10528244	.	C	A	.	.	MAF_INRAE=5.263;MAF_USDA=40.0
NC_035091.1	10528247	.	T	G	.	.	MAF_INRAE=42.105
NC_035091.1	10528313	.	T	C	.	.	MAF_USDA=12.5
NC_035091.1	10528320	.	T	A	.	.	MAF_INRAE=5.263;MAF_USDA=47.059
NC_035091.1	10528348	.	T	C	.	.	MAF_USDA=6.25
NC_035091.1	10528358	.	T	A	.	.	MAF_INRAE=5.263;MAF_USDA=47.647
NC_035091.1	10528421	.	T	G	.	.	MAF_USDA=10.0
NC_035091.1	10528437	.	C	A	.	.	MAF_USDA=45.833
NC_035091.1	10528497	.	A	G	.	.	MAF_USDA=4.167
NC_035091.1	10531192	.	G	A	.	.	MAF_USDA=12.5
NC_035091.1	10531371	.	T	C	.	.	MAF_INRAE=37.342;MAF_USDA=18.235
NC_035091.1	10531377	.	C	T	.	.	MAF_INRAE=28.481;MAF_USDA=7.059
NC_035091.1	10531553	.	G	A	.	.	MAF_INRAE=8.228;MAF_USDA=2.353
NC_035091.1	10531579	.	G	A	.	.	MAF_USDA=37.5
NC_035091.1	10531587	.	C	T	.	.	MAF_INRAE=26.316;MAF_USDA=18.824
NC_035091.1	10531603	.	C	A	.	.	MAF_INRAE=26.316;MAF_USDA=11.176
NC_035091.1	10531623	.	T	C	.	.	MAF_USDA=11.765
NC_035091.1	10531667	.	G	C	.	.	MAF_INRAE=5.263;MAF_USDA=47.647
NC_035091.1	10531819	.	G	A	.	.	MAF_USDA=11.176
NC_035091.1	10531853	.	G	A	.	.	MAF_USDA=35.294
NC_035091.1	10532034	.	C	T	.	.	MAF_INRAE=2.5;MAF_USDA=4.167
NC_035091.1	10532090	.	A	G	.	.	MAF_INRAE=34.177;MAF_USDA=22.353
NC_035091.1	10532311	.	T	A	.	.	MAF_USDA=1.639
NC_035091.1	10532350	.	C	T	.	.	MAF_USDA=1.667
NC_035091.1	10532470	.	C	T	.	.	MAF_INRAE=3.333;MAF_USDA=3.529
NC_035091.1	10532530	.	C	A	.	.	MAF_USDA=6.25
NC_035091.1	10532531	.	C	A	.	.	MAF_USDA=6.25
NC_035091.1	10532590	.	A	G	.	.	MAF_USDA=2.459
NC_035091.1	10532615	.	G	T	.	.	MAF_INRAE=1.667
NC_035091.1	10532616	.	G	T	.	.	MAF_INRAE=1.667
NC_035091.1	10532674	.	G	C	.	.	MAF_INRAE=29.114;MAF_USDA=3.279
NC_035091.1	10532698	.	G	A	.	.	MAF_INRAE=31.646;MAF_USDA=39.412
NC_035091.1	10532832	.	G	C	.	.	MAF_USDA=6.25
NC_035091.1	10532842	.	T	C	.	.	MAF_USDA=2.941
NC_035091.1	10532968	.	C	T	.	.	MAF_INRAE=32.278;MAF_USDA=38.824
NC_035091.1	10533005	.	T	C	.	.	MAF_INRAE=32.278;MAF_USDA=41.765
NC_035091.1	10533018	.	G	T	.	.	MAF_USDA=1.639
NC_035091.1	10533026	.	G	C	.	.	MAF_INRAE=3.333;MAF_USDA=10.417
NC_035091.1	10533059	.	A	G	.	.	MAF_USDA=1.639
NC_035091.1	10533083	.	A	G	.	.	MAF_USDA=4.918
NC_035091.1	10533197	.	G	T	.	.	MAF_USDA=6.25
NC_035091.1	10533210	.	G	A	.	.	MAF_USDA=6.25
NC_035091.1	10533239	.	T	C	.	.	MAF_INRAE=2.5;MAF_USDA=6.548
NC_035091.1	10533586	.	C	T	.	.	MAF_INRAE=36.709;MAF_USDA=21.176
NC_035091.1	10533605	.	C	A	.	.	MAF_INRAE=15.19;MAF_USDA=45.294
NC_035091.1	10533646	.	T	G	.	.	MAF_USDA=2.459
NC_035091.1	10533828	.	G	T	.	.	MAF_USDA=3.279
NC_035091.1	10533853	.	A	C	.	.	MAF_USDA=1.667
NC_035091.1	10533854	.	A	C	.	.	MAF_INRAE=31.646;MAF_USDA=20.833
NC_035091.1	10533857	.	T	G	.	.	MAF_INRAE=12.658;MAF_USDA=19.643
NC_035091.1	10533880	.	C	T	.	.	MAF_USDA=1.639
NC_035091.1	10534044	.	G	A	.	.	MAF_USDA=3.279
NC_035091.1	10534068	.	C	A	.	.	MAF_USDA=3.279
NC_035091.1	10534097	.	G	T	.	.	MAF_INRAE=37.342;MAF_USDA=48.824
NC_035091.1	10534100	.	C	A	.	.	MAF_USDA=5.294
NC_035091.1	10534121	.	T	C	.	.	MAF_INRAE=16.456;MAF_USDA=18.235
NC_035091.1	10534140	.	C	T	.	.	MAF_USDA=2.5
NC_035091.1	10534270	.	T	G	.	.	MAF_INRAE=3.333;MAF_USDA=7.647
NC_035091.1	10534287	.	C	T	.	.	MAF_USDA=1.639
NC_035091.1	10534310	.	A	G	.	.	MAF_INRAE=33.544;MAF_USDA=15.882
NC_035091.1	10534478	.	T	C	.	.	MAF_USDA=1.639
NC_035091.1	10534526	.	T	G	.	.	MAF_INRAE=24.684;MAF_USDA=13.529
NC_035091.1	10534554	.	G	A	.	.	MAF_USDA=2.941
NC_035091.1	10534594	.	C	T	.	.	MAF_INRAE=15.19;MAF_USDA=11.905
NC_035091.1	10534603	.	G	A	.	.	MAF_USDA=2.459
NC_035091.1	10534633	.	C	A	.	.	MAF_USDA=3.279
NC_035091.1	10534687	.	C	T	.	.	MAF_USDA=4.098
NC_035091.1	10534731	.	T	C	.	.	MAF_INRAE=3.333;MAF_USDA=19.412
NC_035091.1	10534883	.	A	G	.	.	MAF_USDA=9.412
NC_035091.1	10534906	.	A	G	.	.	MAF_USDA=2.459
NC_035091.1	10534929	.	G	A	.	.	MAF_USDA=12.5
NC_035091.1	10534959	.	G	A	.	.	MAF_INRAE=48.101;MAF_USDA=22.131
NC_035091.1	10535003	.	A	G	.	.	MAF_INRAE=31.579;MAF_USDA=22.941
NC_035091.1	10535044	.	G	T	.	.	MAF_USDA=22.353
NC_035091.1	10535075	.	C	T	.	.	MAF_INRAE=17.5
NC_035091.1	10535154	.	A	C	.	.	MAF_INRAE=27.848;MAF_USDA=4.098
NC_035091.1	10535165	.	A	G	.	.	MAF_INRAE=36.076;MAF_USDA=42.353
NC_035091.1	10535170	.	C	A	.	.	MAF_INRAE=27.848;MAF_USDA=5.294
NC_035091.1	10535286	.	C	G	.	.	MAF_INRAE=32.911;MAF_USDA=14.286
NC_035091.1	10535455	.	G	A	.	.	MAF_USDA=2.941
NC_035091.1	10535592	.	C	A	.	.	MAF_INRAE=20.0;MAF_USDA=10.588
NC_035091.1	10535753	.	C	T	.	.	MAF_INRAE=33.544;MAF_USDA=17.059
NC_035091.1	10535774	.	A	G	.	.	MAF_USDA=2.459
NC_035091.1	10535834	.	G	A	.	.	MAF_USDA=2.459
NC_035091.1	10535874	.	G	T	.	.	MAF_USDA=1.639
NC_035091.1	10535879	.	T	G	.	.	MAF_USDA=2.459
NC_035091.1	10535988	.	G	A	.	.	MAF_INRAE=2.5;MAF_USDA=11.176
NC_035091.1	10535994	.	G	A	.	.	MAF_INRAE=6.329;MAF_USDA=24.118
NC_035091.1	10536068	.	A	T	.	.	MAF_USDA=1.639
NC_035091.1	10536070	.	T	C	.	.	MAF_USDA=1.639
NC_035091.1	10536087	.	G	A	.	.	MAF_USDA=5.738
NC_035091.1	10536269	.	C	T	.	.	MAF_INRAE=34.177;MAF_USDA=21.176
NC_035091.1	10537778	.	T	G	.	.	MAF_USDA=6.25
NC_035091.1	10537788	.	T	C	.	.	MAF_USDA=8.333
NC_035091.1	10537899	.	T	C	.	.	MAF_INRAE=36.842;MAF_USDA=7.647
NC_035091.1	10537957	.	G	T	.	.	MAF_USDA=3.279
NC_035091.1	10538256	.	C	A	.	.	MAF_INRAE=31.013;MAF_USDA=12.353
NC_035091.1	10538336	.	A	G	.	.	MAF_USDA=3.279
NC_035091.1	10538393	.	G	T	.	.	MAF_USDA=43.976
NC_035091.1	10538399	.	C	T	.	.	MAF_USDA=1.695
NC_035091.1	10538605	.	A	C	.	.	MAF_USDA=1.639
NC_035091.1	10538631	.	C	G	.	.	MAF_USDA=2.459
NC_035091.1	10538710	.	T	G	.	.	MAF_USDA=4.098
NC_035091.1	10538737	.	A	G	.	.	MAF_USDA=1.639
NC_035091.1	10538742	.	A	C	.	.	MAF_USDA=2.459
NC_035091.1	10538766	.	G	A	.	.	MAF_INRAE=27.5;MAF_USDA=18.75
NC_035091.1	10538790	.	G	T	.	.	MAF_INRAE=35.0
NC_035091.1	10538800	.	T	C	.	.	MAF_INRAE=45.0
NC_035091.1	10538820	.	C	T	.	.	MAF_INRAE=38.333
NC_035091.1	10538821	.	A	G	.	.	MAF_INRAE=38.333
NC_035091.1	10538847	.	A	G	.	.	MAF_USDA=4.918
NC_035091.1	10538849	.	G	A	.	.	MAF_INRAE=25.0;MAF_USDA=3.529
NC_035091.1	10538870	.	C	G	.	.	MAF_INRAE=3.333;MAF_USDA=4.098
NC_035091.1	10538875	.	C	T	.	.	MAF_USDA=3.279
NC_035091.1	10538956	.	C	A	.	.	MAF_USDA=4.918
NC_035091.1	10538961	.	T	C	.	.	MAF_USDA=7.377
NC_035091.1	10538974	.	G	A	.	.	MAF_INRAE=25.0;MAF_USDA=15.294
NC_035091.1	10538987	.	G	T	.	.	MAF_USDA=4.918
NC_035091.1	10538992	.	A	G	.	.	MAF_USDA=5.738
NC_035091.1	10538994	.	G	A	.	.	MAF_USDA=3.279
NC_035091.1	10539004	.	G	A	.	.	MAF_USDA=3.279
NC_035091.1	10539032	.	G	A	.	.	MAF_USDA=4.918
NC_035091.1	10539055	.	G	A	.	.	MAF_USDA=13.934
NC_035091.1	10539094	.	C	G	.	.	MAF_INRAE=1.667
NC_035091.1	10539106	.	C	T	.	.	MAF_USDA=7.377
NC_035091.1	10539111	.	G	A	.	.	MAF_INRAE=27.5;MAF_USDA=9.412
NC_035091.1	10539168	.	A	G	.	.	MAF_INRAE=22.785;MAF_USDA=13.529
NC_035091.1	10539225	.	T	C	.	.	MAF_USDA=5.738
NC_035091.1	10539228	.	T	A	.	.	MAF_USDA=5.738
NC_035091.1	10539243	.	G	A	.	.	MAF_INRAE=20.833;MAF_USDA=11.176
NC_035091.1	10539279	.	T	A	.	.	MAF_USDA=5.738
NC_035091.1	10539355	.	C	A	.	.	MAF_USDA=3.279
NC_035091.1	10539386	.	G	A	.	.	MAF_USDA=3.279
NC_035091.1	10539417	.	G	C	.	.	MAF_INRAE=19.62;MAF_USDA=43.529
NC_035091.1	10539422	.	C	A	.	.	MAF_INRAE=20.833;MAF_USDA=11.176
NC_035091.1	10539438	.	G	A	.	.	MAF_USDA=3.279
NC_035091.1	10539492	.	G	A	.	.	MAF_USDA=3.279
NC_035091.1	10539494	.	A	G	.	.	MAF_USDA=3.279
NC_035091.1	10539502	.	T	C	.	.	MAF_USDA=3.279
NC_035091.1	10539575	.	G	T	.	.	MAF_INRAE=1.667
NC_035091.1	10539580	.	C	T	.	.	MAF_INRAE=34.81;MAF_USDA=18.824
NC_035091.1	10539634	.	A	G	.	.	MAF_INRAE=33.544;MAF_USDA=16.471
NC_035091.1	10539635	.	C	G	.	.	MAF_INRAE=34.167;MAF_USDA=16.471
NC_035091.1	10539709	.	G	A	.	.	MAF_USDA=6.25
NC_035091.1	10539744	.	G	A	.	.	MAF_INRAE=33.544;MAF_USDA=13.529
NC_035091.1	10539819	.	T	A	.	.	MAF_USDA=5.738
NC_035091.1	10539885	.	A	G	.	.	MAF_INRAE=49.367;MAF_USDA=43.529
NC_035091.1	10539889	.	C	A	.	.	MAF_INRAE=20.253;MAF_USDA=4.167
NC_035091.1	10539925	.	A	T	.	.	MAF_USDA=6.557
NC_035091.1	10540016	.	G	T	.	.	MAF_INRAE=19.62;MAF_USDA=46.471
NC_035091.1	10540046	.	C	T	.	.	MAF_INRAE=33.544;MAF_USDA=16.867
NC_035091.1	10540109	.	G	A	.	.	MAF_INRAE=5.263;MAF_USDA=5.422
NC_035091.1	10540115	.	T	A	.	.	MAF_INRAE=19.62;MAF_USDA=49.398
NC_035091.1	10540119	.	A	C	.	.	MAF_INRAE=29.747;MAF_USDA=10.843
NC_035091.1	10540121	.	C	T	.	.	MAF_INRAE=27.5;MAF_USDA=10.843
NC_035091.1	10540127	.	C	A	.	.	MAF_INRAE=29.747;MAF_USDA=10.843
NC_035091.1	10540162	.	T	G	.	.	MAF_INRAE=29.114;MAF_USDA=4.819
NC_035091.1	10540178	.	C	A	.	.	MAF_INRAE=49.367;MAF_USDA=45.783
NC_035091.1	10540505	.	C	T	.	.	MAF_INRAE=49.367;MAF_USDA=41.765
NC_035091.1	10540552	.	A	G	.	.	MAF_INRAE=49.367;MAF_USDA=42.941
NC_035091.1	10540566	.	G	A	.	.	MAF_USDA=5.738
NC_035091.1	10540576	.	T	G	.	.	MAF_USDA=1.639
NC_035091.1	10540669	.	T	C	.	.	MAF_INRAE=17.089;MAF_USDA=21.765
NC_035091.1	10540678	.	G	A	.	.	MAF_INRAE=3.333;MAF_USDA=7.059
NC_035091.1	10540726	.	T	C	.	.	MAF_USDA=6.557
NC_035091.1	10540795	.	C	T	.	.	MAF_INRAE=3.333;MAF_USDA=7.647
NC_035091.1	10540804	.	G	T	.	.	MAF_INRAE=20.833;MAF_USDA=10.588
NC_035091.1	10540838	.	A	T	.	.	MAF_INRAE=9.494;MAF_USDA=7.059
NC_035091.1	10540843	.	A	G	.	.	MAF_INRAE=17.089;MAF_USDA=21.176
NC_035091.1	10540866	.	G	A	.	.	MAF_USDA=4.706
NC_035091.1	10540900	.	C	T	.	.	MAF_INRAE=20.833;MAF_USDA=10.588
NC_035091.1	10540923	.	C	T	.	.	MAF_INRAE=20.833;MAF_USDA=16.471
NC_035091.1	10541217	.	A	T	.	.	MAF_INRAE=20.0;MAF_USDA=25.0
NC_035091.1	10541344	.	C	T	.	.	MAF_INRAE=9.494;MAF_USDA=7.143
NC_035091.1	10541365	.	C	T	.	.	MAF_USDA=3.279
NC_035091.1	10541501	.	T	G	.	.	MAF_INRAE=45.0;MAF_USDA=42.941
NC_035091.1	10541534	.	T	C	.	.	MAF_INRAE=29.114;MAF_USDA=4.706
NC_035091.1	10541695	.	A	G	.	.	MAF_INRAE=43.333;MAF_USDA=43.75
NC_035091.1	10541786	.	G	T	.	.	MAF_USDA=4.098
NC_035091.1	10541818	.	G	A	.	.	MAF_USDA=7.377
NC_035091.1	10541876	.	C	T	.	.	MAF_INRAE=17.089;MAF_USDA=17.059
NC_035091.1	10541945	.	C	A	.	.	MAF_INRAE=20.833;MAF_USDA=16.667
NC_035091.1	10541992	.	G	C	.	.	MAF_INRAE=45.0;MAF_USDA=43.452
NC_035091.1	10542002	.	C	T	.	.	MAF_USDA=1.667
NC_035091.1	10542010	.	C	T	.	.	MAF_USDA=6.25
NC_035091.1	10542020	.	C	T	.	.	MAF_INRAE=29.747;MAF_USDA=4.706
NC_035091.1	10542087	.	T	C	.	.	MAF_USDA=4.918
NC_035091.1	10542090	.	G	C	.	.	MAF_INRAE=45.0;MAF_USDA=41.765
NC_035091.1	10542152	.	A	T	.	.	MAF_USDA=2.459
NC_035091.1	10542216	.	A	T	.	.	MAF_INRAE=5.263;MAF_USDA=5.357
NC_035091.1	10542295	.	C	T	.	.	MAF_USDA=1.639
NC_035091.1	10542296	.	A	G	.	.	MAF_INRAE=19.62;MAF_USDA=21.765
NC_035091.1	10542399	.	C	G	.	.	MAF_USDA=50.0
NC_035091.1	10542471	.	G	C	.	.	MAF_USDA=40.588
NC_035091.1	10542495	.	C	G	.	.	MAF_USDA=43.529
NC_035091.1	10542496	.	C	T	.	.	MAF_USDA=44.118
NC_035091.1	10542600	.	T	C	.	.	MAF_USDA=1.639
NC_035091.1	10542639	.	A	T	.	.	MAF_INRAE=44.167;MAF_USDA=39.583
NC_035091.1	10542819	.	G	A	.	.	MAF_USDA=3.279
NC_035091.1	10542951	.	A	G	.	.	MAF_INRAE=3.333;MAF_USDA=4.706
NC_035091.1	10543166	.	T	G	.	.	MAF_INRAE=46.835;MAF_USDA=31.176
NC_035091.1	10543242	.	G	T	.	.	MAF_USDA=2.459
NC_035091.1	10543307	.	C	T	.	.	MAF_USDA=1.639
NC_035091.1	10543363	.	G	A	.	.	MAF_INRAE=50.0;MAF_USDA=43.529
NC_035091.1	10543426	.	G	T	.	.	MAF_USDA=10.656
NC_035091.1	10543484	.	G	A	.	.	MAF_USDA=2.5
NC_035091.1	10543485	.	G	A	.	.	MAF_USDA=2.542
NC_035091.1	10543521	.	C	G	.	.	MAF_USDA=2.5
NC_035091.1	10543544	.	G	C	.	.	MAF_INRAE=33.333
NC_035091.1	10543567	.	T	G	.	.	MAF_INRAE=3.333;MAF_USDA=6.471
NC_035091.1	10543570	.	C	T	.	.	MAF_INRAE=32.911;MAF_USDA=13.529
NC_035091.1	10543672	.	G	A	.	.	MAF_USDA=2.459
NC_035091.1	10543697	.	T	G	.	.	MAF_USDA=4.706
NC_035091.1	10543729	.	C	T	.	.	MAF_INRAE=8.861;MAF_USDA=6.471
NC_035091.1	10543988	.	C	A	.	.	MAF_INRAE=31.013;MAF_USDA=25.882
NC_035091.1	10543998	.	A	C	.	.	MAF_INRAE=17.089;MAF_USDA=18.824
NC_035091.1	10544026	.	A	T	.	.	MAF_INRAE=32.278;MAF_USDA=9.412
NC_035091.1	10544131	.	A	C	.	.	MAF_USDA=2.459
NC_035091.1	10544208	.	C	A	.	.	MAF_USDA=1.639
NC_035091.1	10544539	.	T	G	.	.	MAF_USDA=4.098
NC_035091.1	10544545	.	C	T	.	.	MAF_USDA=1.639
NC_035091.1	10544549	.	T	C	.	.	MAF_USDA=1.639
NC_035091.1	10544695	.	T	C	.	.	MAF_INRAE=18.987;MAF_USDA=47.059
NC_035091.1	10544696	.	G	A	.	.	MAF_USDA=1.639
NC_035091.1	10544726	.	C	A	.	.	MAF_USDA=1.639
NC_035091.1	10544753	.	C	T	.	.	MAF_USDA=1.639
NC_035091.1	10544767	.	C	T	.	.	MAF_INRAE=20.833;MAF_USDA=10.588
NC_035091.1	10544775	.	G	A	.	.	MAF_USDA=1.639
NC_035091.1	10544776	.	G	A	.	.	MAF_USDA=1.639
NC_035091.1	10544811	.	C	T	.	.	MAF_USDA=4.098
NC_035091.1	10544836	.	C	A	.	.	MAF_USDA=1.639
NC_035091.1	10544917	.	C	T	.	.	MAF_USDA=6.25
NC_035091.1	10544947	.	G	A	.	.	MAF_INRAE=33.544;MAF_USDA=13.529
NC_035091.1	10545001	.	C	A	.	.	MAF_USDA=1.639
NC_035091.1	10545191	.	A	T	.	.	MAF_USDA=1.639
NC_035091.1	10545192	.	A	C	.	.	MAF_USDA=1.639
NC_035091.1	10545250	.	G	C	.	.	MAF_INRAE=1.667;MAF_USDA=2.459
NC_035091.1	10545261	.	G	A	.	.	MAF_USDA=2.459
NC_035091.1	10545292	.	C	A	.	.	MAF_INRAE=48.333
NC_035091.1	10545304	.	C	T	.	.	MAF_USDA=6.557
NC_035091.1	10545338	.	G	A	.	.	MAF_USDA=1.639
NC_035091.1	10545348	.	A	C	.	.	MAF_INRAE=23.333;MAF_USDA=17.059
NC_035091.1	10545390	.	C	T	.	.	MAF_USDA=2.459
NC_035091.1	10545399	.	G	C	.	.	MAF_USDA=1.639
NC_035091.1	10545412	.	G	C	.	.	MAF_USDA=6.25
NC_035091.1	10545417	.	C	T	.	.	MAF_INRAE=6.329;MAF_USDA=25.882
NC_035091.1	10545508	.	G	A	.	.	MAF_USDA=1.639
NC_035091.1	10545619	.	G	A	.	.	MAF_INRAE=29.747;MAF_USDA=12.941
NC_035091.1	10545771	.	G	C	.	.	MAF_USDA=2.459
NC_035091.1	10545773	.	A	G	.	.	MAF_USDA=2.459
NC_035091.1	10545879	.	G	T	.	.	MAF_INRAE=9.494;MAF_USDA=7.059
NC_035091.1	10545905	.	T	G	.	.	MAF_INRAE=48.734;MAF_USDA=37.647
NC_035091.1	10546007	.	A	G	.	.	MAF_INRAE=1.667;MAF_USDA=3.279
NC_035091.1	10546011	.	G	A	.	.	MAF_USDA=5.738
NC_035091.1	10546043	.	G	A	.	.	MAF_INRAE=1.667;MAF_USDA=3.279
NC_035091.1	10546052	.	G	A	.	.	MAF_USDA=1.639
NC_035091.1	10546055	.	A	C	.	.	MAF_INRAE=1.667;MAF_USDA=3.279
NC_035091.1	10546110	.	G	A	.	.	MAF_USDA=1.639
NC_035091.1	10546116	.	T	G	.	.	MAF_USDA=3.279
NC_035091.1	10546174	.	G	T	.	.	MAF_INRAE=10.526
NC_035091.1	10546198	.	C	T	.	.	MAF_INRAE=19.62;MAF_USDA=41.667
NC_035091.1	10546273	.	T	G	.	.	MAF_INRAE=1.667;MAF_USDA=4.098
NC_035091.1	10546274	.	T	C	.	.	MAF_USDA=2.459
NC_035091.1	10546292	.	A	G	.	.	MAF_INRAE=46.835;MAF_USDA=37.647
NC_035091.1	10546321	.	C	T	.	.	MAF_USDA=1.639
NC_035091.1	10546341	.	T	A	.	.	MAF_USDA=5.738
NC_035091.1	10546431	.	C	G	.	.	MAF_USDA=4.098
NC_035091.1	10546443	.	A	T	.	.	MAF_INRAE=46.203;MAF_USDA=34.118
NC_035091.1	10546523	.	T	C	.	.	MAF_USDA=8.197
NC_035091.1	10546534	.	C	T	.	.	MAF_INRAE=20.253;MAF_USDA=4.167
NC_035091.1	10546547	.	C	A	.	.	MAF_USDA=8.197
NC_035091.1	10546556	.	C	T	.	.	MAF_USDA=11.765
NC_035091.1	10546565	.	G	A	.	.	MAF_USDA=6.557
NC_035091.1	10546572	.	C	G	.	.	MAF_USDA=9.016
NC_035091.1	10546581	.	A	G	.	.	MAF_USDA=6.557
NC_035091.1	10546582	.	C	T	.	.	MAF_USDA=8.197
NC_035091.1	10546585	.	A	G	.	.	MAF_USDA=17.213
NC_035091.1	10546595	.	G	C	.	.	MAF_USDA=4.918
NC_035091.1	10546661	.	C	T	.	.	MAF_USDA=6.557
NC_035091.1	10546662	.	G	A,*	.	.	MAF_INRAE=32.278;MAF_USDA=11.765
NC_035091.1	10546687	.	T	C	.	.	MAF_USDA=6.25
NC_035091.1	10546992	.	T	C	.	.	MAF_INRAE=31.013;MAF_USDA=5.952
NC_035091.1	10547010	.	A	C	.	.	MAF_USDA=5.738
NC_035091.1	10547337	.	C	A	.	.	MAF_INRAE=12.025;MAF_USDA=13.095
NC_035091.1	10547406	.	G	A	.	.	MAF_USDA=1.639
NC_035091.1	10547410	.	T	C	.	.	MAF_USDA=4.918
NC_035091.1	10547464	.	A	C	.	.	MAF_USDA=1.639
NC_035091.1	10547488	.	A	T	.	.	MAF_USDA=3.279
NC_035091.1	10547489	.	A	T	.	.	MAF_USDA=3.279
NC_035091.1	10547525	.	T	G	.	.	MAF_USDA=6.557
NC_035091.1	10547599	.	G	T	.	.	MAF_INRAE=1.667;MAF_USDA=9.836
NC_035091.1	10547684	.	G	T	.	.	MAF_INRAE=45.57;MAF_USDA=15.882
NC_035091.1	10547708	.	C	A	.	.	MAF_INRAE=1.667;MAF_USDA=2.459
NC_035091.1	10547737	.	T	A	.	.	MAF_USDA=5.738
NC_035091.1	10547767	.	G	A	.	.	MAF_USDA=2.459
NC_035091.1	10547778	.	G	A	.	.	MAF_INRAE=31.646;MAF_USDA=12.353
NC_035091.1	10547865	.	T	C	.	.	MAF_INRAE=39.241;MAF_USDA=32.941
NC_035091.1	10547948	.	C	T	.	.	MAF_USDA=4.098
NC_035091.1	10548078	.	A	T	.	.	MAF_INRAE=9.494;MAF_USDA=2.41
NC_035091.1	10548079	.	G	C	.	.	MAF_USDA=6.25
NC_035091.1	10548081	.	T	A	.	.	MAF_USDA=4.237
NC_035091.1	10548106	.	C	T	.	.	MAF_USDA=5.932
NC_035091.1	10548236	.	T	G	.	.	MAF_USDA=27.083
NC_035091.1	10548384	.	C	A	.	.	MAF_INRAE=5.063;MAF_USDA=27.108
NC_035091.1	10548432	.	G	T	.	.	MAF_USDA=6.78
NC_035091.1	10548455	.	C	A	.	.	MAF_INRAE=31.646;MAF_USDA=12.048
NC_035091.1	10548457	.	T	C	.	.	MAF_INRAE=29.747;MAF_USDA=48.795
NC_035091.1	10548531	.	A	G	.	.	MAF_USDA=2.459
NC_035091.1	10548551	.	T	G	.	.	MAF_USDA=8.197
NC_035091.1	10548597	.	T	G	.	.	MAF_USDA=4.918
NC_035091.1	10548604	.	C	G	.	.	MAF_USDA=1.639
NC_035091.1	10548643	.	C	T	.	.	MAF_USDA=5.738
NC_035091.1	10548655	.	C	T	.	.	MAF_INRAE=31.646;MAF_USDA=11.765
NC_035091.1	10548746	.	T	A	.	.	MAF_INRAE=38.608;MAF_USDA=23.529
NC_035091.1	10548865	.	C	T	.	.	MAF_INRAE=5.696;MAF_USDA=27.647
NC_035091.1	10549004	.	G	A	.	.	MAF_INRAE=6.329;MAF_USDA=25.882
NC_035091.1	10549062	.	A	T	.	.	MAF_USDA=1.639
NC_035091.1	10549138	.	C	T	.	.	MAF_USDA=6.557
NC_035091.1	10549197	.	T	A	.	.	MAF_USDA=6.471
NC_035091.1	10549200	.	C	G	.	.	MAF_INRAE=1.667;MAF_USDA=2.459
NC_035091.1	10549289	.	C	A	.	.	MAF_USDA=3.529
NC_035091.1	10549300	.	A	C	.	.	MAF_INRAE=30.38;MAF_USDA=46.471
NC_035091.1	10549306	.	G	C	.	.	MAF_INRAE=3.333;MAF_USDA=7.647
NC_035091.1	10549327	.	G	A	.	.	MAF_USDA=1.639
NC_035091.1	10549361	.	T	C	.	.	MAF_INRAE=6.329;MAF_USDA=26.471
NC_035091.1	10549368	.	C	A	.	.	MAF_INRAE=39.241;MAF_USDA=19.412
NC_035091.1	10549589	.	C	A	.	.	MAF_INRAE=39.241;MAF_USDA=34.706
NC_035091.1	10549658	.	G	T	.	.	MAF_USDA=5.738
NC_035091.1	10549660	.	G	A	.	.	MAF_USDA=1.639
NC_035091.1	10549665	.	T	A	.	.	MAF_USDA=1.639
NC_035091.1	10549717	.	A	G	.	.	MAF_USDA=5.738
NC_035091.1	10549724	.	G	A	.	.	MAF_USDA=1.639
NC_035091.1	10549819	.	T	C	.	.	MAF_USDA=5.738
NC_035091.1	10549831	.	A	T	.	.	MAF_USDA=2.941
NC_035091.1	10549914	.	C	T	.	.	MAF_USDA=6.25
NC_035091.1	10549993	.	G	A	.	.	MAF_INRAE=3.333;MAF_USDA=12.353
NC_035091.1	10550022	.	A	G	.	.	MAF_INRAE=5.063;MAF_USDA=4.706
NC_035091.1	10550164	.	G	A	.	.	MAF_INRAE=28.481;MAF_USDA=5.882
NC_035091.1	10550201	.	T	G	.	.	MAF_USDA=1.639
NC_035091.1	10550287	.	C	G	.	.	MAF_USDA=3.279
NC_035091.1	10550311	.	A	T	.	.	MAF_USDA=2.459
NC_035091.1	10550347	.	G	T	.	.	MAF_USDA=1.667
NC_035091.1	10550501	.	A	C	.	.	MAF_INRAE=5.063
NC_035091.1	10550552	.	G	A	.	.	MAF_INRAE=20.833;MAF_USDA=8.824
NC_035091.1	10550582	.	C	A	.	.	MAF_INRAE=1.667;MAF_USDA=9.016
NC_035091.1	10550705	.	A	C	.	.	MAF_INRAE=1.667;MAF_USDA=3.279
NC_035091.1	10550752	.	A	T	.	.	MAF_INRAE=40.506;MAF_USDA=41.176
NC_035091.1	10550790	.	A	T	.	.	MAF_INRAE=1.667
NC_035091.1	10550919	.	T	C	.	.	MAF_USDA=4.098
NC_035091.1	10551041	.	C	T	.	.	MAF_INRAE=30.38
NC_035091.1	10551060	.	T	G	.	.	MAF_USDA=9.836
NC_035091.1	10551082	.	T	C	.	.	MAF_INRAE=29.747;MAF_USDA=30.588
NC_035091.1	10551191	.	A	G	.	.	MAF_INRAE=1.667;MAF_USDA=3.279
NC_035091.1	10551220	.	A	T	.	.	MAF_USDA=3.529
NC_035091.1	10551240	.	T	G	.	.	MAF_USDA=1.639
NC_035091.1	10551295	.	G	A	.	.	MAF_USDA=2.459
NC_035091.1	10551346	.	A	C	.	.	MAF_USDA=3.279
NC_035091.1	10551517	.	G	A	.	.	MAF_INRAE=30.38;MAF_USDA=30.0
NC_035091.1	10551551	.	T	A	.	.	MAF_USDA=2.459
NC_035091.1	10551649	.	T	G	.	.	MAF_INRAE=1.667;MAF_USDA=1.639
NC_035091.1	10551692	.	G	A	.	.	MAF_USDA=2.459
NC_035091.1	10551732	.	C	T	.	.	MAF_USDA=9.836
NC_035091.1	10551813	.	T	C	.	.	MAF_INRAE=33.544;MAF_USDA=20.238
NC_035091.1	10551925	.	G	T	.	.	MAF_USDA=3.333
NC_035091.1	10552051	.	T	G	.	.	MAF_USDA=9.016
NC_035091.1	10552080	.	A	T	.	.	MAF_INRAE=20.833;MAF_USDA=10.588
NC_035091.1	10552107	.	G	A	.	.	MAF_INRAE=1.667
NC_035091.1	10552108	.	A	T	.	.	MAF_USDA=2.459
NC_035091.1	10552163	.	C	T	.	.	MAF_USDA=6.25
NC_035091.1	10552260	.	G	T	.	.	MAF_USDA=1.695
NC_035091.1	10552261	.	C	T	.	.	MAF_USDA=1.695
NC_035091.1	10552312	.	G	A	.	.	MAF_USDA=1.695
NC_035091.1	10552342	.	G	A	.	.	MAF_USDA=10.843
NC_035091.1	10552378	.	A	G	.	.	MAF_USDA=2.586
NC_035091.1	10552428	.	A	G	.	.	MAF_USDA=3.049
NC_035091.1	10552429	.	T	C	.	.	MAF_INRAE=31.013;MAF_USDA=34.756
NC_035091.1	10552433	.	T	G	.	.	MAF_INRAE=32.5;MAF_USDA=34.756
NC_035091.1	10552636	.	C	A	.	.	MAF_INRAE=35.443;MAF_USDA=33.537
NC_035091.1	10552664	.	C	T	.	.	MAF_USDA=6.897
NC_035091.1	10552757	.	C	T	.	.	MAF_USDA=6.25
NC_035091.1	10552785	.	G	T	.	.	MAF_INRAE=36.709;MAF_USDA=30.723
NC_035091.1	10552816	.	T	C	.	.	MAF_USDA=19.277
NC_035091.1	10552817	.	T	C	.	.	MAF_USDA=19.88
NC_035091.1	10552949	.	T	A	.	.	MAF_USDA=7.5
NC_035091.1	10552977	.	C	G	.	.	MAF_USDA=10.833
NC_035091.1	10552992	.	G	T	.	.	MAF_USDA=9.167
NC_035091.1	10553024	.	T	A	.	.	MAF_INRAE=10.526
NC_035091.1	10553822	.	C	A	.	.	MAF_USDA=3.279
NC_035091.1	10553844	.	C	A	.	.	MAF_INRAE=20.833;MAF_USDA=14.706
NC_035091.1	10554073	.	C	G	.	.	MAF_INRAE=11.392;MAF_USDA=7.647
NC_035091.1	10554198	.	C	A	.	.	MAF_INRAE=29.747;MAF_USDA=29.412
NC_035091.1	10554278	.	A	G	.	.	MAF_INRAE=1.667;MAF_USDA=3.279
NC_035091.1	10554354	.	A	G	.	.	MAF_USDA=2.459
NC_035091.1	10554366	.	T	C	.	.	MAF_INRAE=2.532
NC_035091.1	10554415	.	A	C	.	.	MAF_USDA=18.75
NC_035091.1	10554416	.	T	A	.	.	MAF_USDA=18.75
NC_035091.1	10554421	.	A	C	.	.	MAF_INRAE=2.5;MAF_USDA=22.131
NC_035091.1	10554446	.	T	A	.	.	MAF_USDA=1.639
NC_035091.1	10554515	.	C	T	.	.	MAF_INRAE=3.333;MAF_USDA=7.647
NC_035091.1	10554565	.	C	T	.	.	MAF_USDA=4.098
NC_035091.1	10554571	.	C	A	.	.	MAF_USDA=3.529
NC_035091.1	10554698	.	T	A	.	.	MAF_USDA=1.639
NC_035091.1	10554820	.	C	T	.	.	MAF_USDA=4.918
NC_035091.1	10554858	.	T	G	.	.	MAF_INRAE=37.975;MAF_USDA=48.824
NC_035091.1	10554915	.	G	A	.	.	MAF_USDA=7.5
NC_035091.1	10555000	.	G	A	.	.	MAF_USDA=1.667
NC_035091.1	10555012	.	T	A	.	.	MAF_USDA=10.0
NC_035091.1	10555023	.	A	C	.	.	MAF_USDA=11.31
NC_035091.1	10555080	.	C	T	.	.	MAF_USDA=2.459
NC_035091.1	10555085	.	G	T	.	.	MAF_USDA=7.377
NC_035091.1	10555104	.	A	T	.	.	MAF_USDA=2.459
NC_035091.1	10555218	.	A	G	.	.	MAF_USDA=2.459
NC_035091.1	10555238	.	C	A	.	.	MAF_USDA=8.333
NC_035091.1	10555299	.	G	A	.	.	MAF_USDA=1.639
NC_035091.1	10555373	.	C	A	.	.	MAF_INRAE=9.494;MAF_USDA=5.294
NC_035091.1	10555519	.	C	T	.	.	MAF_USDA=4.098
NC_035091.1	10555523	.	A	T	.	.	MAF_INRAE=42.105;MAF_USDA=43.443
NC_035091.1	10555545	.	C	A	.	.	MAF_USDA=2.941
NC_035091.1	10557843	.	A	T	.	.	MAF_USDA=2.459
NC_035091.1	10557844	.	T	C	.	.	MAF_USDA=45.882
NC_035091.1	10557968	.	C	G	.	.	MAF_INRAE=31.646;MAF_USDA=11.176
NC_035091.1	10558196	.	T	C	.	.	MAF_USDA=1.667
NC_035091.1	10558279	.	G	C	.	.	MAF_INRAE=36.842;MAF_USDA=8.333
NC_035091.1	10558309	.	A	G	.	.	MAF_USDA=1.639
NC_035091.1	10558474	.	A	G	.	.	MAF_USDA=10.417
NC_035091.1	10558497	.	C	G	.	.	MAF_USDA=10.417
NC_035091.1	10560533	.	G	A	.	.	MAF_USDA=22.917
NC_035091.1	10560545	.	G	C	.	.	MAF_USDA=25.0
NC_035091.1	10560581	.	T	G	.	.	MAF_USDA=33.333
NC_035091.1	10560586	.	G	A	.	.	MAF_USDA=25.0
NC_035091.1	10560621	.	C	T	.	.	MAF_USDA=19.565
NC_035091.1	10560937	.	G	C	.	.	MAF_USDA=4.118
NC_035091.1	10560974	.	C	T	.	.	MAF_USDA=5.882
NC_035091.1	10561022	.	G	A	.	.	MAF_USDA=6.25
NC_035091.1	10561035	.	G	A	.	.	MAF_USDA=5.738
NC_035091.1	10561062	.	T	C	.	.	MAF_INRAE=6.329;MAF_USDA=26.471
NC_035091.1	10561064	.	G	A	.	.	MAF_INRAE=1.667
NC_035091.1	10561203	.	G	A	.	.	MAF_INRAE=32.278;MAF_USDA=11.176
NC_035091.1	10561261	.	G	T	.	.	MAF_USDA=4.118
NC_035091.1	10561328	.	G	T	.	.	MAF_INRAE=1.667;MAF_USDA=3.279
NC_035091.1	10561338	.	T	A	.	.	MAF_INRAE=29.114;MAF_USDA=23.529
NC_035091.1	10561468	.	G	T	.	.	MAF_INRAE=29.114;MAF_USDA=2.459
NC_035091.1	10561556	.	C	A	.	.	MAF_USDA=8.333
NC_035091.1	10561661	.	C	T	.	.	MAF_USDA=1.639
NC_035091.1	10561695	.	G	A	.	.	MAF_INRAE=28.481;MAF_USDA=4.706
NC_035091.1	10561824	.	A	T	.	.	MAF_USDA=13.529
NC_035091.1	10561906	.	T	G	.	.	MAF_USDA=4.098
NC_035091.1	10561908	.	C	G	.	.	MAF_INRAE=1.667
NC_035091.1	10561914	.	T	G	.	.	MAF_USDA=6.25
NC_035091.1	10561932	.	A	G	.	.	MAF_USDA=2.941
NC_035091.1	10561934	.	G	A	.	.	MAF_USDA=4.918
NC_035091.1	10561938	.	G	T	.	.	MAF_USDA=1.639
NC_035091.1	10562029	.	C	T	.	.	MAF_USDA=6.25
NC_035091.1	10562070	.	T	C	.	.	MAF_USDA=1.639
NC_035091.1	10562082	.	A	C	.	.	MAF_USDA=4.098
NC_035091.1	10562143	.	A	C	.	.	MAF_USDA=4.098
NC_035091.1	10562212	.	A	T	.	.	MAF_USDA=2.459
NC_035091.1	10562220	.	G	A	.	.	MAF_INRAE=8.861;MAF_USDA=2.353
NC_035091.1	10562237	.	A	G	.	.	MAF_USDA=1.639
NC_035091.1	10562276	.	C	T	.	.	MAF_INRAE=8.861;MAF_USDA=2.353
NC_035091.1	10562384	.	C	T	.	.	MAF_INRAE=2.5;MAF_USDA=5.738
NC_035091.1	10562422	.	G	T	.	.	MAF_USDA=2.459
NC_035091.1	10562446	.	G	C	.	.	MAF_USDA=1.639
NC_035091.1	10562928	.	T	A	.	.	MAF_USDA=3.529
NC_035091.1	10563115	.	C	T	.	.	MAF_USDA=6.557
NC_035091.1	10563148	.	T	C	.	.	MAF_USDA=4.918
NC_035091.1	10563178	.	C	G	.	.	MAF_USDA=3.279
NC_035091.1	10563221	.	G	T	.	.	MAF_USDA=2.459
NC_035091.1	10563222	.	T	G	.	.	MAF_USDA=2.459
NC_035091.1	10563239	.	C	T	.	.	MAF_USDA=3.529
NC_035091.1	10563242	.	C	G	.	.	MAF_USDA=5.294
NC_035091.1	10563293	.	C	T	.	.	MAF_USDA=22.941
NC_035091.1	10563306	.	C	A	.	.	MAF_USDA=4.167
NC_035091.1	10563326	.	C	T	.	.	MAF_INRAE=2.5
NC_035091.1	10563347	.	C	T	.	.	MAF_USDA=16.667
NC_035091.1	10563371	.	C	A	.	.	MAF_USDA=16.667
NC_035091.1	10563391	.	A	T	.	.	MAF_USDA=14.583
NC_035091.1	10563484	.	A	T	.	.	MAF_USDA=43.75
NC_035091.1	10563495	.	C	T	.	.	MAF_USDA=12.5
NC_035091.1	10563526	.	C	T	.	.	MAF_USDA=6.25
NC_035091.1	10563557	.	T	C	.	.	MAF_USDA=5.738
NC_035091.1	10563585	.	G	A	.	.	MAF_USDA=3.279
NC_035091.1	10563597	.	T	G	.	.	MAF_USDA=4.098
NC_035091.1	10563598	.	C	G	.	.	MAF_USDA=2.459
NC_035091.1	10563621	.	A	G	.	.	MAF_USDA=1.639
NC_035091.1	10563651	.	T	G	.	.	MAF_USDA=4.098
NC_035091.1	10563667	.	C	A	.	.	MAF_USDA=1.639
NC_035091.1	10563671	.	A	C	.	.	MAF_INRAE=15.19;MAF_USDA=17.059
NC_035091.1	10563697	.	G	A	.	.	MAF_USDA=6.557
NC_035091.1	10563718	.	C	T	.	.	MAF_USDA=12.941
NC_035091.1	10563769	.	A	C	.	.	MAF_USDA=3.279
NC_035091.1	10563941	.	T	C	.	.	MAF_INRAE=1.667;MAF_USDA=4.098
NC_035091.1	10563998	.	A	C	.	.	MAF_USDA=45.238
NC_035091.1	10564003	.	C	G	.	.	MAF_USDA=4.167
NC_035091.1	10564038	.	A	C	.	.	MAF_USDA=11.765
NC_035091.1	10564123	.	G	A	.	.	MAF_INRAE=10.127;MAF_USDA=42.353
NC_035091.1	10564147	.	G	A	.	.	MAF_USDA=4.918
NC_035091.1	10564257	.	G	A	.	.	MAF_INRAE=7.595
NC_035091.1	10564265	.	C	T	.	.	MAF_USDA=2.353
NC_035091.1	10564303	.	T	C	.	.	MAF_USDA=2.941
NC_035091.1	10564356	.	C	A	.	.	MAF_USDA=1.639
NC_035091.1	10564369	.	C	T	.	.	MAF_USDA=2.459
NC_035091.1	10564381	.	A	G	.	.	MAF_USDA=27.647
NC_035091.1	10564403	.	C	T	.	.	MAF_INRAE=10.127;MAF_USDA=45.882
NC_035091.1	10564430	.	T	C	.	.	MAF_INRAE=1.667
NC_035091.1	10564431	.	T	A	.	.	MAF_INRAE=4.167;MAF_USDA=5.294
NC_035091.1	10564563	.	G	A	.	.	MAF_USDA=4.167
NC_035091.1	10564585	.	C	T	.	.	MAF_USDA=13.934
NC_035091.1	10564698	.	T	C	.	.	MAF_USDA=1.639
NC_035091.1	10564734	.	C	A	.	.	MAF_USDA=2.459
NC_035091.1	10564803	.	T	C	.	.	MAF_USDA=1.639
NC_035091.1	10564839	.	A	G	.	.	MAF_INRAE=10.127;MAF_USDA=44.118
NC_035091.1	10564882	.	G	C	.	.	MAF_USDA=1.639
NC_035091.1	10564889	.	T	C	.	.	MAF_USDA=1.639
NC_035091.1	10564904	.	T	A	.	.	MAF_USDA=1.639
NC_035091.1	10565786	.	G	A	.	.	MAF_USDA=4.098
NC_035091.1	10565991	.	C	T	.	.	MAF_USDA=16.393
NC_035091.1	10566029	.	C	A	.	.	MAF_USDA=3.529
NC_035091.1	10566140	.	G	A	.	.	MAF_INRAE=3.333;MAF_USDA=8.197
NC_035091.1	10566151	.	T	G	.	.	MAF_INRAE=3.797;MAF_USDA=4.918
NC_035091.1	10566221	.	A	G	.	.	MAF_USDA=1.639
NC_035091.1	10566545	.	G	A	.	.	MAF_USDA=3.279
NC_035091.1	10566835	.	G	A	.	.	MAF_INRAE=36.667;MAF_USDA=14.706
NC_035091.1	10566894	.	A	C	.	.	MAF_INRAE=10.127;MAF_USDA=45.882
NC_035091.1	10567061	.	A	C	.	.	MAF_INRAE=3.797;MAF_USDA=3.529
NC_035091.1	10567072	.	C	A	.	.	MAF_INRAE=6.329;MAF_USDA=10.588
NC_035091.1	10567081	.	G	T	.	.	MAF_INRAE=3.333;MAF_USDA=6.471
NC_035091.1	10567084	.	T	C	.	.	MAF_INRAE=3.333;MAF_USDA=3.529
NC_035091.1	10567210	.	G	A	.	.	MAF_INRAE=3.797;MAF_USDA=2.083
NC_035091.1	10567440	.	G	T	.	.	MAF_USDA=6.25
NC_035091.1	10567577	.	G	A	.	.	MAF_USDA=2.459
NC_035091.1	10567666	.	G	T	.	.	MAF_INRAE=2.5;MAF_USDA=4.918
NC_035091.1	10567741	.	G	T	.	.	MAF_INRAE=3.797;MAF_USDA=15.882
NC_035091.1	10567743	.	A	C	.	.	MAF_INRAE=3.333;MAF_USDA=21.311
NC_035091.1	10567771	.	G	A	.	.	MAF_INRAE=3.797;MAF_USDA=2.083
NC_035091.1	10567923	.	C	G	.	.	MAF_USDA=1.639
NC_035091.1	10568005	.	C	A	.	.	MAF_USDA=4.918
NC_035091.1	10568031	.	T	G	.	.	MAF_USDA=1.639
NC_035091.1	10568270	.	G	A	.	.	MAF_USDA=3.279
NC_035091.1	10568351	.	C	T	.	.	MAF_USDA=13.115
NC_035091.1	10568373	.	A	T	.	.	MAF_USDA=12.295
NC_035091.1	10568510	.	G	T	.	.	MAF_USDA=1.639
NC_035091.1	10568652	.	G	A	.	.	MAF_USDA=4.118
NC_035091.1	10568777	.	A	G	.	.	MAF_USDA=5.294
NC_035091.1	10569008	.	G	A	.	.	MAF_USDA=1.639
NC_035091.1	10569034	.	G	T	.	.	MAF_INRAE=3.797;MAF_USDA=2.083
NC_035091.1	10569223	.	T	A	.	.	MAF_USDA=4.098
NC_035091.1	10569236	.	C	T	.	.	MAF_INRAE=3.797;MAF_USDA=2.083
NC_035091.1	10569242	.	C	G	.	.	MAF_USDA=1.639
NC_035091.1	10569250	.	G	A	.	.	MAF_INRAE=20.253;MAF_USDA=4.167
NC_035091.1	10569284	.	C	A	.	.	MAF_USDA=1.639
NC_035091.1	10569337	.	G	T	.	.	MAF_USDA=3.279
NC_035091.1	10569406	.	C	T	.	.	MAF_INRAE=1.667;MAF_USDA=1.639
NC_035091.1	10569623	.	G	A	.	.	MAF_INRAE=3.797;MAF_USDA=3.571
NC_035091.1	10569666	.	G	T	.	.	MAF_INRAE=3.797;MAF_USDA=4.706
NC_035091.1	10569673	.	C	A	.	.	MAF_USDA=6.25
NC_035091.1	10569676	.	C	T	.	.	MAF_INRAE=3.797;MAF_USDA=4.118
NC_035091.1	10569733	.	G	A	.	.	MAF_USDA=1.639
NC_035091.1	10569753	.	C	T	.	.	MAF_INRAE=3.797;MAF_USDA=7.647
NC_035091.1	10569768	.	T	G	.	.	MAF_INRAE=3.797;MAF_USDA=8.235
NC_035091.1	10569772	.	A	G	.	.	MAF_INRAE=3.333;MAF_USDA=8.235
NC_035091.1	10569796	.	T	C	.	.	MAF_INRAE=3.797;MAF_USDA=8.235
NC_035091.1	10569864	.	G	C	.	.	MAF_INRAE=3.797;MAF_USDA=8.333
NC_035091.1	10569898	.	G	T	.	.	MAF_INRAE=3.797;MAF_USDA=7.647
NC_035091.1	10569914	.	G	T	.	.	MAF_USDA=4.918
NC_035091.1	10569923	.	A	C	.	.	MAF_INRAE=2.5;MAF_USDA=5.738
NC_035091.1	10569962	.	G	C	.	.	MAF_USDA=2.459
NC_035091.1	10569999	.	C	A	.	.	MAF_INRAE=3.797;MAF_USDA=2.083
NC_035091.1	10570028	.	G	T	.	.	MAF_INRAE=1.667
NC_035091.1	10570033	.	G	A	.	.	MAF_INRAE=3.797;MAF_USDA=7.059
NC_035091.1	10570039	.	T	C	.	.	MAF_INRAE=3.797;MAF_USDA=6.471
NC_035091.1	10570040	.	T	C	.	.	MAF_INRAE=3.333;MAF_USDA=7.059
NC_035091.1	10570045	.	C	T	.	.	MAF_USDA=2.941
NC_035091.1	10570048	.	C	T	.	.	MAF_INRAE=3.797;MAF_USDA=7.059
NC_035091.1	10570122	.	G	A	.	.	MAF_INRAE=20.833;MAF_USDA=10.588
NC_035091.1	10570130	.	G	C	.	.	MAF_USDA=2.459
NC_035091.1	10570266	.	T	C	.	.	MAF_INRAE=3.165;MAF_USDA=7.647
NC_035091.1	10570275	.	A	C	.	.	MAF_INRAE=3.165;MAF_USDA=8.235
NC_035091.1	10570290	.	C	A	.	.	MAF_INRAE=3.165;MAF_USDA=7.647
NC_035091.1	10570297	.	T	C	.	.	MAF_INRAE=3.165;MAF_USDA=6.471
NC_035091.1	10570359	.	T	C	.	.	MAF_USDA=4.098
NC_035091.1	10570512	.	T	C	.	.	MAF_USDA=2.459
NC_035091.1	10570557	.	A	T	.	.	MAF_USDA=4.118
NC_035091.1	10570702	.	A	C	.	.	MAF_INRAE=3.333
NC_035091.1	10570731	.	C	T	.	.	MAF_INRAE=3.797;MAF_USDA=8.824
NC_035091.1	10570742	.	A	C	.	.	MAF_INRAE=3.797;MAF_USDA=7.647
NC_035091.1	10570769	.	T	C	.	.	MAF_INRAE=2.5;MAF_USDA=5.738
NC_035091.1	10570873	.	T	C	.	.	MAF_USDA=1.639
NC_035091.1	10570877	.	C	G	.	.	MAF_INRAE=3.797;MAF_USDA=8.235
NC_035091.1	10570931	.	C	T	.	.	MAF_USDA=4.098
NC_035091.1	10572679	.	C	T	.	.	MAF_INRAE=12.5;MAF_USDA=31.25
NC_035091.1	10572732	.	G	T	.	.	MAF_INRAE=1.667
NC_035091.1	10572930	.	T	G	.	.	MAF_INRAE=11.667;MAF_USDA=35.417
NC_035091.1	10572978	.	T	G	.	.	MAF_USDA=1.724
NC_035091.1	10572979	.	T	A	.	.	MAF_USDA=2.586
NC_035091.1	10573054	.	C	T	.	.	MAF_USDA=2.459
NC_035091.1	10573119	.	A	G	.	.	MAF_INRAE=1.667;MAF_USDA=3.529
NC_035091.1	10573151	.	T	G	.	.	MAF_INRAE=1.667;MAF_USDA=3.529
NC_035091.1	10573235	.	G	A	.	.	MAF_USDA=2.5
NC_035091.1	10573279	.	G	A	.	.	MAF_INRAE=2.5;MAF_USDA=5.833
NC_035091.1	10573298	.	T	A	.	.	MAF_INRAE=5.263;MAF_USDA=6.557
NC_035091.1	10573530	.	A	C	.	.	MAF_INRAE=3.797;MAF_USDA=7.647
NC_035091.1	10573545	.	G	C	.	.	MAF_USDA=4.118
NC_035091.1	10573566	.	G	A	.	.	MAF_INRAE=3.797;MAF_USDA=8.235
NC_035091.1	10573569	.	T	C	.	.	MAF_USDA=1.639
NC_035091.1	10573628	.	A	C	.	.	MAF_INRAE=3.797;MAF_USDA=7.647
NC_035091.1	10573686	.	G	A	.	.	MAF_INRAE=3.797;MAF_USDA=7.647
NC_035091.1	10573688	.	C	T	.	.	MAF_USDA=4.706
NC_035091.1	10573737	.	A	G	.	.	MAF_INRAE=8.228;MAF_USDA=23.529
NC_035091.1	10573786	.	C	T	.	.	MAF_USDA=1.639
NC_035091.1	10573882	.	G	A	.	.	MAF_INRAE=3.797;MAF_USDA=8.235
NC_035091.1	10573954	.	T	G	.	.	MAF_INRAE=3.797;MAF_USDA=8.824
NC_035091.1	10574068	.	C	G	.	.	MAF_INRAE=3.797;MAF_USDA=7.647
NC_035091.1	10574079	.	G	A	.	.	MAF_INRAE=3.797;MAF_USDA=7.647
NC_035091.1	10574172	.	G	T	.	.	MAF_USDA=4.098
NC_035091.1	10574343	.	C	T	.	.	MAF_USDA=2.941
NC_035091.1	10574369	.	C	T	.	.	MAF_USDA=3.279
NC_035091.1	10574382	.	G	A	.	.	MAF_INRAE=3.797;MAF_USDA=2.083
NC_035091.1	10574471	.	G	A	.	.	MAF_USDA=4.098
NC_035091.1	10574482	.	A	T	.	.	MAF_USDA=1.639
NC_035091.1	10574489	.	T	G	.	.	MAF_INRAE=3.165;MAF_USDA=8.235
NC_035091.1	10574529	.	C	T	.	.	MAF_USDA=1.639
NC_035091.1	10574678	.	G	A	.	.	MAF_USDA=1.639
NC_035091.1	10574714	.	C	T	.	.	MAF_USDA=1.639
NC_035091.1	10574753	.	A	G	.	.	MAF_INRAE=3.797;MAF_USDA=7.059
NC_035091.1	10574762	.	A	T	.	.	MAF_INRAE=3.797;MAF_USDA=7.059
NC_035091.1	10574786	.	T	C	.	.	MAF_INRAE=3.797
NC_035091.1	10574792	.	C	T	.	.	MAF_INRAE=2.5;MAF_USDA=5.738
NC_035091.1	10574807	.	G	T	.	.	MAF_INRAE=5.0;MAF_USDA=20.833
NC_035091.1	10574851	.	T	C	.	.	MAF_INRAE=36.667
NC_035091.1	10574862	.	C	T	.	.	MAF_INRAE=3.165
NC_035091.1	10574866	.	G	A	.	.	MAF_INRAE=49.167
NC_035091.1	10574898	.	G	A	.	.	MAF_INRAE=44.167
NC_035091.1	10574938	.	C	G	.	.	MAF_INRAE=48.333
NC_035091.1	10574951	.	T	G	.	.	MAF_INRAE=1.667
NC_035091.1	10574966	.	G	T	.	.	MAF_USDA=4.118
NC_035091.1	10574991	.	T	A	.	.	MAF_USDA=4.706
NC_035091.1	10574992	.	T	A	.	.	MAF_USDA=4.706
NC_035091.1	10575024	.	G	A,C	.	.	MAF_INRAE=2.5;MAF_USDA=4.918
NC_035091.1	10575100	.	T	A	.	.	MAF_USDA=1.639
NC_035091.1	10575230	.	C	A	.	.	MAF_INRAE=3.797;MAF_USDA=7.647
NC_035091.1	10575253	.	C	A	.	.	MAF_INRAE=3.797;MAF_USDA=4.118
NC_035091.1	10575367	.	C	G	.	.	MAF_USDA=5.738
NC_035091.1	10575545	.	G	A	.	.	MAF_USDA=2.459
NC_035091.1	10575604	.	C	T	.	.	MAF_USDA=2.941
NC_035091.1	10575637	.	C	A	.	.	MAF_INRAE=2.5;MAF_USDA=5.738
NC_035091.1	10575660	.	G	A	.	.	MAF_INRAE=3.797;MAF_USDA=8.824
NC_035091.1	10575718	.	G	A	.	.	MAF_INRAE=3.797;MAF_USDA=7.647
NC_035091.1	10575763	.	A	G	.	.	MAF_USDA=3.529
NC_035091.1	10575849	.	G	A	.	.	MAF_USDA=1.639
NC_035091.1	10575863	.	A	C	.	.	MAF_USDA=1.639
NC_035091.1	10575978	.	A	T	.	.	MAF_USDA=1.639
NC_035091.1	10576238	.	T	A	.	.	MAF_USDA=14.754
NC_035091.1	10576239	.	G	T	.	.	MAF_INRAE=7.595
NC_035091.1	10576243	.	G	A	.	.	MAF_INRAE=8.333
NC_035091.1	10576248	.	A	C	.	.	MAF_USDA=13.934
NC_035091.1	10576267	.	A	G	.	.	MAF_INRAE=3.797
NC_035091.1	10576314	.	T	C	.	.	MAF_INRAE=10.0
NC_035091.1	10576318	.	A	C	.	.	MAF_USDA=14.754
NC_035091.1	10576328	.	T	C	.	.	MAF_INRAE=45.833;MAF_USDA=50.0
NC_035091.1	10576350	.	T	A	.	.	MAF_INRAE=31.667;MAF_USDA=5.294
NC_035091.1	10576351	.	G	T	.	.	MAF_INRAE=31.667;MAF_USDA=5.294
NC_035091.1	10576460	.	A	G	.	.	MAF_INRAE=10.833
NC_035091.1	10576466	.	C	T	.	.	MAF_INRAE=10.833
NC_035091.1	10576490	.	A	T	.	.	MAF_INRAE=3.797;MAF_USDA=2.941
NC_035091.1	10576498	.	G	A	.	.	MAF_INRAE=3.333;MAF_USDA=4.706
NC_035091.1	10576499	.	T	C	.	.	MAF_USDA=3.279
NC_035091.1	10576502	.	A	T	.	.	MAF_USDA=1.639
NC_035091.1	10576536	.	G	A	.	.	MAF_INRAE=31.667
NC_035091.1	10576538	.	T	C	.	.	MAF_INRAE=31.667
NC_035091.1	10576541	.	C	T	.	.	MAF_INRAE=13.333
NC_035091.1	10576546	.	T	C	.	.	MAF_INRAE=13.333
NC_035091.1	10576558	.	G	C	.	.	MAF_INRAE=10.0
NC_035091.1	10576573	.	A	T	.	.	MAF_USDA=3.529
NC_035091.1	10576632	.	G	T	.	.	MAF_INRAE=3.333;MAF_USDA=11.176
NC_035091.1	10576653	.	A	G	.	.	MAF_USDA=4.918
NC_035091.1	10576662	.	C	T	.	.	MAF_INRAE=35.833;MAF_USDA=35.417
NC_035091.1	10576668	.	A	T	.	.	MAF_INRAE=36.667;MAF_USDA=35.417
NC_035091.1	10576677	.	G	T	.	.	MAF_INRAE=1.667
NC_035091.1	10576683	.	C	T	.	.	MAF_USDA=3.279
NC_035091.1	10576695	.	A	T	.	.	MAF_INRAE=31.667;MAF_USDA=15.882
NC_035091.1	10576702	.	G	A	.	.	MAF_USDA=4.118
NC_035091.1	10576705	.	A	T	.	.	MAF_INRAE=35.833;MAF_USDA=33.333
NC_035091.1	10576793	.	C	T	.	.	MAF_USDA=1.639
NC_035091.1	10576865	.	A	G	.	.	MAF_INRAE=3.333;MAF_USDA=8.235
NC_035091.1	10576944	.	G	A	.	.	MAF_INRAE=3.165;MAF_USDA=2.941
NC_035091.1	10576964	.	T	C	.	.	MAF_INRAE=30.833;MAF_USDA=37.5
NC_035091.1	10577031	.	G	A	.	.	MAF_INRAE=3.797;MAF_USDA=3.529
NC_035091.1	10577135	.	C	G	.	.	MAF_INRAE=1.667;MAF_USDA=5.738
NC_035091.1	10577174	.	A	G	.	.	MAF_INRAE=3.165;MAF_USDA=2.083
NC_035091.1	10577179	.	G	A	.	.	MAF_USDA=2.083
NC_035091.1	10577180	.	G	A	.	.	MAF_USDA=2.083
NC_035091.1	10577186	.	A	G	.	.	MAF_INRAE=5.263;MAF_USDA=1.786
NC_035091.1	10577242	.	C	G	.	.	MAF_USDA=7.377
NC_035091.1	10577249	.	G	A	.	.	MAF_USDA=1.639
NC_035091.1	10577269	.	G	T	.	.	MAF_USDA=1.639
NC_035091.1	10577270	.	G	T	.	.	MAF_USDA=1.639
NC_035091.1	10577732	.	A	G	.	.	MAF_USDA=43.478
NC_035091.1	10578050	.	A	T	.	.	MAF_INRAE=3.333
NC_035091.1	10578072	.	A	G	.	.	MAF_USDA=33.537
NC_035091.1	10578074	.	C	A	.	.	MAF_USDA=11.446
NC_035091.1	10578168	.	C	T	.	.	MAF_INRAE=49.367;MAF_USDA=17.647
NC_035091.1	10578296	.	A	G	.	.	MAF_USDA=4.098
NC_035091.1	10578320	.	G	T	.	.	MAF_INRAE=48.101;MAF_USDA=23.529
NC_035091.1	10578351	.	G	C	.	.	MAF_INRAE=33.544;MAF_USDA=12.353
NC_035091.1	10578395	.	GTGTCCA	GTGTCCG	.	.	MAF_USDA=36.364
NC_035091.1	10578402	.	T	C	.	.	MAF_USDA=31.25
NC_035091.1	10578435	.	T	A	.	.	MAF_INRAE=47.468;MAF_USDA=20.588
NC_035091.1	10578448	.	A	C	.	.	MAF_INRAE=34.167;MAF_USDA=46.471
NC_035091.1	10578452	.	T	A	.	.	MAF_INRAE=34.167;MAF_USDA=42.941
NC_035091.1	10578459	.	T	C	.	.	MAF_USDA=1.639
NC_035091.1	10578468	.	C	T	.	.	MAF_USDA=12.941
NC_035091.1	10578472	.	T	C	.	.	MAF_USDA=1.639
NC_035091.1	10578496	.	T	C	.	.	MAF_USDA=19.88
NC_035091.1	10578505	.	T	C	.	.	MAF_USDA=2.5
NC_035091.1	10578509	.	A	G	.	.	MAF_USDA=32.53
NC_035091.1	10578518	.	T	C	.	.	MAF_USDA=24.699
NC_035091.1	10578528	.	T	G	.	.	MAF_USDA=18.675
NC_035091.1	10578570	.	C	T	.	.	MAF_USDA=11.667
NC_035091.1	10578627	.	A	G	.	.	MAF_INRAE=31.579;MAF_USDA=25.0
NC_035091.1	10578632	.	C	T	.	.	MAF_INRAE=36.842
NC_035091.1	10578641	.	C	T	.	.	MAF_USDA=2.459
NC_035091.1	10578645	.	A	C	.	.	MAF_USDA=3.279
NC_035091.1	10578682	.	A	C	.	.	MAF_USDA=2.459
NC_035091.1	10578837	.	G	T	.	.	MAF_USDA=4.918
NC_035091.1	10578844	.	T	G	.	.	MAF_INRAE=3.797;MAF_USDA=2.083
NC_035091.1	10578890	.	G	C	.	.	MAF_INRAE=3.165;MAF_USDA=13.529
NC_035091.1	10578950	.	A	C	.	.	MAF_INRAE=18.333;MAF_USDA=8.235
NC_035091.1	10579045	.	A	G	.	.	MAF_INRAE=6.962;MAF_USDA=45.294
NC_035091.1	10579070	.	T	C	.	.	MAF_INRAE=1.667;MAF_USDA=20.833
NC_035091.1	10579086	.	A	C	.	.	MAF_USDA=17.647
NC_035091.1	10579089	.	T	G	.	.	MAF_INRAE=6.962;MAF_USDA=42.941
NC_035091.1	10579124	.	A	T	.	.	MAF_USDA=39.583
NC_035091.1	10579125	.	A	C	.	.	MAF_USDA=2.083
NC_035091.1	10579172	.	C	T	.	.	MAF_INRAE=5.263;MAF_USDA=5.422
NC_035091.1	10579186	.	A	T	.	.	MAF_INRAE=2.5;MAF_USDA=7.831
NC_035091.1	10579199	.	C	T	.	.	MAF_USDA=1.695
NC_035091.1	10579237	.	T	A	.	.	MAF_USDA=8.333
NC_035091.1	10579239	.	A	C	.	.	MAF_INRAE=5.696;MAF_USDA=41.566
NC_035091.1	10579260	.	C	G	.	.	MAF_INRAE=5.696;MAF_USDA=48.193
NC_035091.1	10579301	.	T	A	.	.	MAF_USDA=2.542
NC_035091.1	10579329	.	C	A	.	.	MAF_USDA=7.759
NC_035091.1	10579361	.	T	C	.	.	MAF_INRAE=7.595;MAF_USDA=46.988
NC_035091.1	10579413	.	G	A	.	.	MAF_INRAE=1.667;MAF_USDA=6.024
NC_035091.1	10579486	.	G	A	.	.	MAF_USDA=2.542
NC_035091.1	10579529	.	C	A	.	.	MAF_USDA=4.217
NC_035091.1	10579587	.	G	A	.	.	MAF_INRAE=18.333;MAF_USDA=8.434
NC_035091.1	10579743	.	A	G	.	.	MAF_INRAE=4.43;MAF_USDA=15.06
NC_035091.1	10579753	.	G	T	.	.	MAF_INRAE=12.658;MAF_USDA=6.627
NC_035091.1	10579793	.	G	C	.	.	MAF_INRAE=4.43;MAF_USDA=14.458
NC_035091.1	10579799	.	T	C	.	.	MAF_INRAE=4.43;MAF_USDA=14.458
NC_035091.1	10579815	.	C	T	.	.	MAF_INRAE=12.658;MAF_USDA=6.024
NC_035091.1	10579836	.	G	A	.	.	MAF_INRAE=2.532;MAF_USDA=13.253
NC_035091.1	10579858	.	C	A	.	.	MAF_INRAE=49.167;MAF_USDA=26.087
NC_035091.1	10580086	.	A	T	.	.	MAF_INRAE=13.924
NC_035091.1	10580091	.	C	A	.	.	MAF_USDA=5.085
NC_035091.1	10580145	.	A	G	.	.	MAF_INRAE=1.667
NC_035091.1	10580146	.	C	G	.	.	MAF_USDA=12.941
NC_035091.1	10580204	.	G	A	.	.	MAF_USDA=3.279
NC_035091.1	10580250	.	G	A	.	.	MAF_INRAE=20.253;MAF_USDA=25.294
NC_035091.1	10580304	.	A	C	.	.	MAF_INRAE=12.658;MAF_USDA=9.412
NC_035091.1	10580490	.	A	G	.	.	MAF_USDA=3.333
NC_035091.1	10580521	.	C	A	.	.	MAF_USDA=3.333
NC_035091.1	10580593	.	T	C	.	.	MAF_USDA=4.098
NC_035091.1	10580617	.	G	A	.	.	MAF_INRAE=4.43;MAF_USDA=12.941
NC_035091.1	10580620	.	G	T	.	.	MAF_USDA=17.059
NC_035091.1	10580651	.	T	A	.	.	MAF_INRAE=1.667;MAF_USDA=1.639
NC_035091.1	10580662	.	C	A	.	.	MAF_INRAE=26.316;MAF_USDA=6.471
NC_035091.1	10580704	.	C	T	.	.	MAF_INRAE=19.62;MAF_USDA=25.294
NC_035091.1	10580706	.	C	G	.	.	MAF_INRAE=3.333;MAF_USDA=15.882
NC_035091.1	10580762	.	C	T	.	.	MAF_INRAE=3.333;MAF_USDA=7.059
NC_035091.1	10580775	.	A	G	.	.	MAF_USDA=5.294
NC_035091.1	10580847	.	A	G	.	.	MAF_INRAE=4.43;MAF_USDA=15.294
NC_035091.1	10580853	.	A	C	.	.	MAF_INRAE=4.43;MAF_USDA=14.706
NC_035091.1	10581024	.	A	C	.	.	MAF_USDA=2.459
NC_035091.1	10581030	.	G	A	.	.	MAF_INRAE=4.43;MAF_USDA=15.882
NC_035091.1	10581064	.	G	A	.	.	MAF_USDA=1.639
NC_035091.1	10581180	.	A	C	.	.	MAF_INRAE=4.43;MAF_USDA=15.294
NC_035091.1	10581244	.	A	C	.	.	MAF_INRAE=4.43;MAF_USDA=14.706
NC_035091.1	10581251	.	G	A	.	.	MAF_USDA=6.471
NC_035091.1	10581266	.	T	C	.	.	MAF_USDA=16.393
NC_035091.1	10581285	.	C	T	.	.	MAF_USDA=5.294
NC_035091.1	10581287	.	G	C	.	.	MAF_USDA=1.639
NC_035091.1	10581351	.	C	A	.	.	MAF_USDA=2.083
NC_035091.1	10581352	.	C	T	.	.	MAF_INRAE=4.43;MAF_USDA=8.824
NC_035091.1	10581380	.	G	T	.	.	MAF_INRAE=4.43;MAF_USDA=14.706
NC_035091.1	10581405	.	G	A	.	.	MAF_INRAE=4.43;MAF_USDA=15.294
NC_035091.1	10581416	.	C	T	.	.	MAF_INRAE=12.658;MAF_USDA=6.471
NC_035091.1	10581459	.	T	C	.	.	MAF_INRAE=17.089;MAF_USDA=21.176
NC_035091.1	10581480	.	G	A	.	.	MAF_INRAE=4.43;MAF_USDA=14.706
NC_035091.1	10581508	.	A	G	.	.	MAF_INRAE=4.43;MAF_USDA=14.706
NC_035091.1	10581571	.	T	C	.	.	MAF_USDA=1.639
NC_035091.1	10581588	.	G	T	.	.	MAF_INRAE=4.43;MAF_USDA=14.706
NC_035091.1	10581649	.	A	G	.	.	MAF_INRAE=12.658;MAF_USDA=5.882
NC_035091.1	10581760	.	C	G	.	.	MAF_INRAE=5.696;MAF_USDA=20.588
NC_035091.1	10581826	.	C	T	.	.	MAF_INRAE=1.667;MAF_USDA=9.412
NC_035091.1	10581865	.	A	G	.	.	MAF_USDA=1.639
NC_035091.1	10581899	.	G	A	.	.	MAF_INRAE=13.924;MAF_USDA=25.294
NC_035091.1	10582086	.	C	T	.	.	MAF_INRAE=23.418;MAF_USDA=37.059
NC_035091.1	10582091	.	A	T	.	.	MAF_INRAE=23.418;MAF_USDA=37.059
NC_035091.1	10582092	.	A	C	.	.	MAF_INRAE=27.5;MAF_USDA=37.059
NC_035091.1	10582175	.	A	T	.	.	MAF_INRAE=3.333
NC_035091.1	10582180	.	T	A	.	.	MAF_USDA=2.459
NC_035091.1	10582380	.	A	G	.	.	MAF_INRAE=12.658;MAF_USDA=8.824
NC_035091.1	10582381	.	A	T	.	.	MAF_INRAE=8.333;MAF_USDA=8.824
NC_035091.1	10582537	.	G	A	.	.	MAF_INRAE=8.333
NC_035091.1	10582578	.	A	G	.	.	MAF_INRAE=12.658;MAF_USDA=6.471
NC_035091.1	10582621	.	G	T	.	.	MAF_INRAE=12.658;MAF_USDA=5.882
NC_035091.1	10582755	.	T	A	.	.	MAF_INRAE=3.333;MAF_USDA=8.333
NC_035091.1	10582814	.	C	T	.	.	MAF_INRAE=1.667;MAF_USDA=11.765
NC_035091.1	10582826	.	T	G	.	.	MAF_INRAE=1.667;MAF_USDA=5.882
NC_035091.1	10582890	.	T	C	.	.	MAF_INRAE=1.667;MAF_USDA=5.882
NC_035091.1	10583041	.	C	A	.	.	MAF_USDA=2.459
NC_035091.1	10583062	.	C	T	.	.	MAF_INRAE=1.667;MAF_USDA=5.882
NC_035091.1	10583072	.	T	G	.	.	MAF_INRAE=18.333;MAF_USDA=8.235
NC_035091.1	10583084	.	C	T	.	.	MAF_INRAE=1.667;MAF_USDA=6.471
NC_035091.1	10583106	.	A	C	.	.	MAF_INRAE=1.667;MAF_USDA=5.882
NC_035091.1	10583138	.	G	A	.	.	MAF_INRAE=1.667;MAF_USDA=5.882
NC_035091.1	10583199	.	G	T	.	.	MAF_USDA=2.459
NC_035091.1	10583220	.	A	C	.	.	MAF_INRAE=1.667;MAF_USDA=6.25
NC_035091.1	10583221	.	A	C	.	.	MAF_INRAE=36.076;MAF_USDA=33.333
NC_035091.1	10583309	.	C	T	.	.	MAF_INRAE=1.667;MAF_USDA=5.882
NC_035091.1	10583313	.	A	G	.	.	MAF_INRAE=1.667;MAF_USDA=5.882
NC_035091.1	10583430	.	C	T	.	.	MAF_INRAE=18.333;MAF_USDA=10.588
NC_035091.1	10583527	.	A	G	.	.	MAF_INRAE=31.579
NC_035091.1	10583535	.	A	G	.	.	MAF_INRAE=31.013;MAF_USDA=35.882
NC_035091.1	10583541	.	C	T	.	.	MAF_INRAE=2.5;MAF_USDA=12.5
NC_035091.1	10583542	.	A	G	.	.	MAF_INRAE=2.5;MAF_USDA=12.5
NC_035091.1	10583555	.	A	G	.	.	MAF_INRAE=2.5;MAF_USDA=12.5
NC_035091.1	10583561	.	C	G	.	.	MAF_USDA=12.5
NC_035091.1	10583574	.	C	T	.	.	MAF_INRAE=12.658;MAF_USDA=5.882
NC_035091.1	10583604	.	C	A	.	.	MAF_USDA=4.918
NC_035091.1	10583607	.	A	G	.	.	MAF_INRAE=5.696;MAF_USDA=9.412
NC_035091.1	10583629	.	CTCA	CTCG	.	.	MAF_USDA=22.917
NC_035091.1	10583632	.	A	G	.	.	MAF_INRAE=13.924;MAF_USDA=9.016
NC_035091.1	10583701	.	A	T	.	.	MAF_INRAE=1.667;MAF_USDA=5.882
NC_035091.1	10583727	.	G	C	.	.	MAF_INRAE=1.667;MAF_USDA=5.882
NC_035091.1	10583749	.	A	C	.	.	MAF_USDA=4.098
NC_035091.1	10583753	.	A	C	.	.	MAF_INRAE=8.861;MAF_USDA=2.353
NC_035091.1	10583767	.	G	T	.	.	MAF_USDA=6.25
NC_035091.1	10583768	.	G	C	.	.	MAF_USDA=6.25
NC_035091.1	10583771	.	T	G	.	.	MAF_USDA=6.25
NC_035091.1	10583801	.	A	C	.	.	MAF_INRAE=1.667;MAF_USDA=5.294
NC_035091.1	10583818	.	G	C	.	.	MAF_INRAE=29.114;MAF_USDA=32.353
NC_035091.1	10583821	.	G	A	.	.	MAF_INRAE=1.667;MAF_USDA=5.294
NC_035091.1	10583844	.	T	G	.	.	MAF_INRAE=2.5;MAF_USDA=4.118
NC_035091.1	10583873	.	T	C	.	.	MAF_INRAE=1.667;MAF_USDA=5.882
NC_035091.1	10583893	.	T	G	.	.	MAF_INRAE=6.329;MAF_USDA=32.941
NC_035091.1	10583934	.	T	A	.	.	MAF_USDA=1.639
NC_035091.1	10583983	.	G	T	.	.	MAF_INRAE=3.797;MAF_USDA=9.412
NC_035091.1	10584026	.	T	C	.	.	MAF_INRAE=18.333;MAF_USDA=15.294
NC_035091.1	10584033	.	C	A	.	.	MAF_USDA=1.639
NC_035091.1	10584174	.	C	A	.	.	MAF_INRAE=3.797;MAF_USDA=2.083
NC_035091.1	10584180	.	C	T	.	.	MAF_INRAE=3.797;MAF_USDA=2.083
NC_035091.1	10584268	.	T	C	.	.	MAF_INRAE=6.329;MAF_USDA=37.059
NC_035091.1	10584379	.	T	A	.	.	MAF_INRAE=18.333;MAF_USDA=12.5
NC_035091.1	10584550	.	A	G	.	.	MAF_INRAE=1.667;MAF_USDA=5.882
NC_035091.1	10584585	.	A	G	.	.	MAF_INRAE=6.329;MAF_USDA=31.176
NC_035091.1	10584630	.	G	A	.	.	MAF_INRAE=36.076;MAF_USDA=18.235
NC_035091.1	10584633	.	C	T	.	.	MAF_USDA=1.639
NC_035091.1	10584634	.	G	A	.	.	MAF_USDA=1.639
NC_035091.1	10584677	.	C	T	.	.	MAF_INRAE=1.667;MAF_USDA=5.882
NC_035091.1	10584809	.	A	C	.	.	MAF_USDA=12.941
NC_035091.1	10584845	.	T	A	.	.	MAF_USDA=4.098
NC_035091.1	10584870	.	T	C	.	.	MAF_INRAE=29.114
NC_035091.1	10584989	.	A	G	.	.	MAF_USDA=4.918
NC_035091.1	10585021	.	A	C	.	.	MAF_USDA=1.639
NC_035091.1	10585049	.	T	A	.	.	MAF_USDA=1.639
NC_035091.1	10585053	.	A	G	.	.	MAF_INRAE=12.658;MAF_USDA=7.059
NC_035091.1	10585118	.	C	T	.	.	MAF_USDA=6.25
NC_035091.1	10585234	.	A	C	.	.	MAF_USDA=7.377
NC_035091.1	10585265	.	G	C	.	.	MAF_USDA=4.706
NC_035091.1	10585403	.	G	T	.	.	MAF_USDA=4.918
NC_035091.1	10585428	.	C	T	.	.	MAF_USDA=1.639
NC_035091.1	10585444	.	C	G	.	.	MAF_USDA=1.639
NC_035091.1	10585511	.	A	C	.	.	MAF_USDA=7.059
NC_035091.1	10585571	.	C	A	.	.	MAF_INRAE=4.43;MAF_USDA=9.412
NC_035091.1	10585641	.	C	T	.	.	MAF_USDA=1.639
NC_035091.1	10585722	.	A	C	.	.	MAF_INRAE=29.114;MAF_USDA=29.412
NC_035091.1	10585762	.	C	A	.	.	MAF_INRAE=12.658;MAF_USDA=7.059
NC_035091.1	10585766	.	C	T	.	.	MAF_INRAE=3.333;MAF_USDA=2.083
NC_035091.1	10585907	.	T	C	.	.	MAF_INRAE=9.167
NC_035091.1	10585919	.	G	C	.	.	MAF_USDA=1.639
NC_035091.1	10585921	.	A	T	.	.	MAF_USDA=1.639
NC_035091.1	10585958	.	C	A	.	.	MAF_USDA=4.098
NC_035091.1	10585967	.	G	A	.	.	MAF_INRAE=35.443;MAF_USDA=32.941
NC_035091.1	10586004	.	G	T	.	.	MAF_INRAE=12.658;MAF_USDA=7.647
NC_035091.1	10586055	.	A	G	.	.	MAF_INRAE=6.329;MAF_USDA=32.353
NC_035091.1	10586061	.	C	T	.	.	MAF_INRAE=18.333;MAF_USDA=16.471
NC_035091.1	10586062	.	G	A	.	.	MAF_USDA=8.333
NC_035091.1	10586099	.	T	C	.	.	MAF_INRAE=4.43;MAF_USDA=12.5
NC_035091.1	10586145	.	G	C	.	.	MAF_USDA=5.738
NC_035091.1	10586210	.	G	A	.	.	MAF_USDA=1.639
NC_035091.1	10586226	.	C	T	.	.	MAF_INRAE=6.329;MAF_USDA=33.529
NC_035091.1	10586259	.	G	A	.	.	MAF_INRAE=35.443;MAF_USDA=38.235
NC_035091.1	10586264	.	G	A	.	.	MAF_USDA=8.333
NC_035091.1	10586273	.	A	T	.	.	MAF_INRAE=29.114
NC_035091.1	10586344	.	A	C	.	.	MAF_INRAE=36.076;MAF_USDA=32.941
NC_035091.1	10586352	.	T	A	.	.	MAF_INRAE=36.076;MAF_USDA=32.941
NC_035091.1	10586374	.	G	T	.	.	MAF_USDA=11.765
NC_035091.1	10586423	.	G	A	.	.	MAF_USDA=6.557
NC_035091.1	10586426	.	C	T	.	.	MAF_USDA=7.647
NC_035091.1	10586444	.	T	C	.	.	MAF_USDA=1.639
NC_035091.1	10586483	.	T	C	.	.	MAF_INRAE=6.329;MAF_USDA=45.294
NC_035091.1	10586671	.	T	C	.	.	MAF_USDA=1.639
NC_035091.1	10586788	.	C	T	.	.	MAF_INRAE=36.076;MAF_USDA=17.059
NC_035091.1	10586809	.	T	C	.	.	MAF_USDA=1.639
NC_035091.1	10586944	.	T	C	.	.	MAF_USDA=1.639
NC_035091.1	10586950	.	A	T	.	.	MAF_INRAE=36.076;MAF_USDA=15.294
NC_035091.1	10587001	.	G	A	.	.	MAF_INRAE=6.329;MAF_USDA=32.941
NC_035091.1	10587111	.	A	C	.	.	MAF_INRAE=6.329;MAF_USDA=35.294
NC_035091.1	10587143	.	T	C	.	.	MAF_INRAE=29.114;MAF_USDA=47.059
NC_035091.1	10587156	.	T	C	.	.	MAF_USDA=4.918
NC_035091.1	10587187	.	G	A	.	.	MAF_USDA=10.656
NC_035091.1	10587196	.	G	A	.	.	MAF_USDA=12.353
NC_035091.1	10587292	.	C	A	.	.	MAF_USDA=1.639
NC_035091.1	10587309	.	C	T	.	.	MAF_INRAE=35.443;MAF_USDA=20.0
NC_035091.1	10587310	.	G	A	.	.	MAF_USDA=4.918
NC_035091.1	10587312	.	C	G	.	.	MAF_INRAE=20.886;MAF_USDA=43.529
NC_035091.1	10587327	.	G	T	.	.	MAF_INRAE=35.443;MAF_USDA=20.0
NC_035091.1	10587347	.	A	C	.	.	MAF_USDA=1.639
NC_035091.1	10587369	.	A	G	.	.	MAF_INRAE=20.886;MAF_USDA=41.765
NC_035091.1	10587448	.	G	A	.	.	MAF_INRAE=4.43;MAF_USDA=22.353
NC_035091.1	10587454	.	G	A	.	.	MAF_USDA=11.176
NC_035091.1	10587486	.	T	A	.	.	MAF_INRAE=31.646;MAF_USDA=47.059
NC_035091.1	10587512	.	C	T	.	.	MAF_INRAE=35.443;MAF_USDA=32.353
NC_035091.1	10587515	.	A	C	.	.	MAF_INRAE=33.333;MAF_USDA=32.353
NC_035091.1	10587565	.	T	C	.	.	MAF_INRAE=5.833;MAF_USDA=37.5
NC_035091.1	10587612	.	G	A	.	.	MAF_INRAE=19.62;MAF_USDA=44.118
NC_035091.1	10587642	.	T	G	.	.	MAF_USDA=1.639
NC_035091.1	10587685	.	G	A	.	.	MAF_INRAE=29.114;MAF_USDA=35.294
NC_035091.1	10587758	.	A	C	.	.	MAF_USDA=6.557
NC_035091.1	10587805	.	T	C	.	.	MAF_INRAE=2.5;MAF_USDA=28.824
NC_035091.1	10587806	.	G	A	.	.	MAF_USDA=6.557
NC_035091.1	10587810	.	C	T	.	.	MAF_USDA=1.639
NC_035091.1	10587867	.	C	T	.	.	MAF_USDA=10.0
NC_035091.1	10587884	.	A	T	.	.	MAF_USDA=1.639
NC_035091.1	10587916	.	C	G	.	.	MAF_INRAE=2.5;MAF_USDA=22.941
NC_035091.1	10587964	.	A	T	.	.	MAF_INRAE=1.667;MAF_USDA=18.75
NC_035091.1	10588013	.	A	G	.	.	MAF_INRAE=20.0;MAF_USDA=20.0
NC_035091.1	10588029	.	T	G	.	.	MAF_USDA=1.639
NC_035091.1	10588069	.	T	C	.	.	MAF_INRAE=19.167;MAF_USDA=19.412
NC_035091.1	10588103	.	G	A	.	.	MAF_INRAE=19.167;MAF_USDA=19.412
NC_035091.1	10588129	.	G	T	.	.	MAF_USDA=4.098
NC_035091.1	10588148	.	A	T	.	.	MAF_INRAE=19.167;MAF_USDA=37.059
NC_035091.1	10588155	.	G	A	.	.	MAF_INRAE=17.5;MAF_USDA=14.706
NC_035091.1	10588166	.	G	A	.	.	MAF_USDA=2.459
NC_035091.1	10588244	.	A	G	.	.	MAF_INRAE=37.342;MAF_USDA=38.235
NC_035091.1	10588296	.	A	C	.	.	MAF_USDA=11.765
NC_035091.1	10588301	.	C	A	.	.	MAF_USDA=18.235
NC_035091.1	10588366	.	T	C	.	.	MAF_INRAE=1.667;MAF_USDA=4.706
NC_035091.1	10588440	.	G	T	.	.	MAF_USDA=8.929
NC_035091.1	10588517	.	T	A	.	.	MAF_INRAE=41.667;MAF_USDA=34.118
NC_035091.1	10588518	.	A	T	.	.	MAF_USDA=8.197
NC_035091.1	10588540	.	G	A	.	.	MAF_USDA=1.639
NC_035091.1	10588738	.	C	G	.	.	MAF_USDA=1.639
NC_035091.1	10588767	.	C	T	.	.	MAF_USDA=2.459
NC_035091.1	10588773	.	T	C	.	.	MAF_USDA=1.639
NC_035091.1	10588835	.	C	T	.	.	MAF_USDA=4.098
NC_035091.1	10588887	.	G	T	.	.	MAF_INRAE=35.443;MAF_USDA=41.765
NC_035091.1	10588889	.	G	C	.	.	MAF_INRAE=41.667;MAF_USDA=19.412
NC_035091.1	10588955	.	G	T	.	.	MAF_USDA=8.235
NC_035091.1	10589024	.	T	C	.	.	MAF_USDA=6.557
NC_035091.1	10589057	.	C	A	.	.	MAF_INRAE=32.278;MAF_USDA=10.588
NC_035091.1	10589077	.	T	C	.	.	MAF_USDA=10.588
NC_035091.1	10589103	.	T	C	.	.	MAF_USDA=12.295
NC_035091.1	10589104	.	C	A	.	.	MAF_INRAE=1.667;MAF_USDA=4.706
NC_035091.1	10589109	.	T	C	.	.	MAF_INRAE=40.0;MAF_USDA=34.706
NC_035091.1	10589121	.	A	G	.	.	MAF_INRAE=40.833;MAF_USDA=42.941
NC_035091.1	10589137	.	G	T	.	.	MAF_INRAE=46.203;MAF_USDA=30.0
NC_035091.1	10589152	.	T	C	.	.	MAF_INRAE=48.101;MAF_USDA=42.941
NC_035091.1	10589158	.	G	A	.	.	MAF_USDA=1.639
NC_035091.1	10589188	.	G	C	.	.	MAF_INRAE=33.544;MAF_USDA=14.583
NC_035091.1	10589208	.	G	A	.	.	MAF_USDA=7.377
NC_035091.1	10589225	.	G	T	.	.	MAF_USDA=7.377
NC_035091.1	10589245	.	T	G	.	.	MAF_USDA=9.836
NC_035091.1	10589251	.	G	A	.	.	MAF_INRAE=39.873;MAF_USDA=47.917
NC_035091.1	10589280	.	T	C	.	.	MAF_INRAE=38.608;MAF_USDA=40.0
NC_035091.1	10589293	.	G	A	.	.	MAF_INRAE=18.333;MAF_USDA=18.235
NC_035091.1	10589330	.	C	T	.	.	MAF_USDA=2.083
NC_035091.1	10589331	.	G	A	.	.	MAF_USDA=1.639
NC_035091.1	10589386	.	C	A	.	.	MAF_USDA=6.557
NC_035091.1	10589489	.	G	C	.	.	MAF_USDA=4.918
NC_035091.1	10589496	.	A	C	.	.	MAF_USDA=9.836
NC_035091.1	10589503	.	A	C	.	.	MAF_USDA=6.557
NC_035091.1	10589526	.	TC	TT	.	.	MAF_USDA=29.167
NC_035091.1	10589527	.	C	T	.	.	MAF_INRAE=46.835
NC_035091.1	10589592	.	G	A	.	.	MAF_USDA=9.016
NC_035091.1	10589599	.	G	A	.	.	MAF_INRAE=46.835;MAF_USDA=32.941
NC_035091.1	10589654	.	C	T	.	.	MAF_USDA=6.25
NC_035091.1	10589655	.	G	T	.	.	MAF_INRAE=37.342;MAF_USDA=47.059
NC_035091.1	10589693	.	G	A	.	.	MAF_USDA=8.197
NC_035091.1	10589707	.	A	G	.	.	MAF_USDA=9.016
NC_035091.1	10589712	.	T	C	.	.	MAF_USDA=9.016
NC_035091.1	10589888	.	A	C	.	.	MAF_USDA=9.016
NC_035091.1	10589930	.	A	T	.	.	MAF_USDA=1.639
NC_035091.1	10589967	.	T	G	.	.	MAF_USDA=9.016
NC_035091.1	10590000	.	G	A	.	.	MAF_USDA=9.016
NC_035091.1	10590001	.	C	T	.	.	MAF_USDA=9.016
NC_035091.1	10590002	.	C	A	.	.	MAF_USDA=9.016
NC_035091.1	10590018	.	A	C	.	.	MAF_USDA=8.197
NC_035091.1	10590022	.	T	C	.	.	MAF_INRAE=47.5
NC_035091.1	10590027	.	G	A	.	.	MAF_USDA=8.197
NC_035091.1	10590029	.	T	A	.	.	MAF_INRAE=47.5
NC_035091.1	10590032	.	G	C	.	.	MAF_USDA=8.197
NC_035091.1	10590047	.	G	A	.	.	MAF_USDA=1.639
NC_035091.1	10590048	.	T	A	.	.	MAF_USDA=1.639
NC_035091.1	10590059	.	G	A	.	.	MAF_USDA=4.098
NC_035091.1	10590062	.	A	C	.	.	MAF_INRAE=31.667
NC_035091.1	10590089	.	G	A	.	.	MAF_INRAE=31.667
NC_035091.1	10590097	.	C	T	.	.	MAF_USDA=8.197
NC_035091.1	10590135	.	G	A	.	.	MAF_INRAE=35.0;MAF_USDA=19.672
NC_035091.1	10590142	.	C	T	.	.	MAF_INRAE=30.833
NC_035091.1	10590148	.	T	C	.	.	MAF_INRAE=2.632;MAF_USDA=3.279
NC_035091.1	10590152	.	T	C	.	.	MAF_INRAE=44.167
NC_035091.1	10590165	.	C	T	.	.	MAF_INRAE=17.5
NC_035091.1	10590189	.	A	C	.	.	MAF_INRAE=33.333
NC_035091.1	10590199	.	G	A	.	.	MAF_INRAE=13.333;MAF_USDA=6.25
NC_035091.1	10590201	.	C	T	.	.	MAF_INRAE=35.833
NC_035091.1	10590211	.	A	C	.	.	MAF_INRAE=34.167;MAF_USDA=25.882
NC_035091.1	10590221	.	T	C	.	.	MAF_INRAE=35.833;MAF_USDA=21.765
NC_035091.1	10590228	.	A	G	.	.	MAF_INRAE=20.833;MAF_USDA=15.882
NC_035091.1	10590231	.	C	G	.	.	MAF_INRAE=20.0;MAF_USDA=15.294
NC_035091.1	10590249	.	G	T	.	.	MAF_USDA=1.639
NC_035091.1	10590303	.	A	T	.	.	MAF_USDA=6.557
NC_035091.1	10590346	.	T	G	.	.	MAF_INRAE=37.342;MAF_USDA=44.118
NC_035091.1	10590355	.	C	A	.	.	MAF_INRAE=37.342;MAF_USDA=49.412
NC_035091.1	10590374	.	C	T	.	.	MAF_INRAE=37.342;MAF_USDA=49.412
NC_035091.1	10590376	.	T	C	.	.	MAF_USDA=42.353
NC_035091.1	10590432	.	T	C	.	.	MAF_USDA=5.738
NC_035091.1	10590512	.	T	A	.	.	MAF_INRAE=31.579;MAF_USDA=47.917
NC_035091.1	10590529	.	C	G	.	.	MAF_INRAE=31.579;MAF_USDA=46.471
NC_035091.1	10590535	.	T	G	.	.	MAF_USDA=47.917
NC_035091.1	10590537	.	T	C	.	.	MAF_USDA=6.25
NC_035091.1	10590576	.	A	G	.	.	MAF_INRAE=17.5;MAF_USDA=14.118
NC_035091.1	10590652	.	A	G	.	.	MAF_INRAE=36.709;MAF_USDA=46.471
NC_035091.1	10590730	.	C	A	.	.	MAF_INRAE=20.0;MAF_USDA=25.882
NC_035091.1	10590735	.	T	G	.	.	MAF_INRAE=47.468;MAF_USDA=23.529
NC_035091.1	10590740	.	T	C	.	.	MAF_INRAE=2.5;MAF_USDA=4.118
NC_035091.1	10590741	.	C	T	.	.	MAF_INRAE=2.5;MAF_USDA=4.118
NC_035091.1	10590745	.	G	T	.	.	MAF_INRAE=20.0;MAF_USDA=24.706
NC_035091.1	10590752	.	G	A	.	.	MAF_INRAE=1.667
NC_035091.1	10590757	.	G	T	.	.	MAF_USDA=9.016
NC_035091.1	10590776	.	G	C	.	.	MAF_INRAE=41.667;MAF_USDA=21.176
NC_035091.1	10590796	.	C	T	.	.	MAF_INRAE=31.579;MAF_USDA=47.917
NC_035091.1	10590807	.	C	T	.	.	MAF_INRAE=36.842;MAF_USDA=22.917
NC_035091.1	10590821	.	C	G	.	.	MAF_INRAE=36.842;MAF_USDA=15.294
NC_035091.1	10590827	.	G	A	.	.	MAF_USDA=37.5
NC_035091.1	10590863	.	C	G	.	.	MAF_USDA=24.706
NC_035091.1	10590879	.	T	A	.	.	MAF_USDA=47.917
NC_035091.1	10590893	.	G	A	.	.	MAF_USDA=27.083
NC_035091.1	10590968	.	A	C	.	.	MAF_USDA=1.639
NC_035091.1	10590982	.	C	T	.	.	MAF_USDA=12.5
NC_035091.1	10591005	.	A	T	.	.	MAF_USDA=43.75
NC_035091.1	10591033	.	A	G	.	.	MAF_USDA=10.417
NC_035091.1	10591039	.	A	G	.	.	MAF_USDA=29.167
NC_035091.1	10591048	.	A	G	.	.	MAF_USDA=39.583
NC_035091.1	10591052	.	G	T	.	.	MAF_USDA=14.583
NC_035091.1	10591117	.	C	T	.	.	MAF_USDA=10.417
NC_035091.1	10591151	.	T	C	.	.	MAF_USDA=2.459
NC_035091.1	10591155	.	C	G	.	.	MAF_USDA=1.639
NC_035091.1	10591242	.	C	A	.	.	MAF_USDA=1.639
NC_035091.1	10591300	.	A	G	.	.	MAF_USDA=6.667
NC_035091.1	10591308	.	T	C	.	.	MAF_USDA=4.098
NC_035091.1	10591319	.	G	T	.	.	MAF_USDA=37.5
NC_035091.1	10591328	.	T	C	.	.	MAF_USDA=27.083
NC_035091.1	10591368	.	C	T	.	.	MAF_USDA=6.25
NC_035091.1	10591380	.	A	T	.	.	MAF_USDA=39.583
NC_035091.1	10591438	.	G	C	.	.	MAF_USDA=29.167
NC_035091.1	10591493	.	T	A	.	.	MAF_USDA=29.167
NC_035091.1	10591494	.	C	G	.	.	MAF_USDA=25.0
NC_035091.1	10591518	.	C	A	.	.	MAF_INRAE=2.5
NC_035091.1	10591523	.	C	T	.	.	MAF_INRAE=2.5
NC_035091.1	10591528	.	C	A	.	.	MAF_INRAE=1.667
NC_035091.1	10591538	.	A	G	.	.	MAF_INRAE=21.667
NC_035091.1	10591541	.	A	T	.	.	MAF_INRAE=21.667
NC_035091.1	10591631	.	T	C	.	.	MAF_INRAE=34.211;MAF_USDA=43.75
NC_035091.1	10591708	.	A	G	.	.	MAF_USDA=18.75
NC_035091.1	10591910	.	A	C	.	.	MAF_USDA=2.353
NC_035091.1	10591921	.	C	T	.	.	MAF_INRAE=30.833
NC_035091.1	10591984	.	T	C	.	.	MAF_USDA=26.19
NC_035091.1	10592329	.	C	T	.	.	MAF_USDA=49.398
NC_035091.1	10592371	.	T	A	.	.	MAF_USDA=36.145
NC_035091.1	10592375	.	C	G	.	.	MAF_USDA=4.819
NC_035091.1	10592381	.	C	A	.	.	MAF_USDA=35.542
NC_035091.1	10592449	.	C	A	.	.	MAF_USDA=7.059
NC_035091.1	10592452	.	G	T	.	.	MAF_USDA=25.294
NC_035091.1	10592487	.	G	A	.	.	MAF_USDA=4.167
NC_035091.1	10592516	.	C	A	.	.	MAF_USDA=4.237
NC_035091.1	10592529	.	G	A	.	.	MAF_USDA=43.478
NC_035091.1	10592598	.	A	G	.	.	MAF_USDA=47.917
NC_035091.1	10592631	.	G	A	.	.	MAF_INRAE=39.873;MAF_USDA=46.429
NC_035091.1	10592638	.	G	A	.	.	MAF_INRAE=39.873;MAF_USDA=46.429
NC_035091.1	10592647	.	T	A	.	.	MAF_INRAE=39.873;MAF_USDA=46.429
NC_035091.1	10592652	.	C	T	.	.	MAF_INRAE=39.873;MAF_USDA=46.429
NC_035091.1	10592671	.	A	G	.	.	MAF_INRAE=31.579;MAF_USDA=45.833
NC_035091.1	10592672	.	G	C	.	.	MAF_USDA=45.833
NC_035091.1	10592686	.	A	G	.	.	MAF_INRAE=31.579;MAF_USDA=45.833
NC_035091.1	10592693	.	T	A	.	.	MAF_INRAE=31.579;MAF_USDA=45.833
NC_035091.1	10592716	.	G	A	.	.	MAF_USDA=4.706
NC_035091.1	10592735	.	C	A	.	.	MAF_INRAE=37.975;MAF_USDA=45.882
NC_035091.1	10592766	.	G	A	.	.	MAF_INRAE=37.975;MAF_USDA=44.706
NC_035091.1	10592786	.	T	C	.	.	MAF_INRAE=36.709;MAF_USDA=45.238
NC_035091.1	10592787	.	G	A	.	.	MAF_INRAE=38.333;MAF_USDA=45.238
NC_035091.1	10592800	.	G	A	.	.	MAF_INRAE=36.709;MAF_USDA=44.706
NC_035091.1	10592808	.	A	T	.	.	MAF_USDA=30.0
NC_035091.1	10592813	.	C	G	.	.	MAF_INRAE=36.709;MAF_USDA=45.882
NC_035091.1	10592848	.	T	G	.	.	MAF_INRAE=38.333;MAF_USDA=45.294
NC_035091.1	10592849	.	A	C	.	.	MAF_INRAE=38.333;MAF_USDA=45.294
NC_035091.1	10592853	.	T	C	.	.	MAF_INRAE=38.333;MAF_USDA=45.294
NC_035091.1	10592855	.	T	C	.	.	MAF_INRAE=38.333;MAF_USDA=45.294
NC_035091.1	10592856	.	G	A	.	.	MAF_INRAE=38.333;MAF_USDA=45.294
NC_035091.1	10592869	.	T	C	.	.	MAF_INRAE=36.709;MAF_USDA=44.706
NC_035091.1	10592879	.	T	C	.	.	MAF_INRAE=36.709;MAF_USDA=44.706
NC_035091.1	10592928	.	G	A	.	.	MAF_USDA=4.098
NC_035091.1	10592931	.	A	T	.	.	MAF_INRAE=36.709;MAF_USDA=47.059
NC_035091.1	10592934	.	A	T	.	.	MAF_INRAE=38.333;MAF_USDA=47.059
NC_035091.1	10592936	.	G	T	.	.	MAF_USDA=4.706
NC_035091.1	10592945	.	A	T	.	.	MAF_INRAE=36.709;MAF_USDA=45.294
NC_035091.1	10592961	.	G	T	.	.	MAF_USDA=5.738
NC_035091.1	10592962	.	T	A	.	.	MAF_INRAE=36.842;MAF_USDA=13.529
NC_035091.1	10592963	.	G	A	.	.	MAF_USDA=6.557
NC_035091.1	10592968	.	C	A	.	.	MAF_USDA=12.5
NC_035091.1	10592970	.	T	G	.	.	MAF_INRAE=1.667;MAF_USDA=6.25
NC_035091.1	10593002	.	A	G	.	.	MAF_INRAE=8.861;MAF_USDA=1.639
NC_035091.1	10593012	.	G	C	.	.	MAF_INRAE=20.0;MAF_USDA=27.059
NC_035091.1	10593024	.	A	C	.	.	MAF_INRAE=36.709;MAF_USDA=39.412
NC_035091.1	10593057	.	A	G	.	.	MAF_USDA=19.412
NC_035091.1	10593058	.	T	C	.	.	MAF_INRAE=39.167;MAF_USDA=39.583
NC_035091.1	10593076	.	T	C	.	.	MAF_INRAE=37.342;MAF_USDA=44.118
NC_035091.1	10593123	.	C	A	.	.	MAF_USDA=9.836
NC_035091.1	10593143	.	A	T	.	.	MAF_INRAE=37.975;MAF_USDA=50.0
NC_035091.1	10593171	.	G	A	.	.	MAF_INRAE=38.333;MAF_USDA=44.706
NC_035091.1	10593211	.	C	A	.	.	MAF_INRAE=36.709;MAF_USDA=47.647
NC_035091.1	10593218	.	T	G	.	.	MAF_USDA=11.475
NC_035091.1	10593219	.	A	T	.	.	MAF_USDA=8.824
NC_035091.1	10593256	.	T	C	.	.	MAF_USDA=3.279
NC_035091.1	10593268	.	T	C	.	.	MAF_USDA=3.279
NC_035091.1	10593269	.	G	A	.	.	MAF_USDA=3.279
NC_035091.1	10593273	.	T	G	.	.	MAF_USDA=3.279
NC_035091.1	10593298	.	C	T	.	.	MAF_USDA=3.279
NC_035091.1	10593299	.	T	G	.	.	MAF_USDA=3.279
NC_035091.1	10593302	.	G	T	.	.	MAF_USDA=3.279
NC_035091.1	10593336	.	G	T	.	.	MAF_USDA=4.098
NC_035091.1	10593338	.	A	G	.	.	MAF_INRAE=18.333;MAF_USDA=17.059
NC_035091.1	10593341	.	T	C	.	.	MAF_USDA=4.706
NC_035091.1	10593359	.	A	G	.	.	MAF_USDA=5.882
NC_035091.1	10593373	.	C	T	.	.	MAF_USDA=4.098
NC_035091.1	10593376	.	G	C	.	.	MAF_INRAE=8.861;MAF_USDA=2.353
NC_035091.1	10593378	.	A	G	.	.	MAF_USDA=4.098
NC_035091.1	10593403	.	A	T	.	.	MAF_USDA=4.918
NC_035091.1	10593418	.	T	A	.	.	MAF_USDA=7.377
NC_035091.1	10593480	.	G	C	.	.	MAF_USDA=1.639
NC_035091.1	10593487	.	A	T	.	.	MAF_INRAE=37.342;MAF_USDA=48.824
NC_035091.1	10593491	.	A	T	.	.	MAF_INRAE=38.333
NC_035091.1	10593514	.	C	T	.	.	MAF_USDA=1.639
NC_035091.1	10593515	.	C	G	.	.	MAF_USDA=1.639
NC_035091.1	10593581	.	G	T	.	.	MAF_USDA=2.459
NC_035091.1	10593586	.	A	T	.	.	MAF_USDA=2.459
NC_035091.1	10593591	.	G	T	.	.	MAF_USDA=10.588
NC_035091.1	10593618	.	T	C	.	.	MAF_INRAE=31.579;MAF_USDA=48.824
NC_035091.1	10593619	.	A	G	.	.	MAF_USDA=49.412
NC_035091.1	10593624	.	T	A	.	.	MAF_USDA=2.459
NC_035091.1	10593647	.	A	G	.	.	MAF_USDA=8.235
NC_035091.1	10593697	.	C	A	.	.	MAF_INRAE=36.709;MAF_USDA=46.471
NC_035091.1	10593724	.	G	A	.	.	MAF_INRAE=36.709;MAF_USDA=45.294
NC_035091.1	10593731	.	C	T	.	.	MAF_USDA=4.098
NC_035091.1	10593742	.	C	T	.	.	MAF_INRAE=38.333;MAF_USDA=45.882
NC_035091.1	10593745	.	T	A	.	.	MAF_USDA=12.5
NC_035091.1	10593763	.	A	G	.	.	MAF_USDA=4.098
NC_035091.1	10593771	.	A	G	.	.	MAF_USDA=4.098
NC_035091.1	10593780	.	A	T	.	.	MAF_USDA=4.918
NC_035091.1	10593795	.	C	T	.	.	MAF_USDA=4.098
NC_035091.1	10593801	.	C	A	.	.	MAF_USDA=4.098
NC_035091.1	10593853	.	G	A	.	.	MAF_INRAE=36.709;MAF_USDA=45.294
NC_035091.1	10593952	.	C	A	.	.	MAF_USDA=4.098
NC_035091.1	10594012	.	G	A	.	.	MAF_INRAE=14.167
NC_035091.1	10594169	.	C	T	.	.	MAF_USDA=4.098
NC_035091.1	10594197	.	A	G	.	.	MAF_USDA=4.706
NC_035091.1	10594302	.	C	A	.	.	MAF_USDA=4.918
NC_035091.1	10594375	.	A	G	.	.	MAF_USDA=15.574
NC_035091.1	10594381	.	A	G	.	.	MAF_USDA=17.213
NC_035091.1	10594403	.	A	T	.	.	MAF_USDA=7.377
NC_035091.1	10594417	.	T	A	.	.	MAF_USDA=14.583
NC_035091.1	10594468	.	C	T	.	.	MAF_USDA=12.5
NC_035091.1	10594534	.	C	T	.	.	MAF_USDA=14.754
NC_035091.1	10594543	.	A	C	.	.	MAF_INRAE=18.333;MAF_USDA=10.0
NC_035091.1	10594560	.	G	A	.	.	MAF_INRAE=42.5;MAF_USDA=16.471
NC_035091.1	10594564	.	G	A	.	.	MAF_INRAE=18.333;MAF_USDA=14.118
NC_035091.1	10594596	.	A	T	.	.	MAF_USDA=15.574
NC_035091.1	10594601	.	G	T	.	.	MAF_USDA=7.377
NC_035091.1	10594604	.	C	T	.	.	MAF_USDA=2.459
NC_035091.1	10594643	.	G	A	.	.	MAF_INRAE=13.291;MAF_USDA=7.647
NC_035091.1	10594739	.	TCTGATTGATTGATTG	TCTGATTGATTGATTA	.	.	MAF_USDA=47.917
NC_035091.1	10594754	.	G	A	.	.	MAF_INRAE=46.835;MAF_USDA=35.833
NC_035091.1	10594833	.	C	A	.	.	MAF_USDA=26.087
NC_035091.1	10594867	.	C	T	.	.	MAF_USDA=7.377
NC_035091.1	10594885	.	C	T	.	.	MAF_INRAE=46.835;MAF_USDA=12.941
NC_035091.1	10594916	.	C	T	.	.	MAF_USDA=8.197
NC_035091.1	10594918	.	G	A	.	.	MAF_INRAE=46.835;MAF_USDA=22.917
NC_035091.1	10594927	.	T	G	.	.	MAF_USDA=8.197
NC_035091.1	10594942	.	A	T	.	.	MAF_INRAE=48.101;MAF_USDA=21.765
NC_035091.1	10594975	.	A	G	.	.	MAF_USDA=2.083
NC_035091.1	10595029	.	G	A	.	.	MAF_INRAE=46.203;MAF_USDA=40.588
NC_035091.1	10595056	.	C	T	.	.	MAF_INRAE=1.667;MAF_USDA=4.706
NC_035091.1	10595102	.	A	G	.	.	MAF_INRAE=5.263;MAF_USDA=5.882
NC_035091.1	10595229	.	G	A	.	.	MAF_USDA=8.197
NC_035091.1	10595250	.	G	T	.	.	MAF_USDA=1.639
NC_035091.1	10595298	.	T	C	.	.	MAF_INRAE=37.342;MAF_USDA=45.882
NC_035091.1	10595307	.	A	G	.	.	MAF_USDA=3.279
NC_035091.1	10595355	.	C	A	.	.	MAF_USDA=7.377
NC_035091.1	10595555	.	T	C	.	.	MAF_USDA=1.639
NC_035091.1	10595592	.	A	G	.	.	MAF_USDA=7.377
NC_035091.1	10595593	.	G	C	.	.	MAF_USDA=6.557
NC_035091.1	10595609	.	A	T	.	.	MAF_INRAE=38.333;MAF_USDA=39.583
NC_035091.1	10595640	.	C	T	.	.	MAF_USDA=5.294
NC_035091.1	10595666	.	T	C	.	.	MAF_INRAE=32.911;MAF_USDA=12.941
NC_035091.1	10595706	.	C	T	.	.	MAF_INRAE=2.5;MAF_USDA=4.118
NC_035091.1	10595757	.	A	T	.	.	MAF_USDA=9.016
NC_035091.1	10595758	.	G	T	.	.	MAF_USDA=9.016
NC_035091.1	10595812	.	A	C	.	.	MAF_INRAE=36.709;MAF_USDA=47.647
NC_035091.1	10595854	.	G	A	.	.	MAF_USDA=2.459
NC_035091.1	10595867	.	G	A	.	.	MAF_INRAE=36.709;MAF_USDA=48.235
NC_035091.1	10595918	.	C	A	.	.	MAF_INRAE=17.5;MAF_USDA=9.412
NC_035091.1	10595964	.	G	A	.	.	MAF_USDA=3.279
NC_035091.1	10596007	.	C	A	.	.	MAF_USDA=8.333
NC_035091.1	10596017	.	T	C	.	.	MAF_USDA=8.333
NC_035091.1	10596037	.	T	C	.	.	MAF_INRAE=36.709;MAF_USDA=41.667
NC_035091.1	10596058	.	T	C	.	.	MAF_INRAE=31.013;MAF_USDA=2.976
NC_035091.1	10596100	.	G	A	.	.	MAF_USDA=5.0
NC_035091.1	10596200	.	G	T	.	.	MAF_INRAE=46.835;MAF_USDA=20.238
NC_035091.1	10596215	.	T	G	.	.	MAF_INRAE=48.101;MAF_USDA=26.19
NC_035091.1	10596237	.	T	C	.	.	MAF_INRAE=36.709;MAF_USDA=46.429
NC_035091.1	10596243	.	T	C	.	.	MAF_INRAE=3.333;MAF_USDA=1.667
NC_035091.1	10596253	.	C	T	.	.	MAF_USDA=5.0
NC_035091.1	10596288	.	C	T	.	.	MAF_USDA=3.333
NC_035091.1	10596305	.	A	C	.	.	MAF_INRAE=18.333;MAF_USDA=20.238
NC_035091.1	10596341	.	G	T	.	.	MAF_USDA=26.19
NC_035091.1	10596342	.	T	A	.	.	MAF_USDA=5.0
NC_035091.1	10596433	.	G	C	.	.	MAF_INRAE=47.468;MAF_USDA=27.381
NC_035091.1	10596434	.	T	A	.	.	MAF_INRAE=42.5;MAF_USDA=27.381
NC_035091.1	10596436	.	C	A	.	.	MAF_INRAE=5.063
NC_035091.1	10596467	.	A	G	.	.	MAF_INRAE=47.468;MAF_USDA=25.595
NC_035091.1	10596472	.	T	C	.	.	MAF_INRAE=17.722;MAF_USDA=48.214
NC_035091.1	10596473	.	A	T	.	.	MAF_INRAE=42.5;MAF_USDA=26.19
NC_035091.1	10596546	.	A	C	.	.	MAF_INRAE=48.101;MAF_USDA=27.381
NC_035091.1	10596559	.	G	A	.	.	MAF_INRAE=48.101;MAF_USDA=26.786
NC_035091.1	10596560	.	G	T	.	.	MAF_INRAE=43.333;MAF_USDA=26.786
NC_035091.1	10596642	.	A	C	.	.	MAF_INRAE=34.177;MAF_USDA=17.857
NC_035091.1	10596645	.	G	A	.	.	MAF_INRAE=46.835;MAF_USDA=20.238
NC_035091.1	10596755	.	T	G	.	.	MAF_USDA=2.5
NC_035091.1	10596909	.	T	C	.	.	MAF_INRAE=4.167
NC_035091.1	10596946	.	A	C	.	.	MAF_INRAE=1.667
NC_035091.1	10597032	.	A	C	.	.	MAF_USDA=29.167
NC_035091.1	10597034	.	T	G	.	.	MAF_USDA=10.417
NC_035091.1	10598518	.	C	A	.	.	MAF_INRAE=10.526;MAF_USDA=26.471
NC_035091.1	10598536	.	T	C	.	.	MAF_INRAE=14.167;MAF_USDA=8.235
NC_035091.1	10598625	.	G	T	.	.	MAF_INRAE=5.263;MAF_USDA=9.412
NC_035091.1	10598626	.	A	G	.	.	MAF_USDA=5.882
NC_035091.1	10598628	.	C	T	.	.	MAF_USDA=1.639
NC_035091.1	10598664	.	T	C	.	.	MAF_INRAE=33.544;MAF_USDA=28.235
NC_035091.1	10598674	.	T	G	.	.	MAF_INRAE=33.544;MAF_USDA=20.833
NC_035091.1	10598678	.	A	T	.	.	MAF_INRAE=35.833;MAF_USDA=20.833
NC_035091.1	10598846	.	A	C	.	.	MAF_USDA=2.5
NC_035091.1	10598942	.	T	A	.	.	MAF_INRAE=1.667;MAF_USDA=6.471
NC_035091.1	10598982	.	T	C	.	.	MAF_INRAE=16.456;MAF_USDA=36.471
NC_035091.1	10598997	.	C	T	.	.	MAF_INRAE=34.81;MAF_USDA=29.412
NC_035091.1	10599134	.	G	A	.	.	MAF_USDA=2.459
NC_035091.1	10599237	.	C	A	.	.	MAF_USDA=1.639
NC_035091.1	10599274	.	G	A	.	.	MAF_INRAE=47.468;MAF_USDA=17.647
NC_035091.1	10599305	.	T	C	.	.	MAF_INRAE=16.456;MAF_USDA=25.0
NC_035091.1	10599306	.	T	C	.	.	MAF_INRAE=18.333;MAF_USDA=25.0
NC_035091.1	10599319	.	G	A	.	.	MAF_INRAE=17.722;MAF_USDA=49.412
NC_035091.1	10599512	.	G	A	.	.	MAF_USDA=5.294
NC_035091.1	10599555	.	A	G	.	.	MAF_INRAE=1.667
NC_035091.1	10599650	.	T	A	.	.	MAF_INRAE=18.333;MAF_USDA=14.118
NC_035091.1	10599713	.	G	T	.	.	MAF_INRAE=15.823;MAF_USDA=16.667
NC_035091.1	10599801	.	C	T	.	.	MAF_INRAE=2.5;MAF_USDA=7.647
NC_035091.1	10599815	.	A	G	.	.	MAF_USDA=4.098
NC_035091.1	10599883	.	A	T	.	.	MAF_INRAE=8.861;MAF_USDA=2.353
NC_035091.1	10599989	.	A	G	.	.	MAF_INRAE=3.333;MAF_USDA=23.77
NC_035091.1	10600105	.	G	T	.	.	MAF_USDA=3.279
NC_035091.1	10600163	.	C	A	.	.	MAF_INRAE=1.667
NC_035091.1	10600182	.	G	C	.	.	MAF_INRAE=3.333
NC_035091.1	10600216	.	G	T	.	.	MAF_INRAE=15.19;MAF_USDA=29.412
NC_035091.1	10600265	.	C	T	.	.	MAF_INRAE=2.5
NC_035091.1	10600266	.	A	C	.	.	MAF_INRAE=2.5
NC_035091.1	10600280	.	G	C	.	.	MAF_INRAE=4.167
NC_035091.1	10600286	.	A	T	.	.	MAF_INRAE=4.167
NC_035091.1	10600308	.	C	G	.	.	MAF_INRAE=15.0
NC_035091.1	10600313	.	T	A	.	.	MAF_INRAE=15.0
NC_035091.1	10600314	.	G	A	.	.	MAF_INRAE=15.0
NC_035091.1	10600315	.	T	A	.	.	MAF_INRAE=15.0
NC_035091.1	10600319	.	T	C	.	.	MAF_INRAE=15.0
NC_035091.1	10600331	.	G	C	.	.	MAF_INRAE=9.167
NC_035091.1	10600366	.	T	A	.	.	MAF_INRAE=19.167
NC_035091.1	10600367	.	G	T	.	.	MAF_INRAE=18.333
NC_035091.1	10600372	.	G	A	.	.	MAF_INRAE=17.5
NC_035091.1	10600380	.	G	A	.	.	MAF_INRAE=17.5;MAF_USDA=16.667
NC_035091.1	10600382	.	A	T	.	.	MAF_INRAE=17.5;MAF_USDA=14.583
NC_035091.1	10600383	.	G	A	.	.	MAF_INRAE=17.5;MAF_USDA=14.583
NC_035091.1	10600385	.	C	A	.	.	MAF_INRAE=17.5
NC_035091.1	10600391	.	C	T	.	.	MAF_INRAE=4.167
NC_035091.1	10600395	.	A	C	.	.	MAF_INRAE=17.5
NC_035091.1	10600401	.	C	G	.	.	MAF_INRAE=17.5
NC_035091.1	10600402	.	C	T	.	.	MAF_INRAE=17.5
NC_035091.1	10600446	.	G	T	.	.	MAF_INRAE=21.667
NC_035091.1	10600452	.	C	T	.	.	MAF_INRAE=2.632;MAF_USDA=9.412
NC_035091.1	10600474	.	A	T	.	.	MAF_INRAE=45.833
NC_035091.1	10600488	.	G	A	.	.	MAF_INRAE=14.167;MAF_USDA=12.941
NC_035091.1	10600577	.	C	T	.	.	MAF_INRAE=34.167;MAF_USDA=45.833
NC_035091.1	10600633	.	C	G	.	.	MAF_INRAE=14.167
NC_035091.1	10600634	.	A	G	.	.	MAF_INRAE=35.0;MAF_USDA=35.417
NC_035091.1	10600643	.	A	G	.	.	MAF_INRAE=37.5
NC_035091.1	10600647	.	G	T	.	.	MAF_INRAE=2.5
NC_035091.1	10600727	.	C	G	.	.	MAF_USDA=8.333
NC_035091.1	10600880	.	A	G	.	.	MAF_USDA=30.435
NC_035091.1	10600900	.	GTTT	GTTC	.	.	MAF_USDA=13.636
NC_035091.1	10600975	.	A	T	.	.	MAF_USDA=45.833
NC_035091.1	10601022	.	A	G	.	.	MAF_USDA=29.167
NC_035091.1	10601023	.	T	C	.	.	MAF_USDA=29.167
NC_035091.1	10601028	.	A	T	.	.	MAF_USDA=29.167
NC_035091.1	10601033	.	G	C	.	.	MAF_USDA=47.917
NC_035091.1	10601050	.	C	A	.	.	MAF_USDA=18.75
NC_035091.1	10601055	.	C	G	.	.	MAF_USDA=18.75
NC_035091.1	10601060	.	C	T	.	.	MAF_USDA=29.167
NC_035091.1	10601061	.	A	G	.	.	MAF_USDA=29.167
NC_035091.1	10601062	.	A	C	.	.	MAF_USDA=39.583
NC_035091.1	10601070	.	C	T	.	.	MAF_USDA=47.917
NC_035091.1	10601072	.	G	A	.	.	MAF_USDA=45.833
NC_035091.1	10601077	.	T	C	.	.	MAF_USDA=45.833
NC_035091.1	10601078	.	G	A	.	.	MAF_USDA=43.75
NC_035091.1	10601083	.	G	T	.	.	MAF_USDA=47.917
NC_035091.1	10601085	.	C	T	.	.	MAF_USDA=16.667
NC_035091.1	10601088	.	T	A	.	.	MAF_USDA=16.667
NC_035091.1	10601089	.	C	G	.	.	MAF_USDA=16.667
NC_035091.1	10601113	.	C	A	.	.	MAF_USDA=33.333
NC_035091.1	10601118	.	C	T	.	.	MAF_USDA=35.417
NC_035091.1	10601154	.	G	T	.	.	MAF_USDA=41.667
NC_035091.1	10601197	.	G	A	.	.	MAF_INRAE=30.833
NC_035091.1	10601225	.	A	T	.	.	MAF_INRAE=34.167
NC_035091.1	10601271	.	C	T	.	.	MAF_USDA=22.951
NC_035091.1	10601301	.	G	A	.	.	MAF_INRAE=2.632;MAF_USDA=5.882
NC_035091.1	10601319	.	C	A	.	.	MAF_USDA=6.25
NC_035091.1	10601363	.	A	G	.	.	MAF_INRAE=2.632;MAF_USDA=4.118
NC_035091.1	10601497	.	C	T	.	.	MAF_USDA=1.667
NC_035091.1	10601503	.	C	T	.	.	MAF_INRAE=17.5;MAF_USDA=31.548
NC_035091.1	10601516	.	T	C	.	.	MAF_USDA=19.048
NC_035091.1	10601650	.	T	C	.	.	MAF_USDA=1.639
NC_035091.1	10601667	.	T	G	.	.	MAF_USDA=6.25
NC_035091.1	10601742	.	A	T	.	.	MAF_USDA=2.459
NC_035091.1	10601833	.	C	G	.	.	MAF_USDA=3.279
NC_035091.1	10601845	.	G	T	.	.	MAF_USDA=3.279
NC_035091.1	10601864	.	A	G	.	.	MAF_USDA=1.639
NC_035091.1	10601898	.	C	G	.	.	MAF_INRAE=15.19;MAF_USDA=29.412
NC_035091.1	10601909	.	G	A	.	.	MAF_INRAE=15.19;MAF_USDA=29.412
NC_035091.1	10601933	.	T	A	.	.	MAF_USDA=2.459
NC_035091.1	10601934	.	C	T	.	.	MAF_USDA=2.459
NC_035091.1	10601959	.	T	G	.	.	MAF_USDA=4.098
NC_035091.1	10601996	.	A	G	.	.	MAF_INRAE=1.667;MAF_USDA=4.118
NC_035091.1	10602041	.	C	G	.	.	MAF_USDA=31.176
NC_035091.1	10602177	.	G	T	.	.	MAF_USDA=2.5
NC_035091.1	10602300	.	T	A	.	.	MAF_INRAE=15.19;MAF_USDA=30.588
NC_035091.1	10602342	.	C	T	.	.	MAF_USDA=1.639
NC_035091.1	10602398	.	G	A	.	.	MAF_USDA=1.639
NC_035091.1	10602504	.	G	A	.	.	MAF_USDA=4.118
NC_035091.1	10602590	.	C	T	.	.	MAF_USDA=1.639
NC_035091.1	10602625	.	G	A	.	.	MAF_INRAE=5.263;MAF_USDA=30.588
NC_035091.1	10602653	.	A	T	.	.	MAF_USDA=5.294
NC_035091.1	10602676	.	G	T	.	.	MAF_INRAE=15.823;MAF_USDA=32.353
NC_035091.1	10602721	.	G	A	.	.	MAF_USDA=8.235
NC_035091.1	10602731	.	C	A	.	.	MAF_INRAE=4.167;MAF_USDA=12.5
NC_035091.1	10602768	.	G	A	.	.	MAF_INRAE=5.0;MAF_USDA=6.471
NC_035091.1	10602784	.	G	A	.	.	MAF_INRAE=2.5;MAF_USDA=4.118
NC_035091.1	10602926	.	A	G	.	.	MAF_INRAE=5.0;MAF_USDA=6.471
NC_035091.1	10602931	.	G	T	.	.	MAF_USDA=6.557
NC_035091.1	10602932	.	A	C	.	.	MAF_USDA=5.738
NC_035091.1	10602933	.	A	T	.	.	MAF_USDA=5.738
NC_035091.1	10602936	.	C	T	.	.	MAF_USDA=6.557
NC_035091.1	10602975	.	A	T	.	.	MAF_INRAE=21.667;MAF_USDA=40.588
NC_035091.1	10602985	.	C	A	.	.	MAF_INRAE=3.333
NC_035091.1	10603053	.	C	A	.	.	MAF_INRAE=1.667;MAF_USDA=5.738
NC_035091.1	10603056	.	G	T	.	.	MAF_INRAE=2.5;MAF_USDA=8.333
NC_035091.1	10603107	.	C	A	.	.	MAF_USDA=1.639
NC_035091.1	10603108	.	C	A	.	.	MAF_USDA=1.639
NC_035091.1	10603120	.	C	A	.	.	MAF_USDA=4.167
NC_035091.1	10603238	.	G	A	.	.	MAF_INRAE=32.5
NC_035091.1	10603254	.	G	A	.	.	MAF_INRAE=2.5
NC_035091.1	10603272	.	A	G	.	.	MAF_INRAE=15.19;MAF_USDA=30.588
NC_035091.1	10603308	.	G	A	.	.	MAF_INRAE=18.987;MAF_USDA=46.471
NC_035091.1	10603443	.	G	A	.	.	MAF_USDA=4.918
NC_035091.1	10603450	.	G	A	.	.	MAF_INRAE=5.263;MAF_USDA=5.294
NC_035091.1	10603622	.	T	A	.	.	MAF_INRAE=36.842;MAF_USDA=16.471
NC_035091.1	10603654	.	T	C	.	.	MAF_USDA=9.016
NC_035091.1	10603695	.	T	G	.	.	MAF_USDA=3.279
NC_035091.1	10603831	.	G	A	.	.	MAF_USDA=1.639
NC_035091.1	10603878	.	C	G	.	.	MAF_INRAE=5.0;MAF_USDA=6.471
NC_035091.1	10603912	.	A	G	.	.	MAF_INRAE=15.19;MAF_USDA=31.176
NC_035091.1	10603995	.	A	G	.	.	MAF_INRAE=15.19;MAF_USDA=30.588
NC_035091.1	10604070	.	C	T	.	.	MAF_INRAE=1.667;MAF_USDA=5.294
NC_035091.1	10604101	.	C	A	.	.	MAF_USDA=4.098
NC_035091.1	10604149	.	C	A	.	.	MAF_INRAE=18.333;MAF_USDA=14.118
NC_035091.1	10604194	.	G	T	.	.	MAF_INRAE=5.0;MAF_USDA=7.059
NC_035091.1	10604215	.	T	G	.	.	MAF_USDA=4.918
NC_035091.1	10604232	.	C	A	.	.	MAF_USDA=4.918
NC_035091.1	10604257	.	C	T	.	.	MAF_INRAE=42.405;MAF_USDA=48.824
NC_035091.1	10604266	.	T	A	.	.	MAF_INRAE=38.608;MAF_USDA=32.941
NC_035091.1	10604271	.	T	A	.	.	MAF_USDA=6.25
NC_035091.1	10604292	.	T	G	.	.	MAF_USDA=21.176
NC_035091.1	10604309	.	G	T	.	.	MAF_INRAE=8.861
NC_035091.1	10604345	.	G	T	.	.	MAF_INRAE=42.405;MAF_USDA=44.706
NC_035091.1	10604457	.	C	T	.	.	MAF_INRAE=42.405;MAF_USDA=48.235
NC_035091.1	10604481	.	C	A	.	.	MAF_INRAE=42.405;MAF_USDA=16.471
NC_035091.1	10604508	.	A	C	.	.	MAF_INRAE=18.333;MAF_USDA=14.706
NC_035091.1	10604545	.	T	A	.	.	MAF_USDA=6.25
NC_035091.1	10604551	.	G	A	.	.	MAF_USDA=4.918
NC_035091.1	10604618	.	G	T	.	.	MAF_USDA=2.083
NC_035091.1	10604656	.	T	C	.	.	MAF_INRAE=50.0
NC_035091.1	10604720	.	A	G	.	.	MAF_INRAE=42.405;MAF_USDA=47.647
NC_035091.1	10604734	.	T	A	.	.	MAF_INRAE=42.405;MAF_USDA=48.235
NC_035091.1	10604744	.	G	T	.	.	MAF_INRAE=42.405;MAF_USDA=47.647
NC_035091.1	10604746	.	T	C	.	.	MAF_INRAE=45.833;MAF_USDA=48.235
NC_035091.1	10604807	.	A	C	.	.	MAF_USDA=4.098
NC_035091.1	10604943	.	G	A	.	.	MAF_INRAE=5.063;MAF_USDA=24.706
NC_035091.1	10604948	.	T	C	.	.	MAF_INRAE=3.333;MAF_USDA=7.059
NC_035091.1	10605009	.	G	A	.	.	MAF_USDA=4.706
NC_035091.1	10605057	.	A	G	.	.	MAF_USDA=1.639
NC_035091.1	10605174	.	A	C	.	.	MAF_USDA=4.918
NC_035091.1	10605365	.	C	A	.	.	MAF_USDA=4.918
NC_035091.1	10605366	.	G	A	.	.	MAF_INRAE=32.911;MAF_USDA=13.529
NC_035091.1	10605409	.	G	A	.	.	MAF_USDA=11.475
NC_035091.1	10605420	.	G	A	.	.	MAF_INRAE=41.772;MAF_USDA=15.294
NC_035091.1	10605497	.	A	G	.	.	MAF_USDA=4.918
NC_035091.1	10605606	.	C	A	.	.	MAF_USDA=18.103
NC_035091.1	10605782	.	A	G	.	.	MAF_INRAE=10.0;MAF_USDA=11.176
NC_035091.1	10605786	.	C	T	.	.	MAF_USDA=7.647
NC_035091.1	10606207	.	A	G	.	.	MAF_USDA=35.417
NC_035091.1	10606297	.	A	G	.	.	MAF_USDA=35.417
NC_035091.1	10606298	.	C	A	.	.	MAF_USDA=35.417
NC_035091.1	10606407	.	T	C	.	.	MAF_USDA=14.706
NC_035091.1	10606468	.	C	A	.	.	MAF_INRAE=3.333
NC_035091.1	10606585	.	G	T	.	.	MAF_USDA=14.583
NC_035091.1	10606627	.	A	C	.	.	MAF_USDA=12.5
NC_035091.1	10606634	.	C	T	.	.	MAF_USDA=10.417
NC_035091.1	10606635	.	G	A	.	.	MAF_USDA=37.5
NC_035091.1	10606660	.	G	T	.	.	MAF_USDA=27.083
NC_035091.1	10606678	.	C	T	.	.	MAF_USDA=25.882
NC_035091.1	10606705	.	A	C	.	.	MAF_USDA=16.471
NC_035091.1	10606765	.	G	A	.	.	MAF_USDA=5.738
NC_035091.1	10606778	.	A	C	.	.	MAF_USDA=4.098
NC_035091.1	10606799	.	C	T	.	.	MAF_INRAE=26.316;MAF_USDA=33.133
NC_035091.1	10606823	.	T	A	.	.	MAF_INRAE=36.842;MAF_USDA=17.059
NC_035091.1	10606829	.	A	G	.	.	MAF_INRAE=19.167;MAF_USDA=8.824
NC_035091.1	10606920	.	C	A	.	.	MAF_INRAE=39.241;MAF_USDA=16.471
NC_035091.1	10606926	.	G	T	.	.	MAF_USDA=1.639
NC_035091.1	10607069	.	A	T	.	.	MAF_INRAE=3.333
NC_035091.1	10607132	.	C	T	.	.	MAF_USDA=1.176
NC_035091.1	10607184	.	A	T	.	.	MAF_USDA=1.639
NC_035091.1	10607217	.	A	G	.	.	MAF_INRAE=1.667;MAF_USDA=4.098
NC_035091.1	10607295	.	G	A	.	.	MAF_INRAE=39.873;MAF_USDA=16.471
NC_035091.1	10607320	.	G	A	.	.	MAF_INRAE=39.873;MAF_USDA=17.059
NC_035091.1	10607408	.	G	A	.	.	MAF_INRAE=2.5;MAF_USDA=4.706
NC_035091.1	10607514	.	G	A	.	.	MAF_USDA=3.279
NC_035091.1	10607523	.	G	T	.	.	MAF_USDA=4.098
NC_035091.1	10607574	.	C	T	.	.	MAF_USDA=4.098
NC_035091.1	10607639	.	G	A	.	.	MAF_USDA=4.098
NC_035091.1	10607683	.	G	C	.	.	MAF_INRAE=36.709;MAF_USDA=47.059
NC_035091.1	10607845	.	C	A	.	.	MAF_INRAE=37.342;MAF_USDA=47.059
NC_035091.1	10607850	.	A	T	.	.	MAF_INRAE=37.342;MAF_USDA=47.059
NC_035091.1	10607899	.	G	T	.	.	MAF_INRAE=36.076;MAF_USDA=20.833
NC_035091.1	10607911	.	T	C	.	.	MAF_INRAE=37.342;MAF_USDA=47.059
NC_035091.1	10608040	.	T	C	.	.	MAF_INRAE=39.241;MAF_USDA=15.882
NC_035091.1	10608061	.	G	A	.	.	MAF_USDA=4.918
NC_035091.1	10608098	.	G	T	.	.	MAF_USDA=3.279
NC_035091.1	10608146	.	T	A	.	.	MAF_USDA=20.833
NC_035091.1	10608154	.	C	A	.	.	MAF_USDA=12.5
NC_035091.1	10608158	.	A	C	.	.	MAF_INRAE=35.443;MAF_USDA=39.412
NC_035091.1	10608162	.	T	C	.	.	MAF_INRAE=2.5;MAF_USDA=7.059
NC_035091.1	10608246	.	T	G	.	.	MAF_USDA=5.833
NC_035091.1	10608295	.	A	C	.	.	MAF_INRAE=37.342;MAF_USDA=47.059
NC_035091.1	10608302	.	G	A	.	.	MAF_USDA=1.639
NC_035091.1	10608336	.	G	T	.	.	MAF_INRAE=33.544;MAF_USDA=27.647
NC_035091.1	10608342	.	T	C	.	.	MAF_INRAE=2.5;MAF_USDA=6.471
NC_035091.1	10608346	.	G	A	.	.	MAF_INRAE=2.5;MAF_USDA=7.647
NC_035091.1	10608364	.	G	T	.	.	MAF_USDA=8.235
NC_035091.1	10608383	.	G	A	.	.	MAF_INRAE=2.5;MAF_USDA=6.471
NC_035091.1	10608441	.	C	T	.	.	MAF_INRAE=35.443;MAF_USDA=39.412
NC_035091.1	10608462	.	C	T	.	.	MAF_USDA=6.25
NC_035091.1	10608503	.	A	T	.	.	MAF_INRAE=26.316;MAF_USDA=48.214
NC_035091.1	10608546	.	G	T	.	.	MAF_INRAE=1.667;MAF_USDA=4.706
NC_035091.1	10608555	.	T	C	.	.	MAF_INRAE=1.667;MAF_USDA=4.706
NC_035091.1	10608632	.	T	A	.	.	MAF_INRAE=37.975;MAF_USDA=48.824
NC_035091.1	10608634	.	T	A	.	.	MAF_INRAE=41.667;MAF_USDA=48.235
NC_035091.1	10608639	.	G	A	.	.	MAF_USDA=4.918
NC_035091.1	10608800	.	T	G	.	.	MAF_USDA=5.952
NC_035091.1	10608871	.	A	G	.	.	MAF_INRAE=1.667;MAF_USDA=4.098
NC_035091.1	10609016	.	C	T	.	.	MAF_INRAE=2.5;MAF_USDA=4.098
NC_035091.1	10609017	.	G	A	.	.	MAF_USDA=2.459
NC_035091.1	10609120	.	C	T	.	.	MAF_INRAE=2.5;MAF_USDA=12.5
NC_035091.1	10609170	.	T	A	.	.	MAF_INRAE=35.443;MAF_USDA=39.412
NC_035091.1	10609210	.	T	C	.	.	MAF_INRAE=1.667;MAF_USDA=4.098
NC_035091.1	10609211	.	A	T	.	.	MAF_INRAE=1.667;MAF_USDA=4.098
NC_035091.1	10609234	.	A	T	.	.	MAF_USDA=3.279
NC_035091.1	10609278	.	T	A	.	.	MAF_INRAE=1.667;MAF_USDA=4.118
NC_035091.1	10609298	.	C	T	.	.	MAF_USDA=3.279
NC_035091.1	10609434	.	C	A	.	.	MAF_USDA=1.176
NC_035091.1	10609508	.	G	T	.	.	MAF_INRAE=37.342;MAF_USDA=16.471
NC_035091.1	10609510	.	T	A	.	.	MAF_INRAE=2.5;MAF_USDA=10.417
NC_035091.1	10609548	.	G	A	.	.	MAF_INRAE=29.114;MAF_USDA=1.639
NC_035091.1	10609549	.	A	T	.	.	MAF_USDA=4.706
NC_035091.1	10609664	.	A	G	.	.	MAF_USDA=5.738
NC_035091.1	10609679	.	C	A	.	.	MAF_USDA=6.557
NC_035091.1	10609695	.	T	C	.	.	MAF_INRAE=36.076;MAF_USDA=36.471
NC_035091.1	10609698	.	C	T	.	.	MAF_INRAE=2.5;MAF_USDA=12.5
NC_035091.1	10609718	.	C	T	.	.	MAF_INRAE=2.5;MAF_USDA=12.5
NC_035091.1	10609727	.	C	A	.	.	MAF_INRAE=7.5;MAF_USDA=22.941
NC_035091.1	10609728	.	G	A	.	.	MAF_USDA=2.459
NC_035091.1	10609734	.	A	G	.	.	MAF_USDA=9.016
NC_035091.1	10609746	.	G	A	.	.	MAF_USDA=10.0
NC_035091.1	10609763	.	C	G	.	.	MAF_INRAE=6.962;MAF_USDA=15.294
NC_035091.1	10609823	.	G	A	.	.	MAF_INRAE=2.5;MAF_USDA=12.5
NC_035091.1	10609937	.	C	T	.	.	MAF_INRAE=6.962;MAF_USDA=15.882
NC_035091.1	10610001	.	A	T	.	.	MAF_USDA=3.279
NC_035091.1	10610070	.	G	A	.	.	MAF_INRAE=39.241;MAF_USDA=16.471
NC_035091.1	10610169	.	T	C	.	.	MAF_USDA=5.738
NC_035091.1	10610170	.	T	G	.	.	MAF_INRAE=2.5;MAF_USDA=3.529
NC_035091.1	10610235	.	G	T	.	.	MAF_USDA=1.639
NC_035091.1	10610302	.	G	A	.	.	MAF_USDA=14.583
NC_035091.1	10610364	.	T	C	.	.	MAF_USDA=3.279
NC_035091.1	10610403	.	T	A	.	.	MAF_INRAE=4.43
NC_035091.1	10610417	.	C	G	.	.	MAF_USDA=1.639
NC_035091.1	10610475	.	C	T	.	.	MAF_USDA=3.279
NC_035091.1	10610489	.	C	T	.	.	MAF_INRAE=3.333;MAF_USDA=1.765
NC_035091.1	10610503	.	A	C	.	.	MAF_USDA=29.167
NC_035091.1	10610504	.	G	C	.	.	MAF_USDA=29.167
NC_035091.1	10610505	.	T	A	.	.	MAF_USDA=29.167
NC_035091.1	10610506	.	G	A	.	.	MAF_USDA=27.083
NC_035091.1	10610519	.	A	G	.	.	MAF_USDA=1.667
NC_035091.1	10610581	.	C	A	.	.	MAF_INRAE=1.667;MAF_USDA=14.583
NC_035091.1	10610583	.	C	G	.	.	MAF_USDA=3.333
NC_035091.1	10610696	.	T	A	.	.	MAF_USDA=2.459
NC_035091.1	10610783	.	G	A	.	.	MAF_INRAE=35.443;MAF_USDA=41.765
NC_035091.1	10610911	.	A	C	.	.	MAF_INRAE=35.443;MAF_USDA=39.412
NC_035091.1	10610927	.	T	C	.	.	MAF_INRAE=2.5;MAF_USDA=4.118
NC_035091.1	10611098	.	G	A	.	.	MAF_INRAE=37.342;MAF_USDA=35.417
NC_035091.1	10611102	.	A	G	.	.	MAF_INRAE=2.5;MAF_USDA=3.529
NC_035091.1	10611242	.	G	A	.	.	MAF_INRAE=2.5;MAF_USDA=4.118
NC_035091.1	10611457	.	C	T	.	.	MAF_USDA=12.5
NC_035091.1	10611461	.	T	A	.	.	MAF_USDA=2.459
NC_035091.1	10611483	.	G	T	.	.	MAF_USDA=8.235
NC_035091.1	10611599	.	C	T	.	.	MAF_USDA=2.459
NC_035091.1	10611715	.	A	T	.	.	MAF_USDA=1.639
NC_035091.1	10611788	.	T	C	.	.	MAF_INRAE=3.333;MAF_USDA=2.459
NC_035091.1	10611849	.	G	A	.	.	MAF_INRAE=36.709;MAF_USDA=42.857
NC_035091.1	10611887	.	C	A	.	.	MAF_INRAE=34.81;MAF_USDA=32.738
NC_035091.1	10611894	.	T	G	.	.	MAF_USDA=3.571
NC_035091.1	10612024	.	A	G	.	.	MAF_USDA=3.279
NC_035091.1	10612039	.	T	G	.	.	MAF_USDA=7.143
NC_035091.1	10612082	.	C	T	.	.	MAF_USDA=3.279
NC_035091.1	10612126	.	T	C	.	.	MAF_INRAE=3.333;MAF_USDA=4.918
NC_035091.1	10612140	.	C	G	.	.	MAF_INRAE=15.833;MAF_USDA=26.23
NC_035091.1	10612146	.	G	A	.	.	MAF_INRAE=3.333;MAF_USDA=4.918
NC_035091.1	10612176	.	C	T	.	.	MAF_INRAE=40.833;MAF_USDA=48.214
NC_035091.1	10612182	.	C	G	.	.	MAF_INRAE=40.0;MAF_USDA=47.024
NC_035091.1	10612198	.	T	A	.	.	MAF_INRAE=46.667;MAF_USDA=40.476
NC_035091.1	10612212	.	G	A	.	.	MAF_INRAE=18.333;MAF_USDA=16.071
NC_035091.1	10612254	.	C	A	.	.	MAF_USDA=1.639
NC_035091.1	10612306	.	G	A	.	.	MAF_USDA=4.918
NC_035091.1	10612357	.	C	G	.	.	MAF_USDA=1.639
NC_035091.1	10612358	.	A	G	.	.	MAF_USDA=5.357
NC_035091.1	10612404	.	T	C	.	.	MAF_INRAE=18.333;MAF_USDA=11.905
NC_035091.1	10612421	.	G	T	.	.	MAF_INRAE=49.367;MAF_USDA=44.048
NC_035091.1	10612423	.	T	A	.	.	MAF_INRAE=45.0;MAF_USDA=41.071
NC_035091.1	10612461	.	C	T	.	.	MAF_USDA=1.639
NC_035091.1	10612498	.	T	A	.	.	MAF_USDA=3.279
NC_035091.1	10612514	.	T	G	.	.	MAF_USDA=2.459
NC_035091.1	10612581	.	C	T	.	.	MAF_INRAE=46.203;MAF_USDA=44.048
NC_035091.1	10612604	.	A	T	.	.	MAF_USDA=2.459
NC_035091.1	10612610	.	C	T	.	.	MAF_USDA=2.459
NC_035091.1	10612620	.	C	A	.	.	MAF_USDA=1.639
NC_035091.1	10612645	.	C	T	.	.	MAF_USDA=4.098
NC_035091.1	10612656	.	A	G	.	.	MAF_INRAE=34.167;MAF_USDA=37.059
NC_035091.1	10612658	.	G	T	.	.	MAF_USDA=1.639
NC_035091.1	10612666	.	C	T	.	.	MAF_USDA=1.639
NC_035091.1	10612691	.	T	C	.	.	MAF_INRAE=19.167
NC_035091.1	10612727	.	A	G	.	.	MAF_INRAE=29.167
NC_035091.1	10612729	.	A	T	.	.	MAF_INRAE=29.167
NC_035091.1	10612753	.	G	A	.	.	MAF_INRAE=29.167
NC_035091.1	10612754	.	T	A	.	.	MAF_INRAE=37.975;MAF_USDA=46.471
NC_035091.1	10612769	.	C	T	.	.	MAF_INRAE=30.833
NC_035091.1	10612801	.	A	G	.	.	MAF_INRAE=22.5
NC_035091.1	10612842	.	C	A	.	.	MAF_INRAE=8.333;MAF_USDA=8.824
NC_035091.1	10612893	.	C	T	.	.	MAF_USDA=2.459
NC_035091.1	10612901	.	T	C	.	.	MAF_INRAE=36.709;MAF_USDA=39.286
NC_035091.1	10612936	.	G	A	.	.	MAF_USDA=1.639
NC_035091.1	10612938	.	A	G	.	.	MAF_USDA=3.279
NC_035091.1	10612941	.	A	T	.	.	MAF_USDA=4.098
NC_035091.1	10613038	.	A	G	.	.	MAF_INRAE=36.076;MAF_USDA=39.286
NC_035091.1	10613046	.	C	G	.	.	MAF_INRAE=36.076;MAF_USDA=36.905
NC_035091.1	10613104	.	C	A	.	.	MAF_USDA=2.459
NC_035091.1	10613112	.	G	T	.	.	MAF_INRAE=2.632;MAF_USDA=14.881
NC_035091.1	10613136	.	C	T	.	.	MAF_USDA=2.976
NC_035091.1	10613163	.	G	A	.	.	MAF_INRAE=16.456;MAF_USDA=23.81
NC_035091.1	10613166	.	A	C	.	.	MAF_INRAE=3.333;MAF_USDA=2.174
NC_035091.1	10613182	.	G	A	.	.	MAF_INRAE=29.114;MAF_USDA=10.656
NC_035091.1	10613255	.	C	T	.	.	MAF_USDA=3.279
NC_035091.1	10613335	.	A	G	.	.	MAF_INRAE=37.975;MAF_USDA=40.476
NC_035091.1	10613351	.	C	T	.	.	MAF_INRAE=3.333
NC_035091.1	10613353	.	A	T	.	.	MAF_INRAE=3.333
NC_035091.1	10613377	.	A	C	.	.	MAF_USDA=3.279
NC_035091.1	10613396	.	G	T	.	.	MAF_INRAE=1.667
NC_035091.1	10613489	.	C	G	.	.	MAF_INRAE=44.937;MAF_USDA=20.238
NC_035091.1	10613503	.	T	C	.	.	MAF_INRAE=36.076;MAF_USDA=38.095
NC_035091.1	10613539	.	C	T	.	.	MAF_INRAE=3.797;MAF_USDA=2.174
NC_035091.1	10613646	.	A	T	.	.	MAF_INRAE=44.937;MAF_USDA=20.238
NC_035091.1	10613651	.	T	C	.	.	MAF_INRAE=36.076;MAF_USDA=38.095
NC_035091.1	10613659	.	C	T	.	.	MAF_USDA=2.174
NC_035091.1	10613686	.	C	T	.	.	MAF_USDA=6.522
NC_035091.1	10613774	.	G	A	.	.	MAF_USDA=3.279
NC_035091.1	10613800	.	C	T	.	.	MAF_USDA=1.639
NC_035091.1	10613816	.	G	T	.	.	MAF_USDA=3.279
NC_035091.1	10613829	.	T	C	.	.	MAF_INRAE=36.076;MAF_USDA=35.119
NC_035091.1	10613831	.	C	T	.	.	MAF_INRAE=1.667;MAF_USDA=5.357
NC_035091.1	10613832	.	G	A	.	.	MAF_USDA=2.459
NC_035091.1	10613839	.	G	A	.	.	MAF_INRAE=39.167;MAF_USDA=42.262
NC_035091.1	10613877	.	C	T	.	.	MAF_INRAE=1.667;MAF_USDA=5.357
NC_035091.1	10613906	.	A	G	.	.	MAF_USDA=4.098
NC_035091.1	10613920	.	A	G	.	.	MAF_INRAE=38.333;MAF_USDA=38.824
NC_035091.1	10613927	.	C	A	.	.	MAF_INRAE=3.165;MAF_USDA=2.083
NC_035091.1	10613954	.	A	G	.	.	MAF_INRAE=5.0
NC_035091.1	10613955	.	A	G	.	.	MAF_INRAE=5.833
NC_035091.1	10613959	.	C	A	.	.	MAF_INRAE=7.5
NC_035091.1	10613967	.	T	G	.	.	MAF_INRAE=10.0
NC_035091.1	10613998	.	A	G	.	.	MAF_INRAE=14.167;MAF_USDA=4.098
NC_035091.1	10613999	.	T	C	.	.	MAF_INRAE=14.167;MAF_USDA=7.377
NC_035091.1	10614006	.	C	G	.	.	MAF_USDA=2.459
NC_035091.1	10614017	.	T	A	.	.	MAF_INRAE=15.833;MAF_USDA=14.583
NC_035091.1	10614019	.	G	C	.	.	MAF_INRAE=15.0;MAF_USDA=8.197
NC_035091.1	10614025	.	T	C	.	.	MAF_USDA=2.459
NC_035091.1	10614046	.	G	T	.	.	MAF_INRAE=10.833;MAF_USDA=8.824
NC_035091.1	10614052	.	G	T	.	.	MAF_USDA=2.459
NC_035091.1	10614062	.	C	T	.	.	MAF_USDA=2.459
NC_035091.1	10614073	.	C	T	.	.	MAF_INRAE=1.667
NC_035091.1	10614080	.	C	T	.	.	MAF_INRAE=1.667
NC_035091.1	10614081	.	T	A	.	.	MAF_USDA=6.25
NC_035091.1	10614119	.	T	C	.	.	MAF_INRAE=2.5
NC_035091.1	10614121	.	A	G	.	.	MAF_INRAE=9.167;MAF_USDA=27.083
NC_035091.1	10614128	.	C	T	.	.	MAF_INRAE=2.5
NC_035091.1	10614129	.	C	T	.	.	MAF_INRAE=1.667
NC_035091.1	10614130	.	G	A	.	.	MAF_INRAE=12.5;MAF_USDA=16.667
NC_035091.1	10614135	.	C	G	.	.	MAF_INRAE=2.5
NC_035091.1	10614144	.	G	A	.	.	MAF_INRAE=2.5
NC_035091.1	10614156	.	C	A	.	.	MAF_INRAE=10.833;MAF_USDA=10.417
NC_035091.1	10614157	.	G	A	.	.	MAF_INRAE=10.833;MAF_USDA=12.5
NC_035091.1	10614163	.	T	C	.	.	MAF_INRAE=25.0;MAF_USDA=26.471
NC_035091.1	10614166	.	G	T	.	.	MAF_INRAE=16.667
NC_035091.1	10614180	.	T	G	.	.	MAF_INRAE=2.5
NC_035091.1	10614181	.	G	A	.	.	MAF_INRAE=21.667;MAF_USDA=19.412
NC_035091.1	10614182	.	G	T	.	.	MAF_INRAE=2.5;MAF_USDA=12.5
NC_035091.1	10614187	.	A	C	.	.	MAF_INRAE=6.667
NC_035091.1	10614190	.	A	G	.	.	MAF_INRAE=20.833;MAF_USDA=20.492
NC_035091.1	10614191	.	G	T	.	.	MAF_INRAE=2.5
NC_035091.1	10614199	.	T	A	.	.	MAF_INRAE=1.667
NC_035091.1	10614206	.	A	T	.	.	MAF_INRAE=18.333;MAF_USDA=14.754
NC_035091.1	10614210	.	C	A	.	.	MAF_INRAE=5.833;MAF_USDA=8.333
NC_035091.1	10614222	.	C	T	.	.	MAF_USDA=2.459
NC_035091.1	10614237	.	C	T	.	.	MAF_INRAE=13.333;MAF_USDA=8.333
NC_035091.1	10614256	.	C	A	.	.	MAF_USDA=2.459
NC_035091.1	10614258	.	C	T	.	.	MAF_INRAE=15.833
NC_035091.1	10614267	.	T	G	.	.	MAF_INRAE=39.167
NC_035091.1	10614268	.	T	G	.	.	MAF_INRAE=19.167;MAF_USDA=21.311
NC_035091.1	10614273	.	G	T	.	.	MAF_INRAE=30.0
NC_035091.1	10614275	.	G	A	.	.	MAF_INRAE=30.0
NC_035091.1	10614285	.	C	A	.	.	MAF_USDA=6.557
NC_035091.1	10614306	.	A	T	.	.	MAF_INRAE=25.833
NC_035091.1	10614319	.	A	T	.	.	MAF_INRAE=12.5;MAF_USDA=6.557
NC_035091.1	10614343	.	C	A	.	.	MAF_INRAE=30.0
NC_035091.1	10614348	.	T	C	.	.	MAF_USDA=1.639
NC_035091.1	10614352	.	C	T	.	.	MAF_INRAE=13.333;MAF_USDA=8.197
NC_035091.1	10614355	.	A	T	.	.	MAF_INRAE=1.667
NC_035091.1	10614356	.	G	T	.	.	MAF_INRAE=2.5
NC_035091.1	10614357	.	G	T	.	.	MAF_INRAE=1.667;MAF_USDA=11.475
NC_035091.1	10614361	.	T	C	.	.	MAF_INRAE=30.0;MAF_USDA=22.917
NC_035091.1	10614362	.	G	A	.	.	MAF_INRAE=14.167
NC_035091.1	10614366	.	G	A	.	.	MAF_USDA=3.279
NC_035091.1	10614368	.	G	A	.	.	MAF_INRAE=21.667;MAF_USDA=13.115
NC_035091.1	10614375	.	G	A	.	.	MAF_INRAE=14.167
NC_035091.1	10614377	.	C	T	.	.	MAF_INRAE=14.167
NC_035091.1	10614387	.	G	A	.	.	MAF_USDA=10.417
NC_035091.1	10614389	.	C	T	.	.	MAF_USDA=6.25
NC_035091.1	10614406	.	A	T	.	.	MAF_USDA=6.25
NC_035091.1	10614410	.	C	T	.	.	MAF_USDA=14.583
NC_035091.1	10614422	.	G	A	.	.	MAF_INRAE=10.833
NC_035091.1	10614423	.	T	C	.	.	MAF_USDA=4.918
NC_035091.1	10614433	.	G	A	.	.	MAF_INRAE=12.5
NC_035091.1	10614435	.	A	G	.	.	MAF_INRAE=28.333
NC_035091.1	10614438	.	C	T	.	.	MAF_USDA=2.459
NC_035091.1	10614444	.	T	C	.	.	MAF_USDA=2.459
NC_035091.1	10614445	.	G	T	.	.	MAF_USDA=2.459
NC_035091.1	10614448	.	G	A	.	.	MAF_INRAE=23.333
NC_035091.1	10614452	.	G	A	.	.	MAF_INRAE=10.833
NC_035091.1	10614458	.	G	A	.	.	MAF_INRAE=1.667
NC_035091.1	10614459	.	C	T	.	.	MAF_USDA=9.016
NC_035091.1	10614469	.	A	C	.	.	MAF_USDA=6.557
NC_035091.1	10614481	.	A	G	.	.	MAF_INRAE=34.167
NC_035091.1	10614495	.	A	C	.	.	MAF_INRAE=35.833
NC_035091.1	10614508	.	C	T	.	.	MAF_INRAE=46.667;MAF_USDA=39.583
NC_035091.1	10614518	.	A	G	.	.	MAF_INRAE=34.167;MAF_USDA=18.75
NC_035091.1	10614520	.	G	A	.	.	MAF_INRAE=14.167
NC_035091.1	10614526	.	T	C	.	.	MAF_INRAE=15.0
NC_035091.1	10614535	.	T	C	.	.	MAF_INRAE=13.333
NC_035091.1	10614554	.	C	A	.	.	MAF_INRAE=9.167
NC_035091.1	10614558	.	T	C	.	.	MAF_INRAE=49.167
NC_035091.1	10614565	.	G	A	.	.	MAF_INRAE=36.667
NC_035091.1	10614584	.	T	C	.	.	MAF_INRAE=38.333;MAF_USDA=18.75
NC_035091.1	10614590	.	A	G	.	.	MAF_INRAE=38.333
NC_035091.1	10614609	.	T	C	.	.	MAF_INRAE=32.5;MAF_USDA=18.75
NC_035091.1	10614667	.	G	A	.	.	MAF_USDA=2.459
NC_035091.1	10614672	.	G	A	.	.	MAF_INRAE=3.333;MAF_USDA=4.918
NC_035091.1	10614675	.	A	T	.	.	MAF_USDA=22.917
NC_035091.1	10614682	.	G	A	.	.	MAF_USDA=4.098
NC_035091.1	10614685	.	T	G	.	.	MAF_INRAE=28.333
NC_035091.1	10614727	.	T	G	.	.	MAF_INRAE=30.833
NC_035091.1	10614764	.	T	A	.	.	MAF_INRAE=30.833
NC_035091.1	10614793	.	T	C	.	.	MAF_INRAE=20.0
NC_035091.1	10614816	.	C	T	.	.	MAF_USDA=8.824
NC_035091.1	10614822	.	T	C	.	.	MAF_INRAE=21.667
NC_035091.1	10614825	.	T	C	.	.	MAF_INRAE=20.833
NC_035091.1	10614826	.	C	T	.	.	MAF_INRAE=20.833
NC_035091.1	10614834	.	G	A	.	.	MAF_USDA=2.459
NC_035091.1	10614844	.	T	C	.	.	MAF_INRAE=15.833;MAF_USDA=9.016
NC_035091.1	10614850	.	G	A	.	.	MAF_INRAE=2.632;MAF_USDA=14.118
NC_035091.1	10614853	.	G	A	.	.	MAF_INRAE=11.667;MAF_USDA=9.016
NC_035091.1	10614865	.	C	T	.	.	MAF_INRAE=10.0
NC_035091.1	10614866	.	A	G	.	.	MAF_INRAE=10.0
NC_035091.1	10614877	.	C	T	.	.	MAF_INRAE=10.0
NC_035091.1	10614885	.	T	C	.	.	MAF_INRAE=7.5;MAF_USDA=7.377
NC_035091.1	10614904	.	T	C	.	.	MAF_INRAE=1.667
NC_035091.1	10614934	.	G	A	.	.	MAF_INRAE=34.211;MAF_USDA=44.048
NC_035091.1	10614984	.	A	G	.	.	MAF_INRAE=36.076;MAF_USDA=37.647
NC_035091.1	10614993	.	G	C	.	.	MAF_USDA=1.639
NC_035091.1	10614996	.	A	T	.	.	MAF_USDA=1.639
NC_035091.1	10615017	.	C	T	.	.	MAF_INRAE=5.833;MAF_USDA=3.279
NC_035091.1	10615034	.	T	A	.	.	MAF_INRAE=15.833;MAF_USDA=3.279
NC_035091.1	10615035	.	C	G	.	.	MAF_USDA=3.279
NC_035091.1	10615036	.	T	C	.	.	MAF_INRAE=34.177;MAF_USDA=37.647
NC_035091.1	10615045	.	G	A	.	.	MAF_INRAE=14.167;MAF_USDA=4.918
NC_035091.1	10615074	.	T	C	.	.	MAF_INRAE=7.5
NC_035091.1	10615084	.	G	A	.	.	MAF_INRAE=8.333
NC_035091.1	10615096	.	T	C	.	.	MAF_INRAE=3.333;MAF_USDA=9.412
NC_035091.1	10615133	.	T	A	.	.	MAF_USDA=4.706
NC_035091.1	10615165	.	G	A	.	.	MAF_USDA=4.118
NC_035091.1	10615199	.	G	A	.	.	MAF_INRAE=4.167;MAF_USDA=5.738
NC_035091.1	10615216	.	G	A	.	.	MAF_INRAE=39.241;MAF_USDA=42.353
NC_035091.1	10615268	.	A	G	.	.	MAF_USDA=3.279
NC_035091.1	10615314	.	C	T	.	.	MAF_USDA=3.279
NC_035091.1	10615331	.	T	A	.	.	MAF_USDA=3.279
NC_035091.1	10615351	.	T	C	.	.	MAF_INRAE=36.709;MAF_USDA=42.941
NC_035091.1	10615440	.	A	G	.	.	MAF_USDA=3.279
NC_035091.1	10615465	.	C	T	.	.	MAF_USDA=3.279
NC_035091.1	10615567	.	G	A	.	.	MAF_USDA=1.639
NC_035091.1	10615579	.	G	A	.	.	MAF_USDA=3.279
NC_035091.1	10615587	.	T	C	.	.	MAF_USDA=2.459
NC_035091.1	10615622	.	C	A	.	.	MAF_INRAE=2.5;MAF_USDA=4.118
NC_035091.1	10615648	.	A	G	.	.	MAF_INRAE=5.063
NC_035091.1	10615731	.	T	A	.	.	MAF_INRAE=5.263;MAF_USDA=12.5
NC_035091.1	10615778	.	A	T	.	.	MAF_INRAE=3.165;MAF_USDA=2.083
NC_035091.1	10615825	.	T	G	.	.	MAF_USDA=2.459
NC_035091.1	10615830	.	G	T	.	.	MAF_USDA=2.459
NC_035091.1	10615837	.	G	C	.	.	MAF_USDA=2.459
NC_035091.1	10615871	.	G	T	.	.	MAF_USDA=1.639
NC_035091.1	10615900	.	T	A	.	.	MAF_INRAE=34.81;MAF_USDA=35.882
NC_035091.1	10615907	.	C	T	.	.	MAF_INRAE=18.333;MAF_USDA=8.235
NC_035091.1	10615908	.	A	G	.	.	MAF_INRAE=36.709;MAF_USDA=42.941
NC_035091.1	10615938	.	G	A	.	.	MAF_INRAE=5.263;MAF_USDA=5.294
NC_035091.1	10615941	.	G	A	.	.	MAF_USDA=4.098
NC_035091.1	10615944	.	T	C	.	.	MAF_USDA=11.475
NC_035091.1	10615966	.	G	A	.	.	MAF_USDA=2.459
NC_035091.1	10615977	.	G	T	.	.	MAF_USDA=3.279
NC_035091.1	10616007	.	G	A	.	.	MAF_USDA=3.279
NC_035091.1	10616027	.	G	T	.	.	MAF_USDA=2.083
NC_035091.1	10616120	.	G	T	.	.	MAF_USDA=2.459
NC_035091.1	10616186	.	A	G	.	.	MAF_INRAE=2.5;MAF_USDA=4.118
NC_035091.1	10616200	.	C	T	.	.	MAF_INRAE=32.911;MAF_USDA=42.941
NC_035091.1	10616201	.	A	G	.	.	MAF_INRAE=37.5;MAF_USDA=36.471
NC_035091.1	10616284	.	A	C	.	.	MAF_USDA=2.459
NC_035091.1	10616337	.	G	A	.	.	MAF_USDA=3.279
NC_035091.1	10616397	.	C	A	.	.	MAF_USDA=12.5
NC_035091.1	10616398	.	T	A	.	.	MAF_USDA=12.5
NC_035091.1	10616400	.	A	C	.	.	MAF_USDA=3.333
NC_035091.1	10616454	.	A	G	.	.	MAF_INRAE=30.38;MAF_USDA=14.118
NC_035091.1	10616578	.	G	C	.	.	MAF_USDA=3.279
NC_035091.1	10616584	.	C	A	.	.	MAF_INRAE=32.278;MAF_USDA=41.765
NC_035091.1	10616617	.	C	G	.	.	MAF_USDA=2.941
NC_035091.1	10616619	.	T	G	.	.	MAF_USDA=2.941
NC_035091.1	10616704	.	C	T	.	.	MAF_INRAE=34.81;MAF_USDA=33.529
NC_035091.1	10616705	.	G	A	.	.	MAF_USDA=2.459
NC_035091.1	10616719	.	T	G	.	.	MAF_INRAE=36.709;MAF_USDA=41.765
NC_035091.1	10616890	.	G	C	.	.	MAF_INRAE=18.333;MAF_USDA=8.235
NC_035091.1	10616956	.	A	G	.	.	MAF_INRAE=25.316;MAF_USDA=8.235
NC_035091.1	10616969	.	A	G	.	.	MAF_USDA=4.098
NC_035091.1	10616970	.	G	A	.	.	MAF_USDA=4.098
NC_035091.1	10617046	.	A	T	.	.	MAF_USDA=2.941
NC_035091.1	10617063	.	A	C	.	.	MAF_INRAE=20.0;MAF_USDA=22.917
NC_035091.1	10617071	.	T	G	.	.	MAF_USDA=2.459
NC_035091.1	10617072	.	G	T	.	.	MAF_INRAE=3.333
NC_035091.1	10617076	.	G	A	.	.	MAF_INRAE=3.333
NC_035091.1	10617080	.	G	A	.	.	MAF_INRAE=3.333
NC_035091.1	10617095	.	T	A	.	.	MAF_INRAE=1.667
NC_035091.1	10617100	.	C	T	.	.	MAF_INRAE=1.667
NC_035091.1	10617159	.	A	G	.	.	MAF_USDA=3.279
NC_035091.1	10617171	.	G	C	.	.	MAF_INRAE=37.5;MAF_USDA=31.765
NC_035091.1	10617202	.	A	C	.	.	MAF_INRAE=36.709;MAF_USDA=35.294
NC_035091.1	10617215	.	A	C	.	.	MAF_USDA=2.459
NC_035091.1	10617283	.	C	A	.	.	MAF_INRAE=34.81
NC_035091.1	10617364	.	G	T	.	.	MAF_INRAE=2.5;MAF_USDA=4.118
NC_035091.1	10617427	.	C	A	.	.	MAF_INRAE=26.316;MAF_USDA=44.706
NC_035091.1	10617630	.	A	C	.	.	MAF_USDA=9.412
NC_035091.1	10617664	.	A	T	.	.	MAF_USDA=3.279
NC_035091.1	10617680	.	C	A	.	.	MAF_USDA=48.235
NC_035091.1	10617683	.	C	A	.	.	MAF_USDA=30.0
NC_035091.1	10617698	.	C	A	.	.	MAF_USDA=39.412
NC_035091.1	10617705	.	C	T	.	.	MAF_USDA=38.824
NC_035091.1	10617759	.	T	C	.	.	MAF_USDA=1.667
NC_035091.1	10618108	.	G	A	.	.	MAF_USDA=1.639
NC_035091.1	10618176	.	A	G	.	.	MAF_INRAE=45.57;MAF_USDA=47.647
NC_035091.1	10618210	.	A	G	.	.	MAF_INRAE=5.0;MAF_USDA=8.824
NC_035091.1	10618212	.	A	G	.	.	MAF_INRAE=1.667
NC_035091.1	10618309	.	A	G	.	.	MAF_USDA=2.459
NC_035091.1	10618352	.	T	A	.	.	MAF_INRAE=46.203;MAF_USDA=48.235
NC_035091.1	10618356	.	C	A	.	.	MAF_INRAE=4.167;MAF_USDA=6.557
NC_035091.1	10618362	.	A	C	.	.	MAF_INRAE=8.861;MAF_USDA=2.941
NC_035091.1	10618364	.	T	A	.	.	MAF_INRAE=5.0;MAF_USDA=8.824
NC_035091.1	10618446	.	G	A	.	.	MAF_INRAE=4.167;MAF_USDA=9.412
NC_035091.1	10618473	.	T	C	.	.	MAF_INRAE=41.772
NC_035091.1	10618549	.	G	C	.	.	MAF_USDA=47.727
NC_035091.1	10618551	.	A	T	.	.	MAF_USDA=47.727
NC_035091.1	10620232	.	A	C	.	.	MAF_USDA=43.373
NC_035091.1	10620265	.	T	C	.	.	MAF_USDA=4.268
NC_035091.1	10620296	.	T	G	.	.	MAF_USDA=3.448
NC_035091.1	10620419	.	G	C	.	.	MAF_USDA=37.654
NC_035091.1	10620441	.	A	T	.	.	MAF_USDA=23.913
NC_035091.1	10620459	.	T	C	.	.	MAF_USDA=2.542
NC_035091.1	10620499	.	T	C	.	.	MAF_USDA=27.273
NC_035091.1	10620577	.	A	G	.	.	MAF_USDA=46.386
NC_035091.1	10620649	.	C	A	.	.	MAF_USDA=1.695
NC_035091.1	10620658	.	C	T	.	.	MAF_USDA=46.296
NC_035091.1	10620660	.	C	T	.	.	MAF_USDA=45.732
NC_035091.1	10620692	.	T	C	.	.	MAF_USDA=17.073
NC_035091.1	10620707	.	A	T	.	.	MAF_USDA=41.304
NC_035091.1	10620716	.	T	G	.	.	MAF_INRAE=34.211;MAF_USDA=28.261
NC_035091.1	10620721	.	T	G	.	.	MAF_INRAE=31.579;MAF_USDA=30.435
NC_035091.1	10620765	.	T	G	.	.	MAF_USDA=3.333
NC_035091.1	10620790	.	A	C	.	.	MAF_INRAE=44.304;MAF_USDA=48.171
NC_035091.1	10620802	.	C	T	.	.	MAF_USDA=3.333
NC_035091.1	10620803	.	G	T	.	.	MAF_INRAE=44.304;MAF_USDA=44.512
NC_035091.1	10620875	.	A	G	.	.	MAF_INRAE=43.671;MAF_USDA=40.361
NC_035091.1	10620884	.	G	T	.	.	MAF_INRAE=44.937;MAF_USDA=47.59
NC_035091.1	10620892	.	C	T	.	.	MAF_USDA=2.5
NC_035091.1	10620904	.	T	C	.	.	MAF_USDA=2.5
NC_035091.1	10620909	.	T	A	.	.	MAF_INRAE=4.167;MAF_USDA=8.824
NC_035091.1	10620925	.	G	T	.	.	MAF_INRAE=22.5;MAF_USDA=16.471
NC_035091.1	10620946	.	A	G	.	.	MAF_INRAE=4.167;MAF_USDA=18.75
NC_035091.1	10620953	.	T	G	.	.	MAF_INRAE=4.167;MAF_USDA=18.75
NC_035091.1	10620955	.	C	A	.	.	MAF_INRAE=4.167;MAF_USDA=18.75
NC_035091.1	10620972	.	A	C	.	.	MAF_USDA=4.167
NC_035091.1	10620984	.	C	A	.	.	MAF_INRAE=4.167;MAF_USDA=8.824
NC_035091.1	10621030	.	C	T	.	.	MAF_INRAE=35.443;MAF_USDA=28.824
NC_035091.1	10621054	.	G	A	.	.	MAF_INRAE=31.579;MAF_USDA=40.0
NC_035091.1	10621063	.	C	T	.	.	MAF_USDA=3.279
NC_035091.1	10621066	.	G	A	.	.	MAF_INRAE=34.81;MAF_USDA=27.059
NC_035091.1	10621080	.	C	T	.	.	MAF_USDA=4.706
NC_035091.1	10621171	.	T	C	.	.	MAF_INRAE=41.772;MAF_USDA=40.0
NC_035091.1	10621200	.	T	G	.	.	MAF_USDA=6.25
NC_035091.1	10621215	.	C	T	.	.	MAF_INRAE=44.937;MAF_USDA=48.824
NC_035091.1	10621237	.	A	G	.	.	MAF_INRAE=42.405;MAF_USDA=39.412
NC_035091.1	10621252	.	C	T	.	.	MAF_INRAE=5.0;MAF_USDA=9.412
NC_035091.1	10621282	.	T	C	.	.	MAF_INRAE=41.139;MAF_USDA=39.412
NC_035091.1	10621296	.	T	C	.	.	MAF_INRAE=2.5;MAF_USDA=4.118
NC_035091.1	10621318	.	T	A	.	.	MAF_USDA=4.918
NC_035091.1	10621319	.	G	A	.	.	MAF_USDA=5.738
NC_035091.1	10621320	.	C	T	.	.	MAF_INRAE=3.797;MAF_USDA=2.083
NC_035091.1	10621393	.	T	G	.	.	MAF_INRAE=42.405;MAF_USDA=44.706
NC_035091.1	10621400	.	T	G	.	.	MAF_INRAE=29.747;MAF_USDA=39.412
NC_035091.1	10621438	.	G	T	.	.	MAF_INRAE=41.772;MAF_USDA=50.0
NC_035091.1	10621450	.	G	T	.	.	MAF_INRAE=1.667;MAF_USDA=8.235
NC_035091.1	10621470	.	A	G	.	.	MAF_USDA=11.475
NC_035091.1	10621490	.	A	C	.	.	MAF_INRAE=1.667;MAF_USDA=5.294
NC_035091.1	10621529	.	A	G	.	.	MAF_USDA=4.918
NC_035091.1	10621621	.	T	G	.	.	MAF_INRAE=43.038;MAF_USDA=44.118
NC_035091.1	10621634	.	A	G	.	.	MAF_INRAE=1.667;MAF_USDA=3.279
NC_035091.1	10621642	.	G	T	.	.	MAF_INRAE=1.667;MAF_USDA=3.333
NC_035091.1	10621667	.	C	A	.	.	MAF_USDA=4.118
NC_035091.1	10621681	.	T	C	.	.	MAF_INRAE=42.405;MAF_USDA=46.471
NC_035091.1	10621694	.	T	C	.	.	MAF_INRAE=1.667;MAF_USDA=3.279
NC_035091.1	10621732	.	C	T	.	.	MAF_USDA=1.639
NC_035091.1	10621752	.	G	T	.	.	MAF_USDA=37.5
NC_035091.1	10621829	.	T	C	.	.	MAF_INRAE=39.873;MAF_USDA=44.706
NC_035091.1	10621866	.	T	G	.	.	MAF_INRAE=42.405;MAF_USDA=45.882
NC_035091.1	10621867	.	T	G	.	.	MAF_INRAE=46.667;MAF_USDA=45.882
NC_035091.1	10621879	.	T	C	.	.	MAF_INRAE=4.43;MAF_USDA=2.083
NC_035091.1	10621886	.	G	T	.	.	MAF_INRAE=1.667;MAF_USDA=3.279
NC_035091.1	10621906	.	G	C	.	.	MAF_USDA=1.639
NC_035091.1	10621921	.	C	T	.	.	MAF_INRAE=45.57;MAF_USDA=45.882
NC_035091.1	10621930	.	A	T	.	.	MAF_INRAE=45.57;MAF_USDA=45.882
NC_035091.1	10621952	.	C	A	.	.	MAF_USDA=4.098
NC_035091.1	10621956	.	A	G	.	.	MAF_INRAE=1.667;MAF_USDA=4.706
NC_035091.1	10622107	.	G	A	.	.	MAF_INRAE=3.333;MAF_USDA=10.588
NC_035091.1	10622116	.	G	T	.	.	MAF_INRAE=42.405;MAF_USDA=45.882
NC_035091.1	10622153	.	C	T	.	.	MAF_INRAE=8.861;MAF_USDA=14.118
NC_035091.1	10622155	.	A	G	.	.	MAF_INRAE=10.0;MAF_USDA=14.118
NC_035091.1	10622161	.	T	G	.	.	MAF_USDA=1.639
NC_035091.1	10622163	.	A	C	.	.	MAF_INRAE=1.667;MAF_USDA=3.279
NC_035091.1	10622201	.	C	A	.	.	MAF_USDA=2.459
NC_035091.1	10622222	.	G	T	.	.	MAF_USDA=2.459
NC_035091.1	10622326	.	A	G	.	.	MAF_INRAE=42.405;MAF_USDA=45.882
NC_035091.1	10622340	.	G	A	.	.	MAF_USDA=3.279
NC_035091.1	10622341	.	A	G	.	.	MAF_INRAE=42.405;MAF_USDA=45.882
NC_035091.1	10622408	.	G	A	.	.	MAF_INRAE=4.167;MAF_USDA=7.647
NC_035091.1	10622516	.	T	C	.	.	MAF_USDA=8.824
NC_035091.1	10622530	.	T	A	.	.	MAF_USDA=8.235
NC_035091.1	10622539	.	T	G	.	.	MAF_USDA=7.647
NC_035091.1	10622555	.	A	G	.	.	MAF_USDA=6.25
NC_035091.1	10622557	.	G	A	.	.	MAF_USDA=6.25
NC_035091.1	10622558	.	C	T	.	.	MAF_USDA=3.571
NC_035091.1	10622616	.	T	A	.	.	MAF_INRAE=26.316;MAF_USDA=17.391
NC_035091.1	10622706	.	T	C	.	.	MAF_INRAE=2.5;MAF_USDA=4.118
NC_035091.1	10622733	.	T	C	.	.	MAF_INRAE=38.608;MAF_USDA=42.353
NC_035091.1	10622793	.	A	T	.	.	MAF_INRAE=33.544;MAF_USDA=12.353
NC_035091.1	10622933	.	T	C	.	.	MAF_INRAE=19.167;MAF_USDA=17.647
NC_035091.1	10622938	.	T	A	.	.	MAF_USDA=5.738
NC_035091.1	10622939	.	T	C	.	.	MAF_INRAE=36.667;MAF_USDA=41.765
NC_035091.1	10622948	.	G	T	.	.	MAF_INRAE=29.747;MAF_USDA=7.647
NC_035091.1	10622973	.	G	T	.	.	MAF_USDA=2.459
NC_035091.1	10623047	.	C	A	.	.	MAF_INRAE=48.734;MAF_USDA=27.059
NC_035091.1	10623059	.	C	T	.	.	MAF_INRAE=8.333;MAF_USDA=33.529
NC_035091.1	10623123	.	C	A	.	.	MAF_INRAE=30.38;MAF_USDA=7.647
NC_035091.1	10623140	.	C	T	.	.	MAF_INRAE=29.114
NC_035091.1	10623171	.	A	G	.	.	MAF_INRAE=18.333;MAF_USDA=12.353
NC_035091.1	10623174	.	G	A	.	.	MAF_INRAE=1.667
NC_035091.1	10623193	.	A	G	.	.	MAF_INRAE=18.333;MAF_USDA=7.647
NC_035091.1	10623262	.	G	A	.	.	MAF_INRAE=19.167;MAF_USDA=16.471
NC_035091.1	10623263	.	T	G	.	.	MAF_INRAE=19.167;MAF_USDA=16.471
NC_035091.1	10623264	.	T	A	.	.	MAF_INRAE=19.167;MAF_USDA=16.471
NC_035091.1	10623315	.	C	T	.	.	MAF_INRAE=29.114;MAF_USDA=5.882
NC_035091.1	10623348	.	A	G	.	.	MAF_INRAE=33.544;MAF_USDA=13.529
NC_035091.1	10623371	.	T	A	.	.	MAF_USDA=4.918
NC_035091.1	10623522	.	G	A	.	.	MAF_INRAE=10.526;MAF_USDA=29.412
NC_035091.1	10623531	.	G	A	.	.	MAF_USDA=12.5
NC_035091.1	10623587	.	G	T	.	.	MAF_USDA=28.235
NC_035091.1	10623853	.	G	A	.	.	MAF_USDA=2.459
NC_035091.1	10623874	.	G	A	.	.	MAF_USDA=4.918
NC_035091.1	10623882	.	C	T	.	.	MAF_INRAE=36.076;MAF_USDA=28.235
NC_035091.1	10623885	.	T	G	.	.	MAF_USDA=3.279
NC_035091.1	10623987	.	G	T	.	.	MAF_USDA=3.279
NC_035091.1	10624068	.	G	A	.	.	MAF_USDA=4.098
NC_035091.1	10624131	.	C	A	.	.	MAF_INRAE=22.785;MAF_USDA=40.588
NC_035091.1	10624144	.	C	T	.	.	MAF_USDA=1.639
NC_035091.1	10624193	.	G	A	.	.	MAF_USDA=4.167
NC_035091.1	10624195	.	C	T	.	.	MAF_INRAE=31.013;MAF_USDA=5.357
NC_035091.1	10624196	.	G	A	.	.	MAF_USDA=5.0
NC_035091.1	10624318	.	G	A	.	.	MAF_USDA=4.098
NC_035091.1	10624329	.	A	G	.	.	MAF_INRAE=32.278;MAF_USDA=41.765
NC_035091.1	10624400	.	C	T	.	.	MAF_INRAE=8.861;MAF_USDA=2.381
NC_035091.1	10624445	.	C	T	.	.	MAF_USDA=3.279
NC_035091.1	10624454	.	G	T	.	.	MAF_INRAE=5.263;MAF_USDA=11.905
NC_035091.1	10624516	.	C	T	.	.	MAF_INRAE=2.5;MAF_USDA=24.405
NC_035091.1	10624560	.	G	A	.	.	MAF_USDA=4.098
NC_035091.1	10624586	.	G	A	.	.	MAF_USDA=3.279
NC_035091.1	10624599	.	A	G	.	.	MAF_INRAE=46.203
NC_035091.1	10625339	.	C	A	.	.	MAF_USDA=26.19
NC_035091.1	10625462	.	C	T	.	.	MAF_USDA=6.25
NC_035091.1	10625526	.	A	T	.	.	MAF_INRAE=36.842;MAF_USDA=7.229
NC_035091.1	10625581	.	A	T	.	.	MAF_INRAE=37.975;MAF_USDA=30.357
NC_035091.1	10625649	.	C	T	.	.	MAF_INRAE=37.342;MAF_USDA=16.071
NC_035091.1	10625679	.	A	G	.	.	MAF_USDA=36.066
NC_035091.1	10625690	.	A	G	.	.	MAF_USDA=8.197
NC_035091.1	10625704	.	C	A	.	.	MAF_USDA=20.833
NC_035091.1	10625719	.	A	C	.	.	MAF_USDA=20.833
NC_035091.1	10625722	.	C	T	.	.	MAF_USDA=20.833
NC_035091.1	10625761	.	A	C	.	.	MAF_INRAE=1.667;MAF_USDA=13.115
NC_035091.1	10625785	.	G	T	.	.	MAF_INRAE=25.0;MAF_USDA=44.706
NC_035091.1	10625802	.	T	G	.	.	MAF_USDA=13.115
NC_035091.1	10625814	.	G	T	.	.	MAF_USDA=16.393
NC_035091.1	10625836	.	A	T	.	.	MAF_USDA=2.459
NC_035091.1	10625859	.	C	G	.	.	MAF_USDA=15.294
NC_035091.1	10625862	.	A	G	.	.	MAF_USDA=14.706
NC_035091.1	10625935	.	G	C	.	.	MAF_INRAE=47.368;MAF_USDA=47.059
NC_035091.1	10625937	.	A	C	.	.	MAF_USDA=41.176
NC_035091.1	10625991	.	G	T	.	.	MAF_INRAE=29.114;MAF_USDA=27.647
NC_035091.1	10625996	.	A	C	.	.	MAF_INRAE=7.5;MAF_USDA=11.176
NC_035091.1	10625997	.	C	A	.	.	MAF_INRAE=29.114;MAF_USDA=34.706
NC_035091.1	10626055	.	C	A	.	.	MAF_INRAE=29.114;MAF_USDA=5.882
NC_035091.1	10626060	.	G	A	.	.	MAF_INRAE=29.114;MAF_USDA=5.882
NC_035091.1	10626074	.	G	T	.	.	MAF_INRAE=19.62;MAF_USDA=25.882
NC_035091.1	10626106	.	C	A	.	.	MAF_INRAE=48.734;MAF_USDA=33.529
NC_035091.1	10626154	.	G	A	.	.	MAF_INRAE=25.316;MAF_USDA=47.647
NC_035091.1	10626189	.	G	A	.	.	MAF_INRAE=49.367;MAF_USDA=35.294
NC_035091.1	10626213	.	G	T	.	.	MAF_USDA=8.824
NC_035091.1	10626214	.	G	A	.	.	MAF_INRAE=49.367;MAF_USDA=37.059
NC_035091.1	10626228	.	G	A	.	.	MAF_INRAE=1.667;MAF_USDA=5.738
NC_035091.1	10626237	.	C	A	.	.	MAF_USDA=1.639
NC_035091.1	10626264	.	G	A	.	.	MAF_USDA=3.279
NC_035091.1	10626283	.	T	A	.	.	MAF_USDA=1.639
NC_035091.1	10626295	.	G	A	.	.	MAF_USDA=8.333
NC_035091.1	10626305	.	G	C	.	.	MAF_USDA=1.639
NC_035091.1	10626315	.	G	A	.	.	MAF_USDA=13.115
NC_035091.1	10626332	.	G	A	.	.	MAF_INRAE=19.62;MAF_USDA=37.647
NC_035091.1	10626342	.	A	C	.	.	MAF_INRAE=25.316;MAF_USDA=49.412
NC_035091.1	10626382	.	G	A	.	.	MAF_INRAE=25.316;MAF_USDA=42.353
NC_035091.1	10626387	.	C	A	.	.	MAF_USDA=1.639
NC_035091.1	10626467	.	G	A	.	.	MAF_INRAE=1.667;MAF_USDA=4.706
NC_035091.1	10626492	.	C	A	.	.	MAF_USDA=1.639
NC_035091.1	10626534	.	G	A	.	.	MAF_USDA=1.639
NC_035091.1	10626536	.	T	A	.	.	MAF_INRAE=5.263;MAF_USDA=5.294
NC_035091.1	10626544	.	A	G	.	.	MAF_INRAE=45.57;MAF_USDA=35.294
NC_035091.1	10626614	.	G	T	.	.	MAF_INRAE=5.833;MAF_USDA=8.235
NC_035091.1	10626622	.	C	T	.	.	MAF_USDA=1.639
NC_035091.1	10626654	.	A	C	.	.	MAF_INRAE=44.937;MAF_USDA=34.706
NC_035091.1	10626712	.	A	G	.	.	MAF_USDA=1.639
NC_035091.1	10626792	.	A	C	.	.	MAF_INRAE=45.57;MAF_USDA=34.706
NC_035091.1	10626796	.	G	A	.	.	MAF_USDA=1.639
NC_035091.1	10626817	.	C	T	.	.	MAF_INRAE=45.57;MAF_USDA=35.294
NC_035091.1	10626839	.	C	T	.	.	MAF_INRAE=29.114;MAF_USDA=5.294
NC_035091.1	10626933	.	A	G	.	.	MAF_INRAE=39.241;MAF_USDA=46.471
NC_035091.1	10626955	.	G	A	.	.	MAF_INRAE=39.241;MAF_USDA=47.059
NC_035091.1	10626969	.	G	A	.	.	MAF_INRAE=18.333;MAF_USDA=13.529
NC_035091.1	10626981	.	C	A	.	.	MAF_INRAE=39.241;MAF_USDA=47.647
NC_035091.1	10626988	.	G	T	.	.	MAF_USDA=2.083
NC_035091.1	10626992	.	T	A	.	.	MAF_USDA=1.639
NC_035091.1	10627017	.	C	T	.	.	MAF_USDA=2.459
NC_035091.1	10627058	.	T	A	.	.	MAF_USDA=2.941
NC_035091.1	10627172	.	A	G	.	.	MAF_INRAE=41.772;MAF_USDA=21.765
NC_035091.1	10627180	.	G	A	.	.	MAF_INRAE=41.772;MAF_USDA=24.118
NC_035091.1	10627203	.	G	T	.	.	MAF_INRAE=1.667;MAF_USDA=2.459
NC_035091.1	10627212	.	G	C	.	.	MAF_USDA=2.459
NC_035091.1	10627244	.	T	A	.	.	MAF_USDA=2.459
NC_035091.1	10627254	.	C	T	.	.	MAF_INRAE=36.076;MAF_USDA=22.353
NC_035091.1	10627269	.	A	T	.	.	MAF_USDA=1.639
NC_035091.1	10627333	.	A	G	.	.	MAF_USDA=41.667
NC_035091.1	10627416	.	T	A	.	.	MAF_USDA=3.279
NC_035091.1	10627448	.	A	T	.	.	MAF_USDA=11.765
NC_035091.1	10627449	.	G	A	.	.	MAF_USDA=3.279
NC_035091.1	10627520	.	T	A	.	.	MAF_USDA=2.5
NC_035091.1	10628464	.	A	G	.	.	MAF_USDA=18.333
NC_035091.1	10628585	.	A	T	.	.	MAF_INRAE=5.263
NC_035091.1	10628636	.	G	T	.	.	MAF_INRAE=7.895
NC_035091.1	10628642	.	A	T	.	.	MAF_INRAE=2.632
NC_035091.1	10628662	.	C	A	.	.	MAF_INRAE=3.333
NC_035091.1	10628673	.	A	G	.	.	MAF_INRAE=3.165
NC_035091.1	10628777	.	T	A	.	.	MAF_USDA=4.167
NC_035091.1	10628804	.	A	G	.	.	MAF_INRAE=3.797;MAF_USDA=2.083
NC_035091.1	10628820	.	G	T	.	.	MAF_INRAE=4.43;MAF_USDA=19.277
NC_035091.1	10628862	.	G	A	.	.	MAF_INRAE=42.405;MAF_USDA=33.333
NC_035091.1	10628894	.	G	C	.	.	MAF_INRAE=2.532;MAF_USDA=12.5
NC_035091.1	10628905	.	G	T	.	.	MAF_INRAE=20.833;MAF_USDA=12.5
NC_035091.1	10628907	.	C	G	.	.	MAF_USDA=5.952
NC_035091.1	10629062	.	A	C	.	.	MAF_INRAE=4.43;MAF_USDA=47.619
NC_035091.1	10629079	.	C	A	.	.	MAF_USDA=4.762
NC_035091.1	10629237	.	C	A	.	.	MAF_INRAE=3.165;MAF_USDA=2.083
NC_035091.1	10629245	.	T	C	.	.	MAF_USDA=2.976
NC_035091.1	10629267	.	C	A	.	.	MAF_INRAE=3.165;MAF_USDA=2.083
NC_035091.1	10629535	.	C	A	.	.	MAF_USDA=15.0
NC_035091.1	10629550	.	A	C	.	.	MAF_USDA=26.786
NC_035091.1	10629552	.	A	T	.	.	MAF_INRAE=42.405;MAF_USDA=36.905
NC_035091.1	10629554	.	A	G	.	.	MAF_INRAE=44.167;MAF_USDA=36.905
NC_035091.1	10629555	.	A	C	.	.	MAF_INRAE=44.167;MAF_USDA=36.905
NC_035091.1	10629697	.	T	G	.	.	MAF_USDA=19.167
NC_035091.1	10629713	.	T	C	.	.	MAF_INRAE=3.797;MAF_USDA=2.083
NC_035091.1	10629724	.	T	G	.	.	MAF_USDA=8.333
NC_035091.1	10629853	.	C	T	.	.	MAF_INRAE=8.861;MAF_USDA=1.786
NC_035091.1	10629862	.	A	G	.	.	MAF_INRAE=4.43;MAF_USDA=36.145
NC_035091.1	10629902	.	C	T	.	.	MAF_INRAE=25.316;MAF_USDA=9.524
NC_035091.1	10629908	.	T	C	.	.	MAF_INRAE=3.797
NC_035091.1	10629923	.	G	C	.	.	MAF_INRAE=4.43;MAF_USDA=36.145
NC_035091.1	10629925	.	A	T	.	.	MAF_INRAE=4.167;MAF_USDA=36.145
NC_035091.1	10629955	.	A	T	.	.	MAF_INRAE=4.167;MAF_USDA=8.333
NC_035091.1	10629965	.	T	C	.	.	MAF_INRAE=42.405
NC_035091.1	10630012	.	C	T	.	.	MAF_USDA=3.333
NC_035091.1	10630070	.	A	C	.	.	MAF_USDA=2.5
NC_035091.1	10630080	.	T	C	.	.	MAF_INRAE=3.797;MAF_USDA=17.857
NC_035091.1	10630085	.	T	C	.	.	MAF_INRAE=3.797
NC_035091.1	10630185	.	A	G	.	.	MAF_INRAE=38.608;MAF_USDA=33.333
NC_035091.1	10630202	.	G	T	.	.	MAF_USDA=41.667
NC_035091.1	10630292	.	T	C	.	.	MAF_INRAE=8.861;MAF_USDA=1.667
NC_035091.1	10630365	.	A	G	.	.	MAF_USDA=3.333
NC_035091.1	10630523	.	T	G	.	.	MAF_USDA=3.333
NC_035091.1	10630598	.	C	A	.	.	MAF_INRAE=3.797;MAF_USDA=32.143
NC_035091.1	10630735	.	C	A	.	.	MAF_INRAE=3.797;MAF_USDA=15.476
NC_035091.1	10630906	.	G	A	.	.	MAF_USDA=3.333
NC_035091.1	10630964	.	G	A	.	.	MAF_USDA=1.667
NC_035091.1	10630965	.	A	G	.	.	MAF_USDA=2.083
NC_035091.1	10630999	.	C	T	.	.	MAF_USDA=2.459
NC_035091.1	10631002	.	C	A	.	.	MAF_INRAE=34.177;MAF_USDA=12.353
NC_035091.1	10631006	.	A	G	.	.	MAF_INRAE=3.333;MAF_USDA=24.706
NC_035091.1	10631015	.	C	A	.	.	MAF_USDA=1.639
NC_035091.1	10631255	.	C	A	.	.	MAF_INRAE=8.861;MAF_USDA=2.353
NC_035091.1	10631321	.	T	C	.	.	MAF_USDA=1.639
NC_035091.1	10631326	.	A	C	.	.	MAF_USDA=4.098
NC_035091.1	10631360	.	A	G	.	.	MAF_USDA=25.294
NC_035091.1	10631365	.	G	T	.	.	MAF_INRAE=3.797;MAF_USDA=40.588
NC_035091.1	10631526	.	A	T	.	.	MAF_INRAE=4.167
NC_035091.1	10631566	.	G	A	.	.	MAF_USDA=5.0
NC_035091.1	10631673	.	T	C	.	.	MAF_USDA=2.459
NC_035091.1	10631675	.	G	C	.	.	MAF_USDA=2.459
NC_035091.1	10631693	.	C	T	.	.	MAF_INRAE=12.658;MAF_USDA=17.059
NC_035091.1	10631795	.	T	A	.	.	MAF_INRAE=3.797;MAF_USDA=2.083
NC_035091.1	10631943	.	C	T	.	.	MAF_USDA=17.213
NC_035091.1	10631954	.	G	C	.	.	MAF_USDA=5.738
NC_035091.1	10632187	.	C	G	.	.	MAF_USDA=4.098
NC_035091.1	10632373	.	C	A	.	.	MAF_USDA=2.459
NC_035091.1	10632424	.	T	A	.	.	MAF_INRAE=48.734;MAF_USDA=31.765
NC_035091.1	10632497	.	C	T	.	.	MAF_INRAE=5.263;MAF_USDA=8.235
NC_035091.1	10632498	.	G	A	.	.	MAF_INRAE=2.5;MAF_USDA=4.118
NC_035091.1	10632513	.	A	T	.	.	MAF_USDA=4.098
NC_035091.1	10632525	.	C	T	.	.	MAF_INRAE=10.0
NC_035091.1	10632586	.	G	A	.	.	MAF_USDA=4.098
NC_035091.1	10632628	.	G	A	.	.	MAF_USDA=2.459
NC_035091.1	10632632	.	C	A	.	.	MAF_USDA=4.098
NC_035091.1	10632710	.	T	A	.	.	MAF_INRAE=2.5;MAF_USDA=1.639
NC_035091.1	10632728	.	G	A	.	.	MAF_INRAE=5.263;MAF_USDA=5.882
NC_035091.1	10632785	.	A	T	.	.	MAF_INRAE=11.392;MAF_USDA=14.706
NC_035091.1	10632818	.	C	T	.	.	MAF_USDA=4.098
NC_035091.1	10632852	.	T	G	.	.	MAF_USDA=7.377
NC_035091.1	10632860	.	A	T	.	.	MAF_INRAE=34.177;MAF_USDA=12.941
NC_035091.1	10632892	.	C	T	.	.	MAF_INRAE=12.658;MAF_USDA=20.588
NC_035091.1	10633033	.	A	T	.	.	MAF_USDA=6.557
NC_035091.1	10633073	.	T	G	.	.	MAF_USDA=10.656
NC_035091.1	10633105	.	T	C	.	.	MAF_INRAE=3.797;MAF_USDA=11.475
NC_035091.1	10633141	.	A	G	.	.	MAF_USDA=11.475
NC_035091.1	10633159	.	G	A	.	.	MAF_INRAE=3.165;MAF_USDA=12.941
NC_035091.1	10633197	.	A	G	.	.	MAF_USDA=12.295
NC_035091.1	10633305	.	A	T	.	.	MAF_USDA=8.197
NC_035091.1	10633343	.	C	T	.	.	MAF_USDA=8.197
NC_035091.1	10633404	.	C	T	.	.	MAF_USDA=4.098
NC_035091.1	10633408	.	A	G	.	.	MAF_USDA=4.098
NC_035091.1	10633429	.	T	A	.	.	MAF_USDA=4.237
NC_035091.1	10633431	.	G	A	.	.	MAF_USDA=4.237
NC_035091.1	10633433	.	G	A	.	.	MAF_USDA=7.627
NC_035091.1	10633437	.	C	A	.	.	MAF_USDA=4.098
NC_035091.1	10633453	.	C	A	.	.	MAF_INRAE=3.797;MAF_USDA=8.824
NC_035091.1	10633465	.	G	A	.	.	MAF_INRAE=3.797;MAF_USDA=8.824
NC_035091.1	10633468	.	T	C	.	.	MAF_INRAE=3.333;MAF_USDA=2.083
NC_035091.1	10633475	.	T	C	.	.	MAF_USDA=11.475
NC_035091.1	10633505	.	T	C	.	.	MAF_USDA=7.377
NC_035091.1	10633534	.	T	C	.	.	MAF_USDA=4.098
NC_035091.1	10633592	.	C	T	.	.	MAF_USDA=6.557
NC_035091.1	10633597	.	C	T	.	.	MAF_USDA=6.557
NC_035091.1	10633628	.	A	T	.	.	MAF_USDA=10.656
NC_035091.1	10633648	.	A	G	.	.	MAF_USDA=10.656
NC_035091.1	10633666	.	C	T	.	.	MAF_INRAE=3.797;MAF_USDA=2.083
NC_035091.1	10633683	.	C	T	.	.	MAF_INRAE=3.797;MAF_USDA=2.083
NC_035091.1	10633728	.	A	G	.	.	MAF_USDA=4.098
NC_035091.1	10633736	.	G	A	.	.	MAF_USDA=2.459
NC_035091.1	10633737	.	T	C	.	.	MAF_USDA=2.459
NC_035091.1	10633853	.	A	G	.	.	MAF_USDA=6.25
NC_035091.1	10633872	.	T	A	.	.	MAF_USDA=11.475
NC_035091.1	10633949	.	T	G	.	.	MAF_USDA=11.475
NC_035091.1	10633954	.	C	T	.	.	MAF_USDA=6.25
NC_035091.1	10634045	.	T	C	.	.	MAF_USDA=11.475
NC_035091.1	10634046	.	C	A	.	.	MAF_USDA=11.475
NC_035091.1	10634097	.	T	G	.	.	MAF_USDA=8.197
NC_035091.1	10634119	.	A	C	.	.	MAF_INRAE=3.797;MAF_USDA=9.412
NC_035091.1	10634174	.	A	C	.	.	MAF_USDA=12.295
NC_035091.1	10634190	.	C	A	.	.	MAF_INRAE=3.797;MAF_USDA=8.824
NC_035091.1	10634194	.	T	C	.	.	MAF_USDA=1.639
NC_035091.1	10634214	.	C	T	.	.	MAF_INRAE=3.797;MAF_USDA=2.083
NC_035091.1	10634224	.	T	A	.	.	MAF_INRAE=15.823;MAF_USDA=27.059
NC_035091.1	10634253	.	A	G	.	.	MAF_INRAE=3.797;MAF_USDA=11.475
NC_035091.1	10634256	.	C	G	.	.	MAF_INRAE=18.333
NC_035091.1	10634341	.	C	A	.	.	MAF_INRAE=3.797;MAF_USDA=2.083
NC_035091.1	10634343	.	T	A	.	.	MAF_INRAE=3.333;MAF_USDA=2.083
NC_035091.1	10634344	.	T	A	.	.	MAF_INRAE=3.333;MAF_USDA=2.083
NC_035091.1	10634358	.	G	T	.	.	MAF_USDA=10.656
NC_035091.1	10634373	.	A	C	.	.	MAF_USDA=1.639
NC_035091.1	10634378	.	T	G	.	.	MAF_INRAE=25.0;MAF_USDA=12.353
NC_035091.1	10634380	.	A	C	.	.	MAF_INRAE=3.333;MAF_USDA=2.083
NC_035091.1	10634388	.	G	A	.	.	MAF_USDA=3.279
NC_035091.1	10634431	.	G	C	.	.	MAF_INRAE=29.114
NC_035091.1	10634467	.	C	A	.	.	MAF_USDA=8.197
NC_035091.1	10634484	.	C	A	.	.	MAF_USDA=4.098
NC_035091.1	10634487	.	T	G	.	.	MAF_USDA=4.098
NC_035091.1	10634507	.	G	T	.	.	MAF_USDA=9.016
NC_035091.1	10634561	.	T	A	.	.	MAF_INRAE=1.667;MAF_USDA=5.882
NC_035091.1	10634565	.	A	G	.	.	MAF_INRAE=3.797;MAF_USDA=2.083
NC_035091.1	10634580	.	T	C	.	.	MAF_USDA=12.295
NC_035091.1	10634645	.	C	A	.	.	MAF_USDA=4.098
NC_035091.1	10634654	.	C	T	.	.	MAF_USDA=1.639
NC_035091.1	10634807	.	A	T	.	.	MAF_INRAE=16.456;MAF_USDA=24.118
NC_035091.1	10634941	.	C	T	.	.	MAF_USDA=1.639
NC_035091.1	10634960	.	C	T	.	.	MAF_USDA=8.197
NC_035091.1	10634998	.	T	C	.	.	MAF_USDA=16.471
NC_035091.1	10635122	.	C	T	.	.	MAF_USDA=1.639
NC_035091.1	10635154	.	A	T	.	.	MAF_INRAE=3.333
NC_035091.1	10635218	.	G	A	.	.	MAF_USDA=1.639
NC_035091.1	10635231	.	G	T	.	.	MAF_INRAE=12.5
NC_035091.1	10635252	.	G	T	.	.	MAF_INRAE=3.165
NC_035091.1	10635276	.	G	A	.	.	MAF_INRAE=48.333
NC_035091.1	10635278	.	G	C	.	.	MAF_INRAE=48.333
NC_035091.1	10635284	.	C	A	.	.	MAF_INRAE=49.167
NC_035091.1	10635303	.	C	G	.	.	MAF_INRAE=17.5
NC_035091.1	10635307	.	A	T	.	.	MAF_INRAE=49.167
NC_035091.1	10635308	.	T	C	.	.	MAF_INRAE=49.167
NC_035091.1	10635316	.	G	A	.	.	MAF_INRAE=49.167
NC_035091.1	10635328	.	C	T	.	.	MAF_USDA=6.557
NC_035091.1	10635333	.	T	A	.	.	MAF_INRAE=49.167
NC_035091.1	10635353	.	T	A	.	.	MAF_INRAE=48.333
NC_035091.1	10635415	.	T	C	.	.	MAF_USDA=2.459
NC_035091.1	10635416	.	A	G	.	.	MAF_INRAE=11.667
NC_035091.1	10635438	.	T	C	.	.	MAF_INRAE=10.127;MAF_USDA=8.197
NC_035091.1	10635484	.	T	C	.	.	MAF_INRAE=3.333;MAF_USDA=7.059
NC_035091.1	10635542	.	G	C	.	.	MAF_INRAE=12.5;MAF_USDA=4.918
NC_035091.1	10635562	.	C	T	.	.	MAF_INRAE=14.167;MAF_USDA=7.377
NC_035091.1	10635566	.	A	C	.	.	MAF_INRAE=5.0
NC_035091.1	10635572	.	C	G	.	.	MAF_INRAE=5.0
NC_035091.1	10635573	.	T	C	.	.	MAF_INRAE=2.632;MAF_USDA=1.639
NC_035091.1	10635587	.	G	C	.	.	MAF_INRAE=7.5
NC_035091.1	10635602	.	T	C	.	.	MAF_INRAE=5.0;MAF_USDA=2.459
NC_035091.1	10635608	.	T	A	.	.	MAF_INRAE=5.0;MAF_USDA=2.459
NC_035091.1	10635623	.	T	C	.	.	MAF_INRAE=4.167;MAF_USDA=7.059
NC_035091.1	10635625	.	C	A	.	.	MAF_USDA=1.639
NC_035091.1	10635629	.	G	C	.	.	MAF_INRAE=5.0;MAF_USDA=18.235
NC_035091.1	10635641	.	C	A	.	.	MAF_INRAE=2.632;MAF_USDA=4.706
NC_035091.1	10635659	.	G	A	.	.	MAF_INRAE=45.0
NC_035091.1	10635666	.	T	G	.	.	MAF_INRAE=19.167;MAF_USDA=11.176
NC_035091.1	10635807	.	A	G	.	.	MAF_INRAE=3.333
NC_035091.1	10635814	.	C	A	.	.	MAF_USDA=3.333
NC_035091.1	10635845	.	C	T	.	.	MAF_INRAE=10.833
NC_035091.1	10635923	.	A	C	.	.	MAF_INRAE=12.658
NC_035091.1	10635945	.	G	C	.	.	MAF_INRAE=14.557
NC_035091.1	10635968	.	C	A	.	.	MAF_INRAE=15.0
NC_035091.1	10635982	.	C	T	.	.	MAF_INRAE=41.772
NC_035091.1	10636007	.	C	T	.	.	MAF_INRAE=2.532
NC_035091.1	10636010	.	A	C	.	.	MAF_INRAE=20.0
NC_035091.1	10636042	.	A	G	.	.	MAF_INRAE=3.333
NC_035091.1	10636046	.	C	A	.	.	MAF_INRAE=3.333
NC_035091.1	10636053	.	G	A	.	.	MAF_INRAE=3.333
NC_035091.1	10636068	.	A	G	.	.	MAF_USDA=4.098
NC_035091.1	10636076	.	T	C	.	.	MAF_INRAE=12.5
NC_035091.1	10636081	.	G	A	.	.	MAF_USDA=7.377
NC_035091.1	10636083	.	A	G	.	.	MAF_INRAE=20.833
NC_035091.1	10636096	.	T	C	.	.	MAF_INRAE=11.667
NC_035091.1	10636127	.	G	A	.	.	MAF_USDA=1.639
NC_035091.1	10636152	.	A	T	.	.	MAF_INRAE=6.667;MAF_USDA=5.738
NC_035091.1	10636154	.	T	C	.	.	MAF_USDA=4.098
NC_035091.1	10636167	.	G	T	.	.	MAF_USDA=25.41
NC_035091.1	10636168	.	A	C	.	.	MAF_USDA=24.59
NC_035091.1	10636169	.	G	A	.	.	MAF_USDA=25.41
NC_035091.1	10636223	.	A	C	.	.	MAF_USDA=5.738
NC_035091.1	10636260	.	G	T	.	.	MAF_INRAE=2.532;MAF_USDA=5.882
NC_035091.1	10636302	.	C	A	.	.	MAF_USDA=2.459
NC_035091.1	10636307	.	T	A	.	.	MAF_INRAE=3.797;MAF_USDA=10.0
NC_035091.1	10636312	.	T	C	.	.	MAF_INRAE=3.797;MAF_USDA=16.471
NC_035091.1	10636325	.	G	T	.	.	MAF_USDA=2.083
NC_035091.1	10636341	.	G	A	.	.	MAF_INRAE=3.165;MAF_USDA=6.471
NC_035091.1	10636344	.	T	C	.	.	MAF_INRAE=3.333;MAF_USDA=5.882
NC_035091.1	10636355	.	C	T	.	.	MAF_USDA=1.639
NC_035091.1	10636363	.	C	A	.	.	MAF_INRAE=3.165;MAF_USDA=6.471
NC_035091.1	10636374	.	A	G	.	.	MAF_USDA=3.279
NC_035091.1	10636388	.	G	C	.	.	MAF_INRAE=44.167
NC_035091.1	10636417	.	C	T	.	.	MAF_INRAE=40.833
NC_035091.1	10636430	.	A	G	.	.	MAF_INRAE=1.667
NC_035091.1	10636431	.	G	A	.	.	MAF_USDA=2.459
NC_035091.1	10636443	.	G	A	.	.	MAF_INRAE=3.165;MAF_USDA=7.647
NC_035091.1	10636447	.	T	A	.	.	MAF_USDA=10.656
NC_035091.1	10636472	.	G	T	.	.	MAF_USDA=1.639
NC_035091.1	10636473	.	A	C	.	.	MAF_INRAE=3.165;MAF_USDA=7.377
NC_035091.1	10636474	.	A	G	.	.	MAF_INRAE=3.333
NC_035091.1	10636537	.	G	T	.	.	MAF_USDA=1.639
NC_035091.1	10636619	.	A	T	.	.	MAF_INRAE=1.899;MAF_USDA=5.294
NC_035091.1	10636636	.	A	T	.	.	MAF_INRAE=30.0
NC_035091.1	10636750	.	C	T	.	.	MAF_INRAE=13.333
NC_035091.1	10636784	.	G	C	.	.	MAF_USDA=4.918
NC_035091.1	10636849	.	C	T	.	.	MAF_INRAE=50.0
NC_035091.1	10636857	.	G	A	.	.	MAF_INRAE=6.667;MAF_USDA=6.557
NC_035091.1	10636870	.	G	A	.	.	MAF_INRAE=11.667
NC_035091.1	10636904	.	G	A	.	.	MAF_USDA=1.639
NC_035091.1	10636905	.	C	T	.	.	MAF_INRAE=16.667
NC_035091.1	10636907	.	T	C	.	.	MAF_INRAE=3.333;MAF_USDA=1.176
NC_035091.1	10636927	.	C	T	.	.	MAF_INRAE=2.5
NC_035091.1	10636928	.	A	G	.	.	MAF_INRAE=2.5
NC_035091.1	10636929	.	A	T	.	.	MAF_INRAE=2.5
NC_035091.1	10637006	.	A	G	.	.	MAF_INRAE=3.797;MAF_USDA=8.197
NC_035091.1	10637040	.	C	T	.	.	MAF_INRAE=2.532;MAF_USDA=5.952
NC_035091.1	10637123	.	G	T	.	.	MAF_INRAE=5.263;MAF_USDA=5.357
NC_035091.1	10637158	.	T	A	.	.	MAF_INRAE=3.165;MAF_USDA=13.095
NC_035091.1	10637258	.	A	G	.	.	MAF_USDA=3.279
NC_035091.1	10637272	.	G	T	.	.	MAF_USDA=14.881
NC_035091.1	10637284	.	C	A	.	.	MAF_INRAE=8.861;MAF_USDA=4.167
NC_035091.1	10637298	.	T	C	.	.	MAF_INRAE=36.709;MAF_USDA=40.476
NC_035091.1	10637318	.	C	T	.	.	MAF_USDA=2.459
NC_035091.1	10637435	.	ATCAGACTGTTAAAT	ATCAGACTGTTAAAC	.	.	MAF_USDA=15.217
NC_035091.1	10637449	.	T	C	.	.	MAF_USDA=11.475
NC_035091.1	10637496	.	T	C	.	.	MAF_USDA=2.459
NC_035091.1	10637546	.	T	G	.	.	MAF_INRAE=2.532;MAF_USDA=5.952
NC_035091.1	10637572	.	G	T	.	.	MAF_INRAE=5.696;MAF_USDA=24.405
NC_035091.1	10637624	.	T	C	.	.	MAF_INRAE=3.165;MAF_USDA=22.619
NC_035091.1	10637649	.	C	T	.	.	MAF_INRAE=5.263;MAF_USDA=5.952
NC_035091.1	10637650	.	A	G	.	.	MAF_USDA=5.952
NC_035091.1	10637653	.	A	C	.	.	MAF_USDA=5.952
NC_035091.1	10637654	.	TAATATTTC	TAATATTTA	.	.	MAF_USDA=13.043
NC_035091.1	10637676	.	A	C	.	.	MAF_INRAE=5.263;MAF_USDA=5.952
NC_035091.1	10637704	.	G	A	.	.	MAF_INRAE=3.797;MAF_USDA=2.174
NC_035091.1	10637756	.	A	T	.	.	MAF_USDA=4.762
NC_035091.1	10637761	.	G	T	.	.	MAF_USDA=4.762
NC_035091.1	10637844	.	G	A	.	.	MAF_USDA=3.279
NC_035091.1	10637859	.	T	G	.	.	MAF_INRAE=5.263;MAF_USDA=13.043
NC_035091.1	10637861	.	A	G	.	.	MAF_INRAE=15.823;MAF_USDA=13.095
NC_035091.1	10637900	.	C	A	.	.	MAF_USDA=4.167
NC_035091.1	10637960	.	C	A	.	.	MAF_USDA=15.217
NC_035091.1	10637977	.	A	G	.	.	MAF_USDA=17.391
NC_035091.1	10637985	.	T	C	.	.	MAF_USDA=21.739
NC_035091.1	10637992	.	T	G	.	.	MAF_USDA=17.391
NC_035091.1	10637998	.	G	A	.	.	MAF_USDA=4.348
NC_035091.1	10640300	.	T	C	.	.	MAF_USDA=32.927
NC_035091.1	10640332	.	C	T	.	.	MAF_INRAE=3.797;MAF_USDA=38.69
NC_035091.1	10640345	.	G	T	.	.	MAF_USDA=1.639
NC_035091.1	10640489	.	G	A	.	.	MAF_INRAE=2.532;MAF_USDA=5.357
NC_035091.1	10640507	.	C	A	.	.	MAF_USDA=1.639
NC_035091.1	10640540	.	G	T	.	.	MAF_USDA=6.548
NC_035091.1	10640541	.	T	C	.	.	MAF_INRAE=3.165
NC_035091.1	10640551	.	A	T	.	.	MAF_USDA=17.262
NC_035091.1	10640629	.	G	T	.	.	MAF_INRAE=3.165;MAF_USDA=6.627
NC_035091.1	10640665	.	T	C	.	.	MAF_USDA=18.452
NC_035091.1	10640704	.	T	G	.	.	MAF_INRAE=29.114
NC_035091.1	10640723	.	C	G	.	.	MAF_INRAE=2.5;MAF_USDA=13.043
NC_035091.1	10640755	.	C	G	.	.	MAF_INRAE=15.19;MAF_USDA=13.855
NC_035091.1	10640786	.	G	A	.	.	MAF_INRAE=3.797;MAF_USDA=38.69
NC_035091.1	10640802	.	A	C	.	.	MAF_INRAE=3.797;MAF_USDA=42.857
NC_035091.1	10640808	.	T	C	.	.	MAF_USDA=19.672
NC_035091.1	10640818	.	C	A	.	.	MAF_USDA=21.311
NC_035091.1	10640822	.	G	T	.	.	MAF_USDA=18.452
NC_035091.1	10640906	.	A	G	.	.	MAF_USDA=33.929
NC_035091.1	10640910	.	T	G	.	.	MAF_USDA=4.918
NC_035091.1	10640933	.	G	A	.	.	MAF_USDA=1.639
NC_035091.1	10640948	.	T	G	.	.	MAF_USDA=5.952
NC_035091.1	10640972	.	A	C	.	.	MAF_USDA=6.557
NC_035091.1	10641035	.	A	G	.	.	MAF_USDA=1.639
NC_035091.1	10641120	.	T	C	.	.	MAF_INRAE=3.165;MAF_USDA=6.548
NC_035091.1	10641121	.	T	A	.	.	MAF_INRAE=2.5;MAF_USDA=6.548
NC_035091.1	10641261	.	G	A	.	.	MAF_INRAE=35.0;MAF_USDA=15.909
NC_035091.1	10641262	.	T	C	.	.	MAF_INRAE=35.0;MAF_USDA=15.909
NC_035091.1	10641273	.	T	G	.	.	MAF_USDA=4.098
NC_035091.1	10641302	.	G	A	.	.	MAF_USDA=20.482
NC_035091.1	10641413	.	A	G	.	.	MAF_USDA=6.818
NC_035091.1	10642296	.	C	A	.	.	MAF_USDA=32.609
NC_035091.1	10642307	.	C	A	.	.	MAF_USDA=6.522
NC_035091.1	10642319	.	C	T	.	.	MAF_USDA=15.909
NC_035091.1	10642362	.	C	G	.	.	MAF_USDA=27.976
NC_035091.1	10648868	.	T	C	.	.	MAF_USDA=2.5
NC_035091.1	10648876	.	G	A	.	.	MAF_USDA=7.5
NC_035091.1	10648942	.	G	A	.	.	MAF_USDA=13.934
NC_035091.1	10649005	.	T	C	.	.	MAF_USDA=16.463
NC_035091.1	10649022	.	T	A	.	.	MAF_USDA=16.463
NC_035091.1	10649036	.	T	C	.	.	MAF_USDA=17.073
NC_035091.1	10649091	.	G	C	.	.	MAF_USDA=11.585
NC_035091.1	10649109	.	T	C	.	.	MAF_USDA=18.182
NC_035091.1	10649112	.	T	C	.	.	MAF_USDA=13.855
NC_035091.1	10649118	.	A	G	.	.	MAF_USDA=14.458
NC_035091.1	10649125	.	T	C	.	.	MAF_USDA=13.253
NC_035091.1	10649146	.	T	A	.	.	MAF_USDA=20.455
NC_035091.1	10649180	.	C	G	.	.	MAF_USDA=25.0
NC_035091.1	10649181	.	G	A	.	.	MAF_USDA=20.455
NC_035091.1	10649206	.	A	C	.	.	MAF_USDA=19.048
NC_035091.1	10649209	.	G	A	.	.	MAF_USDA=47.619
NC_035091.1	10649218	.	T	C	.	.	MAF_USDA=45.238
NC_035091.1	10649227	.	G	A	.	.	MAF_USDA=10.366
NC_035091.1	10649344	.	G	T	.	.	MAF_USDA=7.5
NC_035091.1	10649356	.	T	C	.	.	MAF_USDA=12.651
NC_035091.1	10660936	.	C	T	.	.	MAF_INRAE=49.167
NC_035091.1	10660957	.	G	A	.	.	MAF_INRAE=42.5
NC_035091.1	10660999	.	T	A	.	.	MAF_USDA=2.459
NC_035091.1	10661059	.	G	A	.	.	MAF_USDA=6.25
NC_035091.1	10661086	.	C	G	.	.	MAF_USDA=16.667
NC_035091.1	10661088	.	T	C	.	.	MAF_USDA=14.583
NC_035091.1	10661115	.	C	A	.	.	MAF_USDA=8.333
NC_035091.1	10662883	.	T	A	.	.	MAF_USDA=34.706
NC_035091.1	10662908	.	C	T	.	.	MAF_USDA=43.452
NC_035091.1	10662951	.	C	T	.	.	MAF_USDA=15.882
NC_035091.1	10663003	.	G	C	.	.	MAF_INRAE=3.333
NC_035091.1	10663016	.	G	A	.	.	MAF_INRAE=9.494;MAF_USDA=37.059
NC_035091.1	10663045	.	G	A	.	.	MAF_USDA=1.639
NC_035091.1	10663074	.	G	A	.	.	MAF_INRAE=2.532;MAF_USDA=5.882
NC_035091.1	10663082	.	G	A	.	.	MAF_USDA=34.706
NC_035091.1	10663106	.	A	G	.	.	MAF_USDA=11.475
NC_035091.1	10663112	.	G	A	.	.	MAF_USDA=31.25
NC_035091.1	10663153	.	G	A	.	.	MAF_INRAE=33.544;MAF_USDA=16.667
NC_035091.1	10663160	.	C	T	.	.	MAF_INRAE=26.316;MAF_USDA=11.765
NC_035091.1	10663195	.	T	G	.	.	MAF_USDA=27.059
NC_035091.1	10663217	.	C	T	.	.	MAF_USDA=1.639
NC_035091.1	10663268	.	C	G	.	.	MAF_USDA=35.882
NC_035091.1	10663275	.	C	A	.	.	MAF_INRAE=16.456;MAF_USDA=42.941
NC_035091.1	10663314	.	T	C	.	.	MAF_USDA=35.294
NC_035091.1	10663315	.	A	T	.	.	MAF_USDA=35.882
NC_035091.1	10663322	.	C	T	.	.	MAF_USDA=35.882
NC_035091.1	10663384	.	T	C	.	.	MAF_USDA=13.115
NC_035091.1	10663419	.	C	A	.	.	MAF_USDA=33.529
NC_035091.1	10663530	.	G	A	.	.	MAF_INRAE=10.526;MAF_USDA=31.25
NC_035091.1	10663591	.	A	G	.	.	MAF_USDA=33.529
NC_035091.1	10663592	.	C	G	.	.	MAF_USDA=33.529
NC_035091.1	10663673	.	C	T	.	.	MAF_INRAE=49.367;MAF_USDA=34.524
NC_035091.1	10663675	.	G	A	.	.	MAF_USDA=1.639
NC_035091.1	10663754	.	C	A	.	.	MAF_USDA=2.5
NC_035091.1	10663821	.	C	G	.	.	MAF_USDA=29.167
NC_035091.1	10663881	.	T	A	.	.	MAF_INRAE=33.544;MAF_USDA=11.176
NC_035091.1	10663897	.	C	T	.	.	MAF_INRAE=10.526
NC_035091.1	10663921	.	A	G	.	.	MAF_USDA=21.311
NC_035091.1	10663930	.	C	T	.	.	MAF_USDA=3.279
NC_035091.1	10663936	.	A	C	.	.	MAF_INRAE=3.797;MAF_USDA=2.083
NC_035091.1	10664050	.	A	C	.	.	MAF_INRAE=8.333;MAF_USDA=13.529
NC_035091.1	10664544	.	C	T	.	.	MAF_INRAE=32.911;MAF_USDA=12.941
NC_035091.1	10664657	.	G	A	.	.	MAF_USDA=1.667
NC_035091.1	10664764	.	C	T	.	.	MAF_USDA=1.639
NC_035091.1	10664997	.	C	T	.	.	MAF_INRAE=10.127;MAF_USDA=39.412
NC_035091.1	10665037	.	G	T	.	.	MAF_INRAE=8.861;MAF_USDA=2.353
NC_035091.1	10665157	.	T	C	.	.	MAF_USDA=4.118
NC_035091.1	10665165	.	A	G	.	.	MAF_USDA=1.639
NC_035091.1	10665240	.	C	T	.	.	MAF_USDA=6.25
NC_035091.1	10665464	.	G	T	.	.	MAF_USDA=2.083
NC_035091.1	10665560	.	T	G	.	.	MAF_INRAE=44.304
NC_035091.1	10665646	.	C	T	.	.	MAF_INRAE=36.842
NC_035091.1	10665772	.	T	G	.	.	MAF_USDA=1.639
NC_035091.1	10665845	.	G	A	.	.	MAF_INRAE=47.368;MAF_USDA=47.059
NC_035091.1	10665902	.	C	G	.	.	MAF_USDA=31.25
NC_035091.1	10665908	.	C	G	.	.	MAF_USDA=3.529
NC_035091.1	10665936	.	C	A	.	.	MAF_USDA=8.197
NC_035091.1	10665956	.	C	G	.	.	MAF_USDA=33.333
NC_035091.1	10666010	.	C	G	.	.	MAF_USDA=41.667
NC_035091.1	10669901	.	T	C	.	.	MAF_USDA=11.905
NC_035091.1	10670072	.	C	A	.	.	MAF_USDA=9.016
NC_035091.1	10670175	.	C	T	.	.	MAF_USDA=10.588
NC_035091.1	10670261	.	G	A	.	.	MAF_USDA=4.098
NC_035091.1	10670312	.	T	C	.	.	MAF_USDA=2.083
NC_035091.1	10670495	.	A	G	.	.	MAF_INRAE=6.667;MAF_USDA=13.529
NC_035091.1	10670505	.	T	C	.	.	MAF_INRAE=21.053;MAF_USDA=31.25
NC_035091.1	10670789	.	T	C	.	.	MAF_USDA=12.5
NC_035091.1	10670938	.	C	T	.	.	MAF_USDA=3.279
NC_035091.1	10671066	.	T	G	.	.	MAF_USDA=1.639
NC_035091.1	10671110	.	G	A	.	.	MAF_INRAE=33.544;MAF_USDA=11.176
NC_035091.1	10671291	.	G	A	.	.	MAF_INRAE=8.861;MAF_USDA=5.294
NC_035091.1	10671333	.	A	G	.	.	MAF_USDA=8.197
NC_035091.1	10671351	.	A	C	.	.	MAF_INRAE=2.632
NC_035091.1	10671369	.	C	T	.	.	MAF_INRAE=5.0;MAF_USDA=14.706
NC_035091.1	10671509	.	G	A	.	.	MAF_INRAE=3.333
NC_035091.1	10671542	.	C	G	.	.	MAF_USDA=10.588
NC_035091.1	10671632	.	G	A	.	.	MAF_USDA=14.583
NC_035091.1	10673104	.	A	G	.	.	MAF_USDA=8.333
NC_035091.1	10673220	.	G	T	.	.	MAF_USDA=7.647
NC_035091.1	10673261	.	C	T	.	.	MAF_INRAE=1.667;MAF_USDA=4.706
NC_035091.1	10673315	.	T	C	.	.	MAF_USDA=5.738
NC_035091.1	10673459	.	C	T	.	.	MAF_USDA=1.639
NC_035091.1	10673464	.	A	G	.	.	MAF_USDA=2.459
NC_035091.1	10673661	.	C	G	.	.	MAF_USDA=11.176
NC_035091.1	10673688	.	C	A	.	.	MAF_USDA=2.459
NC_035091.1	10673705	.	C	T	.	.	MAF_USDA=4.098
NC_035091.1	10673766	.	C	A	.	.	MAF_INRAE=24.051
NC_035091.1	10673770	.	A	C	.	.	MAF_USDA=2.5
NC_035091.1	10673799	.	G	A	.	.	MAF_USDA=2.5
NC_035091.1	10673815	.	G	A	.	.	MAF_INRAE=32.911;MAF_USDA=12.353
NC_035091.1	10673834	.	G	T	.	.	MAF_USDA=2.459
NC_035091.1	10673863	.	T	G	.	.	MAF_USDA=2.459
NC_035091.1	10673894	.	A	G	.	.	MAF_INRAE=36.667;MAF_USDA=13.69
NC_035091.1	10674085	.	G	A	.	.	MAF_INRAE=34.177;MAF_USDA=13.529
NC_035091.1	10674102	.	C	T	.	.	MAF_USDA=2.459
NC_035091.1	10674238	.	C	T	.	.	MAF_USDA=2.083
NC_035091.1	10674336	.	A	G	.	.	MAF_USDA=1.639
NC_035091.1	10674389	.	A	C	.	.	MAF_USDA=1.639
NC_035091.1	10674404	.	A	C	.	.	MAF_INRAE=8.861;MAF_USDA=2.353
NC_035091.1	10674416	.	C	T	.	.	MAF_INRAE=33.544;MAF_USDA=12.941
NC_035091.1	10674494	.	A	T	.	.	MAF_INRAE=5.696;MAF_USDA=30.0
NC_035091.1	10674507	.	A	G	.	.	MAF_USDA=1.639
NC_035091.1	10674585	.	G	A	.	.	MAF_INRAE=2.5;MAF_USDA=4.706
NC_035091.1	10674651	.	T	C	.	.	MAF_INRAE=34.81;MAF_USDA=19.412
NC_035091.1	10674678	.	T	A	.	.	MAF_INRAE=7.5;MAF_USDA=13.529
NC_035091.1	10674686	.	T	A	.	.	MAF_USDA=1.639
NC_035091.1	10674704	.	G	A	.	.	MAF_USDA=4.098
NC_035091.1	10674713	.	C	T	.	.	MAF_USDA=1.639
NC_035091.1	10674725	.	A	T	.	.	MAF_INRAE=33.544;MAF_USDA=12.941
NC_035091.1	10674757	.	T	G	.	.	MAF_INRAE=33.544;MAF_USDA=14.118
NC_035091.1	10674808	.	A	C	.	.	MAF_INRAE=25.316;MAF_USDA=25.882
NC_035091.1	10674809	.	C	T	.	.	MAF_INRAE=25.0;MAF_USDA=25.294
NC_035091.1	10674874	.	T	C	.	.	MAF_INRAE=33.544;MAF_USDA=11.176
NC_035091.1	10674882	.	C	T	.	.	MAF_USDA=1.639
NC_035091.1	10674894	.	A	T	.	.	MAF_INRAE=5.263;MAF_USDA=6.471
NC_035091.1	10674985	.	C	T	.	.	MAF_USDA=5.882
NC_035091.1	10675020	.	A	G	.	.	MAF_INRAE=33.544;MAF_USDA=18.235
NC_035091.1	10675029	.	G	A	.	.	MAF_INRAE=33.544;MAF_USDA=17.059
NC_035091.1	10675034	.	T	C	.	.	MAF_INRAE=5.263;MAF_USDA=30.588
NC_035091.1	10675056	.	A	T	.	.	MAF_USDA=4.918
NC_035091.1	10675179	.	A	G	.	.	MAF_USDA=3.279
NC_035091.1	10675185	.	A	C	.	.	MAF_USDA=32.353
NC_035091.1	10675186	.	G	A	.	.	MAF_USDA=28.824
NC_035091.1	10675188	.	A	G	.	.	MAF_USDA=3.279
NC_035091.1	10675252	.	T	C	.	.	MAF_USDA=4.098
NC_035091.1	10675556	.	G	A	.	.	MAF_INRAE=34.177;MAF_USDA=26.471
NC_035091.1	10675566	.	A	G	.	.	MAF_USDA=2.083
NC_035091.1	10675790	.	T	C	.	.	MAF_INRAE=31.579
NC_035091.1	10675829	.	A	C	.	.	MAF_INRAE=2.5;MAF_USDA=5.882
NC_035091.1	10675908	.	G	A	.	.	MAF_INRAE=3.333;MAF_USDA=1.639
NC_035091.1	10675918	.	T	A	.	.	MAF_USDA=4.098
NC_035091.1	10675928	.	C	T	.	.	MAF_INRAE=2.5;MAF_USDA=5.882
NC_035091.1	10675953	.	G	A	.	.	MAF_USDA=3.279
NC_035091.1	10675958	.	C	A	.	.	MAF_USDA=4.098
NC_035091.1	10676034	.	T	G	.	.	MAF_INRAE=2.5;MAF_USDA=5.882
NC_035091.1	10676050	.	G	T	.	.	MAF_USDA=4.098
NC_035091.1	10676059	.	T	G	.	.	MAF_USDA=4.098
NC_035091.1	10676110	.	T	C	.	.	MAF_INRAE=2.5;MAF_USDA=8.235
NC_035091.1	10676136	.	A	G	.	.	MAF_INRAE=2.5;MAF_USDA=5.882
NC_035091.1	10676146	.	A	G	.	.	MAF_INRAE=49.367;MAF_USDA=37.059
NC_035091.1	10676218	.	C	A	.	.	MAF_USDA=5.738
NC_035091.1	10676261	.	G	T	.	.	MAF_USDA=5.738
NC_035091.1	10676263	.	A	C	.	.	MAF_USDA=2.459
NC_035091.1	10676278	.	T	C	.	.	MAF_INRAE=2.5;MAF_USDA=5.357
NC_035091.1	10677020	.	C	G	.	.	MAF_USDA=16.667
NC_035091.1	10677022	.	C	A	.	.	MAF_USDA=14.583
NC_035091.1	10677178	.	A	G	.	.	MAF_INRAE=48.734;MAF_USDA=28.824
NC_035091.1	10677272	.	T	C	.	.	MAF_INRAE=49.367;MAF_USDA=38.235
NC_035091.1	10677307	.	T	G	.	.	MAF_INRAE=48.734;MAF_USDA=32.353
NC_035091.1	10677363	.	T	G	.	.	MAF_INRAE=2.5;MAF_USDA=5.882
NC_035091.1	10677365	.	T	G	.	.	MAF_USDA=1.639
NC_035091.1	10677507	.	C	T	.	.	MAF_INRAE=48.101;MAF_USDA=29.412
NC_035091.1	10677633	.	T	A	.	.	MAF_INRAE=12.658;MAF_USDA=21.176
NC_035091.1	10677638	.	A	G	.	.	MAF_INRAE=8.861;MAF_USDA=1.765
NC_035091.1	10677760	.	C	A	.	.	MAF_INRAE=3.165;MAF_USDA=2.083
NC_035091.1	10677784	.	A	G	.	.	MAF_USDA=3.333
NC_035091.1	10677818	.	C	T	.	.	MAF_USDA=3.333
NC_035091.1	10677866	.	A	T	.	.	MAF_USDA=4.167
NC_035091.1	10677888	.	T	G	.	.	MAF_USDA=3.333
NC_035091.1	10678036	.	G	A	.	.	MAF_INRAE=50.0;MAF_USDA=37.647
NC_035091.1	10678220	.	C	T	.	.	MAF_USDA=4.098
NC_035091.1	10678280	.	G	T	.	.	MAF_INRAE=45.833
NC_035091.1	10678298	.	G	T	.	.	MAF_INRAE=48.734
NC_035091.1	10678310	.	G	C	.	.	MAF_INRAE=45.833
NC_035091.1	10678337	.	G	A	.	.	MAF_USDA=4.098
NC_035091.1	10678370	.	A	G	.	.	MAF_INRAE=42.5;MAF_USDA=43.75
NC_035091.1	10678402	.	A	T	.	.	MAF_USDA=6.557
NC_035091.1	10678404	.	T	G	.	.	MAF_INRAE=36.667;MAF_USDA=12.353
NC_035091.1	10678408	.	T	C	.	.	MAF_INRAE=45.0;MAF_USDA=34.524
NC_035091.1	10678457	.	C	A	.	.	MAF_INRAE=18.333;MAF_USDA=18.452
NC_035091.1	10678983	.	G	A	.	.	MAF_USDA=3.279
NC_035091.1	10678999	.	G	C	.	.	MAF_USDA=5.294
NC_035091.1	10679059	.	G	A	.	.	MAF_INRAE=49.367;MAF_USDA=35.882
NC_035091.1	10679118	.	A	G	.	.	MAF_INRAE=48.734;MAF_USDA=28.824
NC_035091.1	10679220	.	G	A	.	.	MAF_INRAE=2.5;MAF_USDA=4.706
NC_035091.1	10679258	.	C	T	.	.	MAF_INRAE=3.333;MAF_USDA=7.059
NC_035091.1	10679264	.	A	T	.	.	MAF_INRAE=17.5;MAF_USDA=15.882
NC_035091.1	10679305	.	C	T	.	.	MAF_USDA=12.5
NC_035091.1	10679327	.	A	G	.	.	MAF_USDA=5.738
NC_035091.1	10679375	.	C	A	.	.	MAF_INRAE=26.316;MAF_USDA=10.0
NC_035091.1	10679470	.	G	A	.	.	MAF_INRAE=5.263;MAF_USDA=4.167
NC_035091.1	10679904	.	C	T	.	.	MAF_INRAE=17.5;MAF_USDA=16.867
NC_035091.1	10679930	.	T	G	.	.	MAF_INRAE=2.5;MAF_USDA=5.952
NC_035091.1	10680004	.	T	C	.	.	MAF_INRAE=50.0;MAF_USDA=37.647
NC_035091.1	10680031	.	C	T	.	.	MAF_INRAE=49.367;MAF_USDA=38.824
NC_035091.1	10680069	.	C	A	.	.	MAF_USDA=1.639
NC_035091.1	10680132	.	T	C	.	.	MAF_INRAE=48.101;MAF_USDA=28.824
NC_035091.1	10680145	.	C	T	.	.	MAF_INRAE=29.747
NC_035091.1	10680152	.	G	A	.	.	MAF_USDA=1.639
NC_035091.1	10680191	.	A	C	.	.	MAF_USDA=4.098
NC_035091.1	10680192	.	T	A	.	.	MAF_USDA=4.098
NC_035091.1	10680227	.	A	G	.	.	MAF_INRAE=4.167;MAF_USDA=1.639
NC_035091.1	10680253	.	C	G	.	.	MAF_INRAE=2.5;MAF_USDA=5.882
NC_035091.1	10680269	.	C	A	.	.	MAF_USDA=4.098
NC_035091.1	10680277	.	A	C	.	.	MAF_INRAE=2.5;MAF_USDA=5.882
NC_035091.1	10680283	.	C	A	.	.	MAF_USDA=4.098
NC_035091.1	10680294	.	G	A	.	.	MAF_INRAE=47.468;MAF_USDA=37.647
NC_035091.1	10680443	.	T	A	.	.	MAF_USDA=4.918
NC_035091.1	10680488	.	T	C	.	.	MAF_USDA=2.083
NC_035091.1	10680507	.	C	T	.	.	MAF_INRAE=48.101;MAF_USDA=29.412
NC_035091.1	10680536	.	T	C	.	.	MAF_INRAE=47.468;MAF_USDA=28.235
NC_035091.1	10680619	.	C	T	.	.	MAF_INRAE=47.468;MAF_USDA=28.235
NC_035091.1	10683718	.	A	T	.	.	MAF_USDA=22.917
NC_035091.1	10684446	.	A	T	.	.	MAF_INRAE=18.354;MAF_USDA=35.294
NC_035091.1	10684494	.	G	A	.	.	MAF_USDA=4.098
NC_035091.1	10684545	.	G	T	.	.	MAF_INRAE=45.57;MAF_USDA=39.412
NC_035091.1	10684774	.	A	T	.	.	MAF_USDA=3.571
NC_035091.1	10684781	.	C	T	.	.	MAF_INRAE=2.5;MAF_USDA=5.294
NC_035091.1	10684799	.	A	C	.	.	MAF_INRAE=17.5;MAF_USDA=7.647
NC_035091.1	10684819	.	T	A	.	.	MAF_USDA=1.639
NC_035091.1	10684832	.	T	A	.	.	MAF_INRAE=2.532;MAF_USDA=11.176
NC_035091.1	10684893	.	A	G	.	.	MAF_USDA=10.656
NC_035091.1	10684906	.	T	A	.	.	MAF_USDA=2.459
NC_035091.1	10684935	.	A	T	.	.	MAF_INRAE=36.667;MAF_USDA=44.118
NC_035091.1	10685003	.	A	C	.	.	MAF_INRAE=2.5;MAF_USDA=7.647
NC_035091.1	10685009	.	T	A	.	.	MAF_INRAE=1.667;MAF_USDA=8.197
NC_035091.1	10685015	.	A	C	.	.	MAF_INRAE=2.5;MAF_USDA=5.294
NC_035091.1	10685016	.	C	A	.	.	MAF_INRAE=2.5;MAF_USDA=4.706
NC_035091.1	10685051	.	T	A	.	.	MAF_INRAE=35.833;MAF_USDA=10.588
NC_035091.1	10685060	.	C	A	.	.	MAF_INRAE=2.5;MAF_USDA=5.294
NC_035091.1	10685064	.	T	G	.	.	MAF_USDA=12.5
NC_035091.1	10685082	.	C	T	.	.	MAF_INRAE=3.333;MAF_USDA=5.882
NC_035091.1	10685204	.	T	A	.	.	MAF_USDA=1.639
NC_035091.1	10685219	.	T	G	.	.	MAF_USDA=2.459
NC_035091.1	10685227	.	T	G	.	.	MAF_INRAE=2.5;MAF_USDA=8.235
NC_035091.1	10685279	.	A	C	.	.	MAF_USDA=4.918
NC_035091.1	10685297	.	C	T	.	.	MAF_USDA=2.459
NC_035091.1	10685304	.	T	C	.	.	MAF_INRAE=18.987;MAF_USDA=18.235
NC_035091.1	10685319	.	C	A	.	.	MAF_USDA=1.639
NC_035091.1	10685370	.	C	T	.	.	MAF_USDA=5.294
NC_035091.1	10685434	.	G	T	.	.	MAF_INRAE=18.987;MAF_USDA=19.412
NC_035091.1	10685529	.	C	A	.	.	MAF_INRAE=10.526
NC_035091.1	10685587	.	G	A	.	.	MAF_USDA=12.5
NC_035091.1	10685610	.	C	A	.	.	MAF_USDA=2.083
NC_035091.1	10685700	.	T	C	.	.	MAF_INRAE=2.5;MAF_USDA=8.824
NC_035091.1	10685757	.	C	T	.	.	MAF_USDA=1.639
NC_035091.1	10685764	.	C	G	.	.	MAF_INRAE=2.5;MAF_USDA=8.235
NC_035091.1	10685773	.	C	T	.	.	MAF_INRAE=1.667;MAF_USDA=4.118
NC_035091.1	10685818	.	T	G	.	.	MAF_USDA=12.5
NC_035091.1	10685855	.	C	A	.	.	MAF_INRAE=2.5;MAF_USDA=9.412
NC_035091.1	10685867	.	C	A	.	.	MAF_INRAE=2.5;MAF_USDA=8.235
NC_035091.1	10685870	.	T	G	.	.	MAF_USDA=4.098
NC_035091.1	10685879	.	T	C	.	.	MAF_USDA=4.098
NC_035091.1	10685881	.	A	T	.	.	MAF_USDA=10.588
NC_035091.1	10685909	.	C	T	.	.	MAF_INRAE=3.333
NC_035091.1	10685918	.	A	G	.	.	MAF_INRAE=2.5;MAF_USDA=8.824
NC_035091.1	10685933	.	T	C	.	.	MAF_INRAE=2.5;MAF_USDA=8.824
NC_035091.1	10685941	.	G	A	.	.	MAF_INRAE=2.5;MAF_USDA=6.471
NC_035091.1	10685949	.	G	A	.	.	MAF_INRAE=2.5;MAF_USDA=5.882
NC_035091.1	10685950	.	A	T	.	.	MAF_INRAE=2.5;MAF_USDA=5.882
NC_035091.1	10685961	.	G	A	.	.	MAF_INRAE=4.43;MAF_USDA=2.083
NC_035091.1	10685962	.	A	T	.	.	MAF_USDA=1.639
NC_035091.1	10685969	.	G	T	.	.	MAF_USDA=3.279
NC_035091.1	10685988	.	C	A	.	.	MAF_USDA=3.571
NC_035091.1	10686004	.	A	T	.	.	MAF_INRAE=4.167
NC_035091.1	10686015	.	A	C	.	.	MAF_USDA=13.115
NC_035091.1	10686053	.	C	A	.	.	MAF_INRAE=2.5;MAF_USDA=5.882
NC_035091.1	10686060	.	G	A	.	.	MAF_USDA=1.639
NC_035091.1	10686070	.	C	T	.	.	MAF_USDA=2.459
NC_035091.1	10686071	.	A	G	.	.	MAF_INRAE=46.203;MAF_USDA=41.176
NC_035091.1	10686081	.	C	A	.	.	MAF_INRAE=5.263;MAF_USDA=6.471
NC_035091.1	10686104	.	T	A	.	.	MAF_USDA=1.667
NC_035091.1	10686105	.	T	A	.	.	MAF_USDA=1.667
NC_035091.1	10686113	.	T	C	.	.	MAF_USDA=1.639
NC_035091.1	10686117	.	C	T	.	.	MAF_USDA=1.639
NC_035091.1	10686135	.	C	A	.	.	MAF_USDA=2.459
NC_035091.1	10686267	.	G	A	.	.	MAF_INRAE=2.5;MAF_USDA=9.412
NC_035091.1	10686327	.	G	A	.	.	MAF_INRAE=1.667
NC_035091.1	10686369	.	A	G	.	.	MAF_INRAE=1.667
NC_035091.1	10686425	.	C	A	.	.	MAF_INRAE=2.5;MAF_USDA=8.824
NC_035091.1	10686450	.	C	T	.	.	MAF_INRAE=5.263;MAF_USDA=2.083
NC_035091.1	10686492	.	T	G	.	.	MAF_INRAE=18.354;MAF_USDA=33.529
NC_035091.1	10686558	.	A	G	.	.	MAF_USDA=2.353
NC_035091.1	10686560	.	T	A	.	.	MAF_USDA=1.639
NC_035091.1	10686597	.	T	C	.	.	MAF_USDA=1.639
NC_035091.1	10686632	.	G	A	.	.	MAF_INRAE=2.5;MAF_USDA=8.824
NC_035091.1	10686694	.	A	C	.	.	MAF_INRAE=5.063;MAF_USDA=15.882
NC_035091.1	10686731	.	G	A	.	.	MAF_USDA=6.25
NC_035091.1	10686734	.	T	C	.	.	MAF_INRAE=43.671;MAF_USDA=13.69
NC_035091.1	10686784	.	G	T	.	.	MAF_INRAE=3.797;MAF_USDA=6.471
NC_035091.1	10686836	.	G	C	.	.	MAF_USDA=2.083
NC_035091.1	10686838	.	T	C	.	.	MAF_USDA=2.083
NC_035091.1	10686839	.	G	A	.	.	MAF_USDA=2.083
NC_035091.1	10686841	.	T	A	.	.	MAF_USDA=2.083
NC_035091.1	10686842	.	C	T	.	.	MAF_USDA=2.083
NC_035091.1	10686848	.	G	T	.	.	MAF_INRAE=3.333
NC_035091.1	10686869	.	G	A	.	.	MAF_INRAE=2.5;MAF_USDA=8.824
NC_035091.1	10686947	.	G	T	.	.	MAF_USDA=4.118
NC_035091.1	10686997	.	G	T	.	.	MAF_INRAE=5.263;MAF_USDA=4.706
NC_035091.1	10687090	.	C	T	.	.	MAF_INRAE=2.5;MAF_USDA=8.235
NC_035091.1	10687096	.	C	T	.	.	MAF_INRAE=2.5;MAF_USDA=8.235
NC_035091.1	10687138	.	G	C	.	.	MAF_INRAE=2.5;MAF_USDA=8.824
NC_035091.1	10687142	.	C	G	.	.	MAF_INRAE=2.5;MAF_USDA=9.412
NC_035091.1	10687343	.	G	A	.	.	MAF_INRAE=5.263;MAF_USDA=13.934
NC_035091.1	10687414	.	G	T	.	.	MAF_USDA=9.836
NC_035091.1	10687467	.	T	G	.	.	MAF_INRAE=45.57;MAF_USDA=31.765
NC_035091.1	10687498	.	T	C	.	.	MAF_INRAE=3.797;MAF_USDA=11.176
NC_035091.1	10687502	.	T	A	.	.	MAF_INRAE=3.333;MAF_USDA=11.765
NC_035091.1	10687544	.	G	A	.	.	MAF_USDA=1.639
NC_035091.1	10687585	.	G	T	.	.	MAF_INRAE=2.5;MAF_USDA=5.882
NC_035091.1	10687612	.	A	G	.	.	MAF_INRAE=6.962;MAF_USDA=28.824
NC_035091.1	10687625	.	C	G	.	.	MAF_INRAE=3.797;MAF_USDA=7.059
NC_035091.1	10687706	.	A	G	.	.	MAF_USDA=3.279
NC_035091.1	10687743	.	A	C	.	.	MAF_USDA=3.279
NC_035091.1	10687885	.	G	A	.	.	MAF_USDA=2.459
NC_035091.1	10687974	.	A	C	.	.	MAF_INRAE=42.105;MAF_USDA=29.412
NC_035091.1	10687987	.	C	T	.	.	MAF_USDA=1.639
NC_035091.1	10689495	.	G	A	.	.	MAF_USDA=2.273
NC_035091.1	10689512	.	G	A	.	.	MAF_USDA=2.174
NC_035091.1	10689547	.	A	G	.	.	MAF_INRAE=1.667
NC_035091.1	10689564	.	G	C	.	.	MAF_INRAE=21.053;MAF_USDA=1.786
NC_035091.1	10689624	.	G	A	.	.	MAF_INRAE=41.667;MAF_USDA=26.087
NC_035091.1	10689739	.	C	T	.	.	MAF_USDA=1.639
NC_035091.1	10689811	.	A	G	.	.	MAF_USDA=1.667
NC_035091.1	10689833	.	T	C	.	.	MAF_USDA=1.667
NC_035091.1	10689839	.	T	A	.	.	MAF_USDA=2.5
NC_035091.1	10689841	.	G	A	.	.	MAF_USDA=1.667
NC_035091.1	10689878	.	C	T	.	.	MAF_INRAE=3.333;MAF_USDA=13.69
NC_035091.1	10689888	.	G	T	.	.	MAF_USDA=1.639
NC_035091.1	10689909	.	T	C	.	.	MAF_USDA=13.043
NC_035091.1	10689921	.	C	T	.	.	MAF_USDA=5.357
NC_035091.1	10689970	.	C	T	.	.	MAF_USDA=3.279
NC_035091.1	10690048	.	C	A	.	.	MAF_INRAE=3.797;MAF_USDA=7.738
NC_035091.1	10690077	.	G	T	.	.	MAF_INRAE=44.937;MAF_USDA=25.61
NC_035091.1	10690118	.	C	T	.	.	MAF_USDA=13.043
NC_035091.1	10690192	.	C	A	.	.	MAF_INRAE=6.667;MAF_USDA=14.458
NC_035091.1	10690232	.	G	T	.	.	MAF_USDA=4.098
NC_035091.1	10690233	.	C	T	.	.	MAF_USDA=4.098
NC_035091.1	10690247	.	C	T	.	.	MAF_USDA=5.952
NC_035091.1	10690265	.	G	T	.	.	MAF_USDA=9.016
NC_035091.1	10690333	.	G	A	.	.	MAF_USDA=10.656
NC_035091.1	10690376	.	A	T	.	.	MAF_USDA=15.217
NC_035091.1	10690413	.	C	T	.	.	MAF_USDA=15.217
NC_035091.1	10690429	.	T	A	.	.	MAF_USDA=1.639
NC_035091.1	10690494	.	C	T	.	.	MAF_INRAE=50.0;MAF_USDA=49.405
NC_035091.1	10690503	.	G	C	.	.	MAF_USDA=13.043
NC_035091.1	10690516	.	G	T	.	.	MAF_USDA=3.279
NC_035091.1	10690567	.	A	G	.	.	MAF_INRAE=8.861;MAF_USDA=2.381
NC_035091.1	10690603	.	C	G	.	.	MAF_USDA=17.262
NC_035091.1	10690604	.	C	T	.	.	MAF_USDA=17.262
NC_035091.1	10690607	.	T	C	.	.	MAF_USDA=17.857
NC_035091.1	10690610	.	G	A	.	.	MAF_USDA=17.857
NC_035091.1	10690635	.	A	C	.	.	MAF_INRAE=5.263;MAF_USDA=17.262
NC_035091.1	10690661	.	A	T	.	.	MAF_USDA=2.459
NC_035091.1	10690721	.	C	G	.	.	MAF_USDA=21.176
NC_035091.1	10690821	.	A	G	.	.	MAF_USDA=11.905
NC_035091.1	10690898	.	C	A	.	.	MAF_USDA=5.357
NC_035091.1	10690952	.	T	C	.	.	MAF_INRAE=3.797;MAF_USDA=7.059
NC_035091.1	10690989	.	G	A	.	.	MAF_INRAE=5.263;MAF_USDA=16.667
NC_035091.1	10690998	.	A	C	.	.	MAF_INRAE=5.063;MAF_USDA=28.235
NC_035091.1	10691025	.	A	G	.	.	MAF_USDA=12.5
NC_035091.1	10691055	.	C	A	.	.	MAF_INRAE=5.263;MAF_USDA=9.412
NC_035091.1	10691073	.	A	T	.	.	MAF_USDA=3.279
NC_035091.1	10691110	.	A	C	.	.	MAF_INRAE=3.333
NC_035091.1	10691267	.	G	T	.	.	MAF_INRAE=4.167
NC_035091.1	10692241	.	C	G	.	.	MAF_INRAE=5.0;MAF_USDA=4.348
NC_035091.1	10692393	.	T	C	.	.	MAF_INRAE=3.333
NC_035091.1	10692536	.	G	A	.	.	MAF_USDA=17.391
NC_035091.1	10692551	.	G	C	.	.	MAF_INRAE=2.5;MAF_USDA=15.217
NC_035091.1	10692563	.	C	T	.	.	MAF_INRAE=2.5;MAF_USDA=34.783
NC_035091.1	10692893	.	G	A	.	.	MAF_INRAE=1.667;MAF_USDA=6.522
NC_035091.1	10692903	.	G	A	.	.	MAF_INRAE=3.333;MAF_USDA=2.174
NC_035091.1	10692931	.	C	T	.	.	MAF_USDA=2.174
NC_035091.1	10692963	.	C	T	.	.	MAF_USDA=19.565
NC_035091.1	10692989	.	T	G	.	.	MAF_INRAE=2.5;MAF_USDA=2.174
NC_035091.1	10693055	.	G	A	.	.	MAF_INRAE=3.333
NC_035091.1	10693057	.	T	A	.	.	MAF_USDA=34.783
NC_035091.1	10693106	.	A	G	.	.	MAF_INRAE=1.667
NC_035091.1	10693130	.	G	A	.	.	MAF_INRAE=5.263;MAF_USDA=10.714
NC_035091.1	10693145	.	A	C	.	.	MAF_USDA=1.667
NC_035091.1	10693244	.	C	A	.	.	MAF_USDA=1.639
NC_035091.1	10693267	.	C	T	.	.	MAF_USDA=4.706
NC_035091.1	10693290	.	T	A	.	.	MAF_USDA=1.639
NC_035091.1	10693366	.	C	T	.	.	MAF_INRAE=5.263;MAF_USDA=12.941
NC_035091.1	10693413	.	C	A	.	.	MAF_INRAE=5.263;MAF_USDA=15.882
NC_035091.1	10693414	.	T	A	.	.	MAF_USDA=16.471
NC_035091.1	10693427	.	A	C	.	.	MAF_INRAE=5.263;MAF_USDA=12.353
NC_035091.1	10693432	.	G	C	.	.	MAF_INRAE=43.038;MAF_USDA=12.941
NC_035091.1	10693470	.	A	G	.	.	MAF_INRAE=5.263;MAF_USDA=15.294
NC_035091.1	10693484	.	A	G	.	.	MAF_INRAE=5.263;MAF_USDA=15.882
NC_035091.1	10693490	.	T	C	.	.	MAF_INRAE=5.263;MAF_USDA=15.294
NC_035091.1	10693510	.	T	A	.	.	MAF_INRAE=5.263;MAF_USDA=14.706
NC_035091.1	10693524	.	T	G	.	.	MAF_USDA=1.639
NC_035091.1	10693531	.	T	A	.	.	MAF_INRAE=5.263;MAF_USDA=11.765
NC_035091.1	10693536	.	A	G	.	.	MAF_INRAE=5.263;MAF_USDA=11.176
NC_035091.1	10693570	.	A	T	.	.	MAF_INRAE=5.263;MAF_USDA=12.353
NC_035091.1	10693586	.	C	T	.	.	MAF_INRAE=5.263;MAF_USDA=15.294
NC_035091.1	10693590	.	T	C	.	.	MAF_USDA=15.294
NC_035091.1	10693614	.	G	T	.	.	MAF_INRAE=5.263;MAF_USDA=15.882
NC_035091.1	10693634	.	A	G	.	.	MAF_INRAE=50.0;MAF_USDA=44.706
NC_035091.1	10693699	.	T	G	.	.	MAF_INRAE=32.911;MAF_USDA=11.765
NC_035091.1	10693721	.	T	C	.	.	MAF_USDA=13.934
NC_035091.1	10693725	.	T	C	.	.	MAF_USDA=13.115
NC_035091.1	10693740	.	C	A	.	.	MAF_INRAE=8.861;MAF_USDA=1.765
NC_035091.1	10693752	.	G	C	.	.	MAF_INRAE=6.667;MAF_USDA=13.529
NC_035091.1	10693758	.	C	G	.	.	MAF_USDA=3.279
NC_035091.1	10693760	.	C	A	.	.	MAF_USDA=3.279
NC_035091.1	10693835	.	A	T	.	.	MAF_USDA=14.583
NC_035091.1	10693852	.	A	C	.	.	MAF_INRAE=2.5;MAF_USDA=11.176
NC_035091.1	10693874	.	A	C	.	.	MAF_INRAE=5.263;MAF_USDA=5.882
NC_035091.1	10693895	.	A	G	.	.	MAF_USDA=10.588
NC_035091.1	10693903	.	C	A	.	.	MAF_INRAE=5.263;MAF_USDA=5.882
NC_035091.1	10693907	.	C	A	.	.	MAF_USDA=5.294
NC_035091.1	10693964	.	C	T	.	.	MAF_INRAE=1.667
NC_035091.1	10693999	.	T	C	.	.	MAF_USDA=14.583
NC_035091.1	10694010	.	T	A	.	.	MAF_USDA=1.639
NC_035091.1	10694067	.	G	A	.	.	MAF_USDA=3.279
NC_035091.1	10694073	.	G	A	.	.	MAF_USDA=3.279
NC_035091.1	10694180	.	T	C	.	.	MAF_USDA=3.279
NC_035091.1	10694328	.	T	C	.	.	MAF_USDA=2.083
NC_035091.1	10694438	.	T	A	.	.	MAF_USDA=1.639
NC_035091.1	10694477	.	G	A	.	.	MAF_INRAE=1.667;MAF_USDA=6.471
NC_035091.1	10694480	.	A	C	.	.	MAF_INRAE=1.667;MAF_USDA=6.471
NC_035091.1	10694549	.	A	T	.	.	MAF_USDA=2.459
NC_035091.1	10694556	.	T	C	.	.	MAF_INRAE=3.797;MAF_USDA=10.588
NC_035091.1	10694557	.	A	T	.	.	MAF_USDA=1.639
NC_035091.1	10694587	.	G	A	.	.	MAF_INRAE=5.063
NC_035091.1	10694905	.	G	C	.	.	MAF_INRAE=4.167;MAF_USDA=10.588
NC_035091.1	10694989	.	C	T	.	.	MAF_USDA=4.098
NC_035091.1	10695049	.	G	A	.	.	MAF_USDA=12.5
NC_035091.1	10695238	.	G	T	.	.	MAF_USDA=16.667
NC_035091.1	10695286	.	T	A	.	.	MAF_INRAE=5.263;MAF_USDA=12.5
NC_035091.1	10696346	.	C	T	.	.	MAF_INRAE=44.937;MAF_USDA=35.417
NC_035091.1	10696467	.	C	T	.	.	MAF_USDA=1.639
NC_035091.1	10696538	.	G	A	.	.	MAF_INRAE=42.405;MAF_USDA=13.529
NC_035091.1	10696574	.	A	G	.	.	MAF_USDA=3.279
NC_035091.1	10696580	.	A	G	.	.	MAF_USDA=9.167
NC_035091.1	10696646	.	T	G	.	.	MAF_USDA=3.279
NC_035091.1	10696682	.	A	G	.	.	MAF_USDA=4.098
NC_035091.1	10696780	.	A	G	.	.	MAF_USDA=4.098
NC_035091.1	10696790	.	C	T	.	.	MAF_INRAE=1.667
NC_035091.1	10696835	.	C	A	.	.	MAF_USDA=4.098
NC_035091.1	10696906	.	C	T	.	.	MAF_USDA=1.639
NC_035091.1	10697127	.	C	T	.	.	MAF_INRAE=1.667
NC_035091.1	10697180	.	G	A	.	.	MAF_INRAE=8.861;MAF_USDA=2.353
NC_035091.1	10697232	.	C	T	.	.	MAF_INRAE=2.5;MAF_USDA=7.647
NC_035091.1	10697364	.	G	A	.	.	MAF_INRAE=3.797;MAF_USDA=22.941
NC_035091.1	10697365	.	T	A	.	.	MAF_INRAE=3.333;MAF_USDA=22.941
NC_035091.1	10697379	.	C	A	.	.	MAF_USDA=4.098
NC_035091.1	10697403	.	G	A	.	.	MAF_INRAE=3.333;MAF_USDA=4.918
NC_035091.1	10697452	.	G	A	.	.	MAF_USDA=4.098
NC_035091.1	10697560	.	TCCCAATGGCGGCGAGCTTTAC	TCCCAATGGCGGCGAGCTTTAT	.	.	MAF_USDA=18.75
NC_035091.1	10697581	.	C	T	.	.	MAF_INRAE=43.671
NC_035091.1	10697589	.	C	T	.	.	MAF_USDA=4.098
NC_035091.1	10697651	.	C	A	.	.	MAF_USDA=9.836
NC_035091.1	10697668	.	T	A	.	.	MAF_USDA=3.279
NC_035091.1	10697675	.	A	T	.	.	MAF_USDA=3.279
NC_035091.1	10697693	.	C	T	.	.	MAF_USDA=4.098
NC_035091.1	10697721	.	G	A	.	.	MAF_INRAE=5.263;MAF_USDA=11.176
NC_035091.1	10697726	.	T	C	.	.	MAF_INRAE=5.263;MAF_USDA=11.176
NC_035091.1	10697727	.	G	A	.	.	MAF_USDA=8.197
NC_035091.1	10697761	.	A	G	.	.	MAF_INRAE=10.127;MAF_USDA=16.471
NC_035091.1	10697839	.	C	T	.	.	MAF_INRAE=6.667;MAF_USDA=18.824
NC_035091.1	10697869	.	G	A	.	.	MAF_USDA=2.083
NC_035091.1	10697905	.	C	T	.	.	MAF_INRAE=5.833;MAF_USDA=11.765
NC_035091.1	10697940	.	G	C	.	.	MAF_USDA=4.098
NC_035091.1	10697969	.	T	C	.	.	MAF_INRAE=46.835;MAF_USDA=30.0
NC_035091.1	10698035	.	T	G	.	.	MAF_USDA=2.083
NC_035091.1	10698041	.	C	A	.	.	MAF_USDA=2.083
NC_035091.1	10698104	.	A	C	.	.	MAF_INRAE=38.608;MAF_USDA=35.294
NC_035091.1	10698109	.	A	G	.	.	MAF_INRAE=5.833;MAF_USDA=11.765
NC_035091.1	10698126	.	G	A	.	.	MAF_USDA=2.083
NC_035091.1	10698131	.	A	C	.	.	MAF_INRAE=44.304;MAF_USDA=13.529
NC_035091.1	10698385	.	G	T	.	.	MAF_USDA=3.529
NC_035091.1	10698441	.	C	T	.	.	MAF_INRAE=8.861;MAF_USDA=1.765
NC_035091.1	10698476	.	C	T	.	.	MAF_USDA=3.279
NC_035091.1	10698641	.	T	C	.	.	MAF_INRAE=8.228;MAF_USDA=11.765
NC_035091.1	10698659	.	A	C	.	.	MAF_INRAE=8.228;MAF_USDA=12.353
NC_035091.1	10698764	.	T	C	.	.	MAF_USDA=3.333
NC_035091.1	10698784	.	C	A	.	.	MAF_USDA=2.542
NC_035091.1	10698807	.	C	A	.	.	MAF_USDA=27.083
NC_035091.1	10699782	.	C	T	.	.	MAF_INRAE=45.0;MAF_USDA=20.833
NC_035091.1	10700071	.	T	C	.	.	MAF_USDA=2.459
NC_035091.1	10700112	.	T	C	.	.	MAF_USDA=4.098
NC_035091.1	10700126	.	C	T	.	.	MAF_USDA=4.098
NC_035091.1	10700127	.	T	G	.	.	MAF_USDA=4.098
NC_035091.1	10700136	.	C	A	.	.	MAF_INRAE=34.81;MAF_USDA=37.059
NC_035091.1	10700162	.	G	T	.	.	MAF_USDA=1.639
NC_035091.1	10700197	.	T	G	.	.	MAF_INRAE=8.861;MAF_USDA=2.353
NC_035091.1	10700199	.	T	C	.	.	MAF_USDA=1.639
NC_035091.1	10700204	.	T	A	.	.	MAF_INRAE=45.57;MAF_USDA=27.381
NC_035091.1	10700206	.	A	G	.	.	MAF_INRAE=9.167;MAF_USDA=10.714
NC_035091.1	10700307	.	C	T	.	.	MAF_USDA=4.098
NC_035091.1	10700495	.	T	C	.	.	MAF_INRAE=2.5;MAF_USDA=1.639
NC_035091.1	10700519	.	T	C	.	.	MAF_INRAE=1.667;MAF_USDA=4.706
NC_035091.1	10700572	.	C	T	.	.	MAF_USDA=3.279
NC_035091.1	10700667	.	A	G	.	.	MAF_USDA=4.098
NC_035091.1	10700806	.	C	A	.	.	MAF_USDA=3.279
NC_035091.1	10700861	.	C	A	.	.	MAF_USDA=4.098
NC_035091.1	10701039	.	A	G	.	.	MAF_INRAE=1.667;MAF_USDA=6.557
NC_035091.1	10701076	.	T	C	.	.	MAF_USDA=4.918
NC_035091.1	10701079	.	A	G	.	.	MAF_INRAE=43.038;MAF_USDA=38.824
NC_035091.1	10701102	.	T	G	.	.	MAF_USDA=2.459
NC_035091.1	10701143	.	A	C	.	.	MAF_INRAE=43.671;MAF_USDA=40.588
NC_035091.1	10701146	.	T	A	.	.	MAF_INRAE=9.167;MAF_USDA=10.588
NC_035091.1	10701153	.	A	C	.	.	MAF_USDA=4.918
NC_035091.1	10701201	.	C	A	.	.	MAF_USDA=2.941
NC_035091.1	10701226	.	T	C	.	.	MAF_INRAE=5.263;MAF_USDA=5.294
NC_035091.1	10701233	.	T	A	.	.	MAF_INRAE=35.443;MAF_USDA=45.882
NC_035091.1	10701239	.	A	C	.	.	MAF_USDA=4.098
NC_035091.1	10701255	.	T	A	.	.	MAF_USDA=1.639
NC_035091.1	10701333	.	A	C	.	.	MAF_INRAE=41.772;MAF_USDA=40.0
NC_035091.1	10701337	.	A	C	.	.	MAF_USDA=4.098
NC_035091.1	10701393	.	C	A	.	.	MAF_USDA=4.098
NC_035091.1	10701490	.	T	G	.	.	MAF_INRAE=10.127;MAF_USDA=39.412
NC_035091.1	10701508	.	A	C	.	.	MAF_INRAE=36.076;MAF_USDA=45.294
NC_035091.1	10701558	.	G	A	.	.	MAF_USDA=4.098
NC_035091.1	10701599	.	G	A	.	.	MAF_USDA=4.098
NC_035091.1	10701707	.	C	T	.	.	MAF_USDA=4.098
NC_035091.1	10701715	.	G	A	.	.	MAF_USDA=4.098
NC_035091.1	10701835	.	G	T	.	.	MAF_INRAE=6.329;MAF_USDA=8.235
NC_035091.1	10701839	.	C	A	.	.	MAF_USDA=4.098
NC_035091.1	10701868	.	A	T	.	.	MAF_USDA=4.098
NC_035091.1	10701933	.	G	T	.	.	MAF_USDA=4.098
NC_035091.1	10701943	.	C	T	.	.	MAF_USDA=1.639
NC_035091.1	10701982	.	T	A	.	.	MAF_INRAE=42.405;MAF_USDA=41.765
NC_035091.1	10702039	.	A	G	.	.	MAF_USDA=4.098
NC_035091.1	10702178	.	A	T	.	.	MAF_INRAE=37.975;MAF_USDA=44.118
NC_035091.1	10702218	.	G	A	.	.	MAF_INRAE=1.667
NC_035091.1	10702280	.	T	C	.	.	MAF_USDA=5.882
NC_035091.1	10702409	.	T	A	.	.	MAF_USDA=2.083
NC_035091.1	10702424	.	C	T	.	.	MAF_USDA=6.471
NC_035091.1	10702461	.	T	C	.	.	MAF_USDA=12.5
NC_035091.1	10702518	.	T	C	.	.	MAF_INRAE=44.167;MAF_USDA=31.25
NC_035091.1	10702534	.	T	C	.	.	MAF_INRAE=11.667
NC_035091.1	10702552	.	C	T	.	.	MAF_USDA=5.738
NC_035091.1	10702636	.	G	A	.	.	MAF_USDA=1.639
NC_035091.1	10702644	.	G	A	.	.	MAF_USDA=5.738
NC_035091.1	10702671	.	T	A	.	.	MAF_INRAE=11.667;MAF_USDA=22.917
NC_035091.1	10702681	.	G	A	.	.	MAF_INRAE=6.667;MAF_USDA=6.471
NC_035091.1	10702684	.	G	T	.	.	MAF_USDA=6.557
NC_035091.1	10702699	.	T	C	.	.	MAF_INRAE=11.667
NC_035091.1	10702703	.	T	A	.	.	MAF_USDA=1.639
NC_035091.1	10702835	.	T	A	.	.	MAF_INRAE=39.167
NC_035091.1	10702881	.	T	G	.	.	MAF_USDA=8.333
NC_035091.1	10702893	.	T	G	.	.	MAF_INRAE=23.333;MAF_USDA=14.583
NC_035091.1	10702906	.	T	G	.	.	MAF_USDA=4.098
NC_035091.1	10702938	.	C	T	.	.	MAF_INRAE=16.667;MAF_USDA=47.917
NC_035091.1	10702956	.	G	T	.	.	MAF_INRAE=3.333;MAF_USDA=8.333
NC_035091.1	10702961	.	G	T	.	.	MAF_INRAE=33.544;MAF_USDA=10.0
NC_035091.1	10703051	.	C	G	.	.	MAF_INRAE=1.667
NC_035091.1	10703066	.	C	T	.	.	MAF_INRAE=3.797;MAF_USDA=1.176
NC_035091.1	10703096	.	G	C	.	.	MAF_INRAE=46.835;MAF_USDA=44.118
NC_035091.1	10703141	.	A	G	.	.	MAF_INRAE=3.797;MAF_USDA=2.083
NC_035091.1	10703205	.	A	G	.	.	MAF_USDA=4.918
NC_035091.1	10703241	.	T	C	.	.	MAF_INRAE=10.127;MAF_USDA=20.588
NC_035091.1	10703263	.	G	A	.	.	MAF_INRAE=5.063;MAF_USDA=30.588
NC_035091.1	10703292	.	T	C	.	.	MAF_USDA=3.279
NC_035091.1	10703294	.	T	A	.	.	MAF_INRAE=1.667
NC_035091.1	10703302	.	C	T	.	.	MAF_USDA=2.459
NC_035091.1	10703303	.	G	A	.	.	MAF_USDA=3.279
NC_035091.1	10703672	.	A	C	.	.	MAF_INRAE=21.053
NC_035091.1	10703829	.	G	T	.	.	MAF_USDA=3.279
NC_035091.1	10704107	.	A	G	.	.	MAF_INRAE=2.5;MAF_USDA=4.706
NC_035091.1	10704126	.	G	T	.	.	MAF_INRAE=5.063;MAF_USDA=32.353
NC_035091.1	10704129	.	C	A	.	.	MAF_USDA=1.639
NC_035091.1	10704146	.	T	C	.	.	MAF_INRAE=9.494;MAF_USDA=7.059
NC_035091.1	10704247	.	C	A	.	.	MAF_USDA=1.639
NC_035091.1	10704332	.	C	A	.	.	MAF_USDA=4.098
NC_035091.1	10704400	.	G	C	.	.	MAF_USDA=4.098
NC_035091.1	10704594	.	G	T	.	.	MAF_USDA=3.279
NC_035091.1	10704866	.	A	T	.	.	MAF_USDA=2.459
NC_035091.1	10704912	.	T	A	.	.	MAF_INRAE=3.797;MAF_USDA=2.083
NC_035091.1	10704938	.	C	G	.	.	MAF_USDA=8.333
NC_035091.1	10705054	.	G	T	.	.	MAF_USDA=3.279
NC_035091.1	10705077	.	G	A	.	.	MAF_INRAE=5.263;MAF_USDA=21.765
NC_035091.1	10705220	.	T	A	.	.	MAF_USDA=4.098
NC_035091.1	10705237	.	G	C	.	.	MAF_INRAE=33.544;MAF_USDA=11.765
NC_035091.1	10705439	.	A	G	.	.	MAF_INRAE=10.127;MAF_USDA=8.235
NC_035091.1	10705532	.	C	T	.	.	MAF_USDA=1.639
NC_035091.1	10705612	.	G	A	.	.	MAF_USDA=12.353
NC_035091.1	10705615	.	G	A	.	.	MAF_USDA=1.639
NC_035091.1	10705630	.	A	G	.	.	MAF_USDA=3.529
NC_035091.1	10705633	.	A	G	.	.	MAF_USDA=31.25
NC_035091.1	10705641	.	G	T	.	.	MAF_USDA=7.059
NC_035091.1	10705647	.	A	C	.	.	MAF_INRAE=21.053;MAF_USDA=15.882
NC_035091.1	10705650	.	C	T	.	.	MAF_USDA=4.706
NC_035091.1	10705659	.	G	T	.	.	MAF_INRAE=20.0;MAF_USDA=11.765
NC_035091.1	10705665	.	C	A	.	.	MAF_USDA=1.639
NC_035091.1	10705676	.	G	A	.	.	MAF_USDA=4.098
NC_035091.1	10705694	.	A	G	.	.	MAF_INRAE=1.667;MAF_USDA=1.639
NC_035091.1	10705717	.	G	T	.	.	MAF_INRAE=31.013;MAF_USDA=4.918
NC_035091.1	10705818	.	A	C	.	.	MAF_INRAE=1.667;MAF_USDA=5.294
NC_035091.1	10705876	.	C	A	.	.	MAF_USDA=1.639
NC_035091.1	10706151	.	A	T	.	.	MAF_USDA=25.0
NC_035091.1	10706659	.	T	C	.	.	MAF_USDA=1.639
NC_035091.1	10706663	.	C	G	.	.	MAF_USDA=1.639
NC_035091.1	10706673	.	C	A	.	.	MAF_USDA=1.639
NC_035091.1	10706695	.	C	T	.	.	MAF_USDA=1.639
NC_035091.1	10706699	.	C	G	.	.	MAF_USDA=4.098
NC_035091.1	10706722	.	G	A	.	.	MAF_USDA=3.529
NC_035091.1	10706733	.	C	G	.	.	MAF_INRAE=10.127;MAF_USDA=12.5
NC_035091.1	10706745	.	G	A	.	.	MAF_INRAE=20.0;MAF_USDA=12.353
NC_035091.1	10706750	.	T	A	.	.	MAF_INRAE=3.797;MAF_USDA=2.083
NC_035091.1	10706779	.	G	T	.	.	MAF_INRAE=3.797;MAF_USDA=2.083
NC_035091.1	10706784	.	T	C	.	.	MAF_USDA=4.918
NC_035091.1	10706788	.	T	C	.	.	MAF_USDA=3.279
NC_035091.1	10706870	.	G	A	.	.	MAF_USDA=4.118
NC_035091.1	10706924	.	C	T	.	.	MAF_USDA=3.279
NC_035091.1	10706975	.	C	T	.	.	MAF_USDA=7.377
NC_035091.1	10707005	.	T	C	.	.	MAF_INRAE=10.127;MAF_USDA=7.738
NC_035091.1	10707385	.	A	G	.	.	MAF_INRAE=5.696;MAF_USDA=6.471
NC_035091.1	10707415	.	C	G	.	.	MAF_USDA=4.098
NC_035091.1	10707424	.	A	G	.	.	MAF_USDA=1.639
NC_035091.1	10707481	.	T	G	.	.	MAF_INRAE=8.861;MAF_USDA=1.639
NC_035091.1	10707510	.	G	C	.	.	MAF_INRAE=10.127;MAF_USDA=7.059
NC_035091.1	10707564	.	A	C	.	.	MAF_USDA=3.279
NC_035091.1	10707691	.	C	A	.	.	MAF_USDA=3.279
NC_035091.1	10707706	.	C	A	.	.	MAF_USDA=3.279
NC_035091.1	10707750	.	A	T	.	.	MAF_USDA=3.279
NC_035091.1	10707753	.	C	A	.	.	MAF_USDA=4.098
NC_035091.1	10707754	.	C	A	.	.	MAF_USDA=3.279
NC_035091.1	10707774	.	T	G	.	.	MAF_USDA=3.279
NC_035091.1	10707776	.	C	T	.	.	MAF_USDA=1.639
NC_035091.1	10707834	.	C	G	.	.	MAF_USDA=3.279
NC_035091.1	10707844	.	A	T	.	.	MAF_USDA=1.639
NC_035091.1	10707878	.	A	G	.	.	MAF_INRAE=1.667
NC_035091.1	10707879	.	T	A	.	.	MAF_INRAE=1.667
NC_035091.1	10707882	.	G	A	.	.	MAF_USDA=1.639
NC_035091.1	10707893	.	T	G	.	.	MAF_USDA=3.279
NC_035091.1	10707952	.	T	C	.	.	MAF_USDA=4.098
NC_035091.1	10708113	.	C	A	.	.	MAF_INRAE=1.667;MAF_USDA=5.294
NC_035091.1	10708156	.	C	T	.	.	MAF_USDA=1.639
NC_035091.1	10708231	.	C	A	.	.	MAF_USDA=2.459
NC_035091.1	10708370	.	C	T	.	.	MAF_INRAE=10.127;MAF_USDA=10.0
NC_035091.1	10708447	.	G	C	.	.	MAF_USDA=4.706
NC_035091.1	10708460	.	A	G	.	.	MAF_INRAE=22.152;MAF_USDA=30.0
NC_035091.1	10708504	.	G	A	.	.	MAF_USDA=2.459
NC_035091.1	10708609	.	G	A	.	.	MAF_INRAE=21.519;MAF_USDA=33.529
NC_035091.1	10708612	.	A	C	.	.	MAF_INRAE=4.167;MAF_USDA=1.765
NC_035091.1	10708740	.	G	C	.	.	MAF_USDA=3.279
NC_035091.1	10708798	.	C	T	.	.	MAF_USDA=3.279
NC_035091.1	10708897	.	G	T	.	.	MAF_USDA=3.279
NC_035091.1	10709025	.	A	C	.	.	MAF_USDA=3.279
NC_035091.1	10709036	.	C	T	.	.	MAF_INRAE=8.228;MAF_USDA=41.176
NC_035091.1	10709055	.	A	C	.	.	MAF_INRAE=20.0;MAF_USDA=15.882
NC_035091.1	10709111	.	T	A	.	.	MAF_INRAE=33.544;MAF_USDA=5.882
NC_035091.1	10709244	.	C	G	.	.	MAF_USDA=2.459
NC_035091.1	10709451	.	G	T	.	.	MAF_INRAE=8.228;MAF_USDA=43.529
NC_035091.1	10709488	.	G	A	.	.	MAF_INRAE=18.354;MAF_USDA=36.471
NC_035091.1	10709595	.	C	T	.	.	MAF_INRAE=10.127;MAF_USDA=7.647
NC_035091.1	10709600	.	T	C	.	.	MAF_USDA=2.941
NC_035091.1	10709645	.	C	T	.	.	MAF_USDA=3.279
NC_035091.1	10709762	.	G	T	.	.	MAF_USDA=3.279
NC_035091.1	10709919	.	C	A	.	.	MAF_USDA=1.639
NC_035091.1	10710689	.	C	T	.	.	MAF_INRAE=20.833;MAF_USDA=12.353
NC_035091.1	10710814	.	C	A	.	.	MAF_USDA=5.294
NC_035091.1	10710853	.	T	G	.	.	MAF_USDA=3.279
NC_035091.1	10710888	.	T	G	.	.	MAF_INRAE=5.263;MAF_USDA=5.294
NC_035091.1	10711681	.	G	A	.	.	MAF_INRAE=5.263;MAF_USDA=5.294
NC_035091.1	10711960	.	C	T	.	.	MAF_INRAE=1.667;MAF_USDA=4.098
NC_035091.1	10712195	.	A	T	.	.	MAF_USDA=28.235
NC_035091.1	10712215	.	T	G	.	.	MAF_USDA=1.639
NC_035091.1	10712277	.	G	T	.	.	MAF_INRAE=1.667
NC_035091.1	10712289	.	G	A	.	.	MAF_INRAE=3.333;MAF_USDA=46.471
NC_035091.1	10712305	.	C	T	.	.	MAF_USDA=2.459
NC_035091.1	10712333	.	A	T	.	.	MAF_INRAE=5.0
NC_035091.1	10712404	.	A	T	.	.	MAF_USDA=7.059
NC_035091.1	10712454	.	T	G	.	.	MAF_USDA=31.176
NC_035091.1	10712480	.	A	C	.	.	MAF_INRAE=1.667
NC_035091.1	10712533	.	A	G	.	.	MAF_INRAE=3.333;MAF_USDA=46.471
NC_035091.1	10712614	.	T	C	.	.	MAF_INRAE=3.333;MAF_USDA=15.294
NC_035091.1	10712643	.	T	G	.	.	MAF_INRAE=3.333;MAF_USDA=47.647
NC_035091.1	10712742	.	G	T	.	.	MAF_USDA=2.459
NC_035091.1	10712743	.	C	A	.	.	MAF_USDA=2.459
NC_035091.1	10712759	.	A	C	.	.	MAF_USDA=3.279
NC_035091.1	10712762	.	T	G	.	.	MAF_INRAE=3.333;MAF_USDA=48.235
NC_035091.1	10712961	.	C	T	.	.	MAF_USDA=1.639
NC_035091.1	10712968	.	G	T	.	.	MAF_USDA=5.738
NC_035091.1	10712985	.	G	T	.	.	MAF_USDA=5.738
NC_035091.1	10713351	.	G	C	.	.	MAF_USDA=1.639
NC_035091.1	10713449	.	C	T	.	.	MAF_USDA=24.59
NC_035091.1	10713455	.	C	T	.	.	MAF_USDA=23.77
NC_035091.1	10713466	.	A	C	.	.	MAF_INRAE=26.316;MAF_USDA=30.588
NC_035091.1	10713605	.	G	A	.	.	MAF_INRAE=30.38
NC_035091.1	10713613	.	T	A	.	.	MAF_INRAE=25.949
NC_035091.1	10713710	.	C	A	.	.	MAF_INRAE=46.203
NC_035091.1	10713745	.	T	C	.	.	MAF_INRAE=1.667
NC_035091.1	10713942	.	C	A	.	.	MAF_INRAE=48.101
NC_035091.1	10713964	.	A	C	.	.	MAF_INRAE=46.203
NC_035091.1	10713985	.	C	T	.	.	MAF_INRAE=5.263
NC_035091.1	10714016	.	A	T	.	.	MAF_USDA=7.738
NC_035091.1	10714183	.	G	T	.	.	MAF_USDA=5.085
NC_035091.1	10714186	.	T	A	.	.	MAF_USDA=5.085
NC_035091.1	10714290	.	C	T	.	.	MAF_INRAE=5.263;MAF_USDA=10.417
NC_035091.1	10714311	.	A	C	.	.	MAF_USDA=47.917
NC_035091.1	10714917	.	C	T	.	.	MAF_USDA=1.667
NC_035091.1	10715024	.	C	T	.	.	MAF_USDA=22.353
NC_035091.1	10715052	.	A	G	.	.	MAF_USDA=25.41
NC_035091.1	10715063	.	G	T	.	.	MAF_USDA=4.706
NC_035091.1	10715069	.	G	T	.	.	MAF_USDA=28.824
NC_035091.1	10715100	.	G	A	.	.	MAF_USDA=1.639
NC_035091.1	10715156	.	C	G	.	.	MAF_INRAE=31.579;MAF_USDA=47.647
NC_035091.1	10715167	.	T	G	.	.	MAF_INRAE=5.263;MAF_USDA=9.412
NC_035091.1	10715399	.	G	T	.	.	MAF_INRAE=46.203;MAF_USDA=30.0
NC_035091.1	10715402	.	G	C	.	.	MAF_INRAE=39.167;MAF_USDA=29.412
NC_035091.1	10715404	.	G	A	.	.	MAF_INRAE=5.263;MAF_USDA=5.294
NC_035091.1	10715418	.	G	A	.	.	MAF_USDA=4.918
NC_035091.1	10715431	.	C	T	.	.	MAF_USDA=1.639
NC_035091.1	10715446	.	T	G	.	.	MAF_USDA=27.049
NC_035091.1	10715470	.	C	T	.	.	MAF_INRAE=27.848;MAF_USDA=4.706
NC_035091.1	10715482	.	G	T	.	.	MAF_INRAE=46.203;MAF_USDA=30.0
NC_035091.1	10715497	.	G	A	.	.	MAF_INRAE=47.468;MAF_USDA=30.588
NC_035091.1	10715844	.	G	C	.	.	MAF_USDA=7.059
NC_035091.1	10715853	.	T	C	.	.	MAF_USDA=6.25
NC_035091.1	10715857	.	G	A	.	.	MAF_USDA=18.235
NC_035091.1	10715887	.	A	C	.	.	MAF_USDA=3.279
NC_035091.1	10716266	.	G	A	.	.	MAF_INRAE=3.797;MAF_USDA=2.083
NC_035091.1	10716299	.	T	C	.	.	MAF_USDA=26.23
NC_035091.1	10716431	.	C	T	.	.	MAF_USDA=12.5
NC_035091.1	10716458	.	G	T	.	.	MAF_USDA=2.459
NC_035091.1	10716553	.	C	T	.	.	MAF_USDA=4.098
NC_035091.1	10717399	.	A	G	.	.	MAF_INRAE=36.842;MAF_USDA=3.529
NC_035091.1	10717524	.	G	A	.	.	MAF_USDA=2.459
NC_035091.1	10717681	.	G	A	.	.	MAF_USDA=1.639
NC_035091.1	10717897	.	A	T	.	.	MAF_USDA=6.25
NC_035091.1	10717919	.	T	C	.	.	MAF_INRAE=21.667;MAF_USDA=14.706
NC_035091.1	10717966	.	G	A	.	.	MAF_INRAE=21.667;MAF_USDA=15.882
NC_035091.1	10717977	.	G	A	.	.	MAF_USDA=1.639
NC_035091.1	10718033	.	T	C	.	.	MAF_USDA=2.459
NC_035091.1	10718034	.	G	A	.	.	MAF_USDA=3.279
NC_035091.1	10718181	.	A	C	.	.	MAF_INRAE=5.263;MAF_USDA=5.294
NC_035091.1	10718400	.	G	A	.	.	MAF_INRAE=21.667;MAF_USDA=15.882
NC_035091.1	10718465	.	C	T	.	.	MAF_INRAE=31.646;MAF_USDA=15.882
NC_035091.1	10718485	.	C	A	.	.	MAF_INRAE=27.848;MAF_USDA=4.118
NC_035091.1	10718592	.	T	C	.	.	MAF_INRAE=22.5;MAF_USDA=14.706
NC_035091.1	10718622	.	G	A	.	.	MAF_USDA=10.588
NC_035091.1	10718655	.	G	T	.	.	MAF_INRAE=48.734;MAF_USDA=45.882
NC_035091.1	10718679	.	C	A	.	.	MAF_INRAE=5.263;MAF_USDA=5.294
NC_035091.1	10718730	.	T	C	.	.	MAF_INRAE=48.734;MAF_USDA=28.235
NC_035091.1	10718745	.	T	C	.	.	MAF_INRAE=48.734;MAF_USDA=46.471
NC_035091.1	10719079	.	G	T	.	.	MAF_USDA=24.59
NC_035091.1	10719098	.	T	C	.	.	MAF_USDA=12.5
NC_035091.1	10719360	.	T	C	.	.	MAF_USDA=24.59
NC_035091.1	10719434	.	A	C	.	.	MAF_USDA=1.639
NC_035091.1	10719487	.	T	A	.	.	MAF_USDA=4.918
NC_035091.1	10719581	.	G	A	.	.	MAF_INRAE=5.263;MAF_USDA=5.294
NC_035091.1	10719800	.	G	C	.	.	MAF_USDA=24.59
NC_035091.1	10720011	.	C	T	.	.	MAF_USDA=4.706
NC_035091.1	10720031	.	C	T	.	.	MAF_USDA=6.471
NC_035091.1	10720291	.	T	C	.	.	MAF_USDA=4.706
NC_035091.1	10720316	.	G	T	.	.	MAF_INRAE=22.5;MAF_USDA=15.882
NC_035091.1	10720336	.	T	C	.	.	MAF_INRAE=27.215;MAF_USDA=46.429
NC_035091.1	10720339	.	T	C	.	.	MAF_INRAE=36.667;MAF_USDA=30.357
NC_035091.1	10720350	.	G	A	.	.	MAF_INRAE=35.833;MAF_USDA=24.706
NC_035091.1	10720381	.	A	G	.	.	MAF_USDA=8.824
NC_035091.1	10720404	.	A	G	.	.	MAF_USDA=22.951
NC_035091.1	10720410	.	C	T	.	.	MAF_USDA=2.459
NC_035091.1	10720412	.	C	T	.	.	MAF_USDA=1.639
NC_035091.1	10720416	.	G	T	.	.	MAF_USDA=1.639
NC_035091.1	10720439	.	C	A	.	.	MAF_USDA=2.459
NC_035091.1	10720444	.	G	T	.	.	MAF_USDA=2.459
NC_035091.1	10720478	.	C	G	.	.	MAF_USDA=2.459
NC_035091.1	10720506	.	T	C	.	.	MAF_USDA=2.459
NC_035091.1	10720576	.	C	T	.	.	MAF_INRAE=5.063;MAF_USDA=7.647
NC_035091.1	10720620	.	G	A	.	.	MAF_INRAE=1.667
NC_035091.1	10720711	.	G	A	.	.	MAF_USDA=2.459
NC_035091.1	10720798	.	G	C	.	.	MAF_INRAE=5.696;MAF_USDA=6.471
NC_035091.1	10720830	.	C	G	.	.	MAF_INRAE=5.0;MAF_USDA=12.941
NC_035091.1	10720891	.	G	A	.	.	MAF_USDA=2.459
NC_035091.1	10720894	.	C	G	.	.	MAF_USDA=1.639
NC_035091.1	10721257	.	C	T	.	.	MAF_INRAE=1.667
NC_035091.1	10721451	.	G	T	.	.	MAF_INRAE=20.0;MAF_USDA=11.176
NC_035091.1	10721502	.	T	C	.	.	MAF_USDA=9.412
NC_035091.1	10721517	.	C	G	.	.	MAF_USDA=21.176
NC_035091.1	10721560	.	G	T	.	.	MAF_USDA=4.706
NC_035091.1	10721627	.	G	T	.	.	MAF_INRAE=8.861;MAF_USDA=1.765
NC_035091.1	10721672	.	A	C	.	.	MAF_INRAE=31.646;MAF_USDA=16.471
NC_035091.1	10721683	.	A	C	.	.	MAF_INRAE=5.263;MAF_USDA=5.294
NC_035091.1	10721692	.	G	A	.	.	MAF_INRAE=48.734;MAF_USDA=37.059
NC_035091.1	10721707	.	A	T	.	.	MAF_INRAE=5.263;MAF_USDA=5.294
NC_035091.1	10721848	.	C	T	.	.	MAF_INRAE=31.013
NC_035091.1	10722217	.	C	A	.	.	MAF_INRAE=22.5;MAF_USDA=12.295
NC_035091.1	10722249	.	A	T	.	.	MAF_USDA=6.471
NC_035091.1	10722465	.	G	T	.	.	MAF_USDA=5.294
NC_035091.1	10722522	.	T	C	.	.	MAF_USDA=5.882
NC_035091.1	10722707	.	C	T	.	.	MAF_USDA=4.118
NC_035091.1	10722708	.	G	A	.	.	MAF_USDA=1.639
NC_035091.1	10722739	.	A	T	.	.	MAF_USDA=3.279
NC_035091.1	10722796	.	C	T	.	.	MAF_INRAE=22.5;MAF_USDA=15.294
NC_035091.1	10722800	.	T	G	.	.	MAF_INRAE=8.861;MAF_USDA=5.294
NC_035091.1	10722827	.	C	T	.	.	MAF_USDA=1.639
NC_035091.1	10722963	.	G	A	.	.	MAF_INRAE=31.013;MAF_USDA=12.353
NC_035091.1	10722964	.	C	T	.	.	MAF_INRAE=8.861;MAF_USDA=10.588
NC_035091.1	10723200	.	T	C	.	.	MAF_USDA=4.918
NC_035091.1	10724095	.	C	T	.	.	MAF_USDA=6.818
NC_035091.1	10724104	.	C	T	.	.	MAF_USDA=38.636
NC_035091.1	10724108	.	T	A	.	.	MAF_USDA=36.364
NC_035091.1	10724120	.	T	C	.	.	MAF_USDA=13.636
NC_035091.1	10724124	.	A	T	.	.	MAF_USDA=20.455
NC_035091.1	10724127	.	C	T	.	.	MAF_USDA=6.818
NC_035091.1	10724136	.	C	T	.	.	MAF_USDA=43.182
NC_035091.1	10724175	.	C	T	.	.	MAF_USDA=8.333
NC_035091.1	10724191	.	C	T	.	.	MAF_USDA=14.583
NC_035091.1	10724216	.	C	T	.	.	MAF_INRAE=1.667
NC_035091.1	10724300	.	T	C	.	.	MAF_INRAE=8.861;MAF_USDA=1.639
NC_035091.1	10724351	.	A	T	.	.	MAF_INRAE=1.667;MAF_USDA=11.475
NC_035091.1	10724419	.	C	G	.	.	MAF_USDA=1.639
NC_035091.1	10724496	.	G	A	.	.	MAF_USDA=1.639
NC_035091.1	10724654	.	G	A	.	.	MAF_INRAE=23.333;MAF_USDA=15.294
NC_035091.1	10724669	.	G	A	.	.	MAF_INRAE=23.333;MAF_USDA=15.882
NC_035091.1	10724691	.	C	T	.	.	MAF_INRAE=5.696;MAF_USDA=7.143
NC_035091.1	10724704	.	G	A	.	.	MAF_INRAE=1.667;MAF_USDA=9.016
NC_035091.1	10724878	.	C	T	.	.	MAF_USDA=1.639
NC_035091.1	10724908	.	A	C	.	.	MAF_INRAE=29.114;MAF_USDA=10.588
NC_035091.1	10724909	.	A	T	.	.	MAF_INRAE=26.667;MAF_USDA=10.588
NC_035091.1	10724944	.	A	T	.	.	MAF_USDA=4.098
NC_035091.1	10725111	.	A	T	.	.	MAF_USDA=4.098
NC_035091.1	10725193	.	C	T	.	.	MAF_INRAE=9.167
NC_035091.1	10725349	.	AATGATGA	AATGATGG	.	.	MAF_USDA=2.083
NC_035091.1	10725356	.	A	G	.	.	MAF_INRAE=31.013;MAF_USDA=1.667
NC_035091.1	10725414	.	C	T	.	.	MAF_USDA=7.059
NC_035091.1	10725486	.	G	A	.	.	MAF_USDA=12.5
NC_035091.1	10725501	.	T	A	.	.	MAF_USDA=3.279
NC_035091.1	10725509	.	T	C	.	.	MAF_INRAE=5.263;MAF_USDA=7.059
NC_035091.1	10725520	.	G	C	.	.	MAF_USDA=3.279
NC_035091.1	10725534	.	C	T	.	.	MAF_USDA=2.459
NC_035091.1	10725564	.	T	C	.	.	MAF_INRAE=18.333;MAF_USDA=7.059
NC_035091.1	10725574	.	G	C	.	.	MAF_USDA=10.0
NC_035091.1	10725591	.	A	T	.	.	MAF_INRAE=4.43;MAF_USDA=14.118
NC_035091.1	10725600	.	G	A	.	.	MAF_INRAE=3.333;MAF_USDA=1.639
NC_035091.1	10725621	.	C	T	.	.	MAF_INRAE=1.667
NC_035091.1	10725630	.	G	C	.	.	MAF_USDA=3.279
NC_035091.1	10725660	.	G	A	.	.	MAF_USDA=3.333
NC_035091.1	10725664	.	C	A	.	.	MAF_USDA=5.0
NC_035091.1	10725665	.	C	T	.	.	MAF_USDA=14.167
NC_035091.1	10725679	.	G	C	.	.	MAF_INRAE=20.0;MAF_USDA=11.905
NC_035091.1	10725692	.	T	A	.	.	MAF_INRAE=1.667;MAF_USDA=12.5
NC_035091.1	10725701	.	A	T	.	.	MAF_USDA=4.167
NC_035091.1	10725728	.	T	G	.	.	MAF_USDA=5.952
NC_035091.1	10725735	.	G	A	.	.	MAF_INRAE=5.263;MAF_USDA=7.738
NC_035091.1	10725777	.	A	C	.	.	MAF_INRAE=35.443;MAF_USDA=14.286
NC_035091.1	10725842	.	G	A	.	.	MAF_USDA=3.333
NC_035091.1	10725986	.	G	T	.	.	MAF_USDA=7.059
NC_035091.1	10725991	.	G	A	.	.	MAF_USDA=1.639
NC_035091.1	10726013	.	G	T	.	.	MAF_USDA=1.667
NC_035091.1	10726014	.	C	T	.	.	MAF_USDA=1.639
NC_035091.1	10726206	.	G	A	.	.	MAF_INRAE=2.5;MAF_USDA=5.882
NC_035091.1	10726273	.	G	T	.	.	MAF_USDA=4.706
NC_035091.1	10726307	.	A	C	.	.	MAF_INRAE=34.81;MAF_USDA=11.176
NC_035091.1	10726572	.	G	T	.	.	MAF_INRAE=24.051;MAF_USDA=49.412
NC_035091.1	10726710	.	T	C	.	.	MAF_USDA=1.639
NC_035091.1	10726789	.	G	A	.	.	MAF_INRAE=37.342;MAF_USDA=17.647
NC_035091.1	10726923	.	A	G	.	.	MAF_USDA=8.824
NC_035091.1	10726930	.	A	C	.	.	MAF_USDA=7.059
NC_035091.1	10726938	.	G	T	.	.	MAF_USDA=6.25
NC_035091.1	10726953	.	T	G	.	.	MAF_USDA=8.333
NC_035091.1	10726963	.	C	T	.	.	MAF_USDA=9.412
NC_035091.1	10726964	.	A	T	.	.	MAF_USDA=41.176
NC_035091.1	10726968	.	A	T	.	.	MAF_USDA=40.588
NC_035091.1	10727033	.	C	A	.	.	MAF_USDA=2.459
NC_035091.1	10727039	.	T	A	.	.	MAF_USDA=1.639
NC_035091.1	10727044	.	G	T	.	.	MAF_INRAE=31.579
NC_035091.1	10727045	.	A	G	.	.	MAF_USDA=4.098
NC_035091.1	10727047	.	T	C	.	.	MAF_USDA=3.279
NC_035091.1	10727054	.	T	A	.	.	MAF_USDA=7.059
NC_035091.1	10727064	.	T	A	.	.	MAF_USDA=1.639
NC_035091.1	10727069	.	A	T	.	.	MAF_USDA=50.0
NC_035091.1	10727074	.	G	T	.	.	MAF_INRAE=5.263;MAF_USDA=6.471
NC_035091.1	10727077	.	T	C	.	.	MAF_USDA=2.459
NC_035091.1	10727078	.	A	C	.	.	MAF_USDA=40.588
NC_035091.1	10727088	.	A	T	.	.	MAF_INRAE=21.053
NC_035091.1	10727089	.	G	T	.	.	MAF_USDA=1.639
NC_035091.1	10727133	.	G	A	.	.	MAF_USDA=7.377
NC_035091.1	10727189	.	C	T	.	.	MAF_USDA=6.25
NC_035091.1	10727406	.	T	C	.	.	MAF_USDA=7.647
NC_035091.1	10727430	.	G	A	.	.	MAF_USDA=17.213
NC_035091.1	10727459	.	A	T	.	.	MAF_USDA=1.639
NC_035091.1	10727525	.	C	A	.	.	MAF_USDA=9.412
NC_035091.1	10727606	.	G	T	.	.	MAF_USDA=14.583
NC_035091.1	10727643	.	A	G	.	.	MAF_USDA=47.917
NC_035091.1	10733953	.	T	G	.	.	MAF_USDA=8.333
NC_035091.1	10734024	.	A	G	.	.	MAF_INRAE=21.053;MAF_USDA=6.25
NC_035091.1	10734098	.	G	A	.	.	MAF_INRAE=5.263;MAF_USDA=12.941
NC_035091.1	10734104	.	A	G	.	.	MAF_INRAE=5.263;MAF_USDA=12.941
NC_035091.1	10734165	.	T	G	.	.	MAF_USDA=8.824
NC_035091.1	10734182	.	G	T	.	.	MAF_INRAE=27.215;MAF_USDA=4.118
NC_035091.1	10734205	.	A	T	.	.	MAF_INRAE=10.526
NC_035091.1	10734331	.	T	C	.	.	MAF_USDA=4.918
NC_035091.1	10734390	.	A	G	.	.	MAF_USDA=2.083
NC_035091.1	10734392	.	C	A	.	.	MAF_USDA=3.279
NC_035091.1	10734460	.	C	T	.	.	MAF_INRAE=5.063
NC_035091.1	10734576	.	T	C	.	.	MAF_INRAE=1.667;MAF_USDA=4.918
NC_035091.1	10734598	.	T	G	.	.	MAF_INRAE=26.582;MAF_USDA=4.167
NC_035091.1	10735006	.	A	G	.	.	MAF_INRAE=1.667
NC_035091.1	10735109	.	T	A	.	.	MAF_INRAE=1.667
NC_035091.1	10735136	.	G	A	.	.	MAF_USDA=10.588
NC_035091.1	10735139	.	G	T	.	.	MAF_INRAE=39.241;MAF_USDA=13.529
NC_035091.1	10735141	.	A	G	.	.	MAF_INRAE=1.667;MAF_USDA=5.738
NC_035091.1	10735165	.	G	A	.	.	MAF_INRAE=1.667;MAF_USDA=14.583
NC_035091.1	10735169	.	G	A	.	.	MAF_USDA=8.235
NC_035091.1	10735171	.	A	T	.	.	MAF_INRAE=8.861;MAF_USDA=4.118
NC_035091.1	10735220	.	A	C	.	.	MAF_INRAE=8.861;MAF_USDA=1.639
NC_035091.1	10735257	.	C	G	.	.	MAF_USDA=1.639
NC_035091.1	10735279	.	C	A	.	.	MAF_INRAE=44.304;MAF_USDA=28.916
NC_035091.1	10735302	.	A	G	.	.	MAF_USDA=7.831
NC_035091.1	10735306	.	T	G	.	.	MAF_INRAE=2.5;MAF_USDA=4.217
NC_035091.1	10735366	.	C	T	.	.	MAF_USDA=3.012
NC_035091.1	10735367	.	C	G	.	.	MAF_USDA=3.012
NC_035091.1	10735379	.	A	G	.	.	MAF_USDA=3.333
NC_035091.1	10735408	.	A	C	.	.	MAF_USDA=7.738
NC_035091.1	10735416	.	G	A	.	.	MAF_INRAE=47.368;MAF_USDA=13.095
NC_035091.1	10735420	.	C	A	.	.	MAF_USDA=12.5
NC_035091.1	10735423	.	A	G	.	.	MAF_USDA=11.905
NC_035091.1	10735433	.	A	C	.	.	MAF_INRAE=47.368;MAF_USDA=11.905
NC_035091.1	10735462	.	T	C	.	.	MAF_USDA=3.333
NC_035091.1	10735576	.	G	A	.	.	MAF_INRAE=37.5
NC_035091.1	10735786	.	T	A	.	.	MAF_USDA=5.294
NC_035091.1	10735823	.	T	A	.	.	MAF_USDA=17.213
NC_035091.1	10735835	.	G	T	.	.	MAF_INRAE=1.667;MAF_USDA=4.098
NC_035091.1	10735946	.	G	T	.	.	MAF_INRAE=44.937;MAF_USDA=24.118
NC_035091.1	10736004	.	T	G	.	.	MAF_USDA=7.647
NC_035091.1	10736017	.	C	A	.	.	MAF_USDA=7.059
NC_035091.1	10736040	.	C	T	.	.	MAF_USDA=4.706
NC_035091.1	10736138	.	T	C	.	.	MAF_USDA=1.639
NC_035091.1	10736146	.	G	A	.	.	MAF_USDA=3.279
NC_035091.1	10736159	.	T	A	.	.	MAF_USDA=3.279
NC_035091.1	10736181	.	G	C	.	.	MAF_USDA=18.033
NC_035091.1	10736191	.	T	C	.	.	MAF_INRAE=2.5;MAF_USDA=4.118
NC_035091.1	10736300	.	A	C	.	.	MAF_USDA=9.412
NC_035091.1	10736359	.	T	A	.	.	MAF_INRAE=44.304;MAF_USDA=41.566
NC_035091.1	10736391	.	G	A	.	.	MAF_USDA=18.75
NC_035091.1	10736519	.	T	A	.	.	MAF_INRAE=1.667;MAF_USDA=4.706
NC_035091.1	10736527	.	G	A	.	.	MAF_USDA=8.235
NC_035091.1	10736550	.	G	A	.	.	MAF_USDA=1.639
NC_035091.1	10736587	.	G	T	.	.	MAF_INRAE=1.667;MAF_USDA=7.738
NC_035091.1	10736613	.	T	C	.	.	MAF_INRAE=2.5;MAF_USDA=4.762
NC_035091.1	10737040	.	G	T	.	.	MAF_INRAE=5.0;MAF_USDA=16.667
NC_035091.1	10737191	.	G	A	.	.	MAF_INRAE=3.333;MAF_USDA=11.446
NC_035091.1	10737231	.	T	C	.	.	MAF_INRAE=30.0;MAF_USDA=4.167
NC_035091.1	10737257	.	C	T	.	.	MAF_INRAE=6.667;MAF_USDA=29.167
NC_035091.1	10737348	.	T	G	.	.	MAF_INRAE=5.0;MAF_USDA=31.176
NC_035091.1	10737349	.	T	A	.	.	MAF_INRAE=5.0;MAF_USDA=31.176
NC_035091.1	10737367	.	G	T	.	.	MAF_INRAE=5.0;MAF_USDA=18.824
NC_035091.1	10737463	.	A	T	.	.	MAF_USDA=14.754
NC_035091.1	10737618	.	C	T	.	.	MAF_USDA=4.098
NC_035091.1	10737683	.	C	A	.	.	MAF_INRAE=1.667;MAF_USDA=7.647
NC_035091.1	10737724	.	G	T	.	.	MAF_USDA=9.412
NC_035091.1	10737737	.	C	T	.	.	MAF_INRAE=3.333;MAF_USDA=7.059
NC_035091.1	10737747	.	A	T	.	.	MAF_USDA=1.639
NC_035091.1	10737813	.	T	G	.	.	MAF_USDA=2.083
NC_035091.1	10737822	.	C	A	.	.	MAF_USDA=4.098
NC_035091.1	10737864	.	C	A	.	.	MAF_USDA=10.0
NC_035091.1	10737881	.	G	A	.	.	MAF_USDA=10.0
NC_035091.1	10737904	.	G	C	.	.	MAF_USDA=7.647
NC_035091.1	10737954	.	G	T	.	.	MAF_USDA=10.0
NC_035091.1	10738078	.	G	C	.	.	MAF_USDA=6.557
NC_035091.1	10738081	.	T	C	.	.	MAF_INRAE=48.101;MAF_USDA=30.328
NC_035091.1	10738120	.	C	T	.	.	MAF_INRAE=1.667;MAF_USDA=4.098
NC_035091.1	10738403	.	C	A	.	.	MAF_USDA=15.574
NC_035091.1	10738435	.	A	T	.	.	MAF_USDA=4.918
NC_035091.1	10738517	.	C	T	.	.	MAF_USDA=3.279
NC_035091.1	10738531	.	C	A	.	.	MAF_INRAE=5.063
NC_035091.1	10738584	.	A	C	.	.	MAF_USDA=4.098
NC_035091.1	10738643	.	C	T	.	.	MAF_USDA=21.765
NC_035091.1	10738714	.	A	T	.	.	MAF_INRAE=25.0
NC_035091.1	10738757	.	G	A	.	.	MAF_INRAE=9.494;MAF_USDA=14.118
NC_035091.1	10738848	.	G	A	.	.	MAF_USDA=17.213
NC_035091.1	10738962	.	A	G	.	.	MAF_USDA=16.393
NC_035091.1	10739031	.	T	G	.	.	MAF_USDA=9.524
NC_035091.1	10739034	.	A	C	.	.	MAF_USDA=9.412
NC_035091.1	10739038	.	G	T	.	.	MAF_USDA=8.824
NC_035091.1	10739039	.	A	C	.	.	MAF_USDA=15.574
NC_035091.1	10739092	.	C	T	.	.	MAF_USDA=8.197
NC_035091.1	10739153	.	T	C	.	.	MAF_USDA=13.636
NC_035091.1	10739563	.	A	T	.	.	MAF_USDA=2.353
NC_035091.1	10739573	.	T	G	.	.	MAF_USDA=6.471
NC_035091.1	10739658	.	A	C	.	.	MAF_USDA=44.643
NC_035091.1	10739761	.	C	T	.	.	MAF_USDA=13.934
NC_035091.1	10739762	.	A	G	.	.	MAF_INRAE=50.0;MAF_USDA=36.471
NC_035091.1	10739889	.	A	T	.	.	MAF_INRAE=41.139;MAF_USDA=37.059
NC_035091.1	10739929	.	A	G	.	.	MAF_INRAE=41.139;MAF_USDA=36.471
NC_035091.1	10739991	.	C	T	.	.	MAF_USDA=1.639
NC_035091.1	10739994	.	G	A	.	.	MAF_USDA=1.639
NC_035091.1	10740120	.	C	T	.	.	MAF_INRAE=1.667;MAF_USDA=4.706
NC_035091.1	10740123	.	T	G	.	.	MAF_INRAE=46.835;MAF_USDA=30.588
NC_035091.1	10740256	.	A	C	.	.	MAF_INRAE=30.38;MAF_USDA=2.083
NC_035091.1	10740257	.	C	T	.	.	MAF_INRAE=26.667;MAF_USDA=2.353
NC_035091.1	10740346	.	G	A	.	.	MAF_USDA=10.588
NC_035091.1	10740414	.	T	A	.	.	MAF_USDA=10.0
NC_035091.1	10740487	.	T	C	.	.	MAF_INRAE=46.835;MAF_USDA=30.588
NC_035091.1	10740549	.	T	A	.	.	MAF_USDA=10.0
NC_035091.1	10740568	.	G	A	.	.	MAF_USDA=4.918
NC_035091.1	10740570	.	C	T	.	.	MAF_USDA=10.0
NC_035091.1	10740684	.	C	A	.	.	MAF_USDA=14.754
NC_035091.1	10740778	.	A	G	.	.	MAF_INRAE=1.667
NC_035091.1	10742354	.	A	C	.	.	MAF_USDA=1.639
NC_035091.1	10742398	.	G	A	.	.	MAF_INRAE=32.278;MAF_USDA=5.882
NC_035091.1	10742729	.	G	C	.	.	MAF_INRAE=1.667;MAF_USDA=1.639
NC_035091.1	10742833	.	A	C	.	.	MAF_USDA=8.235
NC_035091.1	10742855	.	T	C	.	.	MAF_USDA=8.235
NC_035091.1	10742919	.	C	T	.	.	MAF_INRAE=27.848;MAF_USDA=2.941
NC_035091.1	10742947	.	C	A	.	.	MAF_USDA=5.294
NC_035091.1	10743031	.	G	T	.	.	MAF_INRAE=47.468;MAF_USDA=40.0
NC_035091.1	10743042	.	T	C	.	.	MAF_INRAE=2.532;MAF_USDA=9.412
NC_035091.1	10743087	.	C	T	.	.	MAF_USDA=3.279
NC_035091.1	10743208	.	G	T	.	.	MAF_INRAE=32.911;MAF_USDA=1.765
NC_035091.1	10743219	.	C	T	.	.	MAF_USDA=1.639
NC_035091.1	10743267	.	C	T	.	.	MAF_USDA=21.311
NC_035091.1	10743327	.	C	T	.	.	MAF_USDA=6.25
NC_035091.1	10743492	.	C	T	.	.	MAF_USDA=3.279
NC_035091.1	10743493	.	G	A	.	.	MAF_USDA=3.279
NC_035091.1	10743650	.	G	A	.	.	MAF_USDA=1.639
NC_035091.1	10743716	.	G	A	.	.	MAF_INRAE=50.0;MAF_USDA=41.176
NC_035091.1	10743773	.	A	G	.	.	MAF_USDA=1.639
NC_035091.1	10743793	.	G	A	.	.	MAF_INRAE=48.734;MAF_USDA=47.917
NC_035091.1	10743826	.	T	C	.	.	MAF_INRAE=50.0;MAF_USDA=37.059
NC_035091.1	10743894	.	G	A	.	.	MAF_INRAE=1.667
NC_035091.1	10743896	.	C	T	.	.	MAF_INRAE=49.367;MAF_USDA=38.824
NC_035091.1	10743945	.	T	C	.	.	MAF_INRAE=49.367;MAF_USDA=36.471
NC_035091.1	10744053	.	G	A	.	.	MAF_INRAE=1.667;MAF_USDA=4.118
NC_035091.1	10744089	.	G	T	.	.	MAF_USDA=6.25
NC_035091.1	10744127	.	C	A	.	.	MAF_INRAE=49.367;MAF_USDA=37.5
NC_035091.1	10744171	.	G	A	.	.	MAF_INRAE=48.734;MAF_USDA=35.119
NC_035091.1	10744173	.	G	A	.	.	MAF_INRAE=49.367;MAF_USDA=39.286
NC_035091.1	10744292	.	T	C	.	.	MAF_USDA=1.667
NC_035091.1	10744327	.	A	C	.	.	MAF_USDA=5.357
NC_035091.1	10744363	.	C	T	.	.	MAF_INRAE=49.367;MAF_USDA=37.5
NC_035091.1	10744492	.	C	G	.	.	MAF_USDA=38.095
NC_035091.1	10744503	.	A	G	.	.	MAF_USDA=37.5
NC_035091.1	10744563	.	A	G	.	.	MAF_USDA=41.667
NC_035091.1	10744607	.	G	A	.	.	MAF_USDA=27.083
NC_035091.1	10745772	.	G	A	.	.	MAF_USDA=12.5
NC_035091.1	10745962	.	T	A	.	.	MAF_USDA=2.5
NC_035091.1	10745999	.	T	C	.	.	MAF_INRAE=5.696;MAF_USDA=7.143
NC_035091.1	10746000	.	A	T	.	.	MAF_INRAE=1.667;MAF_USDA=3.571
NC_035091.1	10746001	.	G	T	.	.	MAF_INRAE=1.667;MAF_USDA=3.571
NC_035091.1	10746139	.	A	T	.	.	MAF_INRAE=18.333;MAF_USDA=5.833
NC_035091.1	10746259	.	A	G	.	.	MAF_INRAE=19.167;MAF_USDA=8.235
NC_035091.1	10746265	.	C	A	.	.	MAF_INRAE=32.911;MAF_USDA=9.412
NC_035091.1	10746494	.	C	T	.	.	MAF_INRAE=2.532;MAF_USDA=8.929
NC_035091.1	10746518	.	G	A	.	.	MAF_INRAE=2.532;MAF_USDA=9.524
NC_035091.1	10746616	.	G	C	.	.	MAF_INRAE=34.177;MAF_USDA=6.557
NC_035091.1	10746700	.	C	T	.	.	MAF_INRAE=2.532;MAF_USDA=8.824
NC_035091.1	10746787	.	G	A	.	.	MAF_INRAE=1.667;MAF_USDA=3.279
NC_035091.1	10746989	.	C	T	.	.	MAF_USDA=4.706
NC_035091.1	10747039	.	G	A	.	.	MAF_USDA=3.279
NC_035091.1	10747121	.	A	G	.	.	MAF_USDA=6.557
NC_035091.1	10747155	.	C	A	.	.	MAF_USDA=2.353
NC_035091.1	10747229	.	G	T	.	.	MAF_INRAE=2.532;MAF_USDA=9.412
NC_035091.1	10747238	.	T	C	.	.	MAF_INRAE=27.848;MAF_USDA=4.167
NC_035091.1	10747244	.	G	C	.	.	MAF_USDA=5.294
NC_035091.1	10747250	.	T	C	.	.	MAF_INRAE=2.532;MAF_USDA=8.235
NC_035091.1	10747266	.	T	G	.	.	MAF_INRAE=27.848;MAF_USDA=4.167
NC_035091.1	10747344	.	T	A	.	.	MAF_INRAE=18.333;MAF_USDA=6.471
NC_035091.1	10747349	.	T	G	.	.	MAF_INRAE=8.861;MAF_USDA=1.639
NC_035091.1	10747380	.	G	A	.	.	MAF_INRAE=22.152;MAF_USDA=29.412
NC_035091.1	10747472	.	A	T	.	.	MAF_USDA=7.647
NC_035091.1	10747474	.	C	A	.	.	MAF_USDA=2.083
NC_035091.1	10747488	.	T	C	.	.	MAF_USDA=2.459
NC_035091.1	10747521	.	T	A	.	.	MAF_INRAE=36.709;MAF_USDA=22.941
NC_035091.1	10747527	.	A	C	.	.	MAF_USDA=2.083
NC_035091.1	10747553	.	A	G	.	.	MAF_INRAE=2.532;MAF_USDA=10.0
NC_035091.1	10747640	.	G	A	.	.	MAF_INRAE=32.278;MAF_USDA=5.294
NC_035091.1	10747642	.	T	C	.	.	MAF_INRAE=8.861;MAF_USDA=2.353
NC_035091.1	10747670	.	T	G	.	.	MAF_INRAE=5.696;MAF_USDA=7.647
NC_035091.1	10747753	.	A	T	.	.	MAF_USDA=1.639
NC_035091.1	10747754	.	A	T	.	.	MAF_USDA=1.639
NC_035091.1	10747755	.	T	A	.	.	MAF_USDA=1.639
NC_035091.1	10747806	.	G	A	.	.	MAF_USDA=4.118
NC_035091.1	10747850	.	G	C	.	.	MAF_USDA=6.471
NC_035091.1	10747852	.	A	G	.	.	MAF_USDA=1.639
NC_035091.1	10747865	.	G	C	.	.	MAF_USDA=1.639
NC_035091.1	10747882	.	C	T	.	.	MAF_INRAE=2.532;MAF_USDA=10.0
NC_035091.1	10747883	.	C	T	.	.	MAF_INRAE=1.667;MAF_USDA=10.0
NC_035091.1	10747918	.	C	A	.	.	MAF_INRAE=8.861;MAF_USDA=2.353
NC_035091.1	10747919	.	A	T	.	.	MAF_INRAE=5.0;MAF_USDA=2.353
NC_035091.1	10747923	.	T	A	.	.	MAF_INRAE=2.532;MAF_USDA=10.0
NC_035091.1	10747963	.	G	A	.	.	MAF_INRAE=2.532;MAF_USDA=9.412
NC_035091.1	10747965	.	T	G	.	.	MAF_USDA=3.279
NC_035091.1	10748031	.	T	G	.	.	MAF_INRAE=1.667;MAF_USDA=4.098
NC_035091.1	10748048	.	T	C	.	.	MAF_INRAE=8.228;MAF_USDA=38.235
NC_035091.1	10748068	.	G	C	.	.	MAF_INRAE=8.228;MAF_USDA=38.824
NC_035091.1	10748091	.	A	G	.	.	MAF_INRAE=27.215;MAF_USDA=4.118
NC_035091.1	10748122	.	C	T	.	.	MAF_INRAE=1.667
NC_035091.1	10748172	.	T	C	.	.	MAF_USDA=10.656
NC_035091.1	10748198	.	G	A	.	.	MAF_INRAE=3.797;MAF_USDA=2.083
NC_035091.1	10748319	.	G	T	.	.	MAF_INRAE=21.519;MAF_USDA=38.69
NC_035091.1	10748398	.	C	A	.	.	MAF_USDA=5.882
NC_035091.1	10748414	.	G	T	.	.	MAF_USDA=1.639
NC_035091.1	10748492	.	T	C	.	.	MAF_USDA=1.639
NC_035091.1	10748544	.	C	G	.	.	MAF_INRAE=6.329;MAF_USDA=18.824
NC_035091.1	10748694	.	G	T	.	.	MAF_INRAE=2.5;MAF_USDA=4.118
NC_035091.1	10748699	.	C	A	.	.	MAF_INRAE=3.797;MAF_USDA=2.083
NC_035091.1	10748714	.	A	G	.	.	MAF_INRAE=34.177;MAF_USDA=4.706
NC_035091.1	10748761	.	C	T	.	.	MAF_INRAE=5.696;MAF_USDA=23.529
NC_035091.1	10748779	.	G	A	.	.	MAF_USDA=1.639
NC_035091.1	10748784	.	T	A	.	.	MAF_INRAE=8.861;MAF_USDA=2.353
NC_035091.1	10748793	.	G	A	.	.	MAF_INRAE=2.532;MAF_USDA=8.235
NC_035091.1	10748808	.	G	T	.	.	MAF_USDA=6.471
NC_035091.1	10748823	.	T	C	.	.	MAF_INRAE=2.5;MAF_USDA=14.583
NC_035091.1	10748867	.	G	A	.	.	MAF_INRAE=4.43;MAF_USDA=12.941
NC_035091.1	10749070	.	C	G	.	.	MAF_INRAE=2.5
NC_035091.1	10749184	.	C	T	.	.	MAF_INRAE=10.127;MAF_USDA=31.176
NC_035091.1	10749200	.	G	A	.	.	MAF_INRAE=2.5;MAF_USDA=4.118
NC_035091.1	10749323	.	A	G	.	.	MAF_INRAE=2.532;MAF_USDA=9.412
NC_035091.1	10749514	.	T	G	.	.	MAF_INRAE=1.667;MAF_USDA=5.294
NC_035091.1	10749561	.	G	A	.	.	MAF_USDA=6.471
NC_035091.1	10749594	.	A	C	.	.	MAF_INRAE=32.278
NC_035091.1	10749737	.	C	A	.	.	MAF_INRAE=2.5;MAF_USDA=4.118
NC_035091.1	10749963	.	T	A	.	.	MAF_INRAE=2.5;MAF_USDA=4.118
NC_035091.1	10750027	.	A	C	.	.	MAF_USDA=1.639
NC_035091.1	10750067	.	C	A	.	.	MAF_USDA=3.279
NC_035091.1	10750414	.	G	T	.	.	MAF_INRAE=4.167;MAF_USDA=9.412
NC_035091.1	10750527	.	A	T	.	.	MAF_INRAE=5.0
NC_035091.1	10750802	.	G	A	.	.	MAF_INRAE=5.696;MAF_USDA=17.647
NC_035091.1	10751091	.	G	T	.	.	MAF_USDA=5.294
NC_035091.1	10751285	.	A	C	.	.	MAF_USDA=6.471
NC_035091.1	10751303	.	A	C	.	.	MAF_INRAE=2.5;MAF_USDA=4.118
NC_035091.1	10751304	.	A	G	.	.	MAF_INRAE=2.532;MAF_USDA=8.235
NC_035091.1	10751413	.	C	A	.	.	MAF_USDA=2.083
NC_035091.1	10751428	.	C	A	.	.	MAF_USDA=1.639
NC_035091.1	10751688	.	A	C	.	.	MAF_USDA=3.279
NC_035091.1	10751881	.	C	T	.	.	MAF_USDA=1.639
NC_035091.1	10752036	.	A	G	.	.	MAF_USDA=18.852
NC_035091.1	10752141	.	A	C	.	.	MAF_USDA=3.279
NC_035091.1	10752440	.	T	C	.	.	MAF_USDA=4.098
NC_035091.1	10752441	.	C	T	.	.	MAF_INRAE=3.333
NC_035091.1	10752568	.	G	T	.	.	MAF_USDA=3.279
NC_035091.1	10752607	.	A	T	.	.	MAF_INRAE=5.696;MAF_USDA=7.059
NC_035091.1	10752787	.	C	T	.	.	MAF_INRAE=2.5;MAF_USDA=4.706
NC_035091.1	10753017	.	C	G	.	.	MAF_INRAE=2.5;MAF_USDA=5.882
NC_035091.1	10753109	.	C	A	.	.	MAF_USDA=2.459
NC_035091.1	10753148	.	C	T	.	.	MAF_USDA=1.639
NC_035091.1	10753351	.	C	T	.	.	MAF_USDA=11.765
NC_035091.1	10753506	.	G	C	.	.	MAF_INRAE=1.667
NC_035091.1	10753538	.	C	T	.	.	MAF_USDA=1.639
NC_035091.1	10753545	.	C	T	.	.	MAF_USDA=3.279
NC_035091.1	10753610	.	G	A	.	.	MAF_USDA=1.667
NC_035091.1	10754400	.	C	T	.	.	MAF_USDA=1.639
NC_035091.1	10754439	.	C	T	.	.	MAF_USDA=3.279
NC_035091.1	10754451	.	G	T	.	.	MAF_USDA=2.459
NC_035091.1	10754482	.	G	T	.	.	MAF_USDA=1.639
NC_035091.1	10754494	.	G	T	.	.	MAF_INRAE=36.076;MAF_USDA=9.412
NC_035091.1	10754588	.	G	T	.	.	MAF_INRAE=31.646;MAF_USDA=9.412
NC_035091.1	10754669	.	C	T	.	.	MAF_INRAE=1.667;MAF_USDA=1.639
NC_035091.1	10754724	.	C	A	.	.	MAF_INRAE=8.861;MAF_USDA=2.353
NC_035091.1	10754754	.	T	A	.	.	MAF_INRAE=8.861;MAF_USDA=2.353
NC_035091.1	10754825	.	C	T	.	.	MAF_USDA=5.738
NC_035091.1	10755031	.	G	T	.	.	MAF_USDA=4.918
NC_035091.1	10755185	.	G	T	.	.	MAF_USDA=1.639
NC_035091.1	10755197	.	G	T	.	.	MAF_USDA=6.471
NC_035091.1	10755382	.	C	T	.	.	MAF_INRAE=2.5;MAF_USDA=4.118
NC_035091.1	10755563	.	A	C	.	.	MAF_INRAE=37.975;MAF_USDA=47.647
NC_035091.1	10755615	.	C	T	.	.	MAF_USDA=12.353
NC_035091.1	10755890	.	G	T	.	.	MAF_INRAE=31.646;MAF_USDA=4.706
NC_035091.1	10756119	.	G	C	.	.	MAF_USDA=3.279
NC_035091.1	10756219	.	T	C	.	.	MAF_INRAE=31.646;MAF_USDA=14.118
NC_035091.1	10756322	.	C	T	.	.	MAF_USDA=1.639
NC_035091.1	10756563	.	A	G	.	.	MAF_USDA=4.918
NC_035091.1	10756570	.	T	C	.	.	MAF_INRAE=3.333;MAF_USDA=1.639
NC_035091.1	10756945	.	C	T	.	.	MAF_USDA=3.529
NC_035091.1	10756947	.	G	A	.	.	MAF_USDA=4.118
NC_035091.1	10757145	.	A	G	.	.	MAF_INRAE=1.667;MAF_USDA=2.459
NC_035091.1	10757165	.	A	G	.	.	MAF_USDA=3.279
NC_035091.1	10757187	.	A	G	.	.	MAF_USDA=5.738
NC_035091.1	10757222	.	G	T	.	.	MAF_INRAE=3.333
NC_035091.1	10757235	.	G	A	.	.	MAF_USDA=5.0
NC_035091.1	10757257	.	A	G	.	.	MAF_USDA=6.557
NC_035091.1	10757287	.	C	T	.	.	MAF_INRAE=1.667;MAF_USDA=4.118
NC_035091.1	10757311	.	C	A	.	.	MAF_USDA=2.353
NC_035091.1	10757313	.	A	C	.	.	MAF_INRAE=3.333;MAF_USDA=1.639
NC_035091.1	10757314	.	G	C	.	.	MAF_INRAE=3.333;MAF_USDA=1.639
NC_035091.1	10757429	.	T	C	.	.	MAF_USDA=1.639
NC_035091.1	10757612	.	C	T	.	.	MAF_INRAE=1.667;MAF_USDA=5.294
NC_035091.1	10757621	.	T	G	.	.	MAF_INRAE=5.696;MAF_USDA=20.0
NC_035091.1	10757633	.	C	G	.	.	MAF_USDA=4.098
NC_035091.1	10757703	.	G	A	.	.	MAF_INRAE=5.263;MAF_USDA=5.422
NC_035091.1	10757762	.	A	G	.	.	MAF_USDA=3.333
NC_035091.1	10757775	.	G	A	.	.	MAF_USDA=5.833
NC_035091.1	10757778	.	T	C	.	.	MAF_USDA=5.0
NC_035091.1	10758068	.	G	A	.	.	MAF_INRAE=26.316
NC_035091.1	10758111	.	C	T	.	.	MAF_INRAE=10.526;MAF_USDA=6.78
NC_035091.1	10758274	.	C	T	.	.	MAF_USDA=33.333
NC_035091.1	10758302	.	G	T	.	.	MAF_USDA=27.5
NC_035091.1	10758332	.	C	G	.	.	MAF_USDA=1.695
NC_035091.1	10758338	.	C	A	.	.	MAF_USDA=29.167
NC_035091.1	10758839	.	C	T	.	.	MAF_INRAE=44.737;MAF_USDA=33.333
NC_035091.1	10758879	.	T	G	.	.	MAF_INRAE=46.203;MAF_USDA=33.333
NC_035091.1	10758898	.	T	C	.	.	MAF_INRAE=2.5;MAF_USDA=4.118
NC_035091.1	10758915	.	G	T	.	.	MAF_INRAE=5.0;MAF_USDA=7.377
NC_035091.1	10758971	.	A	G	.	.	MAF_INRAE=2.5;MAF_USDA=12.5
NC_035091.1	10758986	.	T	C	.	.	MAF_INRAE=2.5;MAF_USDA=4.118
NC_035091.1	10759003	.	A	C	.	.	MAF_USDA=3.279
NC_035091.1	10759110	.	G	A	.	.	MAF_INRAE=2.5;MAF_USDA=4.118
NC_035091.1	10759191	.	CAAAAAG	CAAAAAT	.	.	MAF_USDA=16.667
NC_035091.1	10759197	.	G	T	.	.	MAF_INRAE=26.316;MAF_USDA=14.754
NC_035091.1	10759244	.	T	G	.	.	MAF_INRAE=47.368;MAF_USDA=37.059
NC_035091.1	10759281	.	A	G	.	.	MAF_USDA=6.25
NC_035091.1	10759294	.	G	A	.	.	MAF_USDA=6.25
NC_035091.1	10759315	.	A	G	.	.	MAF_USDA=6.25
NC_035091.1	10759939	.	A	G	.	.	MAF_USDA=20.0
NC_035091.1	10759988	.	A	T	.	.	MAF_USDA=31.25
NC_035091.1	10760145	.	A	C	.	.	MAF_USDA=6.557
NC_035091.1	10760211	.	T	C	.	.	MAF_USDA=10.588
NC_035091.1	10760249	.	A	G	.	.	MAF_INRAE=47.368;MAF_USDA=30.588
NC_035091.1	10760307	.	C	T	.	.	MAF_USDA=18.75
NC_035091.1	10760315	.	C	A	.	.	MAF_USDA=4.918
NC_035091.1	10760481	.	G	A	.	.	MAF_USDA=20.833
NC_035091.1	10760482	.	T	A	.	.	MAF_USDA=27.083
NC_035091.1	10760501	.	G	T	.	.	MAF_USDA=37.5
NC_035091.1	10760503	.	A	C	.	.	MAF_USDA=35.417
NC_035091.1	10760514	.	T	G	.	.	MAF_USDA=1.667
NC_035091.1	10762889	.	A	T	.	.	MAF_USDA=27.059
NC_035091.1	10763048	.	C	T	.	.	MAF_USDA=10.417
NC_035091.1	10763086	.	A	G	.	.	MAF_USDA=29.518
NC_035091.1	10763208	.	G	A	.	.	MAF_USDA=31.25
NC_035091.1	10763518	.	C	T	.	.	MAF_USDA=7.738
NC_035091.1	10763530	.	C	G	.	.	MAF_USDA=1.667
NC_035091.1	10763626	.	G	T	.	.	MAF_INRAE=21.053;MAF_USDA=2.941
NC_035091.1	10763719	.	C	T	.	.	MAF_INRAE=21.053
NC_035091.1	10763787	.	G	A	.	.	MAF_USDA=3.529
NC_035091.1	10763892	.	T	C	.	.	MAF_USDA=8.333
NC_035091.1	10763894	.	A	C	.	.	MAF_USDA=14.583
NC_035091.1	10763905	.	C	T	.	.	MAF_INRAE=42.105
NC_035091.1	10763915	.	A	G	.	.	MAF_USDA=6.25
NC_035091.1	10763939	.	C	T	.	.	MAF_USDA=12.5
NC_035091.1	10763969	.	T	C	.	.	MAF_INRAE=1.667
NC_035091.1	10763971	.	A	C	.	.	MAF_INRAE=1.667
NC_035091.1	10763999	.	A	T	.	.	MAF_USDA=6.25
NC_035091.1	10764024	.	T	C	.	.	MAF_USDA=18.75
NC_035091.1	10764026	.	A	C	.	.	MAF_USDA=25.0
NC_035091.1	10764061	.	G	T	.	.	MAF_USDA=14.583
NC_035091.1	10764071	.	C	T	.	.	MAF_USDA=8.333
NC_035091.1	10764077	.	C	G	.	.	MAF_USDA=14.583
NC_035091.1	10764097	.	T	A	.	.	MAF_USDA=31.25
NC_035091.1	10768198	.	G	T	.	.	MAF_USDA=27.083
NC_035091.1	10768256	.	C	T	.	.	MAF_USDA=1.667
NC_035091.1	10768262	.	C	T	.	.	MAF_USDA=1.667
NC_035091.1	10768536	.	G	T	.	.	MAF_INRAE=5.696;MAF_USDA=7.647
NC_035091.1	10768611	.	G	A	.	.	MAF_USDA=4.098
NC_035091.1	10768621	.	C	T	.	.	MAF_USDA=4.098
NC_035091.1	10768649	.	C	A	.	.	MAF_USDA=4.098
NC_035091.1	10768660	.	C	A	.	.	MAF_INRAE=8.228;MAF_USDA=2.941
NC_035091.1	10768672	.	A	T	.	.	MAF_USDA=2.459
NC_035091.1	10768680	.	T	A	.	.	MAF_INRAE=3.333;MAF_USDA=30.588
NC_035091.1	10768693	.	G	T	.	.	MAF_INRAE=37.342;MAF_USDA=41.765
NC_035091.1	10768721	.	C	T	.	.	MAF_INRAE=42.105;MAF_USDA=37.059
NC_035091.1	10768859	.	G	A	.	.	MAF_USDA=3.571
NC_035091.1	10768888	.	C	A	.	.	MAF_INRAE=35.0;MAF_USDA=34.706
NC_035091.1	10768977	.	A	C	.	.	MAF_INRAE=28.481;MAF_USDA=1.639
NC_035091.1	10769045	.	G	T	.	.	MAF_USDA=6.25
NC_035091.1	10769083	.	G	A	.	.	MAF_USDA=3.279
NC_035091.1	10769130	.	T	C	.	.	MAF_INRAE=33.544;MAF_USDA=29.167
NC_035091.1	10769170	.	G	A	.	.	MAF_INRAE=5.696;MAF_USDA=8.824
NC_035091.1	10769171	.	G	A	.	.	MAF_INRAE=1.667;MAF_USDA=4.918
NC_035091.1	10769180	.	G	A	.	.	MAF_INRAE=1.667
NC_035091.1	10769201	.	C	G	.	.	MAF_USDA=1.639
NC_035091.1	10769210	.	G	A	.	.	MAF_INRAE=5.833;MAF_USDA=12.5
NC_035091.1	10769213	.	T	C	.	.	MAF_INRAE=5.833;MAF_USDA=14.583
NC_035091.1	10769257	.	C	T	.	.	MAF_INRAE=34.81;MAF_USDA=40.0
NC_035091.1	10769262	.	A	G	.	.	MAF_USDA=3.279
NC_035091.1	10769273	.	G	A	.	.	MAF_INRAE=1.667;MAF_USDA=2.459
NC_035091.1	10769278	.	T	A	.	.	MAF_INRAE=1.667;MAF_USDA=2.459
NC_035091.1	10769299	.	G	T	.	.	MAF_INRAE=2.5;MAF_USDA=4.118
NC_035091.1	10769309	.	A	G	.	.	MAF_USDA=4.098
NC_035091.1	10769311	.	G	C	.	.	MAF_USDA=4.098
NC_035091.1	10769352	.	A	T	.	.	MAF_USDA=4.098
NC_035091.1	10769357	.	A	T	.	.	MAF_INRAE=1.667;MAF_USDA=4.098
NC_035091.1	10769381	.	A	C	.	.	MAF_USDA=4.918
NC_035091.1	10769500	.	G	T	.	.	MAF_INRAE=1.667;MAF_USDA=2.459
NC_035091.1	10769533	.	T	A	.	.	MAF_USDA=1.639
NC_035091.1	10769542	.	A	G	.	.	MAF_INRAE=31.013;MAF_USDA=25.294
NC_035091.1	10769544	.	A	G	.	.	MAF_USDA=4.098
NC_035091.1	10769743	.	G	A	.	.	MAF_USDA=2.459
NC_035091.1	10769794	.	C	T	.	.	MAF_INRAE=31.646;MAF_USDA=26.471
NC_035091.1	10769882	.	T	C	.	.	MAF_INRAE=25.949;MAF_USDA=12.941
NC_035091.1	10770012	.	T	C	.	.	MAF_INRAE=3.333;MAF_USDA=25.882
NC_035091.1	10770072	.	C	A	.	.	MAF_USDA=4.918
NC_035091.1	10770212	.	T	G	.	.	MAF_USDA=3.279
NC_035091.1	10770219	.	A	G	.	.	MAF_INRAE=26.582;MAF_USDA=4.706
NC_035091.1	10770291	.	A	C	.	.	MAF_USDA=3.529
NC_035091.1	10770352	.	T	A	.	.	MAF_USDA=5.738
NC_035091.1	10770403	.	A	G	.	.	MAF_INRAE=3.333;MAF_USDA=4.918
NC_035091.1	10770423	.	G	T	.	.	MAF_USDA=3.279
NC_035091.1	10770475	.	A	C	.	.	MAF_INRAE=41.139;MAF_USDA=38.235
NC_035091.1	10770493	.	A	T	.	.	MAF_INRAE=5.063;MAF_USDA=6.557
NC_035091.1	10770575	.	C	G	.	.	MAF_INRAE=1.667;MAF_USDA=4.098
NC_035091.1	10770731	.	G	A	.	.	MAF_INRAE=5.696;MAF_USDA=8.235
NC_035091.1	10770809	.	C	T	.	.	MAF_USDA=1.639
NC_035091.1	10770851	.	C	G	.	.	MAF_INRAE=5.696;MAF_USDA=27.647
NC_035091.1	10770875	.	C	T	.	.	MAF_USDA=11.176
NC_035091.1	10770911	.	G	A	.	.	MAF_INRAE=5.696;MAF_USDA=8.824
NC_035091.1	10770990	.	T	A	.	.	MAF_USDA=2.459
NC_035091.1	10770991	.	C	A	.	.	MAF_USDA=11.176
NC_035091.1	10770993	.	T	G	.	.	MAF_USDA=11.176
NC_035091.1	10771003	.	T	C	.	.	MAF_USDA=2.459
NC_035091.1	10771004	.	T	G	.	.	MAF_USDA=2.459
NC_035091.1	10771015	.	T	A	.	.	MAF_USDA=1.639
NC_035091.1	10771091	.	A	C	.	.	MAF_USDA=14.706
NC_035091.1	10771156	.	T	A	.	.	MAF_USDA=2.941
NC_035091.1	10771157	.	T	C	.	.	MAF_USDA=1.639
NC_035091.1	10771193	.	A	G	.	.	MAF_USDA=12.941
NC_035091.1	10771204	.	T	C	.	.	MAF_INRAE=37.975;MAF_USDA=44.706
NC_035091.1	10771229	.	A	G	.	.	MAF_USDA=20.0
NC_035091.1	10771235	.	T	C	.	.	MAF_USDA=12.353
NC_035091.1	10771251	.	G	A	.	.	MAF_USDA=20.588
NC_035091.1	10771252	.	C	T	.	.	MAF_USDA=24.118
NC_035091.1	10771257	.	A	G	.	.	MAF_USDA=14.118
NC_035091.1	10771293	.	T	G	.	.	MAF_USDA=17.647
NC_035091.1	10771300	.	A	G	.	.	MAF_USDA=11.475
NC_035091.1	10771301	.	A	C	.	.	MAF_USDA=10.0
NC_035091.1	10771312	.	A	G	.	.	MAF_USDA=10.0
NC_035091.1	10771323	.	G	A	.	.	MAF_USDA=10.588
NC_035091.1	10771328	.	G	A	.	.	MAF_INRAE=5.696;MAF_USDA=7.647
NC_035091.1	10771425	.	A	T	.	.	MAF_INRAE=6.962;MAF_USDA=12.941
NC_035091.1	10771426	.	A	T	.	.	MAF_INRAE=4.167;MAF_USDA=7.059
NC_035091.1	10771481	.	A	G	.	.	MAF_INRAE=36.076;MAF_USDA=37.647
NC_035091.1	10771488	.	T	C	.	.	MAF_USDA=2.083
NC_035091.1	10771545	.	T	G	.	.	MAF_USDA=17.059
NC_035091.1	10771556	.	T	G	.	.	MAF_INRAE=10.526;MAF_USDA=8.824
NC_035091.1	10771576	.	G	T	.	.	MAF_INRAE=10.526;MAF_USDA=7.059
NC_035091.1	10771600	.	A	T	.	.	MAF_USDA=10.0
NC_035091.1	10771628	.	C	T	.	.	MAF_INRAE=44.304;MAF_USDA=39.412
NC_035091.1	10771638	.	G	T	.	.	MAF_USDA=4.118
NC_035091.1	10771662	.	C	T	.	.	MAF_INRAE=1.667
NC_035091.1	10771797	.	C	T	.	.	MAF_INRAE=33.544;MAF_USDA=20.238
NC_035091.1	10771862	.	A	G	.	.	MAF_INRAE=2.5;MAF_USDA=10.588
NC_035091.1	10771927	.	G	A	.	.	MAF_USDA=1.639
NC_035091.1	10771930	.	G	C	.	.	MAF_USDA=22.619
NC_035091.1	10771935	.	G	T	.	.	MAF_USDA=1.639
NC_035091.1	10771986	.	G	A	.	.	MAF_INRAE=7.595;MAF_USDA=10.588
NC_035091.1	10771992	.	C	A,T	.	.	MAF_INRAE=10.526
NC_035091.1	10772036	.	T	C	.	.	MAF_USDA=2.459
NC_035091.1	10772043	.	A	G	.	.	MAF_USDA=1.765
NC_035091.1	10772104	.	C	T	.	.	MAF_USDA=2.459
NC_035091.1	10772139	.	G	A	.	.	MAF_USDA=2.083
NC_035091.1	10772301	.	T	C	.	.	MAF_INRAE=6.962;MAF_USDA=21.765
NC_035091.1	10772464	.	A	G	.	.	MAF_INRAE=5.696;MAF_USDA=7.647
NC_035091.1	10772519	.	G	A	.	.	MAF_INRAE=23.418;MAF_USDA=36.145
NC_035091.1	10772569	.	G	T	.	.	MAF_INRAE=45.0
NC_035091.1	10772582	.	A	C	.	.	MAF_INRAE=4.167
NC_035091.1	10772596	.	G	T	.	.	MAF_INRAE=3.333;MAF_USDA=1.667
NC_035091.1	10772659	.	C	T	.	.	MAF_USDA=7.377
NC_035091.1	10772661	.	G	T	.	.	MAF_USDA=5.882
NC_035091.1	10772692	.	G	A	.	.	MAF_INRAE=10.127;MAF_USDA=25.294
NC_035091.1	10772694	.	A	G	.	.	MAF_INRAE=6.667;MAF_USDA=25.294
NC_035091.1	10772695	.	G	A	.	.	MAF_INRAE=12.5;MAF_USDA=50.0
NC_035091.1	10772704	.	A	T	.	.	MAF_USDA=4.098
NC_035091.1	10772723	.	G	A	.	.	MAF_USDA=2.083
NC_035091.1	10772727	.	A	T	.	.	MAF_USDA=2.5
NC_035091.1	10772736	.	C	A	.	.	MAF_INRAE=18.987;MAF_USDA=48.235
NC_035091.1	10772758	.	T	C	.	.	MAF_USDA=5.952
NC_035091.1	10772763	.	C	A	.	.	MAF_USDA=5.952
NC_035091.1	10772807	.	C	G	.	.	MAF_INRAE=21.053;MAF_USDA=3.529
NC_035091.1	10772816	.	C	T	.	.	MAF_USDA=1.639
NC_035091.1	10772859	.	C	T	.	.	MAF_USDA=1.639
NC_035091.1	10772890	.	T	G	.	.	MAF_INRAE=8.861;MAF_USDA=4.167
NC_035091.1	10772903	.	A	G	.	.	MAF_USDA=1.639
NC_035091.1	10773061	.	C	T	.	.	MAF_INRAE=36.842;MAF_USDA=43.75
NC_035091.1	10773084	.	T	A	.	.	MAF_INRAE=36.842;MAF_USDA=1.695
NC_035091.1	10773135	.	G	C	.	.	MAF_INRAE=7.595;MAF_USDA=5.882
NC_035091.1	10773144	.	T	G	.	.	MAF_INRAE=3.333;MAF_USDA=4.706
NC_035091.1	10773160	.	G	A	.	.	MAF_INRAE=26.582;MAF_USDA=1.639
NC_035091.1	10773164	.	T	C	.	.	MAF_INRAE=23.333;MAF_USDA=3.279
NC_035091.1	10773206	.	A	G	.	.	MAF_INRAE=41.772;MAF_USDA=12.353
NC_035091.1	10773208	.	A	G	.	.	MAF_USDA=8.235
NC_035091.1	10773217	.	C	A	.	.	MAF_USDA=3.279
NC_035091.1	10773223	.	T	C	.	.	MAF_USDA=2.941
NC_035091.1	10773289	.	T	A	.	.	MAF_USDA=2.083
NC_035091.1	10773293	.	C	T	.	.	MAF_INRAE=1.667;MAF_USDA=15.294
NC_035091.1	10773296	.	A	G	.	.	MAF_INRAE=39.873;MAF_USDA=46.471
NC_035091.1	10773328	.	T	C	.	.	MAF_USDA=1.639
NC_035091.1	10773400	.	C	T	.	.	MAF_INRAE=41.139;MAF_USDA=31.765
NC_035091.1	10773420	.	T	G	.	.	MAF_INRAE=1.667;MAF_USDA=20.0
NC_035091.1	10773440	.	G	A	.	.	MAF_INRAE=5.263;MAF_USDA=5.294
NC_035091.1	10773492	.	C	A	.	.	MAF_USDA=1.639
NC_035091.1	10773580	.	C	T	.	.	MAF_INRAE=1.667;MAF_USDA=5.882
NC_035091.1	10773596	.	C	T	.	.	MAF_INRAE=36.076;MAF_USDA=28.824
NC_035091.1	10773665	.	T	G	.	.	MAF_USDA=5.882
NC_035091.1	10773700	.	C	A	.	.	MAF_INRAE=1.667
NC_035091.1	10773706	.	A	C	.	.	MAF_INRAE=1.667
NC_035091.1	10773709	.	A	C	.	.	MAF_INRAE=1.667
NC_035091.1	10773735	.	G	A	.	.	MAF_INRAE=1.667;MAF_USDA=18.235
NC_035091.1	10773736	.	C	T	.	.	MAF_INRAE=1.667;MAF_USDA=17.647
NC_035091.1	10773745	.	G	A	.	.	MAF_USDA=18.852
NC_035091.1	10773791	.	A	G	.	.	MAF_INRAE=7.5;MAF_USDA=14.583
NC_035091.1	10773793	.	A	G	.	.	MAF_INRAE=7.5
NC_035091.1	10773803	.	G	T	.	.	MAF_INRAE=7.5;MAF_USDA=14.583
NC_035091.1	10773804	.	C	A	.	.	MAF_INRAE=7.5;MAF_USDA=37.5
NC_035091.1	10773808	.	C	T	.	.	MAF_INRAE=7.5;MAF_USDA=20.833
NC_035091.1	10773896	.	T	G	.	.	MAF_INRAE=17.5;MAF_USDA=8.235
NC_035091.1	10773907	.	G	A	.	.	MAF_INRAE=1.667
NC_035091.1	10773964	.	G	A	.	.	MAF_INRAE=1.667;MAF_USDA=15.574
NC_035091.1	10774077	.	A	T	.	.	MAF_USDA=8.333
NC_035091.1	10774086	.	C	A	.	.	MAF_INRAE=41.139;MAF_USDA=43.529
NC_035091.1	10774133	.	T	A	.	.	MAF_INRAE=11.667
NC_035091.1	10774143	.	C	A	.	.	MAF_INRAE=12.5
NC_035091.1	10774188	.	G	C	.	.	MAF_INRAE=13.333
NC_035091.1	10774197	.	G	A	.	.	MAF_INRAE=13.333
NC_035091.1	10774212	.	A	C	.	.	MAF_INRAE=12.5;MAF_USDA=14.583
NC_035091.1	10774216	.	C	A	.	.	MAF_INRAE=1.667;MAF_USDA=12.5
NC_035091.1	10774227	.	C	A	.	.	MAF_INRAE=12.5
NC_035091.1	10774231	.	T	G	.	.	MAF_INRAE=10.0
NC_035091.1	10774239	.	T	A	.	.	MAF_INRAE=6.667
NC_035091.1	10774265	.	G	C	.	.	MAF_INRAE=1.667
NC_035091.1	10774267	.	G	T	.	.	MAF_INRAE=41.772;MAF_USDA=33.529
NC_035091.1	10774268	.	C	A	.	.	MAF_INRAE=1.667
NC_035091.1	10774272	.	T	A	.	.	MAF_USDA=20.588
NC_035091.1	10774273	.	C	T	.	.	MAF_USDA=20.588
NC_035091.1	10774274	.	A	C	.	.	MAF_USDA=20.588
NC_035091.1	10774336	.	T	G	.	.	MAF_USDA=5.738
NC_035091.1	10774344	.	C	T	.	.	MAF_USDA=6.557
NC_035091.1	10774400	.	C	T	.	.	MAF_USDA=1.639
NC_035091.1	10774446	.	G	C	.	.	MAF_INRAE=7.5
NC_035091.1	10774459	.	T	A	.	.	MAF_USDA=9.836
NC_035091.1	10774465	.	G	C	.	.	MAF_INRAE=5.0
NC_035091.1	10774478	.	A	C	.	.	MAF_INRAE=4.167
NC_035091.1	10774490	.	C	T	.	.	MAF_INRAE=4.167
NC_035091.1	10774491	.	A	G	.	.	MAF_INRAE=3.333
NC_035091.1	10774498	.	G	T	.	.	MAF_USDA=13.934
NC_035091.1	10774533	.	A	T	.	.	MAF_USDA=6.557
NC_035091.1	10774535	.	A	T	.	.	MAF_USDA=6.557
NC_035091.1	10774541	.	G	T	.	.	MAF_USDA=14.754
NC_035091.1	10774568	.	A	G	.	.	MAF_INRAE=3.333
NC_035091.1	10774584	.	A	G	.	.	MAF_INRAE=3.333;MAF_USDA=4.918
NC_035091.1	10774592	.	T	C	.	.	MAF_INRAE=3.333;MAF_USDA=4.098
NC_035091.1	10774600	.	G	A	.	.	MAF_INRAE=4.167;MAF_USDA=4.918
NC_035091.1	10774622	.	C	A	.	.	MAF_USDA=3.279
NC_035091.1	10774630	.	C	T	.	.	MAF_INRAE=3.333;MAF_USDA=5.738
NC_035091.1	10774645	.	C	T	.	.	MAF_USDA=8.197
NC_035091.1	10774647	.	G	A	.	.	MAF_INRAE=9.167
NC_035091.1	10774684	.	T	C	.	.	MAF_INRAE=35.0;MAF_USDA=11.176
NC_035091.1	10774685	.	G	A	.	.	MAF_INRAE=41.667;MAF_USDA=41.667
NC_035091.1	10774707	.	A	G	.	.	MAF_INRAE=1.667;MAF_USDA=14.583
NC_035091.1	10774717	.	G	T	.	.	MAF_INRAE=39.873;MAF_USDA=29.762
NC_035091.1	10774723	.	T	C	.	.	MAF_INRAE=3.333;MAF_USDA=6.557
NC_035091.1	10774725	.	T	G	.	.	MAF_INRAE=39.873;MAF_USDA=28.824
NC_035091.1	10774893	.	G	A	.	.	MAF_USDA=7.377
NC_035091.1	10774931	.	A	G	.	.	MAF_USDA=1.639
NC_035091.1	10774993	.	C	T	.	.	MAF_USDA=1.639
NC_035091.1	10775006	.	A	C	.	.	MAF_INRAE=31.646;MAF_USDA=4.118
NC_035091.1	10775024	.	G	A	.	.	MAF_INRAE=31.646;MAF_USDA=4.706
NC_035091.1	10775067	.	T	G	.	.	MAF_USDA=1.176
NC_035091.1	10775107	.	G	T	.	.	MAF_INRAE=1.667;MAF_USDA=31.176
NC_035091.1	10775154	.	G	T	.	.	MAF_USDA=1.639
NC_035091.1	10775194	.	A	C	.	.	MAF_INRAE=5.696;MAF_USDA=8.824
NC_035091.1	10775196	.	A	G	.	.	MAF_INRAE=5.833;MAF_USDA=28.235
NC_035091.1	10775203	.	G	A	.	.	MAF_INRAE=6.667;MAF_USDA=47.059
NC_035091.1	10775340	.	G	A	.	.	MAF_USDA=12.353
NC_035091.1	10775365	.	A	C	.	.	MAF_INRAE=43.671;MAF_USDA=9.412
NC_035091.1	10775390	.	T	C	.	.	MAF_USDA=14.118
NC_035091.1	10775396	.	A	T	.	.	MAF_USDA=14.118
NC_035091.1	10775407	.	G	T	.	.	MAF_USDA=1.639
NC_035091.1	10775451	.	T	C	.	.	MAF_USDA=1.639
NC_035091.1	10775507	.	C	T	.	.	MAF_USDA=13.115
NC_035091.1	10775518	.	C	T	.	.	MAF_USDA=1.639
NC_035091.1	10775520	.	G	A	.	.	MAF_USDA=11.475
NC_035091.1	10775646	.	A	G	.	.	MAF_INRAE=29.114;MAF_USDA=1.639
NC_035091.1	10775671	.	T	A	.	.	MAF_INRAE=31.646;MAF_USDA=4.706
NC_035091.1	10775713	.	A	T	.	.	MAF_USDA=1.639
NC_035091.1	10775756	.	G	T	.	.	MAF_INRAE=6.962;MAF_USDA=14.583
NC_035091.1	10775838	.	A	T	.	.	MAF_INRAE=6.962;MAF_USDA=22.353
NC_035091.1	10775839	.	A	C	.	.	MAF_INRAE=5.833;MAF_USDA=22.353
NC_035091.1	10775855	.	T	G	.	.	MAF_INRAE=3.333;MAF_USDA=4.098
NC_035091.1	10775881	.	A	T	.	.	MAF_INRAE=2.5;MAF_USDA=3.279
NC_035091.1	10775882	.	A	T	.	.	MAF_INRAE=43.671;MAF_USDA=10.588
NC_035091.1	10775890	.	T	C	.	.	MAF_INRAE=2.5;MAF_USDA=3.279
NC_035091.1	10775930	.	C	T	.	.	MAF_USDA=5.882
NC_035091.1	10775931	.	G	A	.	.	MAF_INRAE=2.5;MAF_USDA=33.529
NC_035091.1	10775940	.	A	T	.	.	MAF_INRAE=7.595;MAF_USDA=31.765
NC_035091.1	10775960	.	A	T	.	.	MAF_INRAE=6.962;MAF_USDA=27.647
NC_035091.1	10775968	.	G	A	.	.	MAF_INRAE=1.667;MAF_USDA=34.118
NC_035091.1	10775969	.	C	T	.	.	MAF_USDA=6.25
NC_035091.1	10775977	.	T	G	.	.	MAF_USDA=8.333
NC_035091.1	10775989	.	G	A	.	.	MAF_USDA=2.459
NC_035091.1	10775993	.	A	G	.	.	MAF_USDA=1.639
NC_035091.1	10775994	.	C	T	.	.	MAF_USDA=3.529
NC_035091.1	10775995	.	A	G	.	.	MAF_USDA=10.417
NC_035091.1	10775996	.	C	G	.	.	MAF_INRAE=6.962;MAF_USDA=14.583
NC_035091.1	10776006	.	A	T	.	.	MAF_USDA=2.459
NC_035091.1	10776009	.	A	G	.	.	MAF_INRAE=8.861;MAF_USDA=37.647
NC_035091.1	10776010	.	C	T	.	.	MAF_INRAE=5.833;MAF_USDA=22.941
NC_035091.1	10776023	.	C	T	.	.	MAF_INRAE=5.263;MAF_USDA=12.5
NC_035091.1	10776026	.	G	A	.	.	MAF_INRAE=8.861;MAF_USDA=22.917
NC_035091.1	10776048	.	G	A	.	.	MAF_INRAE=2.5;MAF_USDA=9.016
NC_035091.1	10776089	.	A	C	.	.	MAF_USDA=4.167
NC_035091.1	10776093	.	T	G	.	.	MAF_USDA=4.167
NC_035091.1	10776120	.	A	C	.	.	MAF_USDA=4.918
NC_035091.1	10776122	.	A	G	.	.	MAF_USDA=5.738
NC_035091.1	10776130	.	G	A	.	.	MAF_USDA=4.918
NC_035091.1	10776192	.	G	A	.	.	MAF_USDA=4.918
NC_035091.1	10776214	.	C	T	.	.	MAF_USDA=2.941
NC_035091.1	10776215	.	A	G	.	.	MAF_USDA=3.529
NC_035091.1	10776248	.	A	G	.	.	MAF_INRAE=10.759;MAF_USDA=33.929
NC_035091.1	10776262	.	A	G	.	.	MAF_INRAE=10.127;MAF_USDA=35.882
NC_035091.1	10776306	.	G	T	.	.	MAF_USDA=12.5
NC_035091.1	10776324	.	G	T	.	.	MAF_INRAE=5.063;MAF_USDA=8.824
NC_035091.1	10776388	.	C	A	.	.	MAF_USDA=2.083
NC_035091.1	10776520	.	T	G	.	.	MAF_INRAE=9.494;MAF_USDA=24.706
NC_035091.1	10776584	.	G	T	.	.	MAF_USDA=4.118
NC_035091.1	10776723	.	C	A	.	.	MAF_INRAE=10.759;MAF_USDA=39.412
NC_035091.1	10776739	.	A	G	.	.	MAF_USDA=12.5
NC_035091.1	10776836	.	G	A	.	.	MAF_USDA=7.647
NC_035091.1	10776896	.	A	C	.	.	MAF_USDA=31.25
NC_035091.1	10776898	.	G	C	.	.	MAF_USDA=4.918
NC_035091.1	10776981	.	A	C	.	.	MAF_USDA=39.583
NC_035091.1	10776982	.	A	C	.	.	MAF_USDA=39.583
NC_035091.1	10779643	.	G	A	.	.	MAF_INRAE=5.263;MAF_USDA=4.706
NC_035091.1	10779662	.	C	T	.	.	MAF_USDA=1.639
NC_035091.1	10779670	.	T	G	.	.	MAF_USDA=11.176
NC_035091.1	10779676	.	G	A	.	.	MAF_INRAE=10.526;MAF_USDA=46.471
NC_035091.1	10779678	.	A	G	.	.	MAF_USDA=4.098
NC_035091.1	10779695	.	A	G	.	.	MAF_INRAE=13.158;MAF_USDA=34.706
NC_035091.1	10779748	.	C	T	.	.	MAF_USDA=5.882
NC_035091.1	10779762	.	T	G	.	.	MAF_USDA=1.639
NC_035091.1	10779791	.	C	T	.	.	MAF_USDA=4.098
NC_035091.1	10779793	.	C	A	.	.	MAF_USDA=6.557
NC_035091.1	10779850	.	A	T	.	.	MAF_USDA=8.696
NC_035091.1	10779858	.	G	A	.	.	MAF_USDA=6.25
NC_035091.1	10780086	.	C	T	.	.	MAF_USDA=4.706
NC_035091.1	10780101	.	G	A	.	.	MAF_USDA=2.459
NC_035091.1	10780126	.	A	C	.	.	MAF_INRAE=1.667;MAF_USDA=11.765
NC_035091.1	10780197	.	G	A	.	.	MAF_INRAE=6.962;MAF_USDA=19.412
NC_035091.1	10780257	.	C	T	.	.	MAF_INRAE=2.5;MAF_USDA=4.118
NC_035091.1	10780352	.	C	T	.	.	MAF_INRAE=10.526
NC_035091.1	10780378	.	C	T	.	.	MAF_INRAE=1.667
NC_035091.1	10780381	.	C	T	.	.	MAF_INRAE=1.667
NC_035091.1	10780405	.	T	C	.	.	MAF_INRAE=2.5
NC_035091.1	10780537	.	A	C	.	.	MAF_INRAE=3.333
NC_035091.1	10780596	.	G	A	.	.	MAF_USDA=1.639
NC_035091.1	10781881	.	T	A	.	.	MAF_USDA=2.459
NC_035091.1	10781911	.	C	A	.	.	MAF_USDA=1.639
NC_035091.1	10782118	.	C	T	.	.	MAF_USDA=3.529
NC_035091.1	10782224	.	C	G	.	.	MAF_USDA=2.083
NC_035091.1	10782266	.	G	A	.	.	MAF_USDA=1.639
NC_035091.1	10782302	.	A	T	.	.	MAF_INRAE=1.667;MAF_USDA=2.459
NC_035091.1	10782343	.	G	A	.	.	MAF_USDA=1.639
NC_035091.1	10782365	.	T	A	.	.	MAF_USDA=7.059
NC_035091.1	10782376	.	T	C	.	.	MAF_INRAE=35.0
NC_035091.1	10782380	.	G	T	.	.	MAF_USDA=11.475
NC_035091.1	10782465	.	T	A	.	.	MAF_USDA=3.529
NC_035091.1	10782567	.	G	A	.	.	MAF_USDA=1.639
NC_035091.1	10782666	.	T	G	.	.	MAF_USDA=3.279
NC_035091.1	10782757	.	C	A	.	.	MAF_INRAE=43.671;MAF_USDA=12.353
NC_035091.1	10782774	.	A	C	.	.	MAF_INRAE=5.263;MAF_USDA=6.471
NC_035091.1	10782785	.	T	C	.	.	MAF_INRAE=5.263;MAF_USDA=6.471
NC_035091.1	10782800	.	T	G	.	.	MAF_USDA=4.918
NC_035091.1	10782827	.	C	T	.	.	MAF_USDA=2.459
NC_035091.1	10783061	.	G	T	.	.	MAF_USDA=31.25
NC_035091.1	10783071	.	G	T	.	.	MAF_USDA=22.917
NC_035091.1	10783858	.	G	T	.	.	MAF_USDA=37.195
NC_035091.1	10783868	.	G	T	.	.	MAF_USDA=36.145
NC_035091.1	10783877	.	A	G	.	.	MAF_USDA=6.78
NC_035091.1	10784085	.	G	T	.	.	MAF_USDA=9.167
NC_035091.1	10784134	.	G	T	.	.	MAF_INRAE=1.667
NC_035091.1	10784291	.	G	A	.	.	MAF_INRAE=8.861;MAF_USDA=32.941
NC_035091.1	10784370	.	A	C	.	.	MAF_USDA=7.647
NC_035091.1	10784396	.	C	G	.	.	MAF_INRAE=8.228;MAF_USDA=34.118
NC_035091.1	10784423	.	G	A	.	.	MAF_USDA=3.279
NC_035091.1	10784546	.	T	G	.	.	MAF_USDA=3.279
NC_035091.1	10784579	.	G	A	.	.	MAF_USDA=2.459
NC_035091.1	10784786	.	T	C	.	.	MAF_INRAE=41.139;MAF_USDA=18.033
NC_035091.1	10784799	.	G	A	.	.	MAF_INRAE=5.263;MAF_USDA=2.459
NC_035091.1	10784895	.	C	T	.	.	MAF_USDA=1.639
NC_035091.1	10784949	.	C	T	.	.	MAF_INRAE=6.962;MAF_USDA=39.412
NC_035091.1	10785032	.	A	G	.	.	MAF_INRAE=25.316;MAF_USDA=4.706
NC_035091.1	10785092	.	C	T	.	.	MAF_USDA=3.279
NC_035091.1	10785143	.	G	A	.	.	MAF_INRAE=8.228;MAF_USDA=28.824
NC_035091.1	10785235	.	A	C	.	.	MAF_USDA=8.197
NC_035091.1	10785236	.	T	A	.	.	MAF_USDA=1.639
NC_035091.1	10785245	.	A	G	.	.	MAF_USDA=10.656
NC_035091.1	10785251	.	T	A	.	.	MAF_USDA=11.475
NC_035091.1	10785370	.	T	G	.	.	MAF_USDA=12.5
NC_035091.1	10785487	.	T	C	.	.	MAF_INRAE=10.526;MAF_USDA=41.176
NC_035091.1	10785580	.	G	T	.	.	MAF_USDA=2.083
NC_035091.1	10785682	.	C	G	.	.	MAF_USDA=4.167
NC_035091.1	10785807	.	C	G	.	.	MAF_USDA=6.557
NC_035091.1	10785812	.	A	C	.	.	MAF_USDA=41.176
NC_035091.1	10785816	.	C	T	.	.	MAF_USDA=1.639
NC_035091.1	10785862	.	C	T	.	.	MAF_USDA=32.143
NC_035091.1	10787796	.	C	T	.	.	MAF_USDA=18.644
NC_035091.1	10787802	.	G	A	.	.	MAF_USDA=3.333
NC_035091.1	10787817	.	C	T	.	.	MAF_USDA=10.417
NC_035091.1	10787916	.	A	C	.	.	MAF_USDA=7.647
NC_035091.1	10788068	.	C	A	.	.	MAF_INRAE=8.861;MAF_USDA=35.294
NC_035091.1	10788129	.	T	C	.	.	MAF_USDA=1.639
NC_035091.1	10788253	.	C	G	.	.	MAF_INRAE=6.962;MAF_USDA=38.235
NC_035091.1	10788315	.	C	A	.	.	MAF_USDA=12.295
NC_035091.1	10788317	.	T	C	.	.	MAF_USDA=1.639
NC_035091.1	10788477	.	CTAT	CTAG	.	.	MAF_USDA=14.583
NC_035091.1	10788503	.	C	T	.	.	MAF_USDA=1.639
NC_035091.1	10788605	.	T	C	.	.	MAF_INRAE=8.228;MAF_USDA=40.588
NC_035091.1	10788668	.	T	C	.	.	MAF_USDA=1.639
NC_035091.1	10789258	.	G	A	.	.	MAF_USDA=5.882
NC_035091.1	10789295	.	A	G	.	.	MAF_INRAE=8.228;MAF_USDA=40.588
NC_035091.1	10789399	.	C	T	.	.	MAF_INRAE=5.696;MAF_USDA=7.059
NC_035091.1	10789512	.	G	A	.	.	MAF_USDA=1.639
NC_035091.1	10789535	.	T	C	.	.	MAF_INRAE=9.167
NC_035091.1	10789578	.	A	C	.	.	MAF_INRAE=10.127;MAF_USDA=40.0
NC_035091.1	10789621	.	T	A	.	.	MAF_USDA=9.016
NC_035091.1	10792928	.	C	T	.	.	MAF_INRAE=8.861;MAF_USDA=1.807
NC_035091.1	10792941	.	A	G	.	.	MAF_USDA=4.237
NC_035091.1	10793051	.	G	A	.	.	MAF_USDA=12.5
NC_035091.1	10793086	.	C	T	.	.	MAF_USDA=2.5
NC_035091.1	10793114	.	C	T	.	.	MAF_INRAE=8.228;MAF_USDA=40.476
NC_035091.1	10793138	.	G	A	.	.	MAF_INRAE=5.696;MAF_USDA=7.143
NC_035091.1	10793207	.	T	C	.	.	MAF_USDA=13.69
NC_035091.1	10793223	.	G	A	.	.	MAF_INRAE=8.228;MAF_USDA=39.881
NC_035091.1	10793283	.	A	G	.	.	MAF_USDA=2.083
NC_035091.1	10793355	.	T	A	.	.	MAF_INRAE=1.667;MAF_USDA=4.918
NC_035091.1	10793363	.	T	C	.	.	MAF_INRAE=8.228;MAF_USDA=38.235
NC_035091.1	10793409	.	G	A	.	.	MAF_USDA=1.639
NC_035091.1	10793457	.	G	C	.	.	MAF_INRAE=8.333;MAF_USDA=45.833
NC_035091.1	10793458	.	A	T	.	.	MAF_INRAE=8.333;MAF_USDA=45.833
NC_035091.1	10793460	.	A	T	.	.	MAF_INRAE=8.333;MAF_USDA=45.833
NC_035091.1	10793488	.	A	G	.	.	MAF_INRAE=5.263;MAF_USDA=4.706
NC_035091.1	10793520	.	C	A	.	.	MAF_INRAE=7.5;MAF_USDA=32.941
NC_035091.1	10793522	.	T	A	.	.	MAF_INRAE=35.0;MAF_USDA=4.706
NC_035091.1	10793562	.	T	G	.	.	MAF_INRAE=3.333;MAF_USDA=24.706
NC_035091.1	10793641	.	G	T	.	.	MAF_INRAE=8.228;MAF_USDA=42.353
NC_035091.1	10793665	.	C	A	.	.	MAF_USDA=2.083
NC_035091.1	10793695	.	A	G	.	.	MAF_INRAE=7.5;MAF_USDA=41.765
NC_035091.1	10793700	.	T	C	.	.	MAF_INRAE=8.228;MAF_USDA=43.529
NC_035091.1	10793735	.	T	A	.	.	MAF_USDA=12.295
NC_035091.1	10793777	.	G	T	.	.	MAF_INRAE=3.333
NC_035091.1	10793788	.	G	A	.	.	MAF_USDA=4.098
NC_035091.1	10793791	.	G	A	.	.	MAF_INRAE=49.167
NC_035091.1	10793805	.	G	C	.	.	MAF_INRAE=3.165;MAF_USDA=12.295
NC_035091.1	10793813	.	A	G	.	.	MAF_USDA=3.279
NC_035091.1	10793838	.	G	A	.	.	MAF_INRAE=24.167
NC_035091.1	10793850	.	C	T	.	.	MAF_INRAE=3.333;MAF_USDA=8.235
NC_035091.1	10793851	.	G	A	.	.	MAF_INRAE=44.167
NC_035091.1	10793856	.	G	A	.	.	MAF_INRAE=44.167;MAF_USDA=27.059
NC_035091.1	10793861	.	G	A	.	.	MAF_INRAE=44.167;MAF_USDA=27.059
NC_035091.1	10793865	.	A	C	.	.	MAF_INRAE=44.167;MAF_USDA=27.059
NC_035091.1	10793877	.	C	A	.	.	MAF_INRAE=50.0
NC_035091.1	10793881	.	A	G	.	.	MAF_INRAE=50.0
NC_035091.1	10793886	.	G	A	.	.	MAF_INRAE=50.0
NC_035091.1	10793888	.	T	C	.	.	MAF_INRAE=25.0
NC_035091.1	10793894	.	T	C	.	.	MAF_USDA=6.557
NC_035091.1	10793901	.	A	C	.	.	MAF_INRAE=45.833
NC_035091.1	10793902	.	A	C	.	.	MAF_INRAE=30.0
NC_035091.1	10793909	.	C	T	.	.	MAF_INRAE=5.263;MAF_USDA=8.235
NC_035091.1	10793914	.	G	A	.	.	MAF_INRAE=49.167;MAF_USDA=49.412
NC_035091.1	10793915	.	T	C	.	.	MAF_INRAE=49.167;MAF_USDA=48.824
NC_035091.1	10793941	.	G	A	.	.	MAF_USDA=3.279
NC_035091.1	10793959	.	A	C	.	.	MAF_INRAE=3.333
NC_035091.1	10793994	.	A	C	.	.	MAF_INRAE=39.873;MAF_USDA=42.941
NC_035091.1	10793997	.	T	C	.	.	MAF_INRAE=1.667;MAF_USDA=2.353
NC_035091.1	10794010	.	C	T	.	.	MAF_INRAE=1.667;MAF_USDA=7.377
NC_035091.1	10794011	.	G	A	.	.	MAF_INRAE=40.506;MAF_USDA=24.118
NC_035091.1	10794014	.	T	G	.	.	MAF_INRAE=1.667;MAF_USDA=7.377
NC_035091.1	10794016	.	A	C	.	.	MAF_INRAE=1.667;MAF_USDA=7.377
NC_035091.1	10794022	.	A	C	.	.	MAF_INRAE=1.667;MAF_USDA=7.377
NC_035091.1	10794037	.	C	G	.	.	MAF_INRAE=5.263;MAF_USDA=5.294
NC_035091.1	10794041	.	T	A	.	.	MAF_INRAE=1.667;MAF_USDA=7.377
NC_035091.1	10794066	.	G	A	.	.	MAF_USDA=27.647
NC_035091.1	10794088	.	G	A	.	.	MAF_USDA=1.639
NC_035091.1	10794265	.	T	A	.	.	MAF_USDA=1.639
NC_035091.1	10794274	.	C	T	.	.	MAF_INRAE=39.873;MAF_USDA=43.75
NC_035091.1	10794275	.	C	T	.	.	MAF_USDA=13.095
NC_035091.1	10794331	.	G	A	.	.	MAF_INRAE=41.139;MAF_USDA=25.294
NC_035091.1	10794523	.	C	G	.	.	MAF_USDA=3.333
NC_035091.1	10794548	.	A	T	.	.	MAF_INRAE=5.263;MAF_USDA=5.357
NC_035091.1	10794595	.	T	G	.	.	MAF_INRAE=1.667;MAF_USDA=2.5
NC_035091.1	10794601	.	G	A	.	.	MAF_USDA=15.476
NC_035091.1	10794615	.	T	G	.	.	MAF_INRAE=32.911;MAF_USDA=15.476
NC_035091.1	10794622	.	C	A	.	.	MAF_USDA=1.667
NC_035091.1	10794724	.	C	T	.	.	MAF_INRAE=5.263;MAF_USDA=19.048
NC_035091.1	10795210	.	C	A	.	.	MAF_USDA=5.833
NC_035091.1	10795243	.	A	G	.	.	MAF_USDA=13.095
NC_035091.1	10795280	.	A	G	.	.	MAF_USDA=15.833
NC_035091.1	10795341	.	T	C	.	.	MAF_USDA=3.333
NC_035091.1	10795349	.	C	A	.	.	MAF_INRAE=37.975;MAF_USDA=39.286
NC_035091.1	10795365	.	A	G	.	.	MAF_INRAE=26.316;MAF_USDA=41.071
NC_035091.1	10795369	.	C	A	.	.	MAF_USDA=11.31
NC_035091.1	10795370	.	A	G	.	.	MAF_USDA=3.571
NC_035091.1	10795376	.	T	C	.	.	MAF_INRAE=33.544;MAF_USDA=12.5
NC_035091.1	10795442	.	T	A	.	.	MAF_USDA=13.69
NC_035091.1	10795444	.	A	C	.	.	MAF_INRAE=32.911;MAF_USDA=39.583
NC_035091.1	10795449	.	T	C	.	.	MAF_INRAE=32.911;MAF_USDA=18.75
NC_035091.1	10795450	.	T	C	.	.	MAF_INRAE=6.667;MAF_USDA=29.167
NC_035091.1	10795451	.	G	A	.	.	MAF_INRAE=35.0;MAF_USDA=18.75
NC_035091.1	10795463	.	G	A	.	.	MAF_USDA=8.333
NC_035091.1	10795632	.	G	T	.	.	MAF_USDA=12.295
NC_035091.1	10795693	.	C	A	.	.	MAF_USDA=2.459
NC_035091.1	10795770	.	G	A	.	.	MAF_INRAE=3.333;MAF_USDA=1.667
NC_035091.1	10795835	.	A	C	.	.	MAF_INRAE=39.873;MAF_USDA=28.235
NC_035091.1	10796061	.	C	T	.	.	MAF_USDA=2.459
NC_035091.1	10796064	.	G	A	.	.	MAF_INRAE=38.608;MAF_USDA=38.824
NC_035091.1	10796155	.	C	T	.	.	MAF_USDA=3.279
NC_035091.1	10796156	.	G	A	.	.	MAF_INRAE=31.013;MAF_USDA=6.471
NC_035091.1	10796174	.	G	A	.	.	MAF_USDA=3.279
NC_035091.1	10796185	.	G	A	.	.	MAF_INRAE=38.608;MAF_USDA=39.412
NC_035091.1	10796297	.	G	A	.	.	MAF_USDA=13.529
NC_035091.1	10796367	.	G	A	.	.	MAF_INRAE=38.608;MAF_USDA=47.647
NC_035091.1	10796376	.	T	A	.	.	MAF_USDA=3.279
NC_035091.1	10796405	.	G	T	.	.	MAF_INRAE=38.608;MAF_USDA=37.647
NC_035091.1	10796501	.	G	A	.	.	MAF_USDA=3.279
NC_035091.1	10796511	.	G	A	.	.	MAF_INRAE=1.667;MAF_USDA=8.235
NC_035091.1	10796535	.	T	A	.	.	MAF_USDA=1.639
NC_035091.1	10796536	.	A	T	.	.	MAF_USDA=10.588
NC_035091.1	10796582	.	T	G	.	.	MAF_USDA=24.706
NC_035091.1	10796585	.	C	A	.	.	MAF_INRAE=42.5;MAF_USDA=29.412
NC_035091.1	10796598	.	A	C	.	.	MAF_INRAE=39.873;MAF_USDA=41.765
NC_035091.1	10796604	.	T	G	.	.	MAF_INRAE=39.873;MAF_USDA=31.765
NC_035091.1	10796757	.	C	T	.	.	MAF_USDA=3.279
NC_035091.1	10796798	.	A	T	.	.	MAF_USDA=3.279
NC_035091.1	10796843	.	G	A	.	.	MAF_INRAE=1.667;MAF_USDA=1.639
NC_035091.1	10796906	.	A	T	.	.	MAF_USDA=14.118
NC_035091.1	10796908	.	G	T	.	.	MAF_USDA=3.279
NC_035091.1	10796931	.	C	T	.	.	MAF_USDA=16.471
NC_035091.1	10796982	.	G	A	.	.	MAF_INRAE=1.667;MAF_USDA=4.098
NC_035091.1	10797057	.	T	C	.	.	MAF_USDA=1.639
NC_035091.1	10797064	.	T	A	.	.	MAF_INRAE=37.975;MAF_USDA=49.412
NC_035091.1	10797069	.	G	T	.	.	MAF_USDA=14.118
NC_035091.1	10797094	.	C	T	.	.	MAF_USDA=3.279
NC_035091.1	10797308	.	G	C	.	.	MAF_INRAE=1.667;MAF_USDA=9.167
NC_035091.1	10797370	.	T	G	.	.	MAF_USDA=2.083
NC_035091.1	10797372	.	T	C	.	.	MAF_INRAE=37.975;MAF_USDA=49.412
NC_035091.1	10797427	.	C	T	.	.	MAF_INRAE=49.367;MAF_USDA=20.588
NC_035091.1	10797494	.	A	G	.	.	MAF_USDA=13.115
NC_035091.1	10797510	.	T	G	.	.	MAF_USDA=3.279
NC_035091.1	10797515	.	G	A	.	.	MAF_USDA=3.279
NC_035091.1	10797518	.	C	T	.	.	MAF_INRAE=38.608;MAF_USDA=35.882
NC_035091.1	10797519	.	G	A	.	.	MAF_USDA=3.279
NC_035091.1	10797574	.	C	T	.	.	MAF_INRAE=5.696;MAF_USDA=7.647
NC_035091.1	10797585	.	A	T	.	.	MAF_USDA=3.279
NC_035091.1	10797618	.	C	T	.	.	MAF_INRAE=38.608;MAF_USDA=40.0
NC_035091.1	10797683	.	T	A	.	.	MAF_USDA=14.754
NC_035091.1	10797817	.	A	C	.	.	MAF_USDA=1.639
NC_035091.1	10797820	.	T	G	.	.	MAF_INRAE=1.667
NC_035091.1	10797823	.	T	G	.	.	MAF_INRAE=34.167;MAF_USDA=6.25
NC_035091.1	10797853	.	A	G	.	.	MAF_INRAE=5.696;MAF_USDA=7.647
NC_035091.1	10797905	.	A	C	.	.	MAF_INRAE=31.579;MAF_USDA=42.941
NC_035091.1	10797952	.	C	A	.	.	MAF_INRAE=1.667;MAF_USDA=20.588
NC_035091.1	10797975	.	G	T	.	.	MAF_USDA=2.459
NC_035091.1	10797982	.	A	G	.	.	MAF_INRAE=31.579;MAF_USDA=44.118
NC_035091.1	10798030	.	G	C	.	.	MAF_INRAE=37.975;MAF_USDA=34.706
NC_035091.1	10798059	.	G	A	.	.	MAF_USDA=1.639
NC_035091.1	10798076	.	A	G	.	.	MAF_USDA=3.279
NC_035091.1	10798105	.	C	A	.	.	MAF_USDA=1.639
NC_035091.1	10798216	.	A	G	.	.	MAF_INRAE=38.608;MAF_USDA=34.118
NC_035091.1	10798221	.	C	T	.	.	MAF_USDA=1.639
NC_035091.1	10798227	.	C	A	.	.	MAF_INRAE=39.873;MAF_USDA=50.0
NC_035091.1	10798233	.	A	C	.	.	MAF_INRAE=39.873;MAF_USDA=28.235
NC_035091.1	10798303	.	A	C	.	.	MAF_USDA=4.918
NC_035091.1	10798316	.	C	T	.	.	MAF_INRAE=40.506;MAF_USDA=27.647
NC_035091.1	10798389	.	C	A	.	.	MAF_INRAE=2.5;MAF_USDA=12.5
NC_035091.1	10798390	.	A	C	.	.	MAF_INRAE=2.5;MAF_USDA=12.5
NC_035091.1	10798426	.	G	T	.	.	MAF_INRAE=1.667;MAF_USDA=9.016
NC_035091.1	10798464	.	A	C	.	.	MAF_USDA=3.279
NC_035091.1	10798501	.	G	A	.	.	MAF_INRAE=1.667;MAF_USDA=21.765
NC_035091.1	10798542	.	A	T	.	.	MAF_INRAE=1.667;MAF_USDA=21.765
NC_035091.1	10798555	.	T	C	.	.	MAF_INRAE=1.667;MAF_USDA=24.706
NC_035091.1	10798617	.	A	C	.	.	MAF_USDA=3.279
NC_035091.1	10798662	.	T	C	.	.	MAF_USDA=3.279
NC_035091.1	10798696	.	A	G	.	.	MAF_USDA=50.0
NC_035091.1	10798702	.	G	C	.	.	MAF_INRAE=37.342;MAF_USDA=45.882
NC_035091.1	10798705	.	A	G	.	.	MAF_INRAE=40.506;MAF_USDA=26.471
NC_035091.1	10798742	.	G	A	.	.	MAF_USDA=3.529
NC_035091.1	10798755	.	T	C	.	.	MAF_USDA=3.279
NC_035091.1	10798763	.	G	A	.	.	MAF_INRAE=31.579;MAF_USDA=27.059
NC_035091.1	10798764	.	G	A	.	.	MAF_INRAE=37.342;MAF_USDA=43.529
NC_035091.1	10798891	.	A	C	.	.	MAF_INRAE=1.667
NC_035091.1	10798916	.	G	T	.	.	MAF_USDA=1.639
NC_035091.1	10798989	.	C	T	.	.	MAF_INRAE=39.241;MAF_USDA=33.529
NC_035091.1	10799006	.	A	C	.	.	MAF_USDA=28.235
NC_035091.1	10799007	.	C	A	.	.	MAF_INRAE=39.241;MAF_USDA=34.706
NC_035091.1	10799106	.	A	G	.	.	MAF_USDA=1.639
NC_035091.1	10799126	.	T	A	.	.	MAF_USDA=1.639
NC_035091.1	10799221	.	A	C	.	.	MAF_USDA=2.459
NC_035091.1	10799236	.	A	T	.	.	MAF_INRAE=5.0;MAF_USDA=15.294
NC_035091.1	10799248	.	G	C	.	.	MAF_USDA=1.639
NC_035091.1	10799274	.	A	G	.	.	MAF_INRAE=38.608;MAF_USDA=45.882
NC_035091.1	10799405	.	G	A	.	.	MAF_INRAE=1.667
NC_035091.1	10799406	.	T	A	.	.	MAF_INRAE=38.608;MAF_USDA=34.706
NC_035091.1	10799419	.	T	G	.	.	MAF_INRAE=39.241;MAF_USDA=37.059
NC_035091.1	10799455	.	G	A	.	.	MAF_INRAE=39.241;MAF_USDA=33.529
NC_035091.1	10799484	.	A	T	.	.	MAF_USDA=3.279
NC_035091.1	10799494	.	C	T	.	.	MAF_INRAE=37.975;MAF_USDA=36.471
NC_035091.1	10799511	.	A	T	.	.	MAF_INRAE=38.608;MAF_USDA=37.647
NC_035091.1	10799565	.	A	T	.	.	MAF_USDA=1.639
NC_035091.1	10799636	.	C	A	.	.	MAF_INRAE=5.696;MAF_USDA=31.765
NC_035091.1	10799712	.	C	G	.	.	MAF_USDA=2.459
NC_035091.1	10799778	.	A	T	.	.	MAF_INRAE=5.696;MAF_USDA=18.235
NC_035091.1	10799801	.	T	G	.	.	MAF_INRAE=5.063
NC_035091.1	10799836	.	C	T	.	.	MAF_USDA=1.639
NC_035091.1	10799904	.	A	G	.	.	MAF_USDA=3.279
NC_035091.1	10800081	.	C	T	.	.	MAF_INRAE=5.696;MAF_USDA=37.059
NC_035091.1	10800102	.	G	A	.	.	MAF_INRAE=38.608;MAF_USDA=32.941
NC_035091.1	10800117	.	C	A	.	.	MAF_INRAE=39.873;MAF_USDA=28.235
NC_035091.1	10800144	.	T	G	.	.	MAF_USDA=3.279
NC_035091.1	10800165	.	C	G	.	.	MAF_INRAE=5.263;MAF_USDA=5.294
NC_035091.1	10800206	.	T	A	.	.	MAF_USDA=1.639
NC_035091.1	10800238	.	G	T	.	.	MAF_INRAE=1.667;MAF_USDA=4.118
NC_035091.1	10800263	.	C	A	.	.	MAF_INRAE=5.696;MAF_USDA=11.176
NC_035091.1	10800292	.	C	T	.	.	MAF_INRAE=39.873;MAF_USDA=50.0
NC_035091.1	10800465	.	G	A	.	.	MAF_INRAE=1.667;MAF_USDA=4.918
NC_035091.1	10800516	.	C	A	.	.	MAF_INRAE=48.101;MAF_USDA=20.0
NC_035091.1	10800527	.	C	A	.	.	MAF_USDA=3.279
NC_035091.1	10800692	.	T	C	.	.	MAF_INRAE=1.667;MAF_USDA=19.412
NC_035091.1	10800731	.	T	C	.	.	MAF_USDA=2.459
NC_035091.1	10800826	.	G	A	.	.	MAF_INRAE=9.494;MAF_USDA=17.059
NC_035091.1	10800834	.	T	C	.	.	MAF_INRAE=43.671;MAF_USDA=31.176
NC_035091.1	10800850	.	T	C	.	.	MAF_INRAE=43.671;MAF_USDA=31.176
NC_035091.1	10800864	.	C	A	.	.	MAF_INRAE=43.671;MAF_USDA=30.0
NC_035091.1	10800885	.	A	G	.	.	MAF_INRAE=3.333;MAF_USDA=28.689
NC_035091.1	10800941	.	C	T	.	.	MAF_INRAE=26.316;MAF_USDA=33.529
NC_035091.1	10800962	.	G	A	.	.	MAF_INRAE=44.937;MAF_USDA=24.706
NC_035091.1	10800997	.	A	G	.	.	MAF_INRAE=43.038;MAF_USDA=26.471
NC_035091.1	10801052	.	G	A	.	.	MAF_INRAE=44.304;MAF_USDA=27.059
NC_035091.1	10801072	.	G	A	.	.	MAF_INRAE=44.304;MAF_USDA=27.647
NC_035091.1	10801075	.	C	T	.	.	MAF_INRAE=1.667;MAF_USDA=4.098
NC_035091.1	10801076	.	C	G	.	.	MAF_INRAE=48.333;MAF_USDA=27.059
NC_035091.1	10801092	.	T	A	.	.	MAF_INRAE=44.304;MAF_USDA=28.235
NC_035091.1	10801145	.	C	A	.	.	MAF_INRAE=45.57;MAF_USDA=16.471
NC_035091.1	10801153	.	C	T	.	.	MAF_INRAE=43.671;MAF_USDA=28.235
NC_035091.1	10801295	.	C	T	.	.	MAF_INRAE=43.671;MAF_USDA=28.235
NC_035091.1	10801360	.	A	C	.	.	MAF_INRAE=15.823;MAF_USDA=32.941
NC_035091.1	10801406	.	C	T	.	.	MAF_INRAE=14.557;MAF_USDA=37.059
NC_035091.1	10801458	.	T	G	.	.	MAF_INRAE=27.848;MAF_USDA=4.118
NC_035091.1	10801475	.	A	G	.	.	MAF_INRAE=43.671;MAF_USDA=39.583
NC_035091.1	10801643	.	G	A	.	.	MAF_INRAE=1.667;MAF_USDA=7.059
NC_035091.1	10801689	.	A	G	.	.	MAF_USDA=1.639
NC_035091.1	10801722	.	C	T	.	.	MAF_INRAE=44.937;MAF_USDA=43.75
NC_035091.1	10801736	.	A	C	.	.	MAF_INRAE=3.333
NC_035091.1	10801747	.	T	A	.	.	MAF_INRAE=44.304;MAF_USDA=28.824
NC_035091.1	10801772	.	A	C	.	.	MAF_INRAE=1.667
NC_035091.1	10801805	.	A	G	.	.	MAF_USDA=3.279
NC_035091.1	10801830	.	C	A	.	.	MAF_INRAE=42.405;MAF_USDA=46.471
NC_035091.1	10801833	.	T	G	.	.	MAF_INRAE=45.833;MAF_USDA=46.471
NC_035091.1	10801865	.	G	T	.	.	MAF_INRAE=27.848;MAF_USDA=4.118
NC_035091.1	10802000	.	C	T	.	.	MAF_INRAE=44.304;MAF_USDA=27.647
NC_035091.1	10802012	.	T	A	.	.	MAF_INRAE=27.848;MAF_USDA=4.118
NC_035091.1	10802040	.	C	G	.	.	MAF_USDA=4.098
NC_035091.1	10802191	.	A	G	.	.	MAF_USDA=1.639
NC_035091.1	10802352	.	T	G	.	.	MAF_USDA=4.118
NC_035091.1	10802387	.	G	T	.	.	MAF_USDA=3.279
NC_035091.1	10802397	.	C	T	.	.	MAF_USDA=4.918
NC_035091.1	10802551	.	A	T	.	.	MAF_USDA=3.279
NC_035091.1	10802623	.	C	T	.	.	MAF_INRAE=38.608;MAF_USDA=33.529
NC_035091.1	10802634	.	T	G	.	.	MAF_USDA=3.279
NC_035091.1	10802636	.	T	C	.	.	MAF_USDA=3.279
NC_035091.1	10802649	.	A	C	.	.	MAF_USDA=3.279
NC_035091.1	10802655	.	A	G	.	.	MAF_INRAE=43.671;MAF_USDA=28.824
NC_035091.1	10802726	.	A	T	.	.	MAF_INRAE=5.0;MAF_USDA=8.197
NC_035091.1	10802733	.	C	T	.	.	MAF_INRAE=1.667;MAF_USDA=2.459
NC_035091.1	10802819	.	C	A	.	.	MAF_INRAE=3.333;MAF_USDA=3.279
NC_035091.1	10802888	.	T	A	.	.	MAF_USDA=3.279
NC_035091.1	10802894	.	T	A	.	.	MAF_USDA=3.279
NC_035091.1	10802913	.	G	A	.	.	MAF_USDA=3.279
NC_035091.1	10802929	.	T	C	.	.	MAF_USDA=3.279
NC_035091.1	10802940	.	C	T	.	.	MAF_USDA=3.279
NC_035091.1	10802988	.	T	C	.	.	MAF_USDA=3.279
NC_035091.1	10802989	.	T	C	.	.	MAF_USDA=3.279
NC_035091.1	10803153	.	C	G	.	.	MAF_USDA=3.279
NC_035091.1	10803166	.	T	G	.	.	MAF_INRAE=47.468;MAF_USDA=44.118
NC_035091.1	10803175	.	T	C	.	.	MAF_USDA=3.279
NC_035091.1	10803197	.	A	G	.	.	MAF_USDA=3.279
NC_035091.1	10803249	.	G	T	.	.	MAF_USDA=1.639
NC_035091.1	10803341	.	A	G	.	.	MAF_USDA=4.098
NC_035091.1	10803353	.	G	A	.	.	MAF_USDA=3.279
NC_035091.1	10803360	.	G	A	.	.	MAF_USDA=6.557
NC_035091.1	10803422	.	C	T	.	.	MAF_INRAE=25.949;MAF_USDA=44.118
NC_035091.1	10803456	.	A	G	.	.	MAF_INRAE=41.139;MAF_USDA=22.353
NC_035091.1	10803491	.	C	T	.	.	MAF_INRAE=29.747;MAF_USDA=41.765
NC_035091.1	10803514	.	G	A	.	.	MAF_INRAE=1.667
NC_035091.1	10803522	.	G	T	.	.	MAF_INRAE=44.937;MAF_USDA=46.471
NC_035091.1	10803532	.	G	T	.	.	MAF_INRAE=44.937;MAF_USDA=46.471
NC_035091.1	10803534	.	C	A	.	.	MAF_INRAE=5.0;MAF_USDA=10.0
NC_035091.1	10803536	.	A	G	.	.	MAF_INRAE=44.167;MAF_USDA=47.059
NC_035091.1	10803599	.	C	T	.	.	MAF_INRAE=29.114
NC_035091.1	10803604	.	A	C	.	.	MAF_INRAE=3.797;MAF_USDA=10.0
NC_035091.1	10803669	.	A	G	.	.	MAF_INRAE=2.5;MAF_USDA=4.118
NC_035091.1	10803894	.	T	C	.	.	MAF_INRAE=29.114;MAF_USDA=5.738
NC_035091.1	10803917	.	A	G	.	.	MAF_INRAE=32.911;MAF_USDA=11.765
NC_035091.1	10804037	.	T	G	.	.	MAF_USDA=22.917
NC_035091.1	10804038	.	A	T	.	.	MAF_USDA=22.917
NC_035091.1	10804039	.	T	A	.	.	MAF_USDA=22.917
NC_035091.1	10804040	.	G	A	.	.	MAF_USDA=22.917
NC_035091.1	10804088	.	G	T	.	.	MAF_USDA=3.529
NC_035091.1	10804130	.	T	C	.	.	MAF_INRAE=27.848;MAF_USDA=4.918
NC_035091.1	10804135	.	G	A	.	.	MAF_USDA=16.667
NC_035091.1	10804140	.	A	C	.	.	MAF_INRAE=27.848
NC_035091.1	10804145	.	G	C	.	.	MAF_INRAE=2.5;MAF_USDA=4.118
NC_035091.1	10804207	.	T	G	.	.	MAF_INRAE=29.114
NC_035091.1	10804227	.	C	T	.	.	MAF_INRAE=3.797;MAF_USDA=7.059
NC_035091.1	10804260	.	G	T	.	.	MAF_INRAE=48.734;MAF_USDA=28.235
NC_035091.1	10804265	.	C	T	.	.	MAF_INRAE=46.835;MAF_USDA=34.118
NC_035091.1	10804299	.	G	A	.	.	MAF_INRAE=5.0;MAF_USDA=10.588
NC_035091.1	10804313	.	A	T	.	.	MAF_USDA=4.918
NC_035091.1	10804372	.	C	A	.	.	MAF_INRAE=10.127;MAF_USDA=12.353
NC_035091.1	10804374	.	G	T	.	.	MAF_INRAE=29.114;MAF_USDA=5.738
NC_035091.1	10804376	.	C	A	.	.	MAF_INRAE=26.667;MAF_USDA=5.738
NC_035091.1	10804381	.	C	A	.	.	MAF_INRAE=29.114;MAF_USDA=5.833
NC_035091.1	10804399	.	C	T	.	.	MAF_USDA=1.639
NC_035091.1	10804423	.	G	A	.	.	MAF_INRAE=28.481;MAF_USDA=5.738
NC_035091.1	10804429	.	G	A	.	.	MAF_USDA=12.5
NC_035091.1	10804487	.	C	T	.	.	MAF_USDA=5.738
NC_035091.1	10804522	.	T	C	.	.	MAF_INRAE=28.481;MAF_USDA=4.918
NC_035091.1	10804563	.	G	T	.	.	MAF_USDA=2.459
NC_035091.1	10804759	.	A	C	.	.	MAF_INRAE=17.722;MAF_USDA=38.235
NC_035091.1	10804780	.	G	A	.	.	MAF_INRAE=31.646;MAF_USDA=10.0
NC_035091.1	10804783	.	G	A	.	.	MAF_USDA=5.294
NC_035091.1	10804805	.	A	G	.	.	MAF_INRAE=28.481;MAF_USDA=4.918
NC_035091.1	10804912	.	G	T	.	.	MAF_USDA=1.639
NC_035091.1	10804971	.	T	C	.	.	MAF_USDA=1.639
NC_035091.1	10804975	.	T	C	.	.	MAF_INRAE=29.114;MAF_USDA=5.738
NC_035091.1	10805010	.	G	C	.	.	MAF_USDA=2.353
NC_035091.1	10805026	.	T	G	.	.	MAF_USDA=16.667
NC_035091.1	10805027	.	C	A	.	.	MAF_INRAE=35.833;MAF_USDA=16.667
NC_035091.1	10805038	.	C	T	.	.	MAF_USDA=6.557
NC_035091.1	10805043	.	C	T	.	.	MAF_USDA=2.459
NC_035091.1	10805093	.	A	C	.	.	MAF_INRAE=29.114;MAF_USDA=5.738
NC_035091.1	10805110	.	G	T	.	.	MAF_USDA=3.279
NC_035091.1	10805157	.	G	A	.	.	MAF_INRAE=36.842;MAF_USDA=4.167
NC_035091.1	10805183	.	A	G	.	.	MAF_USDA=6.25
NC_035091.1	10805245	.	C	A	.	.	MAF_INRAE=31.579;MAF_USDA=38.824
NC_035091.1	10805255	.	C	G	.	.	MAF_INRAE=29.114;MAF_USDA=5.738
NC_035091.1	10805407	.	C	G	.	.	MAF_USDA=1.639
NC_035091.1	10805551	.	G	T	.	.	MAF_INRAE=10.127;MAF_USDA=10.0
NC_035091.1	10805565	.	C	T	.	.	MAF_USDA=2.459
NC_035091.1	10805606	.	C	G	.	.	MAF_INRAE=1.667;MAF_USDA=2.459
NC_035091.1	10805786	.	A	T	.	.	MAF_INRAE=1.667;MAF_USDA=4.118
NC_035091.1	10805947	.	G	A	.	.	MAF_INRAE=29.114;MAF_USDA=4.918
NC_035091.1	10806047	.	C	T	.	.	MAF_INRAE=15.789;MAF_USDA=16.667
NC_035091.1	10806647	.	T	C	.	.	MAF_INRAE=15.789;MAF_USDA=16.667
NC_035091.1	10806705	.	C	T	.	.	MAF_USDA=8.333
NC_035091.1	10806750	.	T	G	.	.	MAF_INRAE=41.772;MAF_USDA=14.881
NC_035091.1	10806777	.	A	G	.	.	MAF_USDA=2.941
NC_035091.1	10806797	.	G	A	.	.	MAF_INRAE=22.152;MAF_USDA=24.118
NC_035091.1	10806993	.	C	T	.	.	MAF_USDA=3.279
NC_035091.1	10807047	.	A	G	.	.	MAF_INRAE=22.152;MAF_USDA=22.941
NC_035091.1	10807100	.	C	A	.	.	MAF_INRAE=1.667;MAF_USDA=2.459
NC_035091.1	10807126	.	G	A	.	.	MAF_USDA=5.738
NC_035091.1	10807209	.	T	C	.	.	MAF_INRAE=29.114;MAF_USDA=5.738
NC_035091.1	10807400	.	G	A	.	.	MAF_USDA=3.279
NC_035091.1	10807413	.	G	C	.	.	MAF_INRAE=10.127;MAF_USDA=10.0
NC_035091.1	10807507	.	A	T	.	.	MAF_INRAE=29.114;MAF_USDA=1.639
NC_035091.1	10807894	.	C	T	.	.	MAF_INRAE=30.38;MAF_USDA=5.882
NC_035091.1	10807931	.	G	A	.	.	MAF_INRAE=30.38;MAF_USDA=5.882
NC_035091.1	10807950	.	G	A	.	.	MAF_USDA=1.639
NC_035091.1	10807971	.	G	T	.	.	MAF_USDA=3.279
NC_035091.1	10808189	.	G	A	.	.	MAF_INRAE=31.013;MAF_USDA=9.412
NC_035091.1	10808192	.	G	A	.	.	MAF_INRAE=3.797;MAF_USDA=2.941
NC_035091.1	10808237	.	C	T	.	.	MAF_INRAE=22.152;MAF_USDA=23.529
NC_035091.1	10808256	.	G	C	.	.	MAF_USDA=1.639
NC_035091.1	10808262	.	C	T	.	.	MAF_USDA=4.918
NC_035091.1	10808264	.	C	T	.	.	MAF_INRAE=1.667
NC_035091.1	10808279	.	G	A	.	.	MAF_INRAE=29.114;MAF_USDA=7.377
NC_035091.1	10808400	.	G	A	.	.	MAF_INRAE=10.127;MAF_USDA=10.0
NC_035091.1	10808403	.	G	T	.	.	MAF_USDA=4.918
NC_035091.1	10808466	.	G	A	.	.	MAF_INRAE=28.481;MAF_USDA=2.459
NC_035091.1	10808478	.	T	C	.	.	MAF_USDA=1.667
NC_035091.1	10808585	.	T	C	.	.	MAF_USDA=2.459
NC_035091.1	10808620	.	A	C	.	.	MAF_INRAE=3.797;MAF_USDA=2.353
NC_035091.1	10808632	.	T	G	.	.	MAF_USDA=2.083
NC_035091.1	10808636	.	G	A	.	.	MAF_USDA=3.279
NC_035091.1	10808793	.	G	A	.	.	MAF_USDA=21.176
NC_035091.1	10808870	.	A	C	.	.	MAF_INRAE=18.333;MAF_USDA=6.471
NC_035091.1	10808942	.	C	G	.	.	MAF_USDA=1.639
NC_035091.1	10809013	.	G	A	.	.	MAF_USDA=2.459
NC_035091.1	10809023	.	A	T	.	.	MAF_INRAE=27.215;MAF_USDA=3.529
NC_035091.1	10809035	.	C	A	.	.	MAF_USDA=2.459
NC_035091.1	10809060	.	T	C	.	.	MAF_INRAE=20.0;MAF_USDA=12.353
NC_035091.1	10809061	.	A	C	.	.	MAF_INRAE=27.848;MAF_USDA=3.529
NC_035091.1	10809175	.	T	A	.	.	MAF_USDA=1.639
NC_035091.1	10809182	.	A	C	.	.	MAF_INRAE=3.333;MAF_USDA=1.639
NC_035091.1	10809235	.	G	C	.	.	MAF_USDA=6.25
NC_035091.1	10809240	.	T	C	.	.	MAF_INRAE=34.81;MAF_USDA=32.353
NC_035091.1	10809244	.	G	T	.	.	MAF_INRAE=32.5;MAF_USDA=32.353
NC_035091.1	10809247	.	T	C	.	.	MAF_USDA=4.167
NC_035091.1	10809250	.	C	A	.	.	MAF_USDA=2.083
NC_035091.1	10809261	.	C	T	.	.	MAF_INRAE=30.38;MAF_USDA=11.176
NC_035091.1	10809274	.	C	T	.	.	MAF_INRAE=5.263;MAF_USDA=5.882
NC_035091.1	10809275	.	G	A	.	.	MAF_USDA=7.647
NC_035091.1	10809316	.	C	A	.	.	MAF_INRAE=31.667
NC_035091.1	10809327	.	T	C	.	.	MAF_INRAE=39.241;MAF_USDA=13.529
NC_035091.1	10809341	.	C	T	.	.	MAF_INRAE=2.5;MAF_USDA=4.118
NC_035091.1	10809390	.	G	A	.	.	MAF_USDA=1.639
NC_035091.1	10809447	.	A	G	.	.	MAF_INRAE=32.278;MAF_USDA=25.294
NC_035091.1	10809582	.	G	T	.	.	MAF_INRAE=34.81;MAF_USDA=20.0
NC_035091.1	10809678	.	A	C	.	.	MAF_INRAE=39.241;MAF_USDA=38.235
NC_035091.1	10809776	.	G	A	.	.	MAF_USDA=2.083
NC_035091.1	10809799	.	G	A	.	.	MAF_USDA=3.279
NC_035091.1	10809978	.	A	G	.	.	MAF_INRAE=5.833
NC_035091.1	10809999	.	C	T	.	.	MAF_INRAE=21.667;MAF_USDA=18.235
NC_035091.1	10810027	.	T	A	.	.	MAF_INRAE=28.333
NC_035091.1	10810035	.	T	G	.	.	MAF_INRAE=29.167
NC_035091.1	10810041	.	G	A	.	.	MAF_USDA=14.583
NC_035091.1	10810064	.	T	A	.	.	MAF_INRAE=11.667
NC_035091.1	10810087	.	A	G	.	.	MAF_INRAE=2.5;MAF_USDA=18.235
NC_035091.1	10810105	.	T	A	.	.	MAF_INRAE=20.0;MAF_USDA=15.294
NC_035091.1	10810108	.	T	A	.	.	MAF_INRAE=3.165;MAF_USDA=3.529
NC_035091.1	10810119	.	A	G	.	.	MAF_USDA=15.882
NC_035091.1	10810120	.	C	T	.	.	MAF_INRAE=14.167
NC_035091.1	10810130	.	C	T	.	.	MAF_USDA=15.294
NC_035091.1	10810149	.	G	T	.	.	MAF_USDA=24.706
NC_035091.1	10810150	.	G	T	.	.	MAF_INRAE=1.667
NC_035091.1	10810174	.	C	G	.	.	MAF_INRAE=18.333
NC_035091.1	10810202	.	C	T	.	.	MAF_USDA=2.459
NC_035091.1	10810212	.	T	G	.	.	MAF_USDA=5.738
NC_035091.1	10810246	.	C	T	.	.	MAF_USDA=3.279
NC_035091.1	10813382	.	G	C	.	.	MAF_USDA=12.5
NC_035091.1	10813415	.	T	C	.	.	MAF_USDA=42.353
NC_035091.1	10813434	.	C	T	.	.	MAF_USDA=5.294
NC_035091.1	10813457	.	G	T	.	.	MAF_USDA=6.25
NC_035091.1	10813481	.	G	A	.	.	MAF_USDA=38.235
NC_035091.1	10813515	.	T	A	.	.	MAF_USDA=3.279
NC_035091.1	10813558	.	C	T	.	.	MAF_USDA=8.197
NC_035091.1	10813574	.	A	C	.	.	MAF_USDA=7.377
NC_035091.1	10813592	.	C	A	.	.	MAF_USDA=13.934
NC_035091.1	10813651	.	T	G	.	.	MAF_INRAE=35.443;MAF_USDA=44.118
NC_035091.1	10813720	.	G	A	.	.	MAF_INRAE=47.368;MAF_USDA=37.705
NC_035091.1	10813758	.	T	C	.	.	MAF_INRAE=3.797;MAF_USDA=1.765
NC_035091.1	10813839	.	A	T	.	.	MAF_INRAE=34.167;MAF_USDA=16.667
NC_035091.1	10813865	.	T	A	.	.	MAF_USDA=34.118
NC_035091.1	10813866	.	C	A	.	.	MAF_INRAE=32.5;MAF_USDA=45.294
NC_035091.1	10813886	.	G	A	.	.	MAF_INRAE=34.81;MAF_USDA=44.706
NC_035091.1	10813891	.	G	A	.	.	MAF_INRAE=34.81;MAF_USDA=45.294
NC_035091.1	10813893	.	T	A	.	.	MAF_USDA=1.639
NC_035091.1	10813949	.	T	G	.	.	MAF_INRAE=34.81;MAF_USDA=44.706
NC_035091.1	10813950	.	A	G	.	.	MAF_USDA=1.639
NC_035091.1	10813970	.	C	A	.	.	MAF_USDA=32.143
NC_035091.1	10813996	.	C	A	.	.	MAF_USDA=1.639
NC_035091.1	10814013	.	T	G	.	.	MAF_USDA=1.639
NC_035091.1	10814070	.	C	T	.	.	MAF_INRAE=36.076;MAF_USDA=47.059
NC_035091.1	10814071	.	G	A	.	.	MAF_INRAE=43.333;MAF_USDA=41.667
NC_035091.1	10814073	.	G	A	.	.	MAF_INRAE=34.167;MAF_USDA=47.059
NC_035091.1	10814077	.	T	C	.	.	MAF_INRAE=33.333;MAF_USDA=50.0
NC_035091.1	10814102	.	C	T	.	.	MAF_USDA=16.667
NC_035091.1	10814193	.	A	G	.	.	MAF_INRAE=34.167;MAF_USDA=47.059
NC_035091.1	10814198	.	T	C	.	.	MAF_USDA=1.639
NC_035091.1	10814205	.	A	G	.	.	MAF_INRAE=35.0;MAF_USDA=47.619
NC_035091.1	10814210	.	T	G	.	.	MAF_INRAE=35.0;MAF_USDA=48.214
NC_035091.1	10814248	.	A	T	.	.	MAF_USDA=27.083
NC_035091.1	10814251	.	C	T	.	.	MAF_USDA=29.167
NC_035091.1	10814447	.	C	T	.	.	MAF_USDA=1.639
NC_035091.1	10814468	.	A	C	.	.	MAF_INRAE=35.443;MAF_USDA=47.647
NC_035091.1	10814475	.	G	T	.	.	MAF_INRAE=35.443;MAF_USDA=47.059
NC_035091.1	10814479	.	C	A	.	.	MAF_INRAE=33.333;MAF_USDA=47.059
NC_035091.1	10814484	.	C	T	.	.	MAF_INRAE=36.076;MAF_USDA=46.471
NC_035091.1	10814486	.	G	C	.	.	MAF_INRAE=18.333;MAF_USDA=8.235
NC_035091.1	10814491	.	C	T	.	.	MAF_USDA=8.333
NC_035091.1	10814494	.	G	T	.	.	MAF_INRAE=35.443;MAF_USDA=47.647
NC_035091.1	10814530	.	T	G	.	.	MAF_INRAE=3.333
NC_035091.1	10814658	.	T	G	.	.	MAF_INRAE=42.105;MAF_USDA=16.667
NC_035091.1	10814667	.	C	A	.	.	MAF_USDA=20.833
NC_035091.1	10814745	.	T	G	.	.	MAF_INRAE=10.0
NC_035091.1	10814746	.	G	T	.	.	MAF_INRAE=10.0
NC_035091.1	10814747	.	C	A	.	.	MAF_USDA=3.279
NC_035091.1	10814749	.	C	T	.	.	MAF_USDA=3.279
NC_035091.1	10814750	.	C	T	.	.	MAF_INRAE=10.0
NC_035091.1	10814754	.	G	A	.	.	MAF_USDA=4.098
NC_035091.1	10814756	.	C	T	.	.	MAF_USDA=4.098
NC_035091.1	10814763	.	C	T	.	.	MAF_INRAE=3.333
NC_035091.1	10814766	.	G	A	.	.	MAF_INRAE=39.167
NC_035091.1	10814775	.	C	T	.	.	MAF_USDA=5.738
NC_035091.1	10814778	.	A	G	.	.	MAF_USDA=4.918
NC_035091.1	10814783	.	C	T	.	.	MAF_USDA=4.918
NC_035091.1	10814784	.	C	G	.	.	MAF_USDA=4.918
NC_035091.1	10814789	.	C	T	.	.	MAF_USDA=5.738
NC_035091.1	10814790	.	G	A	.	.	MAF_USDA=1.639
NC_035091.1	10814797	.	G	A	.	.	MAF_INRAE=15.0
NC_035091.1	10814808	.	C	T	.	.	MAF_USDA=4.918
NC_035091.1	10814810	.	A	G	.	.	MAF_INRAE=15.0
NC_035091.1	10814815	.	A	T	.	.	MAF_USDA=6.557
NC_035091.1	10814817	.	G	A	.	.	MAF_INRAE=16.667
NC_035091.1	10814819	.	G	A	.	.	MAF_USDA=7.377
NC_035091.1	10814822	.	G	A	.	.	MAF_INRAE=16.667
NC_035091.1	10814825	.	C	G	.	.	MAF_USDA=6.557
NC_035091.1	10814832	.	C	T	.	.	MAF_INRAE=15.833
NC_035091.1	10814836	.	C	T	.	.	MAF_USDA=6.557
NC_035091.1	10814840	.	C	T	.	.	MAF_INRAE=16.667
NC_035091.1	10814849	.	G	T	.	.	MAF_INRAE=18.333
NC_035091.1	10814850	.	A	C	.	.	MAF_INRAE=18.333
NC_035091.1	10814862	.	G	A	.	.	MAF_INRAE=14.167
NC_035091.1	10814866	.	C	T	.	.	MAF_INRAE=18.333;MAF_USDA=29.167
NC_035091.1	10814867	.	G	A	.	.	MAF_INRAE=2.5
NC_035091.1	10814873	.	G	T,A	.	.	MAF_INRAE=3.333;MAF_USDA=7.647
NC_035091.1	10814875	.	C	T	.	.	MAF_USDA=9.016
NC_035091.1	10814880	.	A	G	.	.	MAF_USDA=9.836
NC_035091.1	10814889	.	G	A	.	.	MAF_INRAE=16.667
NC_035091.1	10814892	.	G	A	.	.	MAF_USDA=7.377
NC_035091.1	10814901	.	C	T	.	.	MAF_INRAE=15.833
NC_035091.1	10814924	.	C	T	.	.	MAF_USDA=5.738
NC_035091.1	10814931	.	C	T	.	.	MAF_INRAE=14.167
NC_035091.1	10814934	.	T	C	.	.	MAF_INRAE=14.167
NC_035091.1	10814951	.	T	C	.	.	MAF_INRAE=18.333;MAF_USDA=21.765
NC_035091.1	10814952	.	C	T	.	.	MAF_INRAE=18.333;MAF_USDA=17.647
NC_035091.1	10814960	.	C	A	.	.	MAF_INRAE=15.0;MAF_USDA=21.176
NC_035091.1	10814961	.	T	G	.	.	MAF_INRAE=15.0;MAF_USDA=14.754
NC_035091.1	10814966	.	C	T	.	.	MAF_INRAE=9.167
NC_035091.1	10814976	.	T	G	.	.	MAF_INRAE=13.333
NC_035091.1	10814984	.	T	C	.	.	MAF_INRAE=11.667
NC_035091.1	10815002	.	G	A	.	.	MAF_INRAE=3.333
NC_035091.1	10815021	.	T	A	.	.	MAF_INRAE=4.167
NC_035091.1	10815023	.	G	C	.	.	MAF_INRAE=4.167
NC_035091.1	10815024	.	G	T	.	.	MAF_INRAE=4.167
NC_035091.1	10815033	.	T	C	.	.	MAF_INRAE=4.167
NC_035091.1	10815042	.	C	T	.	.	MAF_USDA=10.417
NC_035091.1	10815157	.	G	A	.	.	MAF_INRAE=5.263;MAF_USDA=4.167
NC_035091.1	10815241	.	G	A	.	.	MAF_USDA=27.273
NC_035091.1	10815256	.	C	A	.	.	MAF_USDA=31.25
NC_035091.1	10815273	.	A	G	.	.	MAF_USDA=36.957
NC_035091.1	10815324	.	G	T	.	.	MAF_USDA=45.833
NC_035091.1	10815327	.	T	G	.	.	MAF_USDA=50.0
NC_035091.1	10819082	.	A	T	.	.	MAF_INRAE=1.667
NC_035091.1	10840946	.	T	G	.	.	MAF_INRAE=16.667
NC_035091.1	10841002	.	A	T	.	.	MAF_INRAE=25.833
NC_035091.1	10841033	.	C	T	.	.	MAF_INRAE=11.667
NC_035091.1	10841215	.	A	T	.	.	MAF_USDA=25.882
NC_035091.1	10841224	.	C	T	.	.	MAF_INRAE=23.418;MAF_USDA=30.952
NC_035091.1	10841260	.	C	T	.	.	MAF_INRAE=25.833;MAF_USDA=25.0
NC_035091.1	10841300	.	C	T	.	.	MAF_USDA=1.639
NC_035091.1	10841445	.	C	G	.	.	MAF_USDA=13.636
NC_035091.1	10841458	.	G	A	.	.	MAF_INRAE=10.526
NC_035091.1	10841477	.	T	G	.	.	MAF_USDA=2.083
NC_035091.1	10841555	.	G	T	.	.	MAF_USDA=6.25
NC_035091.1	10841577	.	A	T	.	.	MAF_USDA=43.75
NC_035091.1	10843070	.	G	C	.	.	MAF_USDA=2.083
NC_035091.1	10844880	.	C	A	.	.	MAF_USDA=45.652
NC_035091.1	10848385	.	C	A	.	.	MAF_USDA=27.083
NC_035091.1	10848627	.	C	A	.	.	MAF_INRAE=5.833
NC_035091.1	10848695	.	G	A	.	.	MAF_USDA=3.279
NC_035091.1	10848819	.	A	G	.	.	MAF_USDA=4.167
NC_035091.1	10849089	.	C	T	.	.	MAF_INRAE=2.5
NC_035091.1	10852595	.	A	G	.	.	MAF_USDA=8.333
NC_035091.1	10852669	.	G	A	.	.	MAF_USDA=2.083
NC_035091.1	10852884	.	C	T	.	.	MAF_USDA=4.348
NC_035091.1	10853032	.	G	A	.	.	MAF_USDA=15.217
NC_035091.1	10856355	.	C	T	.	.	MAF_INRAE=1.667
NC_035091.1	10856361	.	C	G	.	.	MAF_INRAE=18.333
NC_035091.1	10856431	.	C	T	.	.	MAF_INRAE=1.667
NC_035091.1	10856432	.	C	T	.	.	MAF_INRAE=30.833
NC_035091.1	10856450	.	G	T	.	.	MAF_INRAE=34.167;MAF_USDA=15.217
NC_035091.1	10856486	.	C	T	.	.	MAF_INRAE=1.667
NC_035091.1	10856507	.	G	T	.	.	MAF_INRAE=1.667
NC_035091.1	10856574	.	G	A	.	.	MAF_USDA=1.639
NC_035091.1	10856592	.	C	T	.	.	MAF_INRAE=4.43
NC_035091.1	10856593	.	G	A	.	.	MAF_USDA=8.824
NC_035091.1	10856714	.	G	C	.	.	MAF_INRAE=22.5;MAF_USDA=1.639
NC_035091.1	10856737	.	A	T	.	.	MAF_INRAE=1.667
NC_035091.1	10856753	.	A	T	.	.	MAF_USDA=8.197
NC_035091.1	10856779	.	C	T	.	.	MAF_INRAE=40.833
NC_035091.1	10856872	.	C	T	.	.	MAF_INRAE=15.0;MAF_USDA=10.588
NC_035091.1	10856901	.	T	C	.	.	MAF_INRAE=34.81;MAF_USDA=47.541
NC_035091.1	10856907	.	G	A	.	.	MAF_INRAE=34.81;MAF_USDA=47.541
NC_035091.1	10856940	.	G	A	.	.	MAF_INRAE=28.333
NC_035091.1	10856977	.	C	G	.	.	MAF_INRAE=11.667
NC_035091.1	10857005	.	G	A	.	.	MAF_INRAE=2.5;MAF_USDA=6.471
NC_035091.1	10857043	.	G	A	.	.	MAF_USDA=37.647
NC_035091.1	10857992	.	C	G	.	.	MAF_INRAE=42.5
NC_035091.1	10858666	.	T	A	.	.	MAF_USDA=8.333
NC_035091.1	10858930	.	G	A	.	.	MAF_USDA=4.167
NC_035091.1	10859272	.	T	G	.	.	MAF_USDA=15.217
NC_035091.1	10859302	.	C	A	.	.	MAF_USDA=8.696
NC_035091.1	10859394	.	C	T	.	.	MAF_USDA=8.696
NC_035091.1	10859452	.	T	A	.	.	MAF_USDA=4.348
NC_035091.1	10859772	.	G	T	.	.	MAF_USDA=8.696
NC_035091.1	10860399	.	A	T	.	.	MAF_USDA=21.739
NC_035091.1	10861401	.	A	G	.	.	MAF_USDA=40.964
NC_035091.1	10861483	.	G	T	.	.	MAF_USDA=2.459
NC_035091.1	10861548	.	G	T	.	.	MAF_INRAE=25.833;MAF_USDA=42.941
NC_035091.1	10861566	.	T	A	.	.	MAF_USDA=7.647
NC_035091.1	10861573	.	C	T	.	.	MAF_USDA=2.174
NC_035091.1	10861647	.	C	A	.	.	MAF_USDA=39.412
NC_035091.1	10861721	.	C	A	.	.	MAF_USDA=8.333
NC_035091.1	10861723	.	A	C	.	.	MAF_USDA=8.333
NC_035091.1	10861782	.	C	A	.	.	MAF_USDA=1.667
NC_035091.1	10861798	.	C	T	.	.	MAF_USDA=1.667
NC_035091.1	10862082	.	G	A	.	.	MAF_USDA=27.083
NC_035091.1	10862809	.	A	T	.	.	MAF_INRAE=3.333
NC_035091.1	10862820	.	A	C	.	.	MAF_INRAE=21.667
NC_035091.1	10862949	.	T	C	.	.	MAF_INRAE=42.105;MAF_USDA=43.452
NC_035091.1	10862959	.	T	A	.	.	MAF_INRAE=2.5;MAF_USDA=5.833
NC_035091.1	10863008	.	C	T	.	.	MAF_USDA=2.5
NC_035091.1	10863117	.	A	G	.	.	MAF_USDA=1.639
NC_035091.1	10863132	.	G	A	.	.	MAF_INRAE=3.797;MAF_USDA=2.083
NC_035091.1	10863138	.	G	T	.	.	MAF_INRAE=3.797
NC_035091.1	10863185	.	G	T	.	.	MAF_USDA=3.571
NC_035091.1	10863228	.	G	A	.	.	MAF_INRAE=3.797;MAF_USDA=2.941
NC_035091.1	10863258	.	A	T	.	.	MAF_INRAE=4.167
NC_035091.1	10863308	.	T	G	.	.	MAF_INRAE=9.167;MAF_USDA=1.639
NC_035091.1	10863368	.	G	A	.	.	MAF_INRAE=27.5
NC_035091.1	10863369	.	A	G	.	.	MAF_INRAE=15.0
NC_035091.1	10863435	.	G	T	.	.	MAF_INRAE=21.667
NC_035091.1	10863458	.	T	C	.	.	MAF_INRAE=25.0
NC_035091.1	10863501	.	T	G	.	.	MAF_INRAE=23.333
NC_035091.1	10863534	.	A	G	.	.	MAF_INRAE=1.667
NC_035091.1	10863616	.	G	A	.	.	MAF_INRAE=2.5
NC_035091.1	10863771	.	A	C	.	.	MAF_INRAE=19.167
NC_035091.1	10863806	.	C	T	.	.	MAF_INRAE=26.667
NC_035091.1	10863827	.	T	G	.	.	MAF_INRAE=28.333;MAF_USDA=25.294
NC_035091.1	10863847	.	T	G	.	.	MAF_INRAE=26.667;MAF_USDA=33.333
NC_035091.1	10863860	.	A	G	.	.	MAF_INRAE=1.667;MAF_USDA=1.639
NC_035091.1	10863876	.	G	A	.	.	MAF_INRAE=27.5;MAF_USDA=33.333
NC_035091.1	10863955	.	G	A	.	.	MAF_INRAE=2.632;MAF_USDA=4.706
NC_035091.1	10863958	.	G	A	.	.	MAF_INRAE=28.333
NC_035091.1	10863974	.	C	T	.	.	MAF_INRAE=1.667;MAF_USDA=4.118
NC_035091.1	10863975	.	G	A	.	.	MAF_INRAE=28.333
NC_035091.1	10863982	.	A	C	.	.	MAF_INRAE=28.333
NC_035091.1	10863992	.	A	C	.	.	MAF_INRAE=37.5
NC_035091.1	10863997	.	A	G	.	.	MAF_INRAE=27.5
NC_035091.1	10864013	.	G	A	.	.	MAF_INRAE=28.333
NC_035091.1	10864025	.	A	G	.	.	MAF_INRAE=27.5
NC_035091.1	10864065	.	T	G	.	.	MAF_USDA=1.639
NC_035091.1	10864073	.	G	A	.	.	MAF_USDA=2.941
NC_035091.1	10864095	.	A	T	.	.	MAF_INRAE=29.114;MAF_USDA=2.459
NC_035091.1	10864134	.	G	C	.	.	MAF_INRAE=3.797;MAF_USDA=2.083
NC_035091.1	10864137	.	G	C	.	.	MAF_INRAE=3.333;MAF_USDA=2.083
NC_035091.1	10864151	.	G	A	.	.	MAF_USDA=5.0
NC_035091.1	10864275	.	T	A	.	.	MAF_INRAE=5.063;MAF_USDA=7.647
NC_035091.1	10864431	.	G	T	.	.	MAF_INRAE=1.667;MAF_USDA=2.459
NC_035091.1	10864453	.	G	T	.	.	MAF_INRAE=34.177;MAF_USDA=45.294
NC_035091.1	10864540	.	G	C	.	.	MAF_INRAE=34.177;MAF_USDA=41.765
NC_035091.1	10864595	.	T	G	.	.	MAF_USDA=3.279
NC_035091.1	10864672	.	T	G	.	.	MAF_INRAE=34.177;MAF_USDA=45.882
NC_035091.1	10864697	.	G	A	.	.	MAF_INRAE=5.0;MAF_USDA=1.765
NC_035091.1	10864870	.	G	A	.	.	MAF_INRAE=34.177;MAF_USDA=45.294
NC_035091.1	10864899	.	G	T	.	.	MAF_USDA=1.639
NC_035091.1	10864904	.	T	A	.	.	MAF_USDA=2.459
NC_035091.1	10864907	.	A	T	.	.	MAF_INRAE=15.19;MAF_USDA=16.471
NC_035091.1	10864921	.	T	G	.	.	MAF_INRAE=34.177;MAF_USDA=45.882
NC_035091.1	10865000	.	A	C	.	.	MAF_INRAE=34.177;MAF_USDA=44.706
NC_035091.1	10865067	.	T	A	.	.	MAF_INRAE=2.5;MAF_USDA=5.294
NC_035091.1	10865074	.	A	T	.	.	MAF_INRAE=2.5;MAF_USDA=4.118
NC_035091.1	10865102	.	C	A	.	.	MAF_USDA=2.459
NC_035091.1	10865121	.	T	G	.	.	MAF_INRAE=2.5;MAF_USDA=5.294
NC_035091.1	10865171	.	T	C	.	.	MAF_INRAE=1.667;MAF_USDA=2.459
NC_035091.1	10865245	.	G	T	.	.	MAF_INRAE=10.127;MAF_USDA=10.0
NC_035091.1	10865295	.	C	T	.	.	MAF_INRAE=20.253;MAF_USDA=15.294
NC_035091.1	10865339	.	G	T	.	.	MAF_USDA=2.459
NC_035091.1	10865378	.	T	C	.	.	MAF_INRAE=34.177;MAF_USDA=47.647
NC_035091.1	10865392	.	G	A	.	.	MAF_INRAE=29.114;MAF_USDA=1.639
NC_035091.1	10865398	.	C	G	.	.	MAF_USDA=4.098
NC_035091.1	10865416	.	A	G	.	.	MAF_USDA=4.098
NC_035091.1	10865491	.	T	C	.	.	MAF_INRAE=34.177;MAF_USDA=44.706
NC_035091.1	10865518	.	A	G	.	.	MAF_INRAE=2.5;MAF_USDA=18.824
NC_035091.1	10865659	.	A	C	.	.	MAF_USDA=2.459
NC_035091.1	10865698	.	T	A	.	.	MAF_INRAE=34.177;MAF_USDA=44.118
NC_035091.1	10865729	.	A	G	.	.	MAF_USDA=12.353
NC_035091.1	10865794	.	T	C	.	.	MAF_USDA=4.098
NC_035091.1	10865970	.	T	G	.	.	MAF_INRAE=33.333;MAF_USDA=37.5
NC_035091.1	10866010	.	A	G	.	.	MAF_USDA=39.583
NC_035091.1	10866019	.	G	T	.	.	MAF_INRAE=34.177;MAF_USDA=43.529
NC_035091.1	10866058	.	G	C	.	.	MAF_INRAE=34.177;MAF_USDA=41.667
NC_035091.1	10866156	.	A	C	.	.	MAF_USDA=1.695
NC_035091.1	10866171	.	C	T	.	.	MAF_INRAE=30.38;MAF_USDA=7.143
NC_035091.1	10866194	.	G	T	.	.	MAF_INRAE=2.5;MAF_USDA=5.357
NC_035091.1	10866296	.	G	T	.	.	MAF_INRAE=32.5
NC_035091.1	10866300	.	G	C	.	.	MAF_INRAE=32.5;MAF_USDA=44.118
NC_035091.1	10866350	.	A	G	.	.	MAF_INRAE=34.177;MAF_USDA=47.024
NC_035091.1	10866368	.	G	T	.	.	MAF_INRAE=34.177;MAF_USDA=45.882
NC_035091.1	10866456	.	G	A	.	.	MAF_INRAE=27.848;MAF_USDA=4.118
NC_035091.1	10866469	.	C	A	.	.	MAF_INRAE=27.848;MAF_USDA=4.118
NC_035091.1	10866576	.	A	G	.	.	MAF_USDA=4.098
NC_035091.1	10866731	.	T	G	.	.	MAF_INRAE=1.667;MAF_USDA=13.115
NC_035091.1	10866863	.	T	C	.	.	MAF_USDA=3.279
NC_035091.1	10866906	.	C	T	.	.	MAF_USDA=3.279
NC_035091.1	10866929	.	G	A	.	.	MAF_USDA=2.459
NC_035091.1	10866932	.	G	A	.	.	MAF_USDA=2.459
NC_035091.1	10866954	.	T	C	.	.	MAF_USDA=3.279
NC_035091.1	10866992	.	C	T	.	.	MAF_INRAE=1.667
NC_035091.1	10867015	.	T	C	.	.	MAF_USDA=3.279
NC_035091.1	10867099	.	G	T	.	.	MAF_USDA=3.279
NC_035091.1	10867180	.	A	T	.	.	MAF_USDA=2.459
NC_035091.1	10867202	.	T	C	.	.	MAF_USDA=3.279
NC_035091.1	10867415	.	A	T	.	.	MAF_USDA=1.667
NC_035091.1	10867620	.	G	A	.	.	MAF_USDA=4.098
NC_035091.1	10867701	.	A	G	.	.	MAF_INRAE=1.667
NC_035091.1	10867746	.	A	G	.	.	MAF_USDA=10.656
NC_035091.1	10867796	.	C	A	.	.	MAF_INRAE=5.0;MAF_USDA=21.765
NC_035091.1	10867814	.	C	A	.	.	MAF_USDA=3.279
NC_035091.1	10867819	.	C	G	.	.	MAF_USDA=3.279
NC_035091.1	10867847	.	C	A	.	.	MAF_USDA=5.738
NC_035091.1	10867893	.	T	C	.	.	MAF_INRAE=1.667;MAF_USDA=5.738
NC_035091.1	10867943	.	A	G	.	.	MAF_USDA=2.459
NC_035091.1	10867950	.	C	T	.	.	MAF_USDA=2.459
NC_035091.1	10868178	.	C	A	.	.	MAF_USDA=13.529
NC_035091.1	10868213	.	T	C	.	.	MAF_INRAE=1.667;MAF_USDA=36.471
NC_035091.1	10868245	.	T	C	.	.	MAF_USDA=7.377
NC_035091.1	10868257	.	G	A	.	.	MAF_INRAE=30.38;MAF_USDA=2.459
NC_035091.1	10868365	.	G	T	.	.	MAF_INRAE=17.5;MAF_USDA=8.235
NC_035091.1	10868375	.	T	G	.	.	MAF_USDA=8.197
NC_035091.1	10868402	.	C	A	.	.	MAF_INRAE=2.5;MAF_USDA=5.294
NC_035091.1	10868457	.	C	T	.	.	MAF_USDA=9.016
NC_035091.1	10868500	.	G	A	.	.	MAF_USDA=7.377
NC_035091.1	10868504	.	C	T	.	.	MAF_USDA=7.377
NC_035091.1	10868532	.	A	G	.	.	MAF_INRAE=36.842;MAF_USDA=12.069
NC_035091.1	10868612	.	T	C	.	.	MAF_INRAE=13.333;MAF_USDA=40.588
NC_035091.1	10868722	.	G	T	.	.	MAF_INRAE=2.5;MAF_USDA=2.353
NC_035091.1	10868768	.	T	C	.	.	MAF_USDA=1.639
NC_035091.1	10868785	.	A	G	.	.	MAF_USDA=1.639
NC_035091.1	10868802	.	A	C	.	.	MAF_INRAE=46.667;MAF_USDA=12.353
NC_035091.1	10868821	.	G	C	.	.	MAF_INRAE=1.667;MAF_USDA=3.279
NC_035091.1	10868840	.	T	G	.	.	MAF_USDA=2.459
NC_035091.1	10868866	.	C	T	.	.	MAF_USDA=2.5
NC_035091.1	10869075	.	T	A	.	.	MAF_USDA=4.348
NC_035091.1	10870452	.	C	T	.	.	MAF_USDA=4.762
NC_035091.1	10870462	.	A	T	.	.	MAF_USDA=7.143
NC_035091.1	10870463	.	C	G	.	.	MAF_USDA=7.143
NC_035091.1	10870744	.	T	C	.	.	MAF_INRAE=1.667
NC_035091.1	10870904	.	G	T	.	.	MAF_INRAE=1.667;MAF_USDA=4.545
NC_035091.1	10871135	.	T	C	.	.	MAF_USDA=10.87
NC_035091.1	10871148	.	G	C	.	.	MAF_USDA=12.5
NC_035091.1	10871174	.	T	C	.	.	MAF_USDA=8.333
NC_035091.1	10871187	.	G	C	.	.	MAF_USDA=10.417
NC_035091.1	10871232	.	T	C	.	.	MAF_USDA=9.016
NC_035091.1	10871234	.	T	C	.	.	MAF_USDA=9.016
NC_035091.1	10871235	.	G	A	.	.	MAF_USDA=8.197
NC_035091.1	10871238	.	T	C	.	.	MAF_USDA=8.197
NC_035091.1	10871278	.	C	T	.	.	MAF_USDA=5.738
NC_035091.1	10871297	.	A	C	.	.	MAF_USDA=6.557
NC_035091.1	10871319	.	C	T	.	.	MAF_USDA=3.279
NC_035091.1	10871487	.	G	C	.	.	MAF_INRAE=1.667
NC_035091.1	10871687	.	C	T	.	.	MAF_USDA=2.083
NC_035091.1	10871755	.	A	T	.	.	MAF_INRAE=32.911;MAF_USDA=4.118
NC_035091.1	10871799	.	A	G	.	.	MAF_INRAE=1.667
NC_035091.1	10871812	.	G	T	.	.	MAF_INRAE=1.667
NC_035091.1	10871884	.	C	G	.	.	MAF_INRAE=5.263;MAF_USDA=5.294
NC_035091.1	10871954	.	C	A	.	.	MAF_USDA=7.059
NC_035091.1	10871994	.	A	G	.	.	MAF_USDA=6.557
NC_035091.1	10872012	.	T	G	.	.	MAF_INRAE=37.975;MAF_USDA=17.647
NC_035091.1	10872069	.	T	G	.	.	MAF_USDA=2.459
NC_035091.1	10872100	.	T	C	.	.	MAF_INRAE=27.848;MAF_USDA=9.412
NC_035091.1	10872119	.	A	G	.	.	MAF_USDA=6.557
NC_035091.1	10872134	.	C	T	.	.	MAF_INRAE=20.833;MAF_USDA=12.353
NC_035091.1	10872183	.	G	T	.	.	MAF_USDA=1.639
NC_035091.1	10872185	.	G	A	.	.	MAF_INRAE=7.5;MAF_USDA=42.353
NC_035091.1	10872227	.	C	T	.	.	MAF_USDA=3.279
NC_035091.1	10872235	.	G	A	.	.	MAF_USDA=3.279
NC_035091.1	10872263	.	T	A	.	.	MAF_USDA=3.279
NC_035091.1	10872342	.	A	T	.	.	MAF_USDA=3.279
NC_035091.1	10872450	.	A	G	.	.	MAF_INRAE=1.667
NC_035091.1	10872564	.	T	C	.	.	MAF_USDA=12.5
NC_035091.1	10872593	.	G	C	.	.	MAF_USDA=5.738
NC_035091.1	10872613	.	T	A	.	.	MAF_INRAE=10.127;MAF_USDA=8.235
NC_035091.1	10872693	.	G	A	.	.	MAF_USDA=12.295
NC_035091.1	10872785	.	C	G	.	.	MAF_USDA=5.833
NC_035091.1	10872797	.	G	A	.	.	MAF_USDA=10.656
NC_035091.1	10872806	.	T	C	.	.	MAF_USDA=5.738
NC_035091.1	10873010	.	C	A	.	.	MAF_USDA=12.941
NC_035091.1	10873037	.	C	T	.	.	MAF_USDA=1.639
NC_035091.1	10873073	.	A	G	.	.	MAF_INRAE=17.089;MAF_USDA=41.176
NC_035091.1	10873083	.	G	C	.	.	MAF_USDA=6.557
NC_035091.1	10873084	.	T	A	.	.	MAF_USDA=2.083
NC_035091.1	10873140	.	T	G	.	.	MAF_USDA=1.639
NC_035091.1	10873156	.	A	T	.	.	MAF_USDA=13.115
NC_035091.1	10873175	.	A	T	.	.	MAF_USDA=2.459
NC_035091.1	10873224	.	T	A	.	.	MAF_USDA=1.639
NC_035091.1	10873239	.	T	C	.	.	MAF_USDA=5.738
NC_035091.1	10873266	.	A	T	.	.	MAF_INRAE=3.333;MAF_USDA=1.639
NC_035091.1	10873285	.	A	G	.	.	MAF_USDA=6.557
NC_035091.1	10873291	.	T	C	.	.	MAF_USDA=5.738
NC_035091.1	10873309	.	T	A	.	.	MAF_USDA=6.557
NC_035091.1	10873323	.	C	A	.	.	MAF_INRAE=1.667
NC_035091.1	10873417	.	G	A	.	.	MAF_USDA=1.639
NC_035091.1	10873474	.	T	C	.	.	MAF_USDA=6.557
NC_035091.1	10873492	.	A	G	.	.	MAF_INRAE=27.848;MAF_USDA=12.941
NC_035091.1	10873513	.	C	T	.	.	MAF_USDA=3.279
NC_035091.1	10873528	.	C	G	.	.	MAF_USDA=6.557
NC_035091.1	10873700	.	A	G	.	.	MAF_USDA=5.738
NC_035091.1	10873737	.	T	C	.	.	MAF_INRAE=32.911;MAF_USDA=4.706
NC_035091.1	10873760	.	T	A	.	.	MAF_USDA=1.639
NC_035091.1	10873788	.	C	T	.	.	MAF_USDA=7.647
NC_035091.1	10873855	.	C	A	.	.	MAF_USDA=1.639
NC_035091.1	10873858	.	T	C	.	.	MAF_USDA=3.279
NC_035091.1	10873877	.	A	G	.	.	MAF_USDA=14.754
NC_035091.1	10873912	.	A	T	.	.	MAF_INRAE=1.667;MAF_USDA=4.918
NC_035091.1	10873973	.	A	C	.	.	MAF_USDA=4.918
NC_035091.1	10874016	.	T	C	.	.	MAF_USDA=13.115
NC_035091.1	10874060	.	T	G	.	.	MAF_USDA=2.459
NC_035091.1	10874092	.	C	T	.	.	MAF_USDA=3.279
NC_035091.1	10874127	.	G	A	.	.	MAF_USDA=1.639
NC_035091.1	10874184	.	A	G	.	.	MAF_USDA=3.279
NC_035091.1	10874241	.	A	T	.	.	MAF_USDA=2.941
NC_035091.1	10874286	.	G	A	.	.	MAF_INRAE=1.667;MAF_USDA=6.557
NC_035091.1	10874295	.	G	A	.	.	MAF_USDA=5.738
NC_035091.1	10874326	.	G	T	.	.	MAF_INRAE=1.667
NC_035091.1	10874368	.	G	A	.	.	MAF_USDA=1.639
NC_035091.1	10874389	.	C	A	.	.	MAF_USDA=8.197
NC_035091.1	10874443	.	A	G	.	.	MAF_USDA=7.647
NC_035091.1	10874447	.	A	G	.	.	MAF_INRAE=27.848;MAF_USDA=12.353
NC_035091.1	10874507	.	G	T	.	.	MAF_USDA=1.639
NC_035091.1	10874578	.	A	T	.	.	MAF_USDA=3.279
NC_035091.1	10874595	.	C	T	.	.	MAF_USDA=8.197
NC_035091.1	10874662	.	C	T	.	.	MAF_USDA=2.459
NC_035091.1	10874700	.	A	C	.	.	MAF_USDA=4.918
NC_035091.1	10874741	.	T	C	.	.	MAF_USDA=4.098
NC_035091.1	10874751	.	A	G	.	.	MAF_USDA=2.459
NC_035091.1	10874789	.	A	G	.	.	MAF_USDA=2.459
NC_035091.1	10874878	.	T	G	.	.	MAF_USDA=4.918
NC_035091.1	10875006	.	G	C	.	.	MAF_INRAE=1.667
NC_035091.1	10875054	.	A	G	.	.	MAF_USDA=4.918
NC_035091.1	10875087	.	C	G	.	.	MAF_INRAE=5.063;MAF_USDA=7.647
NC_035091.1	10875089	.	C	T	.	.	MAF_USDA=7.647
NC_035091.1	10875135	.	C	T	.	.	MAF_INRAE=1.667;MAF_USDA=12.941
NC_035091.1	10875184	.	G	A	.	.	MAF_USDA=4.098
NC_035091.1	10875241	.	T	C	.	.	MAF_USDA=4.098
NC_035091.1	10875267	.	A	G	.	.	MAF_USDA=4.167
NC_035091.1	10875280	.	G	T	.	.	MAF_USDA=4.167
NC_035091.1	10875296	.	G	T	.	.	MAF_USDA=4.918
NC_035091.1	10875356	.	A	C	.	.	MAF_USDA=2.459
NC_035091.1	10875358	.	A	C	.	.	MAF_INRAE=3.797;MAF_USDA=1.765
NC_035091.1	10875426	.	A	G	.	.	MAF_USDA=4.918
NC_035091.1	10875429	.	T	C	.	.	MAF_INRAE=1.667;MAF_USDA=12.353
NC_035091.1	10875448	.	A	C	.	.	MAF_USDA=4.918
NC_035091.1	10875449	.	C	A	.	.	MAF_USDA=4.918
NC_035091.1	10875450	.	A	T	.	.	MAF_USDA=4.918
NC_035091.1	10875478	.	T	C	.	.	MAF_USDA=4.167
NC_035091.1	10875530	.	A	G	.	.	MAF_USDA=1.639
NC_035091.1	10875565	.	A	G	.	.	MAF_INRAE=44.937;MAF_USDA=16.471
NC_035091.1	10875636	.	T	C	.	.	MAF_USDA=11.475
NC_035091.1	10875674	.	T	A	.	.	MAF_USDA=10.656
NC_035091.1	10875683	.	C	T	.	.	MAF_USDA=11.475
NC_035091.1	10875750	.	C	G	.	.	MAF_USDA=1.639
NC_035091.1	10875843	.	C	G	.	.	MAF_USDA=11.475
NC_035091.1	10875898	.	C	T	.	.	MAF_USDA=11.475
NC_035091.1	10875929	.	A	T	.	.	MAF_USDA=8.197
NC_035091.1	10875955	.	T	C	.	.	MAF_USDA=12.295
NC_035091.1	10875957	.	T	A	.	.	MAF_USDA=13.115
NC_035091.1	10875967	.	T	G	.	.	MAF_INRAE=32.911;MAF_USDA=22.941
NC_035091.1	10876002	.	T	G	.	.	MAF_USDA=3.279
NC_035091.1	10876004	.	C	T	.	.	MAF_USDA=10.656
NC_035091.1	10876017	.	G	A	.	.	MAF_USDA=2.459
NC_035091.1	10876035	.	G	A	.	.	MAF_USDA=9.836
NC_035091.1	10876041	.	A	G	.	.	MAF_USDA=10.656
NC_035091.1	10876048	.	T	G	.	.	MAF_USDA=9.836
NC_035091.1	10876052	.	A	T	.	.	MAF_USDA=13.253
NC_035091.1	10876066	.	C	A	.	.	MAF_USDA=7.647
NC_035091.1	10876072	.	C	T	.	.	MAF_USDA=9.836
NC_035091.1	10876120	.	C	T	.	.	MAF_USDA=1.639
NC_035091.1	10876164	.	G	C	.	.	MAF_USDA=9.016
NC_035091.1	10876167	.	A	G	.	.	MAF_USDA=9.016
NC_035091.1	10876198	.	A	C	.	.	MAF_INRAE=48.101;MAF_USDA=36.471
NC_035091.1	10876269	.	A	C	.	.	MAF_USDA=9.836
NC_035091.1	10876288	.	C	A	.	.	MAF_INRAE=5.063;MAF_USDA=7.059
NC_035091.1	10876302	.	G	T	.	.	MAF_INRAE=47.468
NC_035091.1	10876303	.	A	T	.	.	MAF_INRAE=47.468
NC_035091.1	10876326	.	C	T	.	.	MAF_USDA=5.738
NC_035091.1	10876338	.	A	C	.	.	MAF_INRAE=1.667;MAF_USDA=10.656
NC_035091.1	10876408	.	G	T	.	.	MAF_USDA=8.197
NC_035091.1	10876437	.	T	A	.	.	MAF_USDA=4.918
NC_035091.1	10876469	.	T	C	.	.	MAF_USDA=8.197
NC_035091.1	10876493	.	C	T	.	.	MAF_USDA=1.639
NC_035091.1	10876565	.	A	G	.	.	MAF_USDA=8.197
NC_035091.1	10876589	.	A	C	.	.	MAF_USDA=8.197
NC_035091.1	10876651	.	G	A	.	.	MAF_USDA=8.197
NC_035091.1	10876710	.	A	G	.	.	MAF_USDA=9.836
NC_035091.1	10876722	.	T	A	.	.	MAF_USDA=9.836
NC_035091.1	10876732	.	T	A	.	.	MAF_USDA=9.836
NC_035091.1	10876733	.	A	T	.	.	MAF_USDA=1.639
NC_035091.1	10876759	.	G	A	.	.	MAF_INRAE=3.797;MAF_USDA=1.765
NC_035091.1	10876783	.	C	A	.	.	MAF_INRAE=48.101;MAF_USDA=28.235
NC_035091.1	10876803	.	T	G	.	.	MAF_INRAE=17.5;MAF_USDA=8.235
NC_035091.1	10876902	.	A	T	.	.	MAF_INRAE=5.063;MAF_USDA=7.647
NC_035091.1	10876910	.	T	C	.	.	MAF_USDA=5.738
NC_035091.1	10876921	.	T	C	.	.	MAF_USDA=2.459
NC_035091.1	10876945	.	A	T	.	.	MAF_USDA=2.459
NC_035091.1	10877013	.	G	A	.	.	MAF_USDA=1.639
NC_035091.1	10877050	.	G	T	.	.	MAF_USDA=6.557
NC_035091.1	10877111	.	C	A	.	.	MAF_USDA=2.459
NC_035091.1	10877118	.	C	T	.	.	MAF_INRAE=43.038;MAF_USDA=12.941
NC_035091.1	10877157	.	G	T	.	.	MAF_USDA=2.459
NC_035091.1	10877159	.	T	A	.	.	MAF_USDA=14.118
NC_035091.1	10877356	.	A	G	.	.	MAF_USDA=1.639
NC_035091.1	10877478	.	T	A	.	.	MAF_USDA=1.639
NC_035091.1	10877533	.	C	A	.	.	MAF_USDA=1.639
NC_035091.1	10877586	.	C	T	.	.	MAF_USDA=1.639
NC_035091.1	10877617	.	C	G	.	.	MAF_USDA=4.098
NC_035091.1	10877670	.	T	A	.	.	MAF_USDA=1.639
NC_035091.1	10877689	.	G	T	.	.	MAF_USDA=4.098
NC_035091.1	10877690	.	A	G	.	.	MAF_USDA=4.098
NC_035091.1	10877704	.	T	C	.	.	MAF_INRAE=1.667;MAF_USDA=2.459
NC_035091.1	10877735	.	C	A	.	.	MAF_USDA=4.098
NC_035091.1	10877743	.	C	A	.	.	MAF_INRAE=48.101;MAF_USDA=39.583
NC_035091.1	10877806	.	C	T	.	.	MAF_INRAE=5.0;MAF_USDA=11.475
NC_035091.1	10877827	.	A	G	.	.	MAF_USDA=2.459
NC_035091.1	10877847	.	A	G	.	.	MAF_INRAE=6.667;MAF_USDA=17.213
NC_035091.1	10877899	.	C	T	.	.	MAF_INRAE=1.667;MAF_USDA=12.353
NC_035091.1	10877901	.	G	T	.	.	MAF_USDA=6.557
NC_035091.1	10877918	.	G	A	.	.	MAF_USDA=22.941
NC_035091.1	10877941	.	A	G	.	.	MAF_USDA=1.639
NC_035091.1	10877961	.	G	T	.	.	MAF_USDA=2.459
NC_035091.1	10877977	.	T	G	.	.	MAF_USDA=4.167
NC_035091.1	10878010	.	A	G	.	.	MAF_USDA=2.459
NC_035091.1	10878091	.	C	A	.	.	MAF_INRAE=48.101;MAF_USDA=28.824
NC_035091.1	10878101	.	C	A	.	.	MAF_USDA=2.459
NC_035091.1	10878105	.	C	T	.	.	MAF_INRAE=5.263;MAF_USDA=4.706
NC_035091.1	10878133	.	C	T	.	.	MAF_USDA=2.459
NC_035091.1	10878136	.	A	T	.	.	MAF_INRAE=29.114;MAF_USDA=2.459
NC_035091.1	10878145	.	C	T	.	.	MAF_USDA=1.639
NC_035091.1	10878167	.	G	T	.	.	MAF_USDA=2.459
NC_035091.1	10878174	.	C	A	.	.	MAF_INRAE=48.101;MAF_USDA=31.765
NC_035091.1	10878182	.	A	C	.	.	MAF_INRAE=5.063;MAF_USDA=14.706
NC_035091.1	10878186	.	T	C	.	.	MAF_USDA=3.279
NC_035091.1	10878190	.	C	A	.	.	MAF_USDA=3.279
NC_035091.1	10878223	.	G	A	.	.	MAF_USDA=3.279
NC_035091.1	10878231	.	T	G	.	.	MAF_USDA=4.098
NC_035091.1	10878241	.	T	G	.	.	MAF_INRAE=5.833
NC_035091.1	10878262	.	A	T	.	.	MAF_INRAE=45.57
NC_035091.1	10878263	.	T	A	.	.	MAF_INRAE=8.333
NC_035091.1	10878327	.	C	A	.	.	MAF_USDA=2.459
NC_035091.1	10878328	.	T	C	.	.	MAF_USDA=12.5
NC_035091.1	10878329	.	C	T	.	.	MAF_USDA=8.333
NC_035091.1	10878364	.	G	T	.	.	MAF_USDA=3.333
NC_035091.1	10878380	.	G	T	.	.	MAF_USDA=1.639
NC_035091.1	10878381	.	G	T	.	.	MAF_USDA=14.583
NC_035091.1	10878382	.	A	G	.	.	MAF_USDA=10.417
NC_035091.1	10878517	.	C	A	.	.	MAF_INRAE=18.333;MAF_USDA=8.235
NC_035091.1	10878522	.	T	C	.	.	MAF_INRAE=1.667;MAF_USDA=11.475
NC_035091.1	10878533	.	T	C	.	.	MAF_USDA=1.639
NC_035091.1	10878622	.	G	T	.	.	MAF_USDA=1.639
NC_035091.1	10878647	.	C	G	.	.	MAF_USDA=4.098
NC_035091.1	10878658	.	C	T	.	.	MAF_USDA=1.639
NC_035091.1	10878681	.	G	T	.	.	MAF_INRAE=48.101;MAF_USDA=36.471
NC_035091.1	10878709	.	C	A	.	.	MAF_USDA=1.639
NC_035091.1	10878770	.	A	G	.	.	MAF_INRAE=48.101;MAF_USDA=31.765
NC_035091.1	10878792	.	A	G	.	.	MAF_USDA=1.639
NC_035091.1	10878797	.	A	T	.	.	MAF_USDA=1.639
NC_035091.1	10878815	.	T	G	.	.	MAF_USDA=1.639
NC_035091.1	10879014	.	C	A	.	.	MAF_INRAE=48.101;MAF_USDA=30.357
NC_035091.1	10879020	.	C	T	.	.	MAF_USDA=8.333
NC_035091.1	10879065	.	A	C	.	.	MAF_USDA=2.542
NC_035091.1	10879076	.	C	A	.	.	MAF_USDA=3.614
NC_035091.1	10879144	.	A	G	.	.	MAF_INRAE=1.667;MAF_USDA=15.882
NC_035091.1	10879201	.	G	A	.	.	MAF_USDA=1.639
NC_035091.1	10879234	.	G	A	.	.	MAF_INRAE=45.833;MAF_USDA=39.583
NC_035091.1	10879235	.	T	C	.	.	MAF_USDA=1.695
NC_035091.1	10879313	.	T	C	.	.	MAF_USDA=18.033
NC_035091.1	10879345	.	A	C	.	.	MAF_INRAE=48.101;MAF_USDA=34.118
NC_035091.1	10879348	.	A	T	.	.	MAF_INRAE=5.0;MAF_USDA=2.353
NC_035091.1	10879365	.	G	T	.	.	MAF_INRAE=34.81;MAF_USDA=10.588
NC_035091.1	10879402	.	A	G	.	.	MAF_INRAE=34.81;MAF_USDA=8.235
NC_035091.1	10879420	.	C	G	.	.	MAF_INRAE=1.667;MAF_USDA=2.459
NC_035091.1	10879422	.	C	A	.	.	MAF_INRAE=48.101;MAF_USDA=28.824
NC_035091.1	10879445	.	G	A	.	.	MAF_USDA=3.279
NC_035091.1	10879575	.	G	A	.	.	MAF_USDA=4.706
NC_035091.1	10879580	.	G	A	.	.	MAF_INRAE=10.759;MAF_USDA=30.588
NC_035091.1	10879582	.	T	C	.	.	MAF_INRAE=46.667;MAF_USDA=30.588
NC_035091.1	10879584	.	C	A	.	.	MAF_INRAE=46.667;MAF_USDA=30.588
NC_035091.1	10879601	.	C	T	.	.	MAF_INRAE=10.759;MAF_USDA=31.176
NC_035091.1	10879646	.	G	T	.	.	MAF_INRAE=11.392;MAF_USDA=29.167
NC_035091.1	10879650	.	A	T	.	.	MAF_INRAE=46.667;MAF_USDA=41.667
NC_035091.1	10879693	.	T	C	.	.	MAF_USDA=1.639
NC_035091.1	10879880	.	C	G	.	.	MAF_USDA=2.459
NC_035091.1	10879901	.	T	A	.	.	MAF_USDA=2.459
NC_035091.1	10879932	.	G	T	.	.	MAF_INRAE=34.81;MAF_USDA=9.412
NC_035091.1	10879947	.	C	T	.	.	MAF_INRAE=48.101;MAF_USDA=27.647
NC_035091.1	10879970	.	CTAGGTGTCACTAG	CTAGGTGTCACTAA	.	.	MAF_USDA=16.667
NC_035091.1	10879983	.	G	A	.	.	MAF_INRAE=10.127
NC_035091.1	10880022	.	C	T	.	.	MAF_INRAE=6.667;MAF_USDA=18.033
NC_035091.1	10880080	.	G	C	.	.	MAF_USDA=2.459
NC_035091.1	10880094	.	T	A	.	.	MAF_USDA=1.639
NC_035091.1	10880124	.	G	A	.	.	MAF_USDA=5.738
NC_035091.1	10880153	.	C	A	.	.	MAF_INRAE=18.333;MAF_USDA=8.235
NC_035091.1	10880236	.	C	T	.	.	MAF_USDA=2.459
NC_035091.1	10880239	.	C	T	.	.	MAF_INRAE=17.089;MAF_USDA=45.294
NC_035091.1	10880270	.	C	T	.	.	MAF_USDA=1.639
NC_035091.1	10880343	.	C	A	.	.	MAF_INRAE=25.316;MAF_USDA=9.412
NC_035091.1	10880352	.	C	A	.	.	MAF_INRAE=48.101;MAF_USDA=27.059
NC_035091.1	10880362	.	A	G	.	.	MAF_USDA=2.459
NC_035091.1	10880364	.	C	A	.	.	MAF_USDA=1.639
NC_035091.1	10880373	.	A	C	.	.	MAF_USDA=2.459
NC_035091.1	10880411	.	T	A	.	.	MAF_USDA=2.459
NC_035091.1	10880481	.	A	T	.	.	MAF_USDA=2.459
NC_035091.1	10880536	.	G	A	.	.	MAF_INRAE=1.667
NC_035091.1	10880563	.	C	T	.	.	MAF_USDA=6.25
NC_035091.1	10880565	.	T	C	.	.	MAF_INRAE=48.734;MAF_USDA=27.647
NC_035091.1	10880567	.	T	G	.	.	MAF_INRAE=13.333;MAF_USDA=46.471
NC_035091.1	10880640	.	G	A	.	.	MAF_INRAE=48.734;MAF_USDA=27.059
NC_035091.1	10880652	.	T	C	.	.	MAF_INRAE=48.101;MAF_USDA=27.059
NC_035091.1	10880653	.	C	T	.	.	MAF_USDA=9.412
NC_035091.1	10880660	.	A	T	.	.	MAF_INRAE=48.101;MAF_USDA=39.583
NC_035091.1	10880665	.	T	C	.	.	MAF_INRAE=46.667;MAF_USDA=39.583
NC_035091.1	10880683	.	G	T	.	.	MAF_USDA=28.824
NC_035091.1	10880684	.	A	C	.	.	MAF_USDA=28.824
NC_035091.1	10880685	.	A	T	.	.	MAF_USDA=28.824
NC_035091.1	10880686	.	G	C	.	.	MAF_USDA=28.824
NC_035091.1	10880688	.	A	C	.	.	MAF_INRAE=46.667;MAF_USDA=28.824
NC_035091.1	10880740	.	T	G	.	.	MAF_INRAE=44.167;MAF_USDA=32.941
NC_035091.1	10880802	.	A	G	.	.	MAF_INRAE=49.367;MAF_USDA=27.059
NC_035091.1	10880821	.	A	G	.	.	MAF_INRAE=49.367;MAF_USDA=27.059
NC_035091.1	10880852	.	A	C	.	.	MAF_INRAE=2.632;MAF_USDA=7.059
NC_035091.1	10880929	.	G	A	.	.	MAF_INRAE=22.785;MAF_USDA=28.235
NC_035091.1	10880984	.	C	T	.	.	MAF_INRAE=25.316;MAF_USDA=7.647
NC_035091.1	10881049	.	G	A	.	.	MAF_INRAE=30.38;MAF_USDA=7.059
NC_035091.1	10881114	.	C	A	.	.	MAF_INRAE=48.734;MAF_USDA=48.824
NC_035091.1	10881135	.	G	A	.	.	MAF_USDA=2.459
NC_035091.1	10881184	.	A	T	.	.	MAF_USDA=1.639
NC_035091.1	10881202	.	G	T	.	.	MAF_INRAE=48.101;MAF_USDA=39.583
NC_035091.1	10881234	.	A	C	.	.	MAF_INRAE=22.785;MAF_USDA=24.706
NC_035091.1	10881240	.	T	C	.	.	MAF_USDA=2.459
NC_035091.1	10881249	.	T	C	.	.	MAF_USDA=7.059
NC_035091.1	10881260	.	G	T	.	.	MAF_USDA=1.639
NC_035091.1	10881271	.	A	C	.	.	MAF_INRAE=10.759;MAF_USDA=48.235
NC_035091.1	10881311	.	A	G	.	.	MAF_USDA=2.459
NC_035091.1	10881373	.	C	G	.	.	MAF_INRAE=50.0;MAF_USDA=29.412
NC_035091.1	10881438	.	T	A	.	.	MAF_INRAE=48.101;MAF_USDA=27.059
NC_035091.1	10881463	.	G	A	.	.	MAF_INRAE=48.101;MAF_USDA=28.824
NC_035091.1	10881541	.	C	T	.	.	MAF_INRAE=47.468;MAF_USDA=27.059
NC_035091.1	10881550	.	C	T	.	.	MAF_INRAE=47.468;MAF_USDA=27.059
NC_035091.1	10881551	.	A	G	.	.	MAF_INRAE=47.5;MAF_USDA=27.059
NC_035091.1	10881597	.	A	C	.	.	MAF_INRAE=48.101;MAF_USDA=27.059
NC_035091.1	10881623	.	T	A	.	.	MAF_INRAE=48.101;MAF_USDA=27.059
NC_035091.1	10881641	.	T	C	.	.	MAF_USDA=2.459
NC_035091.1	10881648	.	A	G	.	.	MAF_INRAE=48.101;MAF_USDA=27.059
NC_035091.1	10881650	.	C	T	.	.	MAF_INRAE=46.667;MAF_USDA=27.059
NC_035091.1	10881667	.	A	T	.	.	MAF_USDA=1.639
NC_035091.1	10881693	.	A	G	.	.	MAF_INRAE=1.667;MAF_USDA=10.0
NC_035091.1	10881737	.	C	T	.	.	MAF_INRAE=32.911;MAF_USDA=15.882
NC_035091.1	10881845	.	A	C	.	.	MAF_INRAE=48.101;MAF_USDA=28.824
NC_035091.1	10881918	.	C	G	.	.	MAF_USDA=7.647
NC_035091.1	10881973	.	C	T	.	.	MAF_USDA=7.059
NC_035091.1	10881992	.	A	T	.	.	MAF_INRAE=13.291;MAF_USDA=24.118
NC_035091.1	10881993	.	G	T	.	.	MAF_INRAE=9.167;MAF_USDA=24.118
NC_035091.1	10882005	.	A	G	.	.	MAF_USDA=1.639
NC_035091.1	10882052	.	A	C	.	.	MAF_INRAE=48.101;MAF_USDA=27.647
NC_035091.1	10882081	.	C	T	.	.	MAF_USDA=3.279
NC_035091.1	10882090	.	G	T	.	.	MAF_INRAE=48.101;MAF_USDA=31.765
NC_035091.1	10882116	.	A	G	.	.	MAF_USDA=2.459
NC_035091.1	10882141	.	A	G	.	.	MAF_USDA=1.639
NC_035091.1	10882161	.	G	A	.	.	MAF_INRAE=32.278;MAF_USDA=15.294
NC_035091.1	10882297	.	A	G	.	.	MAF_USDA=1.639
NC_035091.1	10882351	.	T	A	.	.	MAF_USDA=5.738
NC_035091.1	10882369	.	C	A	.	.	MAF_USDA=35.294
NC_035091.1	10882378	.	C	A	.	.	MAF_USDA=8.197
NC_035091.1	10882380	.	T	G	.	.	MAF_USDA=8.197
NC_035091.1	10882382	.	A	T	.	.	MAF_USDA=8.197
NC_035091.1	10882394	.	G	A	.	.	MAF_USDA=2.459
NC_035091.1	10882414	.	A	C	.	.	MAF_USDA=34.118
NC_035091.1	10882446	.	A	T	.	.	MAF_USDA=9.412
NC_035091.1	10882488	.	G	T	.	.	MAF_USDA=37.647
NC_035091.1	10884631	.	T	A	.	.	MAF_USDA=12.5
NC_035091.1	10884642	.	G	T	.	.	MAF_USDA=7.5
NC_035091.1	10884655	.	C	T	.	.	MAF_USDA=3.333
NC_035091.1	10884709	.	A	C	.	.	MAF_INRAE=17.089;MAF_USDA=21.429
NC_035091.1	10884717	.	C	A	.	.	MAF_USDA=1.667
NC_035091.1	10884778	.	A	G	.	.	MAF_INRAE=50.0;MAF_USDA=40.588
NC_035091.1	10884785	.	C	T	.	.	MAF_USDA=1.639
NC_035091.1	10884806	.	C	T	.	.	MAF_USDA=5.738
NC_035091.1	10884828	.	A	G	.	.	MAF_INRAE=50.0;MAF_USDA=27.059
NC_035091.1	10884851	.	A	G	.	.	MAF_USDA=18.824
NC_035091.1	10884899	.	A	C	.	.	MAF_USDA=1.639
NC_035091.1	10885001	.	C	A	.	.	MAF_INRAE=2.5;MAF_USDA=30.0
NC_035091.1	10885010	.	T	A	.	.	MAF_USDA=7.059
NC_035091.1	10885077	.	T	C	.	.	MAF_INRAE=6.667;MAF_USDA=12.353
NC_035091.1	10885091	.	G	T	.	.	MAF_USDA=3.279
NC_035091.1	10885108	.	G	T	.	.	MAF_INRAE=24.684;MAF_USDA=6.471
NC_035091.1	10885153	.	A	G	.	.	MAF_INRAE=31.646;MAF_USDA=15.294
NC_035091.1	10885156	.	G	T	.	.	MAF_USDA=1.639
NC_035091.1	10885198	.	G	A	.	.	MAF_INRAE=50.0;MAF_USDA=42.941
NC_035091.1	10885216	.	C	A	.	.	MAF_INRAE=17.722;MAF_USDA=18.235
NC_035091.1	10885294	.	A	G	.	.	MAF_USDA=1.639
NC_035091.1	10885305	.	G	T	.	.	MAF_INRAE=32.278;MAF_USDA=17.647
NC_035091.1	10885312	.	T	C	.	.	MAF_INRAE=47.468;MAF_USDA=28.235
NC_035091.1	10885317	.	A	G	.	.	MAF_INRAE=2.5;MAF_USDA=28.824
NC_035091.1	10885375	.	A	G	.	.	MAF_INRAE=49.367;MAF_USDA=42.353
NC_035091.1	10885415	.	C	A	.	.	MAF_INRAE=6.667;MAF_USDA=13.529
NC_035091.1	10885429	.	A	T	.	.	MAF_INRAE=32.278;MAF_USDA=14.706
NC_035091.1	10885473	.	G	T	.	.	MAF_INRAE=50.0;MAF_USDA=38.235
NC_035091.1	10885561	.	A	C	.	.	MAF_USDA=2.459
NC_035091.1	10885618	.	T	A	.	.	MAF_INRAE=48.101;MAF_USDA=27.647
NC_035091.1	10885667	.	C	T	.	.	MAF_INRAE=33.544;MAF_USDA=45.294
NC_035091.1	10885668	.	C	A	.	.	MAF_INRAE=30.833;MAF_USDA=45.882
NC_035091.1	10885711	.	T	C	.	.	MAF_INRAE=32.278;MAF_USDA=17.647
NC_035091.1	10885876	.	G	T	.	.	MAF_INRAE=13.291;MAF_USDA=7.647
NC_035091.1	10885920	.	C	T	.	.	MAF_INRAE=48.101;MAF_USDA=30.588
NC_035091.1	10885930	.	C	T	.	.	MAF_USDA=2.459
NC_035091.1	10885947	.	G	T	.	.	MAF_INRAE=48.101;MAF_USDA=31.176
NC_035091.1	10885959	.	T	G	.	.	MAF_USDA=1.639
NC_035091.1	10885974	.	T	C	.	.	MAF_USDA=2.459
NC_035091.1	10885988	.	A	G	.	.	MAF_USDA=4.098
NC_035091.1	10886045	.	C	T	.	.	MAF_USDA=8.235
NC_035091.1	10886069	.	G	A	.	.	MAF_INRAE=40.506;MAF_USDA=25.882
NC_035091.1	10886109	.	C	T	.	.	MAF_INRAE=10.759;MAF_USDA=22.941
NC_035091.1	10886144	.	T	C	.	.	MAF_INRAE=48.101;MAF_USDA=30.0
NC_035091.1	10886199	.	T	C	.	.	MAF_INRAE=2.5;MAF_USDA=18.75
NC_035091.1	10886216	.	A	C	.	.	MAF_INRAE=48.101;MAF_USDA=28.824
NC_035091.1	10886372	.	A	C	.	.	MAF_INRAE=48.101;MAF_USDA=26.471
NC_035091.1	10886377	.	T	C	.	.	MAF_INRAE=36.076;MAF_USDA=16.471
NC_035091.1	10886406	.	C	A	.	.	MAF_USDA=1.639
NC_035091.1	10886437	.	C	G	.	.	MAF_INRAE=48.101;MAF_USDA=25.294
NC_035091.1	10886454	.	A	T	.	.	MAF_USDA=2.459
NC_035091.1	10886573	.	C	T	.	.	MAF_INRAE=29.114;MAF_USDA=1.639
NC_035091.1	10886579	.	C	T	.	.	MAF_USDA=2.459
NC_035091.1	10886634	.	A	G	.	.	MAF_INRAE=48.101
NC_035091.1	10886660	.	T	C	.	.	MAF_INRAE=48.101;MAF_USDA=25.294
NC_035091.1	10886725	.	T	G	.	.	MAF_INRAE=1.667;MAF_USDA=11.475
NC_035091.1	10886741	.	T	C	.	.	MAF_INRAE=13.924;MAF_USDA=16.471
NC_035091.1	10886770	.	G	A	.	.	MAF_INRAE=2.5;MAF_USDA=27.059
NC_035091.1	10886800	.	G	A	.	.	MAF_USDA=1.639
NC_035091.1	10886851	.	C	T	.	.	MAF_INRAE=26.316;MAF_USDA=42.941
NC_035091.1	10886892	.	G	A	.	.	MAF_USDA=24.706
NC_035091.1	10886922	.	C	A	.	.	MAF_INRAE=10.526
NC_035091.1	10886952	.	A	G	.	.	MAF_USDA=16.667
NC_035091.1	10886955	.	C	G	.	.	MAF_INRAE=1.667
NC_035091.1	10887048	.	T	C	.	.	MAF_INRAE=2.632
NC_035091.1	10887071	.	G	T	.	.	MAF_INRAE=2.632
NC_035091.1	10887110	.	A	G	.	.	MAF_USDA=7.059
NC_035091.1	10887111	.	A	G	.	.	MAF_USDA=5.882
NC_035091.1	10887120	.	A	G	.	.	MAF_USDA=3.279
NC_035091.1	10887121	.	G	C	.	.	MAF_USDA=2.459
NC_035091.1	10887124	.	C	A	.	.	MAF_USDA=7.738
NC_035091.1	10887128	.	G	C	.	.	MAF_USDA=2.459
NC_035091.1	10887133	.	G	C	.	.	MAF_USDA=2.5
NC_035091.1	10887134	.	G	A	.	.	MAF_USDA=2.5
NC_035091.1	10887135	.	G	C	.	.	MAF_USDA=2.5
NC_035091.1	10887136	.	C	T	.	.	MAF_USDA=2.5
NC_035091.1	10887138	.	A	G	.	.	MAF_USDA=2.459
NC_035091.1	10887239	.	C	G	.	.	MAF_USDA=2.459
NC_035091.1	10887241	.	A	G	.	.	MAF_USDA=2.459
NC_035091.1	10887243	.	A	G	.	.	MAF_USDA=2.459
NC_035091.1	10887265	.	C	G	.	.	MAF_INRAE=6.329;MAF_USDA=14.706
NC_035091.1	10887273	.	C	T	.	.	MAF_INRAE=15.0;MAF_USDA=14.118
NC_035091.1	10887312	.	T	C	.	.	MAF_INRAE=29.114;MAF_USDA=1.639
NC_035091.1	10887368	.	G	T	.	.	MAF_INRAE=5.833;MAF_USDA=9.412
NC_035091.1	10887600	.	T	C	.	.	MAF_INRAE=1.667;MAF_USDA=1.639
NC_035091.1	10887630	.	C	G	.	.	MAF_USDA=2.459
NC_035091.1	10887714	.	T	C	.	.	MAF_USDA=2.083
NC_035091.1	10887738	.	T	C	.	.	MAF_INRAE=3.797;MAF_USDA=2.353
NC_035091.1	10887739	.	T	G	.	.	MAF_INRAE=46.667;MAF_USDA=46.471
NC_035091.1	10887743	.	A	G	.	.	MAF_INRAE=3.333;MAF_USDA=2.353
NC_035091.1	10887775	.	G	A	.	.	MAF_USDA=1.639
NC_035091.1	10887841	.	G	A	.	.	MAF_USDA=22.951
NC_035091.1	10887874	.	T	C	.	.	MAF_USDA=1.639
NC_035091.1	10887899	.	T	A	.	.	MAF_INRAE=3.165;MAF_USDA=2.353
NC_035091.1	10887900	.	A	G	.	.	MAF_INRAE=5.063;MAF_USDA=14.118
NC_035091.1	10887948	.	A	T	.	.	MAF_INRAE=5.063;MAF_USDA=15.294
NC_035091.1	10887949	.	T	G	.	.	MAF_INRAE=6.329;MAF_USDA=3.529
NC_035091.1	10887980	.	T	C	.	.	MAF_INRAE=3.797;MAF_USDA=3.279
NC_035091.1	10888063	.	G	C	.	.	MAF_USDA=1.639
NC_035091.1	10888138	.	C	T	.	.	MAF_INRAE=39.241;MAF_USDA=33.529
NC_035091.1	10888143	.	C	A	.	.	MAF_USDA=1.639
NC_035091.1	10888148	.	C	A	.	.	MAF_INRAE=42.105;MAF_USDA=33.529
NC_035091.1	10888181	.	T	G	.	.	MAF_INRAE=3.797;MAF_USDA=2.941
NC_035091.1	10888213	.	T	G	.	.	MAF_USDA=21.311
NC_035091.1	10888300	.	A	T	.	.	MAF_USDA=1.176
NC_035091.1	10888313	.	A	T	.	.	MAF_USDA=1.176
NC_035091.1	10888343	.	G	T	.	.	MAF_USDA=2.083
NC_035091.1	10888381	.	A	C	.	.	MAF_INRAE=3.333;MAF_USDA=1.639
NC_035091.1	10888387	.	A	T	.	.	MAF_INRAE=45.57;MAF_USDA=21.765
NC_035091.1	10888393	.	T	A	.	.	MAF_USDA=1.639
NC_035091.1	10888471	.	A	C	.	.	MAF_USDA=3.279
NC_035091.1	10888520	.	C	G	.	.	MAF_INRAE=6.329;MAF_USDA=12.941
NC_035091.1	10888536	.	G	T	.	.	MAF_INRAE=45.57;MAF_USDA=27.647
NC_035091.1	10888552	.	G	A	.	.	MAF_INRAE=44.304;MAF_USDA=37.647
NC_035091.1	10888559	.	A	G	.	.	MAF_INRAE=29.114;MAF_USDA=4.098
NC_035091.1	10888567	.	A	G	.	.	MAF_INRAE=29.114;MAF_USDA=3.279
NC_035091.1	10888668	.	C	T	.	.	MAF_USDA=1.667
NC_035091.1	10888677	.	G	C	.	.	MAF_USDA=1.667
NC_035091.1	10888691	.	T	A	.	.	MAF_INRAE=3.797;MAF_USDA=2.381
NC_035091.1	10888692	.	G	A	.	.	MAF_INRAE=3.333;MAF_USDA=2.381
NC_035091.1	10888822	.	C	A	.	.	MAF_INRAE=1.667;MAF_USDA=5.294
NC_035091.1	10888823	.	A	G	.	.	MAF_USDA=5.738
NC_035091.1	10888857	.	A	G	.	.	MAF_INRAE=2.5;MAF_USDA=4.118
NC_035091.1	10888861	.	G	T	.	.	MAF_INRAE=43.671;MAF_USDA=32.941
NC_035091.1	10888873	.	C	T	.	.	MAF_INRAE=28.481;MAF_USDA=3.279
NC_035091.1	10888898	.	G	T	.	.	MAF_INRAE=3.797;MAF_USDA=2.083
NC_035091.1	10888910	.	T	G	.	.	MAF_INRAE=3.333
NC_035091.1	10888953	.	A	G	.	.	MAF_INRAE=44.937;MAF_USDA=24.118
NC_035091.1	10888966	.	T	A	.	.	MAF_USDA=2.459
NC_035091.1	10888974	.	T	A	.	.	MAF_INRAE=44.304;MAF_USDA=24.706
NC_035091.1	10888987	.	T	G	.	.	MAF_INRAE=4.167;MAF_USDA=22.131
NC_035091.1	10889023	.	T	G	.	.	MAF_INRAE=43.333
NC_035091.1	10889031	.	A	G	.	.	MAF_USDA=33.333
NC_035091.1	10889033	.	C	A	.	.	MAF_USDA=35.417
NC_035091.1	10889035	.	A	C	.	.	MAF_USDA=2.459
NC_035091.1	10889038	.	T	G	.	.	MAF_USDA=2.459
NC_035091.1	10889046	.	A	G	.	.	MAF_USDA=1.639
NC_035091.1	10889155	.	A	T	.	.	MAF_USDA=1.639
NC_035091.1	10889168	.	C	T	.	.	MAF_INRAE=44.937;MAF_USDA=25.294
NC_035091.1	10889172	.	A	G	.	.	MAF_INRAE=47.5;MAF_USDA=25.882
NC_035091.1	10889186	.	C	T	.	.	MAF_USDA=6.471
NC_035091.1	10889298	.	A	G	.	.	MAF_INRAE=4.167;MAF_USDA=17.647
NC_035091.1	10889299	.	A	G	.	.	MAF_INRAE=3.333;MAF_USDA=14.118
NC_035091.1	10889307	.	C	A	.	.	MAF_INRAE=44.304;MAF_USDA=39.412
NC_035091.1	10889384	.	T	C	.	.	MAF_USDA=4.706
NC_035091.1	10889410	.	A	T	.	.	MAF_USDA=4.098
NC_035091.1	10889432	.	C	T	.	.	MAF_INRAE=7.5;MAF_USDA=24.706
NC_035091.1	10889506	.	G	A	.	.	MAF_INRAE=17.089;MAF_USDA=20.0
NC_035091.1	10889538	.	C	A	.	.	MAF_INRAE=4.167;MAF_USDA=17.213
NC_035091.1	10889681	.	T	G	.	.	MAF_INRAE=4.167;MAF_USDA=16.393
NC_035091.1	10889690	.	C	A	.	.	MAF_USDA=4.118
NC_035091.1	10889693	.	T	G	.	.	MAF_USDA=3.279
NC_035091.1	10889741	.	C	T	.	.	MAF_USDA=2.459
NC_035091.1	10889747	.	G	A	.	.	MAF_USDA=1.639
NC_035091.1	10889790	.	C	A	.	.	MAF_USDA=1.639
NC_035091.1	10889811	.	G	C	.	.	MAF_INRAE=3.797;MAF_USDA=7.059
NC_035091.1	10889815	.	T	G	.	.	MAF_INRAE=3.333;MAF_USDA=10.417
NC_035091.1	10889817	.	G	A	.	.	MAF_INRAE=24.167;MAF_USDA=27.647
NC_035091.1	10890001	.	T	G	.	.	MAF_INRAE=3.797;MAF_USDA=2.941
NC_035091.1	10890100	.	T	C	.	.	MAF_INRAE=41.772;MAF_USDA=18.235
NC_035091.1	10890133	.	G	T	.	.	MAF_USDA=1.639
NC_035091.1	10890140	.	G	C	.	.	MAF_INRAE=45.57;MAF_USDA=22.353
NC_035091.1	10890141	.	T	C	.	.	MAF_INRAE=46.667;MAF_USDA=22.353
NC_035091.1	10890142	.	A	T	.	.	MAF_INRAE=46.667;MAF_USDA=22.353
NC_035091.1	10890298	.	C	G	.	.	MAF_USDA=3.529
NC_035091.1	10890328	.	C	T	.	.	MAF_USDA=10.588
NC_035091.1	10890337	.	G	A	.	.	MAF_USDA=1.176
NC_035091.1	10890382	.	A	G	.	.	MAF_INRAE=3.797;MAF_USDA=3.529
NC_035091.1	10890488	.	G	A	.	.	MAF_INRAE=49.167;MAF_USDA=42.353
NC_035091.1	10890489	.	C	A	.	.	MAF_USDA=3.279
NC_035091.1	10890529	.	A	G	.	.	MAF_INRAE=44.937;MAF_USDA=40.588
NC_035091.1	10890537	.	T	A	.	.	MAF_USDA=2.459
NC_035091.1	10890565	.	T	A	.	.	MAF_INRAE=7.5;MAF_USDA=16.471
NC_035091.1	10890654	.	T	C	.	.	MAF_INRAE=46.835;MAF_USDA=12.5
NC_035091.1	10890773	.	T	C	.	.	MAF_INRAE=17.089;MAF_USDA=16.471
NC_035091.1	10890858	.	C	A	.	.	MAF_USDA=2.459
NC_035091.1	10890887	.	G	T	.	.	MAF_USDA=2.459
NC_035091.1	10890897	.	T	C	.	.	MAF_INRAE=3.797;MAF_USDA=5.738
NC_035091.1	10890908	.	T	G	.	.	MAF_USDA=2.459
NC_035091.1	10890992	.	T	A	.	.	MAF_INRAE=15.0;MAF_USDA=10.0
NC_035091.1	10891071	.	A	T	.	.	MAF_USDA=1.639
NC_035091.1	10891079	.	C	A	.	.	MAF_INRAE=14.167;MAF_USDA=10.588
NC_035091.1	10891096	.	T	G	.	.	MAF_USDA=2.459
NC_035091.1	10891320	.	G	T	.	.	MAF_INRAE=5.0
NC_035091.1	10891331	.	T	G	.	.	MAF_INRAE=2.532;MAF_USDA=10.588
NC_035091.1	10891393	.	G	A	.	.	MAF_USDA=1.639
NC_035091.1	10891539	.	C	A	.	.	MAF_INRAE=44.304;MAF_USDA=37.647
NC_035091.1	10891616	.	T	A	.	.	MAF_INRAE=31.013;MAF_USDA=10.0
NC_035091.1	10891617	.	A	C	.	.	MAF_INRAE=29.167;MAF_USDA=10.0
NC_035091.1	10891700	.	G	C	.	.	MAF_USDA=3.279
NC_035091.1	10891714	.	A	C	.	.	MAF_INRAE=17.5;MAF_USDA=12.941
NC_035091.1	10891805	.	C	T	.	.	MAF_INRAE=39.873;MAF_USDA=31.765
NC_035091.1	10891861	.	A	C	.	.	MAF_INRAE=27.848;MAF_USDA=33.529
NC_035091.1	10891895	.	A	T	.	.	MAF_INRAE=3.333;MAF_USDA=1.639
NC_035091.1	10891953	.	G	T	.	.	MAF_USDA=4.098
NC_035091.1	10891960	.	G	T	.	.	MAF_USDA=3.279
NC_035091.1	10892028	.	A	C	.	.	MAF_USDA=15.574
NC_035091.1	10892087	.	G	C	.	.	MAF_INRAE=38.333;MAF_USDA=22.353
NC_035091.1	10892098	.	A	T	.	.	MAF_USDA=1.639
NC_035091.1	10892099	.	C	T	.	.	MAF_INRAE=38.333;MAF_USDA=22.353
NC_035091.1	10892177	.	A	G	.	.	MAF_INRAE=40.0;MAF_USDA=43.529
NC_035091.1	10892209	.	A	G	.	.	MAF_INRAE=3.333;MAF_USDA=1.639
NC_035091.1	10892259	.	G	C	.	.	MAF_INRAE=18.987;MAF_USDA=30.0
NC_035091.1	10892287	.	C	T	.	.	MAF_USDA=1.639
NC_035091.1	10892288	.	A	G	.	.	MAF_INRAE=21.667;MAF_USDA=25.882
NC_035091.1	10892321	.	T	C	.	.	MAF_INRAE=3.797;MAF_USDA=2.353
NC_035091.1	10892323	.	T	A	.	.	MAF_INRAE=21.667;MAF_USDA=31.176
NC_035091.1	10892353	.	C	G	.	.	MAF_USDA=1.639
NC_035091.1	10892411	.	C	A	.	.	MAF_USDA=1.639
NC_035091.1	10892599	.	G	A	.	.	MAF_INRAE=26.667;MAF_USDA=45.294
NC_035091.1	10892610	.	C	A	.	.	MAF_USDA=1.639
NC_035091.1	10892691	.	T	G	.	.	MAF_INRAE=3.797;MAF_USDA=1.765
NC_035091.1	10892693	.	G	A	.	.	MAF_INRAE=15.833;MAF_USDA=14.706
NC_035091.1	10892752	.	A	C	.	.	MAF_USDA=18.75
NC_035091.1	10892770	.	C	A	.	.	MAF_INRAE=5.263;MAF_USDA=18.235
NC_035091.1	10892822	.	G	A	.	.	MAF_USDA=18.824
NC_035091.1	10892846	.	G	T	.	.	MAF_USDA=12.5
NC_035091.1	10892847	.	C	T	.	.	MAF_USDA=12.5
NC_035091.1	10892866	.	C	G	.	.	MAF_USDA=2.083
NC_035091.1	10892867	.	C	T	.	.	MAF_USDA=3.529
NC_035091.1	10892868	.	C	G	.	.	MAF_USDA=6.557
NC_035091.1	10892891	.	A	T	.	.	MAF_USDA=2.083
NC_035091.1	10892947	.	C	G	.	.	MAF_USDA=10.417
NC_035091.1	10892995	.	A	T	.	.	MAF_USDA=15.294
NC_035091.1	10893619	.	T	C	.	.	MAF_USDA=5.294
NC_035091.1	10893637	.	C	A	.	.	MAF_USDA=27.059
NC_035091.1	10893782	.	C	T	.	.	MAF_INRAE=5.263;MAF_USDA=14.118
NC_035091.1	10893790	.	A	G	.	.	MAF_INRAE=16.456;MAF_USDA=20.588
NC_035091.1	10893797	.	A	C	.	.	MAF_INRAE=16.456;MAF_USDA=19.412
NC_035091.1	10893878	.	C	A	.	.	MAF_INRAE=18.333;MAF_USDA=7.059
NC_035091.1	10893879	.	A	T	.	.	MAF_USDA=8.333
NC_035091.1	10893894	.	T	C	.	.	MAF_USDA=3.529
NC_035091.1	10893984	.	A	T	.	.	MAF_INRAE=5.263;MAF_USDA=5.882
NC_035091.1	10893993	.	G	A	.	.	MAF_INRAE=16.456;MAF_USDA=11.765
NC_035091.1	10894011	.	G	A	.	.	MAF_INRAE=3.333;MAF_USDA=1.639
NC_035091.1	10894026	.	G	A	.	.	MAF_INRAE=33.333;MAF_USDA=18.235
NC_035091.1	10894029	.	G	T	.	.	MAF_INRAE=29.114;MAF_USDA=3.279
NC_035091.1	10894041	.	T	G	.	.	MAF_INRAE=23.418;MAF_USDA=17.059
NC_035091.1	10894055	.	T	A	.	.	MAF_INRAE=18.333;MAF_USDA=12.5
NC_035091.1	10894056	.	C	A	.	.	MAF_INRAE=18.333;MAF_USDA=12.5
NC_035091.1	10894079	.	C	T	.	.	MAF_USDA=2.459
NC_035091.1	10894083	.	C	A	.	.	MAF_INRAE=18.333;MAF_USDA=7.647
NC_035091.1	10894110	.	C	A	.	.	MAF_INRAE=5.263;MAF_USDA=12.5
NC_035091.1	10894114	.	G	T	.	.	MAF_USDA=5.294
NC_035091.1	10894129	.	T	C	.	.	MAF_USDA=1.639
NC_035091.1	10894140	.	A	T	.	.	MAF_INRAE=18.333;MAF_USDA=5.882
NC_035091.1	10894157	.	G	T	.	.	MAF_USDA=1.176
NC_035091.1	10894161	.	A	T	.	.	MAF_INRAE=29.167;MAF_USDA=5.294
NC_035091.1	10894163	.	T	A	.	.	MAF_INRAE=18.333;MAF_USDA=5.882
NC_035091.1	10894169	.	C	G	.	.	MAF_INRAE=12.658;MAF_USDA=2.353
NC_035091.1	10894186	.	C	G	.	.	MAF_USDA=3.529
NC_035091.1	10894193	.	A	T	.	.	MAF_INRAE=2.5;MAF_USDA=4.118
NC_035091.1	10894195	.	C	G	.	.	MAF_INRAE=8.861;MAF_USDA=1.765
NC_035091.1	10894196	.	C	G	.	.	MAF_USDA=1.639
NC_035091.1	10894200	.	A	G	.	.	MAF_USDA=8.333
NC_035091.1	10894202	.	T	C	.	.	MAF_INRAE=46.667
NC_035091.1	10894307	.	T	G	.	.	MAF_USDA=8.333
NC_035091.1	10894368	.	G	A	.	.	MAF_INRAE=19.167;MAF_USDA=9.412
NC_035091.1	10894420	.	T	C	.	.	MAF_INRAE=5.063;MAF_USDA=3.279
NC_035091.1	10894451	.	T	A	.	.	MAF_INRAE=3.797;MAF_USDA=2.083
NC_035091.1	10894524	.	G	C	.	.	MAF_USDA=1.639
NC_035091.1	10894552	.	C	T	.	.	MAF_USDA=9.412
NC_035091.1	10894676	.	A	G	.	.	MAF_USDA=1.639
NC_035091.1	10894688	.	A	C	.	.	MAF_USDA=1.639
NC_035091.1	10894691	.	A	G	.	.	MAF_USDA=1.639
NC_035091.1	10894795	.	C	T	.	.	MAF_INRAE=25.833;MAF_USDA=4.098
NC_035091.1	10894909	.	G	T	.	.	MAF_INRAE=30.38;MAF_USDA=25.882
NC_035091.1	10894910	.	C	T	.	.	MAF_INRAE=28.333;MAF_USDA=25.882
NC_035091.1	10895085	.	A	G	.	.	MAF_USDA=5.738
NC_035091.1	10895179	.	C	T	.	.	MAF_INRAE=3.333
NC_035091.1	10895350	.	C	A	.	.	MAF_INRAE=3.797;MAF_USDA=2.083
NC_035091.1	10895355	.	C	T	.	.	MAF_USDA=3.333
NC_035091.1	10895371	.	C	A	.	.	MAF_INRAE=29.114;MAF_USDA=5.833
NC_035091.1	10895421	.	C	T	.	.	MAF_USDA=2.459
NC_035091.1	10895432	.	G	C	.	.	MAF_INRAE=3.333;MAF_USDA=5.294
NC_035091.1	10895484	.	G	T	.	.	MAF_INRAE=2.5;MAF_USDA=12.353
NC_035091.1	10895541	.	C	A	.	.	MAF_INRAE=3.333;MAF_USDA=7.647
NC_035091.1	10895886	.	T	A	.	.	MAF_USDA=1.639
NC_035091.1	10895906	.	A	T	.	.	MAF_USDA=4.918
NC_035091.1	10895977	.	G	A	.	.	MAF_INRAE=3.333;MAF_USDA=7.647
NC_035091.1	10896066	.	A	G	.	.	MAF_INRAE=5.0;MAF_USDA=28.235
NC_035091.1	10896095	.	C	A	.	.	MAF_INRAE=28.481;MAF_USDA=8.197
NC_035091.1	10896168	.	T	G	.	.	MAF_INRAE=5.263;MAF_USDA=5.357
NC_035091.1	10896490	.	C	A	.	.	MAF_INRAE=1.667;MAF_USDA=19.412
NC_035091.1	10896491	.	A	G	.	.	MAF_INRAE=32.5;MAF_USDA=14.754
NC_035091.1	10896634	.	A	G	.	.	MAF_USDA=4.918
NC_035091.1	10896641	.	A	T	.	.	MAF_USDA=1.639
NC_035091.1	10896695	.	C	A	.	.	MAF_INRAE=15.789;MAF_USDA=7.647
NC_035091.1	10896723	.	T	G	.	.	MAF_INRAE=23.333;MAF_USDA=29.167
NC_035091.1	10896846	.	A	C	.	.	MAF_INRAE=3.333;MAF_USDA=3.279
NC_035091.1	10896890	.	A	C	.	.	MAF_USDA=4.098
NC_035091.1	10896907	.	A	G	.	.	MAF_USDA=1.639
NC_035091.1	10896938	.	A	T	.	.	MAF_USDA=2.459
NC_035091.1	10896952	.	C	T	.	.	MAF_USDA=6.25
NC_035091.1	10897080	.	G	A	.	.	MAF_USDA=4.098
NC_035091.1	10897123	.	T	C	.	.	MAF_INRAE=2.5;MAF_USDA=18.75
NC_035091.1	10897128	.	G	A	.	.	MAF_INRAE=2.5;MAF_USDA=18.75
NC_035091.1	10897247	.	G	T	.	.	MAF_USDA=1.639
NC_035091.1	10897444	.	C	T	.	.	MAF_INRAE=3.333;MAF_USDA=7.647
NC_035091.1	10897494	.	T	C	.	.	MAF_INRAE=1.667
NC_035091.1	10897554	.	C	T	.	.	MAF_USDA=1.639
NC_035091.1	10897640	.	C	T	.	.	MAF_USDA=5.738
NC_035091.1	10897656	.	T	C	.	.	MAF_USDA=2.459
NC_035091.1	10898010	.	G	A	.	.	MAF_INRAE=3.333;MAF_USDA=3.279
NC_035091.1	10898102	.	A	G	.	.	MAF_USDA=1.639
NC_035091.1	10898380	.	A	G	.	.	MAF_INRAE=29.114;MAF_USDA=5.738
NC_035091.1	10898405	.	C	A	.	.	MAF_USDA=1.667
NC_035091.1	10898425	.	A	T	.	.	MAF_INRAE=3.333;MAF_USDA=7.738
NC_035091.1	10898464	.	A	G	.	.	MAF_INRAE=31.646;MAF_USDA=13.333
NC_035091.1	10898543	.	A	G	.	.	MAF_USDA=4.098
NC_035091.1	10898629	.	T	C	.	.	MAF_INRAE=25.316;MAF_USDA=47.059
NC_035091.1	10898636	.	A	T	.	.	MAF_INRAE=20.833;MAF_USDA=14.706
NC_035091.1	10898654	.	G	A	.	.	MAF_USDA=19.412
NC_035091.1	10898686	.	C	A	.	.	MAF_INRAE=1.667;MAF_USDA=2.459
NC_035091.1	10898806	.	A	T	.	.	MAF_INRAE=15.823;MAF_USDA=1.639
NC_035091.1	10898841	.	T	C	.	.	MAF_USDA=2.459
NC_035091.1	10899001	.	T	C	.	.	MAF_USDA=5.738
NC_035091.1	10899131	.	G	A	.	.	MAF_INRAE=3.333;MAF_USDA=3.279
NC_035091.1	10899251	.	A	C	.	.	MAF_INRAE=17.5;MAF_USDA=6.471
NC_035091.1	10899308	.	G	A	.	.	MAF_INRAE=17.5;MAF_USDA=6.471
NC_035091.1	10899435	.	C	A	.	.	MAF_USDA=4.098
NC_035091.1	10899606	.	G	T	.	.	MAF_INRAE=22.5;MAF_USDA=17.059
NC_035091.1	10899760	.	G	A	.	.	MAF_INRAE=10.526
NC_035091.1	10899777	.	A	T	.	.	MAF_INRAE=6.329;MAF_USDA=7.647
NC_035091.1	10899793	.	G	T	.	.	MAF_INRAE=6.329;MAF_USDA=7.647
NC_035091.1	10899824	.	G	A	.	.	MAF_INRAE=3.333;MAF_USDA=12.5
NC_035091.1	10899829	.	C	T	.	.	MAF_INRAE=13.924;MAF_USDA=1.639
NC_035091.1	10899855	.	C	A	.	.	MAF_USDA=4.098
NC_035091.1	10899879	.	T	C	.	.	MAF_USDA=4.918
NC_035091.1	10899919	.	A	G	.	.	MAF_INRAE=36.842
NC_035091.1	10900093	.	A	T	.	.	MAF_INRAE=3.333;MAF_USDA=2.459
NC_035091.1	10900176	.	A	G	.	.	MAF_USDA=4.098
NC_035091.1	10900178	.	G	A	.	.	MAF_USDA=4.098
NC_035091.1	10900204	.	T	A	.	.	MAF_INRAE=1.667;MAF_USDA=4.918
NC_035091.1	10900279	.	A	G	.	.	MAF_USDA=18.824
NC_035091.1	10900348	.	A	C	.	.	MAF_INRAE=25.316;MAF_USDA=25.882
NC_035091.1	10900409	.	C	A	.	.	MAF_INRAE=15.823;MAF_USDA=1.639
NC_035091.1	10900458	.	C	A	.	.	MAF_USDA=4.098
NC_035091.1	10900538	.	C	A	.	.	MAF_INRAE=2.5
NC_035091.1	10900539	.	T	A	.	.	MAF_INRAE=2.5
NC_035091.1	10900672	.	T	A	.	.	MAF_INRAE=15.823;MAF_USDA=4.098
NC_035091.1	10900731	.	G	T	.	.	MAF_INRAE=1.667;MAF_USDA=2.459
NC_035091.1	10900770	.	C	T	.	.	MAF_INRAE=25.316;MAF_USDA=25.882
NC_035091.1	10900948	.	G	C	.	.	MAF_INRAE=5.063
NC_035091.1	10900949	.	C	T	.	.	MAF_USDA=1.639
NC_035091.1	10901002	.	A	C	.	.	MAF_INRAE=5.833;MAF_USDA=14.881
NC_035091.1	10901043	.	A	C	.	.	MAF_INRAE=26.316;MAF_USDA=29.167
NC_035091.1	10901084	.	C	T	.	.	MAF_INRAE=1.667
NC_035091.1	10901236	.	A	G	.	.	MAF_USDA=1.639
NC_035091.1	10901416	.	T	C	.	.	MAF_INRAE=6.329;MAF_USDA=7.647
NC_035091.1	10901433	.	C	G	.	.	MAF_INRAE=5.833;MAF_USDA=15.882
NC_035091.1	10901490	.	G	A	.	.	MAF_USDA=6.471
NC_035091.1	10901562	.	C	A	.	.	MAF_USDA=3.529
NC_035091.1	10901631	.	G	T	.	.	MAF_INRAE=25.316;MAF_USDA=23.529
NC_035091.1	10901632	.	A	T	.	.	MAF_INRAE=25.0;MAF_USDA=22.941
NC_035091.1	10901663	.	T	C	.	.	MAF_INRAE=25.316;MAF_USDA=22.941
NC_035091.1	10901667	.	C	T	.	.	MAF_USDA=2.459
NC_035091.1	10901718	.	C	T	.	.	MAF_INRAE=24.684;MAF_USDA=26.471
NC_035091.1	10901773	.	G	T	.	.	MAF_USDA=2.083
NC_035091.1	10901777	.	C	T	.	.	MAF_INRAE=20.253;MAF_USDA=1.639
NC_035091.1	10901839	.	A	G	.	.	MAF_INRAE=25.316;MAF_USDA=26.471
NC_035091.1	10901898	.	G	T	.	.	MAF_USDA=1.639
NC_035091.1	10901911	.	G	A	.	.	MAF_USDA=24.706
NC_035091.1	10901936	.	G	T	.	.	MAF_INRAE=20.886;MAF_USDA=1.639
NC_035091.1	10901942	.	T	C	.	.	MAF_INRAE=25.316;MAF_USDA=26.471
NC_035091.1	10901944	.	T	C	.	.	MAF_INRAE=25.0;MAF_USDA=26.471
NC_035091.1	10901950	.	G	T	.	.	MAF_INRAE=28.481;MAF_USDA=3.279
NC_035091.1	10901975	.	C	G	.	.	MAF_INRAE=25.316;MAF_USDA=23.529
NC_035091.1	10902067	.	A	C	.	.	MAF_USDA=35.119
NC_035091.1	10902083	.	G	A	.	.	MAF_INRAE=25.316;MAF_USDA=27.059
NC_035091.1	10902114	.	T	G	.	.	MAF_USDA=4.098
NC_035091.1	10902145	.	A	C	.	.	MAF_USDA=8.333
NC_035091.1	10902146	.	T	G	.	.	MAF_INRAE=5.263
NC_035091.1	10902147	.	T	G	.	.	MAF_INRAE=25.316
NC_035091.1	10902243	.	A	C	.	.	MAF_USDA=18.75
NC_035091.1	10902290	.	C	A	.	.	MAF_INRAE=25.316;MAF_USDA=25.294
NC_035091.1	10902344	.	C	T	.	.	MAF_USDA=6.557
NC_035091.1	10902349	.	T	C	.	.	MAF_INRAE=12.658;MAF_USDA=5.294
NC_035091.1	10902408	.	TCAG	TCAA	.	.	MAF_USDA=29.167
NC_035091.1	10902411	.	G	A	.	.	MAF_USDA=25.833
NC_035091.1	10902435	.	T	C	.	.	MAF_INRAE=19.167
NC_035091.1	10902463	.	C	T	.	.	MAF_INRAE=3.333;MAF_USDA=3.279
NC_035091.1	10902545	.	G	C	.	.	MAF_INRAE=25.316;MAF_USDA=27.059
NC_035091.1	10902577	.	T	G	.	.	MAF_USDA=10.656
NC_035091.1	10902592	.	G	A	.	.	MAF_USDA=12.295
NC_035091.1	10902607	.	C	A	.	.	MAF_USDA=13.115
NC_035091.1	10902639	.	G	A	.	.	MAF_USDA=10.0
NC_035091.1	10902651	.	G	A	.	.	MAF_USDA=26.19
NC_035091.1	10902652	.	C	T	.	.	MAF_USDA=25.595
NC_035091.1	10902754	.	C	A	.	.	MAF_USDA=9.412
NC_035091.1	10902791	.	A	T	.	.	MAF_USDA=2.459
NC_035091.1	10902795	.	G	A	.	.	MAF_USDA=8.333
NC_035091.1	10902841	.	C	A	.	.	MAF_USDA=31.25
NC_035091.1	10903043	.	A	G	.	.	MAF_USDA=2.459
NC_035091.1	10903088	.	T	G	.	.	MAF_USDA=27.059
NC_035091.1	10903183	.	G	A	.	.	MAF_INRAE=28.481;MAF_USDA=5.738
NC_035091.1	10903299	.	G	A	.	.	MAF_USDA=8.197
NC_035091.1	10903310	.	C	A	.	.	MAF_INRAE=21.667;MAF_USDA=10.588
NC_035091.1	10903346	.	A	G	.	.	MAF_INRAE=3.333
NC_035091.1	10903348	.	A	G	.	.	MAF_INRAE=2.5
NC_035091.1	10903352	.	G	A	.	.	MAF_INRAE=3.333
NC_035091.1	10903354	.	T	A	.	.	MAF_INRAE=9.167;MAF_USDA=22.917
NC_035091.1	10903364	.	G	A	.	.	MAF_INRAE=2.5
NC_035091.1	10903369	.	G	A	.	.	MAF_INRAE=3.333;MAF_USDA=7.377
NC_035091.1	10903371	.	G	A	.	.	MAF_INRAE=4.167;MAF_USDA=11.765
NC_035091.1	10903374	.	G	A	.	.	MAF_USDA=9.016
NC_035091.1	10903376	.	T	C	.	.	MAF_USDA=9.016
NC_035091.1	10903378	.	C	T	.	.	MAF_USDA=9.016
NC_035091.1	10903379	.	C	G	.	.	MAF_USDA=9.016
NC_035091.1	10903408	.	A	T	.	.	MAF_INRAE=3.333
NC_035091.1	10903417	.	G	C	.	.	MAF_INRAE=3.333
NC_035091.1	10903434	.	T	G	.	.	MAF_INRAE=2.5
NC_035091.1	10903443	.	G	T	.	.	MAF_INRAE=24.167;MAF_USDA=22.941
NC_035091.1	10903447	.	G	C	.	.	MAF_INRAE=2.5
NC_035091.1	10903455	.	T	A	.	.	MAF_INRAE=1.667
NC_035091.1	10903456	.	G	A	.	.	MAF_INRAE=1.667
NC_035091.1	10903461	.	A	G	.	.	MAF_INRAE=1.667
NC_035091.1	10903500	.	A	G	.	.	MAF_USDA=4.098
NC_035091.1	10903585	.	C	T	.	.	MAF_INRAE=25.316;MAF_USDA=27.647
NC_035091.1	10903694	.	C	T	.	.	MAF_INRAE=1.667
NC_035091.1	10903698	.	A	T	.	.	MAF_INRAE=2.5
NC_035091.1	10903702	.	C	A	.	.	MAF_INRAE=24.684;MAF_USDA=25.882
NC_035091.1	10903704	.	T	C	.	.	MAF_INRAE=3.333;MAF_USDA=7.647
NC_035091.1	10903707	.	C	T	.	.	MAF_INRAE=2.5
NC_035091.1	10903831	.	C	T	.	.	MAF_INRAE=25.316;MAF_USDA=27.059
NC_035091.1	10903848	.	T	C	.	.	MAF_USDA=20.833
NC_035091.1	10903870	.	C	T	.	.	MAF_INRAE=2.5;MAF_USDA=12.941
NC_035091.1	10903917	.	C	T	.	.	MAF_USDA=1.639
NC_035091.1	10903955	.	T	A	.	.	MAF_USDA=2.459
NC_035091.1	10903982	.	G	C	.	.	MAF_INRAE=24.684;MAF_USDA=25.882
NC_035091.1	10904018	.	A	G	.	.	MAF_INRAE=25.316;MAF_USDA=25.294
NC_035091.1	10904127	.	A	G	.	.	MAF_USDA=2.5
NC_035091.1	10904130	.	G	A	.	.	MAF_INRAE=25.316;MAF_USDA=19.643
NC_035091.1	10904153	.	A	T	.	.	MAF_INRAE=15.0;MAF_USDA=15.882
NC_035091.1	10904166	.	G	A	.	.	MAF_USDA=1.639
NC_035091.1	10904234	.	C	T	.	.	MAF_INRAE=2.5;MAF_USDA=5.357
NC_035091.1	10904402	.	A	T	.	.	MAF_INRAE=29.747;MAF_USDA=40.0
NC_035091.1	10904419	.	G	A	.	.	MAF_INRAE=3.333;MAF_USDA=3.279
NC_035091.1	10904548	.	A	G	.	.	MAF_INRAE=24.684;MAF_USDA=26.471
NC_035091.1	10904583	.	C	G	.	.	MAF_INRAE=3.797;MAF_USDA=10.417
NC_035091.1	10904597	.	A	T	.	.	MAF_USDA=25.882
NC_035091.1	10904599	.	C	A	.	.	MAF_USDA=25.882
NC_035091.1	10904600	.	T	C	.	.	MAF_USDA=21.765
NC_035091.1	10904644	.	C	A	.	.	MAF_INRAE=25.316;MAF_USDA=27.059
NC_035091.1	10904665	.	T	C	.	.	MAF_INRAE=25.316;MAF_USDA=21.765
NC_035091.1	10904699	.	A	C	.	.	MAF_INRAE=25.316;MAF_USDA=25.294
NC_035091.1	10904735	.	A	C	.	.	MAF_INRAE=25.316;MAF_USDA=26.471
NC_035091.1	10904758	.	C	G	.	.	MAF_USDA=1.639
NC_035091.1	10904759	.	A	G	.	.	MAF_USDA=1.639
NC_035091.1	10904761	.	A	C	.	.	MAF_USDA=1.639
NC_035091.1	10904765	.	G	A	.	.	MAF_USDA=1.639
NC_035091.1	10904822	.	G	T	.	.	MAF_USDA=1.639
NC_035091.1	10904832	.	C	T	.	.	MAF_INRAE=25.949;MAF_USDA=25.882
NC_035091.1	10904850	.	G	T	.	.	MAF_USDA=5.738
NC_035091.1	10904882	.	G	A	.	.	MAF_USDA=4.918
NC_035091.1	10904888	.	G	T	.	.	MAF_INRAE=47.5;MAF_USDA=50.0
NC_035091.1	10904929	.	A	G	.	.	MAF_USDA=5.738
NC_035091.1	10904933	.	C	T	.	.	MAF_USDA=1.639
NC_035091.1	10904940	.	C	T	.	.	MAF_USDA=4.918
NC_035091.1	10904954	.	T	A	.	.	MAF_INRAE=25.0;MAF_USDA=29.167
NC_035091.1	10904955	.	C	T	.	.	MAF_INRAE=25.0;MAF_USDA=24.706
NC_035091.1	10904959	.	G	A	.	.	MAF_USDA=2.459
NC_035091.1	10904963	.	T	C	.	.	MAF_INRAE=1.667;MAF_USDA=24.59
NC_035091.1	10904971	.	G	A	.	.	MAF_USDA=3.279
NC_035091.1	10904993	.	G	A	.	.	MAF_INRAE=25.0;MAF_USDA=22.941
NC_035091.1	10905010	.	T	C	.	.	MAF_INRAE=20.0
NC_035091.1	10905015	.	T	A	.	.	MAF_INRAE=29.167
NC_035091.1	10905054	.	T	A	.	.	MAF_INRAE=24.051
NC_035091.1	10905174	.	T	G	.	.	MAF_USDA=13.529
NC_035091.1	10905244	.	A	G	.	.	MAF_INRAE=24.684;MAF_USDA=22.024
NC_035091.1	10905245	.	T	C	.	.	MAF_INRAE=24.167;MAF_USDA=24.118
NC_035091.1	10905277	.	G	C	.	.	MAF_INRAE=29.114;MAF_USDA=3.279
NC_035091.1	10905278	.	C	T	.	.	MAF_INRAE=25.316;MAF_USDA=21.176
NC_035091.1	10905295	.	T	G	.	.	MAF_INRAE=17.5;MAF_USDA=6.471
NC_035091.1	10905310	.	G	C	.	.	MAF_INRAE=25.316;MAF_USDA=27.083
NC_035091.1	10905364	.	C	T	.	.	MAF_USDA=3.529
NC_035091.1	10905368	.	C	T	.	.	MAF_INRAE=24.051;MAF_USDA=24.706
NC_035091.1	10905383	.	A	C	.	.	MAF_INRAE=24.051;MAF_USDA=25.294
NC_035091.1	10905403	.	A	C	.	.	MAF_INRAE=24.051;MAF_USDA=25.294
NC_035091.1	10905404	.	A	G	.	.	MAF_INRAE=23.333;MAF_USDA=24.118
NC_035091.1	10905405	.	A	C	.	.	MAF_INRAE=23.333;MAF_USDA=25.294
NC_035091.1	10905449	.	T	G	.	.	MAF_INRAE=25.316;MAF_USDA=26.471
NC_035091.1	10905451	.	G	A	.	.	MAF_INRAE=25.0;MAF_USDA=26.471
NC_035091.1	10905473	.	G	A	.	.	MAF_INRAE=25.316;MAF_USDA=22.353
NC_035091.1	10905474	.	T	C	.	.	MAF_INRAE=25.0;MAF_USDA=25.882
NC_035091.1	10905701	.	C	T	.	.	MAF_USDA=4.918
NC_035091.1	10905754	.	A	G	.	.	MAF_INRAE=24.684;MAF_USDA=26.471
NC_035091.1	10905786	.	A	T	.	.	MAF_INRAE=24.684;MAF_USDA=26.471
NC_035091.1	10905794	.	G	A	.	.	MAF_INRAE=5.263;MAF_USDA=8.235
NC_035091.1	10905798	.	C	T	.	.	MAF_USDA=3.529
NC_035091.1	10905813	.	A	G	.	.	MAF_INRAE=24.684;MAF_USDA=27.059
NC_035091.1	10905914	.	A	C	.	.	MAF_INRAE=25.316;MAF_USDA=26.471
NC_035091.1	10906001	.	G	T	.	.	MAF_INRAE=24.051;MAF_USDA=26.471
NC_035091.1	10906110	.	T	A	.	.	MAF_USDA=2.459
NC_035091.1	10906229	.	T	A	.	.	MAF_INRAE=46.835;MAF_USDA=33.529
NC_035091.1	10906273	.	A	C	.	.	MAF_INRAE=3.333;MAF_USDA=21.176
NC_035091.1	10906301	.	C	T	.	.	MAF_USDA=5.882
NC_035091.1	10906551	.	G	A	.	.	MAF_INRAE=1.667
NC_035091.1	10906657	.	C	A	.	.	MAF_USDA=3.279
NC_035091.1	10906694	.	G	T	.	.	MAF_INRAE=25.949;MAF_USDA=24.405
NC_035091.1	10906715	.	G	A	.	.	MAF_INRAE=20.253;MAF_USDA=1.695
NC_035091.1	10906770	.	C	G	.	.	MAF_INRAE=2.5;MAF_USDA=3.279
NC_035091.1	10906847	.	C	G	.	.	MAF_USDA=5.294
NC_035091.1	10906889	.	G	C	.	.	MAF_INRAE=27.848;MAF_USDA=27.381
NC_035091.1	10906968	.	C	T	.	.	MAF_INRAE=2.5;MAF_USDA=3.279
NC_035091.1	10906976	.	T	A	.	.	MAF_USDA=3.279
NC_035091.1	10907045	.	G	A	.	.	MAF_INRAE=27.848;MAF_USDA=28.824
NC_035091.1	10907077	.	G	A	.	.	MAF_INRAE=5.263;MAF_USDA=5.294
NC_035091.1	10907398	.	C	T	.	.	MAF_INRAE=19.167;MAF_USDA=8.824
NC_035091.1	10907399	.	C	T	.	.	MAF_INRAE=3.333;MAF_USDA=3.279
NC_035091.1	10907643	.	G	A	.	.	MAF_INRAE=2.532;MAF_USDA=6.471
NC_035091.1	10907703	.	C	T	.	.	MAF_USDA=4.098
NC_035091.1	10907708	.	C	T	.	.	MAF_USDA=6.471
NC_035091.1	10907729	.	A	T	.	.	MAF_USDA=1.639
NC_035091.1	10907891	.	T	A	.	.	MAF_USDA=1.639
NC_035091.1	10908022	.	T	C	.	.	MAF_INRAE=1.667;MAF_USDA=17.647
NC_035091.1	10908037	.	T	G	.	.	MAF_INRAE=1.667
NC_035091.1	10908161	.	C	T	.	.	MAF_INRAE=29.114;MAF_USDA=32.941
NC_035091.1	10908214	.	G	A	.	.	MAF_INRAE=1.667;MAF_USDA=2.459
NC_035091.1	10908215	.	A	T	.	.	MAF_INRAE=24.051;MAF_USDA=28.235
NC_035091.1	10908217	.	C	A	.	.	MAF_USDA=5.738
NC_035091.1	10908256	.	G	A	.	.	MAF_INRAE=1.667;MAF_USDA=20.0
NC_035091.1	10908485	.	A	T	.	.	MAF_USDA=1.639
NC_035091.1	10908509	.	C	T	.	.	MAF_INRAE=24.051;MAF_USDA=21.765
NC_035091.1	10908524	.	A	G	.	.	MAF_INRAE=4.167;MAF_USDA=5.738
NC_035091.1	10908528	.	T	C	.	.	MAF_USDA=1.639
NC_035091.1	10908531	.	C	T	.	.	MAF_INRAE=19.167
NC_035091.1	10908533	.	G	A	.	.	MAF_INRAE=4.167;MAF_USDA=8.197
NC_035091.1	10908535	.	T	G	.	.	MAF_INRAE=4.167;MAF_USDA=8.197
NC_035091.1	10908579	.	T	A	.	.	MAF_USDA=10.0
NC_035091.1	10908588	.	G	A	.	.	MAF_USDA=3.279
NC_035091.1	10908615	.	C	G	.	.	MAF_INRAE=3.797;MAF_USDA=6.471
NC_035091.1	10908648	.	G	A	.	.	MAF_USDA=14.754
NC_035091.1	10908736	.	C	T	.	.	MAF_USDA=5.294
NC_035091.1	10908758	.	G	A	.	.	MAF_USDA=2.459
NC_035091.1	10908761	.	G	A	.	.	MAF_USDA=2.459
NC_035091.1	10908819	.	A	T	.	.	MAF_USDA=6.25
NC_035091.1	10908885	.	C	G	.	.	MAF_USDA=4.167
NC_035091.1	10908937	.	T	G	.	.	MAF_USDA=2.459
NC_035091.1	10908997	.	A	T	.	.	MAF_USDA=1.639
NC_035091.1	10909024	.	C	A	.	.	MAF_USDA=6.25
NC_035091.1	10909044	.	T	A	.	.	MAF_INRAE=24.684;MAF_USDA=28.824
NC_035091.1	10909053	.	C	A	.	.	MAF_USDA=2.459
NC_035091.1	10909135	.	G	A	.	.	MAF_INRAE=34.81;MAF_USDA=22.353
NC_035091.1	10909220	.	G	C	.	.	MAF_USDA=5.882
NC_035091.1	10909252	.	C	T	.	.	MAF_USDA=5.882
NC_035091.1	10909415	.	A	G	.	.	MAF_INRAE=3.797;MAF_USDA=6.471
NC_035091.1	10909454	.	T	A	.	.	MAF_USDA=1.639
NC_035091.1	10909508	.	C	T	.	.	MAF_USDA=2.459
NC_035091.1	10909600	.	C	A	.	.	MAF_INRAE=29.747;MAF_USDA=4.098
NC_035091.1	10909681	.	G	A	.	.	MAF_INRAE=5.263;MAF_USDA=5.294
NC_035091.1	10909721	.	A	G	.	.	MAF_USDA=2.5
NC_035091.1	10909732	.	A	C	.	.	MAF_INRAE=18.987;MAF_USDA=25.595
NC_035091.1	10909795	.	G	A	.	.	MAF_INRAE=1.667
NC_035091.1	10909853	.	A	T	.	.	MAF_USDA=6.25
NC_035091.1	10909854	.	G	A	.	.	MAF_USDA=6.25
NC_035091.1	10909912	.	G	T	.	.	MAF_USDA=1.639
NC_035091.1	10909946	.	C	A	.	.	MAF_INRAE=26.316;MAF_USDA=4.918
NC_035091.1	10910174	.	G	A	.	.	MAF_INRAE=14.557;MAF_USDA=14.706
NC_035091.1	10910249	.	A	T	.	.	MAF_INRAE=22.785;MAF_USDA=16.471
NC_035091.1	10910432	.	C	A	.	.	MAF_USDA=4.918
NC_035091.1	10910472	.	C	A	.	.	MAF_INRAE=43.038;MAF_USDA=18.235
NC_035091.1	10910474	.	A	C	.	.	MAF_USDA=3.279
NC_035091.1	10910504	.	T	A	.	.	MAF_INRAE=18.987;MAF_USDA=26.471
NC_035091.1	10910646	.	C	T	.	.	MAF_USDA=4.098
NC_035091.1	10910689	.	A	T	.	.	MAF_INRAE=1.667
NC_035091.1	10910735	.	C	T	.	.	MAF_USDA=1.639
NC_035091.1	10911018	.	C	G	.	.	MAF_USDA=1.639
NC_035091.1	10911026	.	C	G	.	.	MAF_USDA=1.639
NC_035091.1	10911225	.	C	A	.	.	MAF_INRAE=29.114;MAF_USDA=1.639
NC_035091.1	10911252	.	C	T	.	.	MAF_INRAE=2.5
NC_035091.1	10911330	.	A	G	.	.	MAF_INRAE=2.532;MAF_USDA=12.5
NC_035091.1	10911331	.	A	G	.	.	MAF_INRAE=2.5;MAF_USDA=12.5
NC_035091.1	10911343	.	T	C	.	.	MAF_USDA=1.639
NC_035091.1	10911379	.	T	C	.	.	MAF_INRAE=4.43;MAF_USDA=7.647
NC_035091.1	10911398	.	A	G	.	.	MAF_INRAE=40.506;MAF_USDA=38.824
NC_035091.1	10911418	.	A	G	.	.	MAF_INRAE=3.797
NC_035091.1	10911525	.	A	T	.	.	MAF_INRAE=36.076;MAF_USDA=25.882
NC_035091.1	10911532	.	T	C	.	.	MAF_INRAE=32.278;MAF_USDA=12.353
NC_035091.1	10911533	.	G	C	.	.	MAF_INRAE=37.5;MAF_USDA=25.294
NC_035091.1	10911535	.	C	T	.	.	MAF_INRAE=37.5;MAF_USDA=25.882
NC_035091.1	10911556	.	T	C	.	.	MAF_INRAE=24.684;MAF_USDA=15.294
NC_035091.1	10911570	.	G	A	.	.	MAF_USDA=2.459
NC_035091.1	10911575	.	G	A	.	.	MAF_INRAE=25.316;MAF_USDA=15.882
NC_035091.1	10911591	.	G	A	.	.	MAF_INRAE=26.316
NC_035091.1	10911622	.	C	A	.	.	MAF_INRAE=3.165;MAF_USDA=6.471
NC_035091.1	10911639	.	C	A	.	.	MAF_USDA=3.529
NC_035091.1	10911744	.	G	T	.	.	MAF_INRAE=25.949;MAF_USDA=35.417
NC_035091.1	10911757	.	T	A	.	.	MAF_INRAE=4.167;MAF_USDA=5.882
NC_035091.1	10911912	.	A	G	.	.	MAF_USDA=12.353
NC_035091.1	10911932	.	G	C	.	.	MAF_INRAE=27.215;MAF_USDA=15.294
NC_035091.1	10911991	.	A	T	.	.	MAF_USDA=3.279
NC_035091.1	10911993	.	A	G	.	.	MAF_USDA=3.279
NC_035091.1	10912124	.	G	A	.	.	MAF_USDA=1.639
NC_035091.1	10912150	.	A	G	.	.	MAF_INRAE=44.304;MAF_USDA=46.429
NC_035091.1	10912160	.	G	A	.	.	MAF_INRAE=15.0;MAF_USDA=10.588
NC_035091.1	10912180	.	G	A	.	.	MAF_INRAE=30.38;MAF_USDA=7.377
NC_035091.1	10912187	.	A	G	.	.	MAF_USDA=3.279
NC_035091.1	10912232	.	G	T	.	.	MAF_INRAE=8.861;MAF_USDA=2.353
NC_035091.1	10912237	.	G	A	.	.	MAF_INRAE=44.937;MAF_USDA=48.235
NC_035091.1	10912249	.	G	A	.	.	MAF_USDA=1.639
NC_035091.1	10912346	.	G	A	.	.	MAF_USDA=2.459
NC_035091.1	10912379	.	A	G	.	.	MAF_USDA=45.294
NC_035091.1	10912386	.	C	T	.	.	MAF_USDA=4.098
NC_035091.1	10912388	.	G	A	.	.	MAF_USDA=47.059
NC_035091.1	10912441	.	A	G	.	.	MAF_USDA=45.882
NC_035091.1	10912457	.	C	T	.	.	MAF_USDA=1.639
```
