## Supplemental Data 1 for "Development of a high-density 665 K SNP array for rainbow trout genome-wide genotyping": INRAE_USDA_MAF1.vcf (part 335 of 1714)

```
NC_035091.1	10912574	.	G	A	.	.	MAF_USDA=1.176
NC_035091.1	10912704	.	G	A	.	.	MAF_INRAE=3.797;MAF_USDA=6.471
NC_035091.1	10912961	.	A	C	.	.	MAF_USDA=2.459
NC_035091.1	10913082	.	G	A	.	.	MAF_USDA=3.529
NC_035091.1	10913186	.	C	A	.	.	MAF_USDA=1.639
NC_035091.1	10913193	.	G	A	.	.	MAF_INRAE=44.304;MAF_USDA=45.882
NC_035091.1	10913207	.	G	T	.	.	MAF_INRAE=3.797;MAF_USDA=6.471
NC_035091.1	10913682	.	C	A	.	.	MAF_USDA=6.471
NC_035091.1	10913763	.	A	C	.	.	MAF_INRAE=24.051;MAF_USDA=11.765
NC_035091.1	10913907	.	G	T	.	.	MAF_USDA=4.918
NC_035091.1	10913910	.	C	A	.	.	MAF_USDA=1.639
NC_035091.1	10913976	.	C	T	.	.	MAF_INRAE=44.304;MAF_USDA=42.353
NC_035091.1	10914191	.	A	T	.	.	MAF_USDA=3.529
NC_035091.1	10914341	.	C	A	.	.	MAF_INRAE=29.747;MAF_USDA=15.882
NC_035091.1	10914402	.	G	A	.	.	MAF_USDA=4.118
NC_035091.1	10914430	.	T	C	.	.	MAF_USDA=10.588
NC_035091.1	10914470	.	T	C	.	.	MAF_USDA=2.976
NC_035091.1	10914478	.	C	A	.	.	MAF_USDA=1.639
NC_035091.1	10914511	.	C	T	.	.	MAF_INRAE=36.842;MAF_USDA=29.167
NC_035091.1	10914525	.	T	A	.	.	MAF_USDA=3.529
NC_035091.1	10914539	.	G	C	.	.	MAF_INRAE=37.342;MAF_USDA=28.824
NC_035091.1	10914555	.	A	T	.	.	MAF_USDA=3.529
NC_035091.1	10914626	.	C	A	.	.	MAF_USDA=3.279
NC_035091.1	10914721	.	C	T	.	.	MAF_INRAE=15.19;MAF_USDA=21.176
NC_035091.1	10914727	.	G	A	.	.	MAF_INRAE=42.405;MAF_USDA=30.588
NC_035091.1	10914851	.	T	A	.	.	MAF_INRAE=44.304;MAF_USDA=33.529
NC_035091.1	10914888	.	A	G	.	.	MAF_USDA=3.279
NC_035091.1	10914898	.	G	T	.	.	MAF_USDA=3.279
NC_035091.1	10914928	.	C	A	.	.	MAF_USDA=4.167
NC_035091.1	10914934	.	T	C	.	.	MAF_USDA=6.471
NC_035091.1	10914959	.	T	C	.	.	MAF_INRAE=10.526;MAF_USDA=5.882
NC_035091.1	10914988	.	AATAT	AATAA	.	.	MAF_USDA=47.917
NC_035091.1	10914992	.	T	A	.	.	MAF_INRAE=31.579
NC_035091.1	10915051	.	G	A	.	.	MAF_USDA=6.627
NC_035091.1	10915089	.	T	A	.	.	MAF_USDA=5.0
NC_035091.1	10915145	.	T	A	.	.	MAF_USDA=18.824
NC_035091.1	10915149	.	T	C	.	.	MAF_USDA=11.176
NC_035091.1	10915164	.	G	T	.	.	MAF_INRAE=18.333;MAF_USDA=7.059
NC_035091.1	10915165	.	A	T	.	.	MAF_INRAE=18.333;MAF_USDA=7.059
NC_035091.1	10915192	.	T	G	.	.	MAF_INRAE=31.646;MAF_USDA=21.765
NC_035091.1	10915200	.	A	T	.	.	MAF_USDA=8.197
NC_035091.1	10915250	.	T	A	.	.	MAF_USDA=4.098
NC_035091.1	10915268	.	G	T	.	.	MAF_INRAE=20.0;MAF_USDA=5.882
NC_035091.1	10915312	.	T	C	.	.	MAF_INRAE=3.333;MAF_USDA=1.639
NC_035091.1	10915360	.	C	A	.	.	MAF_USDA=2.459
NC_035091.1	10915366	.	C	T	.	.	MAF_INRAE=1.667;MAF_USDA=2.459
NC_035091.1	10915459	.	G	A	.	.	MAF_INRAE=13.333;MAF_USDA=15.882
NC_035091.1	10915509	.	G	A	.	.	MAF_INRAE=28.333;MAF_USDA=27.083
NC_035091.1	10915535	.	A	G	.	.	MAF_INRAE=25.0;MAF_USDA=25.0
NC_035091.1	10915574	.	C	T	.	.	MAF_INRAE=25.0;MAF_USDA=27.083
NC_035091.1	10915671	.	G	A	.	.	MAF_USDA=6.557
NC_035091.1	10915693	.	A	C	.	.	MAF_USDA=1.639
NC_035091.1	10915785	.	G	T	.	.	MAF_INRAE=46.835;MAF_USDA=27.083
NC_035091.1	10915808	.	A	C	.	.	MAF_INRAE=3.333;MAF_USDA=5.294
NC_035091.1	10915923	.	A	T	.	.	MAF_USDA=8.333
NC_035091.1	10915938	.	G	A	.	.	MAF_INRAE=44.304;MAF_USDA=27.083
NC_035091.1	10916000	.	A	C	.	.	MAF_INRAE=44.937;MAF_USDA=34.706
NC_035091.1	10916057	.	C	T	.	.	MAF_USDA=6.25
NC_035091.1	10916097	.	T	C	.	.	MAF_INRAE=49.367;MAF_USDA=32.353
NC_035091.1	10916323	.	A	C	.	.	MAF_INRAE=40.833;MAF_USDA=39.583
NC_035091.1	10916359	.	G	A	.	.	MAF_USDA=6.25
NC_035091.1	10916401	.	G	T	.	.	MAF_INRAE=2.5;MAF_USDA=10.417
NC_035091.1	10916515	.	T	A	.	.	MAF_USDA=15.217
NC_035091.1	10916596	.	G	C	.	.	MAF_USDA=8.333
NC_035091.1	10916615	.	C	T	.	.	MAF_USDA=12.5
NC_035091.1	10916629	.	T	G	.	.	MAF_USDA=25.0
NC_035091.1	10916636	.	C	T	.	.	MAF_USDA=25.0
NC_035091.1	10916637	.	C	A	.	.	MAF_USDA=25.0
NC_035091.1	10916725	.	G	A	.	.	MAF_INRAE=28.481;MAF_USDA=11.475
NC_035091.1	10916792	.	C	G	.	.	MAF_USDA=12.353
NC_035091.1	10916798	.	G	C	.	.	MAF_USDA=1.639
NC_035091.1	10916905	.	T	C	.	.	MAF_USDA=1.639
NC_035091.1	10916913	.	A	G	.	.	MAF_INRAE=5.0;MAF_USDA=30.0
NC_035091.1	10917038	.	G	T	.	.	MAF_USDA=6.25
NC_035091.1	10917121	.	C	T	.	.	MAF_USDA=2.459
NC_035091.1	10917434	.	A	C	.	.	MAF_INRAE=3.333;MAF_USDA=20.588
NC_035091.1	10917442	.	G	A	.	.	MAF_INRAE=5.0;MAF_USDA=8.197
NC_035091.1	10917619	.	T	C	.	.	MAF_INRAE=25.949;MAF_USDA=11.475
NC_035091.1	10917648	.	T	C	.	.	MAF_INRAE=1.667
NC_035091.1	10917842	.	G	A	.	.	MAF_INRAE=46.203;MAF_USDA=37.059
NC_035091.1	10917898	.	C	G	.	.	MAF_USDA=2.459
NC_035091.1	10917929	.	G	A	.	.	MAF_INRAE=3.333;MAF_USDA=4.118
NC_035091.1	10918000	.	G	T	.	.	MAF_USDA=2.5
NC_035091.1	10918117	.	C	A	.	.	MAF_USDA=1.639
NC_035091.1	10918449	.	G	T	.	.	MAF_INRAE=5.063
NC_035091.1	10918464	.	A	T	.	.	MAF_INRAE=47.468;MAF_USDA=41.765
NC_035091.1	10918471	.	G	A	.	.	MAF_USDA=1.639
NC_035091.1	10918681	.	G	T	.	.	MAF_INRAE=1.667;MAF_USDA=2.459
NC_035091.1	10918776	.	T	A	.	.	MAF_INRAE=3.333;MAF_USDA=8.235
NC_035091.1	10918881	.	G	T	.	.	MAF_USDA=2.459
NC_035091.1	10918945	.	T	G	.	.	MAF_INRAE=5.0;MAF_USDA=11.765
NC_035091.1	10918979	.	A	G	.	.	MAF_USDA=3.529
NC_035091.1	10919010	.	C	T	.	.	MAF_INRAE=2.5;MAF_USDA=3.529
NC_035091.1	10919244	.	G	A	.	.	MAF_USDA=2.5
NC_035091.1	10919298	.	C	T	.	.	MAF_USDA=2.5
NC_035091.1	10919612	.	C	A	.	.	MAF_INRAE=30.38;MAF_USDA=32.353
NC_035091.1	10919629	.	G	T	.	.	MAF_INRAE=36.709;MAF_USDA=46.471
NC_035091.1	10919644	.	C	A	.	.	MAF_INRAE=5.0;MAF_USDA=11.765
NC_035091.1	10919933	.	T	A	.	.	MAF_INRAE=34.211;MAF_USDA=7.377
NC_035091.1	10919985	.	C	T	.	.	MAF_USDA=1.639
NC_035091.1	10920115	.	G	A	.	.	MAF_USDA=6.818
NC_035091.1	10921220	.	G	A	.	.	MAF_USDA=16.667
NC_035091.1	10921405	.	A	C	.	.	MAF_INRAE=29.747;MAF_USDA=35.417
NC_035091.1	10921540	.	C	A	.	.	MAF_USDA=2.459
NC_035091.1	10921635	.	C	T	.	.	MAF_USDA=1.639
NC_035091.1	10921659	.	C	T	.	.	MAF_INRAE=3.333;MAF_USDA=4.118
NC_035091.1	10921731	.	C	A	.	.	MAF_INRAE=4.167;MAF_USDA=11.765
NC_035091.1	10921752	.	C	T	.	.	MAF_INRAE=2.532;MAF_USDA=6.471
NC_035091.1	10921763	.	T	C	.	.	MAF_INRAE=5.0;MAF_USDA=11.176
NC_035091.1	10921853	.	A	G	.	.	MAF_INRAE=7.5;MAF_USDA=42.353
NC_035091.1	10921909	.	G	A	.	.	MAF_USDA=1.639
NC_035091.1	10922040	.	C	T	.	.	MAF_INRAE=6.667;MAF_USDA=42.941
NC_035091.1	10922078	.	C	A	.	.	MAF_INRAE=6.667;MAF_USDA=42.941
NC_035091.1	10922165	.	C	T	.	.	MAF_INRAE=36.842;MAF_USDA=21.739
NC_035091.1	10922303	.	A	T	.	.	MAF_INRAE=6.667;MAF_USDA=43.529
NC_035091.1	10922333	.	T	C	.	.	MAF_USDA=1.639
NC_035091.1	10922418	.	A	T	.	.	MAF_USDA=12.353
NC_035091.1	10922433	.	A	T	.	.	MAF_USDA=9.412
NC_035091.1	10922434	.	A	C	.	.	MAF_INRAE=13.924;MAF_USDA=17.059
NC_035091.1	10922436	.	T	A	.	.	MAF_INRAE=3.333;MAF_USDA=42.353
NC_035091.1	10922452	.	A	T	.	.	MAF_USDA=1.639
NC_035091.1	10922578	.	G	A	.	.	MAF_USDA=2.459
NC_035091.1	10922604	.	G	T	.	.	MAF_INRAE=13.291;MAF_USDA=14.706
NC_035091.1	10922652	.	C	A	.	.	MAF_INRAE=29.114;MAF_USDA=1.639
NC_035091.1	10922702	.	G	A	.	.	MAF_USDA=1.639
NC_035091.1	10922715	.	A	T	.	.	MAF_INRAE=28.481;MAF_USDA=1.639
NC_035091.1	10922741	.	T	C	.	.	MAF_INRAE=21.519;MAF_USDA=30.588
NC_035091.1	10922864	.	G	T	.	.	MAF_USDA=2.459
NC_035091.1	10922901	.	A	G	.	.	MAF_USDA=1.639
NC_035091.1	10922915	.	G	C	.	.	MAF_INRAE=1.667;MAF_USDA=31.176
NC_035091.1	10922933	.	A	C	.	.	MAF_INRAE=3.333;MAF_USDA=4.706
NC_035091.1	10923005	.	T	A	.	.	MAF_USDA=6.25
NC_035091.1	10923241	.	C	G	.	.	MAF_INRAE=3.333;MAF_USDA=4.706
NC_035091.1	10923260	.	T	C	.	.	MAF_USDA=6.25
NC_035091.1	10923284	.	A	G	.	.	MAF_INRAE=21.519;MAF_USDA=32.353
NC_035091.1	10923362	.	G	T	.	.	MAF_USDA=9.016
NC_035091.1	10923374	.	A	G	.	.	MAF_INRAE=21.519;MAF_USDA=33.529
NC_035091.1	10923592	.	G	A	.	.	MAF_INRAE=21.519;MAF_USDA=31.765
NC_035091.1	10923645	.	T	A	.	.	MAF_USDA=13.529
NC_035091.1	10923670	.	T	G	.	.	MAF_INRAE=8.861;MAF_USDA=2.381
NC_035091.1	10923688	.	A	G	.	.	MAF_USDA=13.095
NC_035091.1	10923714	.	A	T	.	.	MAF_INRAE=5.0;MAF_USDA=10.714
NC_035091.1	10923716	.	C	A	.	.	MAF_USDA=3.571
NC_035091.1	10923828	.	A	C	.	.	MAF_USDA=12.651
NC_035091.1	10923988	.	G	A	.	.	MAF_USDA=8.235
NC_035091.1	10924003	.	C	T	.	.	MAF_INRAE=16.456;MAF_USDA=19.412
NC_035091.1	10924004	.	G	A	.	.	MAF_INRAE=6.667;MAF_USDA=42.353
NC_035091.1	10924048	.	T	G	.	.	MAF_USDA=7.647
NC_035091.1	10924081	.	G	T	.	.	MAF_INRAE=3.333;MAF_USDA=7.647
NC_035091.1	10924169	.	G	A	.	.	MAF_INRAE=6.667;MAF_USDA=41.071
NC_035091.1	10924199	.	T	A	.	.	MAF_INRAE=25.316;MAF_USDA=38.095
NC_035091.1	10924200	.	A	T	.	.	MAF_INRAE=5.0;MAF_USDA=13.095
NC_035091.1	10924201	.	A	T	.	.	MAF_INRAE=1.667;MAF_USDA=3.571
NC_035091.1	10924209	.	T	A	.	.	MAF_USDA=2.083
NC_035091.1	10924259	.	C	A	.	.	MAF_INRAE=6.667;MAF_USDA=42.353
NC_035091.1	10924283	.	G	A	.	.	MAF_USDA=1.639
NC_035091.1	10924285	.	A	C	.	.	MAF_USDA=4.098
NC_035091.1	10924370	.	G	A	.	.	MAF_USDA=4.098
NC_035091.1	10924388	.	A	C	.	.	MAF_INRAE=6.667;MAF_USDA=41.176
NC_035091.1	10924530	.	C	A	.	.	MAF_INRAE=5.833;MAF_USDA=42.353
NC_035091.1	10924565	.	A	G	.	.	MAF_INRAE=1.667;MAF_USDA=2.459
NC_035091.1	10924579	.	G	T	.	.	MAF_INRAE=6.667;MAF_USDA=35.417
NC_035091.1	10924759	.	A	G	.	.	MAF_INRAE=6.667;MAF_USDA=41.765
NC_035091.1	10924773	.	G	T	.	.	MAF_INRAE=1.667;MAF_USDA=30.0
NC_035091.1	10924792	.	C	T	.	.	MAF_INRAE=6.667;MAF_USDA=41.765
NC_035091.1	10924844	.	G	A	.	.	MAF_INRAE=6.667;MAF_USDA=41.765
NC_035091.1	10924953	.	C	T	.	.	MAF_INRAE=13.924;MAF_USDA=14.706
NC_035091.1	10924975	.	C	T	.	.	MAF_USDA=4.098
NC_035091.1	10924987	.	G	A	.	.	MAF_INRAE=3.333;MAF_USDA=7.647
NC_035091.1	10925087	.	T	G	.	.	MAF_USDA=2.459
NC_035091.1	10925262	.	G	T	.	.	MAF_USDA=5.738
NC_035091.1	10925286	.	T	C	.	.	MAF_USDA=3.279
NC_035091.1	10925362	.	G	T	.	.	MAF_USDA=2.459
NC_035091.1	10925422	.	A	T	.	.	MAF_INRAE=5.0;MAF_USDA=10.843
NC_035091.1	10925436	.	T	C	.	.	MAF_INRAE=3.333;MAF_USDA=14.167
NC_035091.1	10925437	.	G	A	.	.	MAF_INRAE=3.333;MAF_USDA=11.667
NC_035091.1	10925456	.	C	A	.	.	MAF_INRAE=11.667
NC_035091.1	10925474	.	C	G	.	.	MAF_INRAE=10.0
NC_035091.1	10925485	.	G	C	.	.	MAF_INRAE=15.833
NC_035091.1	10925506	.	G	T	.	.	MAF_USDA=2.459
NC_035091.1	10925556	.	A	T	.	.	MAF_USDA=4.098
NC_035091.1	10925573	.	A	G	.	.	MAF_INRAE=5.063
NC_035091.1	10925597	.	G	T	.	.	MAF_USDA=1.639
NC_035091.1	10925623	.	G	A	.	.	MAF_INRAE=5.063
NC_035091.1	10925647	.	G	A	.	.	MAF_INRAE=3.333;MAF_USDA=7.647
NC_035091.1	10925691	.	G	A	.	.	MAF_INRAE=10.127;MAF_USDA=7.647
NC_035091.1	10925738	.	G	A	.	.	MAF_USDA=4.098
NC_035091.1	10925762	.	G	T	.	.	MAF_INRAE=5.833;MAF_USDA=14.118
NC_035091.1	10925878	.	T	A	.	.	MAF_USDA=2.459
NC_035091.1	10925900	.	T	C	.	.	MAF_INRAE=23.333;MAF_USDA=21.739
NC_035091.1	10926009	.	C	A	.	.	MAF_INRAE=35.443;MAF_USDA=27.083
NC_035091.1	10926013	.	C	A	.	.	MAF_USDA=14.583
NC_035091.1	10926038	.	C	A	.	.	MAF_INRAE=32.911;MAF_USDA=41.667
NC_035091.1	10926045	.	T	G	.	.	MAF_INRAE=1.667
NC_035091.1	10926154	.	C	A	.	.	MAF_USDA=22.024
NC_035091.1	10926165	.	C	T	.	.	MAF_USDA=1.667
NC_035091.1	10926215	.	A	C	.	.	MAF_USDA=2.976
NC_035091.1	10926327	.	C	A	.	.	MAF_USDA=2.5
NC_035091.1	10926386	.	T	C	.	.	MAF_USDA=28.571
NC_035091.1	10926396	.	T	A	.	.	MAF_USDA=2.5
NC_035091.1	10926443	.	C	A	.	.	MAF_USDA=5.0
NC_035091.1	10926498	.	A	T	.	.	MAF_USDA=3.333
NC_035091.1	10926566	.	C	A	.	.	MAF_INRAE=3.333;MAF_USDA=7.647
NC_035091.1	10926582	.	A	T	.	.	MAF_INRAE=5.833;MAF_USDA=11.176
NC_035091.1	10926628	.	C	A	.	.	MAF_USDA=1.639
NC_035091.1	10926639	.	T	G	.	.	MAF_USDA=24.706
NC_035091.1	10926660	.	C	G	.	.	MAF_USDA=1.639
NC_035091.1	10926770	.	A	G	.	.	MAF_USDA=5.294
NC_035091.1	10926847	.	T	G	.	.	MAF_USDA=4.918
NC_035091.1	10926897	.	C	A	.	.	MAF_USDA=4.098
NC_035091.1	10926945	.	A	T	.	.	MAF_INRAE=5.0;MAF_USDA=8.333
NC_035091.1	10926950	.	T	A	.	.	MAF_INRAE=5.0;MAF_USDA=8.235
NC_035091.1	10927032	.	A	G	.	.	MAF_USDA=1.639
NC_035091.1	10927088	.	C	T	.	.	MAF_USDA=1.639
NC_035091.1	10927149	.	C	G	.	.	MAF_USDA=4.118
NC_035091.1	10927175	.	A	T	.	.	MAF_USDA=14.706
NC_035091.1	10927186	.	A	C	.	.	MAF_INRAE=1.667
NC_035091.1	10927217	.	C	T	.	.	MAF_INRAE=44.937;MAF_USDA=20.0
NC_035091.1	10927254	.	G	T	.	.	MAF_USDA=2.459
NC_035091.1	10927485	.	G	T	.	.	MAF_USDA=3.39
NC_035091.1	10927506	.	A	G	.	.	MAF_USDA=5.952
NC_035091.1	10927534	.	A	T	.	.	MAF_USDA=2.941
NC_035091.1	10927535	.	G	A	.	.	MAF_USDA=2.941
NC_035091.1	10927628	.	C	T	.	.	MAF_USDA=3.279
NC_035091.1	10927648	.	G	T	.	.	MAF_INRAE=1.667
NC_035091.1	10927739	.	G	T	.	.	MAF_USDA=1.639
NC_035091.1	10927757	.	A	G	.	.	MAF_USDA=4.918
NC_035091.1	10927882	.	C	T	.	.	MAF_USDA=1.639
NC_035091.1	10927981	.	C	T	.	.	MAF_INRAE=3.333;MAF_USDA=7.647
NC_035091.1	10928060	.	C	A	.	.	MAF_INRAE=18.333;MAF_USDA=8.824
NC_035091.1	10928068	.	C	T	.	.	MAF_INRAE=3.333;MAF_USDA=1.639
NC_035091.1	10928107	.	C	T	.	.	MAF_INRAE=44.304;MAF_USDA=14.706
NC_035091.1	10928122	.	A	C	.	.	MAF_INRAE=2.5;MAF_USDA=4.706
NC_035091.1	10928126	.	G	A	.	.	MAF_INRAE=34.81;MAF_USDA=10.0
NC_035091.1	10928154	.	A	G	.	.	MAF_INRAE=34.81;MAF_USDA=14.706
NC_035091.1	10928256	.	C	T	.	.	MAF_INRAE=8.861;MAF_USDA=2.353
NC_035091.1	10928292	.	A	G	.	.	MAF_USDA=4.098
NC_035091.1	10928302	.	C	T	.	.	MAF_USDA=2.459
NC_035091.1	10928307	.	C	T	.	.	MAF_INRAE=2.5;MAF_USDA=4.118
NC_035091.1	10928326	.	C	T	.	.	MAF_USDA=20.0
NC_035091.1	10928339	.	G	A	.	.	MAF_USDA=12.5
NC_035091.1	10928408	.	T	C	.	.	MAF_INRAE=45.57;MAF_USDA=18.824
NC_035091.1	10928419	.	G	T	.	.	MAF_INRAE=49.367;MAF_USDA=35.882
NC_035091.1	10928523	.	A	G	.	.	MAF_USDA=4.098
NC_035091.1	10928553	.	C	A	.	.	MAF_USDA=2.459
NC_035091.1	10928555	.	C	T	.	.	MAF_INRAE=37.342;MAF_USDA=3.529
NC_035091.1	10928556	.	G	A	.	.	MAF_USDA=5.294
NC_035091.1	10928558	.	A	G	.	.	MAF_USDA=2.459
NC_035091.1	10928560	.	C	T	.	.	MAF_USDA=3.279
NC_035091.1	10928604	.	T	A	.	.	MAF_INRAE=3.333;MAF_USDA=1.639
NC_035091.1	10928646	.	T	C	.	.	MAF_USDA=2.459
NC_035091.1	10928647	.	T	C	.	.	MAF_USDA=2.459
NC_035091.1	10928649	.	A	T	.	.	MAF_USDA=2.459
NC_035091.1	10928656	.	A	C	.	.	MAF_USDA=1.639
NC_035091.1	10928663	.	T	C	.	.	MAF_INRAE=35.0;MAF_USDA=44.118
NC_035091.1	10928741	.	G	C	.	.	MAF_USDA=1.639
NC_035091.1	10928749	.	C	T	.	.	MAF_USDA=5.738
NC_035091.1	10928787	.	ATGTGTGTGT	ATGTGTGTGG	.	.	MAF_USDA=37.5
NC_035091.1	10928796	.	T	G	.	.	MAF_INRAE=48.734
NC_035091.1	10928811	.	C	T	.	.	MAF_USDA=3.279
NC_035091.1	10928867	.	C	T	.	.	MAF_INRAE=34.81;MAF_USDA=13.529
NC_035091.1	10928953	.	G	T	.	.	MAF_INRAE=43.671;MAF_USDA=14.118
NC_035091.1	10928983	.	G	A	.	.	MAF_INRAE=36.076;MAF_USDA=47.059
NC_035091.1	10929003	.	A	T	.	.	MAF_USDA=2.459
NC_035091.1	10929022	.	C	T	.	.	MAF_USDA=1.639
NC_035091.1	10929061	.	C	T	.	.	MAF_USDA=1.639
NC_035091.1	10929124	.	C	T	.	.	MAF_USDA=4.098
NC_035091.1	10929132	.	G	T	.	.	MAF_INRAE=44.937;MAF_USDA=14.706
NC_035091.1	10929200	.	A	T	.	.	MAF_INRAE=3.333;MAF_USDA=7.059
NC_035091.1	10929220	.	G	T	.	.	MAF_INRAE=3.333;MAF_USDA=8.824
NC_035091.1	10929235	.	A	G	.	.	MAF_INRAE=3.333;MAF_USDA=8.235
NC_035091.1	10929243	.	C	T	.	.	MAF_INRAE=36.076;MAF_USDA=44.118
NC_035091.1	10929292	.	G	C	.	.	MAF_INRAE=36.076;MAF_USDA=45.882
NC_035091.1	10929582	.	C	T	.	.	MAF_USDA=1.639
NC_035091.1	10929600	.	G	A	.	.	MAF_USDA=4.098
NC_035091.1	10929710	.	C	T	.	.	MAF_USDA=1.639
NC_035091.1	10929828	.	T	G	.	.	MAF_USDA=6.25
NC_035091.1	10929838	.	G	T	.	.	MAF_USDA=1.667
NC_035091.1	10929861	.	A	C	.	.	MAF_USDA=3.279
NC_035091.1	10929900	.	A	C	.	.	MAF_USDA=2.976
NC_035091.1	10929912	.	A	G	.	.	MAF_INRAE=43.038;MAF_USDA=19.412
NC_035091.1	10929957	.	C	G	.	.	MAF_USDA=17.647
NC_035091.1	10930014	.	C	T	.	.	MAF_USDA=8.824
NC_035091.1	10930112	.	G	A	.	.	MAF_INRAE=16.456;MAF_USDA=2.941
NC_035091.1	10930124	.	C	T	.	.	MAF_USDA=1.639
NC_035091.1	10930157	.	A	G	.	.	MAF_INRAE=5.063
NC_035091.1	10930169	.	A	C	.	.	MAF_INRAE=3.333;MAF_USDA=8.235
NC_035091.1	10930187	.	G	A	.	.	MAF_INRAE=2.5
NC_035091.1	10930272	.	C	A	.	.	MAF_USDA=2.459
NC_035091.1	10930273	.	C	G	.	.	MAF_USDA=2.459
NC_035091.1	10930281	.	T	A	.	.	MAF_USDA=20.833
NC_035091.1	10930313	.	T	C	.	.	MAF_INRAE=17.089;MAF_USDA=18.824
NC_035091.1	10930359	.	A	C	.	.	MAF_INRAE=20.833;MAF_USDA=15.476
NC_035091.1	10930388	.	T	A	.	.	MAF_USDA=1.639
NC_035091.1	10930401	.	C	A	.	.	MAF_INRAE=44.304;MAF_USDA=19.412
NC_035091.1	10930407	.	T	C	.	.	MAF_INRAE=36.076;MAF_USDA=47.647
NC_035091.1	10930420	.	T	A	.	.	MAF_USDA=13.529
NC_035091.1	10930422	.	A	C	.	.	MAF_INRAE=35.0;MAF_USDA=35.294
NC_035091.1	10930460	.	G	C	.	.	MAF_INRAE=3.333;MAF_USDA=7.647
NC_035091.1	10930461	.	C	T	.	.	MAF_INRAE=5.263
NC_035091.1	10930467	.	T	G	.	.	MAF_USDA=1.639
NC_035091.1	10930519	.	T	A	.	.	MAF_INRAE=43.671;MAF_USDA=22.353
NC_035091.1	10930521	.	G	C	.	.	MAF_USDA=2.459
NC_035091.1	10930524	.	T	G	.	.	MAF_USDA=2.459
NC_035091.1	10930558	.	G	A	.	.	MAF_INRAE=3.333;MAF_USDA=7.647
NC_035091.1	10930567	.	T	G	.	.	MAF_USDA=1.639
NC_035091.1	10930568	.	C	A	.	.	MAF_INRAE=41.139;MAF_USDA=22.941
NC_035091.1	10930569	.	A	C	.	.	MAF_INRAE=35.833;MAF_USDA=22.941
NC_035091.1	10930586	.	A	C	.	.	MAF_USDA=12.5
NC_035091.1	10930592	.	C	T	.	.	MAF_INRAE=36.842
NC_035091.1	10930625	.	C	T	.	.	MAF_USDA=3.279
NC_035091.1	10930643	.	A	G	.	.	MAF_USDA=1.639
NC_035091.1	10930654	.	A	G	.	.	MAF_USDA=30.588
NC_035091.1	10930678	.	G	A	.	.	MAF_USDA=36.471
NC_035091.1	10930773	.	A	C	.	.	MAF_USDA=29.518
NC_035091.1	10930804	.	T	C	.	.	MAF_USDA=29.167
NC_035091.1	10930897	.	A	G	.	.	MAF_USDA=4.918
NC_035091.1	10930899	.	A	T	.	.	MAF_INRAE=41.772;MAF_USDA=31.176
NC_035091.1	10930934	.	G	A	.	.	MAF_INRAE=42.405;MAF_USDA=7.647
NC_035091.1	10930946	.	C	G	.	.	MAF_INRAE=36.076;MAF_USDA=34.118
NC_035091.1	10930977	.	G	A	.	.	MAF_INRAE=1.667;MAF_USDA=4.118
NC_035091.1	10930979	.	T	C	.	.	MAF_INRAE=19.167;MAF_USDA=8.824
NC_035091.1	10930985	.	A	C	.	.	MAF_USDA=17.647
NC_035091.1	10930997	.	G	A	.	.	MAF_USDA=11.176
NC_035091.1	10931023	.	T	C	.	.	MAF_INRAE=39.873;MAF_USDA=31.25
NC_035091.1	10931142	.	C	T	.	.	MAF_INRAE=5.063
NC_035091.1	10931150	.	A	G	.	.	MAF_USDA=8.824
NC_035091.1	10931164	.	A	C	.	.	MAF_USDA=6.25
NC_035091.1	10931165	.	C	A	.	.	MAF_USDA=14.583
NC_035091.1	10931182	.	C	T	.	.	MAF_INRAE=3.333;MAF_USDA=8.333
NC_035091.1	10931215	.	A	T	.	.	MAF_INRAE=28.481;MAF_USDA=8.824
NC_035091.1	10931228	.	C	T	.	.	MAF_USDA=11.765
NC_035091.1	10931248	.	AAG	AAA	.	.	MAF_USDA=12.5
NC_035091.1	10931250	.	G	A	.	.	MAF_INRAE=17.5
NC_035091.1	10931257	.	C	T	.	.	MAF_INRAE=3.333;MAF_USDA=7.647
NC_035091.1	10931319	.	T	C	.	.	MAF_INRAE=40.506;MAF_USDA=31.176
NC_035091.1	10931354	.	C	T	.	.	MAF_USDA=1.639
NC_035091.1	10931398	.	G	A	.	.	MAF_INRAE=41.139;MAF_USDA=22.941
NC_035091.1	10931487	.	C	A	.	.	MAF_USDA=1.639
NC_035091.1	10931562	.	T	A	.	.	MAF_INRAE=39.873;MAF_USDA=33.529
NC_035091.1	10931597	.	C	T	.	.	MAF_INRAE=1.667;MAF_USDA=10.588
NC_035091.1	10931639	.	G	A	.	.	MAF_USDA=4.098
NC_035091.1	10931715	.	C	T	.	.	MAF_USDA=2.941
NC_035091.1	10931788	.	G	A	.	.	MAF_USDA=2.941
NC_035091.1	10931893	.	G	A	.	.	MAF_USDA=3.529
NC_035091.1	10931927	.	G	A	.	.	MAF_INRAE=46.203;MAF_USDA=32.941
NC_035091.1	10932023	.	A	C	.	.	MAF_USDA=2.459
NC_035091.1	10932059	.	G	A	.	.	MAF_USDA=2.459
NC_035091.1	10932148	.	T	C	.	.	MAF_USDA=1.639
NC_035091.1	10932190	.	C	T	.	.	MAF_USDA=12.941
NC_035091.1	10932194	.	A	C	.	.	MAF_USDA=1.639
NC_035091.1	10932261	.	T	C	.	.	MAF_USDA=48.235
NC_035091.1	10932293	.	A	T	.	.	MAF_INRAE=18.333;MAF_USDA=7.059
NC_035091.1	10932448	.	G	A	.	.	MAF_USDA=2.459
NC_035091.1	10932588	.	C	G	.	.	MAF_INRAE=42.105
NC_035091.1	10932632	.	A	G	.	.	MAF_INRAE=37.342;MAF_USDA=49.412
NC_035091.1	10932652	.	C	T	.	.	MAF_USDA=2.459
NC_035091.1	10932748	.	A	C	.	.	MAF_USDA=18.824
NC_035091.1	10932815	.	G	A	.	.	MAF_USDA=20.588
NC_035091.1	10932842	.	T	G	.	.	MAF_USDA=19.412
NC_035091.1	10932888	.	C	T	.	.	MAF_USDA=3.529
NC_035091.1	10932914	.	T	G	.	.	MAF_USDA=35.294
NC_035091.1	10932960	.	A	G	.	.	MAF_USDA=2.941
NC_035091.1	10933054	.	C	T	.	.	MAF_USDA=1.639
NC_035091.1	10933075	.	A	C	.	.	MAF_INRAE=42.5;MAF_USDA=43.75
NC_035091.1	10933088	.	C	T	.	.	MAF_INRAE=3.333;MAF_USDA=7.647
NC_035091.1	10933155	.	G	T	.	.	MAF_USDA=1.639
NC_035091.1	10933209	.	C	T	.	.	MAF_USDA=4.918
NC_035091.1	10933264	.	G	C	.	.	MAF_INRAE=46.835;MAF_USDA=24.118
NC_035091.1	10933330	.	C	T	.	.	MAF_INRAE=3.333;MAF_USDA=9.412
NC_035091.1	10933400	.	T	C	.	.	MAF_INRAE=2.5;MAF_USDA=9.412
NC_035091.1	10933437	.	G	A	.	.	MAF_INRAE=37.342;MAF_USDA=50.0
NC_035091.1	10933465	.	A	C	.	.	MAF_USDA=1.639
NC_035091.1	10933489	.	T	G	.	.	MAF_USDA=3.279
NC_035091.1	10933583	.	C	A	.	.	MAF_USDA=18.235
NC_035091.1	10933658	.	A	C	.	.	MAF_USDA=18.235
NC_035091.1	10933728	.	C	A	.	.	MAF_INRAE=18.333;MAF_USDA=7.059
NC_035091.1	10933730	.	T	A	.	.	MAF_INRAE=45.57;MAF_USDA=27.059
NC_035091.1	10933752	.	T	C	.	.	MAF_INRAE=43.671;MAF_USDA=14.118
NC_035091.1	10933851	.	C	A	.	.	MAF_INRAE=4.167;MAF_USDA=10.833
NC_035091.1	10933886	.	C	T	.	.	MAF_INRAE=3.333;MAF_USDA=8.235
NC_035091.1	10933960	.	C	A	.	.	MAF_USDA=3.279
NC_035091.1	10933982	.	C	T	.	.	MAF_INRAE=3.333;MAF_USDA=7.647
NC_035091.1	10934141	.	C	T	.	.	MAF_USDA=1.639
NC_035091.1	10934162	.	A	G	.	.	MAF_INRAE=2.5
NC_035091.1	10934193	.	C	A	.	.	MAF_USDA=2.459
NC_035091.1	10934215	.	C	A,*	.	.	MAF_INRAE=5.263;MAF_USDA=23.214
NC_035091.1	10934536	.	C	T	.	.	MAF_USDA=40.0
NC_035091.1	10934547	.	G	T	.	.	MAF_INRAE=1.667
NC_035091.1	10934603	.	T	G	.	.	MAF_INRAE=1.667
NC_035091.1	10934683	.	G	T	.	.	MAF_INRAE=6.667;MAF_USDA=14.706
NC_035091.1	10934731	.	G	T	.	.	MAF_INRAE=6.667;MAF_USDA=14.706
NC_035091.1	10934907	.	G	C	.	.	MAF_INRAE=20.833;MAF_USDA=16.667
NC_035091.1	10935038	.	C	T	.	.	MAF_INRAE=18.333;MAF_USDA=15.882
NC_035091.1	10935039	.	A	G	.	.	MAF_INRAE=18.333;MAF_USDA=16.471
NC_035091.1	10935051	.	G	C	.	.	MAF_INRAE=18.333;MAF_USDA=18.235
NC_035091.1	10935094	.	G	T	.	.	MAF_INRAE=29.747;MAF_USDA=10.0
NC_035091.1	10935296	.	G	A	.	.	MAF_USDA=5.294
NC_035091.1	10935325	.	C	T	.	.	MAF_INRAE=10.0;MAF_USDA=40.0
NC_035091.1	10935425	.	C	A	.	.	MAF_INRAE=3.333;MAF_USDA=1.667
NC_035091.1	10935440	.	C	T	.	.	MAF_USDA=4.762
NC_035091.1	10935453	.	G	T	.	.	MAF_USDA=4.167
NC_035091.1	10935455	.	A	C	.	.	MAF_USDA=23.214
NC_035091.1	10935458	.	G	A	.	.	MAF_USDA=1.667
NC_035091.1	10935482	.	G	A	.	.	MAF_USDA=1.667
NC_035091.1	10935535	.	T	A	.	.	MAF_USDA=2.083
NC_035091.1	10935606	.	G	A	.	.	MAF_INRAE=1.667;MAF_USDA=2.083
NC_035091.1	10935698	.	C	T	.	.	MAF_USDA=2.459
NC_035091.1	10935729	.	T	C	.	.	MAF_INRAE=22.5;MAF_USDA=35.882
NC_035091.1	10935745	.	T	C	.	.	MAF_USDA=3.279
NC_035091.1	10935796	.	C	T	.	.	MAF_INRAE=3.333;MAF_USDA=1.639
NC_035091.1	10935919	.	G	A	.	.	MAF_USDA=1.639
NC_035091.1	10935926	.	A	G	.	.	MAF_INRAE=5.833;MAF_USDA=8.824
NC_035091.1	10936024	.	T	C	.	.	MAF_INRAE=37.975;MAF_USDA=3.529
NC_035091.1	10936177	.	G	T	.	.	MAF_USDA=9.016
NC_035091.1	10936228	.	T	C	.	.	MAF_USDA=1.639
NC_035091.1	10936266	.	T	C	.	.	MAF_INRAE=5.833;MAF_USDA=9.412
NC_035091.1	10936338	.	G	A	.	.	MAF_USDA=3.279
NC_035091.1	10936435	.	G	A	.	.	MAF_INRAE=42.105
NC_035091.1	10936461	.	G	T	.	.	MAF_USDA=3.279
NC_035091.1	10936468	.	A	T	.	.	MAF_INRAE=1.667;MAF_USDA=3.279
NC_035091.1	10936557	.	C	G	.	.	MAF_USDA=4.118
NC_035091.1	10936647	.	G	A	.	.	MAF_USDA=45.833
NC_035091.1	10936697	.	G	A	.	.	MAF_USDA=20.833
NC_035091.1	10936698	.	T	A	.	.	MAF_USDA=20.833
NC_035091.1	10936699	.	G	A	.	.	MAF_USDA=18.75
NC_035091.1	10936809	.	C	G	.	.	MAF_INRAE=49.367;MAF_USDA=27.059
NC_035091.1	10936859	.	T	C	.	.	MAF_USDA=3.279
NC_035091.1	10936891	.	A	T	.	.	MAF_INRAE=1.667;MAF_USDA=2.083
NC_035091.1	10937045	.	T	C	.	.	MAF_INRAE=9.167;MAF_USDA=30.0
NC_035091.1	10937125	.	A	G	.	.	MAF_INRAE=5.833;MAF_USDA=9.412
NC_035091.1	10937148	.	C	T	.	.	MAF_USDA=8.333
NC_035091.1	10937252	.	G	A	.	.	MAF_USDA=7.647
NC_035091.1	10937309	.	C	T	.	.	MAF_INRAE=5.833;MAF_USDA=9.412
NC_035091.1	10937364	.	G	A	.	.	MAF_INRAE=9.167;MAF_USDA=25.882
NC_035091.1	10937381	.	G	A	.	.	MAF_INRAE=3.333;MAF_USDA=1.639
NC_035091.1	10937395	.	T	C	.	.	MAF_INRAE=9.167;MAF_USDA=25.882
NC_035091.1	10937456	.	A	G	.	.	MAF_INRAE=9.167;MAF_USDA=25.294
NC_035091.1	10937485	.	A	C	.	.	MAF_INRAE=9.167;MAF_USDA=25.595
NC_035091.1	10937521	.	C	A	.	.	MAF_USDA=1.667
NC_035091.1	10937587	.	G	T	.	.	MAF_INRAE=13.333;MAF_USDA=45.882
NC_035091.1	10937593	.	T	C	.	.	MAF_INRAE=13.333;MAF_USDA=32.941
NC_035091.1	10937604	.	C	A	.	.	MAF_USDA=21.176
NC_035091.1	10937684	.	G	A	.	.	MAF_INRAE=4.167;MAF_USDA=20.588
NC_035091.1	10937689	.	T	C	.	.	MAF_INRAE=9.167;MAF_USDA=25.294
NC_035091.1	10937719	.	G	T	.	.	MAF_USDA=3.529
NC_035091.1	10937762	.	G	A	.	.	MAF_USDA=3.279
NC_035091.1	10937780	.	A	C	.	.	MAF_INRAE=18.333;MAF_USDA=7.059
NC_035091.1	10937895	.	G	T	.	.	MAF_USDA=1.639
NC_035091.1	10937909	.	T	C	.	.	MAF_INRAE=9.167;MAF_USDA=26.471
NC_035091.1	10937941	.	A	G	.	.	MAF_INRAE=9.167;MAF_USDA=26.471
NC_035091.1	10937944	.	G	A	.	.	MAF_USDA=1.639
NC_035091.1	10937946	.	T	G	.	.	MAF_INRAE=9.167;MAF_USDA=26.471
NC_035091.1	10937964	.	T	C	.	.	MAF_INRAE=10.0;MAF_USDA=25.882
NC_035091.1	10938014	.	C	T	.	.	MAF_INRAE=5.0;MAF_USDA=20.588
NC_035091.1	10938024	.	A	T	.	.	MAF_INRAE=3.333;MAF_USDA=3.529
NC_035091.1	10938031	.	A	C	.	.	MAF_INRAE=10.0;MAF_USDA=26.471
NC_035091.1	10938115	.	A	C	.	.	MAF_INRAE=4.167;MAF_USDA=20.0
NC_035091.1	10938166	.	G	A	.	.	MAF_INRAE=9.167;MAF_USDA=26.786
NC_035091.1	10938180	.	A	C	.	.	MAF_USDA=5.952
NC_035091.1	10938260	.	C	T	.	.	MAF_INRAE=4.167;MAF_USDA=22.353
NC_035091.1	10938370	.	G	T	.	.	MAF_USDA=2.459
NC_035091.1	10938381	.	C	G	.	.	MAF_INRAE=1.667;MAF_USDA=2.083
NC_035091.1	10938482	.	A	T	.	.	MAF_INRAE=48.734;MAF_USDA=24.118
NC_035091.1	10938600	.	T	G	.	.	MAF_USDA=3.279
NC_035091.1	10938665	.	G	T	.	.	MAF_INRAE=1.667
NC_035091.1	10938716	.	T	A	.	.	MAF_USDA=3.279
NC_035091.1	10938754	.	C	T	.	.	MAF_USDA=5.294
NC_035091.1	10938771	.	A	G	.	.	MAF_INRAE=4.167
NC_035091.1	10938859	.	A	C	.	.	MAF_INRAE=7.5;MAF_USDA=36.471
NC_035091.1	10938863	.	T	C	.	.	MAF_USDA=1.639
NC_035091.1	10938992	.	T	C	.	.	MAF_USDA=3.279
NC_035091.1	10938997	.	G	A	.	.	MAF_INRAE=13.333;MAF_USDA=44.706
NC_035091.1	10939021	.	A	G	.	.	MAF_USDA=1.639
NC_035091.1	10939047	.	G	T	.	.	MAF_INRAE=7.5;MAF_USDA=34.118
NC_035091.1	10939052	.	A	C	.	.	MAF_INRAE=4.167;MAF_USDA=16.471
NC_035091.1	10939100	.	C	A	.	.	MAF_INRAE=13.333;MAF_USDA=44.706
NC_035091.1	10939137	.	A	G	.	.	MAF_USDA=4.918
NC_035091.1	10939141	.	C	T	.	.	MAF_USDA=4.918
NC_035091.1	10939217	.	A	G	.	.	MAF_USDA=3.279
NC_035091.1	10939251	.	A	C	.	.	MAF_USDA=4.118
NC_035091.1	10939254	.	A	C	.	.	MAF_USDA=14.706
NC_035091.1	10939344	.	A	T	.	.	MAF_USDA=3.279
NC_035091.1	10939356	.	T	G	.	.	MAF_INRAE=5.833;MAF_USDA=23.81
NC_035091.1	10939417	.	T	C	.	.	MAF_INRAE=42.105;MAF_USDA=40.0
NC_035091.1	10939425	.	T	G	.	.	MAF_INRAE=5.833;MAF_USDA=28.824
NC_035091.1	10939499	.	A	G	.	.	MAF_USDA=4.098
NC_035091.1	10939501	.	G	T	.	.	MAF_USDA=2.083
NC_035091.1	10939559	.	A	C	.	.	MAF_INRAE=4.167;MAF_USDA=17.059
NC_035091.1	10939562	.	G	T	.	.	MAF_INRAE=4.167;MAF_USDA=18.852
NC_035091.1	10939601	.	C	A	.	.	MAF_INRAE=4.167;MAF_USDA=17.391
NC_035091.1	10939605	.	T	A	.	.	MAF_USDA=19.565
NC_035091.1	10939643	.	T	G	.	.	MAF_INRAE=5.833
NC_035091.1	10939688	.	G	A	.	.	MAF_INRAE=4.167;MAF_USDA=10.417
NC_035091.1	10939710	.	C	T	.	.	MAF_INRAE=14.167;MAF_USDA=48.824
NC_035091.1	10939748	.	G	A	.	.	MAF_INRAE=13.333;MAF_USDA=44.706
NC_035091.1	10939817	.	G	A	.	.	MAF_USDA=1.639
NC_035091.1	10939849	.	C	T	.	.	MAF_USDA=20.238
NC_035091.1	10939862	.	C	T	.	.	MAF_USDA=3.529
NC_035091.1	10939874	.	T	A	.	.	MAF_INRAE=5.833;MAF_USDA=9.412
NC_035091.1	10939893	.	T	A	.	.	MAF_INRAE=2.5;MAF_USDA=10.0
NC_035091.1	10939997	.	G	T	.	.	MAF_INRAE=3.333
NC_035091.1	10940063	.	G	T	.	.	MAF_USDA=5.882
NC_035091.1	10940092	.	A	C	.	.	MAF_USDA=45.833
NC_035091.1	10940126	.	G	T	.	.	MAF_USDA=4.918
NC_035091.1	10940127	.	T	C	.	.	MAF_USDA=6.25
NC_035091.1	10940152	.	A	C	.	.	MAF_USDA=3.279
NC_035091.1	10940186	.	C	T	.	.	MAF_INRAE=13.333;MAF_USDA=48.824
NC_035091.1	10940204	.	G	C	.	.	MAF_INRAE=13.333;MAF_USDA=48.824
NC_035091.1	10940208	.	T	A	.	.	MAF_USDA=5.738
NC_035091.1	10940318	.	C	T	.	.	MAF_USDA=11.176
NC_035091.1	10940325	.	G	C	.	.	MAF_USDA=45.833
NC_035091.1	10940340	.	C	T	.	.	MAF_USDA=3.279
NC_035091.1	10940393	.	G	A	.	.	MAF_INRAE=14.167;MAF_USDA=41.176
NC_035091.1	10940420	.	G	A	.	.	MAF_USDA=2.459
NC_035091.1	10940471	.	G	C	.	.	MAF_USDA=1.639
NC_035091.1	10940535	.	C	T	.	.	MAF_INRAE=10.833;MAF_USDA=33.333
NC_035091.1	10940603	.	C	T	.	.	MAF_INRAE=10.833;MAF_USDA=48.824
NC_035091.1	10940665	.	G	C	.	.	MAF_USDA=5.882
NC_035091.1	10940691	.	G	A	.	.	MAF_USDA=46.471
NC_035091.1	10941586	.	C	A	.	.	MAF_INRAE=12.5;MAF_USDA=25.294
NC_035091.1	10941590	.	G	T	.	.	MAF_USDA=10.656
NC_035091.1	10941620	.	C	T	.	.	MAF_USDA=3.529
NC_035091.1	10941721	.	G	C	.	.	MAF_USDA=4.918
NC_035091.1	10941722	.	C	T	.	.	MAF_INRAE=10.833;MAF_USDA=44.706
NC_035091.1	10941752	.	A	G	.	.	MAF_INRAE=3.333;MAF_USDA=16.471
NC_035091.1	10941762	.	T	C	.	.	MAF_INRAE=7.5;MAF_USDA=22.917
NC_035091.1	10941786	.	C	T	.	.	MAF_USDA=1.639
NC_035091.1	10941881	.	G	T	.	.	MAF_USDA=4.098
NC_035091.1	10941922	.	A	T	.	.	MAF_INRAE=3.333;MAF_USDA=8.333
NC_035091.1	10941923	.	A	G	.	.	MAF_INRAE=3.333;MAF_USDA=8.333
NC_035091.1	10941929	.	A	T	.	.	MAF_INRAE=3.333;MAF_USDA=8.333
NC_035091.1	10941974	.	G	A	.	.	MAF_INRAE=25.0;MAF_USDA=31.176
NC_035091.1	10942073	.	T	C	.	.	MAF_INRAE=10.833;MAF_USDA=44.118
NC_035091.1	10942074	.	G	T	.	.	MAF_INRAE=10.833;MAF_USDA=44.118
NC_035091.1	10942089	.	A	G	.	.	MAF_INRAE=10.833;MAF_USDA=43.529
NC_035091.1	10942147	.	C	T	.	.	MAF_INRAE=7.5;MAF_USDA=25.0
NC_035091.1	10942171	.	G	T	.	.	MAF_USDA=5.0
NC_035091.1	10942185	.	T	A	.	.	MAF_INRAE=42.105;MAF_USDA=9.836
NC_035091.1	10942190	.	A	G	.	.	MAF_INRAE=3.333;MAF_USDA=17.262
NC_035091.1	10942194	.	A	T	.	.	MAF_INRAE=4.167;MAF_USDA=22.353
NC_035091.1	10942227	.	G	A	.	.	MAF_INRAE=40.506;MAF_USDA=50.0
NC_035091.1	10942258	.	A	T	.	.	MAF_INRAE=21.053;MAF_USDA=4.118
NC_035091.1	10942333	.	C	T	.	.	MAF_INRAE=3.333;MAF_USDA=4.706
NC_035091.1	10942334	.	G	A	.	.	MAF_INRAE=4.167;MAF_USDA=20.588
NC_035091.1	10942338	.	G	A	.	.	MAF_INRAE=3.333;MAF_USDA=16.471
NC_035091.1	10942397	.	C	T	.	.	MAF_INRAE=3.333;MAF_USDA=16.471
NC_035091.1	10942507	.	A	G	.	.	MAF_USDA=1.639
NC_035091.1	10942509	.	A	G	.	.	MAF_INRAE=4.167;MAF_USDA=16.471
NC_035091.1	10942589	.	C	T	.	.	MAF_INRAE=3.333;MAF_USDA=15.882
NC_035091.1	10942603	.	C	T	.	.	MAF_USDA=2.459
NC_035091.1	10942637	.	T	C	.	.	MAF_INRAE=3.333;MAF_USDA=16.471
NC_035091.1	10942660	.	A	T	.	.	MAF_INRAE=3.333;MAF_USDA=15.882
NC_035091.1	10942723	.	T	A	.	.	MAF_USDA=4.918
NC_035091.1	10942859	.	G	A	.	.	MAF_INRAE=3.333;MAF_USDA=17.059
NC_035091.1	10942914	.	A	G	.	.	MAF_USDA=4.918
NC_035091.1	10942928	.	C	G	.	.	MAF_USDA=2.459
NC_035091.1	10942960	.	T	A	.	.	MAF_USDA=3.279
NC_035091.1	10942969	.	A	T	.	.	MAF_INRAE=5.063
NC_035091.1	10942970	.	T	A	.	.	MAF_INRAE=3.333
NC_035091.1	10943007	.	G	C	.	.	MAF_INRAE=4.167;MAF_USDA=2.941
NC_035091.1	10943046	.	C	G	.	.	MAF_INRAE=3.333;MAF_USDA=16.471
NC_035091.1	10943053	.	A	T	.	.	MAF_INRAE=3.333;MAF_USDA=16.867
NC_035091.1	10943072	.	T	G	.	.	MAF_INRAE=3.333;MAF_USDA=16.667
NC_035091.1	10943074	.	A	T	.	.	MAF_INRAE=27.5;MAF_USDA=16.667
NC_035091.1	10943084	.	G	T	.	.	MAF_INRAE=3.333;MAF_USDA=16.667
NC_035091.1	10943176	.	T	C	.	.	MAF_USDA=17.647
NC_035091.1	10943199	.	C	T	.	.	MAF_USDA=35.417
NC_035091.1	10943206	.	C	T	.	.	MAF_USDA=35.417
NC_035091.1	10943215	.	T	G	.	.	MAF_USDA=35.417
NC_035091.1	10943224	.	T	G	.	.	MAF_USDA=14.583
NC_035091.1	10943248	.	T	A	.	.	MAF_USDA=2.459
NC_035091.1	10943257	.	T	G	.	.	MAF_USDA=27.647
NC_035091.1	10943294	.	T	A	.	.	MAF_INRAE=3.333;MAF_USDA=7.059
NC_035091.1	10943297	.	A	T	.	.	MAF_USDA=2.941
NC_035091.1	10943312	.	A	C	.	.	MAF_INRAE=3.333;MAF_USDA=18.235
NC_035091.1	10943383	.	T	C	.	.	MAF_INRAE=4.167;MAF_USDA=16.471
NC_035091.1	10943389	.	G	A	.	.	MAF_INRAE=4.167;MAF_USDA=17.059
NC_035091.1	10943420	.	C	T	.	.	MAF_USDA=2.941
NC_035091.1	10943495	.	C	A	.	.	MAF_INRAE=3.333;MAF_USDA=16.471
NC_035091.1	10943498	.	T	C	.	.	MAF_INRAE=3.333;MAF_USDA=16.471
NC_035091.1	10943511	.	G	A	.	.	MAF_USDA=4.098
NC_035091.1	10943516	.	A	G	.	.	MAF_INRAE=41.772;MAF_USDA=26.471
NC_035091.1	10943533	.	A	G	.	.	MAF_USDA=18.824
NC_035091.1	10943650	.	G	A	.	.	MAF_USDA=10.417
NC_035091.1	10943654	.	G	A	.	.	MAF_USDA=8.333
NC_035091.1	10943663	.	G	T	.	.	MAF_USDA=8.333
NC_035091.1	10943719	.	G	A	.	.	MAF_USDA=3.279
NC_035091.1	10943748	.	C	T	.	.	MAF_USDA=4.098
NC_035091.1	10943751	.	A	T	.	.	MAF_INRAE=3.333;MAF_USDA=16.471
NC_035091.1	10943770	.	A	G	.	.	MAF_INRAE=3.333;MAF_USDA=18.852
NC_035091.1	10943891	.	A	C	.	.	MAF_INRAE=4.167;MAF_USDA=18.072
NC_035091.1	10944030	.	G	T	.	.	MAF_INRAE=4.167;MAF_USDA=10.417
NC_035091.1	10944040	.	G	A	.	.	MAF_INRAE=3.333;MAF_USDA=18.072
NC_035091.1	10944088	.	T	C	.	.	MAF_INRAE=4.167;MAF_USDA=15.882
NC_035091.1	10944101	.	G	C	.	.	MAF_INRAE=20.833;MAF_USDA=11.176
NC_035091.1	10944154	.	T	C	.	.	MAF_USDA=10.588
NC_035091.1	10944168	.	T	A	.	.	MAF_INRAE=4.167;MAF_USDA=15.882
NC_035091.1	10944218	.	C	A	.	.	MAF_USDA=3.279
NC_035091.1	10944246	.	C	T	.	.	MAF_INRAE=20.0;MAF_USDA=11.176
NC_035091.1	10944276	.	T	A	.	.	MAF_INRAE=3.333;MAF_USDA=22.353
NC_035091.1	10944293	.	C	A	.	.	MAF_INRAE=3.333;MAF_USDA=16.471
NC_035091.1	10944297	.	A	T	.	.	MAF_INRAE=3.333;MAF_USDA=16.471
NC_035091.1	10944301	.	T	G	.	.	MAF_INRAE=3.333;MAF_USDA=16.471
NC_035091.1	10944302	.	T	C	.	.	MAF_USDA=3.529
NC_035091.1	10944315	.	G	T	.	.	MAF_INRAE=3.333;MAF_USDA=16.471
NC_035091.1	10944323	.	G	A	.	.	MAF_INRAE=3.333;MAF_USDA=16.471
NC_035091.1	10944365	.	A	G	.	.	MAF_INRAE=3.333;MAF_USDA=15.882
NC_035091.1	10944419	.	T	A	.	.	MAF_INRAE=3.333;MAF_USDA=18.235
NC_035091.1	10944477	.	A	C	.	.	MAF_INRAE=2.5
NC_035091.1	10944485	.	A	T	.	.	MAF_INRAE=3.333;MAF_USDA=16.471
NC_035091.1	10944517	.	C	A	.	.	MAF_INRAE=3.333;MAF_USDA=16.471
NC_035091.1	10944559	.	C	T	.	.	MAF_USDA=12.353
NC_035091.1	10944564	.	C	T	.	.	MAF_USDA=13.529
NC_035091.1	10944566	.	T	G	.	.	MAF_USDA=4.098
NC_035091.1	10944617	.	T	C	.	.	MAF_USDA=12.5
NC_035091.1	10944719	.	C	G	.	.	MAF_USDA=8.333
NC_035091.1	10944761	.	T	C	.	.	MAF_USDA=5.952
NC_035091.1	10944816	.	A	G	.	.	MAF_USDA=21.186
NC_035091.1	10944885	.	T	A	.	.	MAF_USDA=17.262
NC_035091.1	10944886	.	G	T	.	.	MAF_USDA=1.667
NC_035091.1	10944891	.	C	T	.	.	MAF_USDA=17.857
NC_035091.1	10944924	.	G	T	.	.	MAF_USDA=16.071
NC_035091.1	10944938	.	A	G	.	.	MAF_USDA=17.647
NC_035091.1	10944980	.	T	C	.	.	MAF_USDA=1.639
NC_035091.1	10944988	.	C	A	.	.	MAF_INRAE=2.632;MAF_USDA=24.706
NC_035091.1	10945005	.	C	T	.	.	MAF_USDA=18.824
NC_035091.1	10945007	.	A	G	.	.	MAF_USDA=18.824
NC_035091.1	10945013	.	A	G	.	.	MAF_USDA=20.588
NC_035091.1	10945026	.	C	T	.	.	MAF_USDA=19.643
NC_035091.1	10945052	.	C	T	.	.	MAF_USDA=45.882
NC_035091.1	10945058	.	G	T	.	.	MAF_USDA=17.059
NC_035091.1	10945184	.	A	T	.	.	MAF_USDA=4.918
NC_035091.1	10945186	.	C	T	.	.	MAF_INRAE=3.333;MAF_USDA=5.294
NC_035091.1	10945210	.	A	C	.	.	MAF_INRAE=7.5;MAF_USDA=27.059
NC_035091.1	10945216	.	A	G	.	.	MAF_USDA=4.098
NC_035091.1	10945235	.	A	T	.	.	MAF_INRAE=7.5;MAF_USDA=27.059
NC_035091.1	10945236	.	C	T	.	.	MAF_INRAE=7.5;MAF_USDA=27.647
NC_035091.1	10945321	.	T	A	.	.	MAF_INRAE=3.333;MAF_USDA=16.471
NC_035091.1	10945326	.	A	G	.	.	MAF_INRAE=3.333;MAF_USDA=16.471
NC_035091.1	10945329	.	T	A	.	.	MAF_INRAE=3.333;MAF_USDA=16.471
NC_035091.1	10945352	.	C	A	.	.	MAF_INRAE=3.333;MAF_USDA=17.059
NC_035091.1	10945392	.	T	C	.	.	MAF_INRAE=3.333;MAF_USDA=16.471
NC_035091.1	10945419	.	C	T	.	.	MAF_USDA=12.5
NC_035091.1	10945420	.	C	G	.	.	MAF_USDA=12.5
NC_035091.1	10945422	.	G	A	.	.	MAF_USDA=12.5
NC_035091.1	10945443	.	G	T	.	.	MAF_USDA=17.059
NC_035091.1	10945470	.	C	A	.	.	MAF_INRAE=3.333
NC_035091.1	10945487	.	C	T	.	.	MAF_INRAE=42.105;MAF_USDA=6.471
NC_035091.1	10945531	.	C	T	.	.	MAF_INRAE=3.333;MAF_USDA=16.471
NC_035091.1	10945585	.	C	T	.	.	MAF_INRAE=3.333;MAF_USDA=16.471
NC_035091.1	10945609	.	A	G	.	.	MAF_USDA=3.279
NC_035091.1	10945617	.	G	C	.	.	MAF_USDA=16.471
NC_035091.1	10945629	.	G	A	.	.	MAF_USDA=17.647
NC_035091.1	10945691	.	A	T	.	.	MAF_USDA=10.417
NC_035091.1	10945706	.	T	G	.	.	MAF_USDA=15.476
NC_035091.1	10945722	.	C	T	.	.	MAF_INRAE=42.105;MAF_USDA=29.762
NC_035091.1	10945727	.	T	A	.	.	MAF_USDA=5.882
NC_035091.1	10945734	.	G	T	.	.	MAF_USDA=15.882
NC_035091.1	10945759	.	G	A	.	.	MAF_INRAE=3.333;MAF_USDA=5.294
NC_035091.1	10945783	.	T	C	.	.	MAF_INRAE=47.468;MAF_USDA=27.647
NC_035091.1	10945894	.	G	A	.	.	MAF_USDA=3.279
NC_035091.1	10945984	.	C	A	.	.	MAF_INRAE=28.481;MAF_USDA=9.412
NC_035091.1	10946027	.	T	G	.	.	MAF_USDA=4.098
NC_035091.1	10946059	.	C	G	.	.	MAF_INRAE=4.167;MAF_USDA=17.059
NC_035091.1	10946081	.	G	T	.	.	MAF_INRAE=4.167;MAF_USDA=17.059
NC_035091.1	10946087	.	C	A	.	.	MAF_INRAE=4.167;MAF_USDA=17.059
NC_035091.1	10946131	.	C	T	.	.	MAF_INRAE=5.0
NC_035091.1	10946136	.	A	G	.	.	MAF_USDA=2.083
NC_035091.1	10946147	.	G	C	.	.	MAF_INRAE=5.0
NC_035091.1	10946159	.	G	T	.	.	MAF_INRAE=5.0
NC_035091.1	10946181	.	T	C	.	.	MAF_INRAE=4.167;MAF_USDA=10.417
NC_035091.1	10946253	.	T	A	.	.	MAF_USDA=3.279
NC_035091.1	10946286	.	T	A	.	.	MAF_USDA=3.279
NC_035091.1	10946358	.	G	T	.	.	MAF_INRAE=1.667;MAF_USDA=2.083
NC_035091.1	10946389	.	C	T	.	.	MAF_INRAE=3.333;MAF_USDA=19.412
NC_035091.1	10946413	.	C	T	.	.	MAF_INRAE=3.333;MAF_USDA=4.706
NC_035091.1	10946428	.	C	A	.	.	MAF_USDA=1.639
NC_035091.1	10946429	.	C	A	.	.	MAF_INRAE=3.333
NC_035091.1	10946462	.	C	T	.	.	MAF_INRAE=3.333;MAF_USDA=8.333
NC_035091.1	10946495	.	C	A	.	.	MAF_USDA=3.279
NC_035091.1	10946500	.	C	T	.	.	MAF_INRAE=4.167;MAF_USDA=16.471
NC_035091.1	10946570	.	A	C	.	.	MAF_USDA=3.279
NC_035091.1	10946578	.	A	C	.	.	MAF_INRAE=3.333;MAF_USDA=18.235
NC_035091.1	10946581	.	C	G	.	.	MAF_INRAE=3.333
NC_035091.1	10946604	.	A	T	.	.	MAF_INRAE=3.333;MAF_USDA=21.176
NC_035091.1	10946617	.	C	T	.	.	MAF_USDA=1.639
NC_035091.1	10946657	.	C	A	.	.	MAF_USDA=2.459
NC_035091.1	10946661	.	G	A	.	.	MAF_INRAE=6.667;MAF_USDA=18.75
NC_035091.1	10946705	.	G	A	.	.	MAF_USDA=1.639
NC_035091.1	10946724	.	C	A	.	.	MAF_INRAE=7.5;MAF_USDA=22.353
NC_035091.1	10946792	.	C	A	.	.	MAF_INRAE=3.333;MAF_USDA=17.059
NC_035091.1	10946808	.	C	T	.	.	MAF_INRAE=3.333;MAF_USDA=17.059
NC_035091.1	10946834	.	G	A	.	.	MAF_INRAE=3.333;MAF_USDA=17.059
NC_035091.1	10946896	.	T	G	.	.	MAF_USDA=1.639
NC_035091.1	10946903	.	C	T	.	.	MAF_USDA=3.279
NC_035091.1	10946920	.	T	C	.	.	MAF_INRAE=4.167;MAF_USDA=17.647
NC_035091.1	10946949	.	G	A	.	.	MAF_INRAE=7.5;MAF_USDA=17.647
NC_035091.1	10946958	.	G	A	.	.	MAF_INRAE=8.333;MAF_USDA=17.059
NC_035091.1	10947041	.	T	C	.	.	MAF_USDA=12.5
NC_035091.1	10947049	.	T	A	.	.	MAF_INRAE=3.333;MAF_USDA=15.882
NC_035091.1	10947060	.	C	T	.	.	MAF_INRAE=3.333;MAF_USDA=15.882
NC_035091.1	10947112	.	G	A	.	.	MAF_INRAE=4.167;MAF_USDA=15.294
NC_035091.1	10947134	.	C	A	.	.	MAF_INRAE=3.333;MAF_USDA=16.471
NC_035091.1	10947152	.	G	A	.	.	MAF_INRAE=3.333;MAF_USDA=17.647
NC_035091.1	10947154	.	C	G	.	.	MAF_INRAE=3.333;MAF_USDA=16.471
NC_035091.1	10947225	.	A	T	.	.	MAF_USDA=4.098
NC_035091.1	10947239	.	T	A	.	.	MAF_USDA=4.098
NC_035091.1	10947246	.	C	T	.	.	MAF_USDA=11.765
NC_035091.1	10947272	.	C	T	.	.	MAF_INRAE=3.333;MAF_USDA=16.471
NC_035091.1	10947315	.	C	T	.	.	MAF_USDA=4.918
NC_035091.1	10947456	.	T	C	.	.	MAF_USDA=17.857
NC_035091.1	10947460	.	A	G	.	.	MAF_USDA=19.88
NC_035091.1	10947468	.	C	G	.	.	MAF_USDA=1.695
NC_035091.1	10947470	.	T	C	.	.	MAF_USDA=12.5
NC_035091.1	10947484	.	G	T	.	.	MAF_USDA=12.5
NC_035091.1	10947666	.	G	A	.	.	MAF_USDA=3.279
NC_035091.1	10948242	.	A	C	.	.	MAF_USDA=30.435
NC_035091.1	10948293	.	T	A	.	.	MAF_USDA=12.5
NC_035091.1	10948302	.	T	C	.	.	MAF_USDA=12.5
NC_035091.1	10948303	.	A	C	.	.	MAF_USDA=10.417
NC_035091.1	10948340	.	C	T	.	.	MAF_USDA=14.286
NC_035091.1	10948387	.	G	A	.	.	MAF_USDA=5.357
NC_035091.1	10948418	.	C	A	.	.	MAF_INRAE=2.5;MAF_USDA=14.286
NC_035091.1	10948425	.	G	T	.	.	MAF_INRAE=2.5;MAF_USDA=10.417
NC_035091.1	10948477	.	A	G	.	.	MAF_USDA=1.19
NC_035091.1	10948527	.	G	A	.	.	MAF_USDA=2.5
NC_035091.1	10948561	.	A	G	.	.	MAF_INRAE=1.667;MAF_USDA=10.0
NC_035091.1	10948566	.	A	C	.	.	MAF_INRAE=1.667;MAF_USDA=10.0
NC_035091.1	10948621	.	T	G	.	.	MAF_USDA=6.557
NC_035091.1	10948671	.	A	G	.	.	MAF_INRAE=6.667;MAF_USDA=21.765
NC_035091.1	10948676	.	A	G	.	.	MAF_INRAE=6.667;MAF_USDA=21.765
NC_035091.1	10948679	.	A	C	.	.	MAF_INRAE=6.667
NC_035091.1	10948769	.	G	A	.	.	MAF_INRAE=37.975;MAF_USDA=3.529
NC_035091.1	10948780	.	C	T	.	.	MAF_USDA=4.098
NC_035091.1	10948805	.	T	C	.	.	MAF_USDA=1.765
NC_035091.1	10948815	.	A	T	.	.	MAF_USDA=4.098
NC_035091.1	10948837	.	A	G	.	.	MAF_USDA=2.353
NC_035091.1	10948878	.	G	T	.	.	MAF_INRAE=2.5;MAF_USDA=10.588
NC_035091.1	10948887	.	A	G	.	.	MAF_USDA=1.639
NC_035091.1	10948905	.	A	T	.	.	MAF_INRAE=3.333;MAF_USDA=5.294
NC_035091.1	10948943	.	G	C	.	.	MAF_INRAE=3.333;MAF_USDA=12.353
NC_035091.1	10948990	.	C	T	.	.	MAF_USDA=1.639
NC_035091.1	10949006	.	C	T	.	.	MAF_INRAE=3.333;MAF_USDA=3.529
NC_035091.1	10949018	.	A	G	.	.	MAF_INRAE=3.333;MAF_USDA=12.941
NC_035091.1	10949118	.	T	C	.	.	MAF_INRAE=3.333;MAF_USDA=13.529
NC_035091.1	10949121	.	C	A	.	.	MAF_INRAE=3.333;MAF_USDA=13.529
NC_035091.1	10949130	.	A	T	.	.	MAF_USDA=1.639
NC_035091.1	10949131	.	T	G	.	.	MAF_USDA=1.639
NC_035091.1	10949218	.	T	A	.	.	MAF_INRAE=3.333;MAF_USDA=10.417
NC_035091.1	10949231	.	T	C	.	.	MAF_USDA=15.882
NC_035091.1	10949240	.	A	G	.	.	MAF_USDA=1.765
NC_035091.1	10949246	.	C	T	.	.	MAF_INRAE=3.333;MAF_USDA=13.529
NC_035091.1	10949293	.	C	A	.	.	MAF_INRAE=40.506;MAF_USDA=30.0
NC_035091.1	10949306	.	A	C	.	.	MAF_INRAE=3.333;MAF_USDA=13.529
NC_035091.1	10949346	.	T	C	.	.	MAF_INRAE=44.304;MAF_USDA=47.647
NC_035091.1	10949365	.	CATGTGTTATCTTTAGGAATGTT	CATGTGTTATCTTTAGGAATGTA	.	.	MAF_USDA=14.583
NC_035091.1	10949408	.	A	G	.	.	MAF_USDA=8.333
NC_035091.1	10949409	.	T	G	.	.	MAF_USDA=16.667
NC_035091.1	10949422	.	A	T	.	.	MAF_USDA=3.279
NC_035091.1	10949432	.	G	A	.	.	MAF_USDA=4.918
NC_035091.1	10949494	.	C	T	.	.	MAF_USDA=2.459
NC_035091.1	10949550	.	T	G	.	.	MAF_USDA=1.639
NC_035091.1	10949557	.	T	G	.	.	MAF_USDA=5.882
NC_035091.1	10949571	.	G	A	.	.	MAF_USDA=2.083
NC_035091.1	10949645	.	G	A	.	.	MAF_INRAE=1.667;MAF_USDA=2.083
NC_035091.1	10949668	.	C	A	.	.	MAF_USDA=3.279
NC_035091.1	10949671	.	G	A	.	.	MAF_INRAE=11.667;MAF_USDA=42.941
NC_035091.1	10949675	.	T	C	.	.	MAF_INRAE=16.456;MAF_USDA=8.824
NC_035091.1	10949774	.	C	A	.	.	MAF_INRAE=5.063
NC_035091.1	10949822	.	G	T	.	.	MAF_INRAE=20.833;MAF_USDA=10.0
NC_035091.1	10949849	.	T	C	.	.	MAF_USDA=26.471
NC_035091.1	10949865	.	C	A	.	.	MAF_USDA=2.083
NC_035091.1	10950175	.	A	G	.	.	MAF_INRAE=37.975;MAF_USDA=4.167
NC_035091.1	10950200	.	G	A	.	.	MAF_USDA=4.706
NC_035091.1	10950237	.	C	T	.	.	MAF_USDA=7.059
NC_035091.1	10950239	.	T	C	.	.	MAF_INRAE=1.667
NC_035091.1	10950295	.	G	A	.	.	MAF_INRAE=37.342;MAF_USDA=48.824
NC_035091.1	10950305	.	C	T	.	.	MAF_INRAE=20.833;MAF_USDA=11.176
NC_035091.1	10950351	.	T	C	.	.	MAF_INRAE=2.5;MAF_USDA=31.765
NC_035091.1	10950385	.	G	A	.	.	MAF_USDA=8.333
NC_035091.1	10950450	.	T	G	.	.	MAF_USDA=4.098
NC_035091.1	10950501	.	T	A	.	.	MAF_INRAE=20.0
NC_035091.1	10950504	.	T	A	.	.	MAF_INRAE=20.0
NC_035091.1	10950505	.	T	G	.	.	MAF_USDA=25.0
NC_035091.1	10950555	.	G	A	.	.	MAF_INRAE=29.167
NC_035091.1	10950655	.	T	C	.	.	MAF_INRAE=39.241;MAF_USDA=44.048
NC_035091.1	10950656	.	A	G	.	.	MAF_INRAE=40.0;MAF_USDA=43.452
NC_035091.1	10950725	.	A	T	.	.	MAF_USDA=1.667
NC_035091.1	10950751	.	A	C	.	.	MAF_INRAE=37.975;MAF_USDA=47.917
NC_035091.1	10950787	.	C	T	.	.	MAF_USDA=5.738
NC_035091.1	10950790	.	T	A	.	.	MAF_INRAE=20.833;MAF_USDA=10.588
NC_035091.1	10950820	.	G	A	.	.	MAF_USDA=7.059
NC_035091.1	10951024	.	T	A	.	.	MAF_INRAE=3.333
NC_035091.1	10951059	.	T	A	.	.	MAF_USDA=5.738
NC_035091.1	10951148	.	G	A	.	.	MAF_USDA=1.639
NC_035091.1	10951266	.	C	T	.	.	MAF_INRAE=25.833;MAF_USDA=21.765
NC_035091.1	10951271	.	C	T	.	.	MAF_INRAE=38.608;MAF_USDA=48.824
NC_035091.1	10951272	.	A	C	.	.	MAF_USDA=2.459
NC_035091.1	10951294	.	G	A	.	.	MAF_INRAE=28.481;MAF_USDA=10.0
NC_035091.1	10951326	.	A	G	.	.	MAF_USDA=2.5
NC_035091.1	10951340	.	C	A	.	.	MAF_USDA=2.976
NC_035091.1	10951483	.	C	T	.	.	MAF_USDA=4.098
NC_035091.1	10951522	.	C	T	.	.	MAF_INRAE=22.785;MAF_USDA=42.941
NC_035091.1	10951548	.	A	G	.	.	MAF_INRAE=40.506;MAF_USDA=28.235
NC_035091.1	10951579	.	A	C	.	.	MAF_INRAE=21.667;MAF_USDA=11.176
NC_035091.1	10951588	.	T	G	.	.	MAF_INRAE=2.5;MAF_USDA=7.5
NC_035091.1	10951594	.	T	C	.	.	MAF_INRAE=36.709;MAF_USDA=32.738
NC_035091.1	10951819	.	A	C	.	.	MAF_USDA=4.118
NC_035091.1	10951897	.	C	T	.	.	MAF_INRAE=27.5;MAF_USDA=41.765
NC_035091.1	10951916	.	G	A	.	.	MAF_INRAE=39.241;MAF_USDA=8.824
NC_035091.1	10952009	.	G	A	.	.	MAF_USDA=1.639
NC_035091.1	10952091	.	A	G	.	.	MAF_INRAE=1.667
NC_035091.1	10952114	.	A	G	.	.	MAF_INRAE=1.667
NC_035091.1	10952173	.	G	A	.	.	MAF_USDA=3.279
NC_035091.1	10952377	.	C	T	.	.	MAF_INRAE=1.667;MAF_USDA=1.639
NC_035091.1	10952422	.	C	T	.	.	MAF_USDA=1.639
NC_035091.1	10952742	.	G	A	.	.	MAF_USDA=4.268
NC_035091.1	10952782	.	G	A	.	.	MAF_USDA=2.459
NC_035091.1	10952788	.	G	A	.	.	MAF_INRAE=20.833;MAF_USDA=11.176
NC_035091.1	10953082	.	G	A	.	.	MAF_INRAE=5.063
NC_035091.1	10953367	.	C	T	.	.	MAF_USDA=1.639
NC_035091.1	10953434	.	C	T	.	.	MAF_USDA=37.647
NC_035091.1	10954905	.	T	C	.	.	MAF_USDA=18.235
NC_035091.1	10954912	.	T	C	.	.	MAF_USDA=37.5
NC_035091.1	10954914	.	T	C	.	.	MAF_USDA=47.917
NC_035091.1	10954925	.	G	A	.	.	MAF_USDA=8.824
NC_035091.1	10954945	.	C	T	.	.	MAF_USDA=8.824
NC_035091.1	10954947	.	C	T	.	.	MAF_USDA=11.176
NC_035091.1	10954948	.	G	A	.	.	MAF_USDA=9.016
NC_035091.1	10954958	.	G	A	.	.	MAF_USDA=28.824
NC_035091.1	10954984	.	G	A	.	.	MAF_USDA=12.353
NC_035091.1	10955056	.	G	T	.	.	MAF_USDA=4.098
NC_035091.1	10955068	.	C	A	.	.	MAF_USDA=2.459
NC_035091.1	10955206	.	A	C	.	.	MAF_USDA=1.639
NC_035091.1	10955373	.	A	G	.	.	MAF_USDA=1.639
NC_035091.1	10955437	.	T	C	.	.	MAF_USDA=1.639
NC_035091.1	10955438	.	T	A	.	.	MAF_USDA=1.639
NC_035091.1	10955468	.	G	T	.	.	MAF_USDA=3.279
NC_035091.1	10955494	.	A	G	.	.	MAF_INRAE=39.873;MAF_USDA=44.706
NC_035091.1	10955499	.	C	A	.	.	MAF_USDA=1.639
NC_035091.1	10955505	.	T	C	.	.	MAF_INRAE=3.333;MAF_USDA=1.639
NC_035091.1	10955515	.	C	T	.	.	MAF_USDA=1.639
NC_035091.1	10955521	.	A	G	.	.	MAF_USDA=2.459
NC_035091.1	10955579	.	G	A	.	.	MAF_USDA=6.25
NC_035091.1	10955749	.	G	A	.	.	MAF_USDA=3.279
NC_035091.1	10955759	.	G	T	.	.	MAF_INRAE=36.076
NC_035091.1	10955760	.	A	T	.	.	MAF_INRAE=35.833;MAF_USDA=37.647
NC_035091.1	10955846	.	T	A	.	.	MAF_INRAE=1.667;MAF_USDA=4.098
NC_035091.1	10955863	.	T	C	.	.	MAF_INRAE=37.342;MAF_USDA=35.294
NC_035091.1	10955960	.	A	G	.	.	MAF_USDA=5.738
NC_035091.1	10956095	.	T	C	.	.	MAF_USDA=8.333
NC_035091.1	10956100	.	T	A	.	.	MAF_USDA=6.25
NC_035091.1	10956112	.	T	C	.	.	MAF_USDA=6.25
NC_035091.1	10956153	.	C	T	.	.	MAF_USDA=3.279
NC_035091.1	10956158	.	A	T	.	.	MAF_USDA=3.279
NC_035091.1	10956170	.	T	C	.	.	MAF_USDA=5.738
NC_035091.1	10956176	.	C	A	.	.	MAF_USDA=7.647
NC_035091.1	10956205	.	C	A	.	.	MAF_USDA=5.738
NC_035091.1	10956326	.	C	A	.	.	MAF_USDA=16.393
NC_035091.1	10956522	.	C	T	.	.	MAF_USDA=2.459
NC_035091.1	10956574	.	T	C	.	.	MAF_INRAE=37.975;MAF_USDA=47.647
NC_035091.1	10956580	.	T	A	.	.	MAF_INRAE=3.333
NC_035091.1	10956587	.	T	A	.	.	MAF_INRAE=37.975;MAF_USDA=47.059
NC_035091.1	10956602	.	A	G	.	.	MAF_INRAE=2.632
NC_035091.1	10956641	.	T	G	.	.	MAF_INRAE=41.667;MAF_USDA=29.167
NC_035091.1	10956661	.	G	C	.	.	MAF_INRAE=34.177;MAF_USDA=21.176
NC_035091.1	10956678	.	G	A	.	.	MAF_INRAE=33.544;MAF_USDA=35.417
NC_035091.1	10956700	.	T	A	.	.	MAF_INRAE=1.667
NC_035091.1	10957772	.	C	T	.	.	MAF_INRAE=13.333
NC_035091.1	10957795	.	A	T	.	.	MAF_INRAE=3.333;MAF_USDA=5.294
NC_035091.1	10957797	.	T	A	.	.	MAF_INRAE=5.833;MAF_USDA=2.459
NC_035091.1	10957805	.	T	C	.	.	MAF_INRAE=13.333
NC_035091.1	10957845	.	G	A	.	.	MAF_USDA=1.639
NC_035091.1	10957880	.	C	T	.	.	MAF_INRAE=2.5
NC_035091.1	10957966	.	T	G	.	.	MAF_USDA=8.235
NC_035091.1	10957986	.	G	A	.	.	MAF_USDA=6.25
NC_035091.1	10958106	.	A	T	.	.	MAF_INRAE=3.333;MAF_USDA=11.765
NC_035091.1	10958129	.	C	T	.	.	MAF_INRAE=3.333
NC_035091.1	10958134	.	C	T	.	.	MAF_INRAE=3.333
NC_035091.1	10958175	.	G	A	.	.	MAF_INRAE=36.709
NC_035091.1	10958376	.	G	T	.	.	MAF_INRAE=1.667;MAF_USDA=4.167
NC_035091.1	10958487	.	G	T	.	.	MAF_USDA=16.393
NC_035091.1	10958504	.	G	A	.	.	MAF_USDA=1.639
NC_035091.1	10958528	.	G	T	.	.	MAF_USDA=1.639
NC_035091.1	10958584	.	G	A	.	.	MAF_INRAE=1.667
NC_035091.1	10958771	.	T	A	.	.	MAF_USDA=6.25
NC_035091.1	10958817	.	G	T	.	.	MAF_USDA=12.195
NC_035091.1	10958879	.	A	C	.	.	MAF_USDA=3.333
NC_035091.1	10958922	.	A	T	.	.	MAF_INRAE=36.842;MAF_USDA=45.238
NC_035091.1	10959009	.	A	T	.	.	MAF_USDA=1.667
NC_035091.1	10959046	.	C	T	.	.	MAF_USDA=14.583
NC_035091.1	10959078	.	C	A	.	.	MAF_USDA=2.083
NC_035091.1	10959644	.	C	T	.	.	MAF_USDA=8.333
NC_035091.1	10959710	.	A	G	.	.	MAF_USDA=3.39
NC_035091.1	10959731	.	G	A	.	.	MAF_USDA=5.833
NC_035091.1	10959797	.	C	T	.	.	MAF_USDA=4.167
NC_035091.1	10959885	.	A	G	.	.	MAF_USDA=14.118
NC_035091.1	10959904	.	G	C	.	.	MAF_INRAE=1.667
NC_035091.1	10959914	.	G	A	.	.	MAF_INRAE=36.842;MAF_USDA=38.824
NC_035091.1	10959955	.	C	T	.	.	MAF_USDA=14.754
NC_035091.1	10959958	.	G	A	.	.	MAF_USDA=6.25
NC_035091.1	10959993	.	G	A	.	.	MAF_INRAE=20.0;MAF_USDA=10.588
NC_035091.1	10960051	.	C	T	.	.	MAF_USDA=16.393
NC_035091.1	10960296	.	G	A	.	.	MAF_INRAE=1.667
NC_035091.1	10961633	.	G	A	.	.	MAF_INRAE=1.667
NC_035091.1	10961820	.	C	T	.	.	MAF_INRAE=3.333;MAF_USDA=13.69
NC_035091.1	10961835	.	T	G	.	.	MAF_INRAE=10.526
NC_035091.1	10961844	.	T	A	.	.	MAF_INRAE=31.646
NC_035091.1	10962133	.	A	C	.	.	MAF_INRAE=1.667
NC_035091.1	10962140	.	T	G	.	.	MAF_INRAE=36.709;MAF_USDA=40.588
NC_035091.1	10962150	.	G	T	.	.	MAF_INRAE=36.076;MAF_USDA=31.548
NC_035091.1	10962155	.	T	A	.	.	MAF_INRAE=36.076;MAF_USDA=31.548
NC_035091.1	10962217	.	G	T	.	.	MAF_USDA=8.235
NC_035091.1	10962249	.	T	C	.	.	MAF_INRAE=1.667;MAF_USDA=6.557
NC_035091.1	10962307	.	G	A	.	.	MAF_USDA=1.639
NC_035091.1	10962355	.	C	T	.	.	MAF_USDA=1.639
NC_035091.1	10962395	.	G	A	.	.	MAF_USDA=13.934
NC_035091.1	10962401	.	A	G	.	.	MAF_USDA=5.882
NC_035091.1	10962403	.	C	A	.	.	MAF_USDA=5.882
NC_035091.1	10962422	.	A	G	.	.	MAF_INRAE=38.608;MAF_USDA=50.0
NC_035091.1	10962570	.	C	T	.	.	MAF_USDA=1.639
NC_035091.1	10962590	.	G	A	.	.	MAF_USDA=1.639
NC_035091.1	10962645	.	A	G	.	.	MAF_INRAE=3.333;MAF_USDA=11.765
NC_035091.1	10962696	.	A	G	.	.	MAF_INRAE=37.975;MAF_USDA=44.706
NC_035091.1	10962856	.	T	A	.	.	MAF_INRAE=37.975;MAF_USDA=49.412
NC_035091.1	10962863	.	G	A	.	.	MAF_USDA=6.25
NC_035091.1	10962883	.	T	A	.	.	MAF_USDA=3.279
NC_035091.1	10962907	.	G	T	.	.	MAF_USDA=13.934
NC_035091.1	10962916	.	C	A	.	.	MAF_USDA=14.754
NC_035091.1	10963010	.	G	A	.	.	MAF_INRAE=1.667;MAF_USDA=9.016
NC_035091.1	10963054	.	G	A	.	.	MAF_INRAE=29.114;MAF_USDA=1.639
NC_035091.1	10963060	.	T	A	.	.	MAF_INRAE=39.873;MAF_USDA=40.0
NC_035091.1	10963070	.	G	A	.	.	MAF_INRAE=2.5;MAF_USDA=6.25
NC_035091.1	10963073	.	G	C	.	.	MAF_INRAE=1.667
NC_035091.1	10963126	.	A	C	.	.	MAF_INRAE=1.667;MAF_USDA=7.377
NC_035091.1	10963170	.	C	A	.	.	MAF_USDA=2.459
NC_035091.1	10963171	.	G	A	.	.	MAF_INRAE=37.342;MAF_USDA=41.765
NC_035091.1	10963255	.	C	A	.	.	MAF_USDA=11.31
NC_035091.1	10963272	.	A	T	.	.	MAF_INRAE=37.975;MAF_USDA=6.024
NC_035091.1	10963283	.	A	T	.	.	MAF_INRAE=34.177;MAF_USDA=42.353
NC_035091.1	10963470	.	T	G	.	.	MAF_INRAE=5.0;MAF_USDA=12.353
NC_035091.1	10963571	.	A	G	.	.	MAF_USDA=15.294
NC_035091.1	10963593	.	A	T	.	.	MAF_INRAE=3.333;MAF_USDA=20.588
NC_035091.1	10963645	.	T	A	.	.	MAF_INRAE=5.0;MAF_USDA=27.059
NC_035091.1	10963647	.	G	T	.	.	MAF_INRAE=5.0;MAF_USDA=27.059
NC_035091.1	10963854	.	G	A	.	.	MAF_INRAE=36.076;MAF_USDA=31.765
NC_035091.1	10963989	.	G	T	.	.	MAF_INRAE=5.833;MAF_USDA=17.647
NC_035091.1	10964329	.	G	T	.	.	MAF_USDA=12.295
NC_035091.1	10964403	.	G	C	.	.	MAF_INRAE=5.833;MAF_USDA=35.294
NC_035091.1	10964491	.	A	G	.	.	MAF_INRAE=5.833;MAF_USDA=28.235
NC_035091.1	10964493	.	T	C	.	.	MAF_USDA=1.639
NC_035091.1	10964505	.	C	T	.	.	MAF_INRAE=36.076;MAF_USDA=31.765
NC_035091.1	10964514	.	C	G	.	.	MAF_USDA=2.459
NC_035091.1	10964521	.	C	G	.	.	MAF_USDA=2.459
NC_035091.1	10964529	.	T	C	.	.	MAF_INRAE=5.833;MAF_USDA=28.235
NC_035091.1	10964530	.	C	A	.	.	MAF_USDA=2.459
NC_035091.1	10964539	.	T	C	.	.	MAF_INRAE=10.759;MAF_USDA=2.941
NC_035091.1	10964614	.	T	C	.	.	MAF_INRAE=5.833;MAF_USDA=6.25
NC_035091.1	10964638	.	G	A	.	.	MAF_INRAE=9.167;MAF_USDA=30.588
NC_035091.1	10964665	.	C	T	.	.	MAF_USDA=8.333
NC_035091.1	10964687	.	C	A	.	.	MAF_INRAE=3.333;MAF_USDA=20.0
NC_035091.1	10964712	.	T	G	.	.	MAF_INRAE=2.5;MAF_USDA=9.016
NC_035091.1	10964729	.	C	T	.	.	MAF_INRAE=8.861;MAF_USDA=2.941
NC_035091.1	10964820	.	C	T	.	.	MAF_INRAE=5.833;MAF_USDA=14.583
NC_035091.1	10964840	.	T	G	.	.	MAF_INRAE=20.833;MAF_USDA=10.588
NC_035091.1	10964841	.	A	C	.	.	MAF_USDA=2.459
NC_035091.1	10964870	.	G	C	.	.	MAF_INRAE=5.833;MAF_USDA=27.647
NC_035091.1	10964876	.	G	T	.	.	MAF_INRAE=20.833;MAF_USDA=21.765
NC_035091.1	10964893	.	G	A	.	.	MAF_USDA=1.639
NC_035091.1	10964959	.	T	C	.	.	MAF_USDA=38.525
NC_035091.1	10964980	.	T	A	.	.	MAF_INRAE=3.333
NC_035091.1	10965079	.	C	T	.	.	MAF_USDA=1.639
NC_035091.1	10965147	.	A	C	.	.	MAF_USDA=2.459
NC_035091.1	10965196	.	G	A	.	.	MAF_INRAE=12.658;MAF_USDA=11.176
NC_035091.1	10965254	.	T	C	.	.	MAF_INRAE=29.747;MAF_USDA=2.459
NC_035091.1	10965269	.	C	G	.	.	MAF_INRAE=40.506;MAF_USDA=50.0
NC_035091.1	10965276	.	C	A	.	.	MAF_INRAE=40.506;MAF_USDA=39.412
NC_035091.1	10965290	.	A	C	.	.	MAF_INRAE=1.667;MAF_USDA=8.824
NC_035091.1	10965295	.	C	A	.	.	MAF_INRAE=2.5;MAF_USDA=12.353
NC_035091.1	10965315	.	C	T	.	.	MAF_INRAE=3.333;MAF_USDA=21.765
NC_035091.1	10965400	.	G	C	.	.	MAF_INRAE=2.5;MAF_USDA=9.016
NC_035091.1	10965403	.	G	C	.	.	MAF_INRAE=29.114;MAF_USDA=3.279
NC_035091.1	10965406	.	A	G	.	.	MAF_INRAE=2.5;MAF_USDA=9.016
NC_035091.1	10965476	.	A	T	.	.	MAF_INRAE=36.076;MAF_USDA=24.706
NC_035091.1	10965499	.	C	G	.	.	MAF_INRAE=1.667
NC_035091.1	10965543	.	G	C	.	.	MAF_INRAE=46.835;MAF_USDA=28.824
NC_035091.1	10965552	.	G	A	.	.	MAF_INRAE=2.5;MAF_USDA=14.118
NC_035091.1	10965587	.	A	G	.	.	MAF_INRAE=40.506;MAF_USDA=47.059
NC_035091.1	10965633	.	C	A	.	.	MAF_USDA=2.459
NC_035091.1	10965725	.	T	C	.	.	MAF_INRAE=38.608;MAF_USDA=45.882
NC_035091.1	10965760	.	G	T	.	.	MAF_INRAE=8.861;MAF_USDA=4.118
NC_035091.1	10965783	.	A	C	.	.	MAF_INRAE=3.333;MAF_USDA=20.588
NC_035091.1	10965793	.	G	A	.	.	MAF_INRAE=2.5
NC_035091.1	10965796	.	A	C	.	.	MAF_USDA=2.459
NC_035091.1	10965799	.	C	A	.	.	MAF_USDA=3.279
NC_035091.1	10965802	.	T	G	.	.	MAF_INRAE=48.734;MAF_USDA=44.118
NC_035091.1	10965803	.	C	G	.	.	MAF_INRAE=49.167;MAF_USDA=43.529
NC_035091.1	10965817	.	A	G	.	.	MAF_INRAE=2.5;MAF_USDA=7.377
NC_035091.1	10965818	.	C	T	.	.	MAF_USDA=10.656
NC_035091.1	10965822	.	C	T	.	.	MAF_INRAE=20.833;MAF_USDA=23.529
NC_035091.1	10965830	.	C	A	.	.	MAF_INRAE=20.833;MAF_USDA=25.294
NC_035091.1	10965846	.	T	A	.	.	MAF_USDA=2.459
NC_035091.1	10965858	.	G	T	.	.	MAF_INRAE=46.835;MAF_USDA=44.706
NC_035091.1	10965862	.	C	T	.	.	MAF_INRAE=2.5;MAF_USDA=11.765
NC_035091.1	10965869	.	C	T	.	.	MAF_USDA=2.459
NC_035091.1	10965873	.	T	C	.	.	MAF_INRAE=37.975;MAF_USDA=44.706
NC_035091.1	10965885	.	G	A	.	.	MAF_INRAE=20.833;MAF_USDA=23.529
NC_035091.1	10965899	.	T	C	.	.	MAF_INRAE=20.833;MAF_USDA=23.529
NC_035091.1	10965928	.	G	A	.	.	MAF_INRAE=8.861;MAF_USDA=4.118
NC_035091.1	10965948	.	C	G	.	.	MAF_INRAE=8.861;MAF_USDA=4.118
NC_035091.1	10965996	.	G	A	.	.	MAF_INRAE=3.333;MAF_USDA=21.176
NC_035091.1	10966017	.	T	A	.	.	MAF_USDA=21.765
NC_035091.1	10966019	.	T	C	.	.	MAF_USDA=21.765
NC_035091.1	10966034	.	T	A	.	.	MAF_USDA=41.667
NC_035091.1	10966105	.	T	C	.	.	MAF_INRAE=39.241;MAF_USDA=45.882
NC_035091.1	10966120	.	T	A	.	.	MAF_INRAE=39.241;MAF_USDA=45.294
NC_035091.1	10966162	.	A	C	.	.	MAF_INRAE=38.608;MAF_USDA=45.294
NC_035091.1	10966192	.	C	A	.	.	MAF_INRAE=47.468;MAF_USDA=40.0
NC_035091.1	10966218	.	T	C	.	.	MAF_USDA=2.941
NC_035091.1	10966226	.	C	T	.	.	MAF_INRAE=11.392;MAF_USDA=33.529
NC_035091.1	10966274	.	C	T	.	.	MAF_USDA=2.083
NC_035091.1	10966296	.	T	C	.	.	MAF_INRAE=2.5;MAF_USDA=9.016
NC_035091.1	10966312	.	G	T	.	.	MAF_INRAE=1.667;MAF_USDA=2.083
NC_035091.1	10966361	.	C	A	.	.	MAF_INRAE=20.0;MAF_USDA=21.176
NC_035091.1	10966373	.	C	A	.	.	MAF_INRAE=11.392;MAF_USDA=25.294
NC_035091.1	10966374	.	G	A	.	.	MAF_INRAE=5.0;MAF_USDA=2.941
NC_035091.1	10966435	.	C	T	.	.	MAF_USDA=1.639
NC_035091.1	10966454	.	G	A	.	.	MAF_USDA=2.459
NC_035091.1	10966464	.	C	A	.	.	MAF_USDA=1.639
NC_035091.1	10966477	.	T	C	.	.	MAF_INRAE=10.759;MAF_USDA=24.706
NC_035091.1	10966524	.	G	C	.	.	MAF_INRAE=37.5;MAF_USDA=41.667
NC_035091.1	10966528	.	G	A	.	.	MAF_INRAE=25.833
NC_035091.1	10966595	.	G	A	.	.	MAF_INRAE=10.759;MAF_USDA=18.824
NC_035091.1	10966641	.	G	T	.	.	MAF_USDA=1.639
NC_035091.1	10966654	.	C	T	.	.	MAF_INRAE=2.5;MAF_USDA=5.738
NC_035091.1	10966671	.	T	C	.	.	MAF_INRAE=20.0;MAF_USDA=21.176
NC_035091.1	10966700	.	G	T	.	.	MAF_INRAE=10.759;MAF_USDA=24.405
NC_035091.1	10966759	.	G	T	.	.	MAF_USDA=10.366
NC_035091.1	10966771	.	C	T	.	.	MAF_USDA=4.31
NC_035091.1	10966772	.	G	A	.	.	MAF_USDA=8.621
NC_035091.1	10967424	.	A	T	.	.	MAF_USDA=8.333
NC_035091.1	10967455	.	G	A	.	.	MAF_USDA=23.81
NC_035091.1	10967460	.	G	A	.	.	MAF_USDA=9.167
NC_035091.1	10967533	.	C	T	.	.	MAF_USDA=1.639
NC_035091.1	10967550	.	G	A	.	.	MAF_USDA=15.882
NC_035091.1	10967557	.	G	A	.	.	MAF_USDA=3.279
NC_035091.1	10967598	.	C	A	.	.	MAF_INRAE=22.5;MAF_USDA=16.471
NC_035091.1	10967746	.	A	C	.	.	MAF_INRAE=20.833;MAF_USDA=10.588
NC_035091.1	10967852	.	G	T	.	.	MAF_INRAE=36.842
NC_035091.1	10967864	.	C	A	.	.	MAF_INRAE=5.0
NC_035091.1	10967868	.	T	A	.	.	MAF_USDA=8.333
NC_035091.1	10967871	.	C	A	.	.	MAF_USDA=8.333
NC_035091.1	10967872	.	C	A	.	.	MAF_USDA=8.333
NC_035091.1	10967992	.	C	T	.	.	MAF_USDA=1.639
NC_035091.1	10968060	.	T	G	.	.	MAF_INRAE=39.241;MAF_USDA=27.059
NC_035091.1	10968157	.	T	C	.	.	MAF_INRAE=8.228;MAF_USDA=13.934
NC_035091.1	10968163	.	G	A	.	.	MAF_USDA=1.639
NC_035091.1	10968258	.	T	C	.	.	MAF_USDA=4.118
NC_035091.1	10968368	.	T	G	.	.	MAF_INRAE=5.063
NC_035091.1	10968370	.	A	T	.	.	MAF_INRAE=29.747;MAF_USDA=4.918
NC_035091.1	10968386	.	G	A	.	.	MAF_INRAE=47.468;MAF_USDA=28.235
NC_035091.1	10968391	.	T	A	.	.	MAF_INRAE=20.833;MAF_USDA=24.706
NC_035091.1	10968392	.	A	T	.	.	MAF_INRAE=34.81;MAF_USDA=30.588
NC_035091.1	10968399	.	T	G	.	.	MAF_USDA=1.639
NC_035091.1	10968438	.	A	T	.	.	MAF_INRAE=1.667
NC_035091.1	10968454	.	G	A	.	.	MAF_INRAE=43.038;MAF_USDA=40.0
NC_035091.1	10968578	.	A	G	.	.	MAF_INRAE=43.038;MAF_USDA=47.647
NC_035091.1	10968739	.	G	A	.	.	MAF_USDA=5.738
NC_035091.1	10968750	.	A	G	.	.	MAF_USDA=1.639
NC_035091.1	10968761	.	G	T	.	.	MAF_USDA=1.639
NC_035091.1	10968794	.	A	T	.	.	MAF_INRAE=17.089;MAF_USDA=6.25
NC_035091.1	10968795	.	A	T	.	.	MAF_INRAE=13.291;MAF_USDA=20.833
NC_035091.1	10968861	.	G	C	.	.	MAF_USDA=6.667
NC_035091.1	10968867	.	C	T	.	.	MAF_USDA=6.25
NC_035091.1	10968873	.	A	C	.	.	MAF_USDA=2.5
NC_035091.1	10969130	.	G	A	.	.	MAF_INRAE=8.861;MAF_USDA=9.524
NC_035091.1	10969193	.	G	T	.	.	MAF_USDA=1.639
NC_035091.1	10969215	.	C	T	.	.	MAF_USDA=1.639
NC_035091.1	10969262	.	C	T	.	.	MAF_INRAE=3.333;MAF_USDA=1.639
NC_035091.1	10969351	.	A	C	.	.	MAF_INRAE=45.57;MAF_USDA=29.412
NC_035091.1	10969364	.	G	A	.	.	MAF_INRAE=8.861;MAF_USDA=10.588
NC_035091.1	10969391	.	T	C	.	.	MAF_INRAE=8.861;MAF_USDA=10.588
NC_035091.1	10969429	.	C	T	.	.	MAF_USDA=1.639
NC_035091.1	10969473	.	T	C	.	.	MAF_INRAE=8.861;MAF_USDA=10.588
NC_035091.1	10969484	.	A	G	.	.	MAF_USDA=3.279
NC_035091.1	10969485	.	T	C	.	.	MAF_INRAE=21.667;MAF_USDA=37.5
NC_035091.1	10969580	.	A	T	.	.	MAF_USDA=6.25
NC_035091.1	10969585	.	A	G	.	.	MAF_USDA=2.459
NC_035091.1	10969640	.	T	C	.	.	MAF_INRAE=3.333;MAF_USDA=2.353
NC_035091.1	10969687	.	C	T	.	.	MAF_INRAE=5.063
NC_035091.1	10969694	.	A	C	.	.	MAF_USDA=2.083
NC_035091.1	10969698	.	T	C	.	.	MAF_INRAE=5.063
NC_035091.1	10969787	.	A	C	.	.	MAF_INRAE=20.833;MAF_USDA=17.213
NC_035091.1	10969792	.	G	C	.	.	MAF_INRAE=21.667;MAF_USDA=27.869
NC_035091.1	10969807	.	A	T	.	.	MAF_USDA=1.639
NC_035091.1	10969843	.	A	C	.	.	MAF_INRAE=38.608;MAF_USDA=21.311
NC_035091.1	10969974	.	G	T	.	.	MAF_INRAE=10.759;MAF_USDA=12.353
NC_035091.1	10970013	.	A	T	.	.	MAF_INRAE=7.5
NC_035091.1	10970054	.	G	A	.	.	MAF_INRAE=3.333;MAF_USDA=8.333
NC_035091.1	10970077	.	A	T	.	.	MAF_INRAE=10.759;MAF_USDA=11.176
NC_035091.1	10970086	.	T	A	.	.	MAF_INRAE=10.759;MAF_USDA=11.176
NC_035091.1	10970116	.	C	T	.	.	MAF_USDA=6.25
NC_035091.1	10970135	.	A	T	.	.	MAF_INRAE=8.228;MAF_USDA=11.475
NC_035091.1	10970253	.	A	C	.	.	MAF_USDA=16.667
NC_035091.1	10970266	.	A	T	.	.	MAF_INRAE=20.0;MAF_USDA=7.059
NC_035091.1	10971588	.	A	T	.	.	MAF_USDA=12.5
NC_035091.1	10971629	.	A	G	.	.	MAF_USDA=20.833
NC_035091.1	10971674	.	C	T	.	.	MAF_USDA=2.5
NC_035091.1	10971785	.	A	G	.	.	MAF_USDA=1.639
NC_035091.1	10971864	.	A	T	.	.	MAF_USDA=1.639
NC_035091.1	10971881	.	C	A	.	.	MAF_USDA=2.459
NC_035091.1	10971892	.	C	T	.	.	MAF_INRAE=21.053;MAF_USDA=12.353
NC_035091.1	10971915	.	C	T	.	.	MAF_INRAE=1.667
NC_035091.1	10971919	.	A	G	.	.	MAF_USDA=1.639
NC_035091.1	10971948	.	G	T	.	.	MAF_USDA=2.459
NC_035091.1	10971996	.	G	A	.	.	MAF_INRAE=9.494;MAF_USDA=12.353
NC_035091.1	10972067	.	A	G	.	.	MAF_INRAE=38.608;MAF_USDA=25.882
NC_035091.1	10972147	.	A	T	.	.	MAF_INRAE=28.481;MAF_USDA=2.459
NC_035091.1	10972377	.	T	A	.	.	MAF_INRAE=8.861;MAF_USDA=5.294
NC_035091.1	10972402	.	A	C	.	.	MAF_USDA=5.738
NC_035091.1	10972564	.	C	A	.	.	MAF_USDA=1.639
NC_035091.1	10972573	.	G	T	.	.	MAF_INRAE=24.167;MAF_USDA=29.412
NC_035091.1	10972577	.	T	G	.	.	MAF_INRAE=1.667;MAF_USDA=6.25
NC_035091.1	10972593	.	G	A	.	.	MAF_INRAE=8.861;MAF_USDA=1.765
NC_035091.1	10972660	.	G	T	.	.	MAF_INRAE=24.167;MAF_USDA=28.235
NC_035091.1	10972725	.	G	A	.	.	MAF_USDA=1.639
NC_035091.1	10972735	.	G	T	.	.	MAF_INRAE=28.481;MAF_USDA=10.588
NC_035091.1	10972797	.	A	G	.	.	MAF_USDA=3.333
NC_035091.1	10972846	.	C	G	.	.	MAF_INRAE=1.667
NC_035091.1	10972867	.	C	T	.	.	MAF_USDA=5.738
NC_035091.1	10972877	.	C	A	.	.	MAF_USDA=3.279
NC_035091.1	10972887	.	C	A	.	.	MAF_INRAE=29.114;MAF_USDA=1.639
NC_035091.1	10972919	.	A	G	.	.	MAF_USDA=1.639
NC_035091.1	10973027	.	A	G	.	.	MAF_USDA=1.639
NC_035091.1	10973064	.	C	G	.	.	MAF_USDA=6.25
NC_035091.1	10973110	.	T	C	.	.	MAF_USDA=6.25
NC_035091.1	10973116	.	T	A	.	.	MAF_INRAE=1.667
NC_035091.1	10973204	.	A	G	.	.	MAF_INRAE=29.747;MAF_USDA=2.353
NC_035091.1	10973292	.	T	C	.	.	MAF_USDA=6.25
NC_035091.1	10973301	.	A	C	.	.	MAF_INRAE=1.667
NC_035091.1	10973339	.	C	A	.	.	MAF_USDA=3.279
NC_035091.1	10973414	.	A	G	.	.	MAF_USDA=1.667
NC_035091.1	10973423	.	T	G	.	.	MAF_INRAE=1.667
NC_035091.1	10973430	.	G	A	.	.	MAF_INRAE=39.873;MAF_USDA=47.619
NC_035091.1	10973431	.	G	C	.	.	MAF_INRAE=40.833;MAF_USDA=47.024
NC_035091.1	10973480	.	G	A	.	.	MAF_INRAE=1.667
NC_035091.1	10973483	.	T	A	.	.	MAF_INRAE=1.667
NC_035091.1	10973548	.	C	G	.	.	MAF_INRAE=1.667
NC_035091.1	10973555	.	C	A	.	.	MAF_INRAE=36.709;MAF_USDA=24.118
NC_035091.1	10973558	.	T	G	.	.	MAF_USDA=1.639
NC_035091.1	10973607	.	T	C	.	.	MAF_INRAE=1.667
NC_035091.1	10973623	.	G	A	.	.	MAF_INRAE=1.667
NC_035091.1	10973628	.	T	C	.	.	MAF_USDA=1.765
NC_035091.1	10973705	.	A	T	.	.	MAF_INRAE=1.667
NC_035091.1	10973711	.	G	A	.	.	MAF_INRAE=1.667
NC_035091.1	10973714	.	G	A	.	.	MAF_USDA=1.639
NC_035091.1	10973834	.	A	C	.	.	MAF_USDA=3.529
NC_035091.1	10973838	.	T	G	.	.	MAF_INRAE=31.646;MAF_USDA=4.118
NC_035091.1	10973955	.	G	T	.	.	MAF_INRAE=30.38;MAF_USDA=2.353
NC_035091.1	10973962	.	C	T	.	.	MAF_USDA=1.639
NC_035091.1	10973976	.	T	C	.	.	MAF_INRAE=36.842;MAF_USDA=47.647
NC_035091.1	10973998	.	CAAAAAAAA	CAAAAAAAG	.	.	MAF_USDA=2.083
NC_035091.1	10974006	.	A	G	.	.	MAF_INRAE=32.278
NC_035091.1	10974099	.	T	G	.	.	MAF_INRAE=3.333;MAF_USDA=7.059
NC_035091.1	10974152	.	C	T	.	.	MAF_INRAE=36.842;MAF_USDA=46.471
NC_035091.1	10974201	.	A	G	.	.	MAF_USDA=1.639
NC_035091.1	10974203	.	A	G	.	.	MAF_USDA=6.25
NC_035091.1	10974215	.	T	C	.	.	MAF_INRAE=40.506;MAF_USDA=46.471
NC_035091.1	10974253	.	C	A	.	.	MAF_USDA=3.279
NC_035091.1	10974276	.	A	G	.	.	MAF_USDA=7.647
NC_035091.1	10974392	.	C	T	.	.	MAF_USDA=1.765
NC_035091.1	10974399	.	A	T	.	.	MAF_INRAE=1.667
NC_035091.1	10974424	.	T	C	.	.	MAF_INRAE=1.667
NC_035091.1	10974506	.	C	A	.	.	MAF_INRAE=1.667
NC_035091.1	10974523	.	T	C	.	.	MAF_INRAE=1.667
NC_035091.1	10974524	.	G	A	.	.	MAF_INRAE=10.759;MAF_USDA=4.167
NC_035091.1	10974588	.	C	T	.	.	MAF_INRAE=8.861;MAF_USDA=1.765
NC_035091.1	10974620	.	C	T	.	.	MAF_INRAE=1.667
NC_035091.1	10974659	.	G	A	.	.	MAF_INRAE=1.667
NC_035091.1	10974663	.	A	G	.	.	MAF_INRAE=1.667
NC_035091.1	10974672	.	C	T	.	.	MAF_INRAE=10.127;MAF_USDA=9.412
NC_035091.1	10974778	.	C	A	.	.	MAF_USDA=3.529
NC_035091.1	10974818	.	G	A	.	.	MAF_USDA=2.459
NC_035091.1	10974825	.	A	G	.	.	MAF_INRAE=29.167;MAF_USDA=3.279
NC_035091.1	10974875	.	A	T	.	.	MAF_USDA=1.639
NC_035091.1	10974883	.	C	A	.	.	MAF_INRAE=30.38;MAF_USDA=2.353
NC_035091.1	10974985	.	C	A	.	.	MAF_USDA=1.765
NC_035091.1	10974986	.	G	A	.	.	MAF_INRAE=1.667
NC_035091.1	10975044	.	T	A	.	.	MAF_INRAE=1.667
NC_035091.1	10975122	.	C	T	.	.	MAF_USDA=1.639
NC_035091.1	10975173	.	C	T	.	.	MAF_INRAE=29.114;MAF_USDA=2.941
NC_035091.1	10975191	.	T	C	.	.	MAF_INRAE=30.38;MAF_USDA=2.941
NC_035091.1	10975210	.	A	G	.	.	MAF_INRAE=29.747;MAF_USDA=2.941
NC_035091.1	10975237	.	T	C	.	.	MAF_INRAE=3.333;MAF_USDA=1.639
NC_035091.1	10975238	.	G	T	.	.	MAF_INRAE=1.667
NC_035091.1	10975268	.	A	G	.	.	MAF_INRAE=36.842
NC_035091.1	10975284	.	C	T	.	.	MAF_USDA=2.353
NC_035091.1	10975290	.	G	C	.	.	MAF_USDA=2.941
NC_035091.1	10975322	.	G	A	.	.	MAF_INRAE=38.608;MAF_USDA=45.882
NC_035091.1	10975339	.	A	G	.	.	MAF_INRAE=2.5
NC_035091.1	10975346	.	G	A	.	.	MAF_USDA=1.765
NC_035091.1	10975354	.	C	T	.	.	MAF_INRAE=17.722;MAF_USDA=8.824
NC_035091.1	10975357	.	C	T	.	.	MAF_INRAE=24.167;MAF_USDA=21.176
NC_035091.1	10975368	.	T	C	.	.	MAF_INRAE=29.747;MAF_USDA=3.279
NC_035091.1	10975369	.	A	G	.	.	MAF_INRAE=30.0;MAF_USDA=2.941
NC_035091.1	10975447	.	G	A	.	.	MAF_INRAE=25.949
NC_035091.1	10975456	.	G	A	.	.	MAF_INRAE=26.582
NC_035091.1	10975483	.	A	G	.	.	MAF_INRAE=23.333
NC_035091.1	10975491	.	A	G	.	.	MAF_INRAE=41.139;MAF_USDA=48.235
NC_035091.1	10975496	.	G	T	.	.	MAF_USDA=2.083
NC_035091.1	10975517	.	T	C	.	.	MAF_INRAE=22.5
NC_035091.1	10975523	.	T	C	.	.	MAF_INRAE=22.5;MAF_USDA=1.639
NC_035091.1	10975529	.	T	A	.	.	MAF_INRAE=20.833;MAF_USDA=1.639
NC_035091.1	10975540	.	T	A	.	.	MAF_INRAE=22.5;MAF_USDA=1.639
NC_035091.1	10975556	.	G	A	.	.	MAF_INRAE=19.167
NC_035091.1	10975574	.	C	T	.	.	MAF_INRAE=16.667;MAF_USDA=1.639
NC_035091.1	10975606	.	G	A	.	.	MAF_INRAE=3.333
NC_035091.1	10975686	.	A	G	.	.	MAF_USDA=25.882
NC_035091.1	10975696	.	T	C	.	.	MAF_USDA=47.059
NC_035091.1	10975711	.	C	T	.	.	MAF_USDA=1.639
NC_035091.1	10975745	.	T	G	.	.	MAF_USDA=6.25
NC_035091.1	10975812	.	T	C	.	.	MAF_USDA=1.639
NC_035091.1	10975822	.	T	C	.	.	MAF_USDA=2.083
NC_035091.1	10975858	.	G	A	.	.	MAF_USDA=7.647
NC_035091.1	10976042	.	T	C	.	.	MAF_USDA=1.639
NC_035091.1	10976043	.	T	A	.	.	MAF_USDA=5.294
NC_035091.1	10976054	.	G	A	.	.	MAF_USDA=6.471
NC_035091.1	10976079	.	A	T	.	.	MAF_USDA=10.417
NC_035091.1	10976091	.	C	A	.	.	MAF_USDA=6.471
NC_035091.1	10976157	.	T	G	.	.	MAF_USDA=10.0
NC_035091.1	10976184	.	A	C	.	.	MAF_USDA=48.235
NC_035091.1	10976195	.	C	T	.	.	MAF_USDA=1.639
NC_035091.1	10976205	.	C	T	.	.	MAF_USDA=10.588
NC_035091.1	10976206	.	G	A	.	.	MAF_USDA=37.647
NC_035091.1	10976287	.	G	A	.	.	MAF_USDA=14.881
NC_035091.1	10976292	.	T	C	.	.	MAF_USDA=12.353
NC_035091.1	10976298	.	C	A	.	.	MAF_USDA=12.353
NC_035091.1	10976391	.	C	T	.	.	MAF_USDA=7.377
NC_035091.1	10976433	.	C	A	.	.	MAF_USDA=3.529
NC_035091.1	10976460	.	T	C	.	.	MAF_USDA=45.294
NC_035091.1	10976478	.	G	A	.	.	MAF_USDA=1.639
NC_035091.1	10976494	.	A	C	.	.	MAF_USDA=2.459
NC_035091.1	10976689	.	A	T	.	.	MAF_USDA=33.333
NC_035091.1	10976700	.	C	T	.	.	MAF_USDA=5.0
NC_035091.1	10976821	.	G	T	.	.	MAF_USDA=47.619
NC_035091.1	10976826	.	A	T	.	.	MAF_USDA=5.833
NC_035091.1	10976976	.	G	C	.	.	MAF_USDA=9.412
NC_035091.1	10977034	.	T	G	.	.	MAF_USDA=26.471
NC_035091.1	10977036	.	T	G	.	.	MAF_USDA=26.471
NC_035091.1	10977086	.	T	G	.	.	MAF_INRAE=34.211
NC_035091.1	10977095	.	AC	AA	.	.	MAF_USDA=22.917
NC_035091.1	10977096	.	C	A	.	.	MAF_USDA=9.836
NC_035091.1	10977105	.	T	C	.	.	MAF_USDA=2.459
NC_035091.1	10977110	.	A	C	.	.	MAF_USDA=14.706
NC_035091.1	10977136	.	G	A	.	.	MAF_USDA=2.083
NC_035091.1	10977146	.	A	G	.	.	MAF_USDA=2.353
NC_035091.1	10977149	.	C	T	.	.	MAF_USDA=2.083
NC_035091.1	10977168	.	C	A	.	.	MAF_USDA=5.882
NC_035091.1	10977174	.	T	C	.	.	MAF_INRAE=36.842;MAF_USDA=2.353
NC_035091.1	10977237	.	A	G	.	.	MAF_USDA=8.197
NC_035091.1	10977277	.	G	T	.	.	MAF_USDA=25.595
NC_035091.1	10977377	.	G	A	.	.	MAF_INRAE=10.526
NC_035091.1	10977514	.	A	T	.	.	MAF_USDA=4.918
NC_035091.1	10977523	.	C	A	.	.	MAF_USDA=7.377
NC_035091.1	10977655	.	G	T	.	.	MAF_USDA=2.459
NC_035091.1	10977672	.	G	C	.	.	MAF_USDA=4.118
NC_035091.1	10977676	.	A	T	.	.	MAF_USDA=8.235
NC_035091.1	10977677	.	G	A	.	.	MAF_USDA=8.235
NC_035091.1	10977689	.	C	T	.	.	MAF_USDA=1.639
NC_035091.1	10977692	.	G	T	.	.	MAF_USDA=1.176
NC_035091.1	10977733	.	C	T	.	.	MAF_USDA=8.824
NC_035091.1	10977741	.	G	A	.	.	MAF_USDA=14.118
NC_035091.1	10977797	.	A	G	.	.	MAF_USDA=1.639
NC_035091.1	10977909	.	T	G	.	.	MAF_USDA=5.932
NC_035091.1	10977987	.	G	A	.	.	MAF_USDA=2.5
NC_035091.1	10978024	.	T	C	.	.	MAF_USDA=34.337
NC_035091.1	10978074	.	T	C	.	.	MAF_USDA=1.639
NC_035091.1	10978130	.	T	C	.	.	MAF_USDA=7.377
NC_035091.1	10978138	.	C	G	.	.	MAF_USDA=1.639
NC_035091.1	10978156	.	C	T	.	.	MAF_USDA=10.588
NC_035091.1	10978280	.	G	A	.	.	MAF_USDA=8.824
NC_035091.1	10978421	.	G	C	.	.	MAF_INRAE=20.0;MAF_USDA=2.941
NC_035091.1	10978427	.	T	A	.	.	MAF_INRAE=18.333
NC_035091.1	10978436	.	A	T	.	.	MAF_INRAE=23.418;MAF_USDA=2.941
NC_035091.1	10978437	.	T	A	.	.	MAF_INRAE=2.5
NC_035091.1	10978470	.	C	T	.	.	MAF_USDA=2.083
NC_035091.1	10978599	.	G	T	.	.	MAF_INRAE=9.494;MAF_USDA=8.824
NC_035091.1	10978603	.	A	G	.	.	MAF_INRAE=25.949;MAF_USDA=2.353
NC_035091.1	10978604	.	A	G	.	.	MAF_INRAE=22.5;MAF_USDA=2.353
NC_035091.1	10978608	.	C	A	.	.	MAF_INRAE=22.5;MAF_USDA=2.353
NC_035091.1	10978652	.	G	A	.	.	MAF_INRAE=27.215;MAF_USDA=2.083
NC_035091.1	10978656	.	T	C	.	.	MAF_INRAE=24.167
NC_035091.1	10978740	.	T	C	.	.	MAF_INRAE=5.063
NC_035091.1	10978751	.	A	T	.	.	MAF_USDA=4.918
NC_035091.1	10978756	.	C	T	.	.	MAF_USDA=6.25
NC_035091.1	10978763	.	C	T	.	.	MAF_INRAE=29.747;MAF_USDA=2.353
NC_035091.1	10978772	.	C	A	.	.	MAF_INRAE=38.608;MAF_USDA=12.5
NC_035091.1	10978803	.	G	A	.	.	MAF_USDA=1.639
NC_035091.1	10978823	.	C	T	.	.	MAF_INRAE=1.667
NC_035091.1	10978840	.	A	T	.	.	MAF_INRAE=34.211;MAF_USDA=2.353
NC_035091.1	10978865	.	T	C	.	.	MAF_INRAE=34.211;MAF_USDA=2.459
NC_035091.1	10978866	.	G	A	.	.	MAF_USDA=4.918
NC_035091.1	10978893	.	A	G	.	.	MAF_INRAE=34.211
NC_035091.1	10978900	.	G	T	.	.	MAF_INRAE=39.474;MAF_USDA=25.294
NC_035091.1	10978923	.	G	A	.	.	MAF_INRAE=34.211
NC_035091.1	10978927	.	C	A	.	.	MAF_INRAE=1.667
NC_035091.1	10978937	.	G	C	.	.	MAF_INRAE=1.667
NC_035091.1	10978951	.	G	T	.	.	MAF_INRAE=19.167
NC_035091.1	10978955	.	C	T	.	.	MAF_INRAE=19.167
NC_035091.1	10978956	.	A	G	.	.	MAF_INRAE=20.0
NC_035091.1	10978960	.	T	C	.	.	MAF_INRAE=18.333
NC_035091.1	10978984	.	T	C	.	.	MAF_INRAE=21.667;MAF_USDA=10.0
NC_035091.1	10979000	.	C	G	.	.	MAF_USDA=5.0
NC_035091.1	10979002	.	C	T	.	.	MAF_INRAE=18.333
NC_035091.1	10979004	.	A	G	.	.	MAF_USDA=4.167
NC_035091.1	10979019	.	T	C	.	.	MAF_USDA=4.098
NC_035091.1	10979043	.	T	A	.	.	MAF_INRAE=1.667
NC_035091.1	10979056	.	A	G	.	.	MAF_INRAE=13.333
NC_035091.1	10979064	.	G	A	.	.	MAF_INRAE=1.667
NC_035091.1	10979065	.	A	G	.	.	MAF_INRAE=13.333
NC_035091.1	10979125	.	A	G	.	.	MAF_USDA=18.235
NC_035091.1	10979143	.	C	A	.	.	MAF_USDA=36.471
NC_035091.1	10979180	.	C	T	.	.	MAF_USDA=34.118
NC_035091.1	10979197	.	G	A	.	.	MAF_USDA=37.647
NC_035091.1	10979213	.	A	G	.	.	MAF_USDA=6.25
NC_035091.1	10979235	.	G	C	.	.	MAF_USDA=12.5
NC_035091.1	10979243	.	C	T	.	.	MAF_USDA=7.738
NC_035091.1	10979245	.	G	A	.	.	MAF_USDA=7.738
NC_035091.1	10979251	.	A	T	.	.	MAF_USDA=23.81
NC_035091.1	10979273	.	T	C	.	.	MAF_USDA=22.619
NC_035091.1	10979292	.	T	C	.	.	MAF_USDA=7.738
NC_035091.1	10979330	.	G	A	.	.	MAF_INRAE=1.667
NC_035091.1	10979367	.	T	C	.	.	MAF_INRAE=21.667
NC_035091.1	10979378	.	G	T	.	.	MAF_USDA=2.459
NC_035091.1	10979390	.	T	G	.	.	MAF_INRAE=26.667;MAF_USDA=2.083
NC_035091.1	10979394	.	A	T	.	.	MAF_USDA=2.459
NC_035091.1	10979407	.	T	C	.	.	MAF_INRAE=30.38;MAF_USDA=6.471
NC_035091.1	10979420	.	A	G	.	.	MAF_INRAE=1.667
NC_035091.1	10979432	.	T	C	.	.	MAF_INRAE=1.667
NC_035091.1	10979433	.	C	T	.	.	MAF_INRAE=29.114;MAF_USDA=4.706
NC_035091.1	10979443	.	C	G	.	.	MAF_INRAE=1.667
NC_035091.1	10979470	.	T	A	.	.	MAF_INRAE=36.842;MAF_USDA=2.459
NC_035091.1	10979475	.	G	A	.	.	MAF_INRAE=36.842;MAF_USDA=2.459
NC_035091.1	10979479	.	C	G	.	.	MAF_USDA=1.639
NC_035091.1	10979494	.	A	G	.	.	MAF_USDA=1.639
NC_035091.1	10979496	.	A	C	.	.	MAF_USDA=2.941
NC_035091.1	10979539	.	T	A	.	.	MAF_INRAE=22.5;MAF_USDA=1.639
NC_035091.1	10979591	.	G	T	.	.	MAF_USDA=2.459
NC_035091.1	10979611	.	G	A	.	.	MAF_INRAE=1.667
NC_035091.1	10979651	.	C	T	.	.	MAF_USDA=4.118
NC_035091.1	10979709	.	T	A	.	.	MAF_USDA=4.098
NC_035091.1	10979711	.	G	T	.	.	MAF_INRAE=1.667
NC_035091.1	10979723	.	A	G	.	.	MAF_INRAE=3.333;MAF_USDA=2.459
NC_035091.1	10979725	.	A	G	.	.	MAF_INRAE=3.333;MAF_USDA=2.459
NC_035091.1	10979748	.	C	T	.	.	MAF_INRAE=1.667
NC_035091.1	10979775	.	G	T	.	.	MAF_INRAE=1.667
NC_035091.1	10979776	.	A	G	.	.	MAF_INRAE=1.667
NC_035091.1	10979809	.	T	A	.	.	MAF_USDA=1.639
NC_035091.1	10979832	.	A	C	.	.	MAF_INRAE=1.667
NC_035091.1	10979942	.	A	G	.	.	MAF_INRAE=1.667;MAF_USDA=1.765
NC_035091.1	10979943	.	C	T	.	.	MAF_USDA=6.557
NC_035091.1	10979978	.	G	A	.	.	MAF_USDA=1.639
NC_035091.1	10979998	.	G	C	.	.	MAF_INRAE=1.667;MAF_USDA=1.765
NC_035091.1	10980002	.	A	C	.	.	MAF_INRAE=1.667;MAF_USDA=1.765
NC_035091.1	10980044	.	A	C	.	.	MAF_INRAE=1.667
NC_035091.1	10980045	.	A	C	.	.	MAF_INRAE=1.667
NC_035091.1	10980065	.	C	A	.	.	MAF_INRAE=1.667
NC_035091.1	10980073	.	T	A	.	.	MAF_USDA=1.765
NC_035091.1	10980113	.	C	T	.	.	MAF_USDA=2.459
NC_035091.1	10980134	.	C	T	.	.	MAF_INRAE=28.333;MAF_USDA=42.941
NC_035091.1	10980212	.	T	G	.	.	MAF_INRAE=3.333;MAF_USDA=4.167
NC_035091.1	10980352	.	T	A	.	.	MAF_INRAE=30.833;MAF_USDA=38.235
NC_035091.1	10980392	.	G	A	.	.	MAF_USDA=1.639
NC_035091.1	10980404	.	T	C	.	.	MAF_INRAE=3.333;MAF_USDA=6.25
NC_035091.1	10980414	.	C	A	.	.	MAF_INRAE=4.167;MAF_USDA=15.294
NC_035091.1	10980456	.	T	G	.	.	MAF_INRAE=3.333;MAF_USDA=15.882
NC_035091.1	10980636	.	T	C	.	.	MAF_INRAE=1.667
NC_035091.1	10980902	.	C	T	.	.	MAF_USDA=2.459
NC_035091.1	10980987	.	A	G	.	.	MAF_INRAE=6.667;MAF_USDA=13.529
NC_035091.1	10981100	.	G	T	.	.	MAF_USDA=6.471
NC_035091.1	10981105	.	G	C	.	.	MAF_USDA=4.918
NC_035091.1	10981118	.	T	C	.	.	MAF_USDA=44.118
NC_035091.1	10981156	.	A	G	.	.	MAF_USDA=20.833
NC_035091.1	10981158	.	CC	CA	.	.	MAF_USDA=10.417
NC_035091.1	10981956	.	C	T	.	.	MAF_USDA=5.294
NC_035091.1	10982058	.	C	G	.	.	MAF_USDA=45.833
NC_035091.1	10982263	.	G	T	.	.	MAF_USDA=4.706
NC_035091.1	10982301	.	C	T	.	.	MAF_INRAE=2.5;MAF_USDA=2.083
NC_035091.1	10982482	.	C	A	.	.	MAF_INRAE=3.333;MAF_USDA=2.083
NC_035091.1	10982511	.	T	A	.	.	MAF_USDA=4.918
NC_035091.1	10982553	.	G	A	.	.	MAF_INRAE=2.5;MAF_USDA=6.557
NC_035091.1	10982754	.	C	T	.	.	MAF_USDA=10.588
NC_035091.1	10982812	.	A	T	.	.	MAF_USDA=4.098
NC_035091.1	10982915	.	A	C	.	.	MAF_USDA=8.824
NC_035091.1	10982951	.	C	T	.	.	MAF_INRAE=29.747;MAF_USDA=1.639
NC_035091.1	10983431	.	G	A	.	.	MAF_INRAE=2.5;MAF_USDA=7.738
NC_035091.1	10983458	.	T	C	.	.	MAF_INRAE=33.544;MAF_USDA=10.0
NC_035091.1	10983593	.	A	G	.	.	MAF_USDA=2.459
NC_035091.1	10983597	.	C	T	.	.	MAF_INRAE=30.38;MAF_USDA=11.475
NC_035091.1	10983619	.	C	A	.	.	MAF_USDA=8.333
NC_035091.1	10983810	.	T	C	.	.	MAF_USDA=2.459
NC_035091.1	10983842	.	T	C	.	.	MAF_USDA=5.294
NC_035091.1	10983861	.	A	G	.	.	MAF_INRAE=31.646;MAF_USDA=42.941
NC_035091.1	10983894	.	C	T	.	.	MAF_INRAE=29.114;MAF_USDA=9.412
NC_035091.1	10984034	.	G	A	.	.	MAF_USDA=4.918
NC_035091.1	10984150	.	A	G	.	.	MAF_INRAE=37.342;MAF_USDA=24.118
NC_035091.1	10984151	.	A	G	.	.	MAF_INRAE=37.5;MAF_USDA=24.706
NC_035091.1	10984213	.	G	T	.	.	MAF_USDA=2.459
NC_035091.1	10984344	.	G	T	.	.	MAF_USDA=6.25
NC_035091.1	10984361	.	A	G	.	.	MAF_USDA=8.197
NC_035091.1	10984366	.	T	C	.	.	MAF_INRAE=32.911;MAF_USDA=43.529
NC_035091.1	10984395	.	A	C	.	.	MAF_INRAE=29.747;MAF_USDA=32.353
NC_035091.1	10984462	.	C	T	.	.	MAF_USDA=4.706
NC_035091.1	10984635	.	G	A	.	.	MAF_INRAE=34.81;MAF_USDA=16.471
NC_035091.1	10984687	.	G	T	.	.	MAF_USDA=34.706
NC_035091.1	10984718	.	A	G	.	.	MAF_USDA=3.529
NC_035091.1	10984720	.	G	T	.	.	MAF_USDA=12.5
NC_035091.1	10984740	.	T	G	.	.	MAF_INRAE=1.667;MAF_USDA=2.459
NC_035091.1	10984749	.	T	G	.	.	MAF_USDA=14.118
NC_035091.1	10984787	.	G	T	.	.	MAF_INRAE=9.494;MAF_USDA=8.824
NC_035091.1	10984820	.	C	G	.	.	MAF_INRAE=9.494;MAF_USDA=9.412
NC_035091.1	10984891	.	C	A	.	.	MAF_USDA=2.459
NC_035091.1	10985168	.	C	G	.	.	MAF_INRAE=9.494;MAF_USDA=7.647
NC_035091.1	10985209	.	C	T	.	.	MAF_USDA=2.459
NC_035091.1	10985255	.	G	C	.	.	MAF_USDA=1.639
NC_035091.1	10985279	.	T	A	.	.	MAF_INRAE=5.833
NC_035091.1	10985299	.	G	A	.	.	MAF_INRAE=25.0;MAF_USDA=19.412
NC_035091.1	10985326	.	A	G	.	.	MAF_USDA=1.639
NC_035091.1	10985353	.	A	C	.	.	MAF_USDA=4.918
NC_035091.1	10985354	.	A	T	.	.	MAF_USDA=1.639
NC_035091.1	10985376	.	A	T	.	.	MAF_INRAE=3.333;MAF_USDA=1.639
NC_035091.1	10985449	.	C	T	.	.	MAF_USDA=5.294
NC_035091.1	10985450	.	G	A	.	.	MAF_INRAE=25.0;MAF_USDA=21.176
NC_035091.1	10985452	.	G	A	.	.	MAF_USDA=2.459
NC_035091.1	10985593	.	A	G	.	.	MAF_USDA=5.294
NC_035091.1	10985641	.	A	C	.	.	MAF_USDA=7.377
NC_035091.1	10985689	.	G	A	.	.	MAF_USDA=12.353
NC_035091.1	10985729	.	T	G	.	.	MAF_USDA=35.417
NC_035091.1	10986616	.	G	A	.	.	MAF_USDA=1.639
NC_035091.1	10986695	.	T	G	.	.	MAF_INRAE=5.0;MAF_USDA=30.357
NC_035091.1	10986779	.	T	G	.	.	MAF_INRAE=5.0;MAF_USDA=32.738
NC_035091.1	10986891	.	G	A	.	.	MAF_INRAE=2.5;MAF_USDA=5.882
NC_035091.1	10986984	.	G	A	.	.	MAF_INRAE=3.333;MAF_USDA=7.059
NC_035091.1	10987036	.	A	C	.	.	MAF_INRAE=35.443;MAF_USDA=21.176
NC_035091.1	10987083	.	T	C	.	.	MAF_USDA=4.118
NC_035091.1	10987086	.	T	C	.	.	MAF_INRAE=43.038;MAF_USDA=48.235
NC_035091.1	10987099	.	T	C	.	.	MAF_USDA=4.118
NC_035091.1	10987144	.	C	A	.	.	MAF_USDA=3.279
NC_035091.1	10987162	.	C	A	.	.	MAF_INRAE=36.709;MAF_USDA=20.0
NC_035091.1	10987328	.	G	A	.	.	MAF_INRAE=29.114;MAF_USDA=2.941
NC_035091.1	10987382	.	C	T	.	.	MAF_INRAE=3.333;MAF_USDA=1.639
NC_035091.1	10987474	.	A	C	.	.	MAF_USDA=3.279
NC_035091.1	10987476	.	C	T	.	.	MAF_USDA=2.459
NC_035091.1	10987482	.	A	T	.	.	MAF_USDA=3.279
NC_035091.1	10987484	.	T	A	.	.	MAF_USDA=2.459
NC_035091.1	10987517	.	G	T	.	.	MAF_USDA=16.667
NC_035091.1	10987554	.	G	A	.	.	MAF_USDA=6.25
NC_035091.1	10987624	.	C	G	.	.	MAF_INRAE=46.203;MAF_USDA=38.824
NC_035091.1	10987751	.	T	C	.	.	MAF_USDA=1.639
NC_035091.1	10987777	.	G	T	.	.	MAF_USDA=5.294
NC_035091.1	10987874	.	G	T	.	.	MAF_INRAE=22.152;MAF_USDA=46.471
NC_035091.1	10987924	.	T	A	.	.	MAF_INRAE=15.823;MAF_USDA=14.118
NC_035091.1	10987967	.	G	T	.	.	MAF_USDA=16.471
NC_035091.1	10987974	.	C	A	.	.	MAF_INRAE=6.329;MAF_USDA=20.588
NC_035091.1	10988027	.	C	T	.	.	MAF_INRAE=39.873;MAF_USDA=30.0
NC_035091.1	10988038	.	T	C	.	.	MAF_INRAE=25.833;MAF_USDA=33.529
NC_035091.1	10988090	.	A	C	.	.	MAF_INRAE=9.494;MAF_USDA=7.059
NC_035091.1	10988143	.	C	A	.	.	MAF_INRAE=3.333;MAF_USDA=1.639
NC_035091.1	10988175	.	T	G	.	.	MAF_INRAE=22.152;MAF_USDA=17.647
NC_035091.1	10988237	.	C	A	.	.	MAF_INRAE=8.861;MAF_USDA=6.471
NC_035091.1	10988304	.	G	T	.	.	MAF_USDA=4.098
NC_035091.1	10988411	.	G	A	.	.	MAF_INRAE=3.333;MAF_USDA=4.217
NC_035091.1	10988417	.	G	A	.	.	MAF_USDA=3.39
NC_035091.1	10988469	.	A	G	.	.	MAF_USDA=2.542
NC_035091.1	10988571	.	C	T	.	.	MAF_INRAE=8.861;MAF_USDA=4.706
NC_035091.1	10988573	.	C	T	.	.	MAF_INRAE=1.667;MAF_USDA=5.738
NC_035091.1	10988639	.	C	A	.	.	MAF_USDA=2.459
NC_035091.1	10988793	.	C	T	.	.	MAF_INRAE=44.304;MAF_USDA=49.405
NC_035091.1	10988828	.	C	T	.	.	MAF_INRAE=37.342;MAF_USDA=20.0
NC_035091.1	10988878	.	A	G	.	.	MAF_INRAE=46.203;MAF_USDA=28.235
NC_035091.1	10988883	.	T	G	.	.	MAF_INRAE=37.975;MAF_USDA=20.0
NC_035091.1	10988982	.	G	A	.	.	MAF_INRAE=36.076;MAF_USDA=20.0
NC_035091.1	10988985	.	G	T	.	.	MAF_USDA=4.167
NC_035091.1	10989047	.	T	G	.	.	MAF_USDA=12.5
NC_035091.1	10989059	.	C	A	.	.	MAF_USDA=6.471
NC_035091.1	10989121	.	C	A	.	.	MAF_INRAE=27.215;MAF_USDA=2.459
NC_035091.1	10989124	.	C	A	.	.	MAF_USDA=3.279
NC_035091.1	10989130	.	T	A	.	.	MAF_USDA=1.639
NC_035091.1	10989142	.	C	T	.	.	MAF_USDA=3.279
NC_035091.1	10989168	.	A	G	.	.	MAF_INRAE=15.823;MAF_USDA=5.294
NC_035091.1	10989175	.	A	T	.	.	MAF_USDA=2.941
NC_035091.1	10989181	.	A	G	.	.	MAF_INRAE=42.105;MAF_USDA=27.647
NC_035091.1	10989185	.	G	A	.	.	MAF_USDA=5.294
NC_035091.1	10989222	.	C	T	.	.	MAF_INRAE=36.842;MAF_USDA=2.459
NC_035091.1	10989265	.	A	T	.	.	MAF_USDA=1.639
NC_035091.1	10989310	.	G	A	.	.	MAF_INRAE=1.667;MAF_USDA=9.836
NC_035091.1	10989334	.	G	A	.	.	MAF_USDA=6.557
NC_035091.1	10989391	.	C	T	.	.	MAF_USDA=4.918
NC_035091.1	10989474	.	C	A	.	.	MAF_INRAE=10.526
NC_035091.1	10989578	.	G	T	.	.	MAF_USDA=2.542
NC_035091.1	10989619	.	G	T	.	.	MAF_INRAE=1.667;MAF_USDA=3.279
NC_035091.1	10989717	.	C	T	.	.	MAF_INRAE=3.333;MAF_USDA=1.639
NC_035091.1	10989754	.	G	A	.	.	MAF_INRAE=1.667;MAF_USDA=8.197
NC_035091.1	10989840	.	G	A	.	.	MAF_INRAE=29.114;MAF_USDA=6.471
NC_035091.1	10989968	.	A	G	.	.	MAF_INRAE=37.975;MAF_USDA=21.765
NC_035091.1	10990032	.	C	T	.	.	MAF_INRAE=10.526;MAF_USDA=12.941
NC_035091.1	10990087	.	A	T	.	.	MAF_INRAE=37.975;MAF_USDA=21.176
NC_035091.1	10990243	.	C	T	.	.	MAF_INRAE=8.861;MAF_USDA=4.118
NC_035091.1	10990245	.	T	C	.	.	MAF_INRAE=15.19;MAF_USDA=5.294
NC_035091.1	10990260	.	A	G	.	.	MAF_USDA=11.176
NC_035091.1	10990261	.	T	C	.	.	MAF_USDA=7.059
NC_035091.1	10990263	.	G	C	.	.	MAF_INRAE=15.19;MAF_USDA=5.882
NC_035091.1	10990420	.	C	G	.	.	MAF_INRAE=47.468;MAF_USDA=42.941
NC_035091.1	10990484	.	T	C	.	.	MAF_INRAE=34.81;MAF_USDA=15.882
NC_035091.1	10990528	.	C	A	.	.	MAF_USDA=3.279
NC_035091.1	10990575	.	A	T	.	.	MAF_USDA=11.765
NC_035091.1	10990664	.	A	G	.	.	MAF_INRAE=45.57;MAF_USDA=45.294
NC_035091.1	10990681	.	G	A	.	.	MAF_USDA=1.639
NC_035091.1	10990784	.	T	C	.	.	MAF_INRAE=8.861;MAF_USDA=4.706
NC_035091.1	10990800	.	C	A	.	.	MAF_USDA=3.529
NC_035091.1	10990821	.	T	A	.	.	MAF_USDA=5.882
NC_035091.1	10990822	.	C	A	.	.	MAF_USDA=1.639
NC_035091.1	10990860	.	T	C	.	.	MAF_USDA=11.765
NC_035091.1	10990908	.	T	C	.	.	MAF_INRAE=46.203;MAF_USDA=49.412
NC_035091.1	10990919	.	C	T	.	.	MAF_USDA=3.279
NC_035091.1	10990942	.	G	A	.	.	MAF_INRAE=35.443;MAF_USDA=13.529
NC_035091.1	10990981	.	C	T	.	.	MAF_USDA=4.098
NC_035091.1	10990985	.	A	G	.	.	MAF_INRAE=16.456;MAF_USDA=20.0
NC_035091.1	10991063	.	G	C	.	.	MAF_INRAE=15.823;MAF_USDA=20.0
NC_035091.1	10991091	.	C	T	.	.	MAF_INRAE=4.167;MAF_USDA=5.952
NC_035091.1	10991094	.	G	A	.	.	MAF_USDA=1.667
NC_035091.1	10991097	.	G	T	.	.	MAF_INRAE=10.526;MAF_USDA=20.482
NC_035091.1	10991137	.	G	T	.	.	MAF_USDA=21.605
NC_035091.1	10991176	.	A	C	.	.	MAF_INRAE=12.658;MAF_USDA=20.238
NC_035091.1	10991243	.	C	T	.	.	MAF_USDA=3.279
NC_035091.1	10991261	.	G	A	.	.	MAF_INRAE=15.823;MAF_USDA=5.294
NC_035091.1	10991311	.	G	A	.	.	MAF_INRAE=46.203
NC_035091.1	10991329	.	C	T	.	.	MAF_INRAE=17.089;MAF_USDA=20.0
NC_035091.1	10991383	.	G	A	.	.	MAF_USDA=2.941
NC_035091.1	10991391	.	G	A	.	.	MAF_USDA=1.765
NC_035091.1	10991422	.	G	A	.	.	MAF_INRAE=46.203;MAF_USDA=45.294
NC_035091.1	10991475	.	G	T	.	.	MAF_USDA=6.25
NC_035091.1	10991492	.	C	T	.	.	MAF_USDA=4.918
NC_035091.1	10991523	.	A	G	.	.	MAF_USDA=2.459
NC_035091.1	10991545	.	T	C	.	.	MAF_USDA=2.941
NC_035091.1	10991557	.	G	A	.	.	MAF_USDA=4.098
NC_035091.1	10991572	.	A	G	.	.	MAF_USDA=1.639
NC_035091.1	10991598	.	A	G	.	.	MAF_INRAE=1.667
NC_035091.1	10991699	.	C	A	.	.	MAF_INRAE=36.076;MAF_USDA=14.706
NC_035091.1	10991770	.	G	T	.	.	MAF_INRAE=10.526;MAF_USDA=20.588
NC_035091.1	10991771	.	G	T	.	.	MAF_INRAE=33.544;MAF_USDA=10.588
NC_035091.1	10991792	.	A	T	.	.	MAF_USDA=41.071
NC_035091.1	10991793	.	C	G	.	.	MAF_USDA=48.81
NC_035091.1	10991815	.	G	A	.	.	MAF_USDA=2.459
NC_035091.1	10991816	.	G	T	.	.	MAF_USDA=7.059
NC_035091.1	10992535	.	C	T	.	.	MAF_USDA=8.197
NC_035091.1	10992559	.	A	T	.	.	MAF_USDA=39.583
NC_035091.1	10992569	.	T	G	.	.	MAF_USDA=41.667
NC_035091.1	10992596	.	A	G	.	.	MAF_USDA=44.706
NC_035091.1	10992606	.	T	C	.	.	MAF_USDA=14.706
NC_035091.1	10992620	.	C	T	.	.	MAF_USDA=4.167
NC_035091.1	10992655	.	C	G	.	.	MAF_USDA=4.918
NC_035091.1	10992700	.	C	G	.	.	MAF_USDA=2.941
NC_035091.1	10992768	.	C	T	.	.	MAF_INRAE=1.667;MAF_USDA=16.393
NC_035091.1	10992774	.	C	T	.	.	MAF_INRAE=15.823;MAF_USDA=14.118
NC_035091.1	10992805	.	A	T	.	.	MAF_INRAE=1.667;MAF_USDA=16.393
NC_035091.1	10992833	.	G	T	.	.	MAF_INRAE=12.658
NC_035091.1	10992875	.	C	T	.	.	MAF_INRAE=16.667;MAF_USDA=14.118
NC_035091.1	10992905	.	G	T	.	.	MAF_INRAE=8.861;MAF_USDA=4.118
NC_035091.1	10993031	.	A	G	.	.	MAF_INRAE=20.253;MAF_USDA=4.118
NC_035091.1	10993078	.	G	A	.	.	MAF_USDA=1.639
NC_035091.1	10993102	.	A	C	.	.	MAF_INRAE=44.937;MAF_USDA=47.059
NC_035091.1	10993114	.	A	T	.	.	MAF_USDA=10.588
NC_035091.1	10993118	.	C	A	.	.	MAF_USDA=1.639
NC_035091.1	10993156	.	A	T	.	.	MAF_USDA=1.667
NC_035091.1	10993178	.	C	T	.	.	MAF_USDA=5.882
NC_035091.1	10993212	.	T	C	.	.	MAF_USDA=2.459
NC_035091.1	10993344	.	T	G	.	.	MAF_INRAE=16.456;MAF_USDA=23.81
NC_035091.1	10993356	.	A	C	.	.	MAF_INRAE=27.215;MAF_USDA=44.643
NC_035091.1	10993377	.	T	A	.	.	MAF_INRAE=16.456;MAF_USDA=31.765
NC_035091.1	10993383	.	A	T	.	.	MAF_USDA=17.647
NC_035091.1	10993398	.	C	A	.	.	MAF_USDA=6.471
NC_035091.1	10993572	.	A	G	.	.	MAF_INRAE=8.861;MAF_USDA=16.667
NC_035091.1	10993649	.	C	T	.	.	MAF_USDA=8.333
NC_035091.1	10993661	.	C	T	.	.	MAF_INRAE=10.526
NC_035091.1	10993726	.	C	T	.	.	MAF_INRAE=36.709;MAF_USDA=27.083
NC_035091.1	10993769	.	A	T	.	.	MAF_USDA=8.333
NC_035091.1	10993831	.	A	C	.	.	MAF_USDA=2.083
NC_035091.1	10993888	.	G	T	.	.	MAF_INRAE=8.861;MAF_USDA=18.75
NC_035091.1	10993917	.	C	T	.	.	MAF_USDA=3.279
NC_035091.1	10993921	.	C	T	.	.	MAF_USDA=1.639
NC_035091.1	10993957	.	G	T	.	.	MAF_USDA=1.639
NC_035091.1	10994037	.	G	C	.	.	MAF_INRAE=20.253;MAF_USDA=4.118
NC_035091.1	10994039	.	T	G	.	.	MAF_USDA=15.294
NC_035091.1	10994075	.	G	A	.	.	MAF_INRAE=1.667;MAF_USDA=3.279
NC_035091.1	10994120	.	G	C	.	.	MAF_USDA=1.639
NC_035091.1	10994126	.	G	T	.	.	MAF_INRAE=15.19;MAF_USDA=7.059
NC_035091.1	10994129	.	C	G	.	.	MAF_USDA=1.639
NC_035091.1	10994184	.	T	C	.	.	MAF_USDA=4.918
NC_035091.1	10994193	.	T	C	.	.	MAF_INRAE=47.368;MAF_USDA=36.471
NC_035091.1	10994298	.	A	T	.	.	MAF_USDA=1.639
NC_035091.1	10994322	.	G	A	.	.	MAF_USDA=1.639
NC_035091.1	10994389	.	T	C	.	.	MAF_INRAE=8.228;MAF_USDA=2.353
NC_035091.1	10994449	.	A	G	.	.	MAF_INRAE=21.053;MAF_USDA=4.706
NC_035091.1	10994521	.	A	G	.	.	MAF_INRAE=7.895
NC_035091.1	10995621	.	C	T	.	.	MAF_INRAE=1.667
NC_035091.1	10995700	.	T	C	.	.	MAF_USDA=1.639
NC_035091.1	10995741	.	A	C	.	.	MAF_INRAE=1.667;MAF_USDA=15.574
NC_035091.1	10995795	.	C	A	.	.	MAF_USDA=3.279
NC_035091.1	10995816	.	G	T	.	.	MAF_INRAE=41.139;MAF_USDA=25.882
NC_035091.1	10995889	.	G	A	.	.	MAF_INRAE=15.823;MAF_USDA=7.059
NC_035091.1	10995925	.	C	T	.	.	MAF_USDA=3.529
NC_035091.1	10995992	.	T	C	.	.	MAF_INRAE=15.823;MAF_USDA=30.588
NC_035091.1	10996008	.	T	A	.	.	MAF_USDA=6.25
NC_035091.1	10996009	.	T	G	.	.	MAF_USDA=4.118
NC_035091.1	10996013	.	T	A	.	.	MAF_USDA=6.25
NC_035091.1	10996014	.	A	T	.	.	MAF_USDA=6.25
NC_035091.1	10996148	.	T	C	.	.	MAF_USDA=6.471
NC_035091.1	10996160	.	C	T	.	.	MAF_USDA=2.353
NC_035091.1	10996215	.	T	C	.	.	MAF_INRAE=20.253;MAF_USDA=4.167
NC_035091.1	10996219	.	A	T	.	.	MAF_INRAE=27.215;MAF_USDA=41.667
NC_035091.1	10996220	.	G	A	.	.	MAF_USDA=5.0
NC_035091.1	10996223	.	T	G	.	.	MAF_INRAE=25.833;MAF_USDA=41.667
NC_035091.1	10996230	.	T	C	.	.	MAF_INRAE=1.667;MAF_USDA=18.333
NC_035091.1	10996236	.	A	T	.	.	MAF_USDA=5.0
NC_035091.1	10996244	.	T	C	.	.	MAF_USDA=5.0
NC_035091.1	10996305	.	T	G	.	.	MAF_USDA=15.294
NC_035091.1	10996355	.	A	T	.	.	MAF_INRAE=47.468;MAF_USDA=37.647
NC_035091.1	10996414	.	G	C	.	.	MAF_USDA=15.882
NC_035091.1	10996461	.	C	A	.	.	MAF_USDA=5.882
NC_035091.1	10996467	.	C	A	.	.	MAF_USDA=1.639
NC_035091.1	10996475	.	G	T	.	.	MAF_USDA=2.083
NC_035091.1	10996484	.	T	C	.	.	MAF_USDA=1.639
NC_035091.1	10996509	.	G	T	.	.	MAF_INRAE=15.823;MAF_USDA=21.176
NC_035091.1	10996551	.	T	C	.	.	MAF_INRAE=30.38;MAF_USDA=22.941
NC_035091.1	10996553	.	C	G	.	.	MAF_USDA=4.118
NC_035091.1	10996563	.	T	G	.	.	MAF_INRAE=29.114;MAF_USDA=10.0
NC_035091.1	10996585	.	G	A	.	.	MAF_INRAE=15.833;MAF_USDA=2.353
NC_035091.1	10996608	.	A	C	.	.	MAF_INRAE=1.667;MAF_USDA=15.574
NC_035091.1	10996635	.	C	T	.	.	MAF_INRAE=8.861;MAF_USDA=4.706
NC_035091.1	10996727	.	G	A	.	.	MAF_USDA=1.639
NC_035091.1	10996783	.	A	G	.	.	MAF_USDA=17.059
NC_035091.1	10996788	.	C	A	.	.	MAF_USDA=4.118
NC_035091.1	10996810	.	C	G	.	.	MAF_INRAE=8.861;MAF_USDA=6.548
NC_035091.1	10996826	.	G	A	.	.	MAF_INRAE=8.861;MAF_USDA=4.762
NC_035091.1	10996830	.	C	A	.	.	MAF_INRAE=46.667;MAF_USDA=36.905
NC_035091.1	10996923	.	G	T	.	.	MAF_INRAE=13.291;MAF_USDA=41.176
NC_035091.1	10996987	.	T	A	.	.	MAF_USDA=2.459
NC_035091.1	10996991	.	A	C	.	.	MAF_INRAE=25.316;MAF_USDA=42.941
NC_035091.1	10997084	.	G	T	.	.	MAF_USDA=44.118
NC_035091.1	10997085	.	T	C	.	.	MAF_USDA=1.639
NC_035091.1	10997238	.	T	C	.	.	MAF_USDA=1.639
NC_035091.1	10997288	.	C	A	.	.	MAF_USDA=4.167
NC_035091.1	10997289	.	T	A	.	.	MAF_USDA=7.647
NC_035091.1	10997291	.	C	T	.	.	MAF_USDA=6.471
NC_035091.1	10997356	.	G	T	.	.	MAF_USDA=4.918
NC_035091.1	10997392	.	C	T	.	.	MAF_INRAE=21.053;MAF_USDA=5.882
NC_035091.1	10997409	.	T	G	.	.	MAF_INRAE=47.368;MAF_USDA=35.882
NC_035091.1	10997425	.	C	A	.	.	MAF_INRAE=20.253;MAF_USDA=4.118
NC_035091.1	10997426	.	A	T	.	.	MAF_INRAE=21.053;MAF_USDA=4.706
NC_035091.1	10997444	.	G	T	.	.	MAF_INRAE=10.526;MAF_USDA=48.824
NC_035091.1	10997445	.	T	C	.	.	MAF_INRAE=21.053;MAF_USDA=4.706
NC_035091.1	10997468	.	A	C	.	.	MAF_INRAE=10.526
NC_035091.1	10997473	.	T	C	.	.	MAF_USDA=2.459
NC_035091.1	10997495	.	G	A	.	.	MAF_INRAE=16.456;MAF_USDA=27.647
NC_035091.1	10997527	.	A	G	.	.	MAF_INRAE=45.57;MAF_USDA=37.059
NC_035091.1	10997530	.	T	C	.	.	MAF_USDA=1.639
NC_035091.1	10997546	.	T	C	.	.	MAF_INRAE=8.861;MAF_USDA=5.882
NC_035091.1	10997547	.	G	C	.	.	MAF_USDA=1.639
NC_035091.1	10997568	.	C	G	.	.	MAF_INRAE=25.316;MAF_USDA=38.235
NC_035091.1	10997572	.	C	T	.	.	MAF_USDA=1.639
NC_035091.1	10997578	.	G	A	.	.	MAF_USDA=3.279
NC_035091.1	10997606	.	C	T	.	.	MAF_USDA=2.459
NC_035091.1	10997630	.	C	A	.	.	MAF_INRAE=9.494;MAF_USDA=6.471
NC_035091.1	10997639	.	T	A	.	.	MAF_USDA=17.059
NC_035091.1	10997686	.	A	G	.	.	MAF_INRAE=25.316;MAF_USDA=50.0
NC_035091.1	10997695	.	T	G	.	.	MAF_INRAE=45.57;MAF_USDA=45.294
NC_035091.1	10997761	.	A	G	.	.	MAF_USDA=2.941
NC_035091.1	10997784	.	C	G	.	.	MAF_USDA=1.639
NC_035091.1	10997821	.	A	G	.	.	MAF_USDA=8.333
NC_035091.1	10997831	.	T	G	.	.	MAF_INRAE=1.667
NC_035091.1	10997838	.	T	C	.	.	MAF_USDA=1.639
NC_035091.1	10997856	.	T	C	.	.	MAF_INRAE=44.937;MAF_USDA=32.941
NC_035091.1	10997958	.	A	T	.	.	MAF_USDA=11.765
NC_035091.1	10997964	.	C	T	.	.	MAF_INRAE=9.494;MAF_USDA=13.529
NC_035091.1	10998042	.	A	G	.	.	MAF_USDA=10.588
NC_035091.1	10998050	.	A	G	.	.	MAF_USDA=10.588
NC_035091.1	10998066	.	T	G	.	.	MAF_INRAE=36.709;MAF_USDA=25.882
NC_035091.1	10998086	.	G	A	.	.	MAF_USDA=4.118
NC_035091.1	10998292	.	A	T	.	.	MAF_INRAE=50.0;MAF_USDA=17.059
NC_035091.1	10998359	.	G	A	.	.	MAF_INRAE=22.785;MAF_USDA=23.529
NC_035091.1	10998382	.	C	T	.	.	MAF_USDA=2.459
NC_035091.1	10998383	.	G	A	.	.	MAF_INRAE=48.101;MAF_USDA=13.529
NC_035091.1	10998395	.	G	A	.	.	MAF_INRAE=1.667;MAF_USDA=3.279
NC_035091.1	10998539	.	T	A	.	.	MAF_USDA=6.25
NC_035091.1	10998554	.	G	A	.	.	MAF_USDA=1.639
NC_035091.1	10998592	.	G	A	.	.	MAF_INRAE=10.127;MAF_USDA=12.353
NC_035091.1	10998603	.	C	T	.	.	MAF_INRAE=8.861;MAF_USDA=11.176
NC_035091.1	10998656	.	G	A	.	.	MAF_INRAE=10.759;MAF_USDA=30.0
NC_035091.1	10998665	.	A	G	.	.	MAF_USDA=1.639
NC_035091.1	10998668	.	A	G	.	.	MAF_INRAE=19.167;MAF_USDA=11.176
NC_035091.1	10998695	.	T	C	.	.	MAF_USDA=4.098
NC_035091.1	10998739	.	C	T	.	.	MAF_USDA=4.706
NC_035091.1	10998785	.	C	T	.	.	MAF_USDA=8.333
NC_035091.1	10998798	.	ACCCCCCCCCC	ACCCCCCCCCA	.	.	MAF_USDA=25.0
NC_035091.1	10998815	.	T	C	.	.	MAF_USDA=28.824
NC_035091.1	10998944	.	C	A	.	.	MAF_INRAE=3.333;MAF_USDA=9.412
NC_035091.1	10999015	.	G	C	.	.	MAF_USDA=3.279
NC_035091.1	10999067	.	C	A	.	.	MAF_INRAE=18.987;MAF_USDA=4.118
NC_035091.1	10999072	.	G	A	.	.	MAF_INRAE=9.494;MAF_USDA=30.588
NC_035091.1	10999082	.	A	T	.	.	MAF_INRAE=1.667;MAF_USDA=1.639
NC_035091.1	10999089	.	T	C	.	.	MAF_INRAE=8.861;MAF_USDA=12.353
NC_035091.1	10999110	.	G	A	.	.	MAF_USDA=9.016
NC_035091.1	10999152	.	A	T	.	.	MAF_USDA=2.459
NC_035091.1	10999153	.	A	G	.	.	MAF_USDA=3.279
NC_035091.1	10999161	.	C	A	.	.	MAF_INRAE=4.167;MAF_USDA=11.176
NC_035091.1	10999277	.	A	T	.	.	MAF_USDA=35.417
NC_035091.1	10999346	.	T	C	.	.	MAF_USDA=19.412
NC_035091.1	10999364	.	C	A	.	.	MAF_USDA=4.118
NC_035091.1	10999396	.	T	G	.	.	MAF_USDA=27.059
NC_035091.1	10999442	.	G	A	.	.	MAF_USDA=1.639
NC_035091.1	10999468	.	C	A	.	.	MAF_INRAE=14.557;MAF_USDA=10.0
NC_035091.1	10999524	.	C	T	.	.	MAF_INRAE=33.544;MAF_USDA=42.941
NC_035091.1	10999545	.	T	C	.	.	MAF_USDA=1.639
NC_035091.1	10999550	.	A	G	.	.	MAF_INRAE=20.0;MAF_USDA=12.941
NC_035091.1	10999627	.	G	C	.	.	MAF_INRAE=10.127
NC_035091.1	10999634	.	G	C	.	.	MAF_INRAE=3.797;MAF_USDA=24.706
NC_035091.1	10999643	.	C	A	.	.	MAF_INRAE=20.0;MAF_USDA=12.353
NC_035091.1	10999665	.	C	T	.	.	MAF_INRAE=33.544;MAF_USDA=6.557
NC_035091.1	10999666	.	G	A	.	.	MAF_USDA=1.639
NC_035091.1	10999725	.	C	A	.	.	MAF_USDA=4.918
NC_035091.1	10999733	.	T	A	.	.	MAF_USDA=7.059
NC_035091.1	10999795	.	A	C	.	.	MAF_USDA=2.459
NC_035091.1	10999811	.	T	C	.	.	MAF_USDA=2.353
NC_035091.1	10999816	.	C	T	.	.	MAF_INRAE=25.949;MAF_USDA=21.176
NC_035091.1	10999860	.	G	T	.	.	MAF_INRAE=15.19;MAF_USDA=5.882
NC_035091.1	10999888	.	G	A	.	.	MAF_USDA=1.639
NC_035091.1	11000066	.	T	A	.	.	MAF_USDA=41.176
NC_035091.1	11000069	.	A	T	.	.	MAF_USDA=2.353
NC_035091.1	11000830	.	T	A	.	.	MAF_USDA=10.588
NC_035091.1	11000853	.	G	A	.	.	MAF_USDA=6.25
NC_035091.1	11001108	.	G	T	.	.	MAF_USDA=2.353
NC_035091.1	11001134	.	G	T	.	.	MAF_INRAE=21.053;MAF_USDA=31.176
NC_035091.1	11001209	.	C	T	.	.	MAF_USDA=2.459
NC_035091.1	11001246	.	A	C	.	.	MAF_USDA=45.833
NC_035091.1	11001254	.	T	C	.	.	MAF_INRAE=45.57;MAF_USDA=36.471
NC_035091.1	11001304	.	C	G	.	.	MAF_USDA=4.918
NC_035091.1	11001310	.	G	A	.	.	MAF_USDA=1.765
NC_035091.1	11001331	.	A	T	.	.	MAF_INRAE=39.241;MAF_USDA=36.471
NC_035091.1	11001355	.	T	G	.	.	MAF_USDA=18.824
NC_035091.1	11001397	.	G	A	.	.	MAF_INRAE=33.544;MAF_USDA=11.176
NC_035091.1	11001539	.	C	A	.	.	MAF_INRAE=38.608;MAF_USDA=44.706
NC_035091.1	11001552	.	A	G	.	.	MAF_INRAE=31.646;MAF_USDA=15.294
NC_035091.1	11001608	.	C	A	.	.	MAF_INRAE=1.667
NC_035091.1	11001701	.	A	T	.	.	MAF_INRAE=34.177;MAF_USDA=11.176
NC_035091.1	11001735	.	T	A	.	.	MAF_USDA=17.647
NC_035091.1	11001768	.	A	C	.	.	MAF_USDA=17.059
NC_035091.1	11001853	.	T	C	.	.	MAF_USDA=2.941
NC_035091.1	11001915	.	C	T	.	.	MAF_USDA=1.639
NC_035091.1	11001921	.	C	T	.	.	MAF_INRAE=31.013;MAF_USDA=15.882
NC_035091.1	11001991	.	T	G	.	.	MAF_USDA=1.639
NC_035091.1	11002002	.	A	T	.	.	MAF_INRAE=2.532;MAF_USDA=7.059
NC_035091.1	11002109	.	C	G	.	.	MAF_INRAE=41.667;MAF_USDA=37.647
NC_035091.1	11002144	.	A	C	.	.	MAF_USDA=7.377
NC_035091.1	11002278	.	A	T	.	.	MAF_USDA=2.459
NC_035091.1	11002299	.	C	T	.	.	MAF_USDA=3.279
NC_035091.1	11002315	.	G	A	.	.	MAF_USDA=3.279
NC_035091.1	11002319	.	G	A	.	.	MAF_USDA=1.639
NC_035091.1	11002321	.	G	T	.	.	MAF_USDA=2.941
NC_035091.1	11002325	.	C	T	.	.	MAF_USDA=1.639
NC_035091.1	11002409	.	G	A	.	.	MAF_USDA=16.667
NC_035091.1	11002427	.	A	G	.	.	MAF_USDA=35.417
NC_035091.1	11003107	.	A	G	.	.	MAF_USDA=10.87
NC_035091.1	11003238	.	C	T	.	.	MAF_USDA=1.829
NC_035091.1	11003261	.	G	A	.	.	MAF_USDA=4.098
NC_035091.1	11003289	.	T	A	.	.	MAF_USDA=2.941
NC_035091.1	11003294	.	G	A	.	.	MAF_INRAE=42.105;MAF_USDA=10.0
NC_035091.1	11003326	.	G	C	.	.	MAF_USDA=40.0
NC_035091.1	11003444	.	C	G	.	.	MAF_USDA=3.049
NC_035091.1	11003576	.	A	T	.	.	MAF_USDA=17.059
NC_035091.1	11003602	.	T	A	.	.	MAF_INRAE=30.38;MAF_USDA=33.529
NC_035091.1	11003606	.	C	A	.	.	MAF_USDA=17.059
NC_035091.1	11003624	.	A	C	.	.	MAF_USDA=2.459
NC_035091.1	11003771	.	C	T	.	.	MAF_USDA=4.098
NC_035091.1	11003778	.	A	C	.	.	MAF_USDA=6.25
NC_035091.1	11003803	.	A	C	.	.	MAF_USDA=3.279
NC_035091.1	11003808	.	C	T	.	.	MAF_INRAE=31.013;MAF_USDA=15.882
NC_035091.1	11003812	.	G	A	.	.	MAF_USDA=8.333
NC_035091.1	11003822	.	C	T	.	.	MAF_USDA=3.279
NC_035091.1	11003878	.	T	C	.	.	MAF_INRAE=2.5;MAF_USDA=3.279
NC_035091.1	11003895	.	G	A	.	.	MAF_USDA=1.639
NC_035091.1	11004004	.	G	A	.	.	MAF_USDA=3.279
NC_035091.1	11004075	.	T	A	.	.	MAF_USDA=1.639
NC_035091.1	11004077	.	G	A	.	.	MAF_USDA=2.459
NC_035091.1	11004140	.	G	T	.	.	MAF_USDA=1.639
NC_035091.1	11004148	.	A	T	.	.	MAF_USDA=2.353
NC_035091.1	11004161	.	G	A	.	.	MAF_USDA=2.083
NC_035091.1	11004201	.	T	G	.	.	MAF_USDA=2.459
NC_035091.1	11004202	.	G	A	.	.	MAF_USDA=1.639
NC_035091.1	11004214	.	G	A	.	.	MAF_USDA=1.639
NC_035091.1	11004220	.	T	C	.	.	MAF_USDA=4.098
NC_035091.1	11004240	.	T	A	.	.	MAF_INRAE=33.544;MAF_USDA=24.706
NC_035091.1	11004241	.	A	T	.	.	MAF_INRAE=1.667;MAF_USDA=2.459
NC_035091.1	11004308	.	C	G	.	.	MAF_USDA=9.836
NC_035091.1	11004379	.	G	A	.	.	MAF_USDA=1.639
NC_035091.1	11004388	.	C	T	.	.	MAF_USDA=4.118
NC_035091.1	11004538	.	C	T	.	.	MAF_INRAE=13.924;MAF_USDA=1.765
NC_035091.1	11004580	.	T	A	.	.	MAF_USDA=3.279
NC_035091.1	11004694	.	A	C	.	.	MAF_INRAE=8.861;MAF_USDA=1.765
NC_035091.1	11004840	.	T	C	.	.	MAF_INRAE=48.101;MAF_USDA=22.941
NC_035091.1	11004888	.	T	G	.	.	MAF_USDA=1.639
NC_035091.1	11004953	.	C	A	.	.	MAF_USDA=1.639
NC_035091.1	11004958	.	C	A	.	.	MAF_USDA=1.639
NC_035091.1	11004976	.	A	G	.	.	MAF_INRAE=18.354;MAF_USDA=12.941
NC_035091.1	11004979	.	G	A	.	.	MAF_INRAE=19.167;MAF_USDA=14.118
NC_035091.1	11005026	.	AGC	AGG	.	.	MAF_USDA=20.833
NC_035091.1	11005028	.	C	G	.	.	MAF_INRAE=48.101
NC_035091.1	11005031	.	A	T	.	.	MAF_INRAE=16.667
NC_035091.1	11005050	.	C	A	.	.	MAF_INRAE=48.101;MAF_USDA=23.529
NC_035091.1	11005277	.	G	C	.	.	MAF_INRAE=3.333;MAF_USDA=5.738
NC_035091.1	11005382	.	T	G	.	.	MAF_INRAE=48.101;MAF_USDA=22.941
NC_035091.1	11005540	.	T	C	.	.	MAF_INRAE=30.38;MAF_USDA=16.471
NC_035091.1	11005554	.	C	T	.	.	MAF_INRAE=1.667
NC_035091.1	11005643	.	C	T	.	.	MAF_INRAE=48.101;MAF_USDA=27.059
NC_035091.1	11005653	.	C	T	.	.	MAF_USDA=1.639
NC_035091.1	11005729	.	G	A	.	.	MAF_USDA=1.639
NC_035091.1	11005758	.	T	G	.	.	MAF_USDA=41.667
NC_035091.1	11006072	.	C	T	.	.	MAF_INRAE=28.481;MAF_USDA=4.706
NC_035091.1	11006127	.	G	T	.	.	MAF_USDA=4.706
NC_035091.1	11006130	.	G	T	.	.	MAF_USDA=3.279
NC_035091.1	11006273	.	G	A	.	.	MAF_USDA=2.459
NC_035091.1	11006312	.	C	A	.	.	MAF_INRAE=9.494;MAF_USDA=4.918
NC_035091.1	11006341	.	T	C	.	.	MAF_USDA=2.459
NC_035091.1	11006389	.	C	T	.	.	MAF_USDA=2.459
NC_035091.1	11006443	.	C	T	.	.	MAF_INRAE=31.013;MAF_USDA=10.588
NC_035091.1	11006450	.	G	T	.	.	MAF_INRAE=41.772;MAF_USDA=21.765
NC_035091.1	11006621	.	C	T	.	.	MAF_INRAE=44.937;MAF_USDA=32.353
NC_035091.1	11006635	.	C	T	.	.	MAF_USDA=8.333
NC_035091.1	11006636	.	G	A	.	.	MAF_USDA=1.639
NC_035091.1	11006676	.	C	T	.	.	MAF_USDA=1.667
NC_035091.1	11006689	.	G	A	.	.	MAF_INRAE=31.013;MAF_USDA=26.786
NC_035091.1	11006705	.	C	T	.	.	MAF_USDA=9.524
NC_035091.1	11006740	.	G	A	.	.	MAF_USDA=1.667
NC_035091.1	11006823	.	C	A	.	.	MAF_INRAE=20.253;MAF_USDA=6.471
NC_035091.1	11006825	.	T	C	.	.	MAF_INRAE=34.177;MAF_USDA=17.059
NC_035091.1	11006891	.	G	T	.	.	MAF_USDA=2.459
NC_035091.1	11006915	.	G	A	.	.	MAF_INRAE=20.253;MAF_USDA=1.765
NC_035091.1	11006922	.	G	T	.	.	MAF_INRAE=15.789;MAF_USDA=18.235
NC_035091.1	11006996	.	A	G	.	.	MAF_USDA=5.357
NC_035091.1	11007046	.	G	A	.	.	MAF_USDA=9.639
NC_035091.1	11007060	.	G	A	.	.	MAF_USDA=9.036
NC_035091.1	11007061	.	A	G	.	.	MAF_USDA=8.929
NC_035091.1	11007093	.	A	T	.	.	MAF_USDA=6.627
NC_035091.1	11007691	.	T	C	.	.	MAF_USDA=5.882
NC_035091.1	11007703	.	A	G	.	.	MAF_INRAE=21.053;MAF_USDA=14.286
NC_035091.1	11007724	.	T	C	.	.	MAF_USDA=8.333
NC_035091.1	11007799	.	C	T	.	.	MAF_USDA=1.667
NC_035091.1	11007804	.	A	C	.	.	MAF_USDA=1.667
NC_035091.1	11007818	.	T	C	.	.	MAF_INRAE=21.053;MAF_USDA=2.353
NC_035091.1	11007910	.	T	C	.	.	MAF_INRAE=27.848;MAF_USDA=30.588
NC_035091.1	11007920	.	G	T	.	.	MAF_INRAE=27.848;MAF_USDA=30.588
NC_035091.1	11007937	.	T	A	.	.	MAF_INRAE=27.848;MAF_USDA=31.765
NC_035091.1	11007957	.	T	C	.	.	MAF_USDA=9.836
NC_035091.1	11007967	.	C	A	.	.	MAF_USDA=8.235
NC_035091.1	11008065	.	T	G	.	.	MAF_INRAE=1.667
NC_035091.1	11008116	.	C	A	.	.	MAF_USDA=1.639
NC_035091.1	11008146	.	A	C	.	.	MAF_INRAE=17.722;MAF_USDA=12.651
NC_035091.1	11008155	.	C	T	.	.	MAF_USDA=8.333
NC_035091.1	11008200	.	A	C	.	.	MAF_USDA=8.333
NC_035091.1	11008223	.	T	C	.	.	MAF_INRAE=18.987;MAF_USDA=12.941
NC_035091.1	11008355	.	A	C	.	.	MAF_INRAE=5.263;MAF_USDA=5.294
NC_035091.1	11008373	.	G	T	.	.	MAF_USDA=4.918
NC_035091.1	11008374	.	T	A	.	.	MAF_USDA=4.918
NC_035091.1	11008375	.	G	T	.	.	MAF_USDA=4.918
NC_035091.1	11008444	.	C	A	.	.	MAF_USDA=1.639
NC_035091.1	11008501	.	T	G	.	.	MAF_USDA=1.639
NC_035091.1	11008511	.	A	C	.	.	MAF_INRAE=8.861;MAF_USDA=18.75
NC_035091.1	11008513	.	A	T	.	.	MAF_INRAE=20.886;MAF_USDA=2.083
NC_035091.1	11008530	.	A	G	.	.	MAF_INRAE=29.747;MAF_USDA=20.833
NC_035091.1	11008544	.	C	T	.	.	MAF_USDA=3.279
NC_035091.1	11008574	.	A	C	.	.	MAF_USDA=6.557
NC_035091.1	11008617	.	A	G	.	.	MAF_USDA=3.279
NC_035091.1	11008630	.	A	T	.	.	MAF_INRAE=15.833;MAF_USDA=4.167
NC_035091.1	11008658	.	A	G	.	.	MAF_USDA=5.882
NC_035091.1	11008687	.	G	A	.	.	MAF_INRAE=29.747;MAF_USDA=20.0
NC_035091.1	11008689	.	A	C	.	.	MAF_INRAE=25.833;MAF_USDA=20.0
NC_035091.1	11008697	.	T	C	.	.	MAF_USDA=1.639
NC_035091.1	11008713	.	G	C	.	.	MAF_USDA=6.557
NC_035091.1	11008718	.	C	T	.	.	MAF_USDA=1.765
NC_035091.1	11008771	.	G	T	.	.	MAF_USDA=12.941
NC_035091.1	11008810	.	T	A	.	.	MAF_INRAE=1.667
NC_035091.1	11008871	.	A	T	.	.	MAF_USDA=5.882
NC_035091.1	11008874	.	T	C	.	.	MAF_USDA=4.098
NC_035091.1	11008875	.	A	T	.	.	MAF_USDA=3.279
NC_035091.1	11008935	.	A	G	.	.	MAF_INRAE=20.886;MAF_USDA=3.529
NC_035091.1	11009018	.	C	A	.	.	MAF_USDA=9.836
NC_035091.1	11009075	.	A	C	.	.	MAF_INRAE=29.747;MAF_USDA=25.294
NC_035091.1	11009079	.	G	T	.	.	MAF_INRAE=5.0;MAF_USDA=17.647
NC_035091.1	11009098	.	A	G	.	.	MAF_INRAE=18.987;MAF_USDA=12.941
NC_035091.1	11009132	.	A	G	.	.	MAF_USDA=1.639
NC_035091.1	11009174	.	A	C	.	.	MAF_INRAE=5.263;MAF_USDA=4.118
NC_035091.1	11009175	.	A	G	.	.	MAF_USDA=4.706
NC_035091.1	11009178	.	A	T	.	.	MAF_USDA=1.176
NC_035091.1	11009201	.	T	A	.	.	MAF_INRAE=15.833;MAF_USDA=2.353
NC_035091.1	11009209	.	A	G	.	.	MAF_INRAE=8.861;MAF_USDA=14.706
NC_035091.1	11009233	.	G	C	.	.	MAF_USDA=13.934
NC_035091.1	11009335	.	C	A	.	.	MAF_USDA=3.279
NC_035091.1	11009344	.	C	A	.	.	MAF_USDA=1.639
NC_035091.1	11009364	.	C	T	.	.	MAF_INRAE=31.013;MAF_USDA=7.647
NC_035091.1	11009435	.	A	C	.	.	MAF_USDA=2.459
NC_035091.1	11009486	.	T	C	.	.	MAF_INRAE=18.987;MAF_USDA=12.941
NC_035091.1	11009548	.	T	G	.	.	MAF_INRAE=8.861;MAF_USDA=12.353
NC_035091.1	11009600	.	C	A	.	.	MAF_USDA=3.279
NC_035091.1	11009607	.	C	A	.	.	MAF_INRAE=18.987;MAF_USDA=12.941
NC_035091.1	11009655	.	T	G	.	.	MAF_INRAE=5.0;MAF_USDA=5.738
NC_035091.1	11009666	.	C	G	.	.	MAF_USDA=1.639
NC_035091.1	11009735	.	T	G	.	.	MAF_INRAE=1.667
NC_035091.1	11009736	.	A	C	.	.	MAF_INRAE=32.278;MAF_USDA=16.471
NC_035091.1	11009765	.	G	T	.	.	MAF_INRAE=9.494;MAF_USDA=19.412
NC_035091.1	11009783	.	A	C	.	.	MAF_USDA=1.639
NC_035091.1	11009793	.	C	A	.	.	MAF_INRAE=1.667
NC_035091.1	11009817	.	C	A	.	.	MAF_USDA=1.639
NC_035091.1	11009913	.	C	T	.	.	MAF_USDA=3.279
NC_035091.1	11009919	.	C	A	.	.	MAF_INRAE=4.167;MAF_USDA=6.25
NC_035091.1	11009933	.	T	C	.	.	MAF_INRAE=8.861;MAF_USDA=8.235
NC_035091.1	11010042	.	G	C	.	.	MAF_INRAE=10.833
NC_035091.1	11010082	.	G	A	.	.	MAF_USDA=3.279
NC_035091.1	11010432	.	T	C	.	.	MAF_USDA=9.412
NC_035091.1	11010438	.	G	A	.	.	MAF_INRAE=1.667
NC_035091.1	11010452	.	A	C	.	.	MAF_INRAE=20.886;MAF_USDA=24.706
NC_035091.1	11010509	.	G	T	.	.	MAF_USDA=1.639
NC_035091.1	11010563	.	C	T	.	.	MAF_USDA=5.294
NC_035091.1	11010636	.	A	C	.	.	MAF_USDA=2.459
NC_035091.1	11010689	.	G	A	.	.	MAF_INRAE=42.405;MAF_USDA=14.706
NC_035091.1	11010744	.	C	G	.	.	MAF_USDA=3.529
NC_035091.1	11010813	.	A	C	.	.	MAF_USDA=10.0
NC_035091.1	11011011	.	A	C	.	.	MAF_INRAE=48.101;MAF_USDA=41.667
NC_035091.1	11011014	.	G	A	.	.	MAF_USDA=3.333
NC_035091.1	11011021	.	A	T	.	.	MAF_USDA=1.667
NC_035091.1	11011179	.	G	A	.	.	MAF_USDA=2.459
NC_035091.1	11011288	.	G	A	.	.	MAF_INRAE=16.667;MAF_USDA=8.235
NC_035091.1	11011301	.	C	T	.	.	MAF_USDA=3.279
NC_035091.1	11011391	.	G	A	.	.	MAF_USDA=2.941
NC_035091.1	11011408	.	C	T	.	.	MAF_INRAE=32.278;MAF_USDA=27.059
NC_035091.1	11011503	.	G	A	.	.	MAF_INRAE=8.861;MAF_USDA=8.235
NC_035091.1	11011514	.	G	A	.	.	MAF_USDA=3.279
NC_035091.1	11011541	.	C	T	.	.	MAF_INRAE=3.333;MAF_USDA=5.882
NC_035091.1	11011616	.	T	C	.	.	MAF_USDA=1.639
NC_035091.1	11011618	.	C	A	.	.	MAF_USDA=1.639
NC_035091.1	11011628	.	G	A	.	.	MAF_USDA=1.639
NC_035091.1	11011668	.	C	A	.	.	MAF_USDA=1.639
NC_035091.1	11011704	.	T	C	.	.	MAF_USDA=2.459
NC_035091.1	11011723	.	A	T	.	.	MAF_USDA=1.639
NC_035091.1	11011725	.	G	A	.	.	MAF_INRAE=16.667;MAF_USDA=8.235
NC_035091.1	11011733	.	T	C	.	.	MAF_USDA=1.639
NC_035091.1	11011797	.	C	T	.	.	MAF_INRAE=29.747;MAF_USDA=1.639
NC_035091.1	11011812	.	T	G	.	.	MAF_USDA=9.016
NC_035091.1	11011816	.	A	C	.	.	MAF_USDA=3.279
NC_035091.1	11011821	.	A	C	.	.	MAF_INRAE=18.987;MAF_USDA=18.235
NC_035091.1	11011827	.	C	A	.	.	MAF_USDA=2.459
NC_035091.1	11011884	.	G	A	.	.	MAF_USDA=2.459
NC_035091.1	11011914	.	G	T	.	.	MAF_USDA=1.639
NC_035091.1	11011955	.	A	G	.	.	MAF_INRAE=37.342;MAF_USDA=44.706
NC_035091.1	11011983	.	T	G	.	.	MAF_USDA=3.279
NC_035091.1	11011996	.	A	G	.	.	MAF_USDA=11.176
NC_035091.1	11012117	.	T	G	.	.	MAF_USDA=1.639
NC_035091.1	11012158	.	A	C	.	.	MAF_USDA=2.459
NC_035091.1	11012174	.	G	T	.	.	MAF_USDA=2.459
NC_035091.1	11012211	.	A	C	.	.	MAF_INRAE=3.333;MAF_USDA=1.639
NC_035091.1	11012216	.	T	G	.	.	MAF_INRAE=39.873;MAF_USDA=37.647
NC_035091.1	11012222	.	C	T	.	.	MAF_INRAE=19.62;MAF_USDA=15.882
NC_035091.1	11012270	.	T	A	.	.	MAF_INRAE=44.304;MAF_USDA=41.765
NC_035091.1	11012341	.	G	C	.	.	MAF_USDA=2.459
NC_035091.1	11012348	.	A	C	.	.	MAF_INRAE=15.833;MAF_USDA=4.118
NC_035091.1	11012357	.	A	G	.	.	MAF_USDA=4.918
NC_035091.1	11012364	.	G	A	.	.	MAF_USDA=11.475
NC_035091.1	11012449	.	T	A	.	.	MAF_USDA=15.574
NC_035091.1	11012497	.	C	T	.	.	MAF_INRAE=44.937;MAF_USDA=41.176
NC_035091.1	11012525	.	G	A	.	.	MAF_USDA=2.459
NC_035091.1	11012537	.	A	G	.	.	MAF_USDA=15.574
NC_035091.1	11012575	.	C	A	.	.	MAF_USDA=2.459
NC_035091.1	11012576	.	C	T	.	.	MAF_USDA=1.639
NC_035091.1	11012585	.	T	C	.	.	MAF_INRAE=20.253;MAF_USDA=2.353
NC_035091.1	11012650	.	G	A	.	.	MAF_USDA=1.176
NC_035091.1	11012705	.	C	T	.	.	MAF_INRAE=44.304;MAF_USDA=40.588
NC_035091.1	11012749	.	C	G	.	.	MAF_INRAE=20.253;MAF_USDA=2.353
NC_035091.1	11012812	.	A	G	.	.	MAF_USDA=5.882
NC_035091.1	11012816	.	C	A	.	.	MAF_USDA=4.118
NC_035091.1	11012817	.	A	T	.	.	MAF_INRAE=43.671;MAF_USDA=42.353
NC_035091.1	11012834	.	T	G	.	.	MAF_INRAE=43.671;MAF_USDA=41.765
NC_035091.1	11012835	.	A	T	.	.	MAF_USDA=1.639
NC_035091.1	11012843	.	G	A	.	.	MAF_INRAE=43.671;MAF_USDA=41.765
NC_035091.1	11012894	.	T	C	.	.	MAF_INRAE=43.038;MAF_USDA=40.588
NC_035091.1	11012963	.	C	G	.	.	MAF_INRAE=43.038;MAF_USDA=42.941
NC_035091.1	11012975	.	G	A	.	.	MAF_INRAE=3.797
NC_035091.1	11013011	.	T	C	.	.	MAF_INRAE=42.105;MAF_USDA=27.083
NC_035091.1	11013037	.	G	T	.	.	MAF_INRAE=43.671
NC_035091.1	11013054	.	A	T	.	.	MAF_INRAE=45.0;MAF_USDA=33.333
NC_035091.1	11013081	.	A	T	.	.	MAF_USDA=1.639
NC_035091.1	11013115	.	G	T	.	.	MAF_USDA=24.405
NC_035091.1	11013177	.	G	T	.	.	MAF_USDA=2.083
NC_035091.1	11013184	.	C	A	.	.	MAF_USDA=16.667
NC_035091.1	11013186	.	A	T	.	.	MAF_USDA=6.25
NC_035091.1	11013221	.	G	T	.	.	MAF_USDA=29.167
NC_035091.1	11017079	.	A	G	.	.	MAF_INRAE=29.747;MAF_USDA=2.459
NC_035091.1	11017081	.	C	T	.	.	MAF_USDA=10.588
NC_035091.1	11017134	.	G	A	.	.	MAF_INRAE=30.38;MAF_USDA=25.882
NC_035091.1	11017150	.	A	G	.	.	MAF_INRAE=18.354;MAF_USDA=17.059
NC_035091.1	11017163	.	A	G	.	.	MAF_USDA=2.353
NC_035091.1	11017227	.	T	C	.	.	MAF_USDA=4.118
NC_035091.1	11017229	.	T	C	.	.	MAF_INRAE=1.667;MAF_USDA=2.459
NC_035091.1	11017249	.	A	G	.	.	MAF_INRAE=42.105;MAF_USDA=48.824
NC_035091.1	11017281	.	C	T	.	.	MAF_USDA=1.639
NC_035091.1	11017282	.	A	G	.	.	MAF_USDA=1.639
NC_035091.1	11017286	.	T	G	.	.	MAF_USDA=1.639
NC_035091.1	11017311	.	C	A	.	.	MAF_USDA=2.542
NC_035091.1	11017379	.	A	T	.	.	MAF_USDA=2.5
NC_035091.1	11017418	.	C	G	.	.	MAF_INRAE=1.667;MAF_USDA=1.667
NC_035091.1	11017420	.	G	A	.	.	MAF_USDA=2.5
NC_035091.1	11017453	.	T	G	.	.	MAF_USDA=5.882
NC_035091.1	11017455	.	T	C	.	.	MAF_INRAE=5.0;MAF_USDA=4.098
NC_035091.1	11017463	.	A	G	.	.	MAF_INRAE=4.167;MAF_USDA=8.197
NC_035091.1	11017476	.	G	T	.	.	MAF_USDA=1.639
NC_035091.1	11017505	.	C	T	.	.	MAF_USDA=3.529
NC_035091.1	11017538	.	G	A	.	.	MAF_USDA=1.639
NC_035091.1	11017615	.	T	C	.	.	MAF_USDA=11.765
NC_035091.1	11017836	.	T	A	.	.	MAF_USDA=4.098
NC_035091.1	11017995	.	C	T	.	.	MAF_USDA=1.639
NC_035091.1	11018065	.	T	C	.	.	MAF_USDA=17.059
NC_035091.1	11018174	.	T	C	.	.	MAF_USDA=12.941
NC_035091.1	11018186	.	C	T	.	.	MAF_USDA=3.529
NC_035091.1	11018216	.	G	A	.	.	MAF_USDA=5.882
NC_035091.1	11018235	.	T	C	.	.	MAF_INRAE=44.304;MAF_USDA=40.588
NC_035091.1	11018275	.	T	C	.	.	MAF_USDA=1.639
NC_035091.1	11018355	.	G	T	.	.	MAF_USDA=19.672
NC_035091.1	11018390	.	G	A	.	.	MAF_USDA=3.279
NC_035091.1	11018400	.	C	T	.	.	MAF_USDA=1.639
NC_035091.1	11018447	.	G	T	.	.	MAF_INRAE=4.167;MAF_USDA=8.235
NC_035091.1	11018464	.	T	C	.	.	MAF_INRAE=43.671;MAF_USDA=42.353
NC_035091.1	11018486	.	T	A	.	.	MAF_USDA=3.279
NC_035091.1	11018492	.	G	A	.	.	MAF_USDA=2.941
NC_035091.1	11018542	.	C	A	.	.	MAF_INRAE=44.304;MAF_USDA=23.494
NC_035091.1	11018821	.	A	G	.	.	MAF_USDA=4.098
NC_035091.1	11018841	.	C	T	.	.	MAF_INRAE=44.304;MAF_USDA=28.824
NC_035091.1	11018842	.	A	C	.	.	MAF_INRAE=45.0;MAF_USDA=28.824
NC_035091.1	11018911	.	T	A	.	.	MAF_USDA=4.098
NC_035091.1	11018922	.	T	C	.	.	MAF_INRAE=44.304;MAF_USDA=37.059
NC_035091.1	11018961	.	C	T	.	.	MAF_INRAE=44.304;MAF_USDA=23.529
NC_035091.1	11019028	.	C	T	.	.	MAF_USDA=2.459
NC_035091.1	11019054	.	T	G	.	.	MAF_USDA=1.639
NC_035091.1	11019060	.	A	G	.	.	MAF_USDA=1.639
NC_035091.1	11019063	.	T	A	.	.	MAF_INRAE=44.304;MAF_USDA=37.647
NC_035091.1	11019069	.	G	T	.	.	MAF_USDA=2.459
NC_035091.1	11019071	.	A	G	.	.	MAF_INRAE=44.304;MAF_USDA=22.353
NC_035091.1	11019089	.	G	A	.	.	MAF_USDA=18.852
NC_035091.1	11019103	.	C	T	.	.	MAF_USDA=1.639
NC_035091.1	11019109	.	A	T	.	.	MAF_INRAE=44.167;MAF_USDA=35.294
NC_035091.1	11019112	.	G	T	.	.	MAF_USDA=2.459
NC_035091.1	11019172	.	T	A	.	.	MAF_INRAE=39.167
NC_035091.1	11019196	.	A	G	.	.	MAF_INRAE=44.304;MAF_USDA=35.294
NC_035091.1	11019251	.	T	C	.	.	MAF_USDA=1.639
NC_035091.1	11019324	.	C	T	.	.	MAF_USDA=2.353
NC_035091.1	11019330	.	C	T	.	.	MAF_INRAE=31.646;MAF_USDA=5.294
NC_035091.1	11019352	.	C	G	.	.	MAF_USDA=4.118
NC_035091.1	11019472	.	C	T	.	.	MAF_USDA=1.639
NC_035091.1	11019585	.	C	T	.	.	MAF_INRAE=18.987;MAF_USDA=31.176
NC_035091.1	11019588	.	T	A	.	.	MAF_INRAE=20.0;MAF_USDA=15.882
NC_035091.1	11019595	.	C	T	.	.	MAF_INRAE=18.987;MAF_USDA=9.836
NC_035091.1	11019696	.	A	T	.	.	MAF_INRAE=31.646;MAF_USDA=4.706
NC_035091.1	11019746	.	G	A	.	.	MAF_USDA=18.033
NC_035091.1	11019769	.	G	T	.	.	MAF_INRAE=8.861;MAF_USDA=8.824
NC_035091.1	11019779	.	G	A	.	.	MAF_USDA=4.118
NC_035091.1	11019786	.	T	G	.	.	MAF_INRAE=18.987;MAF_USDA=30.0
NC_035091.1	11019799	.	C	A	.	.	MAF_INRAE=36.709;MAF_USDA=47.059
NC_035091.1	11019852	.	C	T	.	.	MAF_INRAE=31.646;MAF_USDA=4.706
NC_035091.1	11019853	.	C	T	.	.	MAF_INRAE=44.167;MAF_USDA=22.353
NC_035091.1	11019927	.	C	T	.	.	MAF_USDA=1.639
NC_035091.1	11019947	.	A	G	.	.	MAF_INRAE=15.789;MAF_USDA=14.706
NC_035091.1	11019964	.	G	A	.	.	MAF_USDA=15.574
NC_035091.1	11020620	.	C	A	.	.	MAF_USDA=1.639
NC_035091.1	11020627	.	C	T	.	.	MAF_USDA=5.294
NC_035091.1	11020671	.	C	A	.	.	MAF_INRAE=18.987;MAF_USDA=11.765
NC_035091.1	11020688	.	C	T	.	.	MAF_USDA=3.279
NC_035091.1	11020774	.	C	T	.	.	MAF_USDA=1.639
NC_035091.1	11020775	.	G	A	.	.	MAF_INRAE=8.861;MAF_USDA=9.412
NC_035091.1	11020797	.	G	A	.	.	MAF_USDA=3.279
NC_035091.1	11020802	.	G	A	.	.	MAF_INRAE=37.342;MAF_USDA=47.647
NC_035091.1	11020810	.	A	C	.	.	MAF_INRAE=44.304;MAF_USDA=23.529
NC_035091.1	11020868	.	C	T	.	.	MAF_USDA=1.765
NC_035091.1	11020915	.	T	A	.	.	MAF_USDA=2.459
NC_035091.1	11020943	.	A	T	.	.	MAF_INRAE=43.671;MAF_USDA=22.941
NC_035091.1	11020954	.	A	T	.	.	MAF_INRAE=18.354;MAF_USDA=15.294
NC_035091.1	11021013	.	C	A	.	.	MAF_USDA=3.279
NC_035091.1	11021019	.	G	C	.	.	MAF_INRAE=44.937;MAF_USDA=24.706
NC_035091.1	11021033	.	C	A	.	.	MAF_USDA=4.706
NC_035091.1	11021035	.	T	G	.	.	MAF_INRAE=36.709;MAF_USDA=45.294
NC_035091.1	11021037	.	T	C	.	.	MAF_INRAE=20.0;MAF_USDA=29.412
NC_035091.1	11021066	.	G	T	.	.	MAF_INRAE=36.076;MAF_USDA=35.417
NC_035091.1	11021098	.	A	C	.	.	MAF_INRAE=18.987;MAF_USDA=30.0
NC_035091.1	11021104	.	G	A	.	.	MAF_USDA=2.459
NC_035091.1	11021148	.	T	G	.	.	MAF_INRAE=18.987;MAF_USDA=15.882
NC_035091.1	11021152	.	T	G	.	.	MAF_INRAE=44.304;MAF_USDA=24.118
NC_035091.1	11021194	.	C	A	.	.	MAF_USDA=1.639
NC_035091.1	11021260	.	C	T	.	.	MAF_INRAE=18.987;MAF_USDA=15.882
NC_035091.1	11021338	.	G	T	.	.	MAF_USDA=1.667
NC_035091.1	11021340	.	T	C	.	.	MAF_INRAE=18.354;MAF_USDA=16.071
NC_035091.1	11021375	.	A	G	.	.	MAF_INRAE=17.722;MAF_USDA=16.071
NC_035091.1	11021414	.	T	A	.	.	MAF_INRAE=1.667;MAF_USDA=2.459
NC_035091.1	11021549	.	T	A	.	.	MAF_INRAE=8.861;MAF_USDA=8.824
NC_035091.1	11021558	.	G	T	.	.	MAF_INRAE=36.709;MAF_USDA=44.706
NC_035091.1	11021571	.	T	A	.	.	MAF_INRAE=19.167
NC_035091.1	11021611	.	C	A	.	.	MAF_INRAE=8.861;MAF_USDA=8.824
NC_035091.1	11021654	.	A	G	.	.	MAF_USDA=4.118
NC_035091.1	11021666	.	C	A	.	.	MAF_INRAE=32.278;MAF_USDA=5.294
NC_035091.1	11021707	.	T	C	.	.	MAF_INRAE=5.0;MAF_USDA=5.738
NC_035091.1	11021713	.	T	C	.	.	MAF_INRAE=5.0;MAF_USDA=5.738
NC_035091.1	11021722	.	T	C	.	.	MAF_INRAE=18.987;MAF_USDA=15.882
NC_035091.1	11021759	.	C	A	.	.	MAF_USDA=2.941
NC_035091.1	11021772	.	T	A	.	.	MAF_INRAE=18.987;MAF_USDA=15.882
NC_035091.1	11021787	.	G	A	.	.	MAF_INRAE=43.671;MAF_USDA=37.647
NC_035091.1	11021846	.	A	G	.	.	MAF_INRAE=37.342;MAF_USDA=46.471
NC_035091.1	11021903	.	T	G	.	.	MAF_INRAE=31.013;MAF_USDA=13.529
NC_035091.1	11021914	.	C	T	.	.	MAF_INRAE=4.167;MAF_USDA=7.647
NC_035091.1	11021929	.	T	G	.	.	MAF_INRAE=18.987;MAF_USDA=15.294
NC_035091.1	11021931	.	A	C	.	.	MAF_USDA=1.639
NC_035091.1	11021939	.	C	T	.	.	MAF_USDA=3.279
NC_035091.1	11021986	.	T	A	.	.	MAF_INRAE=36.709;MAF_USDA=45.882
NC_035091.1	11022010	.	C	T	.	.	MAF_USDA=2.459
NC_035091.1	11022181	.	A	C	.	.	MAF_USDA=29.508
NC_035091.1	11022194	.	C	A	.	.	MAF_USDA=1.639
NC_035091.1	11022218	.	C	T	.	.	MAF_USDA=6.707
NC_035091.1	11022302	.	G	T	.	.	MAF_USDA=1.667
NC_035091.1	11022557	.	T	C	.	.	MAF_USDA=21.429
NC_035091.1	11022597	.	G	A	.	.	MAF_USDA=1.667
NC_035091.1	11022712	.	A	T	.	.	MAF_USDA=6.897
NC_035091.1	11022825	.	G	A	.	.	MAF_USDA=2.469
NC_035091.1	11022851	.	T	G	.	.	MAF_USDA=2.459
NC_035091.1	11022884	.	C	A	.	.	MAF_USDA=3.279
NC_035091.1	11022927	.	C	A	.	.	MAF_USDA=2.459
NC_035091.1	11022952	.	C	T	.	.	MAF_USDA=1.667
NC_035091.1	11025074	.	C	T	.	.	MAF_USDA=13.636
NC_035091.1	11026651	.	C	A	.	.	MAF_USDA=7.627
NC_035091.1	11026894	.	T	A	.	.	MAF_USDA=2.542
NC_035091.1	11026895	.	A	T	.	.	MAF_USDA=2.542
NC_035091.1	11026897	.	C	A	.	.	MAF_USDA=1.639
NC_035091.1	11027026	.	A	G	.	.	MAF_USDA=7.377
NC_035091.1	11027051	.	T	C	.	.	MAF_USDA=14.118
NC_035091.1	11027173	.	C	A	.	.	MAF_INRAE=32.911;MAF_USDA=4.098
NC_035091.1	11027210	.	C	T	.	.	MAF_INRAE=18.987;MAF_USDA=8.197
NC_035091.1	11027249	.	C	G	.	.	MAF_USDA=2.459
NC_035091.1	11027254	.	G	A	.	.	MAF_INRAE=18.354;MAF_USDA=15.882
NC_035091.1	11027372	.	C	T	.	.	MAF_INRAE=18.354;MAF_USDA=15.882
NC_035091.1	11027439	.	T	C	.	.	MAF_INRAE=48.101;MAF_USDA=42.941
NC_035091.1	11027480	.	C	A	.	.	MAF_USDA=5.294
NC_035091.1	11027578	.	A	G	.	.	MAF_USDA=3.279
NC_035091.1	11027588	.	G	A	.	.	MAF_USDA=1.639
NC_035091.1	11027658	.	G	A	.	.	MAF_INRAE=19.62;MAF_USDA=18.235
NC_035091.1	11027774	.	C	T	.	.	MAF_USDA=4.237
NC_035091.1	11027800	.	C	T	.	.	MAF_USDA=1.695
NC_035091.1	11027819	.	A	C	.	.	MAF_INRAE=32.911;MAF_USDA=14.706
NC_035091.1	11027847	.	C	T	.	.	MAF_INRAE=1.667
NC_035091.1	11027869	.	C	T	.	.	MAF_USDA=1.639
NC_035091.1	11027880	.	A	G	.	.	MAF_USDA=1.639
NC_035091.1	11027919	.	A	C	.	.	MAF_USDA=1.639
NC_035091.1	11027960	.	A	T	.	.	MAF_USDA=2.459
NC_035091.1	11028037	.	T	G	.	.	MAF_INRAE=19.62;MAF_USDA=9.836
NC_035091.1	11028114	.	T	A	.	.	MAF_INRAE=32.911;MAF_USDA=14.706
NC_035091.1	11028115	.	A	T	.	.	MAF_INRAE=29.747
NC_035091.1	11028259	.	C	A	.	.	MAF_USDA=3.279
NC_035091.1	11028260	.	A	C	.	.	MAF_INRAE=33.544;MAF_USDA=14.706
NC_035091.1	11028267	.	T	A	.	.	MAF_USDA=1.639
NC_035091.1	11028312	.	G	T	.	.	MAF_INRAE=5.833
NC_035091.1	11028329	.	G	T	.	.	MAF_INRAE=5.833
NC_035091.1	11028336	.	A	G	.	.	MAF_USDA=6.25
NC_035091.1	11028446	.	C	T	.	.	MAF_INRAE=10.526;MAF_USDA=8.333
NC_035091.1	11028488	.	G	A	.	.	MAF_USDA=1.639
NC_035091.1	11028566	.	G	T	.	.	MAF_INRAE=35.0;MAF_USDA=14.118
NC_035091.1	11028622	.	C	T	.	.	MAF_USDA=37.5
NC_035091.1	11028624	.	C	T	.	.	MAF_USDA=12.5
NC_035091.1	11028657	.	A	G	.	.	MAF_USDA=8.333
NC_035091.1	11030581	.	G	A	.	.	MAF_INRAE=21.053;MAF_USDA=11.905
NC_035091.1	11030597	.	A	G	.	.	MAF_INRAE=5.833;MAF_USDA=10.0
NC_035091.1	11030610	.	C	T	.	.	MAF_USDA=4.098
NC_035091.1	11030645	.	G	A	.	.	MAF_USDA=2.459
NC_035091.1	11030801	.	T	C	.	.	MAF_INRAE=31.646;MAF_USDA=7.059
NC_035091.1	11030840	.	C	T	.	.	MAF_INRAE=32.278;MAF_USDA=6.471
NC_035091.1	11030846	.	C	A	.	.	MAF_INRAE=32.278;MAF_USDA=6.471
NC_035091.1	11030904	.	T	C	.	.	MAF_INRAE=29.747
NC_035091.1	11030967	.	C	A	.	.	MAF_INRAE=32.911;MAF_USDA=23.529
NC_035091.1	11030974	.	C	A	.	.	MAF_INRAE=8.861;MAF_USDA=3.529
NC_035091.1	11031017	.	G	T	.	.	MAF_INRAE=5.0
NC_035091.1	11031044	.	A	G	.	.	MAF_INRAE=8.333
NC_035091.1	11031073	.	A	G	.	.	MAF_INRAE=32.5
NC_035091.1	11031077	.	T	C	.	.	MAF_USDA=1.176
NC_035091.1	11031078	.	A	G	.	.	MAF_INRAE=11.667
NC_035091.1	11031817	.	T	A	.	.	MAF_INRAE=18.421
NC_035091.1	11031833	.	G	A	.	.	MAF_USDA=1.639
NC_035091.1	11031841	.	C	G	.	.	MAF_USDA=2.459
NC_035091.1	11031883	.	C	A	.	.	MAF_USDA=2.353
NC_035091.1	11031889	.	C	T	.	.	MAF_USDA=20.588
NC_035091.1	11031948	.	C	T	.	.	MAF_INRAE=3.333
NC_035091.1	11031962	.	C	G	.	.	MAF_USDA=1.639
NC_035091.1	11031963	.	G	A	.	.	MAF_USDA=1.639
NC_035091.1	11032022	.	T	G	.	.	MAF_INRAE=21.053;MAF_USDA=3.279
NC_035091.1	11032033	.	A	C	.	.	MAF_USDA=1.639
NC_035091.1	11032052	.	A	T	.	.	MAF_INRAE=21.053;MAF_USDA=4.762
NC_035091.1	11032055	.	G	A	.	.	MAF_USDA=10.0
NC_035091.1	11032071	.	T	C	.	.	MAF_USDA=3.529
NC_035091.1	11032155	.	G	C	.	.	MAF_USDA=3.279
NC_035091.1	11032172	.	A	T	.	.	MAF_INRAE=10.526
NC_035091.1	11032245	.	A	T	.	.	MAF_INRAE=32.911;MAF_USDA=14.706
NC_035091.1	11032257	.	A	C	.	.	MAF_INRAE=10.0
NC_035091.1	11032287	.	C	T	.	.	MAF_USDA=2.459
NC_035091.1	11032347	.	A	T	.	.	MAF_USDA=8.824
NC_035091.1	11032374	.	C	A	.	.	MAF_USDA=3.529
NC_035091.1	11032376	.	A	T	.	.	MAF_USDA=1.176
NC_035091.1	11032416	.	C	T	.	.	MAF_INRAE=32.911;MAF_USDA=12.941
NC_035091.1	11032489	.	C	A	.	.	MAF_USDA=1.639
NC_035091.1	11032502	.	T	C	.	.	MAF_INRAE=32.911;MAF_USDA=14.706
NC_035091.1	11032508	.	C	A	.	.	MAF_USDA=1.639
NC_035091.1	11032510	.	G	A	.	.	MAF_INRAE=8.861;MAF_USDA=3.529
NC_035091.1	11032514	.	A	T	.	.	MAF_INRAE=3.333;MAF_USDA=21.176
NC_035091.1	11032526	.	G	A	.	.	MAF_USDA=1.765
NC_035091.1	11032587	.	C	T	.	.	MAF_USDA=3.279
NC_035091.1	11032588	.	G	A	.	.	MAF_USDA=1.639
NC_035091.1	11032641	.	C	T	.	.	MAF_USDA=1.639
NC_035091.1	11032650	.	A	G	.	.	MAF_USDA=1.639
NC_035091.1	11032676	.	C	A	.	.	MAF_USDA=2.459
NC_035091.1	11032741	.	C	A	.	.	MAF_USDA=4.098
NC_035091.1	11032753	.	G	C	.	.	MAF_INRAE=21.053;MAF_USDA=9.412
NC_035091.1	11032847	.	C	T	.	.	MAF_USDA=1.639
NC_035091.1	11032905	.	C	G	.	.	MAF_INRAE=3.333;MAF_USDA=20.0
NC_035091.1	11032913	.	G	A	.	.	MAF_USDA=3.279
NC_035091.1	11033216	.	G	A	.	.	MAF_INRAE=10.833
NC_035091.1	11033236	.	A	G	.	.	MAF_USDA=43.75
NC_035091.1	11033241	.	G	A	.	.	MAF_USDA=4.167
NC_035091.1	11033253	.	C	T	.	.	MAF_USDA=45.833
NC_035091.1	11033254	.	C	T	.	.	MAF_USDA=45.833
NC_035091.1	11033364	.	G	A	.	.	MAF_USDA=1.639
NC_035091.1	11033366	.	G	T	.	.	MAF_INRAE=32.278;MAF_USDA=10.0
NC_035091.1	11033377	.	C	T	.	.	MAF_INRAE=8.861;MAF_USDA=8.824
NC_035091.1	11033378	.	G	A	.	.	MAF_INRAE=20.253;MAF_USDA=18.235
NC_035091.1	11033391	.	T	G	.	.	MAF_INRAE=20.253;MAF_USDA=17.647
NC_035091.1	11033399	.	C	A	.	.	MAF_USDA=1.639
NC_035091.1	11033428	.	C	A	.	.	MAF_USDA=2.459
NC_035091.1	11033480	.	T	A	.	.	MAF_USDA=4.918
NC_035091.1	11033483	.	A	T	.	.	MAF_INRAE=35.833;MAF_USDA=11.765
NC_035091.1	11033511	.	T	G	.	.	MAF_INRAE=8.861;MAF_USDA=4.118
NC_035091.1	11033548	.	T	G	.	.	MAF_USDA=3.279
NC_035091.1	11033596	.	T	G	.	.	MAF_USDA=3.279
NC_035091.1	11033608	.	A	G	.	.	MAF_USDA=3.279
NC_035091.1	11033766	.	G	C	.	.	MAF_USDA=5.738
NC_035091.1	11033847	.	C	A	.	.	MAF_USDA=5.738
NC_035091.1	11033904	.	C	T	.	.	MAF_USDA=4.918
NC_035091.1	11033941	.	G	T	.	.	MAF_USDA=5.932
NC_035091.1	11034704	.	C	A	.	.	MAF_USDA=1.639
NC_035091.1	11034743	.	T	C	.	.	MAF_INRAE=1.667
NC_035091.1	11034744	.	C	T	.	.	MAF_INRAE=1.667;MAF_USDA=3.279
NC_035091.1	11034872	.	C	G	.	.	MAF_USDA=1.639
NC_035091.1	11034968	.	T	C	.	.	MAF_USDA=1.639
NC_035091.1	11034970	.	C	T	.	.	MAF_INRAE=22.5;MAF_USDA=17.647
NC_035091.1	11034999	.	A	C	.	.	MAF_USDA=1.639
NC_035091.1	11035012	.	A	G	.	.	MAF_INRAE=8.861;MAF_USDA=3.529
NC_035091.1	11035073	.	A	G	.	.	MAF_USDA=8.333
NC_035091.1	11035085	.	T	G	.	.	MAF_INRAE=2.5;MAF_USDA=6.471
NC_035091.1	11035094	.	C	T	.	.	MAF_INRAE=13.291;MAF_USDA=42.941
NC_035091.1	11035194	.	T	G	.	.	MAF_INRAE=1.667;MAF_USDA=7.059
NC_035091.1	11035195	.	C	A	.	.	MAF_INRAE=1.667;MAF_USDA=7.647
NC_035091.1	11035809	.	C	T	.	.	MAF_INRAE=8.861;MAF_USDA=4.167
NC_035091.1	11035815	.	A	T	.	.	MAF_USDA=6.25
NC_035091.1	11035816	.	C	A	.	.	MAF_USDA=6.25
NC_035091.1	11035849	.	A	C	.	.	MAF_USDA=2.083
NC_035091.1	11035916	.	G	A	.	.	MAF_INRAE=2.5;MAF_USDA=7.738
NC_035091.1	11036007	.	G	A	.	.	MAF_USDA=2.5
NC_035091.1	11036057	.	A	G	.	.	MAF_USDA=1.667
NC_035091.1	11036062	.	G	A	.	.	MAF_USDA=6.25
NC_035091.1	11036067	.	A	T	.	.	MAF_USDA=2.5
NC_035091.1	11036132	.	C	T	.	.	MAF_INRAE=21.519;MAF_USDA=17.857
NC_035091.1	11036133	.	G	A	.	.	MAF_INRAE=25.316;MAF_USDA=2.976
NC_035091.1	11036139	.	G	C	.	.	MAF_INRAE=1.667;MAF_USDA=8.929
NC_035091.1	11036145	.	C	G	.	.	MAF_INRAE=1.667;MAF_USDA=6.548
NC_035091.1	11036366	.	G	A	.	.	MAF_INRAE=1.667;MAF_USDA=7.647
NC_035091.1	11036369	.	G	A	.	.	MAF_USDA=4.098
NC_035091.1	11036444	.	G	A	.	.	MAF_USDA=1.639
NC_035091.1	11036483	.	C	T	.	.	MAF_INRAE=8.861;MAF_USDA=3.529
NC_035091.1	11036516	.	G	A	.	.	MAF_USDA=4.918
NC_035091.1	11036551	.	A	G	.	.	MAF_INRAE=1.667;MAF_USDA=7.647
NC_035091.1	11036639	.	A	C	.	.	MAF_INRAE=1.667;MAF_USDA=4.706
NC_035091.1	11036673	.	C	G	.	.	MAF_USDA=1.639
NC_035091.1	11036688	.	G	T	.	.	MAF_INRAE=10.526
NC_035091.1	11036713	.	C	A	.	.	MAF_USDA=11.765
NC_035091.1	11036747	.	T	C	.	.	MAF_INRAE=20.886;MAF_USDA=27.059
NC_035091.1	11036909	.	A	C	.	.	MAF_USDA=1.639
NC_035091.1	11036945	.	A	G	.	.	MAF_USDA=1.667
NC_035091.1	11036951	.	C	T	.	.	MAF_INRAE=4.167;MAF_USDA=11.31
NC_035091.1	11037158	.	A	T	.	.	MAF_USDA=4.762
NC_035091.1	11037218	.	C	A	.	.	MAF_INRAE=21.519;MAF_USDA=19.412
NC_035091.1	11037346	.	T	G	.	.	MAF_INRAE=33.544;MAF_USDA=34.118
NC_035091.1	11037370	.	G	T	.	.	MAF_USDA=3.279
NC_035091.1	11037396	.	C	T	.	.	MAF_INRAE=34.81;MAF_USDA=38.235
NC_035091.1	11037429	.	G	T	.	.	MAF_INRAE=34.177;MAF_USDA=38.235
NC_035091.1	11037465	.	G	T	.	.	MAF_INRAE=43.038;MAF_USDA=42.353
NC_035091.1	11037509	.	T	G	.	.	MAF_USDA=2.459
NC_035091.1	11037510	.	C	T	.	.	MAF_INRAE=34.177;MAF_USDA=38.235
NC_035091.1	11037554	.	C	T	.	.	MAF_USDA=3.529
NC_035091.1	11037600	.	C	T	.	.	MAF_INRAE=34.177;MAF_USDA=38.235
NC_035091.1	11037626	.	C	T	.	.	MAF_INRAE=9.494;MAF_USDA=1.765
NC_035091.1	11037696	.	G	T	.	.	MAF_INRAE=1.667
NC_035091.1	11037702	.	G	C	.	.	MAF_INRAE=32.278;MAF_USDA=12.353
NC_035091.1	11037724	.	T	A	.	.	MAF_INRAE=34.81;MAF_USDA=34.118
NC_035091.1	11037965	.	G	A	.	.	MAF_USDA=1.667
NC_035091.1	11038054	.	G	T	.	.	MAF_INRAE=8.861;MAF_USDA=33.529
NC_035091.1	11038059	.	A	G	.	.	MAF_USDA=3.279
NC_035091.1	11038072	.	A	C	.	.	MAF_INRAE=8.861;MAF_USDA=4.167
NC_035091.1	11038076	.	C	T	.	.	MAF_INRAE=5.0;MAF_USDA=3.571
NC_035091.1	11038154	.	G	T	.	.	MAF_USDA=4.918
NC_035091.1	11038309	.	A	C	.	.	MAF_USDA=24.706
NC_035091.1	11038337	.	A	T	.	.	MAF_INRAE=2.5;MAF_USDA=7.647
NC_035091.1	11038356	.	C	A	.	.	MAF_USDA=13.529
NC_035091.1	11038388	.	T	C	.	.	MAF_INRAE=25.949;MAF_USDA=2.353
NC_035091.1	11038396	.	C	T	.	.	MAF_INRAE=25.949;MAF_USDA=2.353
NC_035091.1	11038488	.	T	A	.	.	MAF_INRAE=1.667
NC_035091.1	11038509	.	G	T	.	.	MAF_INRAE=11.392;MAF_USDA=37.647
NC_035091.1	11038542	.	T	A	.	.	MAF_INRAE=5.0;MAF_USDA=32.941
NC_035091.1	11038557	.	C	G	.	.	MAF_USDA=3.279
NC_035091.1	11038573	.	C	T	.	.	MAF_INRAE=10.526
NC_035091.1	11038716	.	C	G	.	.	MAF_INRAE=35.0
NC_035091.1	11038783	.	A	G	.	.	MAF_INRAE=10.127;MAF_USDA=1.765
NC_035091.1	11038829	.	A	G	.	.	MAF_USDA=3.279
NC_035091.1	11038838	.	T	C	.	.	MAF_USDA=27.059
NC_035091.1	11038903	.	G	A	.	.	MAF_USDA=4.706
NC_035091.1	11039110	.	G	A	.	.	MAF_USDA=3.529
NC_035091.1	11039158	.	G	T	.	.	MAF_USDA=1.639
NC_035091.1	11039203	.	G	C	.	.	MAF_INRAE=2.632
NC_035091.1	11039216	.	G	T	.	.	MAF_INRAE=2.632;MAF_USDA=7.738
NC_035091.1	11039394	.	G	A	.	.	MAF_USDA=14.881
NC_035091.1	11039402	.	C	T	.	.	MAF_USDA=11.31
NC_035091.1	11039413	.	G	C	.	.	MAF_USDA=1.19
NC_035091.1	11039419	.	G	A	.	.	MAF_USDA=11.667
NC_035091.1	11039434	.	A	G	.	.	MAF_USDA=10.833
NC_035091.1	11040277	.	T	C	.	.	MAF_USDA=8.333
NC_035091.1	11040283	.	T	C	.	.	MAF_USDA=8.333
NC_035091.1	11040373	.	T	G	.	.	MAF_USDA=9.412
NC_035091.1	11040402	.	G	T	.	.	MAF_INRAE=13.924;MAF_USDA=12.353
NC_035091.1	11040452	.	T	G	.	.	MAF_USDA=6.25
NC_035091.1	11040501	.	G	T	.	.	MAF_INRAE=32.911;MAF_USDA=14.118
NC_035091.1	11040502	.	A	T	.	.	MAF_INRAE=31.667;MAF_USDA=14.118
NC_035091.1	11040526	.	T	A	.	.	MAF_INRAE=15.19;MAF_USDA=18.235
NC_035091.1	11040595	.	C	T	.	.	MAF_INRAE=46.835;MAF_USDA=42.941
NC_035091.1	11040723	.	A	G	.	.	MAF_INRAE=10.127;MAF_USDA=1.765
NC_035091.1	11040777	.	A	T	.	.	MAF_INRAE=32.911;MAF_USDA=21.765
NC_035091.1	11040823	.	T	G	.	.	MAF_INRAE=34.177;MAF_USDA=47.059
NC_035091.1	11040825	.	C	A	.	.	MAF_USDA=2.353
NC_035091.1	11040889	.	T	G	.	.	MAF_USDA=4.706
NC_035091.1	11040895	.	T	G	.	.	MAF_INRAE=8.861;MAF_USDA=3.529
NC_035091.1	11040901	.	C	T	.	.	MAF_INRAE=39.241;MAF_USDA=27.647
NC_035091.1	11040903	.	T	G	.	.	MAF_INRAE=35.0;MAF_USDA=27.647
NC_035091.1	11040906	.	T	C	.	.	MAF_INRAE=1.667
NC_035091.1	11041097	.	G	A	.	.	MAF_INRAE=12.658;MAF_USDA=17.47
NC_035091.1	11041105	.	G	A	.	.	MAF_USDA=14.458
NC_035091.1	11041114	.	G	T	.	.	MAF_USDA=1.695
NC_035091.1	11041404	.	C	G	.	.	MAF_USDA=8.333
NC_035091.1	11041414	.	C	A	.	.	MAF_USDA=18.75
NC_035091.1	11041416	.	T	C	.	.	MAF_USDA=6.25
NC_035091.1	11041446	.	T	C	.	.	MAF_USDA=1.639
NC_035091.1	11041469	.	C	T	.	.	MAF_USDA=14.706
NC_035091.1	11041471	.	C	T	.	.	MAF_USDA=3.529
NC_035091.1	11041495	.	C	T	.	.	MAF_INRAE=10.526;MAF_USDA=25.882
NC_035091.1	11041525	.	G	A	.	.	MAF_USDA=1.176
NC_035091.1	11041547	.	T	C	.	.	MAF_USDA=2.941
NC_035091.1	11041580	.	C	G	.	.	MAF_INRAE=44.304;MAF_USDA=45.294
NC_035091.1	11041593	.	T	A	.	.	MAF_INRAE=43.671;MAF_USDA=45.294
NC_035091.1	11041595	.	C	T	.	.	MAF_USDA=4.098
NC_035091.1	11041602	.	G	A	.	.	MAF_USDA=3.279
NC_035091.1	11041603	.	T	G	.	.	MAF_USDA=3.279
NC_035091.1	11041604	.	C	G	.	.	MAF_USDA=4.098
NC_035091.1	11041631	.	T	C	.	.	MAF_USDA=4.918
NC_035091.1	11041642	.	T	C	.	.	MAF_INRAE=13.291;MAF_USDA=24.706
NC_035091.1	11041649	.	C	T	.	.	MAF_USDA=1.639
NC_035091.1	11041695	.	G	A	.	.	MAF_USDA=14.118
NC_035091.1	11041736	.	A	C	.	.	MAF_USDA=2.459
NC_035091.1	11041779	.	T	A	.	.	MAF_INRAE=32.278;MAF_USDA=12.353
NC_035091.1	11041807	.	G	A	.	.	MAF_USDA=6.25
NC_035091.1	11041810	.	C	G	.	.	MAF_INRAE=27.5;MAF_USDA=6.25
NC_035091.1	11041840	.	T	C	.	.	MAF_INRAE=10.759;MAF_USDA=11.176
NC_035091.1	11041841	.	G	A	.	.	MAF_USDA=8.197
NC_035091.1	11041867	.	C	T	.	.	MAF_USDA=2.459
NC_035091.1	11041920	.	C	T	.	.	MAF_INRAE=20.253;MAF_USDA=18.235
NC_035091.1	11041992	.	G	T	.	.	MAF_INRAE=10.526
NC_035091.1	11042006	.	G	A	.	.	MAF_USDA=2.459
NC_035091.1	11042034	.	T	A	.	.	MAF_USDA=8.824
NC_035091.1	11042047	.	C	T	.	.	MAF_USDA=47.917
NC_035091.1	11042141	.	A	T	.	.	MAF_USDA=38.636
NC_035091.1	11042146	.	G	C	.	.	MAF_INRAE=21.053;MAF_USDA=12.5
NC_035091.1	11042152	.	A	T	.	.	MAF_USDA=6.25
NC_035091.1	11042158	.	C	T	.	.	MAF_USDA=6.25
NC_035091.1	11042167	.	G	T	.	.	MAF_USDA=6.627
NC_035091.1	11042180	.	C	T	.	.	MAF_USDA=25.595
NC_035091.1	11042236	.	C	T	.	.	MAF_USDA=9.412
NC_035091.1	11042326	.	T	G	.	.	MAF_USDA=1.639
NC_035091.1	11042383	.	T	A	.	.	MAF_USDA=6.557
NC_035091.1	11042408	.	T	C	.	.	MAF_USDA=1.667
NC_035091.1	11042426	.	T	G	.	.	MAF_INRAE=31.579;MAF_USDA=31.25
NC_035091.1	11042576	.	A	T	.	.	MAF_USDA=2.459
NC_035091.1	11042603	.	G	T	.	.	MAF_USDA=1.639
NC_035091.1	11042647	.	C	A	.	.	MAF_INRAE=29.747;MAF_USDA=24.118
NC_035091.1	11042649	.	G	T	.	.	MAF_USDA=7.647
NC_035091.1	11042694	.	C	T	.	.	MAF_INRAE=29.114;MAF_USDA=24.706
NC_035091.1	11042714	.	C	T	.	.	MAF_INRAE=29.114;MAF_USDA=24.706
NC_035091.1	11042730	.	G	T	.	.	MAF_INRAE=6.329;MAF_USDA=8.235
NC_035091.1	11042770	.	T	A	.	.	MAF_INRAE=8.228;MAF_USDA=3.529
NC_035091.1	11042862	.	C	T	.	.	MAF_USDA=47.647
NC_035091.1	11042917	.	T	A	.	.	MAF_USDA=28.824
NC_035091.1	11043139	.	C	A	.	.	MAF_USDA=4.706
NC_035091.1	11043177	.	A	T	.	.	MAF_INRAE=31.579;MAF_USDA=15.294
NC_035091.1	11043264	.	G	T	.	.	MAF_INRAE=32.278;MAF_USDA=18.235
NC_035091.1	11043356	.	C	T	.	.	MAF_INRAE=20.253;MAF_USDA=21.765
NC_035091.1	11043370	.	C	T	.	.	MAF_INRAE=45.57;MAF_USDA=47.647
NC_035091.1	11043440	.	C	T	.	.	MAF_INRAE=13.291;MAF_USDA=2.353
NC_035091.1	11043496	.	G	T	.	.	MAF_INRAE=2.5;MAF_USDA=8.333
NC_035091.1	11043541	.	T	A	.	.	MAF_INRAE=6.329;MAF_USDA=1.667
NC_035091.1	11043559	.	T	G	.	.	MAF_INRAE=1.667
NC_035091.1	11043675	.	T	A	.	.	MAF_USDA=1.639
NC_035091.1	11043689	.	C	T	.	.	MAF_USDA=14.118
NC_035091.1	11043751	.	C	T	.	.	MAF_USDA=13.529
NC_035091.1	11043759	.	G	A	.	.	MAF_USDA=1.639
NC_035091.1	11043768	.	A	C	.	.	MAF_USDA=11.176
NC_035091.1	11043788	.	T	G	.	.	MAF_INRAE=1.667
NC_035091.1	11043797	.	A	G	.	.	MAF_USDA=1.639
NC_035091.1	11043840	.	C	T	.	.	MAF_INRAE=24.051;MAF_USDA=25.882
NC_035091.1	11043887	.	A	G	.	.	MAF_INRAE=24.051;MAF_USDA=3.529
NC_035091.1	11043893	.	T	C	.	.	MAF_USDA=2.459
NC_035091.1	11043917	.	C	T	.	.	MAF_INRAE=7.595;MAF_USDA=2.941
NC_035091.1	11043927	.	C	A	.	.	MAF_INRAE=6.329;MAF_USDA=1.639
NC_035091.1	11043963	.	T	A	.	.	MAF_INRAE=1.667;MAF_USDA=2.353
NC_035091.1	11044044	.	G	A	.	.	MAF_USDA=21.765
NC_035091.1	11045248	.	G	A	.	.	MAF_USDA=31.765
NC_035091.1	11045295	.	C	T	.	.	MAF_USDA=2.459
NC_035091.1	11045402	.	G	A	.	.	MAF_INRAE=31.579;MAF_USDA=25.882
NC_035091.1	11045421	.	G	C	.	.	MAF_USDA=4.098
NC_035091.1	11045424	.	G	A	.	.	MAF_INRAE=33.544;MAF_USDA=11.765
NC_035091.1	11045561	.	C	A	.	.	MAF_USDA=1.639
NC_035091.1	11045565	.	G	A	.	.	MAF_INRAE=10.0
NC_035091.1	11045613	.	C	T	.	.	MAF_INRAE=15.19;MAF_USDA=2.353
NC_035091.1	11045753	.	G	A	.	.	MAF_USDA=1.639
NC_035091.1	11045761	.	G	A	.	.	MAF_INRAE=39.241;MAF_USDA=20.588
NC_035091.1	11045855	.	A	C	.	.	MAF_USDA=1.639
NC_035091.1	11045910	.	G	T	.	.	MAF_USDA=5.882
NC_035091.1	11045972	.	A	G	.	.	MAF_INRAE=44.937;MAF_USDA=42.353
NC_035091.1	11046058	.	A	T	.	.	MAF_USDA=6.25
NC_035091.1	11046090	.	T	A	.	.	MAF_USDA=4.167
NC_035091.1	11046111	.	C	A	.	.	MAF_USDA=18.75
NC_035091.1	11046114	.	A	T	.	.	MAF_USDA=14.583
NC_035091.1	11046115	.	C	T	.	.	MAF_USDA=18.75
NC_035091.1	11046396	.	T	A	.	.	MAF_USDA=25.0
NC_035091.1	11046397	.	T	C	.	.	MAF_USDA=25.0
NC_035091.1	11046416	.	C	A	.	.	MAF_USDA=1.639
NC_035091.1	11046417	.	G	A	.	.	MAF_USDA=40.0
NC_035091.1	11046679	.	C	G	.	.	MAF_INRAE=29.114
NC_035091.1	11046778	.	T	G	.	.	MAF_INRAE=29.114;MAF_USDA=4.098
NC_035091.1	11046798	.	C	G	.	.	MAF_INRAE=44.304;MAF_USDA=43.529
NC_035091.1	11046908	.	C	T	.	.	MAF_INRAE=36.709;MAF_USDA=20.588
NC_035091.1	11047490	.	C	T	.	.	MAF_USDA=50.0
NC_035091.1	11047825	.	T	C	.	.	MAF_INRAE=2.632
NC_035091.1	11047831	.	C	T	.	.	MAF_INRAE=1.667
NC_035091.1	11047967	.	T	C	.	.	MAF_USDA=4.098
NC_035091.1	11047971	.	G	A	.	.	MAF_INRAE=10.833;MAF_USDA=8.235
NC_035091.1	11047975	.	G	C	.	.	MAF_INRAE=46.835;MAF_USDA=44.706
NC_035091.1	11048009	.	A	C	.	.	MAF_INRAE=35.833;MAF_USDA=21.429
NC_035091.1	11048024	.	C	A	.	.	MAF_USDA=2.083
NC_035091.1	11048025	.	G	C	.	.	MAF_INRAE=40.833;MAF_USDA=27.083
NC_035091.1	11048043	.	G	T	.	.	MAF_INRAE=28.333;MAF_USDA=16.471
NC_035091.1	11048050	.	C	T	.	.	MAF_USDA=3.529
NC_035091.1	11048095	.	A	T	.	.	MAF_INRAE=37.5;MAF_USDA=42.941
NC_035091.1	11048185	.	T	A	.	.	MAF_USDA=4.098
NC_035091.1	11048193	.	C	T	.	.	MAF_INRAE=41.667;MAF_USDA=40.588
NC_035091.1	11048214	.	G	A	.	.	MAF_USDA=8.333
NC_035091.1	11048220	.	A	T	.	.	MAF_INRAE=40.833;MAF_USDA=25.0
NC_035091.1	11048285	.	G	A	.	.	MAF_USDA=2.5
NC_035091.1	11048312	.	T	C	.	.	MAF_USDA=12.5
NC_035091.1	11048357	.	A	T	.	.	MAF_USDA=8.333
NC_035091.1	11048390	.	T	A	.	.	MAF_USDA=6.25
NC_035091.1	11048423	.	C	T	.	.	MAF_USDA=9.322
NC_035091.1	11048438	.	T	G	.	.	MAF_USDA=2.459
NC_035091.1	11048443	.	GTAG	GTAT	.	.	MAF_USDA=12.5
NC_035091.1	11048446	.	G	T	.	.	MAF_INRAE=2.5
NC_035091.1	11048469	.	C	G	.	.	MAF_USDA=1.639
NC_035091.1	11048602	.	G	A	.	.	MAF_USDA=2.459
NC_035091.1	11048766	.	T	A	.	.	MAF_INRAE=1.667
NC_035091.1	11048767	.	T	C	.	.	MAF_INRAE=35.443;MAF_USDA=46.721
NC_035091.1	11048778	.	C	T	.	.	MAF_USDA=6.557
NC_035091.1	11048940	.	G	A	.	.	MAF_INRAE=14.557;MAF_USDA=29.412
NC_035091.1	11048946	.	C	A	.	.	MAF_INRAE=36.709;MAF_USDA=47.647
NC_035091.1	11049234	.	C	A	.	.	MAF_USDA=6.25
NC_035091.1	11049238	.	C	A	.	.	MAF_USDA=1.695
NC_035091.1	11049241	.	G	C	.	.	MAF_USDA=2.586
NC_035091.1	11049350	.	C	T	.	.	MAF_USDA=7.627
NC_035091.1	11049398	.	C	T	.	.	MAF_INRAE=36.709;MAF_USDA=41.071
NC_035091.1	11049419	.	C	T	.	.	MAF_USDA=3.448
NC_035091.1	11049485	.	C	T	.	.	MAF_USDA=8.333
NC_035091.1	11049540	.	G	A	.	.	MAF_INRAE=5.0;MAF_USDA=10.588
NC_035091.1	11049562	.	G	T	.	.	MAF_USDA=5.882
NC_035091.1	11049581	.	C	T	.	.	MAF_INRAE=2.5;MAF_USDA=4.098
NC_035091.1	11049590	.	C	A	.	.	MAF_USDA=4.098
NC_035091.1	11049669	.	T	C	.	.	MAF_INRAE=3.333;MAF_USDA=5.294
NC_035091.1	11049704	.	G	A	.	.	MAF_INRAE=3.333;MAF_USDA=10.0
NC_035091.1	11049707	.	C	T	.	.	MAF_USDA=6.557
NC_035091.1	11049723	.	C	T	.	.	MAF_INRAE=8.861;MAF_USDA=11.765
NC_035091.1	11049814	.	A	G	.	.	MAF_USDA=1.639
NC_035091.1	11049910	.	A	T	.	.	MAF_INRAE=27.215;MAF_USDA=19.412
NC_035091.1	11050005	.	G	A	.	.	MAF_USDA=4.918
NC_035091.1	11050086	.	G	T	.	.	MAF_INRAE=3.333;MAF_USDA=5.882
NC_035091.1	11050125	.	A	G	.	.	MAF_USDA=2.459
NC_035091.1	11050154	.	A	G	.	.	MAF_USDA=2.353
NC_035091.1	11050246	.	T	C	.	.	MAF_INRAE=10.0
NC_035091.1	11050255	.	G	T	.	.	MAF_USDA=2.459
NC_035091.1	11050343	.	C	A	.	.	MAF_USDA=33.529
NC_035091.1	11050345	.	C	T	.	.	MAF_USDA=31.765
NC_035091.1	11050352	.	C	T	.	.	MAF_USDA=29.412
NC_035091.1	11050374	.	C	A	.	.	MAF_USDA=31.765
NC_035091.1	11050375	.	T	A	.	.	MAF_USDA=33.529
NC_035091.1	11050381	.	T	C	.	.	MAF_USDA=30.952
NC_035091.1	11050385	.	T	G	.	.	MAF_USDA=6.667
NC_035091.1	11050406	.	T	C	.	.	MAF_USDA=1.639
NC_035091.1	11050454	.	C	T	.	.	MAF_USDA=11.475
NC_035091.1	11050461	.	C	T	.	.	MAF_USDA=13.115
NC_035091.1	11050462	.	C	G	.	.	MAF_INRAE=5.263;MAF_USDA=21.176
NC_035091.1	11050498	.	C	G	.	.	MAF_USDA=23.77
NC_035091.1	11050499	.	CCTATAGGTCACCAGTGGTAATATTATCTACTGACCA	CCTATAGGTCACCAGTGGTAATATTATCTACTGACCC	.	.	MAF_USDA=27.083
NC_035091.1	11050567	.	A	G	.	.	MAF_USDA=8.824
NC_035091.1	11050576	.	C	T	.	.	MAF_USDA=2.459
NC_035091.1	11050581	.	G	A	.	.	MAF_INRAE=10.526;MAF_USDA=10.0
NC_035091.1	11050600	.	C	T	.	.	MAF_INRAE=10.526;MAF_USDA=16.667
NC_035091.1	11050602	.	C	A	.	.	MAF_USDA=16.667
NC_035091.1	11050603	.	G	A	.	.	MAF_USDA=33.333
NC_035091.1	11050615	.	T	C	.	.	MAF_INRAE=10.526;MAF_USDA=16.667
NC_035091.1	11050642	.	G	A	.	.	MAF_USDA=8.197
NC_035091.1	11050645	.	G	A	.	.	MAF_INRAE=5.263;MAF_USDA=24.118
NC_035091.1	11050666	.	C	T	.	.	MAF_USDA=2.941
NC_035091.1	11050667	.	G	A	.	.	MAF_INRAE=5.263
NC_035091.1	11050727	.	A	T	.	.	MAF_USDA=47.826
NC_035091.1	11050728	.	T	A	.	.	MAF_USDA=33.333
NC_035091.1	11050730	.	T	A	.	.	MAF_INRAE=37.5
NC_035091.1	11050731	.	T	A	.	.	MAF_USDA=33.333
NC_035091.1	11050733	.	T	A	.	.	MAF_USDA=12.5
NC_035091.1	11050790	.	T	G	.	.	MAF_USDA=10.0
NC_035091.1	11050888	.	C	T	.	.	MAF_USDA=1.639
NC_035091.1	11050918	.	G	T	.	.	MAF_USDA=6.557
NC_035091.1	11050919	.	T	G	.	.	MAF_INRAE=39.167;MAF_USDA=31.765
NC_035091.1	11050946	.	C	A	.	.	MAF_INRAE=2.5;MAF_USDA=6.471
NC_035091.1	11050947	.	C	T,G	.	.	MAF_INRAE=1.899;MAF_USDA=10.417
NC_035091.1	11050972	.	C	T	.	.	MAF_INRAE=3.333
NC_035091.1	11050973	.	T	C	.	.	MAF_INRAE=38.608;MAF_USDA=48.235
NC_035091.1	11050982	.	C	A	.	.	MAF_INRAE=38.608;MAF_USDA=47.917
NC_035091.1	11050983	.	T	C	.	.	MAF_INRAE=5.0
NC_035091.1	11050995	.	A	C	.	.	MAF_INRAE=5.0
NC_035091.1	11050997	.	T	A	.	.	MAF_INRAE=5.0
NC_035091.1	11051012	.	C	T	.	.	MAF_INRAE=17.5;MAF_USDA=41.667
NC_035091.1	11051013	.	T	A	.	.	MAF_INRAE=8.333;MAF_USDA=37.5
NC_035091.1	11051020	.	T	G	.	.	MAF_INRAE=10.0
NC_035091.1	11051023	.	C	T	.	.	MAF_INRAE=9.167
NC_035091.1	11051024	.	A	G	.	.	MAF_INRAE=9.167
NC_035091.1	11051034	.	G	C	.	.	MAF_INRAE=9.167
NC_035091.1	11051063	.	A	C	.	.	MAF_INRAE=10.0
NC_035091.1	11051072	.	A	T	.	.	MAF_INRAE=10.0
NC_035091.1	11051079	.	T	A	.	.	MAF_INRAE=10.0
NC_035091.1	11051158	.	G	T	.	.	MAF_USDA=5.294
NC_035091.1	11051185	.	G	A	.	.	MAF_USDA=1.765
NC_035091.1	11059662	.	A	T	.	.	MAF_USDA=35.417
NC_035091.1	11059664	.	T	G	.	.	MAF_USDA=29.167
NC_035091.1	11059770	.	A	T	.	.	MAF_USDA=39.583
NC_035091.1	11059790	.	T	G	.	.	MAF_USDA=16.667
NC_035091.1	11059843	.	T	G	.	.	MAF_USDA=9.412
NC_035091.1	11059874	.	T	G	.	.	MAF_USDA=2.353
NC_035091.1	11059880	.	C	A	.	.	MAF_USDA=6.471
NC_035091.1	11059912	.	T	C	.	.	MAF_INRAE=5.063
NC_035091.1	11060075	.	T	G	.	.	MAF_USDA=9.016
NC_035091.1	11060093	.	A	G	.	.	MAF_INRAE=47.468;MAF_USDA=38.824
NC_035091.1	11060118	.	A	G	.	.	MAF_INRAE=26.316;MAF_USDA=38.235
NC_035091.1	11060255	.	T	G	.	.	MAF_INRAE=5.063
NC_035091.1	11060322	.	C	A	.	.	MAF_USDA=8.824
NC_035091.1	11060359	.	T	G	.	.	MAF_USDA=32.738
NC_035091.1	11064020	.	G	A	.	.	MAF_INRAE=31.646;MAF_USDA=9.412
NC_035091.1	11064043	.	C	A	.	.	MAF_USDA=1.639
NC_035091.1	11064091	.	C	A	.	.	MAF_INRAE=19.167;MAF_USDA=4.706
NC_035091.1	11064126	.	C	A	.	.	MAF_INRAE=2.5;MAF_USDA=3.529
NC_035091.1	11064272	.	T	C	.	.	MAF_USDA=1.639
NC_035091.1	11064304	.	A	G	.	.	MAF_USDA=1.639
NC_035091.1	11064397	.	G	T	.	.	MAF_INRAE=38.608;MAF_USDA=20.0
NC_035091.1	11064416	.	T	C	.	.	MAF_USDA=11.176
NC_035091.1	11064473	.	A	C	.	.	MAF_USDA=1.639
NC_035091.1	11064478	.	A	C	.	.	MAF_INRAE=4.43
NC_035091.1	11064497	.	C	A	.	.	MAF_INRAE=2.5;MAF_USDA=31.765
NC_035091.1	11064541	.	C	A	.	.	MAF_INRAE=8.861;MAF_USDA=2.353
NC_035091.1	11064585	.	G	T	.	.	MAF_INRAE=15.0;MAF_USDA=27.059
NC_035091.1	11064593	.	A	T	.	.	MAF_USDA=1.639
NC_035091.1	11064607	.	A	G	.	.	MAF_USDA=5.882
NC_035091.1	11064750	.	A	G	.	.	MAF_INRAE=17.089;MAF_USDA=35.882
NC_035091.1	11064791	.	C	A	.	.	MAF_INRAE=4.43;MAF_USDA=32.941
NC_035091.1	11064860	.	G	A	.	.	MAF_INRAE=2.532
NC_035091.1	11064949	.	T	A	.	.	MAF_USDA=1.639
NC_035091.1	11064984	.	C	A	.	.	MAF_INRAE=2.532
NC_035091.1	11065062	.	C	A	.	.	MAF_USDA=1.639
NC_035091.1	11065078	.	G	A	.	.	MAF_INRAE=5.696;MAF_USDA=3.529
NC_035091.1	11065101	.	T	C	.	.	MAF_INRAE=23.418;MAF_USDA=30.588
NC_035091.1	11065102	.	T	C	.	.	MAF_INRAE=21.667;MAF_USDA=34.118
NC_035091.1	11065289	.	G	T	.	.	MAF_USDA=20.588
NC_035091.1	11065481	.	C	T	.	.	MAF_USDA=2.353
NC_035091.1	11065486	.	C	A	.	.	MAF_USDA=5.294
NC_035091.1	11065508	.	T	G	.	.	MAF_INRAE=10.526;MAF_USDA=8.434
NC_035091.1	11065521	.	A	G	.	.	MAF_USDA=27.083
NC_035091.1	11067340	.	A	C	.	.	MAF_INRAE=5.833;MAF_USDA=9.016
NC_035091.1	11067386	.	G	A	.	.	MAF_INRAE=2.532
NC_035091.1	11067390	.	C	T	.	.	MAF_USDA=2.5
NC_035091.1	11067452	.	A	G	.	.	MAF_USDA=1.639
NC_035091.1	11067581	.	C	T	.	.	MAF_INRAE=14.557;MAF_USDA=1.639
NC_035091.1	11067624	.	C	G	.	.	MAF_INRAE=10.526
NC_035091.1	11067626	.	G	A	.	.	MAF_INRAE=7.595
NC_035091.1	11067659	.	G	T	.	.	MAF_INRAE=46.203;MAF_USDA=23.529
NC_035091.1	11067667	.	T	C	.	.	MAF_USDA=1.639
NC_035091.1	11067721	.	C	T	.	.	MAF_USDA=4.098
NC_035091.1	11067896	.	C	T	.	.	MAF_USDA=1.639
NC_035091.1	11068080	.	T	A	.	.	MAF_INRAE=19.167;MAF_USDA=4.706
NC_035091.1	11068168	.	C	T	.	.	MAF_INRAE=2.532
NC_035091.1	11068389	.	A	T	.	.	MAF_INRAE=7.595;MAF_USDA=31.765
NC_035091.1	11068426	.	T	A	.	.	MAF_INRAE=19.62;MAF_USDA=7.647
NC_035091.1	11068458	.	A	G	.	.	MAF_INRAE=25.316;MAF_USDA=46.721
NC_035091.1	11068464	.	T	G	.	.	MAF_INRAE=36.076;MAF_USDA=45.902
NC_035091.1	11068469	.	G	T	.	.	MAF_INRAE=20.0;MAF_USDA=1.639
NC_035091.1	11068473	.	A	C	.	.	MAF_INRAE=44.937;MAF_USDA=2.459
NC_035091.1	11068500	.	T	A	.	.	MAF_INRAE=19.62
NC_035091.1	11068587	.	A	C	.	.	MAF_INRAE=22.152;MAF_USDA=32.941
NC_035091.1	11068640	.	C	T	.	.	MAF_USDA=1.639
NC_035091.1	11068682	.	G	C	.	.	MAF_INRAE=2.532;MAF_USDA=2.459
NC_035091.1	11068804	.	A	T	.	.	MAF_USDA=1.765
NC_035091.1	11068805	.	C	A	.	.	MAF_USDA=2.083
NC_035091.1	11068816	.	G	T	.	.	MAF_USDA=1.639
NC_035091.1	11068817	.	T	G	.	.	MAF_INRAE=10.0
NC_035091.1	11068825	.	C	T	.	.	MAF_INRAE=3.333;MAF_USDA=6.25
NC_035091.1	11068858	.	C	T	.	.	MAF_INRAE=5.063
NC_035091.1	11068867	.	C	A	.	.	MAF_USDA=2.459
NC_035091.1	11068937	.	G	A	.	.	MAF_INRAE=17.089;MAF_USDA=11.765
NC_035091.1	11068941	.	G	A	.	.	MAF_INRAE=4.167;MAF_USDA=10.588
NC_035091.1	11069257	.	A	G	.	.	MAF_INRAE=2.5;MAF_USDA=7.647
NC_035091.1	11069275	.	G	T	.	.	MAF_USDA=9.836
NC_035091.1	11069286	.	C	G	.	.	MAF_USDA=6.25
NC_035091.1	11069294	.	C	T	.	.	MAF_USDA=2.459
NC_035091.1	11069331	.	T	C	.	.	MAF_USDA=2.459
NC_035091.1	11073807	.	A	T	.	.	MAF_USDA=6.25
NC_035091.1	11073840	.	A	T	.	.	MAF_USDA=9.036
NC_035091.1	11073841	.	A	C	.	.	MAF_USDA=22.917
NC_035091.1	11073843	.	A	G	.	.	MAF_USDA=25.0
NC_035091.1	11073852	.	A	G	.	.	MAF_USDA=10.843
NC_035091.1	11073861	.	A	T	.	.	MAF_USDA=12.651
NC_035091.1	11073862	.	A	C	.	.	MAF_USDA=14.286
NC_035091.1	11073879	.	C	G	.	.	MAF_USDA=7.5
NC_035091.1	11073984	.	A	T	.	.	MAF_USDA=37.5
NC_035091.1	11073995	.	G	A	.	.	MAF_USDA=2.5
NC_035091.1	11073996	.	A	C	.	.	MAF_USDA=39.583
NC_035091.1	11074017	.	G	A	.	.	MAF_USDA=35.417
NC_035091.1	11074033	.	ATAT	ATAG	.	.	MAF_USDA=39.583
NC_035091.1	11074461	.	G	A	.	.	MAF_USDA=5.882
NC_035091.1	11074472	.	T	A	.	.	MAF_USDA=1.639
NC_035091.1	11074478	.	A	G	.	.	MAF_USDA=2.941
NC_035091.1	11074495	.	T	G	.	.	MAF_INRAE=36.842
NC_035091.1	11074557	.	G	A	.	.	MAF_USDA=2.586
NC_035091.1	11074602	.	C	T	.	.	MAF_USDA=1.639
NC_035091.1	11074650	.	G	A	.	.	MAF_INRAE=8.861;MAF_USDA=5.882
NC_035091.1	11074656	.	C	T	.	.	MAF_INRAE=5.833;MAF_USDA=10.0
NC_035091.1	11074724	.	G	A	.	.	MAF_INRAE=10.526
NC_035091.1	11074742	.	G	A	.	.	MAF_INRAE=17.089;MAF_USDA=4.167
NC_035091.1	11074854	.	T	A	.	.	MAF_INRAE=13.291;MAF_USDA=3.529
NC_035091.1	11074866	.	A	T	.	.	MAF_INRAE=13.291;MAF_USDA=3.529
NC_035091.1	11074879	.	G	A	.	.	MAF_USDA=2.459
NC_035091.1	11074928	.	C	T	.	.	MAF_INRAE=28.481
NC_035091.1	11074934	.	C	T	.	.	MAF_USDA=4.118
NC_035091.1	11074967	.	T	A	.	.	MAF_USDA=12.941
NC_035091.1	11075010	.	A	G	.	.	MAF_INRAE=10.127
NC_035091.1	11075120	.	G	T	.	.	MAF_USDA=5.882
NC_035091.1	11075174	.	A	T	.	.	MAF_INRAE=2.532
NC_035091.1	11075251	.	A	G	.	.	MAF_INRAE=13.924;MAF_USDA=4.118
NC_035091.1	11077239	.	A	T	.	.	MAF_USDA=3.279
NC_035091.1	11077341	.	C	T	.	.	MAF_USDA=5.738
NC_035091.1	11077353	.	C	T	.	.	MAF_USDA=3.279
NC_035091.1	11077373	.	A	C	.	.	MAF_INRAE=19.62;MAF_USDA=32.353
NC_035091.1	11077388	.	C	T	.	.	MAF_INRAE=18.987;MAF_USDA=18.824
NC_035091.1	11077421	.	C	G	.	.	MAF_USDA=1.639
NC_035091.1	11077443	.	T	C	.	.	MAF_USDA=1.639
NC_035091.1	11077460	.	G	A	.	.	MAF_USDA=8.333
NC_035091.1	11077550	.	C	T	.	.	MAF_INRAE=18.987;MAF_USDA=28.235
NC_035091.1	11077559	.	A	C	.	.	MAF_USDA=2.083
NC_035091.1	11077624	.	A	T	.	.	MAF_INRAE=14.557;MAF_USDA=4.118
NC_035091.1	11077636	.	A	T	.	.	MAF_USDA=7.059
NC_035091.1	11077648	.	C	T	.	.	MAF_USDA=4.918
NC_035091.1	11077693	.	T	G	.	.	MAF_USDA=1.639
NC_035091.1	11077782	.	C	A	.	.	MAF_USDA=1.639
NC_035091.1	11077797	.	C	T	.	.	MAF_USDA=7.647
NC_035091.1	11077799	.	T	G	.	.	MAF_USDA=7.647
NC_035091.1	11077857	.	C	A	.	.	MAF_INRAE=36.842;MAF_USDA=7.059
NC_035091.1	11077898	.	A	T	.	.	MAF_USDA=6.471
NC_035091.1	11077901	.	C	T	.	.	MAF_USDA=31.176
NC_035091.1	11078201	.	T	A	.	.	MAF_USDA=6.25
NC_035091.1	11078231	.	A	C	.	.	MAF_INRAE=31.579
NC_035091.1	11079021	.	A	C	.	.	MAF_INRAE=17.089;MAF_USDA=13.529
NC_035091.1	11079033	.	G	A	.	.	MAF_INRAE=29.747
NC_035091.1	11079074	.	G	T	.	.	MAF_USDA=1.639
NC_035091.1	11079087	.	G	A	.	.	MAF_INRAE=13.924;MAF_USDA=3.529
NC_035091.1	11079104	.	T	A	.	.	MAF_INRAE=13.924;MAF_USDA=3.529
NC_035091.1	11079224	.	G	A	.	.	MAF_INRAE=31.013;MAF_USDA=13.529
NC_035091.1	11079239	.	C	T	.	.	MAF_INRAE=8.333;MAF_USDA=4.167
NC_035091.1	11079386	.	T	C	.	.	MAF_INRAE=46.203;MAF_USDA=9.412
NC_035091.1	11079405	.	G	A	.	.	MAF_INRAE=20.833;MAF_USDA=4.706
NC_035091.1	11079409	.	T	C	.	.	MAF_INRAE=13.924;MAF_USDA=4.118
NC_035091.1	11079454	.	G	T	.	.	MAF_INRAE=8.861;MAF_USDA=2.353
NC_035091.1	11079464	.	G	A	.	.	MAF_INRAE=2.532
NC_035091.1	11079467	.	G	A	.	.	MAF_INRAE=13.924;MAF_USDA=4.118
NC_035091.1	11079476	.	G	A	.	.	MAF_INRAE=48.734;MAF_USDA=31.765
NC_035091.1	11079500	.	T	A	.	.	MAF_USDA=7.647
NC_035091.1	11079538	.	C	T	.	.	MAF_INRAE=5.833;MAF_USDA=11.905
NC_035091.1	11079557	.	T	G	.	.	MAF_INRAE=13.924;MAF_USDA=2.941
NC_035091.1	11079560	.	G	A	.	.	MAF_USDA=3.279
NC_035091.1	11079567	.	A	T	.	.	MAF_INRAE=1.667
NC_035091.1	11079637	.	G	A	.	.	MAF_INRAE=10.0
NC_035091.1	11079654	.	T	A	.	.	MAF_USDA=3.529
NC_035091.1	11079735	.	C	T	.	.	MAF_INRAE=5.0;MAF_USDA=9.412
NC_035091.1	11079741	.	A	C	.	.	MAF_USDA=2.459
NC_035091.1	11079749	.	A	T	.	.	MAF_USDA=3.279
NC_035091.1	11079871	.	T	G	.	.	MAF_USDA=3.279
NC_035091.1	11079928	.	A	T	.	.	MAF_INRAE=4.167;MAF_USDA=8.824
NC_035091.1	11079947	.	G	A	.	.	MAF_INRAE=13.924;MAF_USDA=3.529
NC_035091.1	11079991	.	C	T	.	.	MAF_INRAE=5.833;MAF_USDA=10.0
NC_035091.1	11079997	.	C	T	.	.	MAF_INRAE=2.532
NC_035091.1	11080035	.	G	A	.	.	MAF_USDA=1.639
NC_035091.1	11080040	.	T	C	.	.	MAF_INRAE=24.684;MAF_USDA=7.647
NC_035091.1	11080052	.	A	G	.	.	MAF_INRAE=24.684;MAF_USDA=7.647
NC_035091.1	11080060	.	A	G	.	.	MAF_INRAE=24.684;MAF_USDA=7.647
NC_035091.1	11080085	.	G	A	.	.	MAF_INRAE=30.38
NC_035091.1	11080106	.	T	A	.	.	MAF_USDA=6.25
NC_035091.1	11080225	.	G	T	.	.	MAF_INRAE=5.833;MAF_USDA=11.176
NC_035091.1	11080262	.	G	A	.	.	MAF_INRAE=16.456;MAF_USDA=7.059
NC_035091.1	11080350	.	G	A	.	.	MAF_INRAE=10.759
NC_035091.1	11080381	.	C	T	.	.	MAF_USDA=6.522
NC_035091.1	11080441	.	A	T	.	.	MAF_INRAE=23.418;MAF_USDA=8.929
NC_035091.1	11080506	.	C	T	.	.	MAF_INRAE=13.924;MAF_USDA=7.059
NC_035091.1	11080514	.	C	T	.	.	MAF_INRAE=1.667
NC_035091.1	11080515	.	C	T	.	.	MAF_INRAE=1.667
NC_035091.1	11080531	.	G	T	.	.	MAF_USDA=3.529
NC_035091.1	11080555	.	C	T	.	.	MAF_INRAE=29.747
NC_035091.1	11080575	.	T	C	.	.	MAF_INRAE=23.418;MAF_USDA=36.471
NC_035091.1	11080588	.	GAAAAAAAAG	GAAAAAAAAT	.	.	MAF_USDA=29.167
NC_035091.1	11080597	.	G	T	.	.	MAF_INRAE=27.5
NC_035091.1	11080602	.	A	C	.	.	MAF_INRAE=17.722;MAF_USDA=27.059
NC_035091.1	11080605	.	T	G	.	.	MAF_USDA=2.459
NC_035091.1	11080615	.	C	A	.	.	MAF_INRAE=13.924;MAF_USDA=3.529
NC_035091.1	11080709	.	A	C	.	.	MAF_USDA=1.639
NC_035091.1	11080712	.	G	T	.	.	MAF_USDA=15.882
NC_035091.1	11080822	.	G	T	.	.	MAF_USDA=2.941
NC_035091.1	11080972	.	C	A	.	.	MAF_INRAE=24.684;MAF_USDA=7.647
NC_035091.1	11081126	.	G	A	.	.	MAF_INRAE=5.0;MAF_USDA=10.0
NC_035091.1	11081137	.	G	A	.	.	MAF_USDA=3.279
NC_035091.1	11081144	.	C	T	.	.	MAF_INRAE=1.667
NC_035091.1	11081214	.	G	A	.	.	MAF_USDA=1.639
NC_035091.1	11081227	.	T	C	.	.	MAF_INRAE=4.167;MAF_USDA=12.353
NC_035091.1	11081270	.	G	T	.	.	MAF_INRAE=29.114
NC_035091.1	11081346	.	C	A	.	.	MAF_INRAE=17.089;MAF_USDA=9.412
NC_035091.1	11081347	.	C	A	.	.	MAF_INRAE=47.468;MAF_USDA=8.235
NC_035091.1	11081366	.	C	G	.	.	MAF_INRAE=17.722;MAF_USDA=14.118
NC_035091.1	11081379	.	C	A	.	.	MAF_INRAE=30.38
NC_035091.1	11081402	.	A	G	.	.	MAF_USDA=1.639
NC_035091.1	11081425	.	C	T	.	.	MAF_INRAE=3.333;MAF_USDA=10.588
NC_035091.1	11081427	.	G	A	.	.	MAF_INRAE=46.835;MAF_USDA=8.235
NC_035091.1	11081428	.	T	G	.	.	MAF_INRAE=45.0;MAF_USDA=8.235
NC_035091.1	11081540	.	A	T	.	.	MAF_USDA=1.639
NC_035091.1	11081693	.	A	T	.	.	MAF_INRAE=2.532;MAF_USDA=9.836
NC_035091.1	11081697	.	A	T	.	.	MAF_INRAE=47.468;MAF_USDA=7.377
NC_035091.1	11081703	.	G	A	.	.	MAF_INRAE=4.167
NC_035091.1	11081704	.	A	T	.	.	MAF_USDA=4.098
NC_035091.1	11081735	.	C	G	.	.	MAF_INRAE=17.722;MAF_USDA=26.471
NC_035091.1	11081789	.	C	A	.	.	MAF_USDA=3.279
NC_035091.1	11081862	.	G	A	.	.	MAF_INRAE=1.667;MAF_USDA=6.557
NC_035091.1	11081894	.	T	G	.	.	MAF_INRAE=46.835;MAF_USDA=8.235
NC_035091.1	11081938	.	A	G	.	.	MAF_USDA=2.941
NC_035091.1	11082002	.	G	T	.	.	MAF_USDA=3.279
NC_035091.1	11082018	.	T	A	.	.	MAF_INRAE=18.354;MAF_USDA=30.588
NC_035091.1	11082047	.	C	T	.	.	MAF_INRAE=17.722;MAF_USDA=12.353
NC_035091.1	11082063	.	T	G	.	.	MAF_INRAE=48.101;MAF_USDA=8.235
NC_035091.1	11082191	.	C	A	.	.	MAF_INRAE=17.089;MAF_USDA=6.471
NC_035091.1	11082207	.	T	A	.	.	MAF_USDA=6.25
NC_035091.1	11082430	.	T	G	.	.	MAF_USDA=1.695
NC_035091.1	11082902	.	C	T	.	.	MAF_USDA=4.918
NC_035091.1	11082981	.	A	G	.	.	MAF_USDA=1.639
NC_035091.1	11083046	.	C	A	.	.	MAF_USDA=2.459
NC_035091.1	11083051	.	A	C	.	.	MAF_INRAE=31.579;MAF_USDA=3.279
NC_035091.1	11083068	.	A	C	.	.	MAF_INRAE=10.526;MAF_USDA=14.118
NC_035091.1	11083070	.	T	A	.	.	MAF_INRAE=31.579;MAF_USDA=3.529
NC_035091.1	11083081	.	G	T	.	.	MAF_USDA=2.459
NC_035091.1	11083119	.	A	T	.	.	MAF_INRAE=5.0;MAF_USDA=7.647
NC_035091.1	11083121	.	G	T	.	.	MAF_USDA=4.118
NC_035091.1	11083281	.	A	G	.	.	MAF_INRAE=29.747;MAF_USDA=40.0
NC_035091.1	11083302	.	C	A	.	.	MAF_INRAE=13.291;MAF_USDA=20.588
NC_035091.1	11083384	.	G	C	.	.	MAF_INRAE=29.114
NC_035091.1	11083467	.	G	A	.	.	MAF_USDA=11.475
NC_035091.1	11083483	.	G	T	.	.	MAF_USDA=1.639
NC_035091.1	11083539	.	G	A	.	.	MAF_INRAE=29.747;MAF_USDA=30.588
NC_035091.1	11083550	.	C	G	.	.	MAF_USDA=1.639
NC_035091.1	11083554	.	T	G	.	.	MAF_USDA=1.639
NC_035091.1	11083561	.	T	A	.	.	MAF_INRAE=29.747
NC_035091.1	11083562	.	G	T	.	.	MAF_USDA=3.279
NC_035091.1	11083577	.	C	A	.	.	MAF_USDA=1.667
NC_035091.1	11083604	.	C	A	.	.	MAF_INRAE=17.089;MAF_USDA=14.118
NC_035091.1	11083648	.	A	T	.	.	MAF_INRAE=17.089;MAF_USDA=21.176
NC_035091.1	11083843	.	G	A	.	.	MAF_USDA=6.471
NC_035091.1	11083880	.	T	A	.	.	MAF_USDA=1.639
NC_035091.1	11084001	.	A	G	.	.	MAF_INRAE=1.667
NC_035091.1	11084015	.	A	C	.	.	MAF_INRAE=10.526;MAF_USDA=14.118
NC_035091.1	11084020	.	T	G	.	.	MAF_USDA=2.459
NC_035091.1	11084029	.	G	C	.	.	MAF_INRAE=9.167;MAF_USDA=14.706
NC_035091.1	11084054	.	G	A	.	.	MAF_INRAE=16.456;MAF_USDA=7.647
NC_035091.1	11084110	.	T	C	.	.	MAF_INRAE=33.544;MAF_USDA=42.353
NC_035091.1	11084122	.	A	C	.	.	MAF_INRAE=6.329;MAF_USDA=38.235
NC_035091.1	11084145	.	T	C	.	.	MAF_INRAE=10.0;MAF_USDA=7.647
NC_035091.1	11084155	.	C	G	.	.	MAF_USDA=1.639
NC_035091.1	11084172	.	C	T	.	.	MAF_INRAE=10.526;MAF_USDA=35.976
NC_035091.1	11084278	.	A	C	.	.	MAF_USDA=4.918
NC_035091.1	11084348	.	T	C	.	.	MAF_INRAE=5.0;MAF_USDA=7.377
NC_035091.1	11084356	.	C	T	.	.	MAF_INRAE=29.114;MAF_USDA=4.167
NC_035091.1	11084520	.	C	T	.	.	MAF_USDA=3.279
NC_035091.1	11084664	.	C	T	.	.	MAF_USDA=41.667
NC_035091.1	11084665	.	G	T	.	.	MAF_USDA=41.667
NC_035091.1	11084673	.	C	T	.	.	MAF_USDA=2.941
NC_035091.1	11084815	.	C	T	.	.	MAF_INRAE=5.0;MAF_USDA=14.118
NC_035091.1	11084915	.	G	T	.	.	MAF_USDA=1.639
NC_035091.1	11084921	.	C	T	.	.	MAF_USDA=20.833
NC_035091.1	11084934	.	C	A	.	.	MAF_INRAE=10.526
NC_035091.1	11084952	.	C	T	.	.	MAF_USDA=35.417
NC_035091.1	11084975	.	C	A	.	.	MAF_USDA=7.377
NC_035091.1	11086946	.	A	G	.	.	MAF_USDA=1.639
NC_035091.1	11087032	.	C	T	.	.	MAF_INRAE=5.263
NC_035091.1	11087109	.	C	T	.	.	MAF_INRAE=15.789;MAF_USDA=37.5
NC_035091.1	11087174	.	T	A	.	.	MAF_INRAE=27.5
NC_035091.1	11087397	.	G	C	.	.	MAF_USDA=8.333
NC_035091.1	11087576	.	G	A	.	.	MAF_USDA=2.459
NC_035091.1	11087613	.	A	G	.	.	MAF_USDA=1.639
NC_035091.1	11087709	.	C	T	.	.	MAF_USDA=8.235
NC_035091.1	11087767	.	A	T	.	.	MAF_USDA=6.25
NC_035091.1	11087839	.	A	G	.	.	MAF_USDA=1.639
NC_035091.1	11087847	.	C	T	.	.	MAF_USDA=1.639
NC_035091.1	11087849	.	T	A	.	.	MAF_USDA=2.459
NC_035091.1	11087898	.	T	G	.	.	MAF_INRAE=2.5;MAF_USDA=4.098
NC_035091.1	11089412	.	G	T	.	.	MAF_USDA=6.25
NC_035091.1	11089597	.	C	G	.	.	MAF_USDA=7.059
NC_035091.1	11089598	.	T	G	.	.	MAF_USDA=10.0
NC_035091.1	11089614	.	T	C	.	.	MAF_USDA=4.098
NC_035091.1	11089623	.	A	C	.	.	MAF_USDA=8.235
NC_035091.1	11089626	.	C	G	.	.	MAF_USDA=1.639
NC_035091.1	11089636	.	C	A	.	.	MAF_USDA=1.639
NC_035091.1	11089656	.	A	C	.	.	MAF_USDA=2.459
NC_035091.1	11089673	.	C	G	.	.	MAF_USDA=12.5
NC_035091.1	11089710	.	T	A	.	.	MAF_USDA=14.706
NC_035091.1	11089724	.	A	C	.	.	MAF_INRAE=5.263;MAF_USDA=16.471
NC_035091.1	11089730	.	T	C	.	.	MAF_INRAE=5.263;MAF_USDA=15.294
NC_035091.1	11089759	.	A	C	.	.	MAF_INRAE=5.263;MAF_USDA=15.882
NC_035091.1	11089772	.	T	C	.	.	MAF_INRAE=42.105;MAF_USDA=5.294
NC_035091.1	11089835	.	C	T	.	.	MAF_INRAE=5.263;MAF_USDA=15.294
NC_035091.1	11090008	.	A	T	.	.	MAF_INRAE=5.0;MAF_USDA=7.647
NC_035091.1	11090083	.	C	T	.	.	MAF_USDA=2.459
NC_035091.1	11090296	.	T	C	.	.	MAF_INRAE=22.785;MAF_USDA=46.471
NC_035091.1	11090300	.	G	C	.	.	MAF_INRAE=16.667;MAF_USDA=2.353
NC_035091.1	11090309	.	T	C	.	.	MAF_USDA=1.639
NC_035091.1	11090311	.	A	G	.	.	MAF_USDA=1.639
NC_035091.1	11090323	.	C	T	.	.	MAF_USDA=1.639
NC_035091.1	11090324	.	C	T	.	.	MAF_USDA=1.639
NC_035091.1	11090328	.	C	G	.	.	MAF_USDA=1.639
NC_035091.1	11090458	.	A	G	.	.	MAF_USDA=1.639
NC_035091.1	11092070	.	C	T	.	.	MAF_USDA=8.197
NC_035091.1	11092171	.	C	T	.	.	MAF_USDA=8.235
NC_035091.1	11092246	.	C	T	.	.	MAF_USDA=2.459
NC_035091.1	11092390	.	C	T	.	.	MAF_INRAE=21.053;MAF_USDA=46.429
NC_035091.1	11092398	.	C	T	.	.	MAF_USDA=1.639
NC_035091.1	11096940	.	T	C	.	.	MAF_USDA=1.639
NC_035091.1	11097020	.	G	C	.	.	MAF_USDA=12.295
NC_035091.1	11097040	.	G	T	.	.	MAF_USDA=2.459
NC_035091.1	11097079	.	C	T	.	.	MAF_USDA=8.824
NC_035091.1	11097080	.	A	G	.	.	MAF_INRAE=21.053;MAF_USDA=45.882
NC_035091.1	11097089	.	C	T	.	.	MAF_INRAE=31.579;MAF_USDA=2.941
NC_035091.1	11097114	.	C	T	.	.	MAF_USDA=1.667
NC_035091.1	11097152	.	C	T	.	.	MAF_USDA=8.197
NC_035091.1	11097162	.	T	G	.	.	MAF_USDA=2.353
NC_035091.1	11097163	.	G	A	.	.	MAF_USDA=1.765
NC_035091.1	11097182	.	G	C	.	.	MAF_USDA=1.765
NC_035091.1	11097187	.	C	T	.	.	MAF_USDA=2.353
NC_035091.1	11097203	.	C	T	.	.	MAF_INRAE=7.595;MAF_USDA=23.529
NC_035091.1	11097216	.	G	C	.	.	MAF_INRAE=5.063
NC_035091.1	11097297	.	C	T	.	.	MAF_USDA=3.279
NC_035091.1	11097300	.	G	T	.	.	MAF_INRAE=6.667;MAF_USDA=11.176
NC_035091.1	11097386	.	C	T	.	.	MAF_INRAE=2.5;MAF_USDA=2.941
NC_035091.1	11097423	.	C	A	.	.	MAF_USDA=4.918
NC_035091.1	11097455	.	G	A	.	.	MAF_USDA=6.25
NC_035091.1	11097457	.	G	A	.	.	MAF_USDA=2.459
NC_035091.1	11097500	.	A	G	.	.	MAF_USDA=1.639
NC_035091.1	11097502	.	T	G	.	.	MAF_INRAE=13.924;MAF_USDA=4.706
NC_035091.1	11097534	.	A	T	.	.	MAF_INRAE=1.667;MAF_USDA=1.639
NC_035091.1	11097546	.	G	T	.	.	MAF_USDA=1.639
NC_035091.1	11097571	.	T	C	.	.	MAF_USDA=2.459
NC_035091.1	11097587	.	C	A	.	.	MAF_INRAE=5.0;MAF_USDA=8.235
NC_035091.1	11097588	.	T	C	.	.	MAF_INRAE=18.333;MAF_USDA=15.882
NC_035091.1	11097605	.	A	C	.	.	MAF_INRAE=19.167;MAF_USDA=19.412
NC_035091.1	11097625	.	G	A	.	.	MAF_INRAE=5.0;MAF_USDA=9.412
NC_035091.1	11097633	.	A	C	.	.	MAF_INRAE=16.667;MAF_USDA=15.882
NC_035091.1	11097637	.	A	C	.	.	MAF_INRAE=16.667;MAF_USDA=15.882
NC_035091.1	11097642	.	C	T	.	.	MAF_INRAE=6.667;MAF_USDA=10.588
NC_035091.1	11097664	.	T	A	.	.	MAF_INRAE=1.667;MAF_USDA=1.639
NC_035091.1	11097667	.	G	T	.	.	MAF_INRAE=1.667;MAF_USDA=3.529
NC_035091.1	11097670	.	C	T	.	.	MAF_USDA=2.459
NC_035091.1	11097683	.	A	T	.	.	MAF_INRAE=1.667;MAF_USDA=1.639
NC_035091.1	11097742	.	C	A	.	.	MAF_USDA=1.176
NC_035091.1	11097793	.	T	A	.	.	MAF_INRAE=13.291;MAF_USDA=3.529
NC_035091.1	11097826	.	A	T	.	.	MAF_INRAE=23.418;MAF_USDA=39.412
NC_035091.1	11097950	.	C	T	.	.	MAF_USDA=1.639
NC_035091.1	11098046	.	G	A	.	.	MAF_INRAE=2.532;MAF_USDA=9.016
NC_035091.1	11098053	.	C	G	.	.	MAF_INRAE=3.333
NC_035091.1	11098078	.	G	A	.	.	MAF_INRAE=37.342
NC_035091.1	11098084	.	G	A	.	.	MAF_INRAE=19.167
NC_035091.1	11098172	.	C	T	.	.	MAF_INRAE=1.667;MAF_USDA=1.639
NC_035091.1	11098240	.	T	C	.	.	MAF_INRAE=2.5;MAF_USDA=8.824
NC_035091.1	11098294	.	A	G	.	.	MAF_USDA=49.412
NC_035091.1	11098298	.	A	G	.	.	MAF_USDA=17.059
NC_035091.1	11098311	.	T	A	.	.	MAF_USDA=12.5
NC_035091.1	11098319	.	G	A	.	.	MAF_USDA=4.167
NC_035091.1	11098332	.	T	A	.	.	MAF_USDA=12.5
NC_035091.1	11098340	.	G	A	.	.	MAF_USDA=27.083
NC_035091.1	11098351	.	T	C	.	.	MAF_USDA=4.167
NC_035091.1	11099972	.	C	T	.	.	MAF_USDA=2.459
NC_035091.1	11100035	.	A	G	.	.	MAF_USDA=2.459
NC_035091.1	11100080	.	A	G	.	.	MAF_USDA=1.639
NC_035091.1	11100378	.	T	C	.	.	MAF_USDA=1.639
NC_035091.1	11100467	.	C	T	.	.	MAF_USDA=2.459
NC_035091.1	11100542	.	C	G	.	.	MAF_INRAE=29.747
NC_035091.1	11100627	.	G	A	.	.	MAF_INRAE=1.667
NC_035091.1	11100628	.	T	G	.	.	MAF_INRAE=17.5;MAF_USDA=10.588
NC_035091.1	11100710	.	T	A	.	.	MAF_USDA=2.459
NC_035091.1	11100853	.	A	G	.	.	MAF_USDA=2.459
NC_035091.1	11100861	.	C	T	.	.	MAF_INRAE=10.526
NC_035091.1	11100933	.	C	T	.	.	MAF_INRAE=17.089;MAF_USDA=5.952
NC_035091.1	11100947	.	C	T	.	.	MAF_INRAE=5.263;MAF_USDA=5.294
NC_035091.1	11101111	.	A	C	.	.	MAF_INRAE=13.924;MAF_USDA=5.294
NC_035091.1	11101251	.	A	T	.	.	MAF_USDA=1.639
NC_035091.1	11101287	.	G	T	.	.	MAF_USDA=2.459
NC_035091.1	11101400	.	C	T	.	.	MAF_INRAE=10.526;MAF_USDA=12.941
NC_035091.1	11101431	.	A	T	.	.	MAF_USDA=1.765
NC_035091.1	11101521	.	T	C	.	.	MAF_INRAE=20.833;MAF_USDA=4.706
NC_035091.1	11101637	.	G	T	.	.	MAF_INRAE=5.263;MAF_USDA=1.639
NC_035091.1	11101832	.	A	T	.	.	MAF_INRAE=5.263;MAF_USDA=5.294
NC_035091.1	11101839	.	G	C	.	.	MAF_INRAE=16.456;MAF_USDA=5.294
NC_035091.1	11101868	.	C	T	.	.	MAF_USDA=12.353
NC_035091.1	11101881	.	G	A	.	.	MAF_INRAE=10.0
NC_035091.1	11101911	.	G	A	.	.	MAF_USDA=2.083
NC_035091.1	11101928	.	A	T	.	.	MAF_INRAE=27.5
NC_035091.1	11101940	.	A	G	.	.	MAF_USDA=1.639
NC_035091.1	11102008	.	A	G	.	.	MAF_INRAE=32.911;MAF_USDA=5.882
NC_035091.1	11102017	.	G	A	.	.	MAF_INRAE=10.526;MAF_USDA=40.0
NC_035091.1	11102022	.	C	G	.	.	MAF_INRAE=10.526;MAF_USDA=16.471
NC_035091.1	11102035	.	G	T	.	.	MAF_INRAE=32.278;MAF_USDA=49.412
NC_035091.1	11102058	.	G	A	.	.	MAF_USDA=2.459
NC_035091.1	11102108	.	A	T	.	.	MAF_INRAE=5.263;MAF_USDA=11.176
NC_035091.1	11102124	.	C	T	.	.	MAF_INRAE=14.557;MAF_USDA=4.118
NC_035091.1	11102162	.	T	G	.	.	MAF_INRAE=13.924;MAF_USDA=3.529
NC_035091.1	11102200	.	A	G	.	.	MAF_USDA=4.098
NC_035091.1	11102307	.	T	G	.	.	MAF_INRAE=32.278;MAF_USDA=40.588
NC_035091.1	11102409	.	G	C	.	.	MAF_INRAE=36.709;MAF_USDA=34.118
NC_035091.1	11102443	.	G	A	.	.	MAF_USDA=6.471
NC_035091.1	11102516	.	A	G	.	.	MAF_INRAE=15.823;MAF_USDA=4.706
NC_035091.1	11102665	.	T	G	.	.	MAF_INRAE=15.823;MAF_USDA=4.706
NC_035091.1	11102746	.	A	C	.	.	MAF_INRAE=31.646;MAF_USDA=4.918
NC_035091.1	11102817	.	C	A	.	.	MAF_USDA=7.377
NC_035091.1	11102850	.	C	A	.	.	MAF_USDA=3.39
NC_035091.1	11102883	.	A	G	.	.	MAF_INRAE=13.333;MAF_USDA=35.882
NC_035091.1	11102893	.	C	A	.	.	MAF_INRAE=15.823;MAF_USDA=4.118
NC_035091.1	11102925	.	T	A	.	.	MAF_INRAE=47.368;MAF_USDA=7.647
NC_035091.1	11102978	.	C	T	.	.	MAF_INRAE=10.526;MAF_USDA=4.098
NC_035091.1	11102996	.	G	T	.	.	MAF_INRAE=10.0
NC_035091.1	11103001	.	A	T	.	.	MAF_USDA=3.279
NC_035091.1	11103023	.	C	T	.	.	MAF_USDA=8.235
NC_035091.1	11103029	.	G	A	.	.	MAF_USDA=2.459
NC_035091.1	11103047	.	T	C	.	.	MAF_INRAE=5.263
NC_035091.1	11103076	.	C	T	.	.	MAF_INRAE=15.823;MAF_USDA=4.706
NC_035091.1	11103196	.	A	T	.	.	MAF_INRAE=17.089;MAF_USDA=11.765
NC_035091.1	11103247	.	G	A	.	.	MAF_INRAE=26.667;MAF_USDA=17.647
NC_035091.1	11103277	.	A	G	.	.	MAF_USDA=2.459
NC_035091.1	11103322	.	T	G	.	.	MAF_INRAE=27.5;MAF_USDA=20.588
NC_035091.1	11103327	.	G	A	.	.	MAF_INRAE=27.5;MAF_USDA=21.176
NC_035091.1	11103358	.	G	A	.	.	MAF_INRAE=8.861
NC_035091.1	11103413	.	T	A	.	.	MAF_USDA=2.459
NC_035091.1	11103424	.	T	C	.	.	MAF_INRAE=9.167
NC_035091.1	11103433	.	C	T	.	.	MAF_USDA=1.639
NC_035091.1	11103533	.	C	T	.	.	MAF_USDA=2.459
NC_035091.1	11103595	.	A	G	.	.	MAF_USDA=3.279
NC_035091.1	11103598	.	T	C	.	.	MAF_USDA=3.279
NC_035091.1	11103599	.	T	A	.	.	MAF_USDA=3.279
NC_035091.1	11103650	.	T	G	.	.	MAF_INRAE=41.772;MAF_USDA=40.588
NC_035091.1	11103652	.	A	G	.	.	MAF_INRAE=2.5;MAF_USDA=4.098
NC_035091.1	11103666	.	G	A	.	.	MAF_USDA=1.639
NC_035091.1	11103732	.	T	C	.	.	MAF_USDA=18.824
NC_035091.1	11103734	.	T	C	.	.	MAF_INRAE=10.526;MAF_USDA=4.918
NC_035091.1	11103762	.	C	A	.	.	MAF_USDA=2.459
NC_035091.1	11103840	.	C	T	.	.	MAF_INRAE=3.333;MAF_USDA=5.882
NC_035091.1	11103938	.	A	C	.	.	MAF_USDA=1.639
NC_035091.1	11104209	.	T	G	.	.	MAF_INRAE=32.278;MAF_USDA=4.118
NC_035091.1	11104225	.	G	A	.	.	MAF_INRAE=26.667;MAF_USDA=20.588
NC_035091.1	11104250	.	T	C	.	.	MAF_USDA=7.377
NC_035091.1	11104415	.	C	A	.	.	MAF_USDA=4.098
NC_035091.1	11104479	.	T	C	.	.	MAF_INRAE=12.025;MAF_USDA=11.475
NC_035091.1	11104594	.	C	T	.	.	MAF_INRAE=10.833;MAF_USDA=5.882
NC_035091.1	11104760	.	G	T	.	.	MAF_INRAE=37.342;MAF_USDA=18.235
NC_035091.1	11104877	.	G	A	.	.	MAF_INRAE=10.833;MAF_USDA=2.459
NC_035091.1	11104879	.	G	A	.	.	MAF_INRAE=20.833;MAF_USDA=4.706
NC_035091.1	11104930	.	T	C,*	.	.	MAF_INRAE=31.579;MAF_USDA=8.333
NC_035091.1	11104931	.	A	G	.	.	MAF_INRAE=8.333;MAF_USDA=4.167
NC_035091.1	11105002	.	T	C	.	.	MAF_INRAE=4.167;MAF_USDA=21.765
NC_035091.1	11105003	.	G	A	.	.	MAF_USDA=2.941
NC_035091.1	11105126	.	C	G	.	.	MAF_INRAE=23.418;MAF_USDA=32.353
NC_035091.1	11105229	.	C	T	.	.	MAF_INRAE=10.526
NC_035091.1	11105259	.	T	G	.	.	MAF_USDA=4.918
NC_035091.1	11105423	.	G	A	.	.	MAF_USDA=1.639
NC_035091.1	11105492	.	G	A	.	.	MAF_USDA=2.459
NC_035091.1	11105584	.	C	T	.	.	MAF_INRAE=5.263;MAF_USDA=5.294
NC_035091.1	11105614	.	C	T	.	.	MAF_USDA=21.429
NC_035091.1	11105656	.	C	T	.	.	MAF_USDA=10.119
NC_035091.1	11105701	.	C	G	.	.	MAF_USDA=1.639
NC_035091.1	11105714	.	A	C	.	.	MAF_USDA=36.471
NC_035091.1	11107300	.	G	T	.	.	MAF_USDA=29.412
NC_035091.1	11107416	.	A	G	.	.	MAF_USDA=1.667
NC_035091.1	11107438	.	T	G	.	.	MAF_USDA=6.548
NC_035091.1	11107454	.	CACAAAT	CACAAAC	.	.	MAF_USDA=35.417
NC_035091.1	11107460	.	T	C	.	.	MAF_INRAE=24.051
NC_035091.1	11107510	.	T	C	.	.	MAF_INRAE=10.526;MAF_USDA=1.667
NC_035091.1	11107555	.	A	C	.	.	MAF_INRAE=1.667
NC_035091.1	11107593	.	A	C	.	.	MAF_INRAE=19.62;MAF_USDA=23.529
NC_035091.1	11107609	.	A	G	.	.	MAF_INRAE=20.253;MAF_USDA=23.529
NC_035091.1	11107980	.	G	A	.	.	MAF_USDA=2.459
NC_035091.1	11108124	.	G	T	.	.	MAF_INRAE=15.823;MAF_USDA=4.706
NC_035091.1	11108239	.	C	T	.	.	MAF_USDA=2.459
NC_035091.1	11108240	.	T	A	.	.	MAF_INRAE=25.316;MAF_USDA=10.588
NC_035091.1	11108273	.	G	A	.	.	MAF_USDA=1.639
NC_035091.1	11108300	.	T	A	.	.	MAF_INRAE=20.253;MAF_USDA=23.529
NC_035091.1	11108485	.	A	T	.	.	MAF_INRAE=2.532;MAF_USDA=12.941
NC_035091.1	11108587	.	C	T	.	.	MAF_INRAE=12.5;MAF_USDA=4.098
NC_035091.1	11108702	.	A	T	.	.	MAF_INRAE=39.241;MAF_USDA=45.294
NC_035091.1	11108731	.	T	A	.	.	MAF_INRAE=18.987;MAF_USDA=21.176
NC_035091.1	11108963	.	C	T	.	.	MAF_INRAE=15.19;MAF_USDA=4.706
NC_035091.1	11109022	.	T	G	.	.	MAF_INRAE=1.667;MAF_USDA=2.459
NC_035091.1	11109072	.	T	C	.	.	MAF_INRAE=42.405;MAF_USDA=38.235
NC_035091.1	11109157	.	T	C	.	.	MAF_USDA=2.353
NC_035091.1	11109218	.	T	G	.	.	MAF_INRAE=23.333;MAF_USDA=12.941
NC_035091.1	11109219	.	A	G	.	.	MAF_INRAE=13.924;MAF_USDA=3.529
NC_035091.1	11109275	.	C	A	.	.	MAF_INRAE=15.823;MAF_USDA=4.706
NC_035091.1	11109288	.	T	A	.	.	MAF_INRAE=15.823;MAF_USDA=4.706
NC_035091.1	11109328	.	G	A	.	.	MAF_INRAE=26.582;MAF_USDA=45.882
NC_035091.1	11109338	.	C	A	.	.	MAF_USDA=6.471
NC_035091.1	11109345	.	C	A	.	.	MAF_USDA=1.639
NC_035091.1	11109367	.	A	G	.	.	MAF_INRAE=20.886;MAF_USDA=42.857
NC_035091.1	11109372	.	T	C	.	.	MAF_INRAE=5.696;MAF_USDA=29.167
NC_035091.1	11109373	.	G	A	.	.	MAF_INRAE=5.833;MAF_USDA=29.167
NC_035091.1	11109376	.	T	G	.	.	MAF_INRAE=5.833;MAF_USDA=29.167
NC_035091.1	11109382	.	T	A	.	.	MAF_INRAE=1.667;MAF_USDA=8.824
NC_035091.1	11109398	.	A	C	.	.	MAF_INRAE=6.329;MAF_USDA=30.357
NC_035091.1	11109403	.	T	G	.	.	MAF_INRAE=6.667;MAF_USDA=27.381
NC_035091.1	11109405	.	G	A	.	.	MAF_USDA=3.571
NC_035091.1	11109429	.	C	T	.	.	MAF_INRAE=32.278;MAF_USDA=17.213
NC_035091.1	11109511	.	G	C	.	.	MAF_INRAE=1.667;MAF_USDA=8.235
NC_035091.1	11109527	.	A	G	.	.	MAF_INRAE=5.263;MAF_USDA=5.294
NC_035091.1	11109558	.	G	A	.	.	MAF_USDA=6.557
NC_035091.1	11109646	.	TTAG	TTAA	.	.	MAF_USDA=6.25
NC_035091.1	11109649	.	G	A	.	.	MAF_USDA=2.459
NC_035091.1	11109684	.	C	T	.	.	MAF_USDA=6.25
NC_035091.1	11109685	.	T	G	.	.	MAF_USDA=4.167
NC_035091.1	11109702	.	A	T	.	.	MAF_USDA=2.976
NC_035091.1	11109736	.	C	T	.	.	MAF_USDA=23.494
NC_035091.1	11109745	.	T	C	.	.	MAF_USDA=1.667
NC_035091.1	11109760	.	T	C	.	.	MAF_INRAE=47.368
NC_035091.1	11109772	.	A	G	.	.	MAF_USDA=4.167
NC_035091.1	11109787	.	G	A	.	.	MAF_USDA=6.034
NC_035091.1	11109872	.	T	G	.	.	MAF_INRAE=29.747;MAF_USDA=7.5
NC_035091.1	11109883	.	G	A	.	.	MAF_INRAE=48.734;MAF_USDA=18.452
NC_035091.1	11109895	.	A	G	.	.	MAF_INRAE=25.949;MAF_USDA=46.429
NC_035091.1	11109917	.	T	C	.	.	MAF_INRAE=30.38;MAF_USDA=9.836
NC_035091.1	11109930	.	T	G	.	.	MAF_INRAE=34.81;MAF_USDA=19.412
NC_035091.1	11109949	.	A	C	.	.	MAF_INRAE=22.152;MAF_USDA=41.176
NC_035091.1	11110012	.	G	A	.	.	MAF_INRAE=5.263;MAF_USDA=43.75
NC_035091.1	11110034	.	G	A	.	.	MAF_USDA=2.459
NC_035091.1	11110183	.	C	T	.	.	MAF_USDA=3.279
NC_035091.1	11110214	.	G	T	.	.	MAF_USDA=3.529
NC_035091.1	11110241	.	C	T	.	.	MAF_USDA=1.639
NC_035091.1	11110250	.	G	A	.	.	MAF_INRAE=1.667;MAF_USDA=8.235
NC_035091.1	11110310	.	G	A	.	.	MAF_USDA=5.738
NC_035091.1	11110392	.	C	T	.	.	MAF_INRAE=48.734;MAF_USDA=22.353
NC_035091.1	11110420	.	C	T	.	.	MAF_USDA=5.738
NC_035091.1	11110423	.	G	T	.	.	MAF_INRAE=2.5;MAF_USDA=8.235
NC_035091.1	11110506	.	C	T	.	.	MAF_USDA=4.098
NC_035091.1	11110507	.	G	A	.	.	MAF_USDA=18.235
NC_035091.1	11110530	.	G	A	.	.	MAF_INRAE=1.667
NC_035091.1	11110555	.	C	A	.	.	MAF_USDA=31.765
NC_035091.1	11110666	.	T	A	.	.	MAF_INRAE=22.152;MAF_USDA=22.941
NC_035091.1	11110987	.	T	C	.	.	MAF_USDA=1.639
NC_035091.1	11110997	.	A	C	.	.	MAF_USDA=20.588
NC_035091.1	11110998	.	T	A	.	.	MAF_USDA=20.588
NC_035091.1	11110999	.	G	T	.	.	MAF_USDA=20.588
NC_035091.1	11111031	.	T	A	.	.	MAF_INRAE=22.152;MAF_USDA=36.471
NC_035091.1	11111148	.	T	C	.	.	MAF_INRAE=13.924;MAF_USDA=3.529
NC_035091.1	11111449	.	T	A	.	.	MAF_USDA=4.706
NC_035091.1	11111483	.	C	A	.	.	MAF_INRAE=1.667
NC_035091.1	11111597	.	C	A	.	.	MAF_INRAE=10.833;MAF_USDA=3.279
NC_035091.1	11111616	.	C	A	.	.	MAF_INRAE=29.747;MAF_USDA=8.197
NC_035091.1	11111617	.	C	G	.	.	MAF_INRAE=27.5;MAF_USDA=8.197
NC_035091.1	11111651	.	C	T	.	.	MAF_INRAE=47.468;MAF_USDA=22.353
NC_035091.1	11111658	.	A	C	.	.	MAF_INRAE=13.333;MAF_USDA=22.353
NC_035091.1	11111662	.	G	A	.	.	MAF_INRAE=37.342;MAF_USDA=25.882
NC_035091.1	11111678	.	T	A	.	.	MAF_INRAE=1.667
NC_035091.1	11111679	.	T	A	.	.	MAF_INRAE=37.975;MAF_USDA=47.647
NC_035091.1	11111799	.	G	T	.	.	MAF_USDA=1.765
NC_035091.1	11111846	.	A	G	.	.	MAF_INRAE=15.823;MAF_USDA=23.529
NC_035091.1	11111911	.	C	T	.	.	MAF_USDA=1.639
NC_035091.1	11112014	.	C	A	.	.	MAF_INRAE=6.962;MAF_USDA=23.529
NC_035091.1	11112107	.	A	G	.	.	MAF_INRAE=6.962;MAF_USDA=24.706
NC_035091.1	11112161	.	A	C	.	.	MAF_INRAE=30.38
NC_035091.1	11112162	.	A	T	.	.	MAF_INRAE=38.333;MAF_USDA=29.167
NC_035091.1	11112220	.	T	C	.	.	MAF_INRAE=30.38;MAF_USDA=7.377
NC_035091.1	11112240	.	A	G	.	.	MAF_INRAE=5.263;MAF_USDA=8.824
NC_035091.1	11112401	.	G	A	.	.	MAF_INRAE=10.833;MAF_USDA=4.098
NC_035091.1	11112418	.	A	G	.	.	MAF_INRAE=36.709;MAF_USDA=27.647
NC_035091.1	11112472	.	A	G	.	.	MAF_USDA=9.412
NC_035091.1	11112542	.	C	G	.	.	MAF_USDA=25.0
NC_035091.1	11112543	.	C	G	.	.	MAF_USDA=25.0
NC_035091.1	11112558	.	G	A	.	.	MAF_USDA=1.786
NC_035091.1	11112627	.	C	A	.	.	MAF_USDA=2.083
NC_035091.1	11112707	.	T	A	.	.	MAF_INRAE=5.263;MAF_USDA=1.639
NC_035091.1	11112713	.	T	C	.	.	MAF_INRAE=5.263;MAF_USDA=5.294
NC_035091.1	11112722	.	G	C	.	.	MAF_INRAE=22.785;MAF_USDA=24.706
NC_035091.1	11112732	.	G	A	.	.	MAF_INRAE=13.333;MAF_USDA=9.412
NC_035091.1	11112764	.	C	T	.	.	MAF_INRAE=4.167;MAF_USDA=12.941
NC_035091.1	11112863	.	T	G	.	.	MAF_INRAE=10.526
NC_035091.1	11112890	.	C	A	.	.	MAF_INRAE=10.526;MAF_USDA=4.918
NC_035091.1	11112891	.	G	A	.	.	MAF_INRAE=29.747;MAF_USDA=7.377
NC_035091.1	11112895	.	T	C	.	.	MAF_INRAE=8.333;MAF_USDA=17.059
NC_035091.1	11112915	.	T	A	.	.	MAF_USDA=4.706
NC_035091.1	11112948	.	T	G	.	.	MAF_INRAE=3.333;MAF_USDA=6.471
NC_035091.1	11112995	.	G	A	.	.	MAF_INRAE=5.263;MAF_USDA=5.294
NC_035091.1	11113000	.	C	T	.	.	MAF_INRAE=1.667
NC_035091.1	11113011	.	C	T	.	.	MAF_USDA=2.941
NC_035091.1	11113012	.	C	A	.	.	MAF_INRAE=5.263;MAF_USDA=15.882
NC_035091.1	11113073	.	G	C	.	.	MAF_USDA=1.786
NC_035091.1	11113137	.	G	A	.	.	MAF_INRAE=1.667;MAF_USDA=5.738
NC_035091.1	11113154	.	C	T	.	.	MAF_INRAE=1.667;MAF_USDA=25.294
NC_035091.1	11113189	.	C	T	.	.	MAF_INRAE=17.5;MAF_USDA=33.529
NC_035091.1	11113371	.	G	A	.	.	MAF_INRAE=37.975;MAF_USDA=31.176
NC_035091.1	11113388	.	C	T	.	.	MAF_INRAE=29.114;MAF_USDA=4.098
NC_035091.1	11113389	.	T	A	.	.	MAF_INRAE=26.667;MAF_USDA=4.098
NC_035091.1	11113391	.	T	C	.	.	MAF_INRAE=26.667;MAF_USDA=4.098
NC_035091.1	11113396	.	T	C	.	.	MAF_INRAE=29.114;MAF_USDA=4.098
NC_035091.1	11113401	.	T	G	.	.	MAF_INRAE=29.114;MAF_USDA=4.918
NC_035091.1	11113454	.	G	A	.	.	MAF_INRAE=29.747;MAF_USDA=4.918
NC_035091.1	11113460	.	A	C	.	.	MAF_INRAE=35.443;MAF_USDA=30.588
NC_035091.1	11113488	.	A	C	.	.	MAF_INRAE=24.167;MAF_USDA=17.059
NC_035091.1	11113492	.	A	C	.	.	MAF_INRAE=24.167;MAF_USDA=17.059
NC_035091.1	11113497	.	C	T	.	.	MAF_INRAE=24.167;MAF_USDA=17.059
NC_035091.1	11113519	.	A	T	.	.	MAF_INRAE=36.076;MAF_USDA=29.412
NC_035091.1	11113538	.	A	T	.	.	MAF_INRAE=24.167;MAF_USDA=15.882
NC_035091.1	11113576	.	C	T	.	.	MAF_INRAE=15.19;MAF_USDA=13.529
NC_035091.1	11113615	.	T	C	.	.	MAF_INRAE=15.19;MAF_USDA=21.176
NC_035091.1	11113655	.	T	C	.	.	MAF_USDA=3.529
NC_035091.1	11113668	.	A	C	.	.	MAF_USDA=12.5
NC_035091.1	11113669	.	A	C	.	.	MAF_USDA=1.639
NC_035091.1	11113672	.	A	C	.	.	MAF_USDA=12.5
NC_035091.1	11113673	.	G	T	.	.	MAF_USDA=12.5
NC_035091.1	11113692	.	G	T	.	.	MAF_USDA=3.279
NC_035091.1	11113695	.	T	A	.	.	MAF_USDA=2.941
NC_035091.1	11113712	.	C	A	.	.	MAF_USDA=1.639
NC_035091.1	11113784	.	C	T	.	.	MAF_USDA=1.639
NC_035091.1	11113792	.	C	A	.	.	MAF_INRAE=15.823;MAF_USDA=4.706
NC_035091.1	11113876	.	C	T	.	.	MAF_USDA=1.639
NC_035091.1	11113878	.	G	A	.	.	MAF_USDA=4.762
NC_035091.1	11113900	.	A	G	.	.	MAF_USDA=8.333
NC_035091.1	11113902	.	C	A	.	.	MAF_USDA=10.0
NC_035091.1	11113906	.	C	A	.	.	MAF_USDA=6.667
NC_035091.1	11113923	.	G	A	.	.	MAF_USDA=6.25
NC_035091.1	11114070	.	CAT	CAC	.	.	MAF_USDA=39.583
NC_035091.1	11114132	.	A	G	.	.	MAF_USDA=3.333
NC_035091.1	11114249	.	C	T	.	.	MAF_INRAE=8.861;MAF_USDA=4.167
NC_035091.1	11114272	.	C	G	.	.	MAF_INRAE=26.316;MAF_USDA=33.333
NC_035091.1	11114335	.	A	T	.	.	MAF_INRAE=43.671;MAF_USDA=21.951
NC_035091.1	11114378	.	A	T	.	.	MAF_USDA=7.317
NC_035091.1	11114381	.	T	G	.	.	MAF_INRAE=21.667;MAF_USDA=16.667
NC_035091.1	11114384	.	C	G	.	.	MAF_INRAE=2.5;MAF_USDA=10.366
NC_035091.1	11114386	.	C	T	.	.	MAF_INRAE=3.333;MAF_USDA=16.463
NC_035091.1	11114405	.	A	G	.	.	MAF_INRAE=5.0;MAF_USDA=6.098
NC_035091.1	11114406	.	T	C	.	.	MAF_INRAE=10.526
NC_035091.1	11114437	.	A	G	.	.	MAF_USDA=6.25
NC_035091.1	11114443	.	A	T	.	.	MAF_USDA=12.5
NC_035091.1	11114444	.	A	G	.	.	MAF_USDA=12.5
NC_035091.1	11114514	.	G	A	.	.	MAF_USDA=5.085
NC_035091.1	11114574	.	A	C	.	.	MAF_INRAE=3.333;MAF_USDA=8.434
NC_035091.1	11114587	.	A	G	.	.	MAF_USDA=6.78
NC_035091.1	11114629	.	T	A	.	.	MAF_INRAE=9.167;MAF_USDA=2.41
NC_035091.1	11114647	.	G	A	.	.	MAF_USDA=14.583
NC_035091.1	11114682	.	G	A	.	.	MAF_INRAE=5.063;MAF_USDA=4.268
NC_035091.1	11114698	.	A	G	.	.	MAF_INRAE=10.833;MAF_USDA=12.5
NC_035091.1	11114719	.	C	T	.	.	MAF_USDA=12.5
NC_035091.1	11114722	.	T	A	.	.	MAF_INRAE=10.833;MAF_USDA=12.5
NC_035091.1	11114781	.	T	G	.	.	MAF_INRAE=3.333;MAF_USDA=8.333
NC_035091.1	11115276	.	C	T	.	.	MAF_INRAE=28.333
NC_035091.1	11115386	.	T	A	.	.	MAF_INRAE=3.333;MAF_USDA=6.25
NC_035091.1	11115451	.	A	C	.	.	MAF_INRAE=1.667;MAF_USDA=1.829
NC_035091.1	11115453	.	T	A	.	.	MAF_INRAE=3.333;MAF_USDA=9.756
NC_035091.1	11115548	.	C	G	.	.	MAF_INRAE=12.5;MAF_USDA=16.867
NC_035091.1	11115573	.	C	T	.	.	MAF_USDA=8.333
NC_035091.1	11115601	.	T	C	.	.	MAF_INRAE=43.038
NC_035091.1	11115653	.	G	T	.	.	MAF_USDA=14.583
NC_035091.1	11115658	.	T	C	.	.	MAF_INRAE=35.443;MAF_USDA=37.5
NC_035091.1	11115782	.	C	T	.	.	MAF_INRAE=18.354;MAF_USDA=32.317
NC_035091.1	11115803	.	C	T	.	.	MAF_INRAE=31.579;MAF_USDA=4.167
NC_035091.1	11115950	.	TGCTGCACTCGCATAACAGGTAGTCAG	TGCTGCACTCGCATAACAGGTAGTCAA	.	.	MAF_USDA=31.25
NC_035091.1	11115976	.	G	A	.	.	MAF_INRAE=48.734
NC_035091.1	11116024	.	T	G	.	.	MAF_INRAE=47.468;MAF_USDA=34.756
NC_035091.1	11116027	.	G	C	.	.	MAF_INRAE=3.333
NC_035091.1	11116079	.	A	G	.	.	MAF_INRAE=17.722;MAF_USDA=30.723
NC_035091.1	11116112	.	G	C	.	.	MAF_USDA=3.448
NC_035091.1	11116209	.	G	A	.	.	MAF_INRAE=11.667;MAF_USDA=21.084
NC_035091.1	11116215	.	C	T	.	.	MAF_USDA=7.317
NC_035091.1	11116216	.	G	A	.	.	MAF_INRAE=20.253;MAF_USDA=39.024
NC_035091.1	11116256	.	C	T	.	.	MAF_USDA=1.724
NC_035091.1	11116280	.	T	A	.	.	MAF_USDA=14.583
NC_035091.1	11116289	.	C	T	.	.	MAF_USDA=14.583
NC_035091.1	11116304	.	G	A	.	.	MAF_USDA=14.583
NC_035091.1	11116329	.	T	C	.	.	MAF_USDA=4.098
NC_035091.1	11116365	.	T	A	.	.	MAF_USDA=22.917
NC_035091.1	11116409	.	T	C	.	.	MAF_USDA=39.583
NC_035091.1	11116528	.	A	G	.	.	MAF_INRAE=1.667
NC_035091.1	11116600	.	G	C	.	.	MAF_USDA=2.459
NC_035091.1	11116694	.	C	T	.	.	MAF_INRAE=20.253;MAF_USDA=33.529
NC_035091.1	11116710	.	C	T	.	.	MAF_INRAE=19.62;MAF_USDA=7.059
NC_035091.1	11116775	.	T	C	.	.	MAF_USDA=5.882
NC_035091.1	11116812	.	G	A	.	.	MAF_USDA=2.459
NC_035091.1	11116817	.	G	A	.	.	MAF_INRAE=4.43;MAF_USDA=2.941
NC_035091.1	11116832	.	A	G	.	.	MAF_USDA=3.279
NC_035091.1	11116835	.	A	G	.	.	MAF_INRAE=5.063;MAF_USDA=2.941
NC_035091.1	11116861	.	G	A	.	.	MAF_INRAE=50.0;MAF_USDA=9.167
NC_035091.1	11116980	.	C	T	.	.	MAF_USDA=2.459
NC_035091.1	11117026	.	G	A	.	.	MAF_USDA=2.459
NC_035091.1	11117032	.	C	T	.	.	MAF_INRAE=9.494;MAF_USDA=2.353
NC_035091.1	11117072	.	A	C	.	.	MAF_INRAE=4.43;MAF_USDA=2.941
NC_035091.1	11117092	.	G	C	.	.	MAF_INRAE=5.063;MAF_USDA=2.941
NC_035091.1	11117110	.	G	A	.	.	MAF_INRAE=5.063;MAF_USDA=2.941
NC_035091.1	11117147	.	C	T	.	.	MAF_USDA=3.279
NC_035091.1	11117282	.	T	G	.	.	MAF_INRAE=5.063;MAF_USDA=2.976
NC_035091.1	11117401	.	G	T	.	.	MAF_USDA=4.918
NC_035091.1	11117462	.	C	T	.	.	MAF_INRAE=5.063;MAF_USDA=4.118
NC_035091.1	11117469	.	ACA	ACT	.	.	MAF_USDA=12.5
NC_035091.1	11117535	.	G	C	.	.	MAF_INRAE=8.861;MAF_USDA=2.353
NC_035091.1	11117558	.	A	C	.	.	MAF_INRAE=5.063;MAF_USDA=2.941
NC_035091.1	11117568	.	T	G	.	.	MAF_INRAE=5.063;MAF_USDA=4.118
NC_035091.1	11117577	.	T	C	.	.	MAF_USDA=1.639
NC_035091.1	11117628	.	G	A	.	.	MAF_USDA=4.918
NC_035091.1	11117635	.	C	T	.	.	MAF_INRAE=5.063;MAF_USDA=2.941
NC_035091.1	11117644	.	G	T	.	.	MAF_INRAE=5.063;MAF_USDA=2.941
NC_035091.1	11117689	.	A	G	.	.	MAF_INRAE=5.063;MAF_USDA=2.941
NC_035091.1	11117694	.	G	A	.	.	MAF_INRAE=5.063;MAF_USDA=2.941
NC_035091.1	11117797	.	T	C	.	.	MAF_USDA=1.639
NC_035091.1	11117798	.	T	A	.	.	MAF_USDA=4.118
NC_035091.1	11117804	.	T	A	.	.	MAF_INRAE=5.063;MAF_USDA=2.941
NC_035091.1	11117978	.	G	A	.	.	MAF_USDA=2.941
NC_035091.1	11117981	.	A	G	.	.	MAF_USDA=5.882
NC_035091.1	11118584	.	T	C	.	.	MAF_USDA=14.583
NC_035091.1	11118590	.	T	C	.	.	MAF_USDA=22.917
NC_035091.1	11118620	.	G	A	.	.	MAF_USDA=35.417
NC_035091.1	11118664	.	G	T	.	.	MAF_USDA=6.024
NC_035091.1	11118790	.	A	G	.	.	MAF_INRAE=4.167;MAF_USDA=1.667
NC_035091.1	11118802	.	G	T	.	.	MAF_INRAE=20.833;MAF_USDA=21.687
NC_035091.1	11118818	.	T	C	.	.	MAF_INRAE=36.667;MAF_USDA=27.976
NC_035091.1	11118836	.	C	T	.	.	MAF_USDA=3.333
NC_035091.1	11118846	.	G	A	.	.	MAF_INRAE=20.0;MAF_USDA=22.619
NC_035091.1	11119006	.	C	A	.	.	MAF_INRAE=35.833;MAF_USDA=27.381
NC_035091.1	11119026	.	T	A	.	.	MAF_USDA=8.333
NC_035091.1	11119038	.	G	A	.	.	MAF_USDA=9.524
NC_035091.1	11119072	.	G	A	.	.	MAF_INRAE=49.367;MAF_USDA=14.706
NC_035091.1	11119223	.	G	T	.	.	MAF_INRAE=5.063;MAF_USDA=9.412
NC_035091.1	11119342	.	G	T	.	.	MAF_INRAE=12.5;MAF_USDA=18.824
NC_035091.1	11119401	.	C	A	.	.	MAF_USDA=1.639
NC_035091.1	11119469	.	T	G	.	.	MAF_INRAE=50.0;MAF_USDA=15.294
NC_035091.1	11119470	.	G	T	.	.	MAF_INRAE=47.5;MAF_USDA=14.706
NC_035091.1	11119483	.	C	G	.	.	MAF_INRAE=50.0;MAF_USDA=14.706
NC_035091.1	11119512	.	A	G	.	.	MAF_INRAE=17.722;MAF_USDA=22.353
NC_035091.1	11119603	.	T	G	.	.	MAF_USDA=1.639
NC_035091.1	11119666	.	T	C	.	.	MAF_INRAE=30.38;MAF_USDA=29.412
NC_035091.1	11119899	.	T	G	.	.	MAF_USDA=4.167
NC_035091.1	11119903	.	T	A	.	.	MAF_INRAE=4.167
NC_035091.1	11119980	.	T	A	.	.	MAF_USDA=4.118
NC_035091.1	11120022	.	C	A	.	.	MAF_USDA=4.918
NC_035091.1	11120060	.	C	T	.	.	MAF_USDA=6.471
NC_035091.1	11120082	.	G	C	.	.	MAF_USDA=2.459
NC_035091.1	11120119	.	T	G	.	.	MAF_INRAE=20.886;MAF_USDA=31.765
NC_035091.1	11120147	.	C	T	.	.	MAF_USDA=4.118
NC_035091.1	11120274	.	A	T	.	.	MAF_INRAE=5.063
NC_035091.1	11120291	.	T	A	.	.	MAF_USDA=12.5
NC_035091.1	11120305	.	A	C	.	.	MAF_USDA=4.118
NC_035091.1	11120334	.	T	C	.	.	MAF_INRAE=1.667
NC_035091.1	11120355	.	T	G	.	.	MAF_INRAE=35.443;MAF_USDA=17.059
NC_035091.1	11120423	.	C	T	.	.	MAF_USDA=2.941
NC_035091.1	11120483	.	C	T	.	.	MAF_USDA=1.639
NC_035091.1	11120523	.	C	T	.	.	MAF_USDA=1.765
NC_035091.1	11120572	.	G	A	.	.	MAF_USDA=1.639
NC_035091.1	11120576	.	C	A	.	.	MAF_USDA=1.639
NC_035091.1	11120624	.	T	G	.	.	MAF_USDA=4.118
NC_035091.1	11120721	.	G	A	.	.	MAF_USDA=5.882
NC_035091.1	11120744	.	T	A	.	.	MAF_USDA=5.882
NC_035091.1	11120785	.	C	T	.	.	MAF_USDA=5.294
NC_035091.1	11120825	.	G	A	.	.	MAF_INRAE=14.557;MAF_USDA=4.118
NC_035091.1	11120882	.	C	T	.	.	MAF_INRAE=5.063
NC_035091.1	11120968	.	G	A	.	.	MAF_USDA=3.279
NC_035091.1	11120984	.	T	C	.	.	MAF_USDA=5.882
NC_035091.1	11120994	.	T	G	.	.	MAF_USDA=5.882
NC_035091.1	11121000	.	A	G	.	.	MAF_USDA=5.294
NC_035091.1	11121002	.	C	T	.	.	MAF_USDA=5.294
NC_035091.1	11121003	.	A	G	.	.	MAF_USDA=5.882
NC_035091.1	11121004	.	T	G	.	.	MAF_INRAE=31.646;MAF_USDA=38.824
NC_035091.1	11121027	.	T	C	.	.	MAF_USDA=2.941
NC_035091.1	11121029	.	G	T	.	.	MAF_USDA=1.667
NC_035091.1	11121061	.	A	G	.	.	MAF_USDA=12.5
NC_035091.1	11121071	.	C	T	.	.	MAF_USDA=3.529
NC_035091.1	11121072	.	G	A	.	.	MAF_USDA=2.941
NC_035091.1	11121077	.	G	A	.	.	MAF_USDA=5.882
NC_035091.1	11121090	.	T	A	.	.	MAF_USDA=1.639
NC_035091.1	11121093	.	G	T	.	.	MAF_USDA=1.639
NC_035091.1	11121094	.	A	G	.	.	MAF_USDA=1.639
NC_035091.1	11121127	.	T	C	.	.	MAF_USDA=3.529
NC_035091.1	11121148	.	G	T	.	.	MAF_USDA=6.471
NC_035091.1	11121240	.	C	T	.	.	MAF_INRAE=5.696;MAF_USDA=1.639
NC_035091.1	11121279	.	T	C	.	.	MAF_USDA=5.882
NC_035091.1	11121328	.	A	G	.	.	MAF_INRAE=1.667
NC_035091.1	11121378	.	C	A	.	.	MAF_USDA=3.279
NC_035091.1	11121384	.	T	C	.	.	MAF_USDA=3.279
NC_035091.1	11121406	.	G	A	.	.	MAF_USDA=3.279
NC_035091.1	11121413	.	A	G	.	.	MAF_USDA=3.279
NC_035091.1	11121617	.	T	C	.	.	MAF_INRAE=5.063;MAF_USDA=3.529
NC_035091.1	11121625	.	A	C	.	.	MAF_USDA=5.294
NC_035091.1	11121691	.	T	C	.	.	MAF_USDA=3.279
NC_035091.1	11121773	.	C	A	.	.	MAF_INRAE=1.667
NC_035091.1	11121809	.	C	A	.	.	MAF_USDA=4.098
NC_035091.1	11121816	.	G	A	.	.	MAF_USDA=3.279
NC_035091.1	11121869	.	A	C	.	.	MAF_INRAE=1.667;MAF_USDA=2.353
NC_035091.1	11121983	.	C	T	.	.	MAF_INRAE=1.667
NC_035091.1	11122003	.	T	G	.	.	MAF_INRAE=5.063
NC_035091.1	11122030	.	G	T	.	.	MAF_USDA=3.279
NC_035091.1	11122051	.	T	C	.	.	MAF_USDA=3.333
NC_035091.1	11122101	.	A	C	.	.	MAF_INRAE=1.667
NC_035091.1	11122138	.	T	G	.	.	MAF_USDA=3.448
NC_035091.1	11122232	.	T	A	.	.	MAF_USDA=4.118
NC_035091.1	11122241	.	C	T	.	.	MAF_USDA=1.765
NC_035091.1	11122332	.	C	T	.	.	MAF_USDA=2.353
NC_035091.1	11122470	.	T	A	.	.	MAF_USDA=4.098
NC_035091.1	11122571	.	G	T	.	.	MAF_USDA=4.918
NC_035091.1	11122636	.	C	A	.	.	MAF_USDA=4.098
NC_035091.1	11122668	.	T	A	.	.	MAF_USDA=3.279
NC_035091.1	11122830	.	C	T	.	.	MAF_INRAE=4.43;MAF_USDA=1.639
NC_035091.1	11122862	.	G	T	.	.	MAF_USDA=1.765
NC_035091.1	11123061	.	C	T	.	.	MAF_USDA=14.583
NC_035091.1	11123094	.	A	T	.	.	MAF_INRAE=12.5;MAF_USDA=19.412
NC_035091.1	11123106	.	C	G	.	.	MAF_USDA=5.294
NC_035091.1	11123383	.	T	A	.	.	MAF_INRAE=5.063;MAF_USDA=18.824
NC_035091.1	11123431	.	G	T	.	.	MAF_USDA=4.706
NC_035091.1	11123473	.	C	T	.	.	MAF_USDA=3.279
NC_035091.1	11123477	.	G	A	.	.	MAF_USDA=2.459
NC_035091.1	11123482	.	G	T	.	.	MAF_USDA=3.279
NC_035091.1	11123483	.	T	C	.	.	MAF_USDA=1.639
NC_035091.1	11123492	.	A	T	.	.	MAF_USDA=3.279
NC_035091.1	11123584	.	C	T	.	.	MAF_USDA=5.882
NC_035091.1	11123595	.	G	A	.	.	MAF_USDA=3.279
NC_035091.1	11123731	.	G	A	.	.	MAF_USDA=5.882
NC_035091.1	11123796	.	T	C	.	.	MAF_INRAE=5.696;MAF_USDA=1.639
NC_035091.1	11123827	.	C	A	.	.	MAF_USDA=4.918
NC_035091.1	11123891	.	A	C	.	.	MAF_USDA=4.098
NC_035091.1	11123941	.	C	A	.	.	MAF_INRAE=14.557;MAF_USDA=4.118
NC_035091.1	11123959	.	C	T	.	.	MAF_USDA=8.235
NC_035091.1	11123960	.	T	G	.	.	MAF_INRAE=12.5;MAF_USDA=20.0
NC_035091.1	11123987	.	A	C	.	.	MAF_USDA=5.882
NC_035091.1	11124195	.	G	C	.	.	MAF_INRAE=5.063;MAF_USDA=2.941
NC_035091.1	11124207	.	C	T	.	.	MAF_USDA=1.765
NC_035091.1	11124242	.	G	A	.	.	MAF_INRAE=46.835;MAF_USDA=5.294
NC_035091.1	11124414	.	G	C	.	.	MAF_INRAE=18.987;MAF_USDA=28.824
NC_035091.1	11124425	.	C	T	.	.	MAF_USDA=4.098
NC_035091.1	11124435	.	G	A	.	.	MAF_USDA=4.098
NC_035091.1	11124446	.	G	A	.	.	MAF_USDA=2.459
NC_035091.1	11124454	.	T	C	.	.	MAF_USDA=1.639
NC_035091.1	11124467	.	T	C	.	.	MAF_USDA=2.353
NC_035091.1	11124543	.	A	C	.	.	MAF_USDA=1.765
NC_035091.1	11124560	.	C	T	.	.	MAF_USDA=12.5
NC_035091.1	11124646	.	A	T	.	.	MAF_USDA=3.529
NC_035091.1	11124771	.	G	T	.	.	MAF_USDA=2.353
NC_035091.1	11124812	.	A	G	.	.	MAF_INRAE=1.667
NC_035091.1	11124827	.	T	C	.	.	MAF_INRAE=5.833
NC_035091.1	11124834	.	G	T	.	.	MAF_INRAE=6.667
NC_035091.1	11124857	.	T	C	.	.	MAF_USDA=4.918
NC_035091.1	11124905	.	C	A	.	.	MAF_INRAE=2.5
NC_035091.1	11124906	.	C	A	.	.	MAF_USDA=1.639
NC_035091.1	11124911	.	C	A	.	.	MAF_INRAE=2.5
NC_035091.1	11124947	.	A	G	.	.	MAF_USDA=2.083
NC_035091.1	11125017	.	A	T	.	.	MAF_USDA=3.279
NC_035091.1	11125057	.	G	T	.	.	MAF_INRAE=8.228;MAF_USDA=2.353
NC_035091.1	11125084	.	A	G	.	.	MAF_INRAE=3.333
NC_035091.1	11125086	.	G	A	.	.	MAF_INRAE=3.333
NC_035091.1	11125096	.	G	A	.	.	MAF_INRAE=3.333
NC_035091.1	11125103	.	C	T	.	.	MAF_INRAE=2.5
NC_035091.1	11125105	.	G	A	.	.	MAF_INRAE=3.333
NC_035091.1	11125112	.	G	A	.	.	MAF_INRAE=21.667;MAF_USDA=27.083
NC_035091.1	11125115	.	T	A	.	.	MAF_INRAE=3.333
NC_035091.1	11125137	.	A	C	.	.	MAF_INRAE=5.063;MAF_USDA=6.25
NC_035091.1	11125147	.	A	C	.	.	MAF_INRAE=5.833
NC_035091.1	11125156	.	G	A	.	.	MAF_INRAE=5.833;MAF_USDA=9.836
NC_035091.1	11125160	.	C	T	.	.	MAF_INRAE=5.833;MAF_USDA=7.377
NC_035091.1	11125182	.	T	C	.	.	MAF_INRAE=2.5
NC_035091.1	11125183	.	G	T	.	.	MAF_INRAE=2.5
NC_035091.1	11125195	.	A	T	.	.	MAF_USDA=4.918
NC_035091.1	11125196	.	T	C	.	.	MAF_INRAE=1.667
NC_035091.1	11125197	.	G	T	.	.	MAF_INRAE=2.5
NC_035091.1	11125203	.	G	C	.	.	MAF_INRAE=1.667
NC_035091.1	11125210	.	T	C	.	.	MAF_USDA=6.557
NC_035091.1	11125224	.	G	A	.	.	MAF_USDA=3.279
NC_035091.1	11125234	.	G	T	.	.	MAF_USDA=6.557
NC_035091.1	11125247	.	C	A	.	.	MAF_USDA=12.5
NC_035091.1	11125290	.	G	A	.	.	MAF_USDA=3.279
NC_035091.1	11125458	.	T	A	.	.	MAF_INRAE=12.5;MAF_USDA=20.0
NC_035091.1	11125459	.	C	A	.	.	MAF_INRAE=12.5;MAF_USDA=20.0
NC_035091.1	11125631	.	G	A	.	.	MAF_USDA=5.738
NC_035091.1	11125688	.	T	C	.	.	MAF_USDA=8.235
NC_035091.1	11125705	.	T	G	.	.	MAF_INRAE=50.0;MAF_USDA=14.118
NC_035091.1	11125740	.	A	G	.	.	MAF_USDA=1.765
NC_035091.1	11125800	.	A	G	.	.	MAF_INRAE=5.063;MAF_USDA=2.941
NC_035091.1	11125876	.	A	G	.	.	MAF_USDA=3.279
NC_035091.1	11125892	.	G	T	.	.	MAF_USDA=6.471
NC_035091.1	11125932	.	G	A	.	.	MAF_USDA=4.918
NC_035091.1	11125936	.	A	C	.	.	MAF_INRAE=8.861;MAF_USDA=2.353
NC_035091.1	11125979	.	G	T	.	.	MAF_USDA=1.639
NC_035091.1	11126033	.	G	C	.	.	MAF_INRAE=49.367;MAF_USDA=14.706
NC_035091.1	11126083	.	G	A	.	.	MAF_INRAE=35.443;MAF_USDA=18.824
NC_035091.1	11126095	.	G	A	.	.	MAF_USDA=2.353
NC_035091.1	11126133	.	C	A	.	.	MAF_INRAE=12.5;MAF_USDA=20.588
NC_035091.1	11126268	.	G	A	.	.	MAF_INRAE=8.861;MAF_USDA=2.353
NC_035091.1	11126288	.	T	C	.	.	MAF_INRAE=14.557;MAF_USDA=4.118
NC_035091.1	11126365	.	C	T	.	.	MAF_USDA=1.639
NC_035091.1	11126418	.	G	A	.	.	MAF_INRAE=26.316;MAF_USDA=18.824
NC_035091.1	11126608	.	A	G	.	.	MAF_USDA=1.639
NC_035091.1	11126699	.	G	A	.	.	MAF_USDA=12.5
NC_035091.1	11126741	.	A	T	.	.	MAF_USDA=4.918
NC_035091.1	11127640	.	C	T	.	.	MAF_USDA=5.0
NC_035091.1	11127767	.	C	A	.	.	MAF_INRAE=5.063;MAF_USDA=2.941
NC_035091.1	11127908	.	C	A	.	.	MAF_USDA=4.167
NC_035091.1	11127920	.	C	T	.	.	MAF_INRAE=5.063;MAF_USDA=2.976
NC_035091.1	11127976	.	C	A	.	.	MAF_INRAE=1.667;MAF_USDA=14.706
NC_035091.1	11128027	.	C	T	.	.	MAF_INRAE=2.5;MAF_USDA=6.471
NC_035091.1	11128237	.	T	G	.	.	MAF_USDA=4.918
NC_035091.1	11128247	.	G	A	.	.	MAF_USDA=10.588
NC_035091.1	11128249	.	T	G	.	.	MAF_USDA=10.0
NC_035091.1	11128265	.	C	T	.	.	MAF_USDA=2.459
NC_035091.1	11128286	.	A	T	.	.	MAF_INRAE=41.139;MAF_USDA=41.803
NC_035091.1	11128307	.	T	G	.	.	MAF_INRAE=19.62;MAF_USDA=41.176
NC_035091.1	11128421	.	C	T	.	.	MAF_INRAE=42.105;MAF_USDA=21.765
NC_035091.1	11128426	.	G	C	.	.	MAF_USDA=1.639
NC_035091.1	11128445	.	C	T	.	.	MAF_USDA=15.294
NC_035091.1	11128505	.	CGTGTG	CGTGTC	.	.	MAF_USDA=4.167
NC_035091.1	11128510	.	G	C	.	.	MAF_INRAE=10.833
NC_035091.1	11128547	.	C	T	.	.	MAF_USDA=3.279
NC_035091.1	11128548	.	T	C	.	.	MAF_USDA=3.279
NC_035091.1	11128626	.	G	T	.	.	MAF_INRAE=29.114;MAF_USDA=45.294
NC_035091.1	11128638	.	A	C	.	.	MAF_USDA=1.639
NC_035091.1	11128654	.	G	A	.	.	MAF_USDA=1.639
NC_035091.1	11128665	.	C	T	.	.	MAF_USDA=1.639
NC_035091.1	11128693	.	G	T	.	.	MAF_USDA=1.639
NC_035091.1	11128696	.	T	C	.	.	MAF_INRAE=17.089;MAF_USDA=27.647
NC_035091.1	11128804	.	G	A	.	.	MAF_INRAE=10.833;MAF_USDA=4.167
NC_035091.1	11128823	.	G	C	.	.	MAF_USDA=1.639
NC_035091.1	11128857	.	T	C	.	.	MAF_USDA=4.098
NC_035091.1	11128868	.	C	A	.	.	MAF_USDA=1.639
NC_035091.1	11128882	.	G	T	.	.	MAF_INRAE=4.43
NC_035091.1	11128931	.	G	A	.	.	MAF_USDA=3.279
NC_035091.1	11129012	.	G	T	.	.	MAF_USDA=4.706
NC_035091.1	11129041	.	A	G	.	.	MAF_INRAE=31.646;MAF_USDA=38.235
NC_035091.1	11129044	.	A	T	.	.	MAF_USDA=1.639
NC_035091.1	11129077	.	C	A	.	.	MAF_INRAE=48.734;MAF_USDA=15.882
NC_035091.1	11129129	.	A	T	.	.	MAF_USDA=12.5
NC_035091.1	11129215	.	C	G	.	.	MAF_INRAE=1.667;MAF_USDA=9.412
NC_035091.1	11129311	.	G	T	.	.	MAF_INRAE=10.127;MAF_USDA=6.548
NC_035091.1	11129312	.	G	C	.	.	MAF_INRAE=6.667;MAF_USDA=6.548
NC_035091.1	11129329	.	T	A	.	.	MAF_INRAE=6.329;MAF_USDA=1.667
NC_035091.1	11129356	.	C	G	.	.	MAF_USDA=12.5
NC_035091.1	11129413	.	C	T	.	.	MAF_INRAE=20.253;MAF_USDA=23.81
NC_035091.1	11129482	.	T	A	.	.	MAF_INRAE=5.696
NC_035091.1	11129575	.	C	G	.	.	MAF_USDA=5.357
NC_035091.1	11129586	.	T	A	.	.	MAF_INRAE=23.418;MAF_USDA=36.747
NC_035091.1	11129747	.	G	C	.	.	MAF_USDA=10.714
NC_035091.1	11129773	.	G	A	.	.	MAF_INRAE=1.667;MAF_USDA=10.119
NC_035091.1	11129799	.	G	A	.	.	MAF_INRAE=8.861;MAF_USDA=2.353
NC_035091.1	11129810	.	A	T	.	.	MAF_INRAE=1.667;MAF_USDA=2.083
NC_035091.1	11129812	.	A	G	.	.	MAF_INRAE=5.696;MAF_USDA=2.941
NC_035091.1	11129816	.	G	T	.	.	MAF_INRAE=10.526;MAF_USDA=9.016
NC_035091.1	11129859	.	T	A	.	.	MAF_INRAE=46.835;MAF_USDA=18.452
NC_035091.1	11129927	.	G	A	.	.	MAF_INRAE=5.696;MAF_USDA=1.667
NC_035091.1	11129938	.	G	A	.	.	MAF_USDA=12.5
NC_035091.1	11129940	.	C	T	.	.	MAF_INRAE=5.696;MAF_USDA=2.976
NC_035091.1	11129969	.	G	A	.	.	MAF_INRAE=24.051;MAF_USDA=35.119
NC_035091.1	11130025	.	C	T	.	.	MAF_USDA=4.167
NC_035091.1	11130047	.	G	T	.	.	MAF_USDA=2.5
NC_035091.1	11130111	.	G	T	.	.	MAF_USDA=10.119
NC_035091.1	11130238	.	G	A	.	.	MAF_INRAE=10.127;MAF_USDA=6.471
NC_035091.1	11130257	.	C	T	.	.	MAF_INRAE=47.468;MAF_USDA=15.882
NC_035091.1	11130322	.	T	G	.	.	MAF_INRAE=5.696;MAF_USDA=12.941
NC_035091.1	11130376	.	G	A	.	.	MAF_USDA=2.459
NC_035091.1	11130477	.	G	T	.	.	MAF_INRAE=5.696;MAF_USDA=3.571
NC_035091.1	11130507	.	T	C	.	.	MAF_USDA=1.639
NC_035091.1	11130524	.	T	G	.	.	MAF_USDA=4.098
NC_035091.1	11130563	.	A	T	.	.	MAF_USDA=4.098
NC_035091.1	11130571	.	T	A	.	.	MAF_USDA=2.459
NC_035091.1	11130575	.	A	T	.	.	MAF_INRAE=46.835;MAF_USDA=16.071
NC_035091.1	11130641	.	T	C	.	.	MAF_USDA=4.167
NC_035091.1	11130642	.	C	T	.	.	MAF_USDA=2.5
NC_035091.1	11130643	.	G	A	.	.	MAF_INRAE=1.667;MAF_USDA=23.81
NC_035091.1	11130644	.	T	C	.	.	MAF_INRAE=1.667;MAF_USDA=23.81
NC_035091.1	11130833	.	C	T	.	.	MAF_INRAE=23.418;MAF_USDA=35.119
NC_035091.1	11130842	.	G	A	.	.	MAF_USDA=1.786
NC_035091.1	11130862	.	C	T	.	.	MAF_INRAE=24.684;MAF_USDA=41.071
NC_035091.1	11130875	.	C	G	.	.	MAF_USDA=5.0
NC_035091.1	11130893	.	T	A	.	.	MAF_INRAE=5.263
NC_035091.1	11130940	.	T	A	.	.	MAF_USDA=2.5
NC_035091.1	11130943	.	G	A	.	.	MAF_USDA=2.5
NC_035091.1	11130944	.	C	A	.	.	MAF_USDA=2.5
NC_035091.1	11130981	.	G	T	.	.	MAF_INRAE=23.418;MAF_USDA=34.337
NC_035091.1	11131020	.	C	A	.	.	MAF_USDA=1.667
NC_035091.1	11131051	.	G	T	.	.	MAF_USDA=4.762
NC_035091.1	11131073	.	T	G	.	.	MAF_USDA=4.762
NC_035091.1	11131095	.	C	T	.	.	MAF_USDA=12.5
NC_035091.1	11131109	.	T	C	.	.	MAF_INRAE=26.582;MAF_USDA=37.647
NC_035091.1	11131131	.	C	T	.	.	MAF_USDA=2.941
NC_035091.1	11131140	.	C	G	.	.	MAF_INRAE=21.519;MAF_USDA=32.941
NC_035091.1	11131332	.	C	T	.	.	MAF_INRAE=20.886;MAF_USDA=36.31
NC_035091.1	11131405	.	C	G	.	.	MAF_INRAE=1.667;MAF_USDA=8.929
NC_035091.1	11131508	.	A	G	.	.	MAF_INRAE=6.667;MAF_USDA=2.083
NC_035091.1	11131515	.	G	C	.	.	MAF_USDA=33.333
NC_035091.1	11131545	.	T	C	.	.	MAF_INRAE=4.167
NC_035091.1	11131553	.	C	A	.	.	MAF_INRAE=4.167
NC_035091.1	11131554	.	A	C	.	.	MAF_INRAE=1.667
NC_035091.1	11131557	.	C	G	.	.	MAF_INRAE=4.167
NC_035091.1	11131581	.	A	G	.	.	MAF_INRAE=8.333
NC_035091.1	11131605	.	C	G	.	.	MAF_INRAE=5.0
NC_035091.1	11131657	.	G	A	.	.	MAF_INRAE=9.167
NC_035091.1	11131664	.	A	T	.	.	MAF_INRAE=8.333
NC_035091.1	11131681	.	G	C	.	.	MAF_INRAE=42.105;MAF_USDA=22.024
NC_035091.1	11131726	.	C	A	.	.	MAF_INRAE=15.789;MAF_USDA=30.357
NC_035091.1	11131760	.	G	A	.	.	MAF_USDA=6.522
NC_035091.1	11131765	.	C	T	.	.	MAF_USDA=14.754
NC_035091.1	11131774	.	G	A	.	.	MAF_USDA=13.934
NC_035091.1	11131793	.	T	C	.	.	MAF_INRAE=13.333;MAF_USDA=16.667
NC_035091.1	11131798	.	C	T	.	.	MAF_INRAE=14.167;MAF_USDA=16.667
NC_035091.1	11131800	.	A	T	.	.	MAF_INRAE=15.0;MAF_USDA=22.917
NC_035091.1	11131806	.	A	G	.	.	MAF_INRAE=15.19;MAF_USDA=22.917
NC_035091.1	11131827	.	T	G	.	.	MAF_INRAE=5.696
NC_035091.1	11131914	.	G	A	.	.	MAF_INRAE=6.667
NC_035091.1	11131946	.	T	C	.	.	MAF_INRAE=28.333;MAF_USDA=27.083
NC_035091.1	11131960	.	C	T	.	.	MAF_INRAE=24.167
NC_035091.1	11131963	.	C	G	.	.	MAF_INRAE=24.167
NC_035091.1	11131964	.	C	T	.	.	MAF_INRAE=24.167
NC_035091.1	11131967	.	C	T	.	.	MAF_INRAE=24.167
NC_035091.1	11131973	.	C	T	.	.	MAF_INRAE=24.167
NC_035091.1	11131986	.	A	G	.	.	MAF_INRAE=12.5
NC_035091.1	11131989	.	C	T	.	.	MAF_INRAE=45.0;MAF_USDA=15.882
NC_035091.1	11132026	.	T	C	.	.	MAF_INRAE=12.5
NC_035091.1	11132041	.	T	C	.	.	MAF_INRAE=5.833
NC_035091.1	11132055	.	A	G	.	.	MAF_INRAE=5.833
NC_035091.1	11132068	.	T	C	.	.	MAF_INRAE=3.333
NC_035091.1	11132079	.	A	G	.	.	MAF_INRAE=1.667
NC_035091.1	11132182	.	A	G	.	.	MAF_USDA=4.167
NC_035091.1	11132233	.	A	G	.	.	MAF_USDA=3.333
NC_035091.1	11132264	.	C	T	.	.	MAF_INRAE=10.127;MAF_USDA=6.548
NC_035091.1	11132310	.	T	A	.	.	MAF_INRAE=10.127;MAF_USDA=6.548
NC_035091.1	11132342	.	C	A	.	.	MAF_USDA=5.833
NC_035091.1	11132411	.	G	C	.	.	MAF_INRAE=44.937;MAF_USDA=23.81
NC_035091.1	11132436	.	T	C	.	.	MAF_INRAE=5.063;MAF_USDA=6.25
NC_035091.1	11132453	.	G	T	.	.	MAF_INRAE=5.063;MAF_USDA=3.571
NC_035091.1	11132534	.	G	T	.	.	MAF_USDA=3.333
NC_035091.1	11132541	.	A	G	.	.	MAF_USDA=2.5
NC_035091.1	11132597	.	G	A	.	.	MAF_USDA=4.118
NC_035091.1	11132607	.	T	C	.	.	MAF_INRAE=6.329;MAF_USDA=13.529
NC_035091.1	11132743	.	G	T	.	.	MAF_INRAE=2.5;MAF_USDA=6.471
NC_035091.1	11132744	.	G	T	.	.	MAF_INRAE=2.5;MAF_USDA=6.471
NC_035091.1	11132746	.	A	G	.	.	MAF_USDA=9.836
NC_035091.1	11132844	.	C	A	.	.	MAF_INRAE=1.667;MAF_USDA=10.714
NC_035091.1	11132891	.	C	T	.	.	MAF_USDA=14.583
NC_035091.1	11132950	.	T	C	.	.	MAF_USDA=4.31
NC_035091.1	11133054	.	T	G	.	.	MAF_INRAE=1.667;MAF_USDA=13.69
NC_035091.1	11133134	.	T	G	.	.	MAF_USDA=2.5
NC_035091.1	11133147	.	T	C	.	.	MAF_USDA=6.25
NC_035091.1	11133266	.	A	T	.	.	MAF_USDA=1.695
NC_035091.1	11133286	.	C	T	.	.	MAF_INRAE=20.253;MAF_USDA=28.571
NC_035091.1	11133611	.	C	T	.	.	MAF_USDA=16.667
NC_035091.1	11133616	.	G	T	.	.	MAF_USDA=15.244
NC_035091.1	11134360	.	C	T	.	.	MAF_INRAE=10.526;MAF_USDA=1.724
NC_035091.1	11134381	.	A	G	.	.	MAF_INRAE=10.526;MAF_USDA=1.695
NC_035091.1	11134655	.	C	T	.	.	MAF_USDA=5.357
NC_035091.1	11134679	.	T	C	.	.	MAF_INRAE=5.063
NC_035091.1	11134710	.	C	T	.	.	MAF_USDA=12.5
NC_035091.1	11134713	.	T	G	.	.	MAF_INRAE=1.667
NC_035091.1	11134757	.	G	T	.	.	MAF_INRAE=1.667;MAF_USDA=12.5
NC_035091.1	11134838	.	C	T	.	.	MAF_INRAE=35.443;MAF_USDA=34.524
NC_035091.1	11134866	.	A	C	.	.	MAF_INRAE=1.667;MAF_USDA=14.881
NC_035091.1	11134889	.	G	A	.	.	MAF_INRAE=20.253;MAF_USDA=28.571
NC_035091.1	11134935	.	T	C	.	.	MAF_USDA=1.667
NC_035091.1	11134944	.	C	T	.	.	MAF_INRAE=2.5;MAF_USDA=7.143
NC_035091.1	11134983	.	T	C	.	.	MAF_INRAE=10.127;MAF_USDA=6.548
NC_035091.1	11135021	.	A	T	.	.	MAF_USDA=4.167
NC_035091.1	11135046	.	G	A	.	.	MAF_USDA=4.762
NC_035091.1	11135053	.	C	T	.	.	MAF_USDA=6.548
NC_035091.1	11135100	.	G	T	.	.	MAF_INRAE=1.667;MAF_USDA=14.286
NC_035091.1	11135103	.	C	T	.	.	MAF_INRAE=1.667;MAF_USDA=14.286
NC_035091.1	11135140	.	G	A	.	.	MAF_USDA=31.25
NC_035091.1	11135155	.	A	G	.	.	MAF_USDA=32.738
NC_035091.1	11135185	.	A	C	.	.	MAF_USDA=6.024
NC_035091.1	11135186	.	C	A	.	.	MAF_USDA=6.024
NC_035091.1	11135190	.	G	T	.	.	MAF_USDA=27.108
NC_035091.1	11135203	.	G	A	.	.	MAF_USDA=17.857
NC_035091.1	11135219	.	A	G	.	.	MAF_USDA=42.857
NC_035091.1	11135254	.	G	C	.	.	MAF_INRAE=13.333;MAF_USDA=20.833
NC_035091.1	11135267	.	G	T	.	.	MAF_INRAE=1.667;MAF_USDA=8.929
NC_035091.1	11135270	.	G	A	.	.	MAF_INRAE=1.667
NC_035091.1	11135273	.	G	T	.	.	MAF_USDA=4.762
NC_035091.1	11135283	.	A	T	.	.	MAF_INRAE=1.667;MAF_USDA=15.476
NC_035091.1	11135487	.	T	C	.	.	MAF_INRAE=2.5;MAF_USDA=6.25
NC_035091.1	11135517	.	T	G	.	.	MAF_USDA=1.639
NC_035091.1	11135601	.	C	A	.	.	MAF_USDA=5.738
NC_035091.1	11138345	.	C	T	.	.	MAF_INRAE=2.632
NC_035091.1	11138411	.	T	A	.	.	MAF_INRAE=21.053;MAF_USDA=8.824
NC_035091.1	11138412	.	A	T	.	.	MAF_USDA=1.639
NC_035091.1	11138435	.	G	C	.	.	MAF_INRAE=10.526;MAF_USDA=1.639
NC_035091.1	11138452	.	T	G	.	.	MAF_INRAE=10.127;MAF_USDA=8.235
NC_035091.1	11138486	.	C	T	.	.	MAF_INRAE=8.861;MAF_USDA=2.353
NC_035091.1	11138507	.	C	T	.	.	MAF_INRAE=47.468;MAF_USDA=17.647
NC_035091.1	11138519	.	C	A	.	.	MAF_USDA=2.353
NC_035091.1	11138541	.	G	A	.	.	MAF_INRAE=48.101;MAF_USDA=29.412
NC_035091.1	11138593	.	C	A	.	.	MAF_USDA=34.118
NC_035091.1	11138637	.	TCGTGC	TCGTGT	.	.	MAF_USDA=14.583
NC_035091.1	11138642	.	C	T	.	.	MAF_USDA=2.5
NC_035091.1	11138661	.	T	G	.	.	MAF_USDA=11.905
NC_035091.1	11138688	.	G	A	.	.	MAF_USDA=1.667
NC_035091.1	11138699	.	G	A	.	.	MAF_USDA=21.765
NC_035091.1	11138730	.	C	T	.	.	MAF_INRAE=10.526;MAF_USDA=5.294
NC_035091.1	11138781	.	C	T	.	.	MAF_USDA=2.353
NC_035091.1	11138798	.	A	T	.	.	MAF_USDA=2.459
NC_035091.1	11138831	.	T	A	.	.	MAF_INRAE=5.063
NC_035091.1	11138896	.	G	A	.	.	MAF_USDA=2.5
NC_035091.1	11138915	.	T	C	.	.	MAF_INRAE=4.43;MAF_USDA=5.0
NC_035091.1	11138929	.	G	A	.	.	MAF_INRAE=15.833;MAF_USDA=1.667
NC_035091.1	11138954	.	A	G	.	.	MAF_USDA=10.417
NC_035091.1	11139012	.	T	C	.	.	MAF_USDA=6.627
NC_035091.1	11139016	.	A	T	.	.	MAF_USDA=11.446
NC_035091.1	11139019	.	C	A	.	.	MAF_USDA=38.554
NC_035091.1	11139022	.	T	G	.	.	MAF_USDA=16.102
NC_035091.1	11139087	.	A	T	.	.	MAF_USDA=3.39
NC_035091.1	11139129	.	G	A	.	.	MAF_USDA=27.083
NC_035091.1	11139135	.	C	A	.	.	MAF_USDA=27.083
NC_035091.1	11139264	.	A	G	.	.	MAF_USDA=1.695
NC_035091.1	11139308	.	A	C	.	.	MAF_USDA=5.085
NC_035091.1	11139341	.	A	G	.	.	MAF_USDA=3.39
NC_035091.1	11139605	.	C	T	.	.	MAF_USDA=3.448
NC_035091.1	11139800	.	A	G	.	.	MAF_INRAE=46.203;MAF_USDA=10.588
NC_035091.1	11139812	.	A	T	.	.	MAF_INRAE=10.526
NC_035091.1	11139817	.	T	A	.	.	MAF_INRAE=10.526;MAF_USDA=8.197
NC_035091.1	11139819	.	T	C	.	.	MAF_INRAE=8.861
NC_035091.1	11139926	.	G	A	.	.	MAF_USDA=2.459
NC_035091.1	11140006	.	A	G	.	.	MAF_INRAE=48.734;MAF_USDA=11.176
NC_035091.1	11140108	.	G	A	.	.	MAF_USDA=8.197
NC_035091.1	11140111	.	C	T	.	.	MAF_USDA=6.471
NC_035091.1	11140120	.	A	G	.	.	MAF_INRAE=11.667;MAF_USDA=4.167
NC_035091.1	11140164	.	G	C	.	.	MAF_USDA=1.639
NC_035091.1	11140174	.	T	C	.	.	MAF_USDA=9.836
NC_035091.1	11140324	.	A	T	.	.	MAF_USDA=6.557
NC_035091.1	11140326	.	G	T	.	.	MAF_USDA=6.557
NC_035091.1	11140335	.	A	T	.	.	MAF_USDA=6.557
NC_035091.1	11140363	.	A	T	.	.	MAF_INRAE=2.5;MAF_USDA=6.471
NC_035091.1	11140499	.	T	A	.	.	MAF_USDA=16.667
NC_035091.1	11142873	.	G	C	.	.	MAF_USDA=33.333
NC_035091.1	11142935	.	T	C	.	.	MAF_USDA=25.0
NC_035091.1	11143009	.	A	C	.	.	MAF_USDA=18.824
NC_035091.1	11143016	.	G	C	.	.	MAF_USDA=6.471
NC_035091.1	11143037	.	C	T	.	.	MAF_USDA=1.639
NC_035091.1	11143049	.	G	C	.	.	MAF_USDA=47.059
NC_035091.1	11143131	.	A	T	.	.	MAF_USDA=10.0
NC_035091.1	11143155	.	C	T	.	.	MAF_USDA=1.639
NC_035091.1	11143170	.	A	C	.	.	MAF_USDA=14.583
NC_035091.1	11143179	.	C	T	.	.	MAF_USDA=16.071
NC_035091.1	11143197	.	C	A	.	.	MAF_USDA=4.918
NC_035091.1	11143296	.	C	T	.	.	MAF_USDA=14.706
NC_035091.1	11143662	.	C	T	.	.	MAF_INRAE=26.316;MAF_USDA=33.333
NC_035091.1	11143748	.	A	G	.	.	MAF_USDA=4.167
NC_035091.1	11143836	.	G	A	.	.	MAF_USDA=28.235
NC_035091.1	11143862	.	A	G	.	.	MAF_USDA=10.417
NC_035091.1	11144143	.	A	T	.	.	MAF_INRAE=10.526
NC_035091.1	11144213	.	T	A	.	.	MAF_INRAE=10.526
NC_035091.1	11144470	.	T	A	.	.	MAF_INRAE=10.526
NC_035091.1	11144614	.	G	T	.	.	MAF_USDA=4.167
NC_035091.1	11144640	.	G	T	.	.	MAF_USDA=1.667
NC_035091.1	11144785	.	C	G	.	.	MAF_USDA=10.87
NC_035091.1	11144885	.	A	C	.	.	MAF_INRAE=2.5;MAF_USDA=7.647
NC_035091.1	11144889	.	G	T	.	.	MAF_USDA=3.279
NC_035091.1	11144897	.	A	G	.	.	MAF_USDA=1.639
NC_035091.1	11144906	.	A	T	.	.	MAF_USDA=1.639
NC_035091.1	11144955	.	G	C	.	.	MAF_USDA=1.639
NC_035091.1	11144967	.	G	A	.	.	MAF_USDA=1.639
NC_035091.1	11144990	.	A	C	.	.	MAF_USDA=1.639
NC_035091.1	11144996	.	C	T	.	.	MAF_USDA=1.639
NC_035091.1	11144998	.	C	T	.	.	MAF_USDA=1.639
NC_035091.1	11145110	.	C	T	.	.	MAF_INRAE=10.0;MAF_USDA=9.412
NC_035091.1	11145118	.	T	G	.	.	MAF_USDA=4.918
NC_035091.1	11145223	.	C	T	.	.	MAF_USDA=15.294
NC_035091.1	11145253	.	C	T	.	.	MAF_INRAE=17.722;MAF_USDA=22.353
NC_035091.1	11145290	.	G	A	.	.	MAF_USDA=1.639
NC_035091.1	11145354	.	T	A	.	.	MAF_INRAE=8.861;MAF_USDA=9.524
NC_035091.1	11145358	.	C	T	.	.	MAF_INRAE=5.0;MAF_USDA=9.412
NC_035091.1	11145408	.	C	G	.	.	MAF_USDA=1.639
NC_035091.1	11145422	.	G	A	.	.	MAF_INRAE=21.519;MAF_USDA=44.118
NC_035091.1	11145434	.	G	A	.	.	MAF_INRAE=5.063
NC_035091.1	11145437	.	G	T	.	.	MAF_INRAE=3.333
NC_035091.1	11145569	.	G	T	.	.	MAF_USDA=15.294
NC_035091.1	11145612	.	G	A	.	.	MAF_USDA=7.377
NC_035091.1	11145648	.	C	T	.	.	MAF_USDA=1.639
NC_035091.1	11145718	.	T	A	.	.	MAF_INRAE=10.526
NC_035091.1	11145812	.	C	T	.	.	MAF_USDA=1.639
NC_035091.1	11145859	.	G	A	.	.	MAF_USDA=1.639
NC_035091.1	11145994	.	T	A	.	.	MAF_USDA=1.639
NC_035091.1	11146092	.	C	T	.	.	MAF_INRAE=35.443;MAF_USDA=19.412
NC_035091.1	11146131	.	T	A	.	.	MAF_USDA=4.918
NC_035091.1	11146148	.	G	T	.	.	MAF_USDA=1.639
NC_035091.1	11146166	.	G	A	.	.	MAF_USDA=6.25
NC_035091.1	11146179	.	C	T	.	.	MAF_USDA=4.918
NC_035091.1	11146275	.	T	G	.	.	MAF_USDA=6.471
NC_035091.1	11146504	.	C	T	.	.	MAF_USDA=3.279
NC_035091.1	11146628	.	G	T	.	.	MAF_INRAE=29.114
NC_035091.1	11146707	.	A	G	.	.	MAF_INRAE=18.354;MAF_USDA=22.353
NC_035091.1	11146708	.	G	A	.	.	MAF_USDA=1.639
NC_035091.1	11146874	.	T	A	.	.	MAF_INRAE=5.063
NC_035091.1	11146892	.	G	A	.	.	MAF_USDA=2.459
NC_035091.1	11146933	.	C	G	.	.	MAF_USDA=4.918
NC_035091.1	11146969	.	C	A	.	.	MAF_USDA=1.639
NC_035091.1	11147036	.	T	G	.	.	MAF_USDA=6.25
NC_035091.1	11147037	.	C	T	.	.	MAF_USDA=6.25
NC_035091.1	11147088	.	C	T	.	.	MAF_INRAE=8.861;MAF_USDA=10.0
NC_035091.1	11147149	.	A	C	.	.	MAF_INRAE=19.62;MAF_USDA=29.412
NC_035091.1	11147181	.	A	G	.	.	MAF_USDA=6.471
NC_035091.1	11147254	.	C	T	.	.	MAF_USDA=2.083
NC_035091.1	11147278	.	A	C	.	.	MAF_USDA=1.639
NC_035091.1	11147290	.	T	A	.	.	MAF_INRAE=34.81;MAF_USDA=34.118
NC_035091.1	11147309	.	G	A	.	.	MAF_INRAE=10.833;MAF_USDA=4.167
NC_035091.1	11147316	.	A	T	.	.	MAF_USDA=2.459
NC_035091.1	11147361	.	T	G	.	.	MAF_USDA=6.471
NC_035091.1	11147370	.	A	C	.	.	MAF_USDA=7.647
NC_035091.1	11147395	.	C	T	.	.	MAF_INRAE=2.632
NC_035091.1	11147432	.	A	C	.	.	MAF_USDA=6.471
NC_035091.1	11147433	.	A	G	.	.	MAF_USDA=1.639
NC_035091.1	11147552	.	G	A	.	.	MAF_USDA=1.639
NC_035091.1	11147633	.	T	A	.	.	MAF_USDA=6.471
NC_035091.1	11147704	.	T	A	.	.	MAF_USDA=2.459
NC_035091.1	11147936	.	A	G	.	.	MAF_INRAE=8.333;MAF_USDA=2.459
NC_035091.1	11147939	.	C	A	.	.	MAF_INRAE=8.861;MAF_USDA=2.353
NC_035091.1	11147940	.	G	T	.	.	MAF_USDA=8.333
NC_035091.1	11147984	.	G	A	.	.	MAF_USDA=10.588
NC_035091.1	11147985	.	G	A	.	.	MAF_INRAE=5.063
NC_035091.1	11148001	.	C	G	.	.	MAF_USDA=4.918
NC_035091.1	11148085	.	C	T	.	.	MAF_INRAE=8.861;MAF_USDA=10.0
NC_035091.1	11148089	.	T	G	.	.	MAF_USDA=2.459
NC_035091.1	11148149	.	A	C	.	.	MAF_INRAE=8.861;MAF_USDA=9.412
NC_035091.1	11148239	.	T	C	.	.	MAF_USDA=6.471
NC_035091.1	11148277	.	G	A	.	.	MAF_INRAE=10.526
NC_035091.1	11148292	.	T	C	.	.	MAF_USDA=6.471
NC_035091.1	11148302	.	A	G	.	.	MAF_INRAE=8.228;MAF_USDA=20.0
NC_035091.1	11148318	.	G	T	.	.	MAF_USDA=1.176
NC_035091.1	11148370	.	G	T	.	.	MAF_USDA=1.639
NC_035091.1	11148374	.	G	A	.	.	MAF_INRAE=8.861;MAF_USDA=13.529
NC_035091.1	11148424	.	T	A	.	.	MAF_INRAE=6.329;MAF_USDA=4.918
NC_035091.1	11148487	.	T	C	.	.	MAF_INRAE=5.063;MAF_USDA=6.471
NC_035091.1	11148498	.	G	C	.	.	MAF_USDA=4.918
NC_035091.1	11148508	.	A	G	.	.	MAF_INRAE=8.861;MAF_USDA=14.118
NC_035091.1	11148543	.	G	A	.	.	MAF_USDA=8.197
NC_035091.1	11148562	.	G	T	.	.	MAF_INRAE=8.861;MAF_USDA=13.529
NC_035091.1	11148640	.	G	T	.	.	MAF_USDA=4.167
NC_035091.1	11148694	.	C	T	.	.	MAF_INRAE=8.861;MAF_USDA=14.118
NC_035091.1	11148779	.	A	C	.	.	MAF_USDA=6.548
NC_035091.1	11148839	.	T	G	.	.	MAF_INRAE=2.5;MAF_USDA=8.824
NC_035091.1	11148854	.	A	G	.	.	MAF_INRAE=8.861;MAF_USDA=13.529
NC_035091.1	11148873	.	G	T	.	.	MAF_INRAE=8.861;MAF_USDA=20.0
NC_035091.1	11148943	.	G	A	.	.	MAF_INRAE=49.367;MAF_USDA=7.059
NC_035091.1	11148954	.	T	A	.	.	MAF_USDA=1.639
NC_035091.1	11149009	.	G	A	.	.	MAF_INRAE=19.62;MAF_USDA=28.235
NC_035091.1	11149021	.	G	C	.	.	MAF_INRAE=49.367;MAF_USDA=7.059
NC_035091.1	11149103	.	T	C	.	.	MAF_INRAE=8.861;MAF_USDA=14.118
NC_035091.1	11149116	.	G	A	.	.	MAF_USDA=1.639
NC_035091.1	11149139	.	T	G	.	.	MAF_INRAE=8.861;MAF_USDA=12.941
NC_035091.1	11149203	.	A	G	.	.	MAF_INRAE=8.861;MAF_USDA=21.765
NC_035091.1	11149270	.	G	A	.	.	MAF_INRAE=8.861;MAF_USDA=2.353
NC_035091.1	11149366	.	C	G	.	.	MAF_INRAE=10.833;MAF_USDA=5.882
NC_035091.1	11149378	.	C	A	.	.	MAF_INRAE=10.526
NC_035091.1	11149474	.	C	G	.	.	MAF_USDA=4.918
NC_035091.1	11149493	.	T	G	.	.	MAF_USDA=3.279
NC_035091.1	11149604	.	C	T	.	.	MAF_INRAE=8.861;MAF_USDA=8.824
NC_035091.1	11149628	.	C	A	.	.	MAF_INRAE=10.833;MAF_USDA=4.167
NC_035091.1	11149629	.	C	T	.	.	MAF_INRAE=10.833;MAF_USDA=4.167
NC_035091.1	11149637	.	T	C	.	.	MAF_USDA=8.824
NC_035091.1	11149642	.	G	A	.	.	MAF_USDA=1.639
NC_035091.1	11149656	.	G	A	.	.	MAF_USDA=4.706
NC_035091.1	11149724	.	C	T	.	.	MAF_INRAE=29.747
NC_035091.1	11149827	.	C	A	.	.	MAF_INRAE=19.62;MAF_USDA=35.294
NC_035091.1	11149858	.	C	A	.	.	MAF_USDA=4.167
NC_035091.1	11149936	.	G	A	.	.	MAF_INRAE=3.333;MAF_USDA=5.882
NC_035091.1	11150011	.	C	A	.	.	MAF_INRAE=17.089;MAF_USDA=26.471
NC_035091.1	11150025	.	G	T	.	.	MAF_USDA=9.016
NC_035091.1	11150078	.	C	T	.	.	MAF_USDA=8.333
NC_035091.1	11150084	.	T	A	.	.	MAF_INRAE=5.063
NC_035091.1	11150118	.	G	T	.	.	MAF_INRAE=49.367;MAF_USDA=7.647
NC_035091.1	11150215	.	G	A	.	.	MAF_USDA=15.294
NC_035091.1	11150258	.	A	G	.	.	MAF_USDA=7.647
NC_035091.1	11150390	.	A	C	.	.	MAF_USDA=1.176
NC_035091.1	11150414	.	T	C	.	.	MAF_INRAE=10.526
NC_035091.1	11150477	.	T	C	.	.	MAF_INRAE=5.696;MAF_USDA=1.639
NC_035091.1	11150482	.	G	T	.	.	MAF_USDA=1.639
NC_035091.1	11150583	.	G	A	.	.	MAF_USDA=8.197
NC_035091.1	11150588	.	A	T	.	.	MAF_USDA=8.197
NC_035091.1	11150616	.	G	A	.	.	MAF_USDA=1.639
NC_035091.1	11150670	.	G	A	.	.	MAF_INRAE=1.667
NC_035091.1	11150686	.	G	A	.	.	MAF_INRAE=6.962;MAF_USDA=4.098
NC_035091.1	11150874	.	C	T	.	.	MAF_USDA=8.197
NC_035091.1	11150877	.	G	T	.	.	MAF_INRAE=19.62;MAF_USDA=37.647
NC_035091.1	11150886	.	G	A	.	.	MAF_INRAE=1.667;MAF_USDA=2.083
NC_035091.1	11150930	.	A	T	.	.	MAF_INRAE=6.962;MAF_USDA=34.706
NC_035091.1	11150940	.	G	T	.	.	MAF_INRAE=6.962;MAF_USDA=34.706
NC_035091.1	11150986	.	T	A	.	.	MAF_USDA=15.882
NC_035091.1	11151310	.	G	T	.	.	MAF_INRAE=13.924;MAF_USDA=10.588
NC_035091.1	11151345	.	T	C	.	.	MAF_USDA=2.459
NC_035091.1	11151468	.	G	A	.	.	MAF_INRAE=6.962;MAF_USDA=32.941
NC_035091.1	11151479	.	A	T	.	.	MAF_INRAE=41.772;MAF_USDA=16.471
NC_035091.1	11151555	.	G	A	.	.	MAF_INRAE=5.696;MAF_USDA=1.639
NC_035091.1	11151703	.	C	A	.	.	MAF_USDA=7.738
NC_035091.1	11151732	.	A	G	.	.	MAF_USDA=6.25
NC_035091.1	11151854	.	T	G	.	.	MAF_USDA=2.542
NC_035091.1	11152009	.	G	A	.	.	MAF_USDA=6.522
NC_035091.1	11152020	.	A	G	.	.	MAF_USDA=10.843
NC_035091.1	11152109	.	T	A	.	.	MAF_USDA=1.639
NC_035091.1	11152170	.	C	T	.	.	MAF_USDA=1.639
NC_035091.1	11152183	.	T	C	.	.	MAF_USDA=1.639
NC_035091.1	11152188	.	G	A	.	.	MAF_USDA=3.012
NC_035091.1	11152293	.	G	A	.	.	MAF_USDA=1.639
NC_035091.1	11152323	.	A	C	.	.	MAF_INRAE=20.253;MAF_USDA=42.353
NC_035091.1	11152380	.	T	C	.	.	MAF_INRAE=19.62;MAF_USDA=41.667
NC_035091.1	11152408	.	G	A	.	.	MAF_INRAE=10.833
NC_035091.1	11152410	.	C	T	.	.	MAF_INRAE=6.962;MAF_USDA=4.918
NC_035091.1	11152412	.	G	T	.	.	MAF_USDA=4.918
NC_035091.1	11152415	.	A	C	.	.	MAF_USDA=4.918
NC_035091.1	11152427	.	A	C	.	.	MAF_INRAE=10.526
NC_035091.1	11152466	.	G	C	.	.	MAF_INRAE=46.835;MAF_USDA=7.143
NC_035091.1	11152504	.	C	A	.	.	MAF_INRAE=2.5;MAF_USDA=6.548
NC_035091.1	11152523	.	A	T	.	.	MAF_USDA=4.918
NC_035091.1	11152553	.	C	A	.	.	MAF_INRAE=5.063;MAF_USDA=1.639
NC_035091.1	11152556	.	T	C	.	.	MAF_INRAE=25.0;MAF_USDA=36.905
NC_035091.1	11152653	.	G	T	.	.	MAF_INRAE=30.38;MAF_USDA=21.429
NC_035091.1	11152668	.	G	T	.	.	MAF_INRAE=31.667;MAF_USDA=21.429
NC_035091.1	11152719	.	T	A	.	.	MAF_USDA=4.918
NC_035091.1	11152724	.	A	C	.	.	MAF_INRAE=20.253;MAF_USDA=38.69
NC_035091.1	11152778	.	C	T	.	.	MAF_INRAE=46.203;MAF_USDA=8.333
NC_035091.1	11152803	.	G	A	.	.	MAF_USDA=1.639
NC_035091.1	11152820	.	C	T	.	.	MAF_INRAE=39.241;MAF_USDA=17.262
NC_035091.1	11152821	.	G	T	.	.	MAF_INRAE=5.263;MAF_USDA=5.952
NC_035091.1	11152825	.	C	T	.	.	MAF_USDA=8.197
NC_035091.1	11152836	.	C	T	.	.	MAF_USDA=12.5
NC_035091.1	11152851	.	T	A	.	.	MAF_INRAE=5.063;MAF_USDA=1.639
NC_035091.1	11152913	.	T	C	.	.	MAF_USDA=17.262
NC_035091.1	11153028	.	C	T	.	.	MAF_USDA=1.639
NC_035091.1	11153042	.	G	C	.	.	MAF_USDA=1.639
NC_035091.1	11153111	.	G	A	.	.	MAF_INRAE=32.911;MAF_USDA=20.238
NC_035091.1	11153139	.	G	A	.	.	MAF_INRAE=44.937;MAF_USDA=16.071
NC_035091.1	11153236	.	A	C	.	.	MAF_INRAE=12.658;MAF_USDA=40.476
NC_035091.1	11153237	.	C	G	.	.	MAF_INRAE=2.5;MAF_USDA=9.524
NC_035091.1	11153253	.	G	A	.	.	MAF_INRAE=10.526
NC_035091.1	11153396	.	G	T	.	.	MAF_INRAE=5.063
NC_035091.1	11153688	.	C	G	.	.	MAF_INRAE=2.5;MAF_USDA=12.048
NC_035091.1	11153749	.	C	A	.	.	MAF_INRAE=25.0;MAF_USDA=37.5
NC_035091.1	11154191	.	C	T	.	.	MAF_INRAE=10.526
NC_035091.1	11154214	.	A	G	.	.	MAF_USDA=11.765
NC_035091.1	11154222	.	C	A	.	.	MAF_INRAE=5.063
NC_035091.1	11154227	.	G	T	.	.	MAF_INRAE=46.835;MAF_USDA=6.471
NC_035091.1	11154267	.	G	A	.	.	MAF_INRAE=8.861;MAF_USDA=1.765
NC_035091.1	11154371	.	T	A	.	.	MAF_INRAE=20.253;MAF_USDA=37.647
NC_035091.1	11154488	.	A	T	.	.	MAF_INRAE=6.962;MAF_USDA=4.918
NC_035091.1	11154509	.	A	G	.	.	MAF_INRAE=19.62;MAF_USDA=37.647
NC_035091.1	11154536	.	G	T	.	.	MAF_INRAE=6.962;MAF_USDA=4.918
NC_035091.1	11154549	.	T	G	.	.	MAF_USDA=1.639
NC_035091.1	11154563	.	T	A	.	.	MAF_INRAE=32.911;MAF_USDA=19.412
NC_035091.1	11154725	.	C	T	.	.	MAF_INRAE=29.114
NC_035091.1	11154812	.	G	A	.	.	MAF_INRAE=32.911;MAF_USDA=20.0
NC_035091.1	11154871	.	A	G	.	.	MAF_USDA=14.754
NC_035091.1	11154935	.	T	C	.	.	MAF_USDA=22.131
NC_035091.1	11154950	.	G	A	.	.	MAF_INRAE=5.0;MAF_USDA=25.882
NC_035091.1	11154986	.	A	C	.	.	MAF_USDA=13.934
NC_035091.1	11155001	.	A	G	.	.	MAF_USDA=20.492
NC_035091.1	11155008	.	T	C	.	.	MAF_USDA=20.492
NC_035091.1	11155057	.	A	T	.	.	MAF_INRAE=32.911;MAF_USDA=19.412
NC_035091.1	11155128	.	T	G	.	.	MAF_INRAE=5.063
NC_035091.1	11155159	.	A	T	.	.	MAF_USDA=8.333
NC_035091.1	11155206	.	G	A	.	.	MAF_INRAE=6.962
NC_035091.1	11155219	.	C	G	.	.	MAF_INRAE=6.962
NC_035091.1	11155226	.	G	T	.	.	MAF_INRAE=41.139;MAF_USDA=18.75
NC_035091.1	11155293	.	G	A	.	.	MAF_INRAE=26.316;MAF_USDA=16.071
NC_035091.1	11155307	.	G	T	.	.	MAF_INRAE=26.316;MAF_USDA=16.071
NC_035091.1	11155332	.	C	G	.	.	MAF_INRAE=36.842;MAF_USDA=16.471
NC_035091.1	11158702	.	G	T	.	.	MAF_USDA=6.25
NC_035091.1	11158708	.	C	T	.	.	MAF_INRAE=1.667
NC_035091.1	11158841	.	T	A	.	.	MAF_USDA=2.459
NC_035091.1	11158843	.	C	G	.	.	MAF_INRAE=1.667;MAF_USDA=1.176
NC_035091.1	11158886	.	C	T	.	.	MAF_USDA=6.471
NC_035091.1	11158889	.	A	G	.	.	MAF_INRAE=42.405;MAF_USDA=21.176
NC_035091.1	11158972	.	C	A	.	.	MAF_INRAE=42.105;MAF_USDA=13.529
NC_035091.1	11159106	.	C	T	.	.	MAF_INRAE=21.519;MAF_USDA=41.176
NC_035091.1	11159145	.	C	A	.	.	MAF_INRAE=45.833;MAF_USDA=6.471
NC_035091.1	11159154	.	T	A	.	.	MAF_INRAE=5.263;MAF_USDA=22.941
NC_035091.1	11159161	.	T	C	.	.	MAF_INRAE=10.526
NC_035091.1	11159171	.	T	G	.	.	MAF_INRAE=20.253;MAF_USDA=32.353
NC_035091.1	11159176	.	G	A	.	.	MAF_USDA=2.459
NC_035091.1	11159226	.	A	C	.	.	MAF_INRAE=31.579;MAF_USDA=2.976
NC_035091.1	11159396	.	T	G	.	.	MAF_USDA=18.235
NC_035091.1	11159431	.	C	T	.	.	MAF_USDA=3.279
NC_035091.1	11159456	.	T	A	.	.	MAF_USDA=6.471
NC_035091.1	11159557	.	A	G	.	.	MAF_USDA=16.667
NC_035091.1	11159665	.	A	C	.	.	MAF_USDA=35.246
NC_035091.1	11159677	.	T	C	.	.	MAF_USDA=33.607
NC_035091.1	11159724	.	C	G	.	.	MAF_USDA=1.639
NC_035091.1	11159730	.	T	A	.	.	MAF_USDA=8.235
NC_035091.1	11159762	.	A	T	.	.	MAF_USDA=1.639
NC_035091.1	11160583	.	G	C	.	.	MAF_INRAE=10.526
NC_035091.1	11160585	.	G	A	.	.	MAF_USDA=5.833
NC_035091.1	11160662	.	G	A	.	.	MAF_INRAE=1.667;MAF_USDA=8.235
NC_035091.1	11160745	.	T	G	.	.	MAF_INRAE=2.5;MAF_USDA=19.412
NC_035091.1	11160765	.	C	T	.	.	MAF_INRAE=2.5;MAF_USDA=6.471
NC_035091.1	11160771	.	G	T	.	.	MAF_USDA=1.765
NC_035091.1	11160812	.	A	T	.	.	MAF_INRAE=20.253;MAF_USDA=31.765
NC_035091.1	11160836	.	C	T	.	.	MAF_INRAE=22.152;MAF_USDA=37.647
NC_035091.1	11160841	.	A	C	.	.	MAF_INRAE=19.62;MAF_USDA=40.0
NC_035091.1	11160906	.	C	T	.	.	MAF_USDA=7.647
NC_035091.1	11160911	.	C	T	.	.	MAF_INRAE=10.759;MAF_USDA=12.353
NC_035091.1	11160914	.	G	A	.	.	MAF_INRAE=10.833;MAF_USDA=11.176
NC_035091.1	11160940	.	A	T	.	.	MAF_INRAE=2.5;MAF_USDA=18.824
NC_035091.1	11160972	.	T	C	.	.	MAF_USDA=6.471
NC_035091.1	11160990	.	T	G	.	.	MAF_INRAE=21.519;MAF_USDA=37.059
NC_035091.1	11160993	.	C	A	.	.	MAF_USDA=7.059
NC_035091.1	11161046	.	T	C	.	.	MAF_USDA=2.459
NC_035091.1	11161054	.	T	C	.	.	MAF_INRAE=21.519;MAF_USDA=36.905
NC_035091.1	11161117	.	A	G	.	.	MAF_USDA=10.417
NC_035091.1	11161118	.	A	G	.	.	MAF_USDA=12.5
NC_035091.1	11161120	.	C	G	.	.	MAF_USDA=12.5
NC_035091.1	11161154	.	T	A	.	.	MAF_INRAE=10.833
NC_035091.1	11161160	.	G	A	.	.	MAF_USDA=2.941
NC_035091.1	11161165	.	C	A	.	.	MAF_USDA=2.459
NC_035091.1	11161194	.	C	A	.	.	MAF_INRAE=6.962;MAF_USDA=12.353
NC_035091.1	11161228	.	T	A	.	.	MAF_INRAE=10.833;MAF_USDA=12.353
NC_035091.1	11161270	.	C	T	.	.	MAF_USDA=1.765
NC_035091.1	11161349	.	C	T	.	.	MAF_INRAE=2.5;MAF_USDA=17.059
NC_035091.1	11161350	.	C	T	.	.	MAF_INRAE=6.962;MAF_USDA=7.377
NC_035091.1	11161371	.	G	A	.	.	MAF_INRAE=5.063
NC_035091.1	11161487	.	T	C	.	.	MAF_INRAE=46.835;MAF_USDA=18.824
NC_035091.1	11161531	.	C	T	.	.	MAF_INRAE=41.139;MAF_USDA=23.529
NC_035091.1	11161532	.	G	A	.	.	MAF_INRAE=1.667;MAF_USDA=2.083
NC_035091.1	11161648	.	G	T	.	.	MAF_INRAE=48.101;MAF_USDA=18.235
NC_035091.1	11161654	.	T	A	.	.	MAF_INRAE=26.582;MAF_USDA=44.706
NC_035091.1	11161691	.	T	C	.	.	MAF_USDA=9.016
NC_035091.1	11161723	.	G	A	.	.	MAF_INRAE=21.519;MAF_USDA=37.647
NC_035091.1	11161738	.	C	T	.	.	MAF_INRAE=48.101;MAF_USDA=17.647
NC_035091.1	11161751	.	C	A	.	.	MAF_USDA=15.574
NC_035091.1	11161755	.	A	G	.	.	MAF_INRAE=10.759;MAF_USDA=2.941
NC_035091.1	11161765	.	A	G	.	.	MAF_USDA=17.213
NC_035091.1	11161774	.	G	T	.	.	MAF_USDA=17.213
NC_035091.1	11161778	.	G	A	.	.	MAF_USDA=17.213
NC_035091.1	11161781	.	T	A	.	.	MAF_USDA=18.033
NC_035091.1	11161804	.	C	G	.	.	MAF_USDA=6.471
NC_035091.1	11161818	.	C	T	.	.	MAF_USDA=15.882
NC_035091.1	11161835	.	G	T	.	.	MAF_INRAE=1.667
NC_035091.1	11161838	.	T	A	.	.	MAF_INRAE=1.667;MAF_USDA=4.167
NC_035091.1	11161841	.	G	A	.	.	MAF_INRAE=1.667
NC_035091.1	11161843	.	A	C	.	.	MAF_INRAE=2.5;MAF_USDA=6.471
NC_035091.1	11161849	.	T	C	.	.	MAF_INRAE=30.833
NC_035091.1	11161869	.	T	G	.	.	MAF_USDA=2.083
NC_035091.1	11161874	.	G	C	.	.	MAF_USDA=2.083
NC_035091.1	11161877	.	A	T	.	.	MAF_USDA=2.083
NC_035091.1	11161934	.	T	C	.	.	MAF_INRAE=25.949;MAF_USDA=41.765
NC_035091.1	11161944	.	T	C	.	.	MAF_USDA=10.656
NC_035091.1	11161959	.	G	C	.	.	MAF_INRAE=26.582;MAF_USDA=45.294
NC_035091.1	11161962	.	A	C	.	.	MAF_INRAE=18.333;MAF_USDA=34.706
NC_035091.1	11161966	.	T	G	.	.	MAF_INRAE=24.167;MAF_USDA=31.765
NC_035091.1	11161999	.	A	C	.	.	MAF_USDA=1.639
NC_035091.1	11162013	.	G	A	.	.	MAF_INRAE=27.215;MAF_USDA=44.706
NC_035091.1	11162049	.	G	A	.	.	MAF_USDA=3.279
NC_035091.1	11162066	.	A	G	.	.	MAF_INRAE=27.215;MAF_USDA=41.667
NC_035091.1	11162125	.	G	A	.	.	MAF_INRAE=18.354;MAF_USDA=18.235
NC_035091.1	11162146	.	T	C	.	.	MAF_INRAE=21.519;MAF_USDA=37.059
NC_035091.1	11162155	.	T	A	.	.	MAF_INRAE=48.101;MAF_USDA=18.235
NC_035091.1	11162183	.	A	G	.	.	MAF_USDA=7.059
NC_035091.1	11162190	.	G	C	.	.	MAF_INRAE=6.962;MAF_USDA=7.377
NC_035091.1	11162193	.	A	G	.	.	MAF_USDA=8.197
NC_035091.1	11162413	.	T	C	.	.	MAF_INRAE=10.833;MAF_USDA=12.353
NC_035091.1	11162442	.	A	C	.	.	MAF_USDA=1.639
NC_035091.1	11162482	.	A	G	.	.	MAF_USDA=3.279
NC_035091.1	11162544	.	A	G	.	.	MAF_INRAE=27.215;MAF_USDA=46.471
NC_035091.1	11162553	.	A	G	.	.	MAF_INRAE=6.962;MAF_USDA=6.557
NC_035091.1	11162570	.	T	C	.	.	MAF_USDA=7.059
NC_035091.1	11162596	.	A	G	.	.	MAF_INRAE=8.861;MAF_USDA=1.765
NC_035091.1	11162606	.	A	G	.	.	MAF_INRAE=27.215;MAF_USDA=46.471
NC_035091.1	11162626	.	A	T	.	.	MAF_INRAE=21.519;MAF_USDA=37.059
NC_035091.1	11162670	.	A	T	.	.	MAF_INRAE=6.962;MAF_USDA=12.353
NC_035091.1	11162702	.	T	A	.	.	MAF_USDA=8.333
NC_035091.1	11162705	.	G	A	.	.	MAF_USDA=5.882
NC_035091.1	11162711	.	G	A	.	.	MAF_INRAE=18.987;MAF_USDA=24.706
NC_035091.1	11162798	.	A	G	.	.	MAF_INRAE=5.063
NC_035091.1	11162828	.	T	G	.	.	MAF_USDA=6.471
NC_035091.1	11162873	.	A	G	.	.	MAF_INRAE=2.5;MAF_USDA=18.824
NC_035091.1	11162875	.	A	C	.	.	MAF_INRAE=2.5;MAF_USDA=8.235
NC_035091.1	11162893	.	T	G	.	.	MAF_INRAE=18.987;MAF_USDA=24.706
NC_035091.1	11162934	.	A	C	.	.	MAF_INRAE=5.063;MAF_USDA=12.5
NC_035091.1	11162956	.	T	C	.	.	MAF_USDA=3.279
NC_035091.1	11162975	.	C	A	.	.	MAF_INRAE=10.526;MAF_USDA=7.377
NC_035091.1	11163005	.	T	A	.	.	MAF_INRAE=10.833;MAF_USDA=11.765
NC_035091.1	11163019	.	G	A	.	.	MAF_INRAE=26.582;MAF_USDA=44.118
NC_035091.1	11163073	.	G	A	.	.	MAF_INRAE=5.063;MAF_USDA=11.765
NC_035091.1	11163081	.	C	G	.	.	MAF_INRAE=27.215;MAF_USDA=42.941
NC_035091.1	11163138	.	C	T	.	.	MAF_USDA=1.639
NC_035091.1	11163205	.	A	G	.	.	MAF_INRAE=6.962;MAF_USDA=6.557
NC_035091.1	11163208	.	T	G	.	.	MAF_INRAE=5.833;MAF_USDA=7.377
NC_035091.1	11163230	.	T	A	.	.	MAF_INRAE=19.62;MAF_USDA=29.412
NC_035091.1	11163259	.	C	G	.	.	MAF_USDA=5.738
NC_035091.1	11163262	.	A	T	.	.	MAF_INRAE=2.5;MAF_USDA=20.0
NC_035091.1	11163271	.	T	A	.	.	MAF_USDA=5.738
NC_035091.1	11163280	.	G	A	.	.	MAF_USDA=5.738
NC_035091.1	11163320	.	G	A	.	.	MAF_USDA=6.25
NC_035091.1	11163332	.	T	C	.	.	MAF_USDA=4.098
NC_035091.1	11163349	.	A	T	.	.	MAF_INRAE=6.962;MAF_USDA=6.557
NC_035091.1	11163439	.	A	G	.	.	MAF_INRAE=5.063
NC_035091.1	11163719	.	A	G	.	.	MAF_USDA=3.279
NC_035091.1	11163725	.	C	G	.	.	MAF_INRAE=33.333;MAF_USDA=42.941
NC_035091.1	11163816	.	C	T	.	.	MAF_INRAE=5.063;MAF_USDA=12.353
NC_035091.1	11163820	.	G	A	.	.	MAF_INRAE=3.333;MAF_USDA=11.176
NC_035091.1	11163911	.	C	A	.	.	MAF_INRAE=42.405;MAF_USDA=27.059
NC_035091.1	11164029	.	C	T	.	.	MAF_INRAE=10.0;MAF_USDA=8.235
NC_035091.1	11164037	.	A	C	.	.	MAF_INRAE=49.367;MAF_USDA=5.882
NC_035091.1	11164146	.	C	A	.	.	MAF_USDA=3.279
NC_035091.1	11164165	.	G	A	.	.	MAF_INRAE=49.367;MAF_USDA=6.471
NC_035091.1	11164182	.	G	A	.	.	MAF_INRAE=12.658;MAF_USDA=7.377
NC_035091.1	11164256	.	T	C	.	.	MAF_INRAE=21.519;MAF_USDA=42.353
NC_035091.1	11164284	.	G	T	.	.	MAF_USDA=5.294
NC_035091.1	11164393	.	A	G	.	.	MAF_USDA=2.459
NC_035091.1	11164469	.	G	A	.	.	MAF_USDA=8.197
NC_035091.1	11164637	.	C	T	.	.	MAF_INRAE=10.526
NC_035091.1	11164671	.	T	A	.	.	MAF_INRAE=13.291;MAF_USDA=23.81
NC_035091.1	11164727	.	G	C	.	.	MAF_USDA=10.656
NC_035091.1	11164841	.	G	T	.	.	MAF_USDA=47.059
NC_035091.1	11164886	.	T	C	.	.	MAF_INRAE=22.152;MAF_USDA=40.588
NC_035091.1	11164919	.	C	T	.	.	MAF_INRAE=8.861;MAF_USDA=2.353
NC_035091.1	11164986	.	A	G	.	.	MAF_INRAE=17.722;MAF_USDA=12.353
NC_035091.1	11165179	.	T	C	.	.	MAF_USDA=5.882
NC_035091.1	11165462	.	G	T	.	.	MAF_USDA=2.459
NC_035091.1	11165479	.	G	C	.	.	MAF_INRAE=32.278;MAF_USDA=47.647
NC_035091.1	11165529	.	G	T	.	.	MAF_INRAE=5.696;MAF_USDA=4.918
NC_035091.1	11165598	.	A	C	.	.	MAF_INRAE=17.089;MAF_USDA=12.5
NC_035091.1	11165664	.	G	A	.	.	MAF_USDA=10.119
NC_035091.1	11165734	.	C	T	.	.	MAF_USDA=3.279
NC_035091.1	11165754	.	G	C	.	.	MAF_USDA=3.279
NC_035091.1	11165758	.	T	C	.	.	MAF_USDA=3.279
NC_035091.1	11165784	.	C	A	.	.	MAF_USDA=2.459
NC_035091.1	11165785	.	C	T	.	.	MAF_INRAE=5.063
NC_035091.1	11165824	.	G	A	.	.	MAF_INRAE=32.911;MAF_USDA=40.0
NC_035091.1	11165903	.	C	T	.	.	MAF_INRAE=4.43
NC_035091.1	11166041	.	G	A	.	.	MAF_INRAE=2.5;MAF_USDA=2.459
NC_035091.1	11166051	.	A	C	.	.	MAF_INRAE=2.5
NC_035091.1	11166066	.	C	T	.	.	MAF_INRAE=21.053;MAF_USDA=41.463
NC_035091.1	11166858	.	G	T	.	.	MAF_INRAE=18.987;MAF_USDA=11.765
NC_035091.1	11166879	.	G	C	.	.	MAF_INRAE=30.38;MAF_USDA=30.0
NC_035091.1	11167003	.	T	C	.	.	MAF_INRAE=30.38
NC_035091.1	11167064	.	A	C	.	.	MAF_INRAE=30.38;MAF_USDA=30.588
NC_035091.1	11167166	.	G	T	.	.	MAF_INRAE=29.114;MAF_USDA=29.412
NC_035091.1	11167167	.	G	A	.	.	MAF_INRAE=23.333;MAF_USDA=30.0
NC_035091.1	11167226	.	T	A	.	.	MAF_INRAE=30.38;MAF_USDA=30.0
NC_035091.1	11167236	.	A	T	.	.	MAF_INRAE=30.38;MAF_USDA=30.0
NC_035091.1	11167246	.	T	A	.	.	MAF_INRAE=10.833;MAF_USDA=12.353
NC_035091.1	11167293	.	T	C	.	.	MAF_INRAE=30.38;MAF_USDA=30.0
NC_035091.1	11167296	.	C	T	.	.	MAF_INRAE=27.5;MAF_USDA=28.824
NC_035091.1	11167401	.	C	T	.	.	MAF_INRAE=20.833;MAF_USDA=7.647
NC_035091.1	11167469	.	A	G	.	.	MAF_INRAE=12.5;MAF_USDA=14.706
NC_035091.1	11167499	.	T	C	.	.	MAF_USDA=16.393
NC_035091.1	11167513	.	G	T	.	.	MAF_USDA=15.574
NC_035091.1	11167522	.	C	A	.	.	MAF_INRAE=1.667
NC_035091.1	11167578	.	A	C	.	.	MAF_INRAE=4.43;MAF_USDA=1.639
NC_035091.1	11167691	.	T	C	.	.	MAF_USDA=13.934
NC_035091.1	11167699	.	A	G	.	.	MAF_USDA=15.574
NC_035091.1	11167740	.	C	T	.	.	MAF_USDA=10.656
NC_035091.1	11167763	.	G	T	.	.	MAF_INRAE=2.5;MAF_USDA=8.235
NC_035091.1	11167771	.	C	T	.	.	MAF_USDA=1.639
NC_035091.1	11167822	.	C	T	.	.	MAF_INRAE=20.833;MAF_USDA=7.647
NC_035091.1	11167913	.	G	A	.	.	MAF_INRAE=18.987;MAF_USDA=31.765
NC_035091.1	11167986	.	G	A	.	.	MAF_INRAE=33.544;MAF_USDA=30.588
NC_035091.1	11168000	.	A	G	.	.	MAF_USDA=1.639
NC_035091.1	11168060	.	A	T	.	.	MAF_USDA=6.25
NC_035091.1	11168070	.	T	C	.	.	MAF_INRAE=30.38;MAF_USDA=30.0
NC_035091.1	11168091	.	C	T	.	.	MAF_INRAE=30.38;MAF_USDA=28.235
NC_035091.1	11168092	.	C	T	.	.	MAF_INRAE=10.833;MAF_USDA=11.765
NC_035091.1	11168133	.	T	C	.	.	MAF_INRAE=18.333;MAF_USDA=4.167
NC_035091.1	11168135	.	T	C	.	.	MAF_INRAE=15.19;MAF_USDA=10.119
NC_035091.1	11168136	.	G	A	.	.	MAF_INRAE=18.333;MAF_USDA=5.357
NC_035091.1	11168152	.	G	T	.	.	MAF_INRAE=2.5;MAF_USDA=22.917
NC_035091.1	11168194	.	C	G	.	.	MAF_USDA=1.639
NC_035091.1	11168294	.	C	T	.	.	MAF_USDA=12.5
NC_035091.1	11168349	.	C	A	.	.	MAF_USDA=16.667
NC_035091.1	11168403	.	G	A	.	.	MAF_USDA=25.0
NC_035091.1	11168579	.	C	T	.	.	MAF_USDA=35.417
NC_035091.1	11168726	.	T	C	.	.	MAF_USDA=35.0
NC_035091.1	11168770	.	C	T	.	.	MAF_INRAE=5.833;MAF_USDA=35.417
NC_035091.1	11168792	.	A	C	.	.	MAF_INRAE=17.5;MAF_USDA=34.337
NC_035091.1	11168863	.	C	T	.	.	MAF_USDA=3.279
NC_035091.1	11168885	.	T	G	.	.	MAF_USDA=6.024
NC_035091.1	11168895	.	G	A	.	.	MAF_INRAE=1.667;MAF_USDA=2.083
NC_035091.1	11168898	.	C	A	.	.	MAF_INRAE=30.38;MAF_USDA=31.176
NC_035091.1	11168917	.	A	C	.	.	MAF_INRAE=30.38
NC_035091.1	11168925	.	G	A	.	.	MAF_INRAE=30.38;MAF_USDA=31.25
NC_035091.1	11168926	.	T	C	.	.	MAF_INRAE=25.0
NC_035091.1	11168963	.	T	C	.	.	MAF_USDA=12.5
NC_035091.1	11169004	.	T	C	.	.	MAF_INRAE=29.747;MAF_USDA=30.0
NC_035091.1	11169042	.	T	C	.	.	MAF_INRAE=1.667;MAF_USDA=12.353
NC_035091.1	11169058	.	A	G	.	.	MAF_INRAE=25.0;MAF_USDA=29.167
NC_035091.1	11169109	.	C	G	.	.	MAF_INRAE=30.38;MAF_USDA=31.765
NC_035091.1	11169134	.	A	G	.	.	MAF_INRAE=29.747;MAF_USDA=30.0
NC_035091.1	11169214	.	T	C	.	.	MAF_USDA=3.279
NC_035091.1	11169307	.	T	C	.	.	MAF_INRAE=29.747;MAF_USDA=31.176
NC_035091.1	11169329	.	A	C	.	.	MAF_INRAE=47.468;MAF_USDA=7.059
NC_035091.1	11169352	.	G	A	.	.	MAF_USDA=2.459
NC_035091.1	11169355	.	A	G	.	.	MAF_INRAE=29.747;MAF_USDA=31.176
NC_035091.1	11169406	.	G	A	.	.	MAF_INRAE=4.43;MAF_USDA=1.639
NC_035091.1	11169415	.	C	T	.	.	MAF_USDA=1.639
NC_035091.1	11169459	.	G	A	.	.	MAF_INRAE=4.43;MAF_USDA=1.639
NC_035091.1	11169677	.	C	T	.	.	MAF_INRAE=15.0;MAF_USDA=39.412
NC_035091.1	11169777	.	C	T	.	.	MAF_USDA=2.459
NC_035091.1	11169795	.	G	A	.	.	MAF_INRAE=4.43;MAF_USDA=14.118
NC_035091.1	11169804	.	A	G	.	.	MAF_INRAE=30.38;MAF_USDA=31.176
NC_035091.1	11169887	.	C	T	.	.	MAF_USDA=4.918
NC_035091.1	11169910	.	A	G	.	.	MAF_USDA=11.176
NC_035091.1	11169924	.	T	C	.	.	MAF_USDA=9.836
NC_035091.1	11169939	.	G	A	.	.	MAF_USDA=22.917
NC_035091.1	11169954	.	G	A	.	.	MAF_USDA=4.098
NC_035091.1	11169965	.	G	C	.	.	MAF_USDA=14.706
NC_035091.1	11169969	.	C	G	.	.	MAF_USDA=8.235
NC_035091.1	11169970	.	T	G	.	.	MAF_USDA=14.118
NC_035091.1	11169971	.	T	C	.	.	MAF_USDA=9.836
NC_035091.1	11169974	.	A	G	.	.	MAF_USDA=13.529
NC_035091.1	11170023	.	A	G	.	.	MAF_USDA=16.667
NC_035091.1	11170042	.	T	C	.	.	MAF_USDA=2.459
NC_035091.1	11170063	.	C	A	.	.	MAF_USDA=14.706
NC_035091.1	11170089	.	T	A	.	.	MAF_INRAE=29.114;MAF_USDA=34.118
NC_035091.1	11170107	.	G	A	.	.	MAF_USDA=3.279
NC_035091.1	11170119	.	G	A	.	.	MAF_INRAE=28.481;MAF_USDA=31.176
NC_035091.1	11170120	.	G	A	.	.	MAF_USDA=5.882
NC_035091.1	11170248	.	G	A	.	.	MAF_INRAE=30.38;MAF_USDA=31.176
NC_035091.1	11170276	.	G	A	.	.	MAF_INRAE=1.667;MAF_USDA=3.279
NC_035091.1	11170290	.	A	G	.	.	MAF_INRAE=30.38;MAF_USDA=31.176
NC_035091.1	11170291	.	A	C	.	.	MAF_INRAE=25.0;MAF_USDA=31.176
NC_035091.1	11170299	.	A	C	.	.	MAF_INRAE=30.38;MAF_USDA=31.176
NC_035091.1	11170337	.	G	A	.	.	MAF_USDA=12.5
NC_035091.1	11170384	.	G	A	.	.	MAF_INRAE=25.949;MAF_USDA=32.353
NC_035091.1	11170432	.	A	G	.	.	MAF_INRAE=30.38;MAF_USDA=31.176
NC_035091.1	11170477	.	C	G	.	.	MAF_INRAE=10.526
NC_035091.1	11170524	.	C	A	.	.	MAF_USDA=6.471
NC_035091.1	11170551	.	A	C	.	.	MAF_INRAE=26.582;MAF_USDA=38.235
NC_035091.1	11170679	.	C	T	.	.	MAF_USDA=1.639
NC_035091.1	11170738	.	G	T	.	.	MAF_USDA=3.279
NC_035091.1	11170946	.	A	G	.	.	MAF_INRAE=2.5;MAF_USDA=8.824
NC_035091.1	11170998	.	T	A	.	.	MAF_INRAE=15.19;MAF_USDA=10.588
NC_035091.1	11171036	.	T	G	.	.	MAF_INRAE=10.833;MAF_USDA=2.353
NC_035091.1	11171118	.	G	T	.	.	MAF_INRAE=20.253;MAF_USDA=17.647
NC_035091.1	11171283	.	C	T	.	.	MAF_USDA=5.882
NC_035091.1	11171334	.	G	A	.	.	MAF_USDA=5.882
NC_035091.1	11171414	.	G	A	.	.	MAF_INRAE=1.667;MAF_USDA=25.882
NC_035091.1	11171449	.	G	A	.	.	MAF_USDA=5.882
NC_035091.1	11171708	.	C	A	.	.	MAF_USDA=3.279
NC_035091.1	11171729	.	T	C	.	.	MAF_USDA=2.459
NC_035091.1	11171763	.	A	T	.	.	MAF_INRAE=8.861;MAF_USDA=3.529
NC_035091.1	11171782	.	T	A	.	.	MAF_USDA=1.639
NC_035091.1	11171823	.	T	G	.	.	MAF_INRAE=2.5;MAF_USDA=20.833
NC_035091.1	11171861	.	C	T	.	.	MAF_INRAE=2.5;MAF_USDA=8.824
NC_035091.1	11171888	.	C	G	.	.	MAF_INRAE=2.5;MAF_USDA=8.235
NC_035091.1	11171927	.	G	A	.	.	MAF_USDA=2.459
NC_035091.1	11171930	.	C	T	.	.	MAF_USDA=7.059
NC_035091.1	11171931	.	G	A	.	.	MAF_INRAE=2.5;MAF_USDA=20.0
NC_035091.1	11171934	.	T	C	.	.	MAF_USDA=9.016
NC_035091.1	11171947	.	A	C	.	.	MAF_USDA=8.197
NC_035091.1	11171968	.	G	A	.	.	MAF_INRAE=5.063;MAF_USDA=7.059
NC_035091.1	11172025	.	C	T	.	.	MAF_INRAE=2.5;MAF_USDA=22.353
NC_035091.1	11172066	.	G	T	.	.	MAF_INRAE=1.667;MAF_USDA=6.471
NC_035091.1	11172067	.	A	C	.	.	MAF_INRAE=2.5;MAF_USDA=21.765
NC_035091.1	11172068	.	A	C	.	.	MAF_INRAE=2.5;MAF_USDA=21.765
NC_035091.1	11172082	.	G	T	.	.	MAF_USDA=3.279
NC_035091.1	11172163	.	G	A	.	.	MAF_INRAE=5.263
NC_035091.1	11172169	.	T	C	.	.	MAF_INRAE=2.5;MAF_USDA=21.765
NC_035091.1	11172289	.	G	A	.	.	MAF_INRAE=13.291;MAF_USDA=37.059
NC_035091.1	11172291	.	G	A	.	.	MAF_INRAE=8.861;MAF_USDA=2.353
NC_035091.1	11172420	.	A	G	.	.	MAF_INRAE=4.43;MAF_USDA=6.471
NC_035091.1	11172506	.	T	A	.	.	MAF_INRAE=2.5;MAF_USDA=20.833
NC_035091.1	11172512	.	C	G	.	.	MAF_INRAE=11.667;MAF_USDA=29.412
NC_035091.1	11172513	.	G	A	.	.	MAF_INRAE=2.5;MAF_USDA=22.941
NC_035091.1	11172540	.	C	T	.	.	MAF_INRAE=5.833;MAF_USDA=8.235
NC_035091.1	11172584	.	A	G	.	.	MAF_INRAE=5.696;MAF_USDA=14.706
NC_035091.1	11172603	.	A	T	.	.	MAF_USDA=1.639
NC_035091.1	11172609	.	T	C	.	.	MAF_USDA=4.706
NC_035091.1	11172646	.	A	C	.	.	MAF_INRAE=10.833;MAF_USDA=28.235
NC_035091.1	11172685	.	T	C	.	.	MAF_INRAE=11.667;MAF_USDA=27.647
NC_035091.1	11172763	.	C	T	.	.	MAF_INRAE=11.667;MAF_USDA=28.824
NC_035091.1	11172783	.	A	T	.	.	MAF_INRAE=14.167;MAF_USDA=50.0
NC_035091.1	11172790	.	G	A	.	.	MAF_INRAE=14.167;MAF_USDA=49.412
NC_035091.1	11172793	.	T	C	.	.	MAF_INRAE=14.167;MAF_USDA=49.412
NC_035091.1	11172854	.	T	G	.	.	MAF_INRAE=10.0;MAF_USDA=4.167
NC_035091.1	11172872	.	G	A	.	.	MAF_INRAE=7.595;MAF_USDA=31.765
NC_035091.1	11172899	.	C	A	.	.	MAF_INRAE=10.526
NC_035091.1	11172953	.	G	A	.	.	MAF_INRAE=10.833;MAF_USDA=18.235
NC_035091.1	11172999	.	A	C	.	.	MAF_INRAE=4.43;MAF_USDA=1.639
NC_035091.1	11173009	.	T	C	.	.	MAF_INRAE=14.557;MAF_USDA=10.0
NC_035091.1	11173024	.	G	A	.	.	MAF_USDA=8.235
NC_035091.1	11173027	.	A	T	.	.	MAF_INRAE=2.5;MAF_USDA=18.824
NC_035091.1	11173043	.	G	A	.	.	MAF_INRAE=12.5;MAF_USDA=28.824
NC_035091.1	11173062	.	G	A	.	.	MAF_INRAE=30.38;MAF_USDA=31.765
NC_035091.1	11173069	.	G	A	.	.	MAF_USDA=3.279
NC_035091.1	11173154	.	T	G	.	.	MAF_INRAE=15.823;MAF_USDA=42.941
NC_035091.1	11173190	.	G	A	.	.	MAF_INRAE=15.19;MAF_USDA=11.176
NC_035091.1	11173214	.	C	T	.	.	MAF_INRAE=5.263
NC_035091.1	11173222	.	C	T	.	.	MAF_INRAE=4.43;MAF_USDA=1.639
NC_035091.1	11173224	.	C	A	.	.	MAF_INRAE=12.5;MAF_USDA=27.059
NC_035091.1	11173256	.	T	C	.	.	MAF_INRAE=1.667;MAF_USDA=3.279
NC_035091.1	11173293	.	G	A	.	.	MAF_INRAE=1.667;MAF_USDA=2.459
NC_035091.1	11173300	.	T	A	.	.	MAF_INRAE=4.43;MAF_USDA=1.639
NC_035091.1	11173389	.	T	C	.	.	MAF_INRAE=10.0;MAF_USDA=25.882
NC_035091.1	11173428	.	G	T	.	.	MAF_INRAE=15.19;MAF_USDA=16.667
NC_035091.1	11173546	.	T	C	.	.	MAF_INRAE=3.333;MAF_USDA=10.588
NC_035091.1	11173560	.	G	A	.	.	MAF_INRAE=15.19;MAF_USDA=10.588
NC_035091.1	11173600	.	G	A	.	.	MAF_INRAE=4.167;MAF_USDA=10.588
NC_035091.1	11173601	.	C	T	.	.	MAF_USDA=3.279
NC_035091.1	11173602	.	G	A	.	.	MAF_USDA=2.459
NC_035091.1	11173648	.	G	C	.	.	MAF_INRAE=18.987;MAF_USDA=19.412
NC_035091.1	11173667	.	A	C	.	.	MAF_INRAE=29.747
NC_035091.1	11173669	.	A	T	.	.	MAF_INRAE=2.5;MAF_USDA=27.059
NC_035091.1	11173685	.	C	T	.	.	MAF_USDA=3.279
NC_035091.1	11173690	.	C	T	.	.	MAF_INRAE=15.19;MAF_USDA=10.0
NC_035091.1	11173706	.	C	A	.	.	MAF_INRAE=15.0
NC_035091.1	11173711	.	C	T	.	.	MAF_USDA=8.197
NC_035091.1	11173765	.	G	A	.	.	MAF_USDA=7.059
NC_035091.1	11173771	.	C	T	.	.	MAF_INRAE=1.667;MAF_USDA=4.098
NC_035091.1	11173871	.	G	A	.	.	MAF_INRAE=4.43;MAF_USDA=1.639
NC_035091.1	11173879	.	C	T	.	.	MAF_INRAE=1.667;MAF_USDA=1.639
NC_035091.1	11174267	.	G	A	.	.	MAF_USDA=9.016
NC_035091.1	11174283	.	A	C	.	.	MAF_INRAE=18.354;MAF_USDA=17.262
NC_035091.1	11174332	.	G	C	.	.	MAF_USDA=12.5
NC_035091.1	11175333	.	G	T	.	.	MAF_USDA=2.459
NC_035091.1	11175392	.	G	A	.	.	MAF_USDA=4.706
NC_035091.1	11175489	.	C	A	.	.	MAF_INRAE=3.333;MAF_USDA=4.167
NC_035091.1	11175493	.	C	A	.	.	MAF_INRAE=3.333;MAF_USDA=4.167
NC_035091.1	11175542	.	C	A	.	.	MAF_INRAE=15.823;MAF_USDA=3.279
NC_035091.1	11175560	.	C	T	.	.	MAF_INRAE=3.165;MAF_USDA=12.941
NC_035091.1	11175588	.	G	A	.	.	MAF_INRAE=4.43;MAF_USDA=1.639
NC_035091.1	11175641	.	T	C	.	.	MAF_USDA=4.118
NC_035091.1	11175651	.	A	C	.	.	MAF_INRAE=3.165;MAF_USDA=15.882
NC_035091.1	11175785	.	G	A	.	.	MAF_USDA=4.098
NC_035091.1	11175864	.	T	A	.	.	MAF_INRAE=1.667;MAF_USDA=1.639
NC_035091.1	11175865	.	C	T	.	.	MAF_INRAE=1.667;MAF_USDA=1.639
NC_035091.1	11176051	.	C	A	.	.	MAF_INRAE=2.5;MAF_USDA=10.588
NC_035091.1	11176200	.	G	T	.	.	MAF_USDA=1.639
NC_035091.1	11176226	.	G	T	.	.	MAF_USDA=2.083
NC_035091.1	11176316	.	A	G	.	.	MAF_INRAE=1.667;MAF_USDA=1.639
NC_035091.1	11176478	.	C	T	.	.	MAF_INRAE=16.456;MAF_USDA=5.738
NC_035091.1	11176485	.	C	A	.	.	MAF_USDA=4.118
NC_035091.1	11176559	.	T	G	.	.	MAF_USDA=2.976
NC_035091.1	11178376	.	T	A	.	.	MAF_USDA=4.098
NC_035091.1	11178385	.	C	G	.	.	MAF_USDA=3.279
NC_035091.1	11178549	.	A	T	.	.	MAF_INRAE=10.526;MAF_USDA=3.279
NC_035091.1	11178590	.	G	A	.	.	MAF_USDA=5.882
NC_035091.1	11178591	.	G	T	.	.	MAF_INRAE=43.038;MAF_USDA=7.647
NC_035091.1	11178637	.	T	C	.	.	MAF_INRAE=12.5;MAF_USDA=25.41
NC_035091.1	11178667	.	A	C	.	.	MAF_INRAE=1.667
NC_035091.1	11178684	.	C	A	.	.	MAF_INRAE=1.667;MAF_USDA=4.918
NC_035091.1	11178706	.	T	A	.	.	MAF_USDA=15.882
NC_035091.1	11178716	.	C	A	.	.	MAF_INRAE=8.861;MAF_USDA=2.353
NC_035091.1	11178875	.	T	A	.	.	MAF_INRAE=5.063
NC_035091.1	11178974	.	G	C	.	.	MAF_INRAE=5.833;MAF_USDA=24.118
NC_035091.1	11179027	.	C	A	.	.	MAF_USDA=8.333
NC_035091.1	11179035	.	C	G	.	.	MAF_USDA=2.941
NC_035091.1	11179045	.	T	A	.	.	MAF_INRAE=13.924;MAF_USDA=38.824
NC_035091.1	11179069	.	A	G	.	.	MAF_USDA=1.639
NC_035091.1	11179084	.	G	A	.	.	MAF_INRAE=14.557;MAF_USDA=38.824
NC_035091.1	11179104	.	C	T	.	.	MAF_INRAE=14.557;MAF_USDA=23.77
NC_035091.1	11179134	.	T	C	.	.	MAF_INRAE=14.557;MAF_USDA=24.59
NC_035091.1	11179228	.	G	A	.	.	MAF_USDA=2.459
NC_035091.1	11179239	.	A	G	.	.	MAF_INRAE=6.329;MAF_USDA=13.115
NC_035091.1	11179244	.	C	A	.	.	MAF_USDA=2.459
NC_035091.1	11179482	.	A	G	.	.	MAF_INRAE=15.19;MAF_USDA=29.508
NC_035091.1	11179510	.	A	C	.	.	MAF_INRAE=15.19;MAF_USDA=9.412
NC_035091.1	11179524	.	A	C	.	.	MAF_INRAE=4.167;MAF_USDA=10.588
NC_035091.1	11179538	.	T	G	.	.	MAF_INRAE=1.667
NC_035091.1	11179548	.	A	T	.	.	MAF_INRAE=19.62
NC_035091.1	11179596	.	C	T	.	.	MAF_INRAE=11.667;MAF_USDA=6.557
NC_035091.1	11179604	.	T	A	.	.	MAF_INRAE=14.557;MAF_USDA=16.471
NC_035091.1	11179715	.	T	G	.	.	MAF_INRAE=28.333
NC_035091.1	11179748	.	C	T	.	.	MAF_USDA=3.279
NC_035091.1	11179757	.	T	A	.	.	MAF_USDA=9.016
NC_035091.1	11179780	.	A	G	.	.	MAF_USDA=11.765
NC_035091.1	11179788	.	T	C	.	.	MAF_USDA=18.235
NC_035091.1	11179790	.	C	T	.	.	MAF_USDA=17.647
NC_035091.1	11179799	.	C	G	.	.	MAF_USDA=20.0
NC_035091.1	11179810	.	A	G	.	.	MAF_INRAE=13.291;MAF_USDA=46.471
NC_035091.1	11179811	.	A	T	.	.	MAF_INRAE=15.833;MAF_USDA=45.294
NC_035091.1	11179820	.	A	T	.	.	MAF_INRAE=2.5;MAF_USDA=1.176
NC_035091.1	11179822	.	G	A	.	.	MAF_INRAE=21.519;MAF_USDA=24.118
NC_035091.1	11179891	.	G	A	.	.	MAF_INRAE=2.5;MAF_USDA=1.176
NC_035091.1	11179900	.	T	C	.	.	MAF_INRAE=2.5;MAF_USDA=1.176
NC_035091.1	11180011	.	C	T	.	.	MAF_INRAE=5.0;MAF_USDA=4.167
NC_035091.1	11180088	.	C	A	.	.	MAF_INRAE=13.291;MAF_USDA=29.412
NC_035091.1	11180101	.	G	A	.	.	MAF_USDA=14.754
NC_035091.1	11180123	.	T	C	.	.	MAF_INRAE=29.114
NC_035091.1	11180140	.	G	A	.	.	MAF_INRAE=13.291;MAF_USDA=28.824
NC_035091.1	11180181	.	A	G	.	.	MAF_INRAE=10.526;MAF_USDA=5.882
NC_035091.1	11180193	.	G	T	.	.	MAF_USDA=4.918
NC_035091.1	11180290	.	T	A	.	.	MAF_INRAE=1.667
NC_035091.1	11180354	.	T	G	.	.	MAF_INRAE=12.5;MAF_USDA=17.797
NC_035091.1	11180376	.	G	A	.	.	MAF_USDA=2.542
NC_035091.1	11180385	.	C	T	.	.	MAF_USDA=1.695
NC_035091.1	11180498	.	C	T	.	.	MAF_INRAE=10.127;MAF_USDA=22.619
NC_035091.1	11180540	.	C	G	.	.	MAF_INRAE=14.557;MAF_USDA=22.619
NC_035091.1	11180541	.	T	C	.	.	MAF_INRAE=15.833;MAF_USDA=22.619
NC_035091.1	11180580	.	T	A	.	.	MAF_INRAE=32.911;MAF_USDA=32.143
NC_035091.1	11180593	.	G	A	.	.	MAF_USDA=1.667
NC_035091.1	11180606	.	T	C	.	.	MAF_INRAE=24.167;MAF_USDA=35.417
NC_035091.1	11180683	.	T	C	.	.	MAF_INRAE=5.063
NC_035091.1	11180868	.	G	A	.	.	MAF_USDA=3.279
NC_035091.1	11180883	.	T	C	.	.	MAF_INRAE=32.911;MAF_USDA=45.294
NC_035091.1	11180893	.	G	A	.	.	MAF_INRAE=6.329
NC_035091.1	11180917	.	C	T	.	.	MAF_USDA=2.459
NC_035091.1	11180921	.	A	T	.	.	MAF_INRAE=5.696;MAF_USDA=17.647
NC_035091.1	11180945	.	C	A	.	.	MAF_USDA=3.279
NC_035091.1	11180955	.	T	A	.	.	MAF_INRAE=5.063
NC_035091.1	11180965	.	A	C	.	.	MAF_INRAE=5.0;MAF_USDA=32.353
NC_035091.1	11180970	.	T	C	.	.	MAF_INRAE=5.0
NC_035091.1	11181004	.	G	A	.	.	MAF_INRAE=6.329;MAF_USDA=13.529
NC_035091.1	11181021	.	G	A	.	.	MAF_INRAE=5.063
NC_035091.1	11181070	.	A	G	.	.	MAF_INRAE=5.696;MAF_USDA=3.333
NC_035091.1	11181085	.	C	A	.	.	MAF_USDA=8.333
NC_035091.1	11181113	.	G	A	.	.	MAF_INRAE=16.667
NC_035091.1	11181124	.	G	A	.	.	MAF_INRAE=12.5;MAF_USDA=9.167
NC_035091.1	11181148	.	C	T	.	.	MAF_INRAE=11.667;MAF_USDA=23.529
NC_035091.1	11181189	.	C	A	.	.	MAF_INRAE=15.0
NC_035091.1	11181271	.	A	G	.	.	MAF_INRAE=2.5
NC_035091.1	11181273	.	C	A	.	.	MAF_USDA=1.639
NC_035091.1	11181278	.	C	T	.	.	MAF_INRAE=1.667
NC_035091.1	11181286	.	G	A	.	.	MAF_INRAE=1.667
NC_035091.1	11181290	.	C	A	.	.	MAF_INRAE=3.333;MAF_USDA=5.882
NC_035091.1	11181336	.	G	A	.	.	MAF_INRAE=3.333
NC_035091.1	11181341	.	T	C	.	.	MAF_INRAE=3.333
NC_035091.1	11181343	.	G	A	.	.	MAF_USDA=6.557
NC_035091.1	11181344	.	T	C	.	.	MAF_INRAE=3.333
NC_035091.1	11181350	.	C	T	.	.	MAF_INRAE=3.333;MAF_USDA=15.574
NC_035091.1	11181364	.	A	G	.	.	MAF_INRAE=2.5
NC_035091.1	11181371	.	C	T	.	.	MAF_USDA=3.279
NC_035091.1	11181372	.	G	A	.	.	MAF_INRAE=2.5
NC_035091.1	11181373	.	C	T	.	.	MAF_USDA=1.639
NC_035091.1	11181382	.	T	C	.	.	MAF_INRAE=2.5
NC_035091.1	11181406	.	T	C	.	.	MAF_USDA=13.115
NC_035091.1	11181410	.	T	C	.	.	MAF_USDA=24.59
NC_035091.1	11181500	.	T	A	.	.	MAF_INRAE=5.0;MAF_USDA=7.647
NC_035091.1	11181512	.	T	C	.	.	MAF_INRAE=15.823;MAF_USDA=3.279
NC_035091.1	11181520	.	C	T	.	.	MAF_INRAE=1.667
NC_035091.1	11181531	.	C	T	.	.	MAF_INRAE=5.263;MAF_USDA=5.294
NC_035091.1	11181569	.	G	C	.	.	MAF_INRAE=1.667
NC_035091.1	11181576	.	A	C	.	.	MAF_INRAE=1.667
NC_035091.1	11181649	.	G	T	.	.	MAF_INRAE=11.667;MAF_USDA=9.322
NC_035091.1	11181693	.	C	T	.	.	MAF_INRAE=3.333;MAF_USDA=5.952
NC_035091.1	11181711	.	C	A	.	.	MAF_USDA=2.459
NC_035091.1	11181727	.	G	A	.	.	MAF_INRAE=1.667;MAF_USDA=2.083
NC_035091.1	11181737	.	C	T	.	.	MAF_INRAE=1.667;MAF_USDA=2.083
NC_035091.1	11181813	.	A	G	.	.	MAF_INRAE=18.421;MAF_USDA=27.083
NC_035091.1	11181838	.	T	A	.	.	MAF_USDA=10.417
NC_035091.1	11181839	.	A	T	.	.	MAF_USDA=10.417
NC_035091.1	11183074	.	A	C	.	.	MAF_USDA=33.333
NC_035091.1	11183258	.	G	T	.	.	MAF_USDA=2.083
NC_035091.1	11183265	.	G	A	.	.	MAF_USDA=10.417
NC_035091.1	11183274	.	G	C	.	.	MAF_USDA=6.25
NC_035091.1	11183356	.	T	G	.	.	MAF_USDA=1.639
NC_035091.1	11183357	.	G	A	.	.	MAF_USDA=1.639
NC_035091.1	11183370	.	A	T	.	.	MAF_USDA=2.459
NC_035091.1	11183382	.	G	T	.	.	MAF_USDA=2.083
NC_035091.1	11183434	.	C	T	.	.	MAF_USDA=33.333
NC_035091.1	11183499	.	C	A	.	.	MAF_USDA=17.059
NC_035091.1	11183521	.	C	A	.	.	MAF_USDA=8.824
NC_035091.1	11183555	.	A	G	.	.	MAF_USDA=4.098
NC_035091.1	11183675	.	A	C	.	.	MAF_INRAE=11.667
NC_035091.1	11183677	.	A	G	.	.	MAF_INRAE=11.667
NC_035091.1	11183690	.	T	A	.	.	MAF_INRAE=47.368;MAF_USDA=16.667
NC_035091.1	11183691	.	G	T	.	.	MAF_USDA=16.667
NC_035091.1	11183702	.	A	G	.	.	MAF_USDA=8.235
NC_035091.1	11183743	.	C	A	.	.	MAF_USDA=2.459
NC_035091.1	11183745	.	C	T	.	.	MAF_INRAE=10.127;MAF_USDA=26.471
NC_035091.1	11183822	.	G	A	.	.	MAF_INRAE=37.342;MAF_USDA=9.412
NC_035091.1	11183840	.	G	A	.	.	MAF_USDA=8.824
NC_035091.1	11183888	.	A	C	.	.	MAF_INRAE=10.833
NC_035091.1	11183896	.	T	A	.	.	MAF_INRAE=2.5;MAF_USDA=2.083
NC_035091.1	11183912	.	T	C	.	.	MAF_USDA=2.459
NC_035091.1	11183931	.	A	C	.	.	MAF_INRAE=1.667
NC_035091.1	11183972	.	T	A	.	.	MAF_INRAE=15.0
NC_035091.1	11183973	.	C	G	.	.	MAF_INRAE=15.0
NC_035091.1	11184008	.	A	T	.	.	MAF_INRAE=2.5;MAF_USDA=1.176
NC_035091.1	11184047	.	C	A	.	.	MAF_INRAE=15.823;MAF_USDA=42.941
NC_035091.1	11184076	.	C	T	.	.	MAF_INRAE=15.823;MAF_USDA=44.706
NC_035091.1	11184120	.	T	C	.	.	MAF_INRAE=8.861
NC_035091.1	11184170	.	A	T	.	.	MAF_INRAE=3.333;MAF_USDA=6.471
NC_035091.1	11184238	.	C	G	.	.	MAF_USDA=1.639
NC_035091.1	11184327	.	C	A	.	.	MAF_USDA=6.25
NC_035091.1	11184346	.	C	A	.	.	MAF_INRAE=10.127;MAF_USDA=26.471
NC_035091.1	11184496	.	A	C	.	.	MAF_USDA=2.459
NC_035091.1	11184618	.	G	A	.	.	MAF_USDA=6.557
NC_035091.1	11184744	.	G	A	.	.	MAF_INRAE=5.063;MAF_USDA=4.706
NC_035091.1	11184774	.	C	T	.	.	MAF_USDA=4.918
NC_035091.1	11184892	.	A	T	.	.	MAF_USDA=1.639
NC_035091.1	11184984	.	C	G	.	.	MAF_INRAE=3.333;MAF_USDA=7.059
NC_035091.1	11185110	.	T	C	.	.	MAF_USDA=4.918
NC_035091.1	11185117	.	G	A	.	.	MAF_USDA=1.639
NC_035091.1	11185173	.	C	A	.	.	MAF_USDA=6.557
NC_035091.1	11185190	.	G	T	.	.	MAF_USDA=2.941
NC_035091.1	11185229	.	G	A	.	.	MAF_USDA=10.0
NC_035091.1	11185234	.	A	G	.	.	MAF_USDA=7.647
NC_035091.1	11185242	.	C	T	.	.	MAF_USDA=2.459
NC_035091.1	11185310	.	G	A	.	.	MAF_USDA=8.235
NC_035091.1	11185351	.	G	C	.	.	MAF_INRAE=11.667;MAF_USDA=12.295
NC_035091.1	11185418	.	C	T	.	.	MAF_USDA=6.471
NC_035091.1	11185453	.	T	C	.	.	MAF_INRAE=3.333;MAF_USDA=5.882
NC_035091.1	11185487	.	G	T	.	.	MAF_USDA=2.353
NC_035091.1	11185496	.	G	A	.	.	MAF_USDA=2.459
NC_035091.1	11185566	.	T	C	.	.	MAF_USDA=3.279
NC_035091.1	11185568	.	C	T	.	.	MAF_INRAE=1.667;MAF_USDA=13.529
NC_035091.1	11185580	.	T	G	.	.	MAF_USDA=3.279
NC_035091.1	11185601	.	A	G	.	.	MAF_USDA=12.5
NC_035091.1	11185698	.	A	G	.	.	MAF_INRAE=5.063
NC_035091.1	11185738	.	G	C	.	.	MAF_INRAE=17.089;MAF_USDA=40.0
NC_035091.1	11185802	.	C	A	.	.	MAF_USDA=2.5
NC_035091.1	11185851	.	A	C	.	.	MAF_USDA=2.5
NC_035091.1	11185949	.	G	A	.	.	MAF_INRAE=1.667
NC_035091.1	11185971	.	T	G	.	.	MAF_USDA=1.639
NC_035091.1	11185978	.	G	A	.	.	MAF_INRAE=20.886;MAF_USDA=42.353
NC_035091.1	11186054	.	T	G	.	.	MAF_INRAE=3.165;MAF_USDA=16.471
NC_035091.1	11186131	.	C	T	.	.	MAF_INRAE=3.165;MAF_USDA=12.941
NC_035091.1	11186185	.	T	C	.	.	MAF_INRAE=4.43
NC_035091.1	11186332	.	A	G	.	.	MAF_USDA=1.639
NC_035091.1	11186352	.	G	A	.	.	MAF_USDA=9.412
NC_035091.1	11186412	.	G	T	.	.	MAF_INRAE=10.833;MAF_USDA=21.176
NC_035091.1	11186428	.	C	A	.	.	MAF_INRAE=8.861;MAF_USDA=2.353
NC_035091.1	11186757	.	G	A	.	.	MAF_USDA=14.583
NC_035091.1	11186758	.	A	C	.	.	MAF_USDA=16.667
NC_035091.1	11189373	.	A	T	.	.	MAF_INRAE=2.5
NC_035091.1	11189477	.	G	T	.	.	MAF_USDA=9.836
NC_035091.1	11189495	.	G	T	.	.	MAF_USDA=2.459
NC_035091.1	11189532	.	T	C	.	.	MAF_USDA=4.31
NC_035091.1	11189668	.	G	T	.	.	MAF_INRAE=15.0;MAF_USDA=9.836
NC_035091.1	11189796	.	G	T	.	.	MAF_INRAE=10.833;MAF_USDA=21.765
NC_035091.1	11189880	.	A	G	.	.	MAF_USDA=4.098
NC_035091.1	11189881	.	C	T	.	.	MAF_USDA=4.098
NC_035091.1	11189882	.	C	A	.	.	MAF_USDA=4.098
NC_035091.1	11189897	.	C	A	.	.	MAF_USDA=4.706
NC_035091.1	11189966	.	C	G	.	.	MAF_INRAE=33.544;MAF_USDA=17.647
NC_035091.1	11189993	.	A	T	.	.	MAF_INRAE=34.81;MAF_USDA=17.262
NC_035091.1	11190042	.	A	C	.	.	MAF_USDA=4.167
NC_035091.1	11190203	.	A	T	.	.	MAF_INRAE=3.797;MAF_USDA=7.738
NC_035091.1	11190230	.	A	C	.	.	MAF_USDA=2.459
NC_035091.1	11190272	.	C	T	.	.	MAF_INRAE=10.833;MAF_USDA=19.412
NC_035091.1	11190278	.	A	G	.	.	MAF_USDA=3.279
NC_035091.1	11190337	.	A	C	.	.	MAF_INRAE=8.861;MAF_USDA=1.639
NC_035091.1	11190347	.	T	C	.	.	MAF_INRAE=10.833;MAF_USDA=20.0
NC_035091.1	11190390	.	A	C	.	.	MAF_INRAE=1.667
NC_035091.1	11190400	.	C	T	.	.	MAF_INRAE=10.833;MAF_USDA=29.412
NC_035091.1	11190466	.	T	C	.	.	MAF_INRAE=10.833;MAF_USDA=20.0
NC_035091.1	11190558	.	G	A	.	.	MAF_INRAE=10.833;MAF_USDA=20.0
NC_035091.1	11190677	.	T	A	.	.	MAF_INRAE=10.833;MAF_USDA=18.235
NC_035091.1	11190695	.	C	T	.	.	MAF_USDA=2.459
NC_035091.1	11190787	.	C	G	.	.	MAF_USDA=2.459
NC_035091.1	11190789	.	G	A	.	.	MAF_USDA=2.459
NC_035091.1	11190819	.	C	T	.	.	MAF_USDA=6.25
NC_035091.1	11190870	.	CAACT	CAACA	.	.	MAF_USDA=25.0
NC_035091.1	11190874	.	T	A	.	.	MAF_INRAE=21.519
NC_035091.1	11190993	.	C	T	.	.	MAF_USDA=1.639
NC_035091.1	11191001	.	C	G	.	.	MAF_USDA=46.951
NC_035091.1	11191192	.	C	A	.	.	MAF_USDA=45.833
NC_035091.1	11193279	.	A	T	.	.	MAF_USDA=48.214
NC_035091.1	11193452	.	A	G	.	.	MAF_USDA=1.639
NC_035091.1	11193492	.	G	A	.	.	MAF_USDA=2.941
NC_035091.1	11193512	.	C	T	.	.	MAF_INRAE=1.667;MAF_USDA=1.639
NC_035091.1	11193604	.	G	T	.	.	MAF_INRAE=1.667
NC_035091.1	11193638	.	G	T	.	.	MAF_INRAE=14.167;MAF_USDA=16.471
NC_035091.1	11193640	.	A	C	.	.	MAF_INRAE=22.5;MAF_USDA=39.412
NC_035091.1	11193646	.	T	C	.	.	MAF_INRAE=1.667
NC_035091.1	11193650	.	G	A	.	.	MAF_USDA=6.25
NC_035091.1	11193653	.	A	G	.	.	MAF_INRAE=1.667
NC_035091.1	11193686	.	A	G	.	.	MAF_INRAE=25.316;MAF_USDA=22.917
NC_035091.1	11193752	.	G	A	.	.	MAF_INRAE=16.667
NC_035091.1	11193791	.	T	C	.	.	MAF_USDA=1.639
NC_035091.1	11193814	.	G	T	.	.	MAF_USDA=2.459
NC_035091.1	11193945	.	C	T	.	.	MAF_INRAE=16.456;MAF_USDA=22.353
NC_035091.1	11193978	.	C	T	.	.	MAF_INRAE=31.579;MAF_USDA=47.059
NC_035091.1	11193991	.	C	A	.	.	MAF_USDA=2.459
NC_035091.1	11194214	.	G	T	.	.	MAF_USDA=1.667
NC_035091.1	11194219	.	A	T	.	.	MAF_USDA=1.667
NC_035091.1	11194221	.	C	T	.	.	MAF_USDA=1.667
NC_035091.1	11194359	.	C	A	.	.	MAF_USDA=2.941
NC_035091.1	11194367	.	G	T	.	.	MAF_USDA=3.529
NC_035091.1	11194466	.	T	G	.	.	MAF_USDA=14.706
NC_035091.1	11194540	.	G	T	.	.	MAF_USDA=3.529
NC_035091.1	11194598	.	T	A	.	.	MAF_INRAE=1.667
NC_035091.1	11194683	.	A	G	.	.	MAF_USDA=8.333
NC_035091.1	11194718	.	G	A	.	.	MAF_USDA=6.471
NC_035091.1	11194768	.	C	T	.	.	MAF_USDA=6.471
NC_035091.1	11194965	.	T	C	.	.	MAF_INRAE=1.667;MAF_USDA=1.639
NC_035091.1	11195104	.	C	A	.	.	MAF_USDA=3.279
NC_035091.1	11195206	.	A	G	.	.	MAF_INRAE=26.582;MAF_USDA=41.765
NC_035091.1	11195221	.	A	T	.	.	MAF_USDA=1.639
NC_035091.1	11195253	.	T	C	.	.	MAF_INRAE=25.949;MAF_USDA=42.941
NC_035091.1	11195363	.	A	C	.	.	MAF_INRAE=25.0;MAF_USDA=41.667
NC_035091.1	11195558	.	T	C	.	.	MAF_INRAE=10.833
NC_035091.1	11195610	.	C	T	.	.	MAF_USDA=11.475
NC_035091.1	11195611	.	T	A	.	.	MAF_USDA=2.459
NC_035091.1	11195640	.	T	C	.	.	MAF_USDA=3.279
NC_035091.1	11195692	.	G	A	.	.	MAF_USDA=2.083
NC_035091.1	11195703	.	C	T	.	.	MAF_USDA=1.639
NC_035091.1	11195870	.	G	T	.	.	MAF_INRAE=49.367;MAF_USDA=11.176
NC_035091.1	11196107	.	G	A	.	.	MAF_USDA=12.5
NC_035091.1	11196169	.	G	A	.	.	MAF_INRAE=40.506;MAF_USDA=29.412
NC_035091.1	11196338	.	A	G	.	.	MAF_INRAE=10.833;MAF_USDA=8.197
NC_035091.1	11196488	.	C	T	.	.	MAF_INRAE=31.579;MAF_USDA=10.0
NC_035091.1	11196509	.	G	T	.	.	MAF_INRAE=4.43;MAF_USDA=1.639
NC_035091.1	11196539	.	C	A	.	.	MAF_USDA=2.5
NC_035091.1	11197152	.	A	T	.	.	MAF_USDA=20.588
NC_035091.1	11197163	.	G	A	.	.	MAF_USDA=46.471
NC_035091.1	11197168	.	A	G	.	.	MAF_USDA=13.934
NC_035091.1	11197171	.	T	G	.	.	MAF_USDA=11.475
NC_035091.1	11197175	.	C	A	.	.	MAF_USDA=11.475
NC_035091.1	11197193	.	C	T	.	.	MAF_USDA=10.656
NC_035091.1	11197194	.	G	A	.	.	MAF_USDA=5.882
NC_035091.1	11197196	.	C	T	.	.	MAF_USDA=4.706
NC_035091.1	11197198	.	G	C	.	.	MAF_USDA=9.836
NC_035091.1	11197216	.	C	G	.	.	MAF_USDA=5.738
NC_035091.1	11197221	.	T	C	.	.	MAF_USDA=6.557
NC_035091.1	11197506	.	T	A	.	.	MAF_INRAE=25.316;MAF_USDA=43.529
NC_035091.1	11197513	.	A	G	.	.	MAF_INRAE=8.861;MAF_USDA=1.765
NC_035091.1	11197559	.	G	C	.	.	MAF_INRAE=16.456;MAF_USDA=27.647
NC_035091.1	11197578	.	A	C	.	.	MAF_USDA=8.333
NC_035091.1	11197609	.	C	T	.	.	MAF_USDA=8.824
NC_035091.1	11197664	.	G	A	.	.	MAF_INRAE=16.456;MAF_USDA=14.118
NC_035091.1	11197702	.	C	T	.	.	MAF_INRAE=1.667
NC_035091.1	11197780	.	A	C	.	.	MAF_INRAE=25.949;MAF_USDA=42.941
NC_035091.1	11197842	.	C	A	.	.	MAF_INRAE=25.949;MAF_USDA=41.765
NC_035091.1	11198024	.	C	G	.	.	MAF_USDA=5.882
NC_035091.1	11198136	.	A	G	.	.	MAF_USDA=9.836
NC_035091.1	11198175	.	C	A	.	.	MAF_USDA=2.459
NC_035091.1	11198179	.	T	C	.	.	MAF_USDA=4.098
NC_035091.1	11198278	.	T	C	.	.	MAF_USDA=14.407
NC_035091.1	11198289	.	C	T	.	.	MAF_USDA=5.952
NC_035091.1	11198345	.	C	T	.	.	MAF_INRAE=26.582;MAF_USDA=48.235
NC_035091.1	11198455	.	G	A	.	.	MAF_INRAE=1.667
NC_035091.1	11198458	.	C	T	.	.	MAF_INRAE=1.667
NC_035091.1	11198463	.	C	A	.	.	MAF_INRAE=26.667;MAF_USDA=31.25
NC_035091.1	11198477	.	T	C	.	.	MAF_INRAE=1.667
NC_035091.1	11198508	.	C	T	.	.	MAF_INRAE=1.667
NC_035091.1	11198518	.	G	T	.	.	MAF_INRAE=1.667
NC_035091.1	11198537	.	C	G	.	.	MAF_INRAE=16.667
NC_035091.1	11198579	.	A	T	.	.	MAF_USDA=3.279
NC_035091.1	11198585	.	A	G	.	.	MAF_INRAE=23.333;MAF_USDA=48.824
NC_035091.1	11198600	.	A	G	.	.	MAF_INRAE=1.667
NC_035091.1	11198639	.	A	T	.	.	MAF_INRAE=1.667
NC_035091.1	11198699	.	G	T	.	.	MAF_USDA=6.25
NC_035091.1	11198744	.	G	T	.	.	MAF_USDA=2.459
NC_035091.1	11198782	.	C	T	.	.	MAF_USDA=2.459
NC_035091.1	11198914	.	C	A	.	.	MAF_INRAE=10.526;MAF_USDA=14.583
NC_035091.1	11198940	.	T	C	.	.	MAF_INRAE=1.667;MAF_USDA=2.083
NC_035091.1	11198944	.	G	T	.	.	MAF_INRAE=16.456;MAF_USDA=23.529
NC_035091.1	11198978	.	C	G	.	.	MAF_USDA=5.882
NC_035091.1	11199106	.	G	A	.	.	MAF_USDA=2.459
NC_035091.1	11199233	.	T	C	.	.	MAF_INRAE=1.667;MAF_USDA=1.639
NC_035091.1	11199299	.	T	C	.	.	MAF_INRAE=26.582;MAF_USDA=49.412
NC_035091.1	11199311	.	A	G	.	.	MAF_USDA=1.765
NC_035091.1	11199333	.	G	A	.	.	MAF_USDA=1.639
NC_035091.1	11199394	.	G	A	.	.	MAF_INRAE=3.333;MAF_USDA=4.706
NC_035091.1	11199412	.	A	C	.	.	MAF_INRAE=16.456;MAF_USDA=12.5
NC_035091.1	11199417	.	T	G	.	.	MAF_INRAE=16.456;MAF_USDA=12.5
NC_035091.1	11199426	.	G	A	.	.	MAF_USDA=2.459
NC_035091.1	11199622	.	G	T	.	.	MAF_INRAE=48.101;MAF_USDA=11.176
NC_035091.1	11199685	.	G	T	.	.	MAF_USDA=6.471
NC_035091.1	11199804	.	G	T	.	.	MAF_INRAE=24.051;MAF_USDA=23.529
NC_035091.1	11199830	.	A	T	.	.	MAF_INRAE=24.684;MAF_USDA=20.588
NC_035091.1	11199860	.	G	A	.	.	MAF_USDA=5.882
NC_035091.1	11199866	.	T	G	.	.	MAF_USDA=1.639
NC_035091.1	11199908	.	A	G	.	.	MAF_INRAE=5.263;MAF_USDA=5.882
NC_035091.1	11199998	.	T	G	.	.	MAF_INRAE=6.329;MAF_USDA=5.294
NC_035091.1	11200183	.	G	T	.	.	MAF_INRAE=4.43;MAF_USDA=1.639
NC_035091.1	11200270	.	A	G	.	.	MAF_INRAE=46.203;MAF_USDA=5.294
NC_035091.1	11200290	.	G	A	.	.	MAF_INRAE=1.667;MAF_USDA=1.639
NC_035091.1	11200343	.	G	A	.	.	MAF_USDA=5.882
NC_035091.1	11200438	.	A	C	.	.	MAF_USDA=1.639
NC_035091.1	11200465	.	A	G	.	.	MAF_USDA=1.639
NC_035091.1	11200525	.	G	T	.	.	MAF_USDA=25.595
NC_035091.1	11200693	.	G	A	.	.	MAF_INRAE=2.5;MAF_USDA=3.279
NC_035091.1	11200694	.	G	T	.	.	MAF_INRAE=2.5;MAF_USDA=3.279
NC_035091.1	11200767	.	A	G	.	.	MAF_USDA=3.279
NC_035091.1	11200956	.	T	G	.	.	MAF_USDA=3.279
NC_035091.1	11200996	.	C	G	.	.	MAF_USDA=2.459
NC_035091.1	11201056	.	G	A	.	.	MAF_USDA=2.459
NC_035091.1	11201122	.	G	A	.	.	MAF_USDA=1.639
NC_035091.1	11201192	.	C	T	.	.	MAF_INRAE=24.051;MAF_USDA=23.529
NC_035091.1	11201283	.	A	C	.	.	MAF_INRAE=27.215;MAF_USDA=30.0
NC_035091.1	11201292	.	A	C	.	.	MAF_INRAE=18.987;MAF_USDA=27.647
NC_035091.1	11201354	.	T	G	.	.	MAF_INRAE=16.456;MAF_USDA=31.176
NC_035091.1	11201428	.	T	C	.	.	MAF_INRAE=15.823;MAF_USDA=24.706
NC_035091.1	11201442	.	T	G	.	.	MAF_USDA=2.459
NC_035091.1	11201532	.	C	T	.	.	MAF_INRAE=3.333;MAF_USDA=14.583
NC_035091.1	11201544	.	T	C	.	.	MAF_INRAE=2.5;MAF_USDA=7.059
NC_035091.1	11201550	.	A	T	.	.	MAF_INRAE=2.5
NC_035091.1	11201560	.	C	T	.	.	MAF_USDA=5.294
NC_035091.1	11201588	.	A	T	.	.	MAF_USDA=1.639
NC_035091.1	11201599	.	C	T	.	.	MAF_USDA=1.639
NC_035091.1	11201610	.	C	A	.	.	MAF_INRAE=16.456;MAF_USDA=11.765
NC_035091.1	11201670	.	G	A	.	.	MAF_USDA=2.459
NC_035091.1	11201697	.	T	A	.	.	MAF_INRAE=21.667;MAF_USDA=17.059
NC_035091.1	11201710	.	G	T	.	.	MAF_INRAE=13.333
NC_035091.1	11201718	.	A	G	.	.	MAF_USDA=2.459
NC_035091.1	11201725	.	T	C	.	.	MAF_INRAE=49.167
NC_035091.1	11201867	.	C	T	.	.	MAF_INRAE=28.947
NC_035091.1	11201922	.	C	T	.	.	MAF_USDA=1.695
NC_035091.1	11201931	.	T	G	.	.	MAF_INRAE=1.667;MAF_USDA=4.268
NC_035091.1	11201963	.	T	C	.	.	MAF_INRAE=29.167
NC_035091.1	11201978	.	G	A	.	.	MAF_USDA=1.786
NC_035091.1	11201984	.	T	A	.	.	MAF_USDA=2.5
NC_035091.1	11202059	.	T	C	.	.	MAF_INRAE=14.167;MAF_USDA=31.25
NC_035091.1	11202087	.	G	T	.	.	MAF_INRAE=14.167
NC_035091.1	11202100	.	G	A	.	.	MAF_INRAE=18.987;MAF_USDA=34.706
NC_035091.1	11202115	.	AATGATC	AATGATA	.	.	MAF_USDA=8.333
NC_035091.1	11202121	.	C	A	.	.	MAF_USDA=14.754
NC_035091.1	11202170	.	A	G	.	.	MAF_USDA=2.941
NC_035091.1	11202295	.	C	T	.	.	MAF_INRAE=1.667;MAF_USDA=1.639
NC_035091.1	11202297	.	C	T	.	.	MAF_INRAE=41.139;MAF_USDA=31.176
NC_035091.1	11202364	.	G	A	.	.	MAF_INRAE=5.063;MAF_USDA=4.098
NC_035091.1	11202373	.	C	A	.	.	MAF_INRAE=1.667;MAF_USDA=1.639
NC_035091.1	11202419	.	G	T	.	.	MAF_INRAE=1.667;MAF_USDA=1.639
NC_035091.1	11202459	.	T	C	.	.	MAF_USDA=14.754
NC_035091.1	11202460	.	G	A	.	.	MAF_USDA=11.475
NC_035091.1	11202471	.	A	T	.	.	MAF_USDA=11.475
NC_035091.1	11202474	.	G	T	.	.	MAF_INRAE=7.5;MAF_USDA=15.294
NC_035091.1	11202484	.	C	T	.	.	MAF_USDA=14.706
NC_035091.1	11202493	.	T	C	.	.	MAF_USDA=21.176
NC_035091.1	11202515	.	T	G	.	.	MAF_USDA=9.016
NC_035091.1	11202542	.	C	A	.	.	MAF_USDA=18.75
NC_035091.1	11202572	.	A	G	.	.	MAF_INRAE=10.833
NC_035091.1	11202575	.	T	C	.	.	MAF_INRAE=11.667
NC_035091.1	11202592	.	C	A	.	.	MAF_INRAE=48.333
NC_035091.1	11202606	.	G	A	.	.	MAF_USDA=33.333
NC_035091.1	11202643	.	T	C	.	.	MAF_INRAE=3.333;MAF_USDA=2.083
NC_035091.1	11202646	.	A	G	.	.	MAF_USDA=23.77
NC_035091.1	11202658	.	C	T	.	.	MAF_USDA=4.918
NC_035091.1	11202659	.	T	C	.	.	MAF_USDA=8.197
NC_035091.1	11202667	.	G	C	.	.	MAF_USDA=6.25
NC_035091.1	11202697	.	C	T	.	.	MAF_INRAE=7.5;MAF_USDA=10.0
NC_035091.1	11202709	.	G	A	.	.	MAF_USDA=5.294
NC_035091.1	11202711	.	G	A	.	.	MAF_USDA=2.941
NC_035091.1	11203041	.	G	A	.	.	MAF_INRAE=3.333;MAF_USDA=5.882
NC_035091.1	11203088	.	T	C	.	.	MAF_USDA=7.647
NC_035091.1	11203137	.	A	T	.	.	MAF_INRAE=2.5
NC_035091.1	11203155	.	C	T	.	.	MAF_USDA=1.639
NC_035091.1	11203178	.	G	A	.	.	MAF_INRAE=12.5
NC_035091.1	11203186	.	C	T	.	.	MAF_USDA=3.279
NC_035091.1	11203263	.	C	A	.	.	MAF_INRAE=13.333;MAF_USDA=13.095
NC_035091.1	11203266	.	TTAGTATTCTGGAGTAATAAATACAATGTTGTTGAT	TTAGTATTCTGGAGTAATAAATACAATGTTGTTGAC	.	.	MAF_USDA=34.783
NC_035091.1	11203301	.	T	C	.	.	MAF_INRAE=18.354
NC_035091.1	11203357	.	T	C	.	.	MAF_INRAE=8.861;MAF_USDA=2.941
NC_035091.1	11203402	.	A	G	.	.	MAF_INRAE=1.667;MAF_USDA=6.471
NC_035091.1	11203588	.	T	C	.	.	MAF_INRAE=6.329
NC_035091.1	11203623	.	A	C	.	.	MAF_INRAE=17.5;MAF_USDA=8.824
NC_035091.1	11203659	.	T	C	.	.	MAF_INRAE=2.5
NC_035091.1	11203683	.	T	G	.	.	MAF_USDA=6.25
NC_035091.1	11203827	.	A	G	.	.	MAF_USDA=1.639
NC_035091.1	11203937	.	C	T	.	.	MAF_USDA=2.459
NC_035091.1	11203938	.	G	A	.	.	MAF_USDA=2.459
NC_035091.1	11204085	.	C	T,G	.	.	MAF_INRAE=5.063;MAF_USDA=1.639
NC_035091.1	11204108	.	G	A	.	.	MAF_USDA=1.639
NC_035091.1	11204212	.	G	A	.	.	MAF_INRAE=10.127;MAF_USDA=3.279
NC_035091.1	11204217	.	G	A	.	.	MAF_INRAE=5.063
NC_035091.1	11204248	.	T	G	.	.	MAF_USDA=8.235
NC_035091.1	11204453	.	T	A	.	.	MAF_INRAE=13.333
NC_035091.1	11204460	.	A	T	.	.	MAF_INRAE=13.333
NC_035091.1	11204521	.	C	T	.	.	MAF_INRAE=11.392;MAF_USDA=1.639
NC_035091.1	11204541	.	A	T	.	.	MAF_INRAE=21.519;MAF_USDA=27.059
NC_035091.1	11204649	.	A	G	.	.	MAF_INRAE=5.263
NC_035091.1	11204792	.	C	T	.	.	MAF_USDA=1.639
NC_035091.1	11204808	.	A	T	.	.	MAF_INRAE=19.62;MAF_USDA=10.588
NC_035091.1	11204929	.	T	C	.	.	MAF_INRAE=12.025
NC_035091.1	11204947	.	C	G	.	.	MAF_INRAE=20.886;MAF_USDA=29.878
NC_035091.1	11205036	.	C	T	.	.	MAF_INRAE=20.886;MAF_USDA=5.952
NC_035091.1	11205065	.	C	A	.	.	MAF_INRAE=20.0;MAF_USDA=9.016
NC_035091.1	11205081	.	C	A	.	.	MAF_INRAE=3.333;MAF_USDA=6.557
NC_035091.1	11205189	.	G	A	.	.	MAF_INRAE=19.62;MAF_USDA=9.412
NC_035091.1	11205340	.	A	C	.	.	MAF_INRAE=12.025;MAF_USDA=1.639
NC_035091.1	11205343	.	T	A	.	.	MAF_USDA=2.941
NC_035091.1	11205346	.	T	A	.	.	MAF_INRAE=5.063
NC_035091.1	11205360	.	T	G	.	.	MAF_USDA=16.393
NC_035091.1	11205444	.	A	G	.	.	MAF_USDA=2.941
NC_035091.1	11205502	.	G	C	.	.	MAF_INRAE=1.667;MAF_USDA=4.918
NC_035091.1	11205572	.	C	T	.	.	MAF_USDA=3.279
NC_035091.1	11205631	.	A	C	.	.	MAF_INRAE=25.949;MAF_USDA=18.235
NC_035091.1	11205646	.	A	T	.	.	MAF_USDA=10.417
NC_035091.1	11205655	.	T	A	.	.	MAF_INRAE=1.667
NC_035091.1	11205664	.	A	T	.	.	MAF_INRAE=1.667;MAF_USDA=7.377
NC_035091.1	11205665	.	A	T	.	.	MAF_INRAE=1.667;MAF_USDA=7.377
NC_035091.1	11205717	.	T	G	.	.	MAF_INRAE=18.354;MAF_USDA=7.059
NC_035091.1	11205728	.	G	T	.	.	MAF_USDA=1.639
NC_035091.1	11205803	.	C	T	.	.	MAF_USDA=12.5
NC_035091.1	11205804	.	A	G	.	.	MAF_USDA=12.5
NC_035091.1	11205806	.	A	G	.	.	MAF_USDA=12.5
NC_035091.1	11205814	.	G	A	.	.	MAF_INRAE=36.842;MAF_USDA=37.059
NC_035091.1	11205830	.	A	G	.	.	MAF_USDA=2.941
NC_035091.1	11205854	.	G	A	.	.	MAF_USDA=3.279
NC_035091.1	11205881	.	A	T	.	.	MAF_INRAE=36.842;MAF_USDA=50.0
NC_035091.1	11205911	.	A	C	.	.	MAF_INRAE=36.842;MAF_USDA=19.412
NC_035091.1	11205914	.	G	A	.	.	MAF_USDA=19.412
NC_035091.1	11205963	.	G	A	.	.	MAF_INRAE=15.789;MAF_USDA=12.941
NC_035091.1	11206033	.	T	G	.	.	MAF_INRAE=15.789;MAF_USDA=16.471
NC_035091.1	11206044	.	C	T	.	.	MAF_INRAE=26.316;MAF_USDA=43.529
NC_035091.1	11206056	.	A	C	.	.	MAF_INRAE=26.316;MAF_USDA=44.118
NC_035091.1	11206063	.	A	T	.	.	MAF_INRAE=47.368;MAF_USDA=2.459
NC_035091.1	11206067	.	C	T	.	.	MAF_USDA=45.294
NC_035091.1	11206102	.	T	G	.	.	MAF_INRAE=15.789;MAF_USDA=17.647
NC_035091.1	11206136	.	C	G	.	.	MAF_INRAE=15.789;MAF_USDA=14.286
NC_035091.1	11206251	.	A	T	.	.	MAF_USDA=16.667
NC_035091.1	11206253	.	A	T	.	.	MAF_USDA=16.667
NC_035091.1	11206255	.	G	A	.	.	MAF_USDA=16.667
NC_035091.1	11206264	.	A	T	.	.	MAF_USDA=7.647
NC_035091.1	11206337	.	G	T	.	.	MAF_USDA=1.639
NC_035091.1	11206452	.	G	A	.	.	MAF_USDA=3.529
NC_035091.1	11206456	.	C	T	.	.	MAF_INRAE=1.667;MAF_USDA=18.235
NC_035091.1	11206457	.	C	T	.	.	MAF_INRAE=19.62;MAF_USDA=10.0
NC_035091.1	11206486	.	A	C	.	.	MAF_INRAE=1.667
NC_035091.1	11206583	.	G	A	.	.	MAF_USDA=5.738
NC_035091.1	11206630	.	G	T	.	.	MAF_INRAE=32.911;MAF_USDA=18.75
NC_035091.1	11206657	.	A	C	.	.	MAF_INRAE=1.667;MAF_USDA=1.639
NC_035091.1	11206855	.	T	C	.	.	MAF_INRAE=1.667;MAF_USDA=1.639
NC_035091.1	11206895	.	G	A	.	.	MAF_USDA=4.098
NC_035091.1	11206910	.	C	T	.	.	MAF_USDA=2.941
NC_035091.1	11206939	.	C	A	.	.	MAF_INRAE=26.582;MAF_USDA=5.294
NC_035091.1	11206974	.	C	A	.	.	MAF_USDA=11.765
NC_035091.1	11207022	.	T	C	.	.	MAF_USDA=1.639
NC_035091.1	11207127	.	T	G	.	.	MAF_USDA=2.459
NC_035091.1	11207192	.	A	T	.	.	MAF_USDA=5.738
NC_035091.1	11207218	.	G	C	.	.	MAF_USDA=3.279
NC_035091.1	11207222	.	A	C	.	.	MAF_USDA=2.941
NC_035091.1	11207303	.	A	T	.	.	MAF_INRAE=45.0;MAF_USDA=36.471
NC_035091.1	11207392	.	G	A	.	.	MAF_INRAE=18.354;MAF_USDA=35.882
NC_035091.1	11207406	.	A	C	.	.	MAF_INRAE=2.5;MAF_USDA=7.647
NC_035091.1	11207412	.	A	G	.	.	MAF_INRAE=10.127;MAF_USDA=1.639
NC_035091.1	11207424	.	C	T	.	.	MAF_INRAE=12.025;MAF_USDA=1.639
NC_035091.1	11207432	.	C	A	.	.	MAF_INRAE=6.329;MAF_USDA=28.824
NC_035091.1	11207485	.	C	A	.	.	MAF_USDA=8.197
NC_035091.1	11207515	.	C	A	.	.	MAF_USDA=2.459
NC_035091.1	11207562	.	A	G	.	.	MAF_INRAE=17.722;MAF_USDA=24.118
NC_035091.1	11207580	.	G	T	.	.	MAF_INRAE=37.342;MAF_USDA=37.059
NC_035091.1	11207650	.	A	T	.	.	MAF_INRAE=37.342;MAF_USDA=37.647
NC_035091.1	11207669	.	G	A	.	.	MAF_INRAE=12.025;MAF_USDA=1.639
NC_035091.1	11207692	.	T	A	.	.	MAF_INRAE=18.354;MAF_USDA=24.706
NC_035091.1	11207704	.	A	C	.	.	MAF_INRAE=3.333;MAF_USDA=5.294
NC_035091.1	11207812	.	G	A	.	.	MAF_INRAE=12.025;MAF_USDA=1.639
NC_035091.1	11207818	.	T	C	.	.	MAF_INRAE=18.354;MAF_USDA=24.118
NC_035091.1	11207838	.	A	C	.	.	MAF_USDA=1.639
NC_035091.1	11207998	.	A	T	.	.	MAF_INRAE=6.329;MAF_USDA=25.882
NC_035091.1	11208007	.	G	T	.	.	MAF_INRAE=18.354;MAF_USDA=26.471
NC_035091.1	11208021	.	C	T	.	.	MAF_INRAE=46.203;MAF_USDA=37.647
NC_035091.1	11208125	.	A	T	.	.	MAF_INRAE=15.823
NC_035091.1	11208134	.	C	A	.	.	MAF_INRAE=1.667;MAF_USDA=6.557
NC_035091.1	11208149	.	T	A	.	.	MAF_INRAE=18.354;MAF_USDA=25.882
NC_035091.1	11208177	.	T	C	.	.	MAF_INRAE=18.354;MAF_USDA=25.294
NC_035091.1	11208212	.	A	C	.	.	MAF_INRAE=2.5;MAF_USDA=7.647
NC_035091.1	11208244	.	T	C	.	.	MAF_INRAE=6.329;MAF_USDA=24.706
NC_035091.1	11208308	.	A	C	.	.	MAF_INRAE=18.354;MAF_USDA=26.471
NC_035091.1	11208311	.	G	T	.	.	MAF_INRAE=17.5;MAF_USDA=25.882
NC_035091.1	11208371	.	G	T	.	.	MAF_USDA=4.118
NC_035091.1	11208392	.	C	A	.	.	MAF_INRAE=11.392;MAF_USDA=1.639
NC_035091.1	11208525	.	A	C	.	.	MAF_INRAE=5.063
NC_035091.1	11208529	.	G	T	.	.	MAF_INRAE=1.667;MAF_USDA=6.557
NC_035091.1	11208537	.	G	T	.	.	MAF_INRAE=6.329;MAF_USDA=22.941
NC_035091.1	11208631	.	T	G	.	.	MAF_INRAE=17.722;MAF_USDA=2.083
NC_035091.1	11208669	.	A	G	.	.	MAF_INRAE=1.667
NC_035091.1	11208723	.	A	G	.	.	MAF_INRAE=18.354;MAF_USDA=23.529
NC_035091.1	11208775	.	A	C	.	.	MAF_INRAE=18.354;MAF_USDA=25.882
NC_035091.1	11208889	.	A	C	.	.	MAF_INRAE=6.329;MAF_USDA=24.706
NC_035091.1	11209002	.	T	G	.	.	MAF_USDA=2.941
NC_035091.1	11209038	.	A	T	.	.	MAF_INRAE=18.354;MAF_USDA=25.882
NC_035091.1	11209040	.	A	T	.	.	MAF_INRAE=17.5;MAF_USDA=25.294
NC_035091.1	11209050	.	G	T	.	.	MAF_INRAE=12.025;MAF_USDA=1.639
NC_035091.1	11209056	.	T	C	.	.	MAF_INRAE=18.354;MAF_USDA=25.294
NC_035091.1	11209074	.	C	A	.	.	MAF_INRAE=13.924;MAF_USDA=8.824
NC_035091.1	11209076	.	T	C	.	.	MAF_INRAE=10.127;MAF_USDA=2.459
NC_035091.1	11209086	.	T	A	.	.	MAF_INRAE=18.354;MAF_USDA=25.882
NC_035091.1	11209096	.	A	G	.	.	MAF_USDA=3.279
NC_035091.1	11209125	.	G	A	.	.	MAF_INRAE=18.354;MAF_USDA=8.333
NC_035091.1	11209129	.	T	A	.	.	MAF_INRAE=5.0
NC_035091.1	11209132	.	G	T	.	.	MAF_INRAE=12.025
NC_035091.1	11209148	.	C	A	.	.	MAF_USDA=6.25
NC_035091.1	11209153	.	A	C	.	.	MAF_INRAE=6.329;MAF_USDA=22.941
NC_035091.1	11209163	.	T	C	.	.	MAF_INRAE=18.354;MAF_USDA=25.882
NC_035091.1	11209184	.	C	A	.	.	MAF_INRAE=18.354;MAF_USDA=27.059
NC_035091.1	11209202	.	T	C	.	.	MAF_INRAE=18.354;MAF_USDA=27.059
NC_035091.1	11209236	.	G	A	.	.	MAF_INRAE=5.063
NC_035091.1	11209239	.	T	C	.	.	MAF_USDA=2.459
NC_035091.1	11209251	.	A	G	.	.	MAF_INRAE=18.354;MAF_USDA=26.471
NC_035091.1	11209254	.	A	G	.	.	MAF_INRAE=17.5;MAF_USDA=26.471
NC_035091.1	11209257	.	A	T	.	.	MAF_INRAE=17.5;MAF_USDA=26.471
NC_035091.1	11209274	.	G	A	.	.	MAF_INRAE=11.392;MAF_USDA=1.639
NC_035091.1	11209288	.	A	C	.	.	MAF_INRAE=18.354;MAF_USDA=25.882
NC_035091.1	11209289	.	G	T	.	.	MAF_INRAE=17.5;MAF_USDA=25.882
NC_035091.1	11209374	.	C	A	.	.	MAF_INRAE=44.304;MAF_USDA=35.294
NC_035091.1	11209393	.	T	A	.	.	MAF_INRAE=12.025;MAF_USDA=1.639
NC_035091.1	11209410	.	A	G	.	.	MAF_INRAE=18.354;MAF_USDA=26.471
NC_035091.1	11209487	.	T	G	.	.	MAF_INRAE=18.354;MAF_USDA=27.647
NC_035091.1	11209496	.	A	T	.	.	MAF_USDA=7.377
NC_035091.1	11209505	.	A	C	.	.	MAF_INRAE=18.354;MAF_USDA=25.882
NC_035091.1	11209551	.	A	T	.	.	MAF_INRAE=12.025;MAF_USDA=1.639
NC_035091.1	11209569	.	T	A	.	.	MAF_INRAE=18.354;MAF_USDA=8.333
NC_035091.1	11209626	.	G	A	.	.	MAF_INRAE=18.354;MAF_USDA=27.059
NC_035091.1	11209633	.	C	T	.	.	MAF_INRAE=18.354;MAF_USDA=27.059
NC_035091.1	11209657	.	G	A	.	.	MAF_INRAE=18.987;MAF_USDA=26.471
NC_035091.1	11209665	.	T	A	.	.	MAF_USDA=2.459
NC_035091.1	11209692	.	C	T	.	.	MAF_INRAE=3.165;MAF_USDA=7.647
NC_035091.1	11209733	.	G	T	.	.	MAF_USDA=1.639
NC_035091.1	11209829	.	C	A	.	.	MAF_INRAE=18.354;MAF_USDA=25.882
NC_035091.1	11209853	.	C	A	.	.	MAF_INRAE=37.342;MAF_USDA=36.471
NC_035091.1	11209858	.	T	G	.	.	MAF_USDA=2.459
NC_035091.1	11209889	.	C	T	.	.	MAF_INRAE=17.722;MAF_USDA=25.294
NC_035091.1	11209901	.	A	G	.	.	MAF_INRAE=5.263;MAF_USDA=24.118
NC_035091.1	11209913	.	C	T	.	.	MAF_INRAE=18.354;MAF_USDA=25.882
NC_035091.1	11209919	.	T	G	.	.	MAF_INRAE=12.658;MAF_USDA=1.639
NC_035091.1	11209924	.	C	T	.	.	MAF_INRAE=18.354;MAF_USDA=24.118
NC_035091.1	11209976	.	G	A	.	.	MAF_INRAE=13.333
NC_035091.1	11210009	.	G	A	.	.	MAF_INRAE=13.333
NC_035091.1	11210053	.	C	T	.	.	MAF_INRAE=13.333
NC_035091.1	11210075	.	A	G	.	.	MAF_INRAE=13.333
NC_035091.1	11210155	.	T	G	.	.	MAF_INRAE=13.333
NC_035091.1	11210208	.	G	A	.	.	MAF_INRAE=14.167
NC_035091.1	11210229	.	G	T	.	.	MAF_INRAE=13.333
NC_035091.1	11210246	.	C	A	.	.	MAF_INRAE=12.5
NC_035091.1	11210385	.	G	T	.	.	MAF_INRAE=8.333
NC_035091.1	11210412	.	G	A	.	.	MAF_INRAE=5.0
NC_035091.1	11210413	.	A	T	.	.	MAF_INRAE=43.333
NC_035091.1	11210434	.	T	G	.	.	MAF_INRAE=13.333
NC_035091.1	11210543	.	T	A	.	.	MAF_INRAE=12.5
NC_035091.1	11210984	.	A	G	.	.	MAF_INRAE=13.333
NC_035091.1	11211006	.	C	T	.	.	MAF_INRAE=13.333
NC_035091.1	11211090	.	T	G	.	.	MAF_INRAE=13.333
NC_035091.1	11211093	.	T	C	.	.	MAF_INRAE=13.333
NC_035091.1	11211112	.	G	A	.	.	MAF_INRAE=43.333
NC_035091.1	11211120	.	C	T	.	.	MAF_INRAE=13.333
NC_035091.1	11211179	.	G	T	.	.	MAF_INRAE=13.333
NC_035091.1	11211224	.	C	T	.	.	MAF_INRAE=13.333
NC_035091.1	11211292	.	T	C	.	.	MAF_INRAE=11.667
NC_035091.1	11211293	.	A	G	.	.	MAF_INRAE=11.667
NC_035091.1	11211408	.	T	C	.	.	MAF_INRAE=7.5
NC_035091.1	11211416	.	C	A	.	.	MAF_INRAE=7.5
NC_035091.1	11211443	.	A	G	.	.	MAF_USDA=2.941
NC_035091.1	11211517	.	C	T	.	.	MAF_INRAE=3.165;MAF_USDA=5.294
NC_035091.1	11211574	.	C	T	.	.	MAF_INRAE=17.5;MAF_USDA=25.882
NC_035091.1	11211578	.	C	T	.	.	MAF_USDA=5.738
NC_035091.1	11211594	.	T	G	.	.	MAF_INRAE=5.0;MAF_USDA=24.706
NC_035091.1	11211643	.	C	T	.	.	MAF_INRAE=6.329;MAF_USDA=24.118
NC_035091.1	11211644	.	C	T	.	.	MAF_INRAE=17.5;MAF_USDA=25.294
NC_035091.1	11211726	.	C	T	.	.	MAF_INRAE=1.667;MAF_USDA=20.588
NC_035091.1	11211741	.	T	C	.	.	MAF_INRAE=18.354;MAF_USDA=27.059
NC_035091.1	11211778	.	G	C	.	.	MAF_INRAE=27.215;MAF_USDA=7.647
NC_035091.1	11211796	.	G	A	.	.	MAF_INRAE=12.025
NC_035091.1	11211815	.	G	A	.	.	MAF_USDA=2.459
NC_035091.1	11211855	.	G	A	.	.	MAF_INRAE=17.089;MAF_USDA=26.471
NC_035091.1	11211880	.	G	A	.	.	MAF_INRAE=27.215;MAF_USDA=4.706
NC_035091.1	11211902	.	T	C	.	.	MAF_USDA=2.941
NC_035091.1	11211914	.	A	G	.	.	MAF_INRAE=18.354;MAF_USDA=26.471
NC_035091.1	11211940	.	C	T	.	.	MAF_INRAE=12.025;MAF_USDA=1.639
NC_035091.1	11212017	.	T	C	.	.	MAF_INRAE=18.354;MAF_USDA=25.882
NC_035091.1	11212028	.	C	T	.	.	MAF_USDA=5.294
NC_035091.1	11212039	.	T	C	.	.	MAF_INRAE=5.263;MAF_USDA=10.0
NC_035091.1	11212046	.	A	G	.	.	MAF_INRAE=18.354;MAF_USDA=25.882
NC_035091.1	11212076	.	C	A	.	.	MAF_INRAE=6.329;MAF_USDA=24.706
NC_035091.1	11212145	.	A	G	.	.	MAF_USDA=2.941
NC_035091.1	11212165	.	A	G	.	.	MAF_INRAE=17.722;MAF_USDA=25.882
NC_035091.1	11212273	.	G	A	.	.	MAF_INRAE=18.354;MAF_USDA=26.471
NC_035091.1	11212290	.	A	G	.	.	MAF_INRAE=18.354;MAF_USDA=27.647
NC_035091.1	11212334	.	G	C	.	.	MAF_INRAE=10.127;MAF_USDA=1.639
NC_035091.1	11212343	.	A	G	.	.	MAF_INRAE=5.263;MAF_USDA=25.294
NC_035091.1	11212364	.	G	A	.	.	MAF_INRAE=6.329;MAF_USDA=25.882
NC_035091.1	11212381	.	T	C	.	.	MAF_INRAE=18.354;MAF_USDA=27.976
NC_035091.1	11212385	.	G	A	.	.	MAF_INRAE=17.5;MAF_USDA=27.976
NC_035091.1	11212392	.	C	T	.	.	MAF_INRAE=18.354;MAF_USDA=26.786
NC_035091.1	11212397	.	T	C	.	.	MAF_INRAE=5.263;MAF_USDA=25.595
NC_035091.1	11212423	.	T	C	.	.	MAF_INRAE=18.354;MAF_USDA=26.786
NC_035091.1	11212426	.	A	G	.	.	MAF_INRAE=17.5;MAF_USDA=26.19
NC_035091.1	11212447	.	A	G	.	.	MAF_INRAE=18.354;MAF_USDA=26.786
NC_035091.1	11212452	.	C	A	.	.	MAF_INRAE=12.025;MAF_USDA=1.667
NC_035091.1	11212482	.	G	A	.	.	MAF_INRAE=18.354;MAF_USDA=26.471
NC_035091.1	11212498	.	G	A	.	.	MAF_INRAE=18.354;MAF_USDA=27.059
NC_035091.1	11212504	.	G	C	.	.	MAF_INRAE=6.329;MAF_USDA=24.706
NC_035091.1	11212512	.	A	G	.	.	MAF_INRAE=6.329;MAF_USDA=24.118
NC_035091.1	11212572	.	C	A	.	.	MAF_INRAE=12.025;MAF_USDA=1.639
NC_035091.1	11212601	.	C	T	.	.	MAF_USDA=5.738
NC_035091.1	11212604	.	A	C	.	.	MAF_USDA=1.639
NC_035091.1	11212605	.	T	G	.	.	MAF_INRAE=12.025;MAF_USDA=1.639
NC_035091.1	11212620	.	C	A	.	.	MAF_INRAE=12.025;MAF_USDA=1.639
NC_035091.1	11212680	.	T	G	.	.	MAF_INRAE=18.354;MAF_USDA=25.882
NC_035091.1	11212707	.	T	A	.	.	MAF_INRAE=5.263;MAF_USDA=26.19
NC_035091.1	11212711	.	T	A	.	.	MAF_INRAE=16.667;MAF_USDA=27.059
NC_035091.1	11212721	.	A	T	.	.	MAF_INRAE=5.263;MAF_USDA=25.882
NC_035091.1	11212743	.	G	A	.	.	MAF_INRAE=18.354;MAF_USDA=26.471
NC_035091.1	11212779	.	C	A	.	.	MAF_INRAE=12.025;MAF_USDA=1.639
NC_035091.1	11212795	.	C	T	.	.	MAF_INRAE=12.025;MAF_USDA=1.639
NC_035091.1	11212798	.	G	A	.	.	MAF_USDA=3.279
NC_035091.1	11212818	.	T	G	.	.	MAF_INRAE=1.667;MAF_USDA=18.235
NC_035091.1	11212844	.	C	G	.	.	MAF_USDA=4.167
NC_035091.1	11212859	.	G	C	.	.	MAF_INRAE=5.263
NC_035091.1	11212923	.	G	T	.	.	MAF_INRAE=12.025;MAF_USDA=1.639
NC_035091.1	11212936	.	A	C	.	.	MAF_INRAE=12.025;MAF_USDA=1.639
NC_035091.1	11212975	.	G	C	.	.	MAF_INRAE=12.5;MAF_USDA=1.639
NC_035091.1	11212978	.	G	A	.	.	MAF_INRAE=17.5;MAF_USDA=8.333
NC_035091.1	11212991	.	G	A	.	.	MAF_INRAE=13.924
NC_035091.1	11213052	.	C	T	.	.	MAF_USDA=8.197
NC_035091.1	11213071	.	A	T	.	.	MAF_INRAE=12.025;MAF_USDA=1.639
NC_035091.1	11213103	.	G	T	.	.	MAF_INRAE=15.19;MAF_USDA=4.167
NC_035091.1	11213118	.	T	C	.	.	MAF_INRAE=11.392;MAF_USDA=1.639
NC_035091.1	11213134	.	A	C	.	.	MAF_USDA=1.639
NC_035091.1	11213172	.	G	A	.	.	MAF_USDA=1.639
NC_035091.1	11213175	.	A	G	.	.	MAF_INRAE=18.354;MAF_USDA=26.471
NC_035091.1	11213203	.	C	T	.	.	MAF_INRAE=12.025;MAF_USDA=1.639
NC_035091.1	11213212	.	A	T	.	.	MAF_USDA=3.333
NC_035091.1	11213219	.	C	G	.	.	MAF_INRAE=12.025;MAF_USDA=1.639
NC_035091.1	11213275	.	A	T	.	.	MAF_INRAE=12.025;MAF_USDA=1.639
NC_035091.1	11213287	.	G	A	.	.	MAF_INRAE=12.025;MAF_USDA=1.639
NC_035091.1	11213292	.	A	C	.	.	MAF_INRAE=37.342;MAF_USDA=35.882
NC_035091.1	11213376	.	T	G	.	.	MAF_INRAE=12.025;MAF_USDA=1.639
NC_035091.1	11213391	.	C	T	.	.	MAF_INRAE=5.063;MAF_USDA=25.294
NC_035091.1	11213462	.	C	A	.	.	MAF_INRAE=12.025;MAF_USDA=2.459
NC_035091.1	11213472	.	C	A	.	.	MAF_INRAE=12.025;MAF_USDA=1.639
NC_035091.1	11213497	.	A	T	.	.	MAF_INRAE=12.025;MAF_USDA=1.639
NC_035091.1	11213597	.	A	G	.	.	MAF_USDA=1.639
NC_035091.1	11213614	.	G	C	.	.	MAF_INRAE=2.5;MAF_USDA=7.647
NC_035091.1	11213664	.	C	A	.	.	MAF_INRAE=12.025;MAF_USDA=1.639
NC_035091.1	11213667	.	C	T	.	.	MAF_USDA=2.459
NC_035091.1	11213686	.	C	A	.	.	MAF_INRAE=18.354;MAF_USDA=26.471
NC_035091.1	11213721	.	T	A	.	.	MAF_USDA=1.667
NC_035091.1	11213939	.	A	T	.	.	MAF_USDA=32.941
NC_035091.1	11213958	.	T	A	.	.	MAF_USDA=23.529
NC_035091.1	11213961	.	C	T	.	.	MAF_USDA=4.167
NC_035091.1	11213978	.	G	A	.	.	MAF_USDA=2.083
NC_035091.1	11213997	.	A	G	.	.	MAF_INRAE=1.667
NC_035091.1	11214136	.	T	C	.	.	MAF_INRAE=12.025;MAF_USDA=1.639
NC_035091.1	11214137	.	T	A	.	.	MAF_INRAE=12.5;MAF_USDA=3.279
NC_035091.1	11214142	.	T	A	.	.	MAF_INRAE=5.063
NC_035091.1	11214148	.	C	T	.	.	MAF_USDA=4.167
NC_035091.1	11214178	.	C	A	.	.	MAF_INRAE=6.329;MAF_USDA=25.294
NC_035091.1	11214191	.	A	T	.	.	MAF_INRAE=6.329;MAF_USDA=25.882
NC_035091.1	11214404	.	C	T	.	.	MAF_USDA=8.333
NC_035091.1	11214438	.	G	A	.	.	MAF_USDA=29.167
NC_035091.1	11214459	.	G	A	.	.	MAF_USDA=10.417
NC_035091.1	11214472	.	A	T	.	.	MAF_USDA=8.333
NC_035091.1	11214534	.	A	C	.	.	MAF_USDA=8.696
NC_035091.1	11214594	.	G	T	.	.	MAF_INRAE=10.526;MAF_USDA=8.696
NC_035091.1	11214639	.	A	G	.	.	MAF_INRAE=31.579;MAF_USDA=50.0
NC_035091.1	11214692	.	C	T	.	.	MAF_USDA=15.217
NC_035091.1	11214757	.	G	A	.	.	MAF_INRAE=10.526;MAF_USDA=40.909
NC_035091.1	11214816	.	T	C	.	.	MAF_INRAE=21.053;MAF_USDA=13.043
NC_035091.1	11214867	.	A	G	.	.	MAF_USDA=13.043
NC_035091.1	11215347	.	C	T	.	.	MAF_USDA=10.87
NC_035091.1	11215372	.	A	C	.	.	MAF_USDA=2.174
NC_035091.1	11215660	.	A	T	.	.	MAF_USDA=17.391
NC_035091.1	11215692	.	A	G	.	.	MAF_USDA=6.522
NC_035091.1	11215746	.	C	A	.	.	MAF_USDA=13.043
NC_035091.1	11215788	.	T	C	.	.	MAF_USDA=10.87
NC_035091.1	11215828	.	C	G	.	.	MAF_USDA=8.696
NC_035091.1	11215878	.	T	A	.	.	MAF_USDA=8.696
NC_035091.1	11215887	.	A	G	.	.	MAF_USDA=8.696
NC_035091.1	11216029	.	T	C	.	.	MAF_USDA=2.459
NC_035091.1	11216033	.	C	A	.	.	MAF_INRAE=6.329;MAF_USDA=24.706
NC_035091.1	11216049	.	G	T	.	.	MAF_USDA=2.083
NC_035091.1	11216062	.	A	G	.	.	MAF_INRAE=10.127;MAF_USDA=2.459
NC_035091.1	11216081	.	A	T	.	.	MAF_USDA=1.639
NC_035091.1	11216113	.	C	T	.	.	MAF_INRAE=6.329;MAF_USDA=24.706
NC_035091.1	11216134	.	G	T	.	.	MAF_USDA=1.639
NC_035091.1	11216140	.	C	G	.	.	MAF_INRAE=1.667;MAF_USDA=18.235
NC_035091.1	11216272	.	A	G	.	.	MAF_INRAE=37.342;MAF_USDA=35.882
NC_035091.1	11216288	.	G	T	.	.	MAF_INRAE=13.291;MAF_USDA=6.25
NC_035091.1	11216290	.	G	T	.	.	MAF_INRAE=17.5;MAF_USDA=8.333
NC_035091.1	11216419	.	T	A	.	.	MAF_INRAE=18.354;MAF_USDA=8.333
NC_035091.1	11216454	.	A	C	.	.	MAF_INRAE=18.354;MAF_USDA=25.294
NC_035091.1	11216509	.	C	A	.	.	MAF_INRAE=18.354;MAF_USDA=25.294
NC_035091.1	11216573	.	C	A	.	.	MAF_INRAE=27.215;MAF_USDA=27.647
NC_035091.1	11216601	.	A	G	.	.	MAF_USDA=2.941
NC_035091.1	11216619	.	T	G	.	.	MAF_INRAE=12.025;MAF_USDA=1.639
NC_035091.1	11216640	.	A	G	.	.	MAF_USDA=1.639
NC_035091.1	11216644	.	G	A	.	.	MAF_INRAE=2.5;MAF_USDA=7.647
NC_035091.1	11216725	.	C	T	.	.	MAF_USDA=6.25
NC_035091.1	11216777	.	G	T	.	.	MAF_USDA=4.098
NC_035091.1	11216787	.	C	T	.	.	MAF_USDA=10.0
NC_035091.1	11216988	.	T	G	.	.	MAF_INRAE=5.063
NC_035091.1	11217001	.	A	C	.	.	MAF_INRAE=44.304;MAF_USDA=42.941
NC_035091.1	11217013	.	A	C	.	.	MAF_INRAE=18.354;MAF_USDA=11.475
NC_035091.1	11217025	.	A	G	.	.	MAF_INRAE=18.333;MAF_USDA=11.765
NC_035091.1	11217061	.	T	G	.	.	MAF_INRAE=39.241;MAF_USDA=37.059
NC_035091.1	11217066	.	A	G	.	.	MAF_INRAE=5.833;MAF_USDA=11.765
NC_035091.1	11217224	.	G	T	.	.	MAF_INRAE=29.747;MAF_USDA=36.905
NC_035091.1	11217226	.	A	C	.	.	MAF_INRAE=29.167;MAF_USDA=36.905
NC_035091.1	11217265	.	C	T	.	.	MAF_INRAE=5.063
NC_035091.1	11217314	.	A	T	.	.	MAF_USDA=7.059
NC_035091.1	11217327	.	A	C	.	.	MAF_USDA=6.471
NC_035091.1	11217338	.	G	A	.	.	MAF_USDA=14.118
NC_035091.1	11217690	.	G	T	.	.	MAF_INRAE=5.263
NC_035091.1	11219925	.	T	C	.	.	MAF_INRAE=31.579;MAF_USDA=43.182
NC_035091.1	11219934	.	C	T	.	.	MAF_INRAE=20.886;MAF_USDA=10.0
NC_035091.1	11219995	.	A	G	.	.	MAF_INRAE=28.481;MAF_USDA=35.882
NC_035091.1	11220013	.	A	G	.	.	MAF_INRAE=18.987;MAF_USDA=15.294
NC_035091.1	11220020	.	C	T	.	.	MAF_INRAE=44.304;MAF_USDA=45.882
NC_035091.1	11220041	.	T	A	.	.	MAF_INRAE=28.481;MAF_USDA=36.471
NC_035091.1	11220086	.	C	A	.	.	MAF_INRAE=28.481;MAF_USDA=33.529
NC_035091.1	11220089	.	T	G	.	.	MAF_INRAE=43.333;MAF_USDA=44.706
NC_035091.1	11220100	.	TAAAAAAAAC	TAAAAAAAAT	.	.	MAF_USDA=43.75
NC_035091.1	11220109	.	C	T	.	.	MAF_INRAE=43.333;MAF_USDA=45.082
NC_035091.1	11220113	.	A	C	.	.	MAF_INRAE=12.5;MAF_USDA=1.639
NC_035091.1	11220225	.	C	A	.	.	MAF_INRAE=10.127;MAF_USDA=8.235
NC_035091.1	11220273	.	A	G	.	.	MAF_INRAE=29.114;MAF_USDA=35.294
NC_035091.1	11220336	.	C	A	.	.	MAF_INRAE=5.063;MAF_USDA=8.824
NC_035091.1	11220358	.	A	T	.	.	MAF_INRAE=49.367;MAF_USDA=47.059
NC_035091.1	11220379	.	A	G	.	.	MAF_INRAE=38.608;MAF_USDA=39.412
NC_035091.1	11220412	.	A	G	.	.	MAF_USDA=3.279
NC_035091.1	11220455	.	T	A	.	.	MAF_USDA=8.235
NC_035091.1	11220478	.	A	G	.	.	MAF_USDA=12.5
NC_035091.1	11220518	.	G	A	.	.	MAF_INRAE=12.025;MAF_USDA=1.639
NC_035091.1	11220549	.	C	A	.	.	MAF_INRAE=5.263;MAF_USDA=5.294
NC_035091.1	11220641	.	T	A	.	.	MAF_USDA=12.5
NC_035091.1	11220656	.	G	A	.	.	MAF_INRAE=49.367;MAF_USDA=46.429
NC_035091.1	11220728	.	G	T	.	.	MAF_INRAE=49.367;MAF_USDA=45.833
NC_035091.1	11220737	.	A	C	.	.	MAF_INRAE=10.127;MAF_USDA=8.929
NC_035091.1	11220753	.	C	T	.	.	MAF_INRAE=39.241;MAF_USDA=36.905
NC_035091.1	11220777	.	A	G	.	.	MAF_INRAE=49.367;MAF_USDA=45.833
NC_035091.1	11220780	.	C	A	.	.	MAF_INRAE=43.333;MAF_USDA=45.833
NC_035091.1	11220791	.	A	G	.	.	MAF_INRAE=49.367;MAF_USDA=47.024
NC_035091.1	11220813	.	C	T	.	.	MAF_USDA=3.279
NC_035091.1	11220835	.	C	T	.	.	MAF_USDA=2.459
NC_035091.1	11221006	.	G	T	.	.	MAF_INRAE=49.367;MAF_USDA=47.059
NC_035091.1	11221037	.	C	T	.	.	MAF_INRAE=49.367;MAF_USDA=46.471
NC_035091.1	11221117	.	G	A	.	.	MAF_INRAE=10.127;MAF_USDA=8.824
NC_035091.1	11221203	.	C	G	.	.	MAF_INRAE=49.367;MAF_USDA=46.471
NC_035091.1	11221206	.	G	A	.	.	MAF_INRAE=21.667;MAF_USDA=17.059
NC_035091.1	11221225	.	A	C	.	.	MAF_INRAE=1.667
NC_035091.1	11221235	.	T	G	.	.	MAF_INRAE=12.025;MAF_USDA=1.639
NC_035091.1	11221341	.	T	G	.	.	MAF_INRAE=50.0;MAF_USDA=46.471
NC_035091.1	11221373	.	T	A	.	.	MAF_INRAE=12.025;MAF_USDA=1.639
NC_035091.1	11221482	.	G	A	.	.	MAF_INRAE=37.342;MAF_USDA=35.882
NC_035091.1	11221483	.	A	T	.	.	MAF_INRAE=42.5;MAF_USDA=35.882
NC_035091.1	11221509	.	G	T	.	.	MAF_INRAE=49.367;MAF_USDA=47.647
NC_035091.1	11221592	.	G	A	.	.	MAF_INRAE=5.263
NC_035091.1	11221603	.	C	T	.	.	MAF_INRAE=10.127;MAF_USDA=7.647
NC_035091.1	11221604	.	G	A	.	.	MAF_INRAE=38.608;MAF_USDA=44.118
NC_035091.1	11221609	.	G	A	.	.	MAF_INRAE=10.127
NC_035091.1	11221612	.	T	G	.	.	MAF_INRAE=49.367;MAF_USDA=45.294
NC_035091.1	11221620	.	C	A	.	.	MAF_USDA=5.882
NC_035091.1	11221664	.	C	A	.	.	MAF_INRAE=5.063;MAF_USDA=17.059
NC_035091.1	11221695	.	A	G	.	.	MAF_INRAE=50.0;MAF_USDA=46.471
NC_035091.1	11221698	.	T	C	.	.	MAF_INRAE=10.127;MAF_USDA=30.588
NC_035091.1	11221711	.	A	G	.	.	MAF_INRAE=50.0;MAF_USDA=44.706
NC_035091.1	11221806	.	G	A	.	.	MAF_INRAE=49.367;MAF_USDA=37.059
NC_035091.1	11221863	.	G	A	.	.	MAF_INRAE=49.367;MAF_USDA=37.059
NC_035091.1	11221865	.	A	T	.	.	MAF_INRAE=44.167;MAF_USDA=37.059
NC_035091.1	11221904	.	A	T	.	.	MAF_INRAE=36.842;MAF_USDA=17.059
NC_035091.1	11221924	.	C	T	.	.	MAF_INRAE=48.734;MAF_USDA=41.765
NC_035091.1	11222022	.	C	A	.	.	MAF_INRAE=1.667;MAF_USDA=2.083
NC_035091.1	11222064	.	C	T	.	.	MAF_INRAE=5.063
NC_035091.1	11222333	.	G	A	.	.	MAF_USDA=7.377
NC_035091.1	11222366	.	G	T	.	.	MAF_USDA=2.459
NC_035091.1	11222434	.	G	C	.	.	MAF_USDA=2.459
NC_035091.1	11222458	.	G	T	.	.	MAF_USDA=6.557
NC_035091.1	11222495	.	A	G	.	.	MAF_INRAE=39.241;MAF_USDA=48.81
NC_035091.1	11222499	.	T	C	.	.	MAF_INRAE=12.025;MAF_USDA=1.667
NC_035091.1	11222515	.	A	G	.	.	MAF_INRAE=39.241;MAF_USDA=48.235
NC_035091.1	11222522	.	C	T	.	.	MAF_INRAE=1.667;MAF_USDA=6.557
NC_035091.1	11222569	.	G	A	.	.	MAF_INRAE=37.342;MAF_USDA=44.706
NC_035091.1	11222591	.	C	G	.	.	MAF_USDA=3.279
NC_035091.1	11222597	.	G	A	.	.	MAF_INRAE=18.354;MAF_USDA=32.941
NC_035091.1	11222623	.	C	A	.	.	MAF_INRAE=2.5;MAF_USDA=13.529
NC_035091.1	11222645	.	A	T	.	.	MAF_INRAE=2.5;MAF_USDA=12.941
NC_035091.1	11222656	.	C	A	.	.	MAF_USDA=4.118
NC_035091.1	11222689	.	G	A	.	.	MAF_USDA=1.765
NC_035091.1	11222710	.	A	G	.	.	MAF_INRAE=5.263;MAF_USDA=25.294
NC_035091.1	11222789	.	A	T	.	.	MAF_INRAE=2.5;MAF_USDA=12.941
NC_035091.1	11222798	.	C	T	.	.	MAF_INRAE=37.342;MAF_USDA=35.882
NC_035091.1	11222874	.	T	A	.	.	MAF_USDA=2.5
NC_035091.1	11222901	.	A	C	.	.	MAF_USDA=8.235
NC_035091.1	11223013	.	C	A	.	.	MAF_INRAE=18.354;MAF_USDA=31.765
NC_035091.1	11223045	.	G	A	.	.	MAF_USDA=2.459
NC_035091.1	11223188	.	T	C	.	.	MAF_INRAE=12.025;MAF_USDA=1.639
NC_035091.1	11223272	.	G	A	.	.	MAF_INRAE=42.405;MAF_USDA=18.235
NC_035091.1	11223309	.	G	A	.	.	MAF_INRAE=37.975;MAF_USDA=35.294
NC_035091.1	11223350	.	C	A	.	.	MAF_INRAE=39.873;MAF_USDA=48.824
NC_035091.1	11223358	.	C	A	.	.	MAF_INRAE=2.5;MAF_USDA=13.529
NC_035091.1	11223390	.	C	A	.	.	MAF_INRAE=3.333
NC_035091.1	11223416	.	C	A	.	.	MAF_INRAE=37.342;MAF_USDA=37.059
NC_035091.1	11223479	.	C	A	.	.	MAF_USDA=3.279
NC_035091.1	11223492	.	T	A	.	.	MAF_INRAE=37.342;MAF_USDA=37.647
NC_035091.1	11223542	.	G	T	.	.	MAF_INRAE=5.263;MAF_USDA=28.824
NC_035091.1	11223596	.	C	T	.	.	MAF_USDA=4.706
NC_035091.1	11223612	.	T	G	.	.	MAF_INRAE=38.608;MAF_USDA=32.941
NC_035091.1	11223676	.	T	C	.	.	MAF_USDA=25.882
NC_035091.1	11223778	.	C	T	.	.	MAF_INRAE=22.785;MAF_USDA=28.235
NC_035091.1	11223798	.	T	C	.	.	MAF_INRAE=38.608;MAF_USDA=31.765
NC_035091.1	11223832	.	A	G	.	.	MAF_INRAE=38.608;MAF_USDA=31.765
NC_035091.1	11223833	.	G	A	.	.	MAF_INRAE=42.5;MAF_USDA=31.765
NC_035091.1	11223839	.	G	A	.	.	MAF_INRAE=43.671;MAF_USDA=32.941
NC_035091.1	11223850	.	T	G	.	.	MAF_INRAE=39.241;MAF_USDA=32.353
NC_035091.1	11223858	.	G	C	.	.	MAF_INRAE=39.241;MAF_USDA=16.667
NC_035091.1	11223869	.	C	G	.	.	MAF_USDA=1.667
NC_035091.1	11223870	.	A	T	.	.	MAF_INRAE=39.241;MAF_USDA=16.667
NC_035091.1	11223874	.	T	G	.	.	MAF_USDA=33.333
NC_035091.1	11223900	.	A	T	.	.	MAF_USDA=1.639
NC_035091.1	11223909	.	C	T	.	.	MAF_INRAE=38.608;MAF_USDA=31.765
NC_035091.1	11223910	.	A	C	.	.	MAF_USDA=1.639
NC_035091.1	11223923	.	T	C	.	.	MAF_USDA=30.588
NC_035091.1	11224015	.	A	C	.	.	MAF_INRAE=38.608;MAF_USDA=32.353
NC_035091.1	11224038	.	T	A	.	.	MAF_INRAE=10.127;MAF_USDA=1.639
NC_035091.1	11224045	.	G	T	.	.	MAF_INRAE=17.089;MAF_USDA=1.639
NC_035091.1	11224057	.	G	A	.	.	MAF_USDA=3.279
NC_035091.1	11224061	.	T	G	.	.	MAF_INRAE=39.241;MAF_USDA=32.353
NC_035091.1	11224073	.	T	C	.	.	MAF_INRAE=39.241;MAF_USDA=32.353
NC_035091.1	11224090	.	T	G	.	.	MAF_INRAE=18.987;MAF_USDA=21.765
NC_035091.1	11224149	.	T	G	.	.	MAF_USDA=16.667
NC_035091.1	11224151	.	G	T	.	.	MAF_INRAE=43.333
NC_035091.1	11224156	.	T	C	.	.	MAF_INRAE=6.962;MAF_USDA=39.583
NC_035091.1	11224200	.	C	T	.	.	MAF_INRAE=39.241;MAF_USDA=31.176
NC_035091.1	11224202	.	C	T	.	.	MAF_INRAE=5.263;MAF_USDA=5.294
NC_035091.1	11224217	.	T	C	.	.	MAF_INRAE=5.263;MAF_USDA=31.176
NC_035091.1	11224218	.	T	C	.	.	MAF_USDA=38.235
NC_035091.1	11224270	.	AG	AT	.	.	MAF_USDA=33.333
NC_035091.1	11224271	.	G	T	.	.	MAF_INRAE=5.263
NC_035091.1	11224278	.	T	G	.	.	MAF_INRAE=15.19
NC_035091.1	11224295	.	T	C	.	.	MAF_INRAE=5.263;MAF_USDA=32.353
NC_035091.1	11224321	.	C	T	.	.	MAF_INRAE=37.342;MAF_USDA=35.882
NC_035091.1	11224387	.	C	T	.	.	MAF_INRAE=46.203;MAF_USDA=14.118
NC_035091.1	11224397	.	T	G	.	.	MAF_INRAE=37.342;MAF_USDA=35.882
NC_035091.1	11224403	.	G	T	.	.	MAF_INRAE=5.263;MAF_USDA=32.353
NC_035091.1	11224483	.	C	T	.	.	MAF_INRAE=37.342;MAF_USDA=35.882
NC_035091.1	11224510	.	A	G	.	.	MAF_INRAE=5.263;MAF_USDA=32.353
NC_035091.1	11224529	.	C	A	.	.	MAF_INRAE=34.177;MAF_USDA=12.941
NC_035091.1	11224542	.	A	G	.	.	MAF_INRAE=5.263;MAF_USDA=31.765
NC_035091.1	11224628	.	C	A	.	.	MAF_USDA=3.279
NC_035091.1	11224750	.	A	C	.	.	MAF_INRAE=13.291;MAF_USDA=42.353
NC_035091.1	11224764	.	A	G	.	.	MAF_USDA=8.333
NC_035091.1	11224861	.	G	C	.	.	MAF_INRAE=5.263;MAF_USDA=29.762
NC_035091.1	11224910	.	C	A	.	.	MAF_INRAE=33.544;MAF_USDA=32.738
NC_035091.1	11224930	.	C	T	.	.	MAF_USDA=4.098
NC_035091.1	11225192	.	C	T	.	.	MAF_INRAE=35.833;MAF_USDA=44.118
NC_035091.1	11225245	.	C	T	.	.	MAF_USDA=1.639
NC_035091.1	11225282	.	T	A	.	.	MAF_INRAE=5.263;MAF_USDA=31.176
NC_035091.1	11225314	.	G	A	.	.	MAF_INRAE=33.544
NC_035091.1	11225425	.	G	T	.	.	MAF_INRAE=5.263;MAF_USDA=32.941
NC_035091.1	11225626	.	C	T	.	.	MAF_INRAE=44.304;MAF_USDA=18.235
NC_035091.1	11225636	.	G	A	.	.	MAF_INRAE=1.667;MAF_USDA=4.918
NC_035091.1	11225663	.	C	T	.	.	MAF_USDA=3.279
NC_035091.1	11225813	.	C	T	.	.	MAF_USDA=1.639
NC_035091.1	11225836	.	C	T	.	.	MAF_INRAE=38.608;MAF_USDA=22.353
NC_035091.1	11225841	.	C	T	.	.	MAF_INRAE=5.063
NC_035091.1	11225884	.	C	T	.	.	MAF_INRAE=6.962;MAF_USDA=36.471
NC_035091.1	11225914	.	C	G	.	.	MAF_USDA=5.738
NC_035091.1	11225950	.	T	C	.	.	MAF_INRAE=37.342;MAF_USDA=44.118
NC_035091.1	11225994	.	A	T	.	.	MAF_INRAE=37.342;MAF_USDA=36.145
NC_035091.1	11226008	.	G	T	.	.	MAF_INRAE=38.608;MAF_USDA=21.687
NC_035091.1	11226071	.	G	T	.	.	MAF_INRAE=1.667;MAF_USDA=4.918
NC_035091.1	11226205	.	C	A	.	.	MAF_INRAE=34.177;MAF_USDA=41.176
NC_035091.1	11226206	.	C	T	.	.	MAF_USDA=8.197
NC_035091.1	11226246	.	G	A	.	.	MAF_INRAE=5.263;MAF_USDA=5.294
NC_035091.1	11226258	.	A	T	.	.	MAF_INRAE=5.263;MAF_USDA=5.882
NC_035091.1	11226281	.	A	T	.	.	MAF_INRAE=5.263
NC_035091.1	11226315	.	T	A	.	.	MAF_INRAE=5.833;MAF_USDA=17.059
NC_035091.1	11226344	.	G	A	.	.	MAF_INRAE=12.025;MAF_USDA=1.639
NC_035091.1	11226397	.	G	A	.	.	MAF_INRAE=10.526
NC_035091.1	11226401	.	C	A	.	.	MAF_INRAE=21.053;MAF_USDA=43.75
NC_035091.1	11226413	.	T	A	.	.	MAF_USDA=8.333
NC_035091.1	11226515	.	A	C	.	.	MAF_USDA=4.098
NC_035091.1	11226582	.	C	G	.	.	MAF_INRAE=14.167
NC_035091.1	11226604	.	G	A	.	.	MAF_INRAE=29.114;MAF_USDA=14.706
NC_035091.1	11226606	.	C	T	.	.	MAF_INRAE=13.333;MAF_USDA=3.279
NC_035091.1	11226690	.	A	G	.	.	MAF_INRAE=37.342;MAF_USDA=44.643
NC_035091.1	11226691	.	A	C	.	.	MAF_INRAE=15.0
NC_035091.1	11226712	.	C	T	.	.	MAF_INRAE=12.658;MAF_USDA=3.279
NC_035091.1	11226737	.	C	A	.	.	MAF_INRAE=29.114;MAF_USDA=14.706
NC_035091.1	11226750	.	A	T	.	.	MAF_INRAE=36.709;MAF_USDA=45.882
NC_035091.1	11226776	.	T	G	.	.	MAF_INRAE=16.456;MAF_USDA=12.353
NC_035091.1	11226810	.	G	A	.	.	MAF_INRAE=34.177;MAF_USDA=41.176
NC_035091.1	11226829	.	A	G	.	.	MAF_USDA=2.459
NC_035091.1	11226878	.	A	C	.	.	MAF_USDA=3.279
NC_035091.1	11226890	.	G	C	.	.	MAF_USDA=1.639
NC_035091.1	11226905	.	C	T	.	.	MAF_INRAE=36.709;MAF_USDA=44.643
NC_035091.1	11226906	.	A	G	.	.	MAF_INRAE=41.667;MAF_USDA=44.643
NC_035091.1	11226920	.	T	C	.	.	MAF_INRAE=37.342;MAF_USDA=44.048
NC_035091.1	11226921	.	G	A	.	.	MAF_INRAE=42.5;MAF_USDA=44.048
NC_035091.1	11226965	.	G	T	.	.	MAF_INRAE=10.759;MAF_USDA=7.738
NC_035091.1	11226969	.	T	A	.	.	MAF_USDA=1.667
NC_035091.1	11226993	.	C	T	.	.	MAF_INRAE=41.667;MAF_USDA=41.667
NC_035091.1	11226994	.	A	G	.	.	MAF_INRAE=33.333;MAF_USDA=42.262
NC_035091.1	11227011	.	G	A	.	.	MAF_INRAE=34.177;MAF_USDA=41.071
NC_035091.1	11227015	.	C	T	.	.	MAF_INRAE=41.667;MAF_USDA=42.262
NC_035091.1	11227019	.	G	A	.	.	MAF_INRAE=41.667;MAF_USDA=40.476
NC_035091.1	11227023	.	G	T	.	.	MAF_INRAE=41.667;MAF_USDA=42.857
NC_035091.1	11227028	.	C	T	.	.	MAF_USDA=1.667
NC_035091.1	11227038	.	G	T	.	.	MAF_INRAE=17.089;MAF_USDA=13.69
NC_035091.1	11227056	.	C	T	.	.	MAF_USDA=1.667
NC_035091.1	11227075	.	C	T	.	.	MAF_USDA=3.333
NC_035091.1	11227087	.	T	A	.	.	MAF_USDA=43.75
NC_035091.1	11227155	.	G	A	.	.	MAF_USDA=1.639
NC_035091.1	11227196	.	C	T	.	.	MAF_USDA=1.639
NC_035091.1	11227207	.	G	T	.	.	MAF_USDA=2.459
NC_035091.1	11227245	.	C	A	.	.	MAF_INRAE=10.127;MAF_USDA=5.882
NC_035091.1	11227261	.	C	A	.	.	MAF_USDA=12.5
NC_035091.1	11227268	.	C	T	.	.	MAF_USDA=6.25
NC_035091.1	11227302	.	G	A	.	.	MAF_INRAE=16.456;MAF_USDA=11.176
NC_035091.1	11227321	.	C	T	.	.	MAF_USDA=9.036
NC_035091.1	11227343	.	T	G	.	.	MAF_USDA=1.639
NC_035091.1	11227396	.	T	G	.	.	MAF_USDA=1.639
NC_035091.1	11227424	.	A	C	.	.	MAF_INRAE=2.5;MAF_USDA=7.647
NC_035091.1	11227461	.	T	A	.	.	MAF_INRAE=16.456;MAF_USDA=11.905
NC_035091.1	11227484	.	A	C	.	.	MAF_INRAE=1.667;MAF_USDA=4.918
NC_035091.1	11227508	.	A	G	.	.	MAF_INRAE=5.063
NC_035091.1	11227575	.	G	A	.	.	MAF_INRAE=36.709;MAF_USDA=35.882
NC_035091.1	11227578	.	C	A	.	.	MAF_USDA=1.639
NC_035091.1	11227586	.	G	T	.	.	MAF_INRAE=36.709;MAF_USDA=35.882
NC_035091.1	11227622	.	C	T	.	.	MAF_INRAE=12.658;MAF_USDA=3.279
NC_035091.1	11227636	.	GTGCACCTCTGCACCTC	GTGCACCTCTGCACCTG	.	.	MAF_USDA=47.917
NC_035091.1	11227656	.	T	A	.	.	MAF_INRAE=2.5;MAF_USDA=7.647
NC_035091.1	11227797	.	C	T	.	.	MAF_USDA=4.098
NC_035091.1	11227799	.	C	G	.	.	MAF_INRAE=26.582;MAF_USDA=7.647
NC_035091.1	11227804	.	C	T	.	.	MAF_USDA=3.529
NC_035091.1	11227856	.	G	T	.	.	MAF_INRAE=10.526;MAF_USDA=1.639
NC_035091.1	11227859	.	G	A	.	.	MAF_USDA=1.639
NC_035091.1	11227886	.	A	G	.	.	MAF_USDA=12.5
NC_035091.1	11227890	.	G	A	.	.	MAF_USDA=12.5
NC_035091.1	11227905	.	G	A	.	.	MAF_USDA=2.459
NC_035091.1	11227924	.	G	A	.	.	MAF_USDA=1.639
NC_035091.1	11228909	.	T	G	.	.	MAF_USDA=14.583
NC_035091.1	11228974	.	G	T	.	.	MAF_INRAE=3.165;MAF_USDA=7.143
NC_035091.1	11229050	.	T	C	.	.	MAF_INRAE=3.165;MAF_USDA=42.353
NC_035091.1	11229052	.	G	A	.	.	MAF_USDA=8.824
NC_035091.1	11229055	.	T	G	.	.	MAF_INRAE=2.5;MAF_USDA=42.353
NC_035091.1	11229165	.	T	G	.	.	MAF_USDA=1.639
NC_035091.1	11229187	.	T	C	.	.	MAF_INRAE=24.684;MAF_USDA=48.824
NC_035091.1	11229342	.	C	T	.	.	MAF_USDA=1.639
NC_035091.1	11229356	.	G	C	.	.	MAF_INRAE=5.063
NC_035091.1	11229367	.	C	A	.	.	MAF_INRAE=43.038;MAF_USDA=42.353
NC_035091.1	11229469	.	A	G	.	.	MAF_INRAE=25.316;MAF_USDA=45.294
NC_035091.1	11229484	.	A	G	.	.	MAF_USDA=25.0
NC_035091.1	11229538	.	C	A	.	.	MAF_INRAE=17.5;MAF_USDA=9.412
NC_035091.1	11229571	.	C	T	.	.	MAF_INRAE=34.177;MAF_USDA=25.882
NC_035091.1	11229572	.	G	A	.	.	MAF_INRAE=10.127;MAF_USDA=14.706
NC_035091.1	11229601	.	C	T	.	.	MAF_INRAE=22.152;MAF_USDA=44.706
NC_035091.1	11229615	.	T	G	.	.	MAF_USDA=12.5
NC_035091.1	11229616	.	T	G	.	.	MAF_USDA=1.639
NC_035091.1	11229629	.	A	T	.	.	MAF_INRAE=6.667
NC_035091.1	11229633	.	C	A	.	.	MAF_INRAE=2.5;MAF_USDA=7.647
NC_035091.1	11229689	.	A	G	.	.	MAF_USDA=38.824
NC_035091.1	11229690	.	C	G	.	.	MAF_USDA=39.412
NC_035091.1	11229691	.	T	A	.	.	MAF_USDA=39.412
NC_035091.1	11229768	.	T	A	.	.	MAF_INRAE=22.785;MAF_USDA=14.706
NC_035091.1	11229785	.	T	C	.	.	MAF_INRAE=31.013;MAF_USDA=41.765
NC_035091.1	11229870	.	C	T	.	.	MAF_INRAE=25.316;MAF_USDA=47.647
NC_035091.1	11229923	.	G	A	.	.	MAF_INRAE=5.063
NC_035091.1	11229961	.	G	A	.	.	MAF_USDA=3.529
NC_035091.1	11229981	.	C	A	.	.	MAF_USDA=2.459
NC_035091.1	11230106	.	A	G	.	.	MAF_USDA=1.639
NC_035091.1	11230107	.	A	G	.	.	MAF_USDA=1.639
NC_035091.1	11230141	.	G	T	.	.	MAF_INRAE=15.789;MAF_USDA=18.235
NC_035091.1	11230214	.	A	T	.	.	MAF_INRAE=43.671
NC_035091.1	11230255	.	C	T	.	.	MAF_USDA=7.647
NC_035091.1	11230299	.	C	T	.	.	MAF_INRAE=17.5;MAF_USDA=9.412
NC_035091.1	11230316	.	T	A	.	.	MAF_INRAE=5.063
NC_035091.1	11230325	.	A	G	.	.	MAF_INRAE=10.127;MAF_USDA=1.639
NC_035091.1	11230435	.	C	T	.	.	MAF_INRAE=2.532;MAF_USDA=34.118
NC_035091.1	11230549	.	A	G	.	.	MAF_INRAE=25.316;MAF_USDA=48.824
NC_035091.1	11230563	.	A	C	.	.	MAF_USDA=1.639
NC_035091.1	11230610	.	T	G	.	.	MAF_INRAE=12.025;MAF_USDA=1.639
NC_035091.1	11230636	.	C	T	.	.	MAF_USDA=11.905
NC_035091.1	11230655	.	A	G	.	.	MAF_INRAE=25.316;MAF_USDA=45.833
NC_035091.1	11230679	.	G	A	.	.	MAF_INRAE=25.316;MAF_USDA=47.647
NC_035091.1	11230680	.	A	T	.	.	MAF_INRAE=12.5;MAF_USDA=1.639
NC_035091.1	11230748	.	G	A	.	.	MAF_INRAE=3.333;MAF_USDA=5.882
NC_035091.1	11230802	.	T	C	.	.	MAF_INRAE=2.532;MAF_USDA=5.882
NC_035091.1	11230823	.	T	G	.	.	MAF_INRAE=34.81;MAF_USDA=17.647
NC_035091.1	11230899	.	G	T	.	.	MAF_INRAE=27.848;MAF_USDA=9.016
NC_035091.1	11230929	.	G	A	.	.	MAF_USDA=5.0
NC_035091.1	11230972	.	C	A	.	.	MAF_INRAE=1.667
NC_035091.1	11230974	.	C	T	.	.	MAF_INRAE=41.667
NC_035091.1	11231005	.	C	T	.	.	MAF_USDA=2.459
NC_035091.1	11231010	.	C	A	.	.	MAF_USDA=2.459
NC_035091.1	11231012	.	A	G	.	.	MAF_USDA=6.25
NC_035091.1	11231066	.	T	G	.	.	MAF_USDA=1.667
NC_035091.1	11231157	.	C	G	.	.	MAF_INRAE=42.105;MAF_USDA=34.118
NC_035091.1	11231183	.	C	T	.	.	MAF_INRAE=21.053;MAF_USDA=1.639
NC_035091.1	11231193	.	T	C	.	.	MAF_INRAE=28.481;MAF_USDA=34.706
NC_035091.1	11231225	.	A	G	.	.	MAF_INRAE=12.025;MAF_USDA=1.667
NC_035091.1	11231233	.	A	G	.	.	MAF_INRAE=12.025;MAF_USDA=1.639
NC_035091.1	11231280	.	T	A	.	.	MAF_INRAE=28.481;MAF_USDA=35.294
NC_035091.1	11231331	.	A	G	.	.	MAF_INRAE=5.063
NC_035091.1	11231368	.	C	T	.	.	MAF_USDA=1.639
NC_035091.1	11231414	.	A	T	.	.	MAF_USDA=1.639
NC_035091.1	11231488	.	T	C	.	.	MAF_USDA=5.738
NC_035091.1	11231491	.	T	C	.	.	MAF_USDA=47.826
NC_035091.1	11231687	.	G	A	.	.	MAF_USDA=1.639
NC_035091.1	11231702	.	G	T	.	.	MAF_USDA=10.417
NC_035091.1	11231730	.	T	G	.	.	MAF_USDA=12.5
NC_035091.1	11231781	.	C	A	.	.	MAF_INRAE=21.667;MAF_USDA=7.377
NC_035091.1	11231901	.	T	A	.	.	MAF_USDA=16.667
NC_035091.1	11233125	.	G	C	.	.	MAF_USDA=15.217
NC_035091.1	11233138	.	C	T	.	.	MAF_USDA=14.583
NC_035091.1	11233162	.	A	T	.	.	MAF_USDA=12.5
NC_035091.1	11233213	.	A	T	.	.	MAF_USDA=14.583
NC_035091.1	11233220	.	T	A	.	.	MAF_USDA=29.167
NC_035091.1	11233273	.	A	T	.	.	MAF_USDA=11.176
NC_035091.1	11233286	.	G	T	.	.	MAF_INRAE=10.526
NC_035091.1	11233287	.	G	T	.	.	MAF_INRAE=36.842
NC_035091.1	11233290	.	T	A	.	.	MAF_USDA=1.667
NC_035091.1	11233325	.	G	A	.	.	MAF_INRAE=10.526
NC_035091.1	11233339	.	G	A	.	.	MAF_USDA=1.639
NC_035091.1	11233372	.	T	C	.	.	MAF_INRAE=13.924
NC_035091.1	11233420	.	T	G	.	.	MAF_INRAE=25.316;MAF_USDA=16.471
NC_035091.1	11233498	.	A	G	.	.	MAF_USDA=1.639
NC_035091.1	11233528	.	C	A	.	.	MAF_USDA=16.471
NC_035091.1	11233608	.	A	T	.	.	MAF_INRAE=21.053
NC_035091.1	11233621	.	A	C	.	.	MAF_INRAE=38.608;MAF_USDA=18.235
NC_035091.1	11233657	.	C	A	.	.	MAF_USDA=6.25
NC_035091.1	11233681	.	T	C	.	.	MAF_USDA=1.639
NC_035091.1	11233686	.	G	T	.	.	MAF_INRAE=36.842;MAF_USDA=17.059
NC_035091.1	11233688	.	A	C	.	.	MAF_USDA=12.5
NC_035091.1	11233710	.	T	G	.	.	MAF_USDA=2.941
NC_035091.1	11233723	.	T	A	.	.	MAF_INRAE=15.823
NC_035091.1	11233737	.	C	T	.	.	MAF_USDA=4.706
NC_035091.1	11233829	.	A	G	.	.	MAF_USDA=3.279
NC_035091.1	11233864	.	C	T	.	.	MAF_INRAE=18.987;MAF_USDA=18.824
NC_035091.1	11233946	.	G	T	.	.	MAF_INRAE=2.532;MAF_USDA=5.882
NC_035091.1	11233985	.	G	C	.	.	MAF_INRAE=1.667
NC_035091.1	11233996	.	A	T	.	.	MAF_USDA=1.639
NC_035091.1	11234150	.	A	T	.	.	MAF_USDA=2.941
NC_035091.1	11234184	.	A	G	.	.	MAF_INRAE=15.0
NC_035091.1	11234213	.	A	T	.	.	MAF_USDA=2.459
NC_035091.1	11234247	.	C	G	.	.	MAF_USDA=3.529
NC_035091.1	11234294	.	G	A	.	.	MAF_USDA=11.176
NC_035091.1	11234457	.	C	A	.	.	MAF_USDA=1.639
NC_035091.1	11234462	.	G	T	.	.	MAF_USDA=1.639
NC_035091.1	11234498	.	A	G	.	.	MAF_USDA=4.098
NC_035091.1	11234525	.	A	G	.	.	MAF_USDA=2.459
NC_035091.1	11234622	.	G	T	.	.	MAF_USDA=2.941
NC_035091.1	11234714	.	A	G	.	.	MAF_USDA=4.167
NC_035091.1	11234745	.	G	A	.	.	MAF_USDA=20.455
NC_035091.1	11234801	.	C	T	.	.	MAF_INRAE=17.5
NC_035091.1	11234841	.	C	A	.	.	MAF_USDA=15.882
NC_035091.1	11234892	.	T	A	.	.	MAF_INRAE=23.418;MAF_USDA=17.059
NC_035091.1	11234945	.	C	A	.	.	MAF_USDA=2.941
NC_035091.1	11234958	.	C	A	.	.	MAF_INRAE=5.063
NC_035091.1	11235024	.	T	C	.	.	MAF_INRAE=18.354;MAF_USDA=15.294
NC_035091.1	11235110	.	G	T	.	.	MAF_INRAE=18.354;MAF_USDA=11.765
NC_035091.1	11235124	.	A	G	.	.	MAF_INRAE=2.532;MAF_USDA=38.235
NC_035091.1	11235140	.	T	G	.	.	MAF_INRAE=1.667
NC_035091.1	11235190	.	G	A	.	.	MAF_INRAE=18.354;MAF_USDA=15.882
NC_035091.1	11235240	.	G	T	.	.	MAF_USDA=2.459
NC_035091.1	11235285	.	G	T	.	.	MAF_INRAE=23.418;MAF_USDA=17.059
NC_035091.1	11235328	.	G	T	.	.	MAF_USDA=2.941
NC_035091.1	11235331	.	C	A	.	.	MAF_USDA=1.639
NC_035091.1	11235413	.	T	C	.	.	MAF_USDA=1.639
NC_035091.1	11235455	.	C	A	.	.	MAF_INRAE=31.013;MAF_USDA=18.824
NC_035091.1	11235545	.	C	T	.	.	MAF_USDA=2.459
NC_035091.1	11235583	.	T	A	.	.	MAF_USDA=4.098
NC_035091.1	11235616	.	A	G	.	.	MAF_INRAE=13.924
NC_035091.1	11235625	.	C	A	.	.	MAF_USDA=2.459
NC_035091.1	11235785	.	C	T	.	.	MAF_USDA=17.647
NC_035091.1	11235817	.	C	T	.	.	MAF_USDA=34.118
NC_035091.1	11235830	.	G	A	.	.	MAF_USDA=7.647
NC_035091.1	11237283	.	G	T	.	.	MAF_USDA=2.5
NC_035091.1	11237402	.	A	T	.	.	MAF_USDA=11.765
NC_035091.1	11237453	.	G	A	.	.	MAF_USDA=4.706
NC_035091.1	11237479	.	A	T	.	.	MAF_INRAE=36.842;MAF_USDA=27.083
NC_035091.1	11237490	.	C	T	.	.	MAF_USDA=25.0
NC_035091.1	11237516	.	G	A	.	.	MAF_INRAE=13.291
NC_035091.1	11237554	.	G	A	.	.	MAF_INRAE=11.667;MAF_USDA=1.639
NC_035091.1	11237602	.	A	G	.	.	MAF_INRAE=17.089;MAF_USDA=16.471
NC_035091.1	11237611	.	C	G	.	.	MAF_INRAE=43.038;MAF_USDA=18.235
NC_035091.1	11237631	.	C	T	.	.	MAF_INRAE=27.215;MAF_USDA=14.706
NC_035091.1	11237697	.	A	G	.	.	MAF_USDA=8.235
NC_035091.1	11237738	.	C	T	.	.	MAF_INRAE=41.139;MAF_USDA=32.941
NC_035091.1	11237871	.	T	G	.	.	MAF_INRAE=34.177;MAF_USDA=35.294
NC_035091.1	11237923	.	T	A	.	.	MAF_INRAE=34.167;MAF_USDA=27.083
NC_035091.1	11237928	.	T	A	.	.	MAF_USDA=2.083
NC_035091.1	11237932	.	T	A	.	.	MAF_INRAE=25.316
NC_035091.1	11237933	.	T	A	.	.	MAF_INRAE=15.0;MAF_USDA=22.917
NC_035091.1	11238089	.	C	A	.	.	MAF_USDA=1.639
NC_035091.1	11238109	.	A	G	.	.	MAF_USDA=3.279
NC_035091.1	11238110	.	C	T	.	.	MAF_USDA=3.279
NC_035091.1	11238153	.	T	A	.	.	MAF_INRAE=39.873;MAF_USDA=38.235
NC_035091.1	11238257	.	A	G	.	.	MAF_INRAE=39.241;MAF_USDA=34.706
NC_035091.1	11238288	.	A	G	.	.	MAF_INRAE=5.263;MAF_USDA=5.294
NC_035091.1	11238345	.	G	A	.	.	MAF_INRAE=3.797;MAF_USDA=14.118
NC_035091.1	11238378	.	G	T	.	.	MAF_INRAE=5.063
NC_035091.1	11238436	.	G	A	.	.	MAF_INRAE=39.241;MAF_USDA=34.706
NC_035091.1	11238529	.	G	A	.	.	MAF_USDA=5.294
NC_035091.1	11238546	.	C	A	.	.	MAF_INRAE=41.772;MAF_USDA=18.235
NC_035091.1	11238602	.	C	T	.	.	MAF_INRAE=39.873;MAF_USDA=33.529
NC_035091.1	11238646	.	C	T	.	.	MAF_INRAE=12.025;MAF_USDA=1.639
NC_035091.1	11238723	.	A	C	.	.	MAF_USDA=2.459
NC_035091.1	11238726	.	T	G	.	.	MAF_USDA=1.639
NC_035091.1	11238746	.	C	T	.	.	MAF_USDA=2.459
NC_035091.1	11238779	.	G	A	.	.	MAF_INRAE=29.114;MAF_USDA=34.706
NC_035091.1	11238783	.	A	G	.	.	MAF_INRAE=25.0;MAF_USDA=34.118
NC_035091.1	11238805	.	A	G	.	.	MAF_INRAE=5.063
NC_035091.1	11238865	.	T	G	.	.	MAF_USDA=12.5
NC_035091.1	11238866	.	T	G	.	.	MAF_USDA=12.5
NC_035091.1	11238898	.	T	A	.	.	MAF_USDA=3.279
NC_035091.1	11238903	.	T	G	.	.	MAF_INRAE=10.759
NC_035091.1	11238916	.	C	T	.	.	MAF_USDA=3.333
NC_035091.1	11238924	.	C	T	.	.	MAF_INRAE=10.759
NC_035091.1	11238926	.	T	A	.	.	MAF_INRAE=10.833
NC_035091.1	11238929	.	T	A	.	.	MAF_USDA=1.639
NC_035091.1	11238950	.	C	T	.	.	MAF_INRAE=23.418;MAF_USDA=17.059
NC_035091.1	11238963	.	T	C	.	.	MAF_INRAE=39.241;MAF_USDA=34.118
NC_035091.1	11238969	.	G	T	.	.	MAF_INRAE=12.025;MAF_USDA=1.639
NC_035091.1	11239005	.	G	A	.	.	MAF_INRAE=12.025
NC_035091.1	11239017	.	A	G	.	.	MAF_USDA=1.639
NC_035091.1	11239045	.	T	A	.	.	MAF_USDA=3.529
NC_035091.1	11239053	.	T	A	.	.	MAF_INRAE=24.684;MAF_USDA=17.059
NC_035091.1	11239093	.	C	A	.	.	MAF_INRAE=24.684;MAF_USDA=17.059
NC_035091.1	11239098	.	C	T	.	.	MAF_INRAE=24.684;MAF_USDA=17.059
NC_035091.1	11239100	.	C	T	.	.	MAF_INRAE=20.833;MAF_USDA=17.059
NC_035091.1	11239206	.	A	G	.	.	MAF_INRAE=27.215;MAF_USDA=34.524
NC_035091.1	11239388	.	T	A	.	.	MAF_USDA=2.941
NC_035091.1	11239396	.	G	A	.	.	MAF_INRAE=15.823
NC_035091.1	11239407	.	A	C	.	.	MAF_INRAE=2.532;MAF_USDA=45.833
NC_035091.1	11239445	.	G	C	.	.	MAF_INRAE=10.526;MAF_USDA=1.639
NC_035091.1	11239516	.	T	C	.	.	MAF_USDA=1.639
NC_035091.1	11239520	.	G	A	.	.	MAF_USDA=8.235
NC_035091.1	11239556	.	A	C	.	.	MAF_USDA=34.706
NC_035091.1	11240506	.	G	T	.	.	MAF_USDA=18.75
NC_035091.1	11240541	.	C	T	.	.	MAF_USDA=6.25
NC_035091.1	11240552	.	G	A	.	.	MAF_USDA=17.391
NC_035091.1	11240564	.	C	A	.	.	MAF_USDA=2.459
NC_035091.1	11240600	.	A	C	.	.	MAF_USDA=8.333
NC_035091.1	11240618	.	C	T	.	.	MAF_USDA=2.083
NC_035091.1	11240622	.	C	T	.	.	MAF_USDA=6.25
NC_035091.1	11240675	.	A	T	.	.	MAF_USDA=2.941
NC_035091.1	11240691	.	A	C	.	.	MAF_USDA=6.25
NC_035091.1	11240710	.	C	G	.	.	MAF_INRAE=5.063
NC_035091.1	11240721	.	G	T	.	.	MAF_INRAE=4.167
NC_035091.1	11240728	.	A	C	.	.	MAF_INRAE=4.167
NC_035091.1	11240756	.	T	G	.	.	MAF_INRAE=7.5
NC_035091.1	11240775	.	G	A	.	.	MAF_INRAE=7.5
NC_035091.1	11240776	.	C	T	.	.	MAF_INRAE=7.5
NC_035091.1	11240781	.	G	A	.	.	MAF_INRAE=6.962;MAF_USDA=5.882
NC_035091.1	11240789	.	C	T	.	.	MAF_USDA=3.529
NC_035091.1	11240791	.	T	C	.	.	MAF_INRAE=8.333
NC_035091.1	11240801	.	G	T	.	.	MAF_INRAE=8.333
NC_035091.1	11240840	.	T	A	.	.	MAF_USDA=2.941
NC_035091.1	11240887	.	G	C	.	.	MAF_INRAE=4.167
NC_035091.1	11240894	.	A	G	.	.	MAF_INRAE=13.333
NC_035091.1	11240925	.	C	A	.	.	MAF_INRAE=3.333
NC_035091.1	11240954	.	C	A	.	.	MAF_INRAE=11.392
NC_035091.1	11240979	.	C	T	.	.	MAF_INRAE=21.667;MAF_USDA=12.353
NC_035091.1	11240980	.	G	A	.	.	MAF_USDA=2.941
NC_035091.1	11241075	.	G	C	.	.	MAF_USDA=2.083
NC_035091.1	11241076	.	C	T	.	.	MAF_USDA=10.0
NC_035091.1	11241131	.	T	G	.	.	MAF_USDA=41.667
NC_035091.1	11241155	.	T	A	.	.	MAF_USDA=45.833
NC_035091.1	11241156	.	A	T	.	.	MAF_USDA=8.333
NC_035091.1	11241163	.	G	T	.	.	MAF_USDA=47.917
NC_035091.1	11241172	.	G	T	.	.	MAF_USDA=47.917
NC_035091.1	11241180	.	T	A	.	.	MAF_USDA=50.0
NC_035091.1	11241217	.	G	A	.	.	MAF_USDA=13.69
NC_035091.1	11241237	.	G	T	.	.	MAF_INRAE=11.667;MAF_USDA=4.167
NC_035091.1	11241285	.	C	G	.	.	MAF_USDA=47.917
NC_035091.1	11241303	.	G	A	.	.	MAF_USDA=9.016
NC_035091.1	11241318	.	A	C	.	.	MAF_USDA=16.667
NC_035091.1	11241327	.	T	C	.	.	MAF_USDA=45.833
NC_035091.1	11241343	.	G	A	.	.	MAF_USDA=3.279
NC_035091.1	11241367	.	C	A	.	.	MAF_USDA=46.471
NC_035091.1	11241374	.	T	G	.	.	MAF_USDA=35.294
NC_035091.1	11241385	.	G	A	.	.	MAF_INRAE=10.526;MAF_USDA=1.639
NC_035091.1	11241386	.	A	G	.	.	MAF_INRAE=34.211;MAF_USDA=9.836
NC_035091.1	11241390	.	A	T	.	.	MAF_USDA=2.459
NC_035091.1	11241421	.	C	A	.	.	MAF_INRAE=21.053;MAF_USDA=8.197
NC_035091.1	11241545	.	C	G	.	.	MAF_INRAE=14.557;MAF_USDA=48.824
NC_035091.1	11241607	.	T	C	.	.	MAF_USDA=1.639
NC_035091.1	11241632	.	A	G	.	.	MAF_USDA=49.18
NC_035091.1	11241745	.	G	T	.	.	MAF_USDA=1.639
NC_035091.1	11241748	.	C	T	.	.	MAF_INRAE=11.392;MAF_USDA=1.639
NC_035091.1	11241752	.	C	T	.	.	MAF_USDA=3.529
NC_035091.1	11241753	.	G	A	.	.	MAF_INRAE=11.392
NC_035091.1	11241756	.	C	T	.	.	MAF_INRAE=11.667
NC_035091.1	11241790	.	T	A	.	.	MAF_INRAE=10.833
NC_035091.1	11241792	.	T	A	.	.	MAF_INRAE=10.833
NC_035091.1	11241800	.	A	C	.	.	MAF_INRAE=15.19
NC_035091.1	11241871	.	G	T	.	.	MAF_USDA=12.5
NC_035091.1	11241913	.	GTTTTTT	GTTTTTC	.	.	MAF_USDA=41.667
NC_035091.1	11241919	.	T	C	.	.	MAF_INRAE=13.333
NC_035091.1	11242003	.	C	A	.	.	MAF_INRAE=5.263
NC_035091.1	11242011	.	T	G	.	.	MAF_USDA=4.706
NC_035091.1	11242028	.	T	G	.	.	MAF_USDA=41.667
NC_035091.1	11242031	.	G	T	.	.	MAF_INRAE=5.0
NC_035091.1	11242037	.	C	T	.	.	MAF_USDA=3.529
NC_035091.1	11242039	.	T	G	.	.	MAF_USDA=3.529
NC_035091.1	11242044	.	G	T	.	.	MAF_INRAE=24.051;MAF_USDA=14.706
NC_035091.1	11242047	.	T	A	.	.	MAF_INRAE=2.5;MAF_USDA=47.647
NC_035091.1	11242063	.	A	T	.	.	MAF_INRAE=3.797;MAF_USDA=47.647
NC_035091.1	11242197	.	C	A	.	.	MAF_INRAE=21.519;MAF_USDA=8.197
NC_035091.1	11242321	.	T	C	.	.	MAF_INRAE=15.789;MAF_USDA=17.262
NC_035091.1	11242331	.	G	A	.	.	MAF_USDA=4.167
NC_035091.1	11242358	.	C	A	.	.	MAF_USDA=5.738
NC_035091.1	11242423	.	G	A	.	.	MAF_INRAE=10.127;MAF_USDA=1.639
NC_035091.1	11242472	.	G	T	.	.	MAF_INRAE=11.392;MAF_USDA=1.639
NC_035091.1	11242492	.	G	A	.	.	MAF_INRAE=1.667;MAF_USDA=2.083
NC_035091.1	11242519	.	G	A	.	.	MAF_INRAE=11.392
NC_035091.1	11242528	.	T	C	.	.	MAF_INRAE=2.532;MAF_USDA=50.0
NC_035091.1	11242551	.	G	A	.	.	MAF_INRAE=13.924;MAF_USDA=2.353
NC_035091.1	11242562	.	C	A	.	.	MAF_INRAE=12.025;MAF_USDA=4.118
NC_035091.1	11242567	.	G	A	.	.	MAF_INRAE=2.532;MAF_USDA=45.294
NC_035091.1	11242568	.	C	T	.	.	MAF_INRAE=1.667;MAF_USDA=45.882
NC_035091.1	11242582	.	G	A	.	.	MAF_INRAE=14.557;MAF_USDA=48.235
NC_035091.1	11242624	.	T	C	.	.	MAF_INRAE=26.582;MAF_USDA=9.836
NC_035091.1	11242671	.	C	T	.	.	MAF_USDA=4.706
NC_035091.1	11242675	.	T	G	.	.	MAF_USDA=10.588
NC_035091.1	11242676	.	C	T	.	.	MAF_USDA=10.588
NC_035091.1	11242680	.	T	A	.	.	MAF_INRAE=2.532;MAF_USDA=37.059
NC_035091.1	11242689	.	C	T	.	.	MAF_USDA=1.639
NC_035091.1	11242691	.	G	T	.	.	MAF_USDA=48.235
NC_035091.1	11242698	.	T	A	.	.	MAF_INRAE=5.263;MAF_USDA=48.824
NC_035091.1	11242727	.	T	A	.	.	MAF_INRAE=10.526
NC_035091.1	11242731	.	A	T	.	.	MAF_USDA=41.667
NC_035091.1	11242738	.	A	G	.	.	MAF_INRAE=5.263;MAF_USDA=47.917
NC_035091.1	11242739	.	A	T	.	.	MAF_USDA=47.917
NC_035091.1	11242789	.	C	G	.	.	MAF_USDA=48.235
NC_035091.1	11242791	.	C	T	.	.	MAF_USDA=2.459
NC_035091.1	11242831	.	G	T	.	.	MAF_USDA=1.639
NC_035091.1	11242853	.	A	T	.	.	MAF_INRAE=13.333;MAF_USDA=46.988
NC_035091.1	11242854	.	A	C	.	.	MAF_INRAE=13.333;MAF_USDA=46.988
NC_035091.1	11242870	.	C	A	.	.	MAF_INRAE=1.667;MAF_USDA=14.458
NC_035091.1	11242920	.	A	G	.	.	MAF_USDA=1.667
NC_035091.1	11242993	.	T	C	.	.	MAF_INRAE=11.392;MAF_USDA=1.667
NC_035091.1	11243071	.	G	T	.	.	MAF_USDA=2.941
NC_035091.1	11243072	.	T	C	.	.	MAF_USDA=2.941
NC_035091.1	11243073	.	C	T	.	.	MAF_USDA=2.941
NC_035091.1	11243074	.	C	A	.	.	MAF_USDA=2.941
NC_035091.1	11243075	.	A	C	.	.	MAF_INRAE=14.557;MAF_USDA=48.235
NC_035091.1	11243079	.	T	G	.	.	MAF_INRAE=2.532;MAF_USDA=5.294
NC_035091.1	11243086	.	G	T	.	.	MAF_INRAE=2.532;MAF_USDA=47.059
NC_035091.1	11243090	.	A	C	.	.	MAF_USDA=2.941
NC_035091.1	11243113	.	T	A	.	.	MAF_INRAE=2.532;MAF_USDA=47.059
NC_035091.1	11243125	.	T	A	.	.	MAF_INRAE=12.025;MAF_USDA=1.639
NC_035091.1	11243181	.	T	A	.	.	MAF_USDA=12.5
NC_035091.1	11243182	.	A	C	.	.	MAF_INRAE=13.924;MAF_USDA=46.471
NC_035091.1	11243187	.	C	T	.	.	MAF_USDA=2.941
NC_035091.1	11243213	.	A	C	.	.	MAF_USDA=2.941
NC_035091.1	11243216	.	G	T	.	.	MAF_USDA=2.459
NC_035091.1	11243425	.	G	T	.	.	MAF_USDA=2.941
NC_035091.1	11243471	.	G	T	.	.	MAF_INRAE=5.063
NC_035091.1	11243474	.	A	C	.	.	MAF_USDA=8.235
NC_035091.1	11243510	.	G	A	.	.	MAF_USDA=2.941
NC_035091.1	11243546	.	C	G	.	.	MAF_INRAE=5.063
NC_035091.1	11243584	.	C	T	.	.	MAF_INRAE=3.333;MAF_USDA=5.294
NC_035091.1	11243630	.	C	A	.	.	MAF_INRAE=5.063
NC_035091.1	11243637	.	G	A	.	.	MAF_INRAE=15.823;MAF_USDA=48.235
NC_035091.1	11243645	.	C	T	.	.	MAF_INRAE=26.582;MAF_USDA=16.471
NC_035091.1	11243688	.	G	A	.	.	MAF_INRAE=10.526;MAF_USDA=1.639
NC_035091.1	11243716	.	C	A	.	.	MAF_INRAE=47.368;MAF_USDA=18.824
NC_035091.1	11243719	.	A	T	.	.	MAF_USDA=49.412
NC_035091.1	11243722	.	T	G	.	.	MAF_USDA=21.765
NC_035091.1	11243728	.	A	T	.	.	MAF_USDA=21.765
NC_035091.1	11243735	.	G	C	.	.	MAF_USDA=3.279
NC_035091.1	11243738	.	C	T	.	.	MAF_INRAE=36.842;MAF_USDA=16.471
NC_035091.1	11243746	.	T	G	.	.	MAF_USDA=50.0
NC_035091.1	11243782	.	T	C	.	.	MAF_USDA=41.667
NC_035091.1	11245632	.	T	C	.	.	MAF_USDA=16.667
NC_035091.1	11245727	.	G	A	.	.	MAF_USDA=15.217
NC_035091.1	11245735	.	A	G	.	.	MAF_USDA=41.304
NC_035091.1	11245767	.	A	C	.	.	MAF_USDA=10.588
NC_035091.1	11245771	.	T	A	.	.	MAF_USDA=13.934
NC_035091.1	11245772	.	A	C	.	.	MAF_USDA=10.0
NC_035091.1	11245776	.	T	C	.	.	MAF_INRAE=7.895;MAF_USDA=4.098
NC_035091.1	11245786	.	C	T	.	.	MAF_USDA=14.754
NC_035091.1	11245787	.	G	C	.	.	MAF_USDA=22.941
NC_035091.1	11245790	.	C	T	.	.	MAF_USDA=2.459
NC_035091.1	11245800	.	G	A	.	.	MAF_INRAE=5.263;MAF_USDA=41.176
NC_035091.1	11245809	.	T	C	.	.	MAF_USDA=11.765
NC_035091.1	11245812	.	T	C	.	.	MAF_USDA=27.647
NC_035091.1	11245844	.	A	G	.	.	MAF_INRAE=4.43
NC_035091.1	11245869	.	T	A	.	.	MAF_INRAE=2.532;MAF_USDA=25.882
NC_035091.1	11245880	.	T	C	.	.	MAF_USDA=17.213
NC_035091.1	11245969	.	T	A	.	.	MAF_INRAE=7.595;MAF_USDA=14.118
NC_035091.1	11245977	.	A	T	.	.	MAF_INRAE=1.667
NC_035091.1	11245986	.	G	A	.	.	MAF_INRAE=5.063
NC_035091.1	11246027	.	C	T	.	.	MAF_USDA=1.639
NC_035091.1	11246034	.	C	T	.	.	MAF_USDA=4.118
NC_035091.1	11246035	.	G	A	.	.	MAF_USDA=1.639
NC_035091.1	11246037	.	G	T	.	.	MAF_USDA=1.639
NC_035091.1	11246084	.	G	A	.	.	MAF_INRAE=39.873;MAF_USDA=27.647
NC_035091.1	11246090	.	G	A	.	.	MAF_INRAE=12.658;MAF_USDA=2.353
NC_035091.1	11246133	.	G	A	.	.	MAF_USDA=4.098
NC_035091.1	11246158	.	T	G	.	.	MAF_INRAE=10.759;MAF_USDA=8.235
NC_035091.1	11246228	.	T	G	.	.	MAF_INRAE=5.063
NC_035091.1	11246282	.	A	T	.	.	MAF_USDA=2.941
NC_035091.1	11246308	.	A	C	.	.	MAF_USDA=4.706
NC_035091.1	11246313	.	G	A	.	.	MAF_INRAE=15.0
NC_035091.1	11246356	.	A	C	.	.	MAF_USDA=27.083
NC_035091.1	11246357	.	G	T	.	.	MAF_USDA=27.083
NC_035091.1	11246359	.	G	C	.	.	MAF_INRAE=48.333;MAF_USDA=35.417
NC_035091.1	11246388	.	T	A	.	.	MAF_INRAE=10.127;MAF_USDA=12.941
NC_035091.1	11246432	.	C	A	.	.	MAF_USDA=2.459
NC_035091.1	11246674	.	C	A	.	.	MAF_USDA=9.016
NC_035091.1	11246684	.	A	C	.	.	MAF_INRAE=39.241;MAF_USDA=30.588
NC_035091.1	11246707	.	C	T	.	.	MAF_USDA=2.5
NC_035091.1	11246710	.	G	T	.	.	MAF_USDA=27.976
NC_035091.1	11246723	.	G	A	.	.	MAF_USDA=1.639
NC_035091.1	11246727	.	G	A	.	.	MAF_USDA=2.459
NC_035091.1	11246766	.	A	T	.	.	MAF_INRAE=5.063
NC_035091.1	11246835	.	C	A	.	.	MAF_INRAE=5.263;MAF_USDA=5.294
NC_035091.1	11246872	.	T	G	.	.	MAF_INRAE=15.833
NC_035091.1	11246918	.	C	T	.	.	MAF_INRAE=10.759;MAF_USDA=2.083
NC_035091.1	11247103	.	T	C	.	.	MAF_USDA=34.118
NC_035091.1	11247160	.	T	C	.	.	MAF_USDA=29.167
NC_035091.1	11247356	.	G	A	.	.	MAF_USDA=4.706
NC_035091.1	11247359	.	G	C	.	.	MAF_USDA=34.118
NC_035091.1	11247451	.	C	T	.	.	MAF_INRAE=44.304;MAF_USDA=32.353
NC_035091.1	11247481	.	C	T	.	.	MAF_USDA=1.639
NC_035091.1	11247650	.	G	T	.	.	MAF_INRAE=36.842;MAF_USDA=20.833
NC_035091.1	11247743	.	T	A	.	.	MAF_USDA=1.639
NC_035091.1	11247789	.	G	T	.	.	MAF_INRAE=42.405;MAF_USDA=23.529
NC_035091.1	11247822	.	T	C	.	.	MAF_USDA=1.639
NC_035091.1	11247837	.	G	A	.	.	MAF_INRAE=1.667
NC_035091.1	11247950	.	T	G	.	.	MAF_INRAE=44.304;MAF_USDA=32.941
NC_035091.1	11247995	.	A	G	.	.	MAF_USDA=1.639
NC_035091.1	11248047	.	C	T	.	.	MAF_INRAE=11.392;MAF_USDA=1.765
NC_035091.1	11248054	.	C	G	.	.	MAF_INRAE=5.263;MAF_USDA=5.294
NC_035091.1	11248087	.	C	T	.	.	MAF_INRAE=11.392;MAF_USDA=1.639
NC_035091.1	11248099	.	A	T	.	.	MAF_INRAE=44.937;MAF_USDA=34.118
NC_035091.1	11248107	.	G	A	.	.	MAF_INRAE=44.304;MAF_USDA=34.118
NC_035091.1	11248124	.	C	T	.	.	MAF_INRAE=5.063;MAF_USDA=28.824
NC_035091.1	11248158	.	A	C	.	.	MAF_USDA=2.941
NC_035091.1	11248193	.	C	T	.	.	MAF_INRAE=44.304;MAF_USDA=33.529
NC_035091.1	11248242	.	A	C	.	.	MAF_INRAE=44.304;MAF_USDA=33.333
NC_035091.1	11248258	.	C	G	.	.	MAF_INRAE=21.667;MAF_USDA=14.118
NC_035091.1	11248268	.	A	T	.	.	MAF_USDA=6.25
NC_035091.1	11248310	.	T	C	.	.	MAF_INRAE=43.671;MAF_USDA=34.118
NC_035091.1	11248399	.	G	A	.	.	MAF_INRAE=21.667;MAF_USDA=14.118
NC_035091.1	11248453	.	G	A	.	.	MAF_INRAE=12.025;MAF_USDA=1.639
NC_035091.1	11248503	.	C	A	.	.	MAF_USDA=2.459
NC_035091.1	11248549	.	G	A	.	.	MAF_INRAE=43.671;MAF_USDA=32.353
NC_035091.1	11248677	.	C	A	.	.	MAF_USDA=29.412
NC_035091.1	11248693	.	A	G	.	.	MAF_USDA=18.75
NC_035091.1	11248696	.	A	G	.	.	MAF_USDA=12.5
NC_035091.1	11248719	.	C	A	.	.	MAF_USDA=39.583
NC_035091.1	11248771	.	A	T	.	.	MAF_INRAE=41.772;MAF_USDA=27.647
NC_035091.1	11248815	.	T	G	.	.	MAF_INRAE=48.734;MAF_USDA=40.588
NC_035091.1	11249070	.	A	G	.	.	MAF_USDA=1.639
NC_035091.1	11249080	.	T	A	.	.	MAF_USDA=6.25
NC_035091.1	11249140	.	T	C	.	.	MAF_USDA=2.459
NC_035091.1	11249141	.	G	T	.	.	MAF_USDA=2.459
NC_035091.1	11249196	.	T	C	.	.	MAF_INRAE=19.62;MAF_USDA=8.235
NC_035091.1	11249209	.	A	C	.	.	MAF_INRAE=19.62;MAF_USDA=4.167
NC_035091.1	11249225	.	G	A	.	.	MAF_INRAE=31.013;MAF_USDA=33.333
NC_035091.1	11249255	.	C	A	.	.	MAF_INRAE=37.342;MAF_USDA=48.824
NC_035091.1	11249308	.	A	C	.	.	MAF_INRAE=26.582;MAF_USDA=12.941
NC_035091.1	11249344	.	C	T	.	.	MAF_INRAE=15.0;MAF_USDA=11.176
NC_035091.1	11249377	.	C	A	.	.	MAF_INRAE=39.241;MAF_USDA=44.706
NC_035091.1	11249464	.	C	A	.	.	MAF_INRAE=17.5;MAF_USDA=11.176
NC_035091.1	11249568	.	G	T	.	.	MAF_USDA=31.176
NC_035091.1	11249582	.	G	A	.	.	MAF_USDA=2.459
NC_035091.1	11249679	.	C	G	.	.	MAF_INRAE=47.5;MAF_USDA=41.667
NC_035091.1	11249681	.	G	T	.	.	MAF_USDA=2.586
NC_035091.1	11249683	.	C	T	.	.	MAF_USDA=2.459
NC_035091.1	11249684	.	A	T	.	.	MAF_USDA=2.459
NC_035091.1	11249686	.	G	T	.	.	MAF_USDA=2.459
NC_035091.1	11249687	.	C	T	.	.	MAF_USDA=2.459
NC_035091.1	11249792	.	C	A	.	.	MAF_INRAE=11.392;MAF_USDA=31.928
NC_035091.1	11249855	.	G	A	.	.	MAF_USDA=1.724
NC_035091.1	11249883	.	A	G	.	.	MAF_INRAE=27.215;MAF_USDA=12.353
NC_035091.1	11250196	.	C	G	.	.	MAF_USDA=6.25
NC_035091.1	11250218	.	G	A	.	.	MAF_INRAE=23.684;MAF_USDA=48.235
NC_035091.1	11250249	.	A	T	.	.	MAF_USDA=2.459
NC_035091.1	11250298	.	G	T	.	.	MAF_INRAE=23.684;MAF_USDA=12.941
NC_035091.1	11250405	.	G	A	.	.	MAF_INRAE=17.722;MAF_USDA=9.412
NC_035091.1	11250443	.	G	A	.	.	MAF_INRAE=26.582;MAF_USDA=16.471
NC_035091.1	11250471	.	C	T	.	.	MAF_INRAE=25.949;MAF_USDA=11.905
NC_035091.1	11250523	.	C	A	.	.	MAF_INRAE=41.772;MAF_USDA=27.647
NC_035091.1	11250555	.	A	G	.	.	MAF_INRAE=41.772;MAF_USDA=30.0
NC_035091.1	11250558	.	C	T	.	.	MAF_INRAE=19.167;MAF_USDA=11.176
NC_035091.1	11250615	.	C	A	.	.	MAF_INRAE=17.5;MAF_USDA=3.279
NC_035091.1	11250629	.	GTCCCTGACAGGGTGGC	GTCCCTGACAGGGTGGG	.	.	MAF_USDA=35.417
NC_035091.1	11250645	.	C	G	.	.	MAF_INRAE=23.418;MAF_USDA=38.525
NC_035091.1	11250823	.	A	T	.	.	MAF_INRAE=46.203;MAF_USDA=29.508
NC_035091.1	11250842	.	T	G	.	.	MAF_INRAE=42.5
NC_035091.1	11250861	.	G	T	.	.	MAF_INRAE=34.81;MAF_USDA=30.328
NC_035091.1	11250864	.	C	T	.	.	MAF_USDA=1.639
NC_035091.1	11250895	.	C	T	.	.	MAF_INRAE=12.025;MAF_USDA=1.639
NC_035091.1	11250956	.	T	G	.	.	MAF_USDA=2.459
NC_035091.1	11251013	.	T	A	.	.	MAF_INRAE=27.215;MAF_USDA=37.059
NC_035091.1	11251045	.	T	C	.	.	MAF_INRAE=46.835;MAF_USDA=47.059
NC_035091.1	11251048	.	G	C	.	.	MAF_INRAE=35.833;MAF_USDA=34.706
NC_035091.1	11251052	.	T	A	.	.	MAF_USDA=10.0
NC_035091.1	11251096	.	T	G	.	.	MAF_USDA=45.833
NC_035091.1	11251098	.	A	T	.	.	MAF_INRAE=2.532;MAF_USDA=12.5
NC_035091.1	11251155	.	C	G	.	.	MAF_INRAE=46.835;MAF_USDA=40.588
NC_035091.1	11251158	.	T	C	.	.	MAF_INRAE=43.333;MAF_USDA=37.647
NC_035091.1	11251173	.	A	G	.	.	MAF_USDA=19.412
NC_035091.1	11251176	.	T	G	.	.	MAF_INRAE=46.835;MAF_USDA=47.647
NC_035091.1	11251207	.	G	A	.	.	MAF_USDA=2.459
NC_035091.1	11251243	.	G	C	.	.	MAF_USDA=2.459
NC_035091.1	11251253	.	C	T	.	.	MAF_INRAE=45.57;MAF_USDA=50.0
NC_035091.1	11251287	.	T	A	.	.	MAF_INRAE=46.203;MAF_USDA=50.0
NC_035091.1	11251296	.	G	A	.	.	MAF_INRAE=3.165;MAF_USDA=7.647
NC_035091.1	11251307	.	A	C	.	.	MAF_INRAE=11.392;MAF_USDA=1.639
NC_035091.1	11251315	.	T	C	.	.	MAF_USDA=1.639
NC_035091.1	11251341	.	A	C	.	.	MAF_INRAE=5.0;MAF_USDA=1.639
NC_035091.1	11251365	.	T	A	.	.	MAF_INRAE=46.203;MAF_USDA=47.647
NC_035091.1	11251377	.	G	A	.	.	MAF_INRAE=18.354;MAF_USDA=25.0
NC_035091.1	11251394	.	G	T	.	.	MAF_USDA=4.098
NC_035091.1	11251395	.	A	G	.	.	MAF_USDA=3.279
NC_035091.1	11251416	.	G	T	.	.	MAF_USDA=1.639
NC_035091.1	11251447	.	C	T	.	.	MAF_USDA=3.279
NC_035091.1	11251453	.	A	G	.	.	MAF_USDA=3.279
NC_035091.1	11251479	.	C	T	.	.	MAF_INRAE=17.5;MAF_USDA=12.941
NC_035091.1	11251614	.	T	C	.	.	MAF_INRAE=36.842
NC_035091.1	11251615	.	A	G	.	.	MAF_INRAE=25.833;MAF_USDA=32.353
NC_035091.1	11251618	.	G	A	.	.	MAF_USDA=10.0
NC_035091.1	11251670	.	C	A	.	.	MAF_INRAE=46.203
NC_035091.1	11251678	.	C	T	.	.	MAF_INRAE=46.203
NC_035091.1	11251679	.	C	A	.	.	MAF_USDA=1.639
NC_035091.1	11251689	.	A	G	.	.	MAF_INRAE=46.203
NC_035091.1	11251699	.	C	T	.	.	MAF_INRAE=46.203
NC_035091.1	11251715	.	TCTAGAC	TCTAGAA	.	.	MAF_USDA=2.083
NC_035091.1	11251721	.	C	A	.	.	MAF_INRAE=8.333;MAF_USDA=2.459
NC_035091.1	11251878	.	G	A	.	.	MAF_INRAE=14.167
NC_035091.1	11251880	.	A	C	.	.	MAF_USDA=1.639
NC_035091.1	11251892	.	G	A	.	.	MAF_INRAE=18.333;MAF_USDA=11.765
NC_035091.1	11251900	.	A	G	.	.	MAF_INRAE=18.333;MAF_USDA=12.353
NC_035091.1	11251925	.	C	T	.	.	MAF_INRAE=12.658;MAF_USDA=2.459
NC_035091.1	11251956	.	T	C	.	.	MAF_USDA=2.459
NC_035091.1	11251999	.	C	T	.	.	MAF_USDA=10.0
NC_035091.1	11252061	.	G	A	.	.	MAF_INRAE=25.316;MAF_USDA=14.286
NC_035091.1	11252077	.	T	G	.	.	MAF_INRAE=11.392;MAF_USDA=2.353
NC_035091.1	11252085	.	T	C	.	.	MAF_INRAE=46.203;MAF_USDA=46.429
NC_035091.1	11252087	.	G	A	.	.	MAF_USDA=10.588
NC_035091.1	11252122	.	T	G	.	.	MAF_INRAE=18.333;MAF_USDA=10.588
NC_035091.1	11252133	.	A	G	.	.	MAF_INRAE=46.203;MAF_USDA=46.471
NC_035091.1	11252140	.	C	T	.	.	MAF_INRAE=13.291;MAF_USDA=9.412
NC_035091.1	11252143	.	C	G	.	.	MAF_INRAE=12.5;MAF_USDA=9.412
NC_035091.1	11252144	.	C	T	.	.	MAF_INRAE=12.5;MAF_USDA=9.412
NC_035091.1	11252146	.	A	G	.	.	MAF_INRAE=12.5;MAF_USDA=9.412
NC_035091.1	11252148	.	A	G	.	.	MAF_INRAE=41.667;MAF_USDA=43.75
NC_035091.1	11252169	.	T	A	.	.	MAF_USDA=5.738
NC_035091.1	11252171	.	A	C	.	.	MAF_INRAE=46.203;MAF_USDA=48.824
NC_035091.1	11252192	.	T	A	.	.	MAF_USDA=10.0
NC_035091.1	11252193	.	C	T	.	.	MAF_INRAE=46.203;MAF_USDA=48.824
NC_035091.1	11252239	.	A	G	.	.	MAF_USDA=3.279
NC_035091.1	11252263	.	A	G	.	.	MAF_INRAE=46.835;MAF_USDA=45.882
NC_035091.1	11252270	.	C	T	.	.	MAF_INRAE=47.468;MAF_USDA=50.0
NC_035091.1	11252272	.	G	A	.	.	MAF_INRAE=43.333;MAF_USDA=45.294
NC_035091.1	11252337	.	G	A	.	.	MAF_INRAE=48.101;MAF_USDA=47.647
NC_035091.1	11252343	.	C	T	.	.	MAF_INRAE=46.835;MAF_USDA=47.647
NC_035091.1	11252377	.	C	T	.	.	MAF_INRAE=46.203;MAF_USDA=46.471
NC_035091.1	11252407	.	T	C	.	.	MAF_INRAE=11.392;MAF_USDA=2.353
NC_035091.1	11252445	.	G	A	.	.	MAF_INRAE=13.924
NC_035091.1	11252550	.	C	A	.	.	MAF_INRAE=12.025;MAF_USDA=6.557
NC_035091.1	11252577	.	C	T	.	.	MAF_INRAE=45.57;MAF_USDA=47.647
NC_035091.1	11252606	.	C	G	.	.	MAF_USDA=2.459
NC_035091.1	11252639	.	C	T	.	.	MAF_USDA=4.167
NC_035091.1	11252650	.	T	C	.	.	MAF_INRAE=46.203;MAF_USDA=47.647
NC_035091.1	11252651	.	C	T	.	.	MAF_INRAE=42.5;MAF_USDA=47.647
NC_035091.1	11252663	.	A	C	.	.	MAF_INRAE=46.835;MAF_USDA=48.824
NC_035091.1	11252816	.	C	T	.	.	MAF_INRAE=12.658;MAF_USDA=12.353
NC_035091.1	11252918	.	G	A	.	.	MAF_INRAE=31.646;MAF_USDA=20.0
NC_035091.1	11252919	.	G	T	.	.	MAF_INRAE=31.667;MAF_USDA=20.0
NC_035091.1	11252922	.	A	T	.	.	MAF_INRAE=18.333;MAF_USDA=11.765
NC_035091.1	11252925	.	G	C	.	.	MAF_INRAE=4.43
NC_035091.1	11252956	.	C	T	.	.	MAF_INRAE=12.025;MAF_USDA=1.639
NC_035091.1	11252981	.	G	C	.	.	MAF_USDA=8.333
NC_035091.1	11252983	.	A	G	.	.	MAF_INRAE=46.203;MAF_USDA=48.235
NC_035091.1	11253101	.	G	T	.	.	MAF_USDA=2.459
NC_035091.1	11253173	.	A	G	.	.	MAF_INRAE=46.835;MAF_USDA=48.824
NC_035091.1	11253231	.	C	T	.	.	MAF_INRAE=18.987;MAF_USDA=15.882
NC_035091.1	11253234	.	C	T	.	.	MAF_INRAE=29.747;MAF_USDA=38.235
NC_035091.1	11253282	.	C	T	.	.	MAF_INRAE=12.658;MAF_USDA=12.5
NC_035091.1	11253297	.	A	G	.	.	MAF_USDA=22.024
NC_035091.1	11253315	.	T	C	.	.	MAF_INRAE=42.105;MAF_USDA=48.214
NC_035091.1	11253323	.	C	T	.	.	MAF_USDA=2.5
NC_035091.1	11253324	.	C	T	.	.	MAF_INRAE=1.667
NC_035091.1	11253325	.	G	T	.	.	MAF_USDA=4.167
NC_035091.1	11253338	.	G	A	.	.	MAF_INRAE=31.013;MAF_USDA=20.833
NC_035091.1	11253401	.	T	G	.	.	MAF_USDA=48.235
NC_035091.1	11253424	.	A	G	.	.	MAF_USDA=1.639
NC_035091.1	11253433	.	A	T	.	.	MAF_USDA=9.412
NC_035091.1	11253470	.	C	T	.	.	MAF_USDA=45.833
NC_035091.1	11253477	.	C	T	.	.	MAF_USDA=3.333
NC_035091.1	11253491	.	A	G	.	.	MAF_USDA=48.171
NC_035091.1	11253505	.	C	A	.	.	MAF_USDA=10.417
NC_035091.1	11254083	.	C	T	.	.	MAF_USDA=8.333
NC_035091.1	11254090	.	T	A	.	.	MAF_USDA=8.333
NC_035091.1	11254100	.	G	A	.	.	MAF_USDA=29.167
NC_035091.1	11254142	.	G	T	.	.	MAF_USDA=8.333
NC_035091.1	11254157	.	T	G	.	.	MAF_INRAE=32.911;MAF_USDA=35.417
NC_035091.1	11254159	.	G	T	.	.	MAF_INRAE=32.5;MAF_USDA=35.417
NC_035091.1	11254208	.	T	G	.	.	MAF_USDA=14.583
NC_035091.1	11254242	.	A	C	.	.	MAF_INRAE=25.316;MAF_USDA=29.167
NC_035091.1	11254254	.	A	C	.	.	MAF_INRAE=25.316;MAF_USDA=29.167
NC_035091.1	11254255	.	C	A	.	.	MAF_INRAE=16.667;MAF_USDA=12.5
NC_035091.1	11254453	.	G	A	.	.	MAF_INRAE=28.333
NC_035091.1	11254482	.	A	G	.	.	MAF_INRAE=28.333
NC_035091.1	11254486	.	C	T	.	.	MAF_INRAE=28.333;MAF_USDA=29.167
NC_035091.1	11254562	.	T	C	.	.	MAF_USDA=17.5
NC_035091.1	11254571	.	C	A	.	.	MAF_USDA=29.762
NC_035091.1	11254577	.	C	G	.	.	MAF_INRAE=11.392;MAF_USDA=1.786
NC_035091.1	11254664	.	A	C	.	.	MAF_INRAE=4.167;MAF_USDA=8.333
NC_035091.1	11254673	.	C	A	.	.	MAF_USDA=3.279
NC_035091.1	11254694	.	A	C	.	.	MAF_USDA=14.118
NC_035091.1	11254695	.	T	G	.	.	MAF_INRAE=43.333
NC_035091.1	11254697	.	G	T	.	.	MAF_INRAE=11.667
NC_035091.1	11254709	.	C	T	.	.	MAF_USDA=5.738
NC_035091.1	11254726	.	C	T	.	.	MAF_INRAE=2.5;MAF_USDA=12.353
NC_035091.1	11254734	.	T	C	.	.	MAF_INRAE=8.333
NC_035091.1	11254747	.	C	T	.	.	MAF_INRAE=6.667
NC_035091.1	11254751	.	G	A	.	.	MAF_INRAE=30.0
NC_035091.1	11254754	.	A	C	.	.	MAF_INRAE=2.5;MAF_USDA=14.118
NC_035091.1	11254758	.	T	G	.	.	MAF_INRAE=5.833
NC_035091.1	11254771	.	G	A	.	.	MAF_INRAE=5.833
NC_035091.1	11254777	.	T	C	.	.	MAF_INRAE=23.333
NC_035091.1	11254786	.	T	C	.	.	MAF_INRAE=30.833
NC_035091.1	11254792	.	C	A	.	.	MAF_INRAE=4.167;MAF_USDA=20.833
NC_035091.1	11254832	.	G	A	.	.	MAF_USDA=11.475
NC_035091.1	11254833	.	T	A	.	.	MAF_INRAE=2.5;MAF_USDA=22.917
NC_035091.1	11254848	.	G	A	.	.	MAF_INRAE=1.667
NC_035091.1	11254853	.	A	G	.	.	MAF_INRAE=27.5
NC_035091.1	11254856	.	C	T	.	.	MAF_USDA=12.941
NC_035091.1	11254864	.	C	T	.	.	MAF_INRAE=1.667
NC_035091.1	11254895	.	A	G	.	.	MAF_INRAE=3.333;MAF_USDA=10.656
NC_035091.1	11254904	.	G	T	.	.	MAF_INRAE=1.667
NC_035091.1	11254910	.	G	A	.	.	MAF_INRAE=40.833;MAF_USDA=33.333
NC_035091.1	11254935	.	G	A	.	.	MAF_INRAE=2.5
NC_035091.1	11254955	.	C	T	.	.	MAF_USDA=3.279
NC_035091.1	11254960	.	C	T	.	.	MAF_INRAE=1.667
NC_035091.1	11255026	.	C	T	.	.	MAF_USDA=10.0
NC_035091.1	11255129	.	A	G	.	.	MAF_INRAE=25.316;MAF_USDA=48.235
NC_035091.1	11255178	.	G	C	.	.	MAF_INRAE=33.544;MAF_USDA=33.529
NC_035091.1	11255192	.	C	T	.	.	MAF_INRAE=15.0
NC_035091.1	11255195	.	T	C	.	.	MAF_INRAE=25.316;MAF_USDA=47.059
NC_035091.1	11255204	.	C	G	.	.	MAF_INRAE=13.924;MAF_USDA=2.353
NC_035091.1	11255255	.	C	T	.	.	MAF_USDA=8.333
NC_035091.1	11255257	.	A	T	.	.	MAF_USDA=8.333
NC_035091.1	11255299	.	A	G	.	.	MAF_INRAE=3.165;MAF_USDA=12.941
NC_035091.1	11255369	.	A	T	.	.	MAF_INRAE=25.949;MAF_USDA=35.417
NC_035091.1	11255370	.	T	A	.	.	MAF_INRAE=25.833;MAF_USDA=37.5
NC_035091.1	11255385	.	T	C	.	.	MAF_INRAE=12.025
NC_035091.1	11255391	.	A	T	.	.	MAF_INRAE=25.949;MAF_USDA=37.5
NC_035091.1	11255438	.	G	A	.	.	MAF_INRAE=12.025;MAF_USDA=1.639
NC_035091.1	11255443	.	C	T	.	.	MAF_INRAE=12.025;MAF_USDA=1.639
NC_035091.1	11255548	.	G	T	.	.	MAF_INRAE=25.833;MAF_USDA=42.941
NC_035091.1	11255549	.	T	G	.	.	MAF_INRAE=25.833;MAF_USDA=45.294
NC_035091.1	11255554	.	C	T	.	.	MAF_INRAE=25.833;MAF_USDA=45.882
NC_035091.1	11255563	.	T	C	.	.	MAF_INRAE=5.263;MAF_USDA=4.118
NC_035091.1	11255646	.	T	G	.	.	MAF_USDA=8.333
NC_035091.1	11255663	.	A	C	.	.	MAF_INRAE=11.667;MAF_USDA=4.706
NC_035091.1	11255693	.	A	T	.	.	MAF_USDA=8.333
NC_035091.1	11255697	.	C	G	.	.	MAF_USDA=37.5
NC_035091.1	11255703	.	G	A	.	.	MAF_USDA=8.333
NC_035091.1	11255750	.	T	G	.	.	MAF_INRAE=43.038;MAF_USDA=37.647
NC_035091.1	11255787	.	G	A	.	.	MAF_INRAE=26.582;MAF_USDA=48.235
NC_035091.1	11255822	.	T	C	.	.	MAF_INRAE=25.949;MAF_USDA=48.235
NC_035091.1	11255864	.	C	T	.	.	MAF_INRAE=25.316;MAF_USDA=47.059
NC_035091.1	11255917	.	C	A	.	.	MAF_USDA=12.5
NC_035091.1	11255959	.	G	A	.	.	MAF_INRAE=25.316;MAF_USDA=47.059
NC_035091.1	11256022	.	C	T	.	.	MAF_INRAE=27.848;MAF_USDA=14.118
NC_035091.1	11256025	.	G	T	.	.	MAF_INRAE=40.0;MAF_USDA=47.059
NC_035091.1	11256033	.	A	G	.	.	MAF_INRAE=17.5;MAF_USDA=13.934
NC_035091.1	11256041	.	CC	CT	.	.	MAF_USDA=12.5
NC_035091.1	11256042	.	C	T	.	.	MAF_USDA=23.77
NC_035091.1	11256115	.	A	G	.	.	MAF_INRAE=18.987;MAF_USDA=14.706
NC_035091.1	11256153	.	G	T	.	.	MAF_INRAE=30.38;MAF_USDA=45.294
NC_035091.1	11256229	.	C	T	.	.	MAF_USDA=4.167
NC_035091.1	11256350	.	G	T	.	.	MAF_USDA=1.639
NC_035091.1	11256400	.	T	C	.	.	MAF_INRAE=39.241;MAF_USDA=45.882
NC_035091.1	11256403	.	A	C	.	.	MAF_INRAE=17.5;MAF_USDA=9.412
NC_035091.1	11256434	.	T	C	.	.	MAF_INRAE=47.468;MAF_USDA=41.176
NC_035091.1	11256436	.	T	A	.	.	MAF_INRAE=45.833;MAF_USDA=41.176
NC_035091.1	11256459	.	T	G	.	.	MAF_INRAE=45.57;MAF_USDA=41.765
NC_035091.1	11256508	.	A	C	.	.	MAF_INRAE=14.557;MAF_USDA=48.235
NC_035091.1	11256516	.	T	A	.	.	MAF_INRAE=5.696;MAF_USDA=32.353
NC_035091.1	11256517	.	A	T	.	.	MAF_INRAE=27.848;MAF_USDA=2.459
NC_035091.1	11256558	.	G	C	.	.	MAF_INRAE=25.316;MAF_USDA=16.471
NC_035091.1	11256568	.	C	A	.	.	MAF_INRAE=25.949;MAF_USDA=27.059
NC_035091.1	11256571	.	A	C	.	.	MAF_INRAE=36.667;MAF_USDA=28.235
NC_035091.1	11256673	.	A	G	.	.	MAF_INRAE=36.076
NC_035091.1	11256713	.	T	G	.	.	MAF_INRAE=12.025
NC_035091.1	11256784	.	G	A	.	.	MAF_INRAE=31.579;MAF_USDA=49.405
NC_035091.1	11256786	.	C	T	.	.	MAF_USDA=6.25
NC_035091.1	11256787	.	A	G	.	.	MAF_USDA=48.81
NC_035091.1	11256833	.	T	G	.	.	MAF_INRAE=49.367
NC_035091.1	11256876	.	G	T	.	.	MAF_USDA=9.524
NC_035091.1	11256878	.	T	C	.	.	MAF_INRAE=31.579;MAF_USDA=47.619
NC_035091.1	11256879	.	G	A	.	.	MAF_INRAE=15.0;MAF_USDA=5.0
NC_035091.1	11256893	.	C	T	.	.	MAF_INRAE=42.105;MAF_USDA=47.619
NC_035091.1	11256930	.	A	G	.	.	MAF_INRAE=21.519;MAF_USDA=41.667
NC_035091.1	11256985	.	T	A	.	.	MAF_INRAE=10.526
NC_035091.1	11256989	.	A	G	.	.	MAF_INRAE=19.167;MAF_USDA=47.059
NC_035091.1	11257017	.	C	T	.	.	MAF_USDA=2.459
NC_035091.1	11257018	.	G	T	.	.	MAF_INRAE=5.263;MAF_USDA=4.706
NC_035091.1	11257065	.	A	G	.	.	MAF_USDA=2.459
NC_035091.1	11257159	.	C	A	.	.	MAF_INRAE=21.519;MAF_USDA=48.235
NC_035091.1	11257161	.	C	A	.	.	MAF_INRAE=18.333;MAF_USDA=48.235
NC_035091.1	11257196	.	C	T	.	.	MAF_INRAE=21.519;MAF_USDA=45.294
NC_035091.1	11257211	.	T	C	.	.	MAF_INRAE=21.519;MAF_USDA=44.706
NC_035091.1	11257242	.	G	A	.	.	MAF_INRAE=5.263;MAF_USDA=7.647
NC_035091.1	11257273	.	A	C	.	.	MAF_INRAE=14.557;MAF_USDA=40.588
NC_035091.1	11257322	.	G	C	.	.	MAF_INRAE=5.063;MAF_USDA=35.417
NC_035091.1	11257328	.	T	C	.	.	MAF_USDA=3.279
NC_035091.1	11257352	.	G	A	.	.	MAF_INRAE=13.924;MAF_USDA=2.941
NC_035091.1	11257359	.	G	T	.	.	MAF_INRAE=5.063;MAF_USDA=44.118
NC_035091.1	11257402	.	G	T	.	.	MAF_INRAE=2.5;MAF_USDA=7.647
NC_035091.1	11257425	.	G	T	.	.	MAF_INRAE=7.595;MAF_USDA=5.882
NC_035091.1	11257472	.	C	A	.	.	MAF_INRAE=5.063;MAF_USDA=42.941
NC_035091.1	11257488	.	G	T	.	.	MAF_INRAE=12.025;MAF_USDA=1.639
NC_035091.1	11257582	.	A	T	.	.	MAF_INRAE=10.526;MAF_USDA=48.824
NC_035091.1	11257588	.	T	C	.	.	MAF_INRAE=10.526;MAF_USDA=48.824
NC_035091.1	11257636	.	G	A	.	.	MAF_INRAE=10.526;MAF_USDA=46.471
NC_035091.1	11258668	.	C	A	.	.	MAF_USDA=14.583
NC_035091.1	11258692	.	T	C	.	.	MAF_USDA=1.639
NC_035091.1	11258763	.	G	A	.	.	MAF_USDA=16.667
NC_035091.1	11258882	.	T	C	.	.	MAF_INRAE=5.263;MAF_USDA=5.882
NC_035091.1	11258947	.	G	T	.	.	MAF_USDA=1.639
NC_035091.1	11258950	.	A	G	.	.	MAF_USDA=15.294
NC_035091.1	11258996	.	G	C	.	.	MAF_USDA=15.294
NC_035091.1	11258999	.	A	C	.	.	MAF_INRAE=13.333;MAF_USDA=21.765
NC_035091.1	11259002	.	T	G	.	.	MAF_INRAE=13.924;MAF_USDA=6.471
NC_035091.1	11259022	.	A	T	.	.	MAF_USDA=3.529
NC_035091.1	11259127	.	G	A	.	.	MAF_INRAE=19.62;MAF_USDA=32.353
NC_035091.1	11259132	.	C	A	.	.	MAF_USDA=3.279
NC_035091.1	11259134	.	C	G	.	.	MAF_USDA=3.279
NC_035091.1	11259163	.	T	C	.	.	MAF_USDA=2.941
NC_035091.1	11259176	.	T	G	.	.	MAF_INRAE=5.263;MAF_USDA=5.294
NC_035091.1	11259236	.	T	C	.	.	MAF_USDA=1.639
NC_035091.1	11259251	.	G	T	.	.	MAF_INRAE=33.333;MAF_USDA=12.353
NC_035091.1	11259407	.	A	T	.	.	MAF_USDA=3.279
NC_035091.1	11259415	.	T	C	.	.	MAF_INRAE=5.263;MAF_USDA=7.059
NC_035091.1	11259438	.	G	A	.	.	MAF_USDA=3.279
NC_035091.1	11259479	.	G	T	.	.	MAF_INRAE=12.658;MAF_USDA=4.918
NC_035091.1	11259495	.	T	G	.	.	MAF_INRAE=20.886;MAF_USDA=14.706
NC_035091.1	11259542	.	C	T	.	.	MAF_INRAE=5.263;MAF_USDA=11.176
NC_035091.1	11259561	.	T	C	.	.	MAF_USDA=2.459
NC_035091.1	11259674	.	G	T	.	.	MAF_USDA=1.639
NC_035091.1	11259706	.	C	A	.	.	MAF_INRAE=46.203;MAF_USDA=34.706
NC_035091.1	11259718	.	C	G	.	.	MAF_USDA=2.941
NC_035091.1	11259719	.	C	A	.	.	MAF_USDA=2.941
NC_035091.1	11259720	.	A	G	.	.	MAF_USDA=2.941
NC_035091.1	11259758	.	T	A	.	.	MAF_USDA=5.882
NC_035091.1	11259797	.	A	T	.	.	MAF_USDA=1.639
NC_035091.1	11259854	.	G	A	.	.	MAF_USDA=1.639
NC_035091.1	11259940	.	T	C	.	.	MAF_USDA=4.918
NC_035091.1	11259947	.	G	T	.	.	MAF_INRAE=37.975;MAF_USDA=18.235
NC_035091.1	11259974	.	G	C	.	.	MAF_INRAE=29.114;MAF_USDA=48.235
NC_035091.1	11260000	.	C	A	.	.	MAF_USDA=1.639
NC_035091.1	11260033	.	C	T	.	.	MAF_INRAE=10.0
NC_035091.1	11262163	.	G	T	.	.	MAF_USDA=1.695
NC_035091.1	11262184	.	A	T	.	.	MAF_USDA=12.048
NC_035091.1	11262198	.	T	A	.	.	MAF_USDA=1.667
NC_035091.1	11262199	.	C	A	.	.	MAF_USDA=1.667
NC_035091.1	11262250	.	A	G	.	.	MAF_USDA=2.459
NC_035091.1	11262294	.	A	C	.	.	MAF_INRAE=8.228;MAF_USDA=1.639
NC_035091.1	11262307	.	C	A	.	.	MAF_INRAE=7.595;MAF_USDA=5.294
NC_035091.1	11262326	.	C	T	.	.	MAF_INRAE=20.886;MAF_USDA=9.412
NC_035091.1	11262395	.	G	A	.	.	MAF_INRAE=26.316;MAF_USDA=47.059
NC_035091.1	11262411	.	G	A	.	.	MAF_INRAE=26.316;MAF_USDA=12.941
NC_035091.1	11262417	.	T	G	.	.	MAF_USDA=4.706
NC_035091.1	11262418	.	T	C	.	.	MAF_INRAE=29.747;MAF_USDA=48.824
NC_035091.1	11262419	.	G	T	.	.	MAF_USDA=3.279
NC_035091.1	11262422	.	T	C	.	.	MAF_INRAE=30.833;MAF_USDA=47.647
NC_035091.1	11262428	.	G	T	.	.	MAF_USDA=1.639
NC_035091.1	11262464	.	G	A	.	.	MAF_USDA=4.167
NC_035091.1	11262501	.	T	C	.	.	MAF_USDA=1.667
NC_035091.1	11262583	.	G	A	.	.	MAF_USDA=39.583
NC_035091.1	11262639	.	T	G	.	.	MAF_USDA=32.143
NC_035091.1	11262668	.	A	G	.	.	MAF_USDA=2.381
NC_035091.1	11262686	.	A	T	.	.	MAF_USDA=1.786
NC_035091.1	11262761	.	A	T	.	.	MAF_USDA=49.398
NC_035091.1	11262775	.	G	A	.	.	MAF_USDA=12.651
NC_035091.1	11262811	.	C	G	.	.	MAF_USDA=22.917
NC_035091.1	11264862	.	A	G	.	.	MAF_USDA=1.639
NC_035091.1	11264867	.	G	T	.	.	MAF_USDA=4.706
NC_035091.1	11264869	.	A	G	.	.	MAF_USDA=8.824
NC_035091.1	11264949	.	A	G	.	.	MAF_USDA=8.824
NC_035091.1	11264977	.	G	A	.	.	MAF_USDA=1.639
NC_035091.1	11264987	.	G	A	.	.	MAF_USDA=1.639
NC_035091.1	11264991	.	G	A	.	.	MAF_USDA=4.706
NC_035091.1	11265038	.	G	T	.	.	MAF_INRAE=20.253;MAF_USDA=9.412
NC_035091.1	11265069	.	G	A	.	.	MAF_INRAE=39.873;MAF_USDA=45.294
NC_035091.1	11265072	.	C	T	.	.	MAF_INRAE=16.667;MAF_USDA=6.557
NC_035091.1	11265073	.	A	G	.	.	MAF_INRAE=29.167;MAF_USDA=48.824
NC_035091.1	11265076	.	T	G	.	.	MAF_INRAE=29.167;MAF_USDA=47.647
NC_035091.1	11265192	.	G	A	.	.	MAF_USDA=1.639
NC_035091.1	11265223	.	A	T	.	.	MAF_INRAE=15.0
NC_035091.1	11265258	.	T	C	.	.	MAF_INRAE=15.0
NC_035091.1	11265306	.	T	C	.	.	MAF_INRAE=27.848;MAF_USDA=48.824
NC_035091.1	11265390	.	G	A	.	.	MAF_USDA=2.353
NC_035091.1	11265444	.	A	T	.	.	MAF_INRAE=12.025;MAF_USDA=2.459
NC_035091.1	11265545	.	A	G	.	.	MAF_INRAE=12.025;MAF_USDA=2.459
NC_035091.1	11265598	.	A	T	.	.	MAF_INRAE=12.025;MAF_USDA=1.639
NC_035091.1	11265601	.	A	T	.	.	MAF_INRAE=20.253;MAF_USDA=9.412
NC_035091.1	11265631	.	A	C	.	.	MAF_INRAE=27.848;MAF_USDA=46.471
NC_035091.1	11265644	.	A	C	.	.	MAF_USDA=34.706
NC_035091.1	11265645	.	T	A	.	.	MAF_USDA=11.176
NC_035091.1	11265655	.	T	A	.	.	MAF_INRAE=32.5
NC_035091.1	11265656	.	A	T	.	.	MAF_INRAE=28.333
NC_035091.1	11265657	.	A	T	.	.	MAF_USDA=7.927
NC_035091.1	11265704	.	T	G	.	.	MAF_USDA=1.639
NC_035091.1	11265737	.	C	T	.	.	MAF_INRAE=16.456;MAF_USDA=13.529
NC_035091.1	11265758	.	A	T	.	.	MAF_USDA=2.459
NC_035091.1	11265801	.	A	T	.	.	MAF_INRAE=20.253;MAF_USDA=9.412
NC_035091.1	11267447	.	C	A	.	.	MAF_USDA=4.918
NC_035091.1	11267535	.	C	T	.	.	MAF_USDA=10.417
NC_035091.1	11267545	.	T	A	.	.	MAF_USDA=6.557
NC_035091.1	11267555	.	A	G	.	.	MAF_USDA=4.098
NC_035091.1	11267562	.	T	A	.	.	MAF_USDA=8.333
NC_035091.1	11267574	.	A	G	.	.	MAF_INRAE=15.789;MAF_USDA=4.706
NC_035091.1	11267579	.	A	T	.	.	MAF_USDA=14.583
NC_035091.1	11267584	.	C	T	.	.	MAF_USDA=39.583
NC_035091.1	11267587	.	T	G	.	.	MAF_USDA=39.583
NC_035091.1	11267597	.	C	T	.	.	MAF_INRAE=18.333;MAF_USDA=1.765
NC_035091.1	11267601	.	C	T	.	.	MAF_USDA=39.583
NC_035091.1	11267676	.	A	G	.	.	MAF_INRAE=26.316;MAF_USDA=43.529
NC_035091.1	11267684	.	A	G	.	.	MAF_INRAE=38.608;MAF_USDA=34.118
NC_035091.1	11267824	.	C	A	.	.	MAF_USDA=19.412
NC_035091.1	11267837	.	G	T	.	.	MAF_INRAE=12.025;MAF_USDA=2.459
NC_035091.1	11267873	.	A	T	.	.	MAF_INRAE=46.203;MAF_USDA=32.353
NC_035091.1	11267906	.	A	C	.	.	MAF_INRAE=15.823;MAF_USDA=16.393
NC_035091.1	11267907	.	G	A	.	.	MAF_INRAE=15.833;MAF_USDA=16.393
NC_035091.1	11267915	.	G	T	.	.	MAF_INRAE=3.165
NC_035091.1	11267917	.	G	A	.	.	MAF_INRAE=17.5;MAF_USDA=20.588
NC_035091.1	11267922	.	G	A	.	.	MAF_INRAE=30.38;MAF_USDA=22.941
NC_035091.1	11267958	.	C	T	.	.	MAF_INRAE=17.089;MAF_USDA=8.235
NC_035091.1	11267979	.	A	T	.	.	MAF_INRAE=13.291;MAF_USDA=1.639
NC_035091.1	11268113	.	T	C	.	.	MAF_USDA=11.765
NC_035091.1	11268151	.	T	C	.	.	MAF_USDA=2.459
NC_035091.1	11268181	.	C	T	.	.	MAF_USDA=1.639
NC_035091.1	11268327	.	C	T	.	.	MAF_INRAE=5.263;MAF_USDA=5.294
NC_035091.1	11268351	.	G	T	.	.	MAF_INRAE=1.667;MAF_USDA=7.059
NC_035091.1	11268392	.	C	A	.	.	MAF_USDA=3.279
NC_035091.1	11268396	.	C	A	.	.	MAF_USDA=1.639
NC_035091.1	11268430	.	C	A	.	.	MAF_INRAE=4.43;MAF_USDA=29.167
NC_035091.1	11268466	.	G	A	.	.	MAF_INRAE=12.025;MAF_USDA=2.941
NC_035091.1	11268478	.	A	G	.	.	MAF_INRAE=49.367;MAF_USDA=20.0
NC_035091.1	11268519	.	C	T	.	.	MAF_INRAE=5.263;MAF_USDA=4.706
NC_035091.1	11268524	.	T	C	.	.	MAF_INRAE=15.0;MAF_USDA=20.0
NC_035091.1	11268579	.	A	G	.	.	MAF_INRAE=7.595;MAF_USDA=7.059
NC_035091.1	11268630	.	C	G	.	.	MAF_INRAE=15.0;MAF_USDA=36.471
NC_035091.1	11268652	.	A	G	.	.	MAF_INRAE=15.0;MAF_USDA=13.529
NC_035091.1	11268704	.	T	G	.	.	MAF_INRAE=26.582;MAF_USDA=44.706
NC_035091.1	11268727	.	G	A	.	.	MAF_INRAE=37.342;MAF_USDA=30.588
NC_035091.1	11268740	.	C	A	.	.	MAF_INRAE=25.949;MAF_USDA=21.176
NC_035091.1	11268744	.	T	C	.	.	MAF_INRAE=7.5;MAF_USDA=5.882
NC_035091.1	11268792	.	G	T	.	.	MAF_INRAE=21.053;MAF_USDA=17.391
NC_035091.1	11268850	.	G	C	.	.	MAF_INRAE=12.025;MAF_USDA=6.25
NC_035091.1	11268858	.	C	A	.	.	MAF_USDA=5.294
NC_035091.1	11268899	.	T	C	.	.	MAF_INRAE=24.051;MAF_USDA=24.118
NC_035091.1	11268937	.	G	T	.	.	MAF_USDA=1.639
NC_035091.1	11268947	.	G	T	.	.	MAF_USDA=1.639
NC_035091.1	11269066	.	A	G	.	.	MAF_INRAE=47.368
NC_035091.1	11269118	.	A	G	.	.	MAF_INRAE=11.392;MAF_USDA=8.824
NC_035091.1	11269176	.	T	C	.	.	MAF_INRAE=25.949;MAF_USDA=42.353
NC_035091.1	11269182	.	G	T	.	.	MAF_INRAE=11.392;MAF_USDA=17.059
NC_035091.1	11269247	.	G	A	.	.	MAF_INRAE=11.392;MAF_USDA=15.882
NC_035091.1	11269410	.	T	C	.	.	MAF_INRAE=2.532
NC_035091.1	11269421	.	T	G	.	.	MAF_USDA=1.639
NC_035091.1	11269425	.	T	C	.	.	MAF_USDA=20.0
NC_035091.1	11269426	.	G	C	.	.	MAF_INRAE=28.333;MAF_USDA=45.882
NC_035091.1	11269513	.	C	A	.	.	MAF_INRAE=34.177;MAF_USDA=19.412
NC_035091.1	11269527	.	A	G	.	.	MAF_INRAE=6.962;MAF_USDA=6.471
NC_035091.1	11269575	.	T	C	.	.	MAF_USDA=5.738
NC_035091.1	11269579	.	T	C	.	.	MAF_USDA=3.279
NC_035091.1	11269622	.	A	C	.	.	MAF_INRAE=20.886;MAF_USDA=38.824
NC_035091.1	11269744	.	A	T	.	.	MAF_USDA=1.639
NC_035091.1	11269768	.	T	C	.	.	MAF_INRAE=2.532;MAF_USDA=4.918
NC_035091.1	11269792	.	C	T	.	.	MAF_INRAE=5.263;MAF_USDA=5.294
NC_035091.1	11269842	.	T	A	.	.	MAF_INRAE=15.0;MAF_USDA=9.016
NC_035091.1	11269851	.	G	A	.	.	MAF_USDA=5.294
NC_035091.1	11271554	.	G	A	.	.	MAF_INRAE=5.263;MAF_USDA=5.294
NC_035091.1	11271670	.	T	C	.	.	MAF_USDA=4.918
NC_035091.1	11271725	.	A	C	.	.	MAF_INRAE=48.101;MAF_USDA=39.412
NC_035091.1	11271735	.	G	A	.	.	MAF_USDA=20.588
NC_035091.1	11271754	.	C	T	.	.	MAF_INRAE=15.0;MAF_USDA=3.279
NC_035091.1	11271786	.	G	A	.	.	MAF_INRAE=8.228;MAF_USDA=37.647
NC_035091.1	11271788	.	C	A	.	.	MAF_INRAE=3.333;MAF_USDA=40.588
NC_035091.1	11271862	.	G	A	.	.	MAF_INRAE=30.38;MAF_USDA=8.235
NC_035091.1	11271878	.	A	C	.	.	MAF_USDA=22.353
NC_035091.1	11271879	.	T	C	.	.	MAF_INRAE=45.0;MAF_USDA=45.294
NC_035091.1	11271935	.	C	T	.	.	MAF_USDA=10.417
NC_035091.1	11273704	.	T	G	.	.	MAF_INRAE=15.789;MAF_USDA=10.241
NC_035091.1	11273802	.	G	T	.	.	MAF_INRAE=46.203;MAF_USDA=28.235
NC_035091.1	11273820	.	C	A	.	.	MAF_USDA=1.639
NC_035091.1	11273865	.	C	G	.	.	MAF_INRAE=46.835;MAF_USDA=32.353
NC_035091.1	11273905	.	T	C	.	.	MAF_INRAE=5.263
NC_035091.1	11273939	.	T	A	.	.	MAF_INRAE=47.468;MAF_USDA=34.118
NC_035091.1	11273945	.	T	C	.	.	MAF_USDA=31.176
NC_035091.1	11274051	.	C	T	.	.	MAF_INRAE=15.0;MAF_USDA=1.639
NC_035091.1	11274214	.	G	A	.	.	MAF_USDA=2.459
NC_035091.1	11274228	.	A	C	.	.	MAF_USDA=1.639
NC_035091.1	11274248	.	C	T	.	.	MAF_USDA=1.667
NC_035091.1	11274269	.	T	C	.	.	MAF_USDA=8.197
NC_035091.1	11274337	.	C	A	.	.	MAF_INRAE=8.861;MAF_USDA=5.882
NC_035091.1	11274445	.	C	T	.	.	MAF_USDA=2.459
NC_035091.1	11274471	.	T	A	.	.	MAF_INRAE=13.291;MAF_USDA=7.738
NC_035091.1	11274521	.	G	C	.	.	MAF_USDA=2.5
NC_035091.1	11274677	.	C	T	.	.	MAF_INRAE=13.291;MAF_USDA=8.235
NC_035091.1	11274789	.	T	C	.	.	MAF_USDA=2.083
NC_035091.1	11274796	.	T	C	.	.	MAF_USDA=3.279
NC_035091.1	11274965	.	G	C	.	.	MAF_USDA=4.918
NC_035091.1	11274973	.	A	T	.	.	MAF_USDA=25.294
NC_035091.1	11274998	.	C	T	.	.	MAF_USDA=7.377
NC_035091.1	11275012	.	A	G	.	.	MAF_INRAE=3.165
NC_035091.1	11275086	.	G	A	.	.	MAF_USDA=1.639
NC_035091.1	11275108	.	G	C	.	.	MAF_USDA=1.639
NC_035091.1	11275122	.	T	C	.	.	MAF_USDA=3.279
NC_035091.1	11275157	.	C	T	.	.	MAF_USDA=4.098
NC_035091.1	11275257	.	G	T	.	.	MAF_INRAE=9.494;MAF_USDA=16.471
NC_035091.1	11275461	.	C	T	.	.	MAF_USDA=1.639
NC_035091.1	11275491	.	T	C	.	.	MAF_INRAE=15.789;MAF_USDA=16.471
NC_035091.1	11275529	.	T	A	.	.	MAF_USDA=10.417
NC_035091.1	11275530	.	A	T	.	.	MAF_INRAE=31.579;MAF_USDA=24.118
NC_035091.1	11275543	.	C	A	.	.	MAF_USDA=22.941
NC_035091.1	11275613	.	C	G	.	.	MAF_USDA=10.417
NC_035091.1	11275626	.	A	G	.	.	MAF_INRAE=10.526
NC_035091.1	11275731	.	G	T	.	.	MAF_USDA=7.647
NC_035091.1	11275736	.	C	A	.	.	MAF_USDA=1.639
NC_035091.1	11275787	.	A	C	.	.	MAF_INRAE=15.789;MAF_USDA=8.235
NC_035091.1	11275832	.	A	G	.	.	MAF_INRAE=2.5;MAF_USDA=1.639
NC_035091.1	11275873	.	G	T	.	.	MAF_USDA=1.639
NC_035091.1	11276047	.	C	T	.	.	MAF_USDA=7.377
NC_035091.1	11276249	.	A	G	.	.	MAF_INRAE=5.263
NC_035091.1	11276481	.	G	A	.	.	MAF_USDA=28.235
NC_035091.1	11276516	.	T	C	.	.	MAF_USDA=23.529
NC_035091.1	11276519	.	C	T	.	.	MAF_USDA=3.279
NC_035091.1	11276767	.	C	G	.	.	MAF_USDA=4.706
NC_035091.1	11276785	.	A	T	.	.	MAF_USDA=3.529
NC_035091.1	11276795	.	G	A	.	.	MAF_USDA=1.639
NC_035091.1	11277082	.	C	A	.	.	MAF_INRAE=10.526
NC_035091.1	11277164	.	C	T	.	.	MAF_USDA=1.667
NC_035091.1	11277191	.	T	G	.	.	MAF_USDA=1.639
NC_035091.1	11277209	.	A	C	.	.	MAF_USDA=12.941
NC_035091.1	11277268	.	A	C	.	.	MAF_USDA=1.695
NC_035091.1	11277272	.	T	C	.	.	MAF_INRAE=15.0
NC_035091.1	11277351	.	G	A	.	.	MAF_INRAE=43.671;MAF_USDA=22.941
NC_035091.1	11277405	.	G	T	.	.	MAF_INRAE=13.291;MAF_USDA=18.75
NC_035091.1	11277419	.	C	T	.	.	MAF_INRAE=13.291;MAF_USDA=12.941
NC_035091.1	11277423	.	A	G	.	.	MAF_INRAE=12.5;MAF_USDA=12.353
NC_035091.1	11277458	.	A	C	.	.	MAF_USDA=6.557
NC_035091.1	11277897	.	A	T	.	.	MAF_USDA=2.459
NC_035091.1	11277924	.	C	G	.	.	MAF_USDA=8.197
NC_035091.1	11277972	.	A	C	.	.	MAF_INRAE=12.658;MAF_USDA=8.235
NC_035091.1	11278056	.	C	T	.	.	MAF_USDA=1.639
NC_035091.1	11278093	.	G	A	.	.	MAF_INRAE=13.291;MAF_USDA=36.471
NC_035091.1	11278108	.	T	A	.	.	MAF_USDA=5.738
NC_035091.1	11278123	.	T	A	.	.	MAF_USDA=1.639
NC_035091.1	11278258	.	T	A	.	.	MAF_USDA=5.738
NC_035091.1	11278286	.	G	A	.	.	MAF_USDA=1.639
NC_035091.1	11278314	.	C	A	.	.	MAF_INRAE=12.025;MAF_USDA=12.941
NC_035091.1	11278350	.	A	G	.	.	MAF_INRAE=10.526
NC_035091.1	11278359	.	G	A	.	.	MAF_USDA=23.529
NC_035091.1	11278365	.	A	T	.	.	MAF_INRAE=15.789;MAF_USDA=12.353
NC_035091.1	11278370	.	G	C	.	.	MAF_USDA=3.529
NC_035091.1	11278373	.	C	T	.	.	MAF_INRAE=15.789;MAF_USDA=12.353
NC_035091.1	11278388	.	C	T	.	.	MAF_USDA=1.639
NC_035091.1	11278396	.	C	T	.	.	MAF_INRAE=12.658;MAF_USDA=12.353
NC_035091.1	11278468	.	T	C	.	.	MAF_USDA=4.098
NC_035091.1	11278471	.	T	C	.	.	MAF_USDA=4.098
NC_035091.1	11278595	.	C	T	.	.	MAF_INRAE=23.418;MAF_USDA=20.588
NC_035091.1	11278652	.	A	T	.	.	MAF_INRAE=12.658;MAF_USDA=12.353
NC_035091.1	11278712	.	A	G	.	.	MAF_INRAE=15.0;MAF_USDA=2.459
NC_035091.1	11278719	.	T	G	.	.	MAF_INRAE=29.747
NC_035091.1	11278746	.	T	A	.	.	MAF_USDA=5.738
NC_035091.1	11278747	.	T	C	.	.	MAF_INRAE=13.291;MAF_USDA=8.235
NC_035091.1	11278748	.	G	T	.	.	MAF_INRAE=12.5;MAF_USDA=8.235
NC_035091.1	11278757	.	G	T	.	.	MAF_INRAE=13.291;MAF_USDA=8.824
NC_035091.1	11278790	.	A	G	.	.	MAF_USDA=7.377
NC_035091.1	11278796	.	C	A	.	.	MAF_USDA=2.459
NC_035091.1	11278808	.	C	G	.	.	MAF_INRAE=12.658;MAF_USDA=8.235
NC_035091.1	11278857	.	T	G	.	.	MAF_INRAE=13.291;MAF_USDA=8.235
NC_035091.1	11278880	.	G	A	.	.	MAF_INRAE=15.0;MAF_USDA=2.459
NC_035091.1	11278889	.	G	A	.	.	MAF_USDA=1.639
NC_035091.1	11278992	.	G	A	.	.	MAF_USDA=6.557
NC_035091.1	11279063	.	T	C	.	.	MAF_INRAE=15.0
NC_035091.1	11279084	.	C	T	.	.	MAF_INRAE=5.0;MAF_USDA=16.667
NC_035091.1	11279181	.	T	G	.	.	MAF_INRAE=10.127;MAF_USDA=8.929
NC_035091.1	11279182	.	G	T	.	.	MAF_INRAE=34.177;MAF_USDA=33.333
NC_035091.1	11279213	.	C	T	.	.	MAF_USDA=4.098
NC_035091.1	11279253	.	G	T	.	.	MAF_USDA=6.25
NC_035091.1	11279388	.	G	A	.	.	MAF_INRAE=12.658;MAF_USDA=7.647
NC_035091.1	11279404	.	G	A	.	.	MAF_USDA=4.918
NC_035091.1	11279467	.	T	A	.	.	MAF_USDA=4.098
NC_035091.1	11279480	.	T	A	.	.	MAF_USDA=5.738
NC_035091.1	11279519	.	T	G	.	.	MAF_USDA=11.765
NC_035091.1	11279540	.	A	C	.	.	MAF_INRAE=9.494
NC_035091.1	11279589	.	G	A	.	.	MAF_USDA=5.738
NC_035091.1	11279594	.	G	C	.	.	MAF_USDA=3.279
NC_035091.1	11279612	.	C	T	.	.	MAF_INRAE=10.127;MAF_USDA=24.118
NC_035091.1	11279654	.	G	T	.	.	MAF_USDA=5.738
NC_035091.1	11279797	.	C	A	.	.	MAF_USDA=2.459
NC_035091.1	11279833	.	C	T	.	.	MAF_USDA=3.279
NC_035091.1	11279855	.	C	A	.	.	MAF_USDA=1.639
NC_035091.1	11279864	.	A	C	.	.	MAF_USDA=4.118
NC_035091.1	11280025	.	T	G	.	.	MAF_INRAE=13.291;MAF_USDA=11.765
NC_035091.1	11280141	.	C	G	.	.	MAF_USDA=2.459
NC_035091.1	11280253	.	T	G	.	.	MAF_INRAE=22.785;MAF_USDA=23.529
NC_035091.1	11280294	.	C	T	.	.	MAF_USDA=6.557
NC_035091.1	11280366	.	G	A	.	.	MAF_USDA=2.459
NC_035091.1	11280404	.	C	T	.	.	MAF_INRAE=12.658;MAF_USDA=17.059
NC_035091.1	11280548	.	T	G	.	.	MAF_USDA=23.529
NC_035091.1	11280557	.	A	T	.	.	MAF_USDA=2.941
NC_035091.1	11280579	.	G	C	.	.	MAF_USDA=6.557
NC_035091.1	11280596	.	G	T	.	.	MAF_USDA=8.824
NC_035091.1	11280598	.	G	T	.	.	MAF_INRAE=21.519;MAF_USDA=19.412
NC_035091.1	11280602	.	T	A	.	.	MAF_INRAE=13.291;MAF_USDA=8.235
NC_035091.1	11280611	.	A	G	.	.	MAF_INRAE=13.291;MAF_USDA=8.235
NC_035091.1	11280669	.	G	C	.	.	MAF_USDA=5.738
NC_035091.1	11280756	.	T	C	.	.	MAF_INRAE=12.025;MAF_USDA=12.353
NC_035091.1	11280788	.	C	G	.	.	MAF_USDA=1.639
NC_035091.1	11280793	.	G	A	.	.	MAF_USDA=1.639
NC_035091.1	11280850	.	G	A	.	.	MAF_INRAE=21.519;MAF_USDA=19.412
NC_035091.1	11280950	.	T	C	.	.	MAF_USDA=1.639
NC_035091.1	11280964	.	C	A	.	.	MAF_INRAE=21.519;MAF_USDA=25.882
NC_035091.1	11281000	.	C	A	.	.	MAF_USDA=1.639
NC_035091.1	11281028	.	A	T	.	.	MAF_USDA=18.75
NC_035091.1	11281035	.	C	T	.	.	MAF_INRAE=9.494;MAF_USDA=6.557
NC_035091.1	11281038	.	A	C	.	.	MAF_INRAE=1.667
NC_035091.1	11281040	.	T	A	.	.	MAF_INRAE=1.667
NC_035091.1	11281042	.	T	A	.	.	MAF_INRAE=2.5
NC_035091.1	11281043	.	T	C	.	.	MAF_INRAE=2.5
NC_035091.1	11281046	.	C	T	.	.	MAF_INRAE=2.5
NC_035091.1	11281099	.	C	T	.	.	MAF_INRAE=5.833
NC_035091.1	11281107	.	G	A	.	.	MAF_INRAE=7.5
NC_035091.1	11281120	.	C	T	.	.	MAF_USDA=4.918
NC_035091.1	11281129	.	A	T	.	.	MAF_INRAE=9.167
NC_035091.1	11281143	.	G	T	.	.	MAF_INRAE=9.167
NC_035091.1	11281177	.	T	G	.	.	MAF_INRAE=9.167
NC_035091.1	11281186	.	C	T	.	.	MAF_USDA=2.459
NC_035091.1	11281189	.	C	A	.	.	MAF_INRAE=5.0
NC_035091.1	11281214	.	T	C	.	.	MAF_INRAE=2.5
NC_035091.1	11281224	.	A	C	.	.	MAF_INRAE=5.263;MAF_USDA=5.294
NC_035091.1	11281252	.	G	T	.	.	MAF_USDA=4.098
NC_035091.1	11281255	.	C	T	.	.	MAF_INRAE=1.667;MAF_USDA=2.083
NC_035091.1	11281302	.	A	G	.	.	MAF_USDA=3.279
NC_035091.1	11281310	.	C	T	.	.	MAF_INRAE=38.333;MAF_USDA=14.118
NC_035091.1	11281360	.	A	G	.	.	MAF_USDA=7.377
NC_035091.1	11281385	.	G	C	.	.	MAF_INRAE=1.667
NC_035091.1	11281392	.	T	C	.	.	MAF_USDA=13.115
NC_035091.1	11281451	.	T	C	.	.	MAF_USDA=5.738
NC_035091.1	11281454	.	G	A	.	.	MAF_USDA=5.738
NC_035091.1	11281456	.	T	A	.	.	MAF_INRAE=2.5
NC_035091.1	11281457	.	A	G	.	.	MAF_INRAE=8.228;MAF_USDA=6.25
NC_035091.1	11281471	.	T	G	.	.	MAF_USDA=5.738
NC_035091.1	11281476	.	A	C	.	.	MAF_USDA=14.754
NC_035091.1	11281480	.	T	G	.	.	MAF_USDA=3.279
NC_035091.1	11281498	.	T	C	.	.	MAF_USDA=6.557
NC_035091.1	11281499	.	A	G	.	.	MAF_USDA=13.529
NC_035091.1	11281502	.	T	G	.	.	MAF_USDA=2.459
NC_035091.1	11281508	.	T	C	.	.	MAF_USDA=2.459
NC_035091.1	11281509	.	G	A	.	.	MAF_INRAE=15.0
NC_035091.1	11281524	.	C	T	.	.	MAF_USDA=3.279
NC_035091.1	11281537	.	G	C	.	.	MAF_USDA=2.459
NC_035091.1	11281555	.	T	C	.	.	MAF_USDA=7.377
NC_035091.1	11281565	.	G	T	.	.	MAF_INRAE=12.5
NC_035091.1	11281596	.	A	T	.	.	MAF_USDA=3.279
NC_035091.1	11281634	.	G	A	.	.	MAF_USDA=1.639
NC_035091.1	11281652	.	G	A	.	.	MAF_USDA=7.377
NC_035091.1	11281679	.	A	G	.	.	MAF_INRAE=34.177
NC_035091.1	11281700	.	T	G	.	.	MAF_INRAE=12.658
NC_035091.1	11281793	.	T	G	.	.	MAF_USDA=3.279
NC_035091.1	11281812	.	G	A	.	.	MAF_INRAE=5.263;MAF_USDA=7.647
NC_035091.1	11281823	.	T	G	.	.	MAF_USDA=1.639
NC_035091.1	11281879	.	G	A	.	.	MAF_USDA=3.279
NC_035091.1	11281975	.	T	G	.	.	MAF_INRAE=13.924;MAF_USDA=14.118
NC_035091.1	11281987	.	T	C	.	.	MAF_USDA=7.377
NC_035091.1	11282029	.	G	T	.	.	MAF_INRAE=12.658;MAF_USDA=8.824
NC_035091.1	11282088	.	G	T	.	.	MAF_INRAE=5.263;MAF_USDA=7.059
NC_035091.1	11282094	.	C	A	.	.	MAF_USDA=7.377
NC_035091.1	11282319	.	C	T	.	.	MAF_INRAE=5.263;MAF_USDA=8.235
NC_035091.1	11282378	.	C	T	.	.	MAF_USDA=2.459
NC_035091.1	11282381	.	C	T	.	.	MAF_USDA=2.083
NC_035091.1	11282488	.	T	A	.	.	MAF_USDA=2.459
NC_035091.1	11282521	.	C	T	.	.	MAF_USDA=31.548
NC_035091.1	11282601	.	C	T	.	.	MAF_USDA=1.639
NC_035091.1	11282613	.	G	A	.	.	MAF_INRAE=7.595;MAF_USDA=9.412
NC_035091.1	11282696	.	G	A	.	.	MAF_INRAE=13.291;MAF_USDA=13.529
NC_035091.1	11282729	.	A	C	.	.	MAF_USDA=1.639
NC_035091.1	11282745	.	A	G	.	.	MAF_USDA=5.738
NC_035091.1	11282829	.	C	T	.	.	MAF_INRAE=42.105;MAF_USDA=17.647
NC_035091.1	11282845	.	C	T	.	.	MAF_INRAE=42.105;MAF_USDA=14.118
NC_035091.1	11282932	.	A	G	.	.	MAF_USDA=3.333
NC_035091.1	11282981	.	C	T	.	.	MAF_USDA=2.5
NC_035091.1	11283049	.	A	G	.	.	MAF_USDA=20.732
NC_035091.1	11283050	.	G	C	.	.	MAF_USDA=4.237
NC_035091.1	11283062	.	T	A	.	.	MAF_USDA=3.39
NC_035091.1	11283073	.	G	A	.	.	MAF_USDA=2.542
NC_035091.1	11283101	.	T	C	.	.	MAF_USDA=21.739
NC_035091.1	11283125	.	A	G	.	.	MAF_USDA=2.542
NC_035091.1	11283126	.	C	T	.	.	MAF_USDA=10.87
NC_035091.1	11283133	.	T	A	.	.	MAF_USDA=10.87
NC_035091.1	11283238	.	C	T	.	.	MAF_USDA=1.724
NC_035091.1	11283243	.	A	G	.	.	MAF_USDA=1.724
NC_035091.1	11283250	.	C	T	.	.	MAF_USDA=6.557
NC_035091.1	11283284	.	A	C	.	.	MAF_INRAE=15.0
NC_035091.1	11283357	.	A	T	.	.	MAF_USDA=4.762
NC_035091.1	11283361	.	A	C	.	.	MAF_INRAE=8.861;MAF_USDA=5.952
NC_035091.1	11283366	.	C	T	.	.	MAF_USDA=4.167
NC_035091.1	11283376	.	A	G	.	.	MAF_USDA=2.083
NC_035091.1	11283383	.	G	C	.	.	MAF_USDA=4.167
NC_035091.1	11283401	.	T	G	.	.	MAF_INRAE=22.152;MAF_USDA=17.262
NC_035091.1	11283417	.	G	A	.	.	MAF_USDA=2.459
NC_035091.1	11283463	.	C	A	.	.	MAF_INRAE=21.519;MAF_USDA=12.353
NC_035091.1	11283498	.	T	A	.	.	MAF_INRAE=43.671;MAF_USDA=18.824
NC_035091.1	11283535	.	C	T	.	.	MAF_INRAE=13.291;MAF_USDA=13.529
NC_035091.1	11283549	.	A	C	.	.	MAF_INRAE=8.228;MAF_USDA=9.412
NC_035091.1	11283560	.	A	G	.	.	MAF_INRAE=12.658;MAF_USDA=7.647
NC_035091.1	11283620	.	C	A	.	.	MAF_INRAE=1.667;MAF_USDA=2.083
NC_035091.1	11283621	.	A	C	.	.	MAF_INRAE=45.57;MAF_USDA=35.882
NC_035091.1	11283787	.	T	G	.	.	MAF_USDA=17.647
NC_035091.1	11283856	.	T	C	.	.	MAF_USDA=3.279
NC_035091.1	11283887	.	A	C	.	.	MAF_USDA=8.824
NC_035091.1	11283897	.	G	C	.	.	MAF_INRAE=13.291;MAF_USDA=8.235
NC_035091.1	11283952	.	G	A	.	.	MAF_USDA=1.639
NC_035091.1	11283998	.	T	C	.	.	MAF_INRAE=44.304;MAF_USDA=37.059
NC_035091.1	11283999	.	G	A	.	.	MAF_USDA=4.918
NC_035091.1	11284060	.	G	A	.	.	MAF_USDA=2.459
NC_035091.1	11284122	.	C	A	.	.	MAF_USDA=4.098
NC_035091.1	11284123	.	C	T	.	.	MAF_USDA=4.098
NC_035091.1	11284124	.	T	A	.	.	MAF_USDA=4.098
NC_035091.1	11284125	.	A	C	.	.	MAF_INRAE=13.291;MAF_USDA=13.529
NC_035091.1	11284141	.	T	C	.	.	MAF_INRAE=13.291;MAF_USDA=13.529
NC_035091.1	11284245	.	C	A	.	.	MAF_USDA=6.557
NC_035091.1	11284316	.	T	G	.	.	MAF_USDA=1.667
NC_035091.1	11284393	.	A	T	.	.	MAF_INRAE=13.291;MAF_USDA=14.118
NC_035091.1	11284455	.	G	A	.	.	MAF_USDA=15.882
NC_035091.1	11284573	.	A	G	.	.	MAF_USDA=20.833
NC_035091.1	11284627	.	T	G	.	.	MAF_USDA=19.565
NC_035091.1	11285761	.	T	C	.	.	MAF_USDA=1.639
NC_035091.1	11285817	.	T	C	.	.	MAF_INRAE=39.474;MAF_USDA=37.647
NC_035091.1	11285838	.	C	T	.	.	MAF_USDA=1.639
NC_035091.1	11285876	.	G	A	.	.	MAF_USDA=1.639
NC_035091.1	11285958	.	C	T	.	.	MAF_INRAE=13.924;MAF_USDA=18.75
NC_035091.1	11286011	.	T	C	.	.	MAF_USDA=8.197
NC_035091.1	11286030	.	G	A	.	.	MAF_USDA=3.279
NC_035091.1	11286037	.	G	A	.	.	MAF_INRAE=12.658;MAF_USDA=4.098
NC_035091.1	11286131	.	A	C	.	.	MAF_INRAE=13.291;MAF_USDA=8.235
NC_035091.1	11286231	.	A	C	.	.	MAF_INRAE=8.228
NC_035091.1	11286259	.	G	A	.	.	MAF_INRAE=8.228;MAF_USDA=6.471
NC_035091.1	11286295	.	G	T	.	.	MAF_USDA=6.471
NC_035091.1	11286327	.	C	G	.	.	MAF_USDA=1.639
NC_035091.1	11286362	.	T	C	.	.	MAF_USDA=6.557
NC_035091.1	11286378	.	T	C	.	.	MAF_USDA=4.098
NC_035091.1	11286391	.	G	T	.	.	MAF_INRAE=11.392;MAF_USDA=7.647
NC_035091.1	11286413	.	C	T	.	.	MAF_USDA=2.459
NC_035091.1	11286449	.	G	C	.	.	MAF_USDA=6.557
NC_035091.1	11286457	.	A	T	.	.	MAF_USDA=11.475
NC_035091.1	11286473	.	G	C	.	.	MAF_USDA=4.098
NC_035091.1	11294133	.	C	T	.	.	MAF_USDA=16.667
NC_035091.1	11294143	.	G	C	.	.	MAF_USDA=29.167
NC_035091.1	11294155	.	G	T	.	.	MAF_USDA=18.75
NC_035091.1	11294201	.	C	T	.	.	MAF_USDA=7.647
NC_035091.1	11294210	.	T	A	.	.	MAF_USDA=7.647
NC_035091.1	11294369	.	C	A	.	.	MAF_USDA=1.639
NC_035091.1	11294397	.	T	A	.	.	MAF_USDA=13.934
NC_035091.1	11294406	.	C	T	.	.	MAF_USDA=14.754
NC_035091.1	11294407	.	G	A	.	.	MAF_INRAE=3.165
NC_035091.1	11294428	.	C	T	.	.	MAF_USDA=15.574
NC_035091.1	11294430	.	G	A	.	.	MAF_USDA=13.934
NC_035091.1	11294435	.	A	T	.	.	MAF_USDA=3.279
NC_035091.1	11294437	.	G	A	.	.	MAF_USDA=14.754
NC_035091.1	11294445	.	C	A	.	.	MAF_USDA=14.754
NC_035091.1	11294449	.	G	A	.	.	MAF_USDA=14.754
NC_035091.1	11294451	.	T	C	.	.	MAF_USDA=3.279
NC_035091.1	11294466	.	T	G	.	.	MAF_USDA=12.295
NC_035091.1	11294482	.	C	T	.	.	MAF_USDA=13.115
NC_035091.1	11294584	.	C	T	.	.	MAF_USDA=9.836
NC_035091.1	11294606	.	G	A	.	.	MAF_USDA=13.115
NC_035091.1	11294607	.	G	T	.	.	MAF_USDA=13.115
NC_035091.1	11294618	.	A	C	.	.	MAF_USDA=14.754
NC_035091.1	11294662	.	A	T	.	.	MAF_USDA=2.459
NC_035091.1	11294715	.	G	A	.	.	MAF_INRAE=13.291;MAF_USDA=14.118
NC_035091.1	11294716	.	T	C	.	.	MAF_USDA=2.459
NC_035091.1	11294723	.	T	C	.	.	MAF_USDA=2.459
NC_035091.1	11294753	.	G	T	.	.	MAF_USDA=7.5
NC_035091.1	11294775	.	A	T	.	.	MAF_INRAE=8.228;MAF_USDA=9.524
NC_035091.1	11294907	.	G	T	.	.	MAF_USDA=2.459
NC_035091.1	11295047	.	G	A	.	.	MAF_INRAE=43.671;MAF_USDA=21.765
NC_035091.1	11295078	.	G	A	.	.	MAF_USDA=3.39
NC_035091.1	11295137	.	C	T	.	.	MAF_USDA=1.667
NC_035091.1	11295177	.	G	A	.	.	MAF_USDA=2.5
NC_035091.1	11295246	.	A	G	.	.	MAF_INRAE=29.747;MAF_USDA=31.548
NC_035091.1	11295288	.	G	A	.	.	MAF_USDA=1.639
NC_035091.1	11295906	.	C	G	.	.	MAF_USDA=3.279
NC_035091.1	11296027	.	C	T	.	.	MAF_USDA=2.459
NC_035091.1	11296157	.	T	C	.	.	MAF_USDA=4.098
NC_035091.1	11296190	.	G	T	.	.	MAF_INRAE=2.632;MAF_USDA=4.918
NC_035091.1	11296267	.	T	C	.	.	MAF_USDA=24.706
NC_035091.1	11296268	.	C	A	.	.	MAF_USDA=2.459
NC_035091.1	11296313	.	T	G	.	.	MAF_INRAE=13.291;MAF_USDA=8.235
NC_035091.1	11296376	.	C	A	.	.	MAF_USDA=2.459
NC_035091.1	11296412	.	C	T	.	.	MAF_INRAE=12.658;MAF_USDA=7.647
NC_035091.1	11296417	.	A	T	.	.	MAF_USDA=5.294
NC_035091.1	11296467	.	G	A	.	.	MAF_USDA=2.459
NC_035091.1	11296513	.	C	T	.	.	MAF_INRAE=8.228;MAF_USDA=5.882
NC_035091.1	11296549	.	C	A	.	.	MAF_INRAE=2.5;MAF_USDA=8.235
NC_035091.1	11296551	.	T	C	.	.	MAF_INRAE=15.0;MAF_USDA=25.882
NC_035091.1	11296559	.	G	A	.	.	MAF_INRAE=43.671;MAF_USDA=16.471
NC_035091.1	11296622	.	C	A	.	.	MAF_USDA=4.918
NC_035091.1	11296744	.	C	T	.	.	MAF_USDA=2.083
NC_035091.1	11296749	.	C	T	.	.	MAF_USDA=2.459
NC_035091.1	11296750	.	C	T	.	.	MAF_INRAE=13.291;MAF_USDA=8.235
NC_035091.1	11296901	.	C	T	.	.	MAF_USDA=1.639
NC_035091.1	11296922	.	C	G	.	.	MAF_USDA=2.459
NC_035091.1	11296984	.	C	T	.	.	MAF_INRAE=13.291;MAF_USDA=8.824
NC_035091.1	11297059	.	T	C	.	.	MAF_INRAE=15.0;MAF_USDA=26.19
NC_035091.1	11297061	.	G	T	.	.	MAF_INRAE=15.0;MAF_USDA=26.19
NC_035091.1	11297070	.	C	T	.	.	MAF_INRAE=13.924;MAF_USDA=8.824
NC_035091.1	11297072	.	A	G	.	.	MAF_USDA=3.279
NC_035091.1	11297101	.	T	G	.	.	MAF_USDA=1.639
NC_035091.1	11297163	.	G	T	.	.	MAF_INRAE=39.167;MAF_USDA=22.353
NC_035091.1	11297214	.	G	T	.	.	MAF_USDA=2.459
NC_035091.1	11297217	.	T	C	.	.	MAF_INRAE=13.291;MAF_USDA=8.235
NC_035091.1	11297271	.	C	T	.	.	MAF_USDA=1.639
NC_035091.1	11297276	.	T	G	.	.	MAF_INRAE=1.667
NC_035091.1	11297285	.	G	A	.	.	MAF_USDA=2.459
NC_035091.1	11297334	.	T	A	.	.	MAF_INRAE=6.962;MAF_USDA=5.357
NC_035091.1	11297360	.	G	C	.	.	MAF_INRAE=22.152;MAF_USDA=11.176
NC_035091.1	11297361	.	G	T	.	.	MAF_INRAE=25.833;MAF_USDA=10.0
NC_035091.1	11297659	.	A	C	.	.	MAF_INRAE=42.105;MAF_USDA=18.452
NC_035091.1	11297671	.	C	T	.	.	MAF_INRAE=2.632;MAF_USDA=22.917
NC_035091.1	11297677	.	C	G	.	.	MAF_USDA=3.333
NC_035091.1	11297723	.	A	G	.	.	MAF_USDA=1.639
NC_035091.1	11297825	.	A	G	.	.	MAF_USDA=1.639
NC_035091.1	11297875	.	C	T	.	.	MAF_USDA=4.706
NC_035091.1	11298056	.	C	T	.	.	MAF_INRAE=43.038;MAF_USDA=20.588
NC_035091.1	11298066	.	G	A	.	.	MAF_INRAE=5.263
NC_035091.1	11298108	.	C	T	.	.	MAF_USDA=1.639
NC_035091.1	11298266	.	T	C	.	.	MAF_INRAE=15.0;MAF_USDA=26.471
NC_035091.1	11298357	.	A	G	.	.	MAF_USDA=4.098
NC_035091.1	11298358	.	T	C	.	.	MAF_INRAE=43.671;MAF_USDA=21.765
NC_035091.1	11298364	.	A	G	.	.	MAF_USDA=4.098
NC_035091.1	11298390	.	C	T	.	.	MAF_USDA=6.25
NC_035091.1	11298402	.	C	G	.	.	MAF_USDA=2.459
NC_035091.1	11298486	.	C	T	.	.	MAF_USDA=2.459
NC_035091.1	11298514	.	A	T	.	.	MAF_INRAE=8.228;MAF_USDA=5.882
NC_035091.1	11298604	.	T	G	.	.	MAF_USDA=2.459
NC_035091.1	11298629	.	T	C	.	.	MAF_USDA=3.279
NC_035091.1	11298741	.	A	G	.	.	MAF_INRAE=15.0;MAF_USDA=24.706
NC_035091.1	11298760	.	A	G	.	.	MAF_USDA=1.639
NC_035091.1	11298799	.	G	A	.	.	MAF_USDA=1.639
NC_035091.1	11298810	.	T	C	.	.	MAF_USDA=1.639
NC_035091.1	11298911	.	C	T	.	.	MAF_USDA=5.882
NC_035091.1	11298959	.	C	T	.	.	MAF_USDA=2.459
NC_035091.1	11298965	.	G	A	.	.	MAF_INRAE=15.0
NC_035091.1	11299038	.	C	G	.	.	MAF_USDA=3.279
NC_035091.1	11299112	.	A	T	.	.	MAF_USDA=1.639
NC_035091.1	11299185	.	C	T	.	.	MAF_USDA=3.529
NC_035091.1	11299192	.	G	T	.	.	MAF_USDA=3.279
NC_035091.1	11299237	.	A	T	.	.	MAF_USDA=3.279
NC_035091.1	11299246	.	T	A	.	.	MAF_USDA=2.459
NC_035091.1	11299260	.	G	A	.	.	MAF_USDA=5.882
NC_035091.1	11299263	.	C	T	.	.	MAF_USDA=2.459
NC_035091.1	11299328	.	G	T	.	.	MAF_USDA=2.459
NC_035091.1	11299355	.	G	A	.	.	MAF_INRAE=8.228;MAF_USDA=9.412
NC_035091.1	11299371	.	G	A	.	.	MAF_INRAE=17.5;MAF_USDA=4.706
NC_035091.1	11299425	.	G	C	.	.	MAF_USDA=1.639
NC_035091.1	11299478	.	C	T	.	.	MAF_USDA=2.5
NC_035091.1	11299591	.	C	A	.	.	MAF_USDA=2.459
NC_035091.1	11299609	.	T	C	.	.	MAF_USDA=2.459
NC_035091.1	11299638	.	T	A	.	.	MAF_USDA=2.459
NC_035091.1	11299652	.	G	A	.	.	MAF_USDA=2.459
NC_035091.1	11299856	.	A	C	.	.	MAF_USDA=2.459
NC_035091.1	11299973	.	C	T	.	.	MAF_USDA=2.5
NC_035091.1	11300093	.	C	A	.	.	MAF_USDA=2.459
NC_035091.1	11300103	.	C	T	.	.	MAF_USDA=1.639
NC_035091.1	11300172	.	C	T	.	.	MAF_INRAE=22.152;MAF_USDA=11.765
NC_035091.1	11300209	.	G	A	.	.	MAF_INRAE=22.785;MAF_USDA=11.765
NC_035091.1	11300219	.	G	A	.	.	MAF_USDA=3.279
NC_035091.1	11300325	.	T	A	.	.	MAF_INRAE=36.076;MAF_USDA=35.294
NC_035091.1	11300333	.	G	T	.	.	MAF_INRAE=36.076;MAF_USDA=36.471
NC_035091.1	11300390	.	T	G	.	.	MAF_INRAE=27.215;MAF_USDA=46.471
NC_035091.1	11300551	.	A	G	.	.	MAF_INRAE=38.608;MAF_USDA=33.529
NC_035091.1	11300589	.	T	G	.	.	MAF_INRAE=1.667;MAF_USDA=1.667
NC_035091.1	11300593	.	C	A	.	.	MAF_INRAE=5.063
NC_035091.1	11300610	.	G	A	.	.	MAF_USDA=2.5
NC_035091.1	11300668	.	C	T	.	.	MAF_INRAE=10.127;MAF_USDA=14.583
NC_035091.1	11300671	.	C	T	.	.	MAF_USDA=6.25
NC_035091.1	11300708	.	G	A	.	.	MAF_USDA=1.667
NC_035091.1	11300716	.	C	T	.	.	MAF_USDA=5.357
NC_035091.1	11300802	.	T	G	.	.	MAF_INRAE=21.519;MAF_USDA=14.286
NC_035091.1	11300806	.	A	G	.	.	MAF_USDA=3.333
NC_035091.1	11300824	.	G	A	.	.	MAF_INRAE=5.263;MAF_USDA=7.738
NC_035091.1	11300854	.	T	C	.	.	MAF_INRAE=12.658;MAF_USDA=4.167
NC_035091.1	11300860	.	T	C	.	.	MAF_INRAE=5.263;MAF_USDA=7.738
NC_035091.1	11300989	.	A	G	.	.	MAF_USDA=3.333
NC_035091.1	11300997	.	C	A	.	.	MAF_INRAE=32.911;MAF_USDA=18.333
NC_035091.1	11301003	.	T	G	.	.	MAF_INRAE=5.263;MAF_USDA=7.738
NC_035091.1	11301009	.	A	G	.	.	MAF_USDA=1.667
NC_035091.1	11301074	.	C	T	.	.	MAF_INRAE=6.329
NC_035091.1	11301119	.	A	G	.	.	MAF_INRAE=5.263;MAF_USDA=7.738
NC_035091.1	11301202	.	C	T	.	.	MAF_INRAE=4.43
NC_035091.1	11301209	.	C	G	.	.	MAF_INRAE=32.911;MAF_USDA=22.5
NC_035091.1	11301259	.	G	T	.	.	MAF_INRAE=8.861;MAF_USDA=6.548
NC_035091.1	11301294	.	C	A	.	.	MAF_INRAE=8.861;MAF_USDA=6.548
NC_035091.1	11301351	.	T	A	.	.	MAF_INRAE=43.038;MAF_USDA=30.952
NC_035091.1	11301425	.	G	T	.	.	MAF_USDA=1.667
NC_035091.1	11301464	.	G	C	.	.	MAF_INRAE=3.333;MAF_USDA=13.095
NC_035091.1	11301592	.	A	T	.	.	MAF_INRAE=5.263;MAF_USDA=7.738
NC_035091.1	11301632	.	A	T	.	.	MAF_INRAE=8.861;MAF_USDA=9.524
NC_035091.1	11301644	.	A	G	.	.	MAF_INRAE=5.0
NC_035091.1	11301677	.	T	G	.	.	MAF_INRAE=10.526
NC_035091.1	11301679	.	T	C	.	.	MAF_INRAE=32.278;MAF_USDA=24.167
NC_035091.1	11301947	.	C	T	.	.	MAF_USDA=2.5
NC_035091.1	11301957	.	A	C	.	.	MAF_INRAE=8.861;MAF_USDA=10.833
NC_035091.1	11302041	.	G	A	.	.	MAF_INRAE=46.203;MAF_USDA=16.071
NC_035091.1	11302143	.	G	T	.	.	MAF_USDA=1.695
NC_035091.1	11302168	.	C	T	.	.	MAF_USDA=3.333
NC_035091.1	11302227	.	T	C	.	.	MAF_USDA=10.241
NC_035091.1	11302300	.	T	C	.	.	MAF_INRAE=32.911;MAF_USDA=38.095
NC_035091.1	11302310	.	T	C	.	.	MAF_INRAE=32.911;MAF_USDA=39.286
NC_035091.1	11302371	.	C	T	.	.	MAF_INRAE=32.911;MAF_USDA=30.952
NC_035091.1	11302441	.	A	G	.	.	MAF_INRAE=5.263;MAF_USDA=8.333
NC_035091.1	11302581	.	C	T	.	.	MAF_USDA=2.542
NC_035091.1	11302592	.	G	A	.	.	MAF_INRAE=2.5;MAF_USDA=11.446
NC_035091.1	11302624	.	C	T	.	.	MAF_INRAE=5.0
NC_035091.1	11302711	.	T	G	.	.	MAF_INRAE=32.911;MAF_USDA=41.566
NC_035091.1	11302726	.	C	T	.	.	MAF_INRAE=31.646;MAF_USDA=33.735
NC_035091.1	11302757	.	G	T	.	.	MAF_USDA=1.695
NC_035091.1	11302805	.	A	C	.	.	MAF_USDA=7.229
NC_035091.1	11302827	.	C	T	.	.	MAF_USDA=2.976
NC_035091.1	11302838	.	C	A	.	.	MAF_USDA=1.667
NC_035091.1	11302839	.	A	G	.	.	MAF_INRAE=5.833
NC_035091.1	11302863	.	G	C	.	.	MAF_INRAE=1.667
NC_035091.1	11302865	.	A	G	.	.	MAF_INRAE=1.667
NC_035091.1	11302868	.	G	T	.	.	MAF_USDA=1.667
NC_035091.1	11302906	.	A	G	.	.	MAF_USDA=7.738
NC_035091.1	11302921	.	A	T	.	.	MAF_INRAE=5.263;MAF_USDA=8.333
NC_035091.1	11302938	.	C	T	.	.	MAF_USDA=12.5
NC_035091.1	11302989	.	T	C	.	.	MAF_USDA=7.738
NC_035091.1	11303017	.	C	A	.	.	MAF_INRAE=5.263;MAF_USDA=8.333
NC_035091.1	11303026	.	C	T	.	.	MAF_INRAE=2.5;MAF_USDA=16.667
NC_035091.1	11303076	.	C	T	.	.	MAF_INRAE=2.5;MAF_USDA=8.929
NC_035091.1	11303089	.	C	T	.	.	MAF_USDA=3.333
NC_035091.1	11303091	.	T	G	.	.	MAF_INRAE=14.167
NC_035091.1	11303111	.	A	C	.	.	MAF_USDA=1.667
NC_035091.1	11303115	.	G	T	.	.	MAF_USDA=4.167
NC_035091.1	11303130	.	G	A	.	.	MAF_INRAE=25.0;MAF_USDA=14.286
NC_035091.1	11303142	.	A	G	.	.	MAF_INRAE=5.263;MAF_USDA=8.333
NC_035091.1	11303162	.	A	C	.	.	MAF_INRAE=5.263;MAF_USDA=8.333
NC_035091.1	11303194	.	A	T	.	.	MAF_USDA=3.333
NC_035091.1	11303195	.	G	A	.	.	MAF_USDA=6.25
NC_035091.1	11303229	.	G	A	.	.	MAF_USDA=1.667
NC_035091.1	11303242	.	A	C	.	.	MAF_USDA=1.667
NC_035091.1	11303262	.	T	G	.	.	MAF_USDA=1.786
NC_035091.1	11303274	.	T	G	.	.	MAF_INRAE=33.544;MAF_USDA=41.071
NC_035091.1	11303298	.	C	T	.	.	MAF_INRAE=46.203;MAF_USDA=16.071
NC_035091.1	11303393	.	T	C	.	.	MAF_INRAE=5.263;MAF_USDA=7.738
NC_035091.1	11303413	.	C	G	.	.	MAF_INRAE=5.263;MAF_USDA=8.333
NC_035091.1	11303470	.	G	A	.	.	MAF_USDA=9.016
NC_035091.1	11303503	.	C	T	.	.	MAF_INRAE=32.278
NC_035091.1	11303505	.	G	T	.	.	MAF_INRAE=5.263;MAF_USDA=8.333
NC_035091.1	11303509	.	G	C	.	.	MAF_USDA=7.738
NC_035091.1	11303547	.	C	T	.	.	MAF_INRAE=1.667
NC_035091.1	11303590	.	T	C	.	.	MAF_INRAE=32.278;MAF_USDA=23.333
NC_035091.1	11303607	.	T	A	.	.	MAF_INRAE=5.263;MAF_USDA=8.333
NC_035091.1	11303632	.	T	G	.	.	MAF_USDA=4.167
NC_035091.1	11303645	.	A	C	.	.	MAF_INRAE=5.263;MAF_USDA=12.5
NC_035091.1	11303662	.	C	T	.	.	MAF_INRAE=5.263;MAF_USDA=8.929
NC_035091.1	11303672	.	T	C	.	.	MAF_INRAE=5.263;MAF_USDA=11.905
NC_035091.1	11303692	.	C	T	.	.	MAF_INRAE=5.263;MAF_USDA=5.357
NC_035091.1	11303696	.	A	T	.	.	MAF_USDA=5.952
NC_035091.1	11303698	.	C	A	.	.	MAF_USDA=5.0
NC_035091.1	11303703	.	T	G	.	.	MAF_USDA=5.0
NC_035091.1	11303710	.	G	A	.	.	MAF_USDA=5.357
NC_035091.1	11303740	.	T	C	.	.	MAF_INRAE=3.333
NC_035091.1	11303754	.	T	A	.	.	MAF_INRAE=4.167
NC_035091.1	11303755	.	G	T	.	.	MAF_USDA=14.881
NC_035091.1	11303756	.	A	T	.	.	MAF_USDA=14.881
NC_035091.1	11303770	.	A	T	.	.	MAF_INRAE=15.823
NC_035091.1	11303813	.	AGGAAC	AGGAAT	.	.	MAF_USDA=20.833
NC_035091.1	11303818	.	C	T	.	.	MAF_INRAE=5.263;MAF_USDA=2.5
NC_035091.1	11303839	.	G	T	.	.	MAF_USDA=3.333
NC_035091.1	11303933	.	T	C	.	.	MAF_INRAE=33.544;MAF_USDA=34.524
NC_035091.1	11303955	.	C	T	.	.	MAF_USDA=1.667
NC_035091.1	11304032	.	G	A	.	.	MAF_INRAE=6.329
NC_035091.1	11304047	.	T	C	.	.	MAF_USDA=22.5
NC_035091.1	11304096	.	G	A	.	.	MAF_USDA=5.357
NC_035091.1	11304147	.	G	A	.	.	MAF_USDA=1.695
NC_035091.1	11304182	.	T	A	.	.	MAF_USDA=3.333
NC_035091.1	11304191	.	C	T	.	.	MAF_INRAE=27.848
NC_035091.1	11304280	.	C	G	.	.	MAF_USDA=7.738
NC_035091.1	11304354	.	C	T	.	.	MAF_USDA=1.667
NC_035091.1	11304367	.	G	T	.	.	MAF_USDA=3.333
NC_035091.1	11304404	.	G	A	.	.	MAF_USDA=10.833
NC_035091.1	11304422	.	A	C	.	.	MAF_USDA=8.333
NC_035091.1	11304496	.	C	A	.	.	MAF_INRAE=1.667
NC_035091.1	11304850	.	C	A	.	.	MAF_INRAE=10.759;MAF_USDA=5.357
NC_035091.1	11304860	.	A	C	.	.	MAF_USDA=5.0
NC_035091.1	11304867	.	A	C	.	.	MAF_USDA=1.667
NC_035091.1	11304876	.	A	G	.	.	MAF_INRAE=10.759;MAF_USDA=5.952
NC_035091.1	11304941	.	G	T	.	.	MAF_USDA=4.167
NC_035091.1	11304947	.	G	T	.	.	MAF_USDA=14.286
NC_035091.1	11305086	.	G	A	.	.	MAF_USDA=15.574
NC_035091.1	11305104	.	C	A	.	.	MAF_INRAE=2.5;MAF_USDA=6.471
NC_035091.1	11305205	.	G	T	.	.	MAF_INRAE=10.127;MAF_USDA=5.882
NC_035091.1	11305223	.	G	T	.	.	MAF_USDA=25.294
NC_035091.1	11305238	.	C	T	.	.	MAF_INRAE=12.658;MAF_USDA=4.118
NC_035091.1	11305254	.	C	T	.	.	MAF_USDA=5.0
NC_035091.1	11305275	.	A	C	.	.	MAF_INRAE=10.127;MAF_USDA=5.294
NC_035091.1	11305291	.	C	A	.	.	MAF_INRAE=10.759;MAF_USDA=6.471
NC_035091.1	11305360	.	C	T	.	.	MAF_USDA=5.738
NC_035091.1	11305368	.	C	T	.	.	MAF_INRAE=10.759;MAF_USDA=5.294
NC_035091.1	11305369	.	G	A	.	.	MAF_USDA=5.738
NC_035091.1	11305392	.	T	C	.	.	MAF_INRAE=10.759;MAF_USDA=5.294
NC_035091.1	11305413	.	G	A	.	.	MAF_USDA=1.639
NC_035091.1	11305460	.	G	T	.	.	MAF_INRAE=10.759;MAF_USDA=5.294
NC_035091.1	11305549	.	G	A	.	.	MAF_USDA=2.459
NC_035091.1	11305588	.	A	T	.	.	MAF_INRAE=10.759;MAF_USDA=5.294
NC_035091.1	11305717	.	T	C	.	.	MAF_INRAE=10.759;MAF_USDA=4.706
NC_035091.1	11305718	.	T	G	.	.	MAF_INRAE=6.329;MAF_USDA=2.459
NC_035091.1	11305748	.	C	T	.	.	MAF_USDA=13.115
NC_035091.1	11305757	.	T	A	.	.	MAF_USDA=8.333
NC_035091.1	11305777	.	C	T	.	.	MAF_INRAE=12.025
NC_035091.1	11305847	.	C	T	.	.	MAF_USDA=4.098
NC_035091.1	11305869	.	C	T	.	.	MAF_INRAE=48.101;MAF_USDA=25.294
NC_035091.1	11305966	.	A	G	.	.	MAF_USDA=15.574
NC_035091.1	11305986	.	C	T	.	.	MAF_INRAE=10.759;MAF_USDA=10.87
NC_035091.1	11306033	.	T	C	.	.	MAF_USDA=4.918
NC_035091.1	11306067	.	C	T	.	.	MAF_INRAE=10.759
NC_035091.1	11306112	.	G	A	.	.	MAF_USDA=2.459
NC_035091.1	11306286	.	T	C	.	.	MAF_USDA=1.639
NC_035091.1	11306333	.	C	T	.	.	MAF_USDA=4.918
NC_035091.1	11306342	.	A	G	.	.	MAF_INRAE=12.025;MAF_USDA=1.639
NC_035091.1	11306345	.	A	T	.	.	MAF_INRAE=17.089;MAF_USDA=5.882
NC_035091.1	11306346	.	T	A	.	.	MAF_INRAE=7.5;MAF_USDA=4.706
NC_035091.1	11306350	.	G	T	.	.	MAF_INRAE=7.5;MAF_USDA=4.706
NC_035091.1	11306447	.	G	T	.	.	MAF_INRAE=8.861;MAF_USDA=5.294
NC_035091.1	11306448	.	T	G	.	.	MAF_INRAE=4.167;MAF_USDA=1.639
NC_035091.1	11306550	.	G	T	.	.	MAF_INRAE=39.873;MAF_USDA=43.75
NC_035091.1	11306636	.	G	A	.	.	MAF_INRAE=5.696
NC_035091.1	11306678	.	G	A	.	.	MAF_USDA=1.639
NC_035091.1	11306681	.	C	G	.	.	MAF_INRAE=10.759;MAF_USDA=6.471
NC_035091.1	11306683	.	G	T	.	.	MAF_USDA=5.738
NC_035091.1	11306702	.	G	A	.	.	MAF_USDA=3.279
NC_035091.1	11306712	.	T	A	.	.	MAF_INRAE=10.759;MAF_USDA=4.706
NC_035091.1	11306771	.	C	A	.	.	MAF_INRAE=10.127;MAF_USDA=5.294
NC_035091.1	11306822	.	A	G	.	.	MAF_USDA=1.639
NC_035091.1	11306859	.	C	T	.	.	MAF_INRAE=10.759;MAF_USDA=4.918
NC_035091.1	11306864	.	G	A	.	.	MAF_USDA=4.706
NC_035091.1	11306873	.	A	C	.	.	MAF_INRAE=10.759;MAF_USDA=9.016
NC_035091.1	11306887	.	C	T	.	.	MAF_USDA=2.941
NC_035091.1	11306890	.	A	G	.	.	MAF_USDA=4.098
NC_035091.1	11306910	.	C	T	.	.	MAF_INRAE=34.81
NC_035091.1	11306939	.	C	T	.	.	MAF_USDA=4.098
NC_035091.1	11306951	.	G	T	.	.	MAF_INRAE=10.759;MAF_USDA=4.706
NC_035091.1	11306960	.	C	T	.	.	MAF_INRAE=12.025
NC_035091.1	11306966	.	G	A	.	.	MAF_USDA=1.639
NC_035091.1	11307065	.	T	C	.	.	MAF_USDA=1.639
NC_035091.1	11307118	.	A	T	.	.	MAF_INRAE=12.025;MAF_USDA=1.639
NC_035091.1	11307179	.	A	G	.	.	MAF_USDA=2.083
NC_035091.1	11307186	.	A	C	.	.	MAF_INRAE=11.392;MAF_USDA=6.25
NC_035091.1	11307343	.	T	A	.	.	MAF_USDA=7.059
NC_035091.1	11307418	.	G	C	.	.	MAF_INRAE=5.263;MAF_USDA=5.294
NC_035091.1	11307421	.	A	G	.	.	MAF_INRAE=10.759;MAF_USDA=4.706
NC_035091.1	11307438	.	G	A	.	.	MAF_INRAE=5.263;MAF_USDA=7.059
NC_035091.1	11307485	.	C	T	.	.	MAF_INRAE=25.0;MAF_USDA=14.118
NC_035091.1	11307561	.	C	A	.	.	MAF_INRAE=37.975;MAF_USDA=34.118
NC_035091.1	11307789	.	T	C	.	.	MAF_INRAE=20.253;MAF_USDA=21.765
NC_035091.1	11307834	.	C	A	.	.	MAF_USDA=2.459
NC_035091.1	11307884	.	C	T	.	.	MAF_USDA=1.639
NC_035091.1	11307893	.	C	G	.	.	MAF_INRAE=10.759;MAF_USDA=5.294
NC_035091.1	11307914	.	T	G	.	.	MAF_INRAE=17.089;MAF_USDA=30.0
NC_035091.1	11307919	.	A	G	.	.	MAF_USDA=4.098
NC_035091.1	11307924	.	T	C	.	.	MAF_INRAE=17.089;MAF_USDA=30.0
NC_035091.1	11308167	.	C	T	.	.	MAF_USDA=2.459
NC_035091.1	11308197	.	C	T	.	.	MAF_USDA=4.098
NC_035091.1	11308207	.	T	G	.	.	MAF_USDA=2.459
NC_035091.1	11308222	.	A	G	.	.	MAF_INRAE=5.263
NC_035091.1	11308231	.	G	A	.	.	MAF_USDA=7.377
NC_035091.1	11308236	.	G	C	.	.	MAF_USDA=1.639
NC_035091.1	11308258	.	A	C	.	.	MAF_INRAE=21.519;MAF_USDA=22.353
NC_035091.1	11308274	.	C	T	.	.	MAF_USDA=2.459
NC_035091.1	11308300	.	T	G	.	.	MAF_INRAE=16.667;MAF_USDA=7.059
NC_035091.1	11308462	.	C	T	.	.	MAF_INRAE=15.0
NC_035091.1	11308473	.	A	G	.	.	MAF_INRAE=8.861;MAF_USDA=1.639
NC_035091.1	11308477	.	T	C	.	.	MAF_USDA=3.279
NC_035091.1	11308479	.	T	A	.	.	MAF_USDA=12.5
NC_035091.1	11308493	.	T	C	.	.	MAF_USDA=13.529
NC_035091.1	11308497	.	T	A	.	.	MAF_INRAE=12.025;MAF_USDA=1.639
NC_035091.1	11308528	.	G	T	.	.	MAF_USDA=6.25
NC_035091.1	11308568	.	G	A	.	.	MAF_USDA=4.918
NC_035091.1	11308605	.	C	T	.	.	MAF_INRAE=5.263
NC_035091.1	11308708	.	C	T	.	.	MAF_INRAE=6.329;MAF_USDA=12.295
NC_035091.1	11308887	.	C	T	.	.	MAF_USDA=1.695
NC_035091.1	11308956	.	T	C	.	.	MAF_USDA=16.867
NC_035091.1	11308961	.	G	A	.	.	MAF_USDA=1.695
NC_035091.1	11309007	.	A	G	.	.	MAF_USDA=2.542
NC_035091.1	11309015	.	C	A	.	.	MAF_USDA=1.695
NC_035091.1	11309057	.	C	T	.	.	MAF_USDA=2.542
NC_035091.1	11309089	.	G	A	.	.	MAF_USDA=4.237
NC_035091.1	11309224	.	G	A	.	.	MAF_USDA=5.422
NC_035091.1	11309245	.	T	C	.	.	MAF_INRAE=31.667;MAF_USDA=13.855
NC_035091.1	11309254	.	G	A	.	.	MAF_INRAE=28.333;MAF_USDA=16.867
NC_035091.1	11309313	.	G	T	.	.	MAF_INRAE=21.667;MAF_USDA=2.586
NC_035091.1	11309326	.	G	T	.	.	MAF_INRAE=2.5;MAF_USDA=7.831
NC_035091.1	11309543	.	A	T	.	.	MAF_INRAE=32.5;MAF_USDA=36.145
NC_035091.1	11309570	.	T	C	.	.	MAF_USDA=1.724
NC_035091.1	11309593	.	T	G	.	.	MAF_USDA=48.193
NC_035091.1	11309670	.	G	A	.	.	MAF_INRAE=1.667;MAF_USDA=2.083
NC_035091.1	11309694	.	C	T	.	.	MAF_INRAE=9.167;MAF_USDA=4.762
NC_035091.1	11309795	.	G	A	.	.	MAF_USDA=3.333
NC_035091.1	11309845	.	C	G	.	.	MAF_USDA=3.333
NC_035091.1	11309894	.	G	T	.	.	MAF_USDA=17.262
NC_035091.1	11309994	.	A	T	.	.	MAF_USDA=17.47
NC_035091.1	11310046	.	G	T	.	.	MAF_USDA=3.39
NC_035091.1	11310134	.	G	A	.	.	MAF_USDA=7.229
NC_035091.1	11310196	.	G	T	.	.	MAF_INRAE=9.167;MAF_USDA=5.422
NC_035091.1	11310205	.	G	A	.	.	MAF_USDA=2.542
NC_035091.1	11310223	.	G	A	.	.	MAF_USDA=8.333
NC_035091.1	11310254	.	C	T	.	.	MAF_INRAE=27.5;MAF_USDA=16.265
NC_035091.1	11310372	.	C	T	.	.	MAF_USDA=16.265
NC_035091.1	11310553	.	G	A	.	.	MAF_INRAE=25.833;MAF_USDA=16.265
NC_035091.1	11310555	.	T	C	.	.	MAF_INRAE=15.0
NC_035091.1	11310561	.	A	C	.	.	MAF_INRAE=26.667;MAF_USDA=24.096
NC_035091.1	11310572	.	C	T	.	.	MAF_INRAE=32.5;MAF_USDA=13.253
NC_035091.1	11310581	.	C	T	.	.	MAF_INRAE=9.167;MAF_USDA=6.024
NC_035091.1	11310613	.	C	A	.	.	MAF_INRAE=2.5
NC_035091.1	11310643	.	A	G	.	.	MAF_INRAE=35.0;MAF_USDA=35.542
NC_035091.1	11310662	.	C	T	.	.	MAF_USDA=4.237
NC_035091.1	11310663	.	C	T	.	.	MAF_USDA=16.867
NC_035091.1	11310813	.	T	A	.	.	MAF_USDA=2.5
NC_035091.1	11310868	.	A	T	.	.	MAF_INRAE=2.5;MAF_USDA=4.819
NC_035091.1	11310918	.	C	T	.	.	MAF_USDA=3.39
NC_035091.1	11311038	.	C	T	.	.	MAF_USDA=1.667
NC_035091.1	11311085	.	A	C	.	.	MAF_USDA=5.833
NC_035091.1	11311100	.	C	T	.	.	MAF_USDA=2.5
NC_035091.1	11311117	.	A	G	.	.	MAF_INRAE=9.167;MAF_USDA=5.0
NC_035091.1	11311185	.	C	T	.	.	MAF_USDA=4.237
NC_035091.1	11311217	.	A	C	.	.	MAF_USDA=1.695
NC_035091.1	11311246	.	A	G	.	.	MAF_INRAE=50.0;MAF_USDA=24.699
NC_035091.1	11311248	.	A	T	.	.	MAF_INRAE=13.333
NC_035091.1	11311249	.	A	T	.	.	MAF_INRAE=13.333
NC_035091.1	11311271	.	A	T	.	.	MAF_USDA=15.254
NC_035091.1	11311272	.	C	G	.	.	MAF_USDA=15.254
NC_035091.1	11311506	.	A	G	.	.	MAF_USDA=4.237
NC_035091.1	11311511	.	T	G	.	.	MAF_INRAE=15.0
NC_035091.1	11311852	.	T	C	.	.	MAF_USDA=5.422
NC_035091.1	11311923	.	A	C	.	.	MAF_USDA=31.25
NC_035091.1	11311926	.	G	T	.	.	MAF_USDA=6.25
NC_035091.1	11311976	.	G	A	.	.	MAF_USDA=14.706
NC_035091.1	11312029	.	C	T	.	.	MAF_INRAE=8.861;MAF_USDA=1.639
NC_035091.1	11312047	.	G	A	.	.	MAF_USDA=2.459
NC_035091.1	11312166	.	A	C	.	.	MAF_USDA=7.059
NC_035091.1	11312175	.	A	G	.	.	MAF_INRAE=25.833;MAF_USDA=14.118
NC_035091.1	11312178	.	A	G	.	.	MAF_USDA=7.059
NC_035091.1	11312208	.	G	A	.	.	MAF_INRAE=8.861;MAF_USDA=1.639
NC_035091.1	11312242	.	T	G	.	.	MAF_USDA=8.197
NC_035091.1	11312316	.	G	A	.	.	MAF_INRAE=32.278;MAF_USDA=1.639
NC_035091.1	11312319	.	T	C	.	.	MAF_INRAE=29.167;MAF_USDA=1.639
NC_035091.1	11312549	.	C	T,A	.	.	MAF_INRAE=12.025;MAF_USDA=1.639
NC_035091.1	11312617	.	G	A	.	.	MAF_USDA=4.098
NC_035091.1	11312658	.	A	C	.	.	MAF_USDA=8.333
NC_035091.1	11312660	.	G	T	.	.	MAF_USDA=1.639
NC_035091.1	11312666	.	G	A	.	.	MAF_INRAE=21.519;MAF_USDA=34.706
NC_035091.1	11312671	.	T	A	.	.	MAF_USDA=5.882
NC_035091.1	11312712	.	C	T	.	.	MAF_INRAE=5.263;MAF_USDA=5.882
NC_035091.1	11313123	.	A	T	.	.	MAF_INRAE=4.167;MAF_USDA=10.588
NC_035091.1	11313138	.	G	T	.	.	MAF_INRAE=5.696
NC_035091.1	11313244	.	A	T	.	.	MAF_INRAE=5.0;MAF_USDA=11.176
NC_035091.1	11313349	.	T	A	.	.	MAF_INRAE=21.053
NC_035091.1	11313373	.	G	T	.	.	MAF_USDA=5.833
NC_035091.1	11314175	.	C	G	.	.	MAF_USDA=18.75
NC_035091.1	11314227	.	G	A	.	.	MAF_USDA=6.667
NC_035091.1	11314251	.	A	G	.	.	MAF_USDA=6.25
NC_035091.1	11314291	.	C	A	.	.	MAF_USDA=8.197
NC_035091.1	11314301	.	A	C	.	.	MAF_INRAE=22.785;MAF_USDA=47.917
NC_035091.1	11314377	.	T	C	.	.	MAF_USDA=4.118
NC_035091.1	11314379	.	A	T	.	.	MAF_INRAE=40.506;MAF_USDA=25.882
NC_035091.1	11314531	.	G	A	.	.	MAF_INRAE=10.833;MAF_USDA=1.639
NC_035091.1	11314592	.	C	T	.	.	MAF_INRAE=11.392;MAF_USDA=7.059
NC_035091.1	11314658	.	C	T	.	.	MAF_USDA=12.5
NC_035091.1	11314668	.	C	T	.	.	MAF_USDA=8.333
NC_035091.1	11314753	.	C	A	.	.	MAF_INRAE=32.278;MAF_USDA=34.706
NC_035091.1	11314761	.	C	G	.	.	MAF_INRAE=32.278;MAF_USDA=33.529
NC_035091.1	11314764	.	A	G	.	.	MAF_INRAE=34.167;MAF_USDA=38.824
NC_035091.1	11314765	.	T	G	.	.	MAF_INRAE=34.167;MAF_USDA=38.235
NC_035091.1	11314792	.	T	C	.	.	MAF_USDA=5.738
NC_035091.1	11314840	.	C	T	.	.	MAF_USDA=6.25
NC_035091.1	11314871	.	A	G	.	.	MAF_INRAE=1.667
NC_035091.1	11314890	.	T	A	.	.	MAF_INRAE=1.667
NC_035091.1	11315014	.	A	G	.	.	MAF_USDA=1.667
NC_035091.1	11315017	.	C	A	.	.	MAF_INRAE=10.127;MAF_USDA=12.353
NC_035091.1	11315018	.	A	C	.	.	MAF_INRAE=6.667;MAF_USDA=7.059
NC_035091.1	11315022	.	A	T	.	.	MAF_INRAE=6.667;MAF_USDA=11.176
NC_035091.1	11315057	.	C	A	.	.	MAF_USDA=5.833
NC_035091.1	11315175	.	T	C	.	.	MAF_INRAE=26.316;MAF_USDA=48.235
NC_035091.1	11315263	.	T	C	.	.	MAF_INRAE=32.911;MAF_USDA=42.353
NC_035091.1	11315266	.	A	T	.	.	MAF_INRAE=35.0;MAF_USDA=42.941
NC_035091.1	11315288	.	T	C	.	.	MAF_USDA=2.459
NC_035091.1	11315308	.	T	G	.	.	MAF_INRAE=32.278;MAF_USDA=42.941
NC_035091.1	11315475	.	G	A	.	.	MAF_INRAE=21.053;MAF_USDA=30.0
NC_035091.1	11315564	.	C	A	.	.	MAF_USDA=48.81
NC_035091.1	11315595	.	G	T	.	.	MAF_USDA=48.214
NC_035091.1	11315632	.	C	A	.	.	MAF_USDA=39.583
NC_035091.1	11315661	.	T	G	.	.	MAF_USDA=2.459
NC_035091.1	11315956	.	G	T	.	.	MAF_USDA=1.667
NC_035091.1	11316006	.	G	A	.	.	MAF_INRAE=25.0;MAF_USDA=28.571
NC_035091.1	11316026	.	T	G	.	.	MAF_USDA=5.833
NC_035091.1	11316044	.	T	A	.	.	MAF_INRAE=36.667;MAF_USDA=29.167
NC_035091.1	11316045	.	A	C	.	.	MAF_USDA=1.667
NC_035091.1	11316078	.	A	C	.	.	MAF_INRAE=33.333;MAF_USDA=39.286
NC_035091.1	11316124	.	T	A	.	.	MAF_INRAE=20.0;MAF_USDA=41.667
NC_035091.1	11316129	.	A	C	.	.	MAF_INRAE=18.333;MAF_USDA=42.857
NC_035091.1	11316160	.	C	T	.	.	MAF_INRAE=33.333;MAF_USDA=41.071
NC_035091.1	11316187	.	C	T	.	.	MAF_INRAE=28.333;MAF_USDA=41.071
NC_035091.1	11316567	.	C	T	.	.	MAF_INRAE=24.167;MAF_USDA=20.833
NC_035091.1	11317169	.	C	T	.	.	MAF_USDA=10.87
NC_035091.1	11317377	.	G	A	.	.	MAF_USDA=21.739
NC_035091.1	11318529	.	G	T	.	.	MAF_USDA=13.043
NC_035091.1	11318704	.	A	G	.	.	MAF_USDA=6.25
NC_035091.1	11318988	.	G	T	.	.	MAF_USDA=33.333
NC_035091.1	11319137	.	T	C	.	.	MAF_INRAE=5.263
NC_035091.1	11319576	.	A	G	.	.	MAF_USDA=10.656
NC_035091.1	11319624	.	T	A	.	.	MAF_USDA=8.333
NC_035091.1	11319834	.	C	A	.	.	MAF_USDA=4.098
NC_035091.1	11319862	.	G	A	.	.	MAF_USDA=41.667
NC_035091.1	11320272	.	G	A	.	.	MAF_USDA=1.667
NC_035091.1	11320310	.	A	C	.	.	MAF_INRAE=7.895
NC_035091.1	11320345	.	C	T	.	.	MAF_USDA=12.5
NC_035091.1	11320346	.	T	A	.	.	MAF_USDA=10.417
NC_035091.1	11320347	.	A	T	.	.	MAF_USDA=14.583
NC_035091.1	11320360	.	G	A	.	.	MAF_USDA=10.417
NC_035091.1	11320394	.	C	T	.	.	MAF_USDA=20.833
NC_035091.1	11320395	.	C	A	.	.	MAF_USDA=16.667
NC_035091.1	11320405	.	C	T	.	.	MAF_USDA=2.083
NC_035091.1	11320437	.	C	A	.	.	MAF_INRAE=26.316
NC_035091.1	11320439	.	G	A	.	.	MAF_USDA=14.583
NC_035091.1	11320447	.	A	G	.	.	MAF_USDA=18.75
NC_035091.1	11320478	.	A	G	.	.	MAF_INRAE=10.127;MAF_USDA=20.588
NC_035091.1	11320482	.	G	A	.	.	MAF_USDA=8.235
NC_035091.1	11320483	.	A	G	.	.	MAF_INRAE=20.833;MAF_USDA=18.75
NC_035091.1	11320507	.	G	A	.	.	MAF_INRAE=10.127;MAF_USDA=10.588
NC_035091.1	11320646	.	A	T	.	.	MAF_INRAE=24.167;MAF_USDA=19.048
NC_035091.1	11320665	.	C	T	.	.	MAF_INRAE=24.167;MAF_USDA=18.235
NC_035091.1	11320668	.	T	C	.	.	MAF_USDA=7.059
NC_035091.1	11320688	.	A	G	.	.	MAF_INRAE=22.5;MAF_USDA=18.235
NC_035091.1	11320717	.	G	C	.	.	MAF_INRAE=20.0;MAF_USDA=17.857
NC_035091.1	11320902	.	C	T	.	.	MAF_USDA=2.459
NC_035091.1	11320910	.	T	C	.	.	MAF_USDA=4.167
NC_035091.1	11320911	.	A	G	.	.	MAF_INRAE=1.667
NC_035091.1	11321043	.	G	T	.	.	MAF_INRAE=2.532;MAF_USDA=4.167
NC_035091.1	11321078	.	A	G	.	.	MAF_INRAE=35.443;MAF_USDA=25.0
NC_035091.1	11321171	.	G	A	.	.	MAF_INRAE=44.937;MAF_USDA=34.706
NC_035091.1	11321181	.	C	A	.	.	MAF_USDA=2.459
NC_035091.1	11321183	.	C	T	.	.	MAF_USDA=1.639
NC_035091.1	11321184	.	G	A	.	.	MAF_INRAE=10.833
NC_035091.1	11321191	.	G	A	.	.	MAF_INRAE=10.526;MAF_USDA=21.765
NC_035091.1	11321233	.	C	T	.	.	MAF_INRAE=2.5;MAF_USDA=12.5
NC_035091.1	11321245	.	G	T	.	.	MAF_INRAE=10.526;MAF_USDA=21.765
NC_035091.1	11321255	.	G	T	.	.	MAF_USDA=2.459
NC_035091.1	11321289	.	T	C	.	.	MAF_INRAE=14.167;MAF_USDA=3.279
NC_035091.1	11321294	.	G	A	.	.	MAF_USDA=22.941
NC_035091.1	11321298	.	A	T	.	.	MAF_INRAE=5.696
NC_035091.1	11321410	.	C	A	.	.	MAF_USDA=21.429
NC_035091.1	11321419	.	A	G	.	.	MAF_USDA=2.5
NC_035091.1	11321570	.	C	A	.	.	MAF_USDA=18.852
NC_035091.1	11321592	.	C	T	.	.	MAF_INRAE=7.5;MAF_USDA=3.279
NC_035091.1	11321644	.	A	G	.	.	MAF_USDA=20.833
NC_035091.1	11321657	.	G	A	.	.	MAF_USDA=2.459
NC_035091.1	11321679	.	A	C	.	.	MAF_USDA=9.412
NC_035091.1	11321683	.	C	T	.	.	MAF_USDA=34.118
NC_035091.1	11321712	.	G	A	.	.	MAF_USDA=20.0
NC_035091.1	11321742	.	A	C	.	.	MAF_USDA=4.098
NC_035091.1	11321786	.	G	C	.	.	MAF_USDA=9.412
NC_035091.1	11321968	.	G	A	.	.	MAF_INRAE=2.5
NC_035091.1	11322721	.	C	A	.	.	MAF_USDA=6.25
NC_035091.1	11322752	.	A	C	.	.	MAF_INRAE=33.544;MAF_USDA=39.583
NC_035091.1	11322806	.	G	A	.	.	MAF_INRAE=22.785;MAF_USDA=21.765
NC_035091.1	11322900	.	G	T	.	.	MAF_USDA=1.765
NC_035091.1	11322931	.	T	A	.	.	MAF_INRAE=1.667;MAF_USDA=21.765
NC_035091.1	11322976	.	C	A	.	.	MAF_INRAE=22.785;MAF_USDA=22.353
NC_035091.1	11322992	.	G	A	.	.	MAF_INRAE=22.785;MAF_USDA=22.353
NC_035091.1	11323016	.	C	T	.	.	MAF_INRAE=9.494;MAF_USDA=8.235
NC_035091.1	11323038	.	C	A	.	.	MAF_USDA=1.765
NC_035091.1	11323074	.	G	A	.	.	MAF_INRAE=8.333;MAF_USDA=5.294
NC_035091.1	11323117	.	T	C	.	.	MAF_INRAE=6.329
NC_035091.1	11323245	.	C	T	.	.	MAF_USDA=3.279
NC_035091.1	11323341	.	G	T	.	.	MAF_INRAE=1.667
NC_035091.1	11323357	.	G	C	.	.	MAF_INRAE=1.667
NC_035091.1	11323394	.	C	T	.	.	MAF_INRAE=1.667
NC_035091.1	11323402	.	C	T	.	.	MAF_INRAE=44.167
NC_035091.1	11323594	.	C	T	.	.	MAF_USDA=2.459
NC_035091.1	11323680	.	C	A	.	.	MAF_INRAE=1.667
NC_035091.1	11323725	.	A	C	.	.	MAF_INRAE=25.949;MAF_USDA=46.471
NC_035091.1	11323856	.	T	C	.	.	MAF_USDA=9.412
NC_035091.1	11323872	.	C	A	.	.	MAF_USDA=1.639
NC_035091.1	11323876	.	A	C	.	.	MAF_INRAE=15.0
NC_035091.1	11324054	.	A	C	.	.	MAF_INRAE=10.526
NC_035091.1	11324151	.	G	A	.	.	MAF_USDA=2.459
NC_035091.1	11324200	.	G	A	.	.	MAF_INRAE=15.0;MAF_USDA=10.0
NC_035091.1	11324242	.	GCCAGAGAAGAGGAAGATTGGGGTGAGGGCTGTGACACCA	GCCAGAGAAGAGGAAGATTGGGGTGAGGGCTGTGACACCG	.	.	MAF_USDA=6.25
NC_035091.1	11324281	.	A	G	.	.	MAF_INRAE=21.053;MAF_USDA=11.667
NC_035091.1	11324309	.	G	C	.	.	MAF_USDA=1.765
NC_035091.1	11324349	.	C	A	.	.	MAF_USDA=12.5
NC_035091.1	11324378	.	G	A	.	.	MAF_INRAE=12.5
NC_035091.1	11324435	.	C	A	.	.	MAF_INRAE=45.57;MAF_USDA=32.738
NC_035091.1	11324514	.	A	G	.	.	MAF_USDA=9.412
NC_035091.1	11324617	.	G	T	.	.	MAF_USDA=12.5
NC_035091.1	11324618	.	G	T	.	.	MAF_USDA=12.5
NC_035091.1	11324710	.	A	G	.	.	MAF_USDA=2.459
NC_035091.1	11324756	.	C	T	.	.	MAF_INRAE=24.051;MAF_USDA=44.118
NC_035091.1	11324763	.	C	A	.	.	MAF_INRAE=5.263
NC_035091.1	11324778	.	A	C	.	.	MAF_USDA=2.459
NC_035091.1	11324828	.	A	C	.	.	MAF_INRAE=15.0
NC_035091.1	11324920	.	C	A	.	.	MAF_USDA=2.459
NC_035091.1	11324938	.	A	G	.	.	MAF_USDA=5.738
NC_035091.1	11325028	.	G	T	.	.	MAF_USDA=2.459
NC_035091.1	11325032	.	G	A	.	.	MAF_INRAE=12.5;MAF_USDA=1.639
NC_035091.1	11325068	.	C	T	.	.	MAF_INRAE=15.789
NC_035091.1	11325151	.	C	T	.	.	MAF_USDA=2.459
NC_035091.1	11325174	.	G	A	.	.	MAF_INRAE=1.667;MAF_USDA=2.083
NC_035091.1	11325182	.	T	C	.	.	MAF_USDA=2.459
NC_035091.1	11325214	.	G	T	.	.	MAF_INRAE=21.519;MAF_USDA=18.75
NC_035091.1	11325220	.	T	G	.	.	MAF_USDA=9.836
NC_035091.1	11325412	.	A	T	.	.	MAF_INRAE=15.0;MAF_USDA=11.765
NC_035091.1	11325428	.	T	G	.	.	MAF_INRAE=1.667
NC_035091.1	11325439	.	G	T	.	.	MAF_INRAE=15.0;MAF_USDA=21.176
NC_035091.1	11325446	.	G	C	.	.	MAF_INRAE=3.165;MAF_USDA=18.824
NC_035091.1	11325460	.	T	G	.	.	MAF_USDA=2.941
NC_035091.1	11325475	.	A	G	.	.	MAF_USDA=8.333
NC_035091.1	11325494	.	T	A	.	.	MAF_USDA=1.639
NC_035091.1	11325519	.	C	T	.	.	MAF_INRAE=17.5;MAF_USDA=44.118
NC_035091.1	11325521	.	T	G	.	.	MAF_INRAE=3.165;MAF_USDA=18.235
NC_035091.1	11325542	.	C	T	.	.	MAF_USDA=2.459
NC_035091.1	11325551	.	T	A	.	.	MAF_USDA=4.918
NC_035091.1	11325571	.	A	C	.	.	MAF_INRAE=38.333;MAF_USDA=20.833
NC_035091.1	11325601	.	C	T	.	.	MAF_INRAE=17.5;MAF_USDA=18.75
NC_035091.1	11325626	.	C	A	.	.	MAF_INRAE=3.165;MAF_USDA=19.412
NC_035091.1	11325634	.	A	T	.	.	MAF_USDA=2.459
NC_035091.1	11325652	.	A	G	.	.	MAF_INRAE=15.0;MAF_USDA=19.412
NC_035091.1	11325683	.	T	G	.	.	MAF_INRAE=15.0;MAF_USDA=18.824
NC_035091.1	11325705	.	G	A	.	.	MAF_INRAE=15.0;MAF_USDA=15.882
NC_035091.1	11325710	.	C	A	.	.	MAF_INRAE=6.329;MAF_USDA=2.459
NC_035091.1	11325723	.	C	T	.	.	MAF_INRAE=15.19;MAF_USDA=38.824
NC_035091.1	11325764	.	A	C	.	.	MAF_USDA=4.918
NC_035091.1	11325786	.	A	C	.	.	MAF_INRAE=5.263;MAF_USDA=37.647
NC_035091.1	11325801	.	T	C	.	.	MAF_INRAE=17.5;MAF_USDA=5.882
NC_035091.1	11325805	.	G	C	.	.	MAF_INRAE=14.557;MAF_USDA=38.824
NC_035091.1	11325831	.	C	A	.	.	MAF_INRAE=15.0;MAF_USDA=10.588
NC_035091.1	11325898	.	G	A	.	.	MAF_INRAE=15.0;MAF_USDA=8.333
NC_035091.1	11325914	.	G	A	.	.	MAF_INRAE=5.263;MAF_USDA=5.294
NC_035091.1	11325934	.	T	C	.	.	MAF_INRAE=15.0;MAF_USDA=12.941
NC_035091.1	11325948	.	G	A	.	.	MAF_INRAE=1.667
NC_035091.1	11326019	.	G	A	.	.	MAF_USDA=2.459
NC_035091.1	11326063	.	C	A	.	.	MAF_INRAE=15.833;MAF_USDA=8.235
NC_035091.1	11326137	.	C	G	.	.	MAF_INRAE=5.263
NC_035091.1	11326260	.	G	T	.	.	MAF_USDA=4.918
NC_035091.1	11326263	.	A	C	.	.	MAF_USDA=4.918
NC_035091.1	11326297	.	T	G	.	.	MAF_INRAE=15.0;MAF_USDA=7.647
NC_035091.1	11326344	.	C	T	.	.	MAF_USDA=18.75
NC_035091.1	11326346	.	T	G	.	.	MAF_USDA=18.75
NC_035091.1	11326349	.	A	C	.	.	MAF_INRAE=18.333
NC_035091.1	11326351	.	T	C	.	.	MAF_USDA=18.75
NC_035091.1	11326352	.	T	C	.	.	MAF_USDA=18.75
NC_035091.1	11326360	.	G	A	.	.	MAF_USDA=1.639
NC_035091.1	11326363	.	C	A	.	.	MAF_INRAE=12.025;MAF_USDA=11.765
NC_035091.1	11326368	.	T	A	.	.	MAF_INRAE=15.0
NC_035091.1	11326394	.	G	A	.	.	MAF_USDA=2.459
NC_035091.1	11326408	.	T	A	.	.	MAF_INRAE=15.833;MAF_USDA=8.235
NC_035091.1	11326442	.	A	G	.	.	MAF_INRAE=8.333;MAF_USDA=5.738
NC_035091.1	11326468	.	C	T	.	.	MAF_INRAE=6.329
NC_035091.1	11326613	.	G	T	.	.	MAF_INRAE=14.557;MAF_USDA=16.667
NC_035091.1	11326625	.	T	C	.	.	MAF_USDA=3.333
NC_035091.1	11326658	.	A	G	.	.	MAF_INRAE=5.263;MAF_USDA=9.524
NC_035091.1	11326667	.	G	T	.	.	MAF_USDA=2.5
NC_035091.1	11326717	.	T	C	.	.	MAF_USDA=14.583
NC_035091.1	11326797	.	T	C	.	.	MAF_USDA=12.5
NC_035091.1	11326814	.	T	G	.	.	MAF_INRAE=5.263;MAF_USDA=11.446
NC_035091.1	11326855	.	C	G	.	.	MAF_INRAE=15.833;MAF_USDA=7.738
NC_035091.1	11326921	.	G	T	.	.	MAF_INRAE=1.667;MAF_USDA=1.667
NC_035091.1	11326966	.	T	A	.	.	MAF_INRAE=15.19
NC_035091.1	11326967	.	G	T	.	.	MAF_INRAE=15.833
NC_035091.1	11327070	.	T	C	.	.	MAF_INRAE=15.0;MAF_USDA=7.647
NC_035091.1	11327224	.	A	C	.	.	MAF_INRAE=20.0;MAF_USDA=14.583
NC_035091.1	11327286	.	G	A	.	.	MAF_INRAE=39.167;MAF_USDA=16.471
NC_035091.1	11327295	.	T	C	.	.	MAF_INRAE=20.833;MAF_USDA=18.75
NC_035091.1	11327296	.	T	G	.	.	MAF_INRAE=17.5;MAF_USDA=5.882
NC_035091.1	11327544	.	G	A	.	.	MAF_INRAE=15.823;MAF_USDA=34.337
NC_035091.1	11327575	.	C	T	.	.	MAF_USDA=2.5
NC_035091.1	11327576	.	G	A	.	.	MAF_USDA=7.5
NC_035091.1	11327583	.	G	T	.	.	MAF_USDA=5.0
NC_035091.1	11327586	.	T	C	.	.	MAF_INRAE=15.823;MAF_USDA=30.357
NC_035091.1	11327593	.	T	G	.	.	MAF_USDA=5.833
NC_035091.1	11327655	.	A	T	.	.	MAF_USDA=2.083
NC_035091.1	11327675	.	C	A	.	.	MAF_USDA=1.639
NC_035091.1	11327676	.	G	A	.	.	MAF_INRAE=1.667;MAF_USDA=10.417
NC_035091.1	11327696	.	G	A	.	.	MAF_USDA=5.294
NC_035091.1	11327719	.	G	A	.	.	MAF_INRAE=20.0;MAF_USDA=14.583
NC_035091.1	11327733	.	A	G	.	.	MAF_INRAE=15.833;MAF_USDA=7.059
NC_035091.1	11327780	.	C	A	.	.	MAF_INRAE=17.5;MAF_USDA=32.353
NC_035091.1	11327788	.	A	C	.	.	MAF_USDA=1.639
NC_035091.1	11327852	.	T	G	.	.	MAF_USDA=2.459
NC_035091.1	11327858	.	A	C	.	.	MAF_USDA=1.639
NC_035091.1	11327891	.	A	G	.	.	MAF_INRAE=1.667
NC_035091.1	11327898	.	A	T	.	.	MAF_INRAE=15.0;MAF_USDA=6.25
NC_035091.1	11327918	.	T	A	.	.	MAF_USDA=1.639
NC_035091.1	11327949	.	T	C	.	.	MAF_INRAE=15.0;MAF_USDA=7.647
NC_035091.1	11328018	.	C	A	.	.	MAF_INRAE=2.532;MAF_USDA=23.81
NC_035091.1	11328027	.	G	A	.	.	MAF_INRAE=2.532;MAF_USDA=28.571
NC_035091.1	11328064	.	T	C	.	.	MAF_INRAE=1.667
NC_035091.1	11328069	.	A	G	.	.	MAF_INRAE=1.667
NC_035091.1	11328072	.	T	C	.	.	MAF_INRAE=1.667;MAF_USDA=4.167
NC_035091.1	11328073	.	G	A	.	.	MAF_USDA=2.5
NC_035091.1	11328074	.	T	C	.	.	MAF_USDA=22.024
NC_035091.1	11328088	.	C	A	.	.	MAF_INRAE=1.667;MAF_USDA=1.667
NC_035091.1	11328093	.	A	C	.	.	MAF_INRAE=15.833;MAF_USDA=7.738
NC_035091.1	11328096	.	T	A	.	.	MAF_USDA=2.5
NC_035091.1	11328174	.	C	A	.	.	MAF_INRAE=2.5;MAF_USDA=2.083
NC_035091.1	11328199	.	G	T	.	.	MAF_USDA=2.5
NC_035091.1	11328210	.	G	A	.	.	MAF_INRAE=15.0;MAF_USDA=7.143
NC_035091.1	11328242	.	A	G	.	.	MAF_INRAE=10.127;MAF_USDA=6.25
NC_035091.1	11328256	.	G	A	.	.	MAF_USDA=2.5
NC_035091.1	11328292	.	C	T	.	.	MAF_USDA=1.667
NC_035091.1	11328320	.	A	C	.	.	MAF_USDA=1.667
NC_035091.1	11328337	.	A	G	.	.	MAF_INRAE=9.494;MAF_USDA=8.929
NC_035091.1	11328341	.	G	A	.	.	MAF_USDA=1.667
NC_035091.1	11328357	.	C	A	.	.	MAF_INRAE=31.013;MAF_USDA=14.286
NC_035091.1	11328402	.	A	C	.	.	MAF_INRAE=15.0;MAF_USDA=16.667
NC_035091.1	11328447	.	A	C	.	.	MAF_INRAE=1.667;MAF_USDA=12.5
NC_035091.1	11328510	.	G	A	.	.	MAF_INRAE=46.835;MAF_USDA=41.667
NC_035091.1	11328612	.	C	A	.	.	MAF_USDA=10.417
NC_035091.1	11328621	.	T	A	.	.	MAF_INRAE=1.667
NC_035091.1	11328623	.	A	C	.	.	MAF_INRAE=5.263;MAF_USDA=34.524
NC_035091.1	11328665	.	A	C	.	.	MAF_INRAE=3.165;MAF_USDA=25.595
NC_035091.1	11328835	.	T	G	.	.	MAF_INRAE=10.127;MAF_USDA=9.524
NC_035091.1	11328895	.	G	A	.	.	MAF_USDA=1.667
NC_035091.1	11329057	.	G	A	.	.	MAF_USDA=7.059
NC_035091.1	11329098	.	C	T	.	.	MAF_USDA=1.639
NC_035091.1	11329504	.	T	A	.	.	MAF_USDA=4.098
NC_035091.1	11329505	.	G	A	.	.	MAF_USDA=4.098
NC_035091.1	11329613	.	T	G	.	.	MAF_USDA=1.639
NC_035091.1	11329770	.	G	A	.	.	MAF_INRAE=36.842;MAF_USDA=9.412
NC_035091.1	11329794	.	A	G	.	.	MAF_INRAE=40.0;MAF_USDA=20.0
NC_035091.1	11329828	.	G	A	.	.	MAF_INRAE=5.263
NC_035091.1	11329889	.	A	C	.	.	MAF_INRAE=37.975;MAF_USDA=20.588
NC_035091.1	11329927	.	G	A	.	.	MAF_INRAE=25.0;MAF_USDA=12.941
NC_035091.1	11330004	.	G	A	.	.	MAF_INRAE=46.203;MAF_USDA=45.882
NC_035091.1	11330041	.	G	A	.	.	MAF_USDA=4.098
NC_035091.1	11330064	.	C	A	.	.	MAF_INRAE=2.5;MAF_USDA=2.083
NC_035091.1	11330208	.	G	A	.	.	MAF_USDA=18.75
NC_035091.1	11330243	.	C	T	.	.	MAF_USDA=33.333
NC_035091.1	11330600	.	T	A	.	.	MAF_USDA=1.639
NC_035091.1	11330601	.	C	A	.	.	MAF_USDA=47.059
NC_035091.1	11330608	.	T	A	.	.	MAF_USDA=32.941
NC_035091.1	11330680	.	C	A	.	.	MAF_USDA=1.639
NC_035091.1	11330690	.	T	C	.	.	MAF_USDA=35.294
NC_035091.1	11330755	.	G	T	.	.	MAF_USDA=1.639
NC_035091.1	11330756	.	C	T	.	.	MAF_USDA=1.639
NC_035091.1	11330759	.	G	T	.	.	MAF_USDA=2.083
NC_035091.1	11330789	.	G	C	.	.	MAF_INRAE=48.734;MAF_USDA=45.294
NC_035091.1	11330816	.	C	T	.	.	MAF_USDA=1.639
NC_035091.1	11330840	.	C	T	.	.	MAF_USDA=2.353
NC_035091.1	11330842	.	C	T	.	.	MAF_USDA=4.118
NC_035091.1	11330862	.	G	A	.	.	MAF_USDA=4.098
NC_035091.1	11330932	.	A	G	.	.	MAF_USDA=4.098
NC_035091.1	11331021	.	T	C	.	.	MAF_INRAE=1.667
NC_035091.1	11331055	.	G	T	.	.	MAF_INRAE=48.734;MAF_USDA=41.176
NC_035091.1	11331074	.	C	A	.	.	MAF_USDA=4.098
NC_035091.1	11331128	.	C	G	.	.	MAF_INRAE=48.734;MAF_USDA=46.471
NC_035091.1	11331270	.	G	T	.	.	MAF_INRAE=5.263;MAF_USDA=7.059
NC_035091.1	11331343	.	T	G	.	.	MAF_USDA=1.639
NC_035091.1	11331344	.	C	T	.	.	MAF_INRAE=14.557;MAF_USDA=34.706
NC_035091.1	11331419	.	A	G	.	.	MAF_INRAE=42.5;MAF_USDA=20.588
NC_035091.1	11331456	.	T	G	.	.	MAF_INRAE=45.0;MAF_USDA=31.176
NC_035091.1	11331483	.	G	T	.	.	MAF_INRAE=40.0;MAF_USDA=22.024
NC_035091.1	11331513	.	C	T	.	.	MAF_USDA=5.357
NC_035091.1	11331623	.	G	T	.	.	MAF_INRAE=9.494;MAF_USDA=5.738
NC_035091.1	11331730	.	T	A	.	.	MAF_INRAE=11.667
NC_035091.1	11331739	.	C	A	.	.	MAF_USDA=1.639
NC_035091.1	11331740	.	G	C	.	.	MAF_USDA=2.459
NC_035091.1	11331800	.	A	G	.	.	MAF_INRAE=5.263;MAF_USDA=35.882
NC_035091.1	11331919	.	C	T	.	.	MAF_INRAE=1.667
NC_035091.1	11331947	.	C	A	.	.	MAF_INRAE=42.5;MAF_USDA=20.588
NC_035091.1	11332052	.	T	C	.	.	MAF_USDA=2.459
NC_035091.1	11332139	.	G	T	.	.	MAF_USDA=2.459
NC_035091.1	11332148	.	T	C	.	.	MAF_INRAE=1.667;MAF_USDA=14.118
NC_035091.1	11332200	.	G	T	.	.	MAF_INRAE=1.667
NC_035091.1	11332291	.	C	T	.	.	MAF_INRAE=1.667
NC_035091.1	11332307	.	T	C	.	.	MAF_USDA=1.639
NC_035091.1	11332342	.	C	A	.	.	MAF_USDA=2.459
NC_035091.1	11332468	.	G	A	.	.	MAF_INRAE=48.101;MAF_USDA=43.529
NC_035091.1	11332471	.	G	A	.	.	MAF_INRAE=40.0;MAF_USDA=44.118
NC_035091.1	11332491	.	T	A	.	.	MAF_INRAE=1.667;MAF_USDA=12.353
NC_035091.1	11332529	.	G	A	.	.	MAF_INRAE=6.329
NC_035091.1	11332712	.	C	T	.	.	MAF_INRAE=1.667;MAF_USDA=14.118
NC_035091.1	11332861	.	C	T	.	.	MAF_INRAE=40.833;MAF_USDA=18.824
NC_035091.1	11332862	.	T	A	.	.	MAF_INRAE=40.833;MAF_USDA=18.824
NC_035091.1	11332882	.	G	T	.	.	MAF_USDA=5.294
NC_035091.1	11332887	.	A	G	.	.	MAF_INRAE=25.833;MAF_USDA=13.529
NC_035091.1	11332903	.	C	T	.	.	MAF_INRAE=3.165;MAF_USDA=24.706
NC_035091.1	11332904	.	A	G	.	.	MAF_INRAE=2.5;MAF_USDA=24.118
NC_035091.1	11332936	.	G	T	.	.	MAF_INRAE=15.0;MAF_USDA=8.197
NC_035091.1	11332956	.	C	A	.	.	MAF_INRAE=39.167;MAF_USDA=16.471
NC_035091.1	11332960	.	C	T	.	.	MAF_USDA=15.909
NC_035091.1	11332961	.	G	A	.	.	MAF_USDA=1.639
NC_035091.1	11333000	.	C	T	.	.	MAF_USDA=25.0
NC_035091.1	11333038	.	G	A	.	.	MAF_USDA=8.696
NC_035091.1	11333123	.	A	T	.	.	MAF_USDA=43.75
NC_035091.1	11333131	.	C	A	.	.	MAF_USDA=31.25
NC_035091.1	11333133	.	T	C	.	.	MAF_USDA=33.333
NC_035091.1	11333148	.	A	T	.	.	MAF_USDA=33.333
NC_035091.1	11333158	.	G	A	.	.	MAF_INRAE=3.797;MAF_USDA=29.167
NC_035091.1	11333159	.	G	A	.	.	MAF_INRAE=3.333;MAF_USDA=29.167
NC_035091.1	11333214	.	C	T	.	.	MAF_USDA=14.118
NC_035091.1	11333215	.	G	A	.	.	MAF_INRAE=48.734;MAF_USDA=39.412
NC_035091.1	11333228	.	C	G	.	.	MAF_INRAE=5.0
NC_035091.1	11333234	.	T	G	.	.	MAF_INRAE=40.833
NC_035091.1	11333241	.	C	A	.	.	MAF_INRAE=48.734;MAF_USDA=32.941
NC_035091.1	11333339	.	T	A	.	.	MAF_INRAE=41.667;MAF_USDA=21.765
NC_035091.1	11333411	.	G	A	.	.	MAF_USDA=1.639
NC_035091.1	11333460	.	T	A	.	.	MAF_USDA=5.882
NC_035091.1	11333479	.	C	T	.	.	MAF_INRAE=1.667
NC_035091.1	11333509	.	T	A	.	.	MAF_USDA=1.667
NC_035091.1	11333520	.	G	A	.	.	MAF_USDA=2.459
NC_035091.1	11333583	.	A	C	.	.	MAF_USDA=5.738
NC_035091.1	11333587	.	G	T	.	.	MAF_INRAE=42.5;MAF_USDA=20.0
NC_035091.1	11333603	.	G	T	.	.	MAF_INRAE=41.667;MAF_USDA=18.235
NC_035091.1	11333714	.	A	G	.	.	MAF_USDA=2.459
NC_035091.1	11333731	.	C	T	.	.	MAF_INRAE=1.667;MAF_USDA=1.639
NC_035091.1	11333740	.	A	C	.	.	MAF_USDA=2.459
NC_035091.1	11333746	.	C	A	.	.	MAF_USDA=10.656
NC_035091.1	11333760	.	A	C	.	.	MAF_USDA=2.459
NC_035091.1	11333961	.	C	G	.	.	MAF_USDA=1.639
NC_035091.1	11333981	.	T	A	.	.	MAF_INRAE=1.667
NC_035091.1	11334086	.	C	T	.	.	MAF_USDA=5.738
NC_035091.1	11334154	.	T	G	.	.	MAF_INRAE=1.667
NC_035091.1	11334206	.	C	G	.	.	MAF_INRAE=42.5;MAF_USDA=33.333
NC_035091.1	11334233	.	A	T	.	.	MAF_USDA=1.639
NC_035091.1	11334261	.	C	A	.	.	MAF_INRAE=6.329
NC_035091.1	11334282	.	G	A	.	.	MAF_USDA=2.083
NC_035091.1	11334382	.	G	A	.	.	MAF_USDA=1.765
NC_035091.1	11334383	.	G	A	.	.	MAF_USDA=1.765
NC_035091.1	11334401	.	G	C	.	.	MAF_INRAE=3.165;MAF_USDA=24.405
NC_035091.1	11334428	.	A	C	.	.	MAF_USDA=8.333
NC_035091.1	11334579	.	G	A	.	.	MAF_INRAE=40.0;MAF_USDA=43.75
NC_035091.1	11334756	.	C	G	.	.	MAF_INRAE=36.667;MAF_USDA=29.167
NC_035091.1	11334814	.	A	G	.	.	MAF_INRAE=3.165;MAF_USDA=27.647
NC_035091.1	11334888	.	G	A	.	.	MAF_INRAE=3.165;MAF_USDA=28.235
NC_035091.1	11335018	.	G	A	.	.	MAF_INRAE=5.263;MAF_USDA=5.294
NC_035091.1	11335044	.	C	T	.	.	MAF_INRAE=40.833;MAF_USDA=19.412
NC_035091.1	11335132	.	G	T	.	.	MAF_USDA=4.098
NC_035091.1	11335173	.	T	C	.	.	MAF_INRAE=15.833;MAF_USDA=9.412
NC_035091.1	11335205	.	A	C	.	.	MAF_USDA=4.098
NC_035091.1	11335273	.	T	C	.	.	MAF_USDA=5.738
NC_035091.1	11335279	.	T	G	.	.	MAF_INRAE=10.526;MAF_USDA=39.344
NC_035091.1	11335445	.	A	C	.	.	MAF_INRAE=47.468;MAF_USDA=41.176
NC_035091.1	11335460	.	G	A	.	.	MAF_USDA=1.639
NC_035091.1	11335467	.	C	A	.	.	MAF_USDA=41.667
NC_035091.1	11335471	.	A	C	.	.	MAF_USDA=11.475
NC_035091.1	11335598	.	G	T	.	.	MAF_INRAE=5.263;MAF_USDA=6.557
NC_035091.1	11335625	.	A	G	.	.	MAF_INRAE=2.5
NC_035091.1	11335665	.	A	G	.	.	MAF_INRAE=34.177;MAF_USDA=33.529
NC_035091.1	11335836	.	G	A	.	.	MAF_USDA=9.836
NC_035091.1	11335919	.	G	A	.	.	MAF_USDA=18.824
NC_035091.1	11335926	.	G	A	.	.	MAF_USDA=1.639
NC_035091.1	11335975	.	G	A	.	.	MAF_USDA=4.098
NC_035091.1	11336021	.	G	T	.	.	MAF_INRAE=48.734
NC_035091.1	11336035	.	C	T	.	.	MAF_INRAE=16.667;MAF_USDA=24.405
NC_035091.1	11336199	.	T	G	.	.	MAF_USDA=1.639
NC_035091.1	11336306	.	G	T	.	.	MAF_USDA=1.639
NC_035091.1	11336359	.	C	A	.	.	MAF_USDA=10.417
NC_035091.1	11336436	.	A	T	.	.	MAF_INRAE=1.667
NC_035091.1	11336438	.	A	T	.	.	MAF_INRAE=1.667
NC_035091.1	11336481	.	G	C	.	.	MAF_INRAE=1.667;MAF_USDA=4.918
NC_035091.1	11336497	.	A	T	.	.	MAF_INRAE=1.667;MAF_USDA=4.918
NC_035091.1	11336514	.	C	A	.	.	MAF_USDA=1.639
NC_035091.1	11336519	.	C	A	.	.	MAF_USDA=12.5
NC_035091.1	11336536	.	C	T	.	.	MAF_USDA=5.738
NC_035091.1	11336541	.	T	C	.	.	MAF_USDA=2.459
NC_035091.1	11336556	.	A	G	.	.	MAF_USDA=4.167
NC_035091.1	11336622	.	G	C	.	.	MAF_INRAE=1.667;MAF_USDA=3.333
NC_035091.1	11336681	.	G	T	.	.	MAF_USDA=2.459
NC_035091.1	11336773	.	G	T	.	.	MAF_INRAE=1.667;MAF_USDA=4.918
NC_035091.1	11336822	.	G	C	.	.	MAF_USDA=1.639
NC_035091.1	11336846	.	C	T	.	.	MAF_USDA=4.918
NC_035091.1	11336917	.	G	T	.	.	MAF_USDA=3.333
NC_035091.1	11336937	.	A	T	.	.	MAF_INRAE=36.667;MAF_USDA=46.429
NC_035091.1	11336992	.	C	A	.	.	MAF_USDA=9.016
NC_035091.1	11337018	.	T	C	.	.	MAF_USDA=9.412
NC_035091.1	11337046	.	T	A	.	.	MAF_USDA=5.738
NC_035091.1	11337068	.	G	T	.	.	MAF_USDA=4.918
NC_035091.1	11337073	.	C	A	.	.	MAF_USDA=1.639
NC_035091.1	11337095	.	A	G	.	.	MAF_USDA=8.333
NC_035091.1	11337100	.	C	T	.	.	MAF_USDA=1.639
NC_035091.1	11337120	.	G	A	.	.	MAF_USDA=4.918
NC_035091.1	11337198	.	C	T	.	.	MAF_USDA=10.417
NC_035091.1	11337258	.	T	G	.	.	MAF_INRAE=14.557;MAF_USDA=30.588
NC_035091.1	11337296	.	T	C	.	.	MAF_INRAE=1.667
NC_035091.1	11337316	.	A	T	.	.	MAF_INRAE=1.667
NC_035091.1	11337339	.	G	T	.	.	MAF_INRAE=1.667;MAF_USDA=4.918
NC_035091.1	11337352	.	T	C	.	.	MAF_INRAE=1.667;MAF_USDA=6.557
NC_035091.1	11337401	.	C	T	.	.	MAF_INRAE=12.5
NC_035091.1	11337459	.	C	T	.	.	MAF_INRAE=2.5;MAF_USDA=7.377
NC_035091.1	11337475	.	T	G	.	.	MAF_USDA=8.333
NC_035091.1	11337485	.	C	T	.	.	MAF_USDA=6.471
NC_035091.1	11337551	.	G	A	.	.	MAF_INRAE=30.38;MAF_USDA=8.235
NC_035091.1	11337592	.	C	A	.	.	MAF_USDA=2.459
NC_035091.1	11337667	.	C	A	.	.	MAF_USDA=2.459
NC_035091.1	11337670	.	A	G	.	.	MAF_USDA=1.639
NC_035091.1	11337700	.	T	C	.	.	MAF_INRAE=1.667;MAF_USDA=9.016
NC_035091.1	11337707	.	G	T	.	.	MAF_INRAE=6.329
NC_035091.1	11337740	.	G	C	.	.	MAF_USDA=1.639
NC_035091.1	11337760	.	C	T	.	.	MAF_INRAE=37.5;MAF_USDA=17.647
NC_035091.1	11337801	.	A	G	.	.	MAF_USDA=2.459
NC_035091.1	11337841	.	G	A	.	.	MAF_USDA=1.639
NC_035091.1	11338013	.	G	T	.	.	MAF_USDA=5.738
NC_035091.1	11338037	.	A	T	.	.	MAF_USDA=1.667
NC_035091.1	11338186	.	G	T	.	.	MAF_INRAE=17.5;MAF_USDA=5.882
NC_035091.1	11338235	.	G	T	.	.	MAF_USDA=4.098
NC_035091.1	11338254	.	C	A	.	.	MAF_USDA=1.765
NC_035091.1	11338257	.	T	G	.	.	MAF_USDA=9.412
NC_035091.1	11338261	.	G	A	.	.	MAF_USDA=9.412
NC_035091.1	11338279	.	A	T	.	.	MAF_INRAE=45.57;MAF_USDA=33.529
NC_035091.1	11338285	.	A	T	.	.	MAF_INRAE=45.57
NC_035091.1	11338290	.	C	G	.	.	MAF_INRAE=45.57;MAF_USDA=34.706
NC_035091.1	11338295	.	A	C	.	.	MAF_INRAE=45.57;MAF_USDA=34.706
NC_035091.1	11338297	.	C	T	.	.	MAF_INRAE=1.667;MAF_USDA=1.639
NC_035091.1	11338386	.	T	G	.	.	MAF_USDA=2.459
NC_035091.1	11338475	.	G	A	.	.	MAF_INRAE=25.0;MAF_USDA=14.286
NC_035091.1	11338599	.	A	G	.	.	MAF_USDA=1.639
NC_035091.1	11338628	.	G	T	.	.	MAF_INRAE=46.835;MAF_USDA=47.917
NC_035091.1	11338640	.	T	C	.	.	MAF_INRAE=12.5;MAF_USDA=1.639
NC_035091.1	11338642	.	C	A	.	.	MAF_INRAE=12.5;MAF_USDA=1.639
NC_035091.1	11338724	.	G	A	.	.	MAF_INRAE=1.667;MAF_USDA=6.557
NC_035091.1	11338729	.	G	A	.	.	MAF_USDA=4.098
NC_035091.1	11338754	.	G	A	.	.	MAF_INRAE=31.646;MAF_USDA=12.353
NC_035091.1	11338784	.	C	G	.	.	MAF_USDA=1.639
NC_035091.1	11338903	.	T	C	.	.	MAF_USDA=2.5
NC_035091.1	11339006	.	T	G	.	.	MAF_INRAE=6.329
NC_035091.1	11339041	.	G	T	.	.	MAF_INRAE=38.608;MAF_USDA=22.941
NC_035091.1	11339042	.	A	C	.	.	MAF_INRAE=5.263
NC_035091.1	11339084	.	A	T	.	.	MAF_INRAE=1.667;MAF_USDA=4.918
NC_035091.1	11339089	.	T	C	.	.	MAF_INRAE=1.667
NC_035091.1	11339107	.	A	G	.	.	MAF_INRAE=1.667;MAF_USDA=4.918
NC_035091.1	11339124	.	A	C	.	.	MAF_USDA=6.471
NC_035091.1	11339172	.	G	T	.	.	MAF_INRAE=1.667;MAF_USDA=4.918
NC_035091.1	11339216	.	G	T	.	.	MAF_USDA=1.639
NC_035091.1	11339359	.	T	C	.	.	MAF_USDA=1.639
NC_035091.1	11339377	.	T	G	.	.	MAF_INRAE=10.127;MAF_USDA=6.25
NC_035091.1	11339393	.	C	T	.	.	MAF_INRAE=1.667;MAF_USDA=4.918
NC_035091.1	11339394	.	G	A	.	.	MAF_INRAE=37.975;MAF_USDA=19.412
NC_035091.1	11339469	.	C	T	.	.	MAF_INRAE=1.667;MAF_USDA=5.0
NC_035091.1	11339477	.	G	A	.	.	MAF_INRAE=15.789;MAF_USDA=9.524
NC_035091.1	11339506	.	C	G	.	.	MAF_INRAE=1.667;MAF_USDA=5.0
NC_035091.1	11339507	.	C	T	.	.	MAF_INRAE=12.5
NC_035091.1	11339525	.	G	T	.	.	MAF_INRAE=45.57;MAF_USDA=34.706
NC_035091.1	11339530	.	C	A	.	.	MAF_INRAE=31.646;MAF_USDA=14.118
NC_035091.1	11339559	.	G	C	.	.	MAF_INRAE=37.975;MAF_USDA=33.333
NC_035091.1	11339593	.	G	A	.	.	MAF_USDA=2.459
NC_035091.1	11339605	.	T	A	.	.	MAF_USDA=8.333
NC_035091.1	11339630	.	G	T	.	.	MAF_INRAE=1.667;MAF_USDA=8.197
NC_035091.1	11339644	.	A	T	.	.	MAF_INRAE=1.667
NC_035091.1	11339663	.	T	C	.	.	MAF_INRAE=15.0;MAF_USDA=2.459
NC_035091.1	11339680	.	C	T	.	.	MAF_USDA=4.167
NC_035091.1	11339699	.	C	G	.	.	MAF_INRAE=14.557;MAF_USDA=24.118
NC_035091.1	11339707	.	A	C	.	.	MAF_USDA=1.639
NC_035091.1	11339711	.	A	T	.	.	MAF_USDA=1.639
NC_035091.1	11339732	.	G	T	.	.	MAF_USDA=2.459
NC_035091.1	11339861	.	G	A	.	.	MAF_USDA=1.639
NC_035091.1	11339886	.	C	T	.	.	MAF_USDA=6.25
NC_035091.1	11339893	.	G	A	.	.	MAF_USDA=1.639
NC_035091.1	11339972	.	C	G	.	.	MAF_USDA=5.294
NC_035091.1	11340028	.	G	C	.	.	MAF_INRAE=37.975;MAF_USDA=20.0
NC_035091.1	11340056	.	T	C	.	.	MAF_INRAE=15.19;MAF_USDA=32.941
NC_035091.1	11340087	.	C	T	.	.	MAF_INRAE=35.443;MAF_USDA=24.706
NC_035091.1	11340099	.	G	T	.	.	MAF_INRAE=38.333;MAF_USDA=18.824
NC_035091.1	11340107	.	T	G	.	.	MAF_INRAE=1.667;MAF_USDA=5.738
NC_035091.1	11340112	.	A	T	.	.	MAF_INRAE=15.19;MAF_USDA=31.176
NC_035091.1	11340120	.	G	A	.	.	MAF_INRAE=15.19;MAF_USDA=31.176
NC_035091.1	11340200	.	G	C	.	.	MAF_USDA=1.639
NC_035091.1	11340209	.	G	T	.	.	MAF_USDA=1.639
NC_035091.1	11340294	.	A	C	.	.	MAF_INRAE=15.823;MAF_USDA=30.588
NC_035091.1	11340299	.	C	G	.	.	MAF_INRAE=1.667;MAF_USDA=4.918
NC_035091.1	11340360	.	T	G	.	.	MAF_USDA=2.459
NC_035091.1	11340401	.	A	T	.	.	MAF_USDA=1.639
NC_035091.1	11340444	.	G	A	.	.	MAF_INRAE=8.333;MAF_USDA=6.25
NC_035091.1	11340601	.	T	A	.	.	MAF_USDA=3.279
NC_035091.1	11340660	.	A	C	.	.	MAF_USDA=1.639
NC_035091.1	11340670	.	A	C	.	.	MAF_USDA=5.294
NC_035091.1	11340687	.	T	C	.	.	MAF_INRAE=1.667;MAF_USDA=6.557
NC_035091.1	11340689	.	T	C	.	.	MAF_INRAE=37.975;MAF_USDA=19.412
NC_035091.1	11340700	.	C	A	.	.	MAF_USDA=4.918
NC_035091.1	11340737	.	G	A	.	.	MAF_INRAE=1.667;MAF_USDA=5.738
NC_035091.1	11340758	.	G	A	.	.	MAF_INRAE=37.975;MAF_USDA=20.0
NC_035091.1	11340773	.	C	T	.	.	MAF_USDA=10.417
NC_035091.1	11340777	.	T	C	.	.	MAF_USDA=10.417
NC_035091.1	11340782	.	T	C	.	.	MAF_INRAE=1.667
NC_035091.1	11340794	.	C	T	.	.	MAF_INRAE=14.557;MAF_USDA=28.824
NC_035091.1	11340821	.	G	A	.	.	MAF_INRAE=38.608;MAF_USDA=20.588
NC_035091.1	11340906	.	T	C	.	.	MAF_USDA=1.639
NC_035091.1	11340933	.	A	C	.	.	MAF_INRAE=46.835;MAF_USDA=48.824
NC_035091.1	11341005	.	C	T	.	.	MAF_USDA=7.059
NC_035091.1	11341021	.	A	C	.	.	MAF_USDA=5.738
NC_035091.1	11341110	.	G	A	.	.	MAF_INRAE=1.667;MAF_USDA=4.918
NC_035091.1	11341236	.	C	A	.	.	MAF_USDA=7.377
NC_035091.1	11341433	.	G	T	.	.	MAF_INRAE=45.57;MAF_USDA=33.529
NC_035091.1	11341544	.	G	A	.	.	MAF_USDA=2.459
NC_035091.1	11341558	.	C	T	.	.	MAF_USDA=4.098
NC_035091.1	11341574	.	C	T	.	.	MAF_USDA=4.098
NC_035091.1	11341575	.	G	A	.	.	MAF_USDA=2.459
NC_035091.1	11341583	.	G	T	.	.	MAF_USDA=2.459
NC_035091.1	11341615	.	C	A	.	.	MAF_USDA=12.5
NC_035091.1	11341625	.	C	A	.	.	MAF_USDA=2.459
NC_035091.1	11341626	.	T	G	.	.	MAF_USDA=1.639
NC_035091.1	11341638	.	C	T	.	.	MAF_INRAE=15.19;MAF_USDA=31.548
NC_035091.1	11341723	.	G	T	.	.	MAF_INRAE=1.667;MAF_USDA=4.918
NC_035091.1	11341730	.	G	T	.	.	MAF_INRAE=39.241;MAF_USDA=23.529
NC_035091.1	11341735	.	A	T	.	.	MAF_INRAE=15.823;MAF_USDA=31.176
NC_035091.1	11341800	.	T	C	.	.	MAF_USDA=9.412
NC_035091.1	11341828	.	A	G	.	.	MAF_INRAE=15.19;MAF_USDA=30.588
NC_035091.1	11341836	.	G	T	.	.	MAF_INRAE=15.0;MAF_USDA=2.459
NC_035091.1	11341872	.	T	C	.	.	MAF_USDA=5.882
NC_035091.1	11341875	.	T	A	.	.	MAF_INRAE=31.646;MAF_USDA=12.353
NC_035091.1	11341914	.	G	A	.	.	MAF_INRAE=12.5;MAF_USDA=1.639
NC_035091.1	11341950	.	C	T	.	.	MAF_USDA=2.459
NC_035091.1	11341994	.	G	A	.	.	MAF_USDA=2.459
NC_035091.1	11342029	.	G	A	.	.	MAF_INRAE=15.19;MAF_USDA=32.941
NC_035091.1	11342061	.	C	A	.	.	MAF_USDA=5.882
NC_035091.1	11342106	.	T	A	.	.	MAF_INRAE=1.667;MAF_USDA=2.083
NC_035091.1	11342117	.	A	G	.	.	MAF_USDA=2.353
NC_035091.1	11342133	.	T	C	.	.	MAF_USDA=10.417
NC_035091.1	11342138	.	G	A	.	.	MAF_USDA=5.294
NC_035091.1	11342141	.	C	T	.	.	MAF_INRAE=5.263;MAF_USDA=5.294
NC_035091.1	11342170	.	G	T	.	.	MAF_INRAE=37.975;MAF_USDA=18.824
NC_035091.1	11342174	.	T	A	.	.	MAF_USDA=2.459
NC_035091.1	11342242	.	G	A	.	.	MAF_INRAE=45.57;MAF_USDA=34.118
NC_035091.1	11342549	.	G	A	.	.	MAF_INRAE=16.456;MAF_USDA=44.118
NC_035091.1	11342551	.	A	T	.	.	MAF_USDA=2.459
NC_035091.1	11342584	.	G	A	.	.	MAF_USDA=5.294
NC_035091.1	11342586	.	T	A	.	.	MAF_USDA=2.459
NC_035091.1	11342594	.	A	G	.	.	MAF_INRAE=15.833;MAF_USDA=2.459
NC_035091.1	11342641	.	T	C	.	.	MAF_INRAE=15.19;MAF_USDA=30.588
NC_035091.1	11342776	.	G	A	.	.	MAF_USDA=1.639
NC_035091.1	11342777	.	C	T	.	.	MAF_USDA=1.639
NC_035091.1	11342781	.	A	T	.	.	MAF_USDA=1.639
NC_035091.1	11342796	.	T	G	.	.	MAF_USDA=1.176
NC_035091.1	11342814	.	T	C	.	.	MAF_USDA=1.695
NC_035091.1	11342888	.	G	A	.	.	MAF_INRAE=39.241;MAF_USDA=23.529
NC_035091.1	11342928	.	T	G	.	.	MAF_INRAE=15.19;MAF_USDA=29.167
NC_035091.1	11342935	.	G	A	.	.	MAF_INRAE=1.667;MAF_USDA=5.738
NC_035091.1	11342966	.	C	A	.	.	MAF_USDA=5.738
NC_035091.1	11342968	.	T	C	.	.	MAF_USDA=2.459
NC_035091.1	11342982	.	A	C	.	.	MAF_INRAE=39.241;MAF_USDA=33.333
NC_035091.1	11343019	.	C	A	.	.	MAF_INRAE=15.19;MAF_USDA=34.706
NC_035091.1	11343051	.	T	C	.	.	MAF_INRAE=10.526
NC_035091.1	11343068	.	C	A	.	.	MAF_INRAE=15.0
NC_035091.1	11343083	.	CTGTAAT	CTGTAAC	.	.	MAF_USDA=15.909
NC_035091.1	11343114	.	G	A	.	.	MAF_INRAE=45.57;MAF_USDA=42.941
NC_035091.1	11343161	.	C	A	.	.	MAF_INRAE=16.667;MAF_USDA=32.353
NC_035091.1	11343341	.	G	A	.	.	MAF_INRAE=30.38;MAF_USDA=9.412
NC_035091.1	11343344	.	G	A	.	.	MAF_USDA=6.25
NC_035091.1	11343405	.	C	T	.	.	MAF_USDA=12.5
NC_035091.1	11343420	.	A	C	.	.	MAF_USDA=1.639
NC_035091.1	11343471	.	T	C	.	.	MAF_USDA=15.294
NC_035091.1	11343510	.	A	G	.	.	MAF_INRAE=12.025;MAF_USDA=8.824
NC_035091.1	11343513	.	T	A	.	.	MAF_USDA=4.167
NC_035091.1	11343544	.	C	A	.	.	MAF_USDA=10.417
NC_035091.1	11343557	.	A	C	.	.	MAF_INRAE=4.43;MAF_USDA=1.639
NC_035091.1	11343574	.	C	T	.	.	MAF_INRAE=10.759;MAF_USDA=8.235
NC_035091.1	11343650	.	G	T	.	.	MAF_INRAE=43.671;MAF_USDA=37.059
NC_035091.1	11343669	.	G	A	.	.	MAF_USDA=1.639
NC_035091.1	11343749	.	G	A	.	.	MAF_USDA=1.639
NC_035091.1	11343806	.	G	A	.	.	MAF_INRAE=9.494;MAF_USDA=6.471
NC_035091.1	11343966	.	T	C	.	.	MAF_INRAE=5.263
NC_035091.1	11344019	.	A	C	.	.	MAF_INRAE=31.646;MAF_USDA=8.235
NC_035091.1	11344030	.	C	T	.	.	MAF_INRAE=5.263;MAF_USDA=10.0
NC_035091.1	11344056	.	T	C	.	.	MAF_INRAE=32.911;MAF_USDA=45.294
NC_035091.1	11344088	.	T	A	.	.	MAF_INRAE=29.747
NC_035091.1	11344111	.	A	G	.	.	MAF_INRAE=5.263;MAF_USDA=7.647
NC_035091.1	11344123	.	CTTACAT	CTTACAC	.	.	MAF_USDA=27.083
NC_035091.1	11344178	.	C	T	.	.	MAF_INRAE=31.013;MAF_USDA=50.0
NC_035091.1	11344236	.	T	C	.	.	MAF_INRAE=11.392;MAF_USDA=6.557
NC_035091.1	11344246	.	G	T	.	.	MAF_INRAE=11.392;MAF_USDA=7.377
NC_035091.1	11344301	.	C	T	.	.	MAF_USDA=8.333
NC_035091.1	11344359	.	G	A	.	.	MAF_INRAE=11.392;MAF_USDA=9.836
NC_035091.1	11344378	.	T	A	.	.	MAF_USDA=2.459
NC_035091.1	11344379	.	T	A	.	.	MAF_USDA=2.459
NC_035091.1	11344451	.	C	T	.	.	MAF_USDA=1.639
NC_035091.1	11344490	.	G	A	.	.	MAF_INRAE=37.342;MAF_USDA=14.706
NC_035091.1	11344491	.	T	A	.	.	MAF_INRAE=37.5;MAF_USDA=14.706
NC_035091.1	11344515	.	G	A	.	.	MAF_USDA=1.639
NC_035091.1	11344716	.	A	G	.	.	MAF_INRAE=10.526
NC_035091.1	11344740	.	G	A	.	.	MAF_INRAE=1.667;MAF_USDA=2.083
NC_035091.1	11344744	.	G	A	.	.	MAF_INRAE=1.667;MAF_USDA=2.083
NC_035091.1	11344850	.	G	A	.	.	MAF_USDA=2.941
NC_035091.1	11344874	.	C	T	.	.	MAF_INRAE=16.667;MAF_USDA=12.5
NC_035091.1	11345089	.	C	T	.	.	MAF_INRAE=12.5
NC_035091.1	11345099	.	C	A	.	.	MAF_INRAE=5.263;MAF_USDA=7.059
NC_035091.1	11345125	.	C	T	.	.	MAF_INRAE=5.063
NC_035091.1	11345189	.	G	T	.	.	MAF_INRAE=5.263;MAF_USDA=5.882
NC_035091.1	11345260	.	C	A	.	.	MAF_INRAE=11.392
NC_035091.1	11345280	.	C	G	.	.	MAF_INRAE=9.494;MAF_USDA=6.557
NC_035091.1	11345326	.	G	T	.	.	MAF_USDA=2.459
NC_035091.1	11345350	.	A	T	.	.	MAF_USDA=1.639
NC_035091.1	11345364	.	T	C	.	.	MAF_USDA=1.639
NC_035091.1	11345368	.	C	A	.	.	MAF_INRAE=10.759;MAF_USDA=9.836
NC_035091.1	11345408	.	C	G	.	.	MAF_USDA=7.059
NC_035091.1	11345420	.	T	G	.	.	MAF_INRAE=10.526;MAF_USDA=14.706
NC_035091.1	11345458	.	T	A	.	.	MAF_USDA=9.836
NC_035091.1	11345493	.	G	T	.	.	MAF_USDA=1.639
NC_035091.1	11345547	.	C	T	.	.	MAF_USDA=6.25
NC_035091.1	11345583	.	T	G	.	.	MAF_INRAE=11.392;MAF_USDA=6.557
NC_035091.1	11345643	.	G	A	.	.	MAF_INRAE=15.0
NC_035091.1	11345658	.	T	A	.	.	MAF_INRAE=11.392
NC_035091.1	11345662	.	C	A	.	.	MAF_USDA=4.918
NC_035091.1	11345750	.	G	T	.	.	MAF_USDA=3.529
NC_035091.1	11345784	.	C	A	.	.	MAF_USDA=1.765
NC_035091.1	11345786	.	G	C	.	.	MAF_INRAE=11.392;MAF_USDA=9.016
NC_035091.1	11345789	.	C	T	.	.	MAF_INRAE=41.139;MAF_USDA=36.471
NC_035091.1	11345843	.	A	G	.	.	MAF_USDA=1.639
NC_035091.1	11345847	.	T	C	.	.	MAF_INRAE=11.392;MAF_USDA=7.377
NC_035091.1	11346054	.	A	T	.	.	MAF_USDA=4.918
NC_035091.1	11346077	.	T	C	.	.	MAF_INRAE=1.667
NC_035091.1	11346168	.	G	C	.	.	MAF_INRAE=1.667
NC_035091.1	11346195	.	T	G	.	.	MAF_USDA=1.639
NC_035091.1	11346414	.	A	G	.	.	MAF_USDA=2.459
NC_035091.1	11346447	.	A	T	.	.	MAF_USDA=13.529
NC_035091.1	11346448	.	A	G	.	.	MAF_USDA=13.529
NC_035091.1	11346449	.	T	A	.	.	MAF_USDA=13.529
NC_035091.1	11346470	.	A	C	.	.	MAF_USDA=1.765
NC_035091.1	11346519	.	T	C	.	.	MAF_INRAE=16.667;MAF_USDA=5.882
NC_035091.1	11346625	.	T	C	.	.	MAF_INRAE=11.392;MAF_USDA=8.197
NC_035091.1	11346660	.	C	A	.	.	MAF_INRAE=11.392;MAF_USDA=11.176
NC_035091.1	11346691	.	A	T	.	.	MAF_USDA=1.639
NC_035091.1	11346736	.	A	G	.	.	MAF_USDA=1.639
NC_035091.1	11346758	.	T	G	.	.	MAF_USDA=8.235
NC_035091.1	11346851	.	T	G	.	.	MAF_USDA=1.639
NC_035091.1	11346870	.	G	A	.	.	MAF_INRAE=30.38;MAF_USDA=41.765
NC_035091.1	11346899	.	G	T	.	.	MAF_USDA=14.583
NC_035091.1	11346982	.	G	A	.	.	MAF_USDA=1.639
NC_035091.1	11347009	.	T	G	.	.	MAF_USDA=1.639
NC_035091.1	11347019	.	T	C	.	.	MAF_INRAE=28.481;MAF_USDA=27.647
NC_035091.1	11347093	.	T	A	.	.	MAF_INRAE=15.789;MAF_USDA=48.824
NC_035091.1	11347142	.	A	C	.	.	MAF_USDA=3.279
NC_035091.1	11347144	.	T	A	.	.	MAF_USDA=8.197
NC_035091.1	11347145	.	A	T	.	.	MAF_USDA=1.639
NC_035091.1	11347162	.	G	T	.	.	MAF_INRAE=20.886;MAF_USDA=41.176
NC_035091.1	11347190	.	G	T	.	.	MAF_INRAE=29.747;MAF_USDA=47.059
NC_035091.1	11347199	.	T	A	.	.	MAF_USDA=1.639
NC_035091.1	11347215	.	G	C	.	.	MAF_INRAE=29.747;MAF_USDA=46.471
NC_035091.1	11347317	.	A	C	.	.	MAF_USDA=3.279
NC_035091.1	11347327	.	G	A	.	.	MAF_INRAE=9.494;MAF_USDA=5.738
NC_035091.1	11347341	.	T	A	.	.	MAF_USDA=1.765
NC_035091.1	11347347	.	T	C	.	.	MAF_USDA=4.706
NC_035091.1	11347371	.	G	A	.	.	MAF_INRAE=9.494;MAF_USDA=5.738
NC_035091.1	11347535	.	T	C	.	.	MAF_INRAE=14.167
NC_035091.1	11347563	.	G	A	.	.	MAF_USDA=45.882
NC_035091.1	11347588	.	A	G	.	.	MAF_INRAE=5.696
NC_035091.1	11347598	.	T	G	.	.	MAF_INRAE=15.789
NC_035091.1	11347611	.	T	A	.	.	MAF_USDA=6.25
NC_035091.1	11347672	.	G	A	.	.	MAF_USDA=5.294
NC_035091.1	11347679	.	G	A	.	.	MAF_USDA=1.765
NC_035091.1	11347724	.	G	A	.	.	MAF_USDA=1.639
NC_035091.1	11347847	.	C	T	.	.	MAF_USDA=5.0
NC_035091.1	11347870	.	G	C	.	.	MAF_INRAE=31.646;MAF_USDA=44.048
NC_035091.1	11348007	.	C	T	.	.	MAF_USDA=4.706
NC_035091.1	11348037	.	T	C	.	.	MAF_USDA=1.639
NC_035091.1	11348099	.	G	A	.	.	MAF_USDA=1.765
NC_035091.1	11348114	.	C	G	.	.	MAF_INRAE=6.329
NC_035091.1	11348117	.	T	C	.	.	MAF_INRAE=3.333
NC_035091.1	11348193	.	C	T	.	.	MAF_USDA=4.118
NC_035091.1	11348209	.	C	T	.	.	MAF_INRAE=5.263
NC_035091.1	11348217	.	A	C	.	.	MAF_INRAE=5.263;MAF_USDA=5.294
NC_035091.1	11348236	.	C	G	.	.	MAF_INRAE=6.329
NC_035091.1	11348303	.	T	A	.	.	MAF_INRAE=29.747;MAF_USDA=44.706
NC_035091.1	11348332	.	C	T	.	.	MAF_USDA=4.918
NC_035091.1	11348337	.	T	C	.	.	MAF_INRAE=43.671;MAF_USDA=29.412
NC_035091.1	11348390	.	C	A	.	.	MAF_USDA=3.279
NC_035091.1	11348488	.	C	T	.	.	MAF_INRAE=6.329
NC_035091.1	11348513	.	C	A	.	.	MAF_USDA=2.459
NC_035091.1	11348521	.	G	T	.	.	MAF_INRAE=10.526;MAF_USDA=12.941
NC_035091.1	11348550	.	C	T	.	.	MAF_INRAE=12.5;MAF_USDA=4.918
NC_035091.1	11348575	.	T	C	.	.	MAF_USDA=2.941
NC_035091.1	11348617	.	C	T	.	.	MAF_USDA=4.167
NC_035091.1	11348678	.	C	T	.	.	MAF_USDA=3.279
NC_035091.1	11348693	.	G	T	.	.	MAF_INRAE=1.667;MAF_USDA=2.083
NC_035091.1	11348731	.	G	A	.	.	MAF_USDA=7.647
NC_035091.1	11348792	.	A	G	.	.	MAF_USDA=7.377
NC_035091.1	11348795	.	G	A	.	.	MAF_USDA=7.377
NC_035091.1	11348834	.	A	G	.	.	MAF_INRAE=5.263;MAF_USDA=5.294
NC_035091.1	11348836	.	A	G	.	.	MAF_USDA=7.647
NC_035091.1	11348869	.	C	T	.	.	MAF_USDA=1.639
NC_035091.1	11348931	.	G	T	.	.	MAF_USDA=4.918
NC_035091.1	11349038	.	T	C	.	.	MAF_USDA=7.647
NC_035091.1	11349057	.	C	T	.	.	MAF_USDA=1.639
NC_035091.1	11349074	.	A	T	.	.	MAF_USDA=1.639
NC_035091.1	11349123	.	G	T	.	.	MAF_INRAE=5.833
NC_035091.1	11349130	.	T	C	.	.	MAF_INRAE=3.333
NC_035091.1	11349131	.	C	T	.	.	MAF_INRAE=1.667
NC_035091.1	11349133	.	A	C	.	.	MAF_INRAE=3.333
NC_035091.1	11349135	.	T	C	.	.	MAF_INRAE=3.333
NC_035091.1	11349136	.	G	C	.	.	MAF_INRAE=5.263;MAF_USDA=2.5
NC_035091.1	11349157	.	A	C	.	.	MAF_INRAE=37.5;MAF_USDA=43.75
NC_035091.1	11349162	.	T	C	.	.	MAF_INRAE=3.333
NC_035091.1	11349167	.	A	G	.	.	MAF_USDA=4.706
NC_035091.1	11349168	.	T	C	.	.	MAF_INRAE=3.333
NC_035091.1	11349178	.	C	T	.	.	MAF_INRAE=37.5;MAF_USDA=39.583
NC_035091.1	11349179	.	G	A	.	.	MAF_USDA=5.294
NC_035091.1	11349183	.	A	T	.	.	MAF_INRAE=3.333
NC_035091.1	11349225	.	T	G	.	.	MAF_USDA=11.475
NC_035091.1	11349227	.	T	C	.	.	MAF_USDA=12.295
NC_035091.1	11349260	.	C	T	.	.	MAF_USDA=6.557
NC_035091.1	11349262	.	T	C	.	.	MAF_USDA=8.197
NC_035091.1	11349279	.	A	T	.	.	MAF_USDA=22.131
NC_035091.1	11349280	.	A	G	.	.	MAF_USDA=7.377
NC_035091.1	11349287	.	G	C	.	.	MAF_USDA=7.377
NC_035091.1	11349336	.	A	G	.	.	MAF_USDA=4.706
NC_035091.1	11349406	.	G	A	.	.	MAF_USDA=4.706
NC_035091.1	11349416	.	T	C	.	.	MAF_USDA=10.0
NC_035091.1	11349423	.	C	T	.	.	MAF_USDA=5.294
NC_035091.1	11349472	.	G	T	.	.	MAF_INRAE=10.526;MAF_USDA=15.882
NC_035091.1	11349482	.	C	A	.	.	MAF_INRAE=31.646;MAF_USDA=48.824
NC_035091.1	11349519	.	T	C	.	.	MAF_INRAE=8.333;MAF_USDA=9.412
NC_035091.1	11349523	.	G	A	.	.	MAF_INRAE=9.494;MAF_USDA=4.918
NC_035091.1	11349526	.	G	C	.	.	MAF_INRAE=20.0;MAF_USDA=15.294
NC_035091.1	11349531	.	A	G	.	.	MAF_INRAE=16.456;MAF_USDA=14.706
NC_035091.1	11349542	.	T	A	.	.	MAF_INRAE=5.263;MAF_USDA=2.459
NC_035091.1	11349547	.	C	T	.	.	MAF_INRAE=31.013;MAF_USDA=44.706
NC_035091.1	11349561	.	C	T	.	.	MAF_USDA=5.294
NC_035091.1	11349571	.	G	A	.	.	MAF_USDA=1.639
NC_035091.1	11349579	.	C	T	.	.	MAF_INRAE=2.5
NC_035091.1	11349625	.	G	A	.	.	MAF_USDA=1.639
NC_035091.1	11349647	.	C	T	.	.	MAF_USDA=1.639
NC_035091.1	11349685	.	C	T	.	.	MAF_USDA=8.197
NC_035091.1	11349690	.	G	A	.	.	MAF_USDA=6.557
NC_035091.1	11349704	.	G	A	.	.	MAF_INRAE=2.5
NC_035091.1	11349791	.	A	T	.	.	MAF_INRAE=1.667
NC_035091.1	11349805	.	T	C	.	.	MAF_USDA=2.083
NC_035091.1	11349891	.	G	T	.	.	MAF_USDA=2.941
NC_035091.1	11349937	.	A	C	.	.	MAF_INRAE=36.667;MAF_USDA=48.235
NC_035091.1	11349942	.	C	T	.	.	MAF_INRAE=36.667;MAF_USDA=44.706
NC_035091.1	11349945	.	C	G	.	.	MAF_USDA=1.639
NC_035091.1	11349978	.	A	C	.	.	MAF_INRAE=1.667
NC_035091.1	11350004	.	G	C	.	.	MAF_USDA=1.639
NC_035091.1	11350027	.	G	A	.	.	MAF_USDA=5.294
NC_035091.1	11350083	.	T	C	.	.	MAF_INRAE=31.013;MAF_USDA=47.647
NC_035091.1	11350095	.	C	T	.	.	MAF_USDA=1.639
NC_035091.1	11350110	.	C	T	.	.	MAF_INRAE=16.667;MAF_USDA=1.639
NC_035091.1	11350166	.	C	G	.	.	MAF_INRAE=31.646;MAF_USDA=44.706
NC_035091.1	11350243	.	T	C	.	.	MAF_USDA=5.294
NC_035091.1	11350263	.	C	T	.	.	MAF_USDA=2.353
NC_035091.1	11350283	.	A	C	.	.	MAF_USDA=2.083
NC_035091.1	11350394	.	G	A	.	.	MAF_USDA=15.909
NC_035091.1	11350401	.	C	T	.	.	MAF_USDA=22.917
NC_035091.1	11350413	.	G	A	.	.	MAF_INRAE=32.911;MAF_USDA=38.69
NC_035091.1	11350460	.	C	A	.	.	MAF_USDA=3.448
NC_035091.1	11350461	.	A	G	.	.	MAF_USDA=1.724
NC_035091.1	11350502	.	A	G	.	.	MAF_INRAE=15.789;MAF_USDA=36.145
NC_035091.1	11350515	.	T	C	.	.	MAF_USDA=1.667
NC_035091.1	11350516	.	C	T	.	.	MAF_USDA=1.667
NC_035091.1	11350615	.	C	T	.	.	MAF_INRAE=31.013;MAF_USDA=44.706
NC_035091.1	11350664	.	G	A	.	.	MAF_USDA=4.918
NC_035091.1	11350669	.	C	A	.	.	MAF_USDA=1.639
NC_035091.1	11350678	.	G	T	.	.	MAF_USDA=5.294
NC_035091.1	11350745	.	G	A	.	.	MAF_INRAE=5.263;MAF_USDA=3.279
NC_035091.1	11350748	.	G	A	.	.	MAF_USDA=1.639
NC_035091.1	11350801	.	T	C	.	.	MAF_USDA=1.639
NC_035091.1	11350837	.	G	T	.	.	MAF_USDA=4.918
NC_035091.1	11350890	.	G	T	.	.	MAF_USDA=7.647
NC_035091.1	11350897	.	A	G	.	.	MAF_INRAE=1.667
NC_035091.1	11350957	.	T	G	.	.	MAF_USDA=8.197
NC_035091.1	11351016	.	A	G	.	.	MAF_INRAE=31.646;MAF_USDA=47.647
NC_035091.1	11351077	.	C	A	.	.	MAF_USDA=2.459
NC_035091.1	11351088	.	T	C	.	.	MAF_INRAE=31.013;MAF_USDA=46.471
NC_035091.1	11351100	.	A	T	.	.	MAF_INRAE=31.013;MAF_USDA=47.647
NC_035091.1	11351277	.	G	C	.	.	MAF_INRAE=31.013;MAF_USDA=44.706
NC_035091.1	11351323	.	C	A	.	.	MAF_USDA=5.294
NC_035091.1	11351326	.	C	A	.	.	MAF_INRAE=31.646;MAF_USDA=49.412
NC_035091.1	11351327	.	C	A	.	.	MAF_INRAE=36.667;MAF_USDA=49.412
NC_035091.1	11351396	.	A	G	.	.	MAF_INRAE=15.823;MAF_USDA=14.118
NC_035091.1	11351419	.	A	T	.	.	MAF_USDA=5.294
NC_035091.1	11351464	.	G	A	.	.	MAF_USDA=5.882
NC_035091.1	11351475	.	C	A	.	.	MAF_INRAE=10.526;MAF_USDA=12.353
NC_035091.1	11351490	.	A	G	.	.	MAF_INRAE=1.667
NC_035091.1	11351496	.	A	G	.	.	MAF_INRAE=9.494;MAF_USDA=5.738
NC_035091.1	11351544	.	G	T	.	.	MAF_USDA=4.706
NC_035091.1	11351601	.	G	A	.	.	MAF_INRAE=31.013;MAF_USDA=49.18
NC_035091.1	11351614	.	A	C	.	.	MAF_USDA=1.639
NC_035091.1	11351710	.	C	A	.	.	MAF_USDA=2.459
NC_035091.1	11351713	.	A	T	.	.	MAF_USDA=2.459
NC_035091.1	11351741	.	G	C	.	.	MAF_USDA=3.279
NC_035091.1	11351760	.	G	A	.	.	MAF_INRAE=5.263;MAF_USDA=4.918
NC_035091.1	11351832	.	A	G	.	.	MAF_INRAE=31.013;MAF_USDA=44.118
NC_035091.1	11351857	.	G	A	.	.	MAF_USDA=3.279
NC_035091.1	11351867	.	C	G	.	.	MAF_INRAE=36.667;MAF_USDA=44.118
NC_035091.1	11351917	.	G	T	.	.	MAF_INRAE=31.646;MAF_USDA=44.118
NC_035091.1	11351918	.	C	T	.	.	MAF_INRAE=36.667;MAF_USDA=41.765
NC_035091.1	11351920	.	A	C	.	.	MAF_USDA=12.5
NC_035091.1	11351940	.	TTGGAGAAT	TTGGAGAAG	.	.	MAF_USDA=43.75
NC_035091.1	11351948	.	T	G	.	.	MAF_INRAE=36.667
NC_035091.1	11351988	.	T	C	.	.	MAF_USDA=1.639
NC_035091.1	11352056	.	C	T	.	.	MAF_INRAE=6.329
NC_035091.1	11352092	.	A	T	.	.	MAF_USDA=1.639
NC_035091.1	11352093	.	T	A	.	.	MAF_USDA=1.639
NC_035091.1	11352118	.	C	A	.	.	MAF_INRAE=32.278;MAF_USDA=48.235
NC_035091.1	11352198	.	G	A	.	.	MAF_INRAE=31.013;MAF_USDA=45.882
NC_035091.1	11352240	.	T	G	.	.	MAF_USDA=6.25
NC_035091.1	11352244	.	A	T	.	.	MAF_USDA=8.197
NC_035091.1	11352287	.	G	T	.	.	MAF_INRAE=31.579;MAF_USDA=47.647
NC_035091.1	11352297	.	A	C	.	.	MAF_USDA=8.197
NC_035091.1	11352298	.	G	T	.	.	MAF_INRAE=20.0;MAF_USDA=7.738
NC_035091.1	11352403	.	C	A	.	.	MAF_USDA=1.639
NC_035091.1	11352430	.	C	A	.	.	MAF_USDA=4.118
NC_035091.1	11352567	.	G	T	.	.	MAF_USDA=1.667
NC_035091.1	11352620	.	C	T	.	.	MAF_USDA=9.167
NC_035091.1	11352664	.	A	T	.	.	MAF_USDA=48.824
NC_035091.1	11352667	.	C	A	.	.	MAF_USDA=2.083
NC_035091.1	11352668	.	C	A	.	.	MAF_USDA=2.083
NC_035091.1	11352713	.	T	A	.	.	MAF_INRAE=8.861;MAF_USDA=4.167
NC_035091.1	11352752	.	G	C	.	.	MAF_USDA=3.279
NC_035091.1	11352988	.	G	A	.	.	MAF_INRAE=10.526;MAF_USDA=10.588
NC_035091.1	11353105	.	G	A	.	.	MAF_USDA=2.459
NC_035091.1	11353106	.	T	G	.	.	MAF_USDA=2.459
NC_035091.1	11353141	.	T	C	.	.	MAF_INRAE=31.013;MAF_USDA=48.824
NC_035091.1	11353195	.	G	A	.	.	MAF_USDA=8.333
NC_035091.1	11353196	.	G	C	.	.	MAF_USDA=8.333
NC_035091.1	11353384	.	A	G	.	.	MAF_INRAE=31.013;MAF_USDA=47.024
NC_035091.1	11353388	.	C	T	.	.	MAF_USDA=1.667
NC_035091.1	11353397	.	A	C	.	.	MAF_USDA=1.667
NC_035091.1	11353416	.	T	G	.	.	MAF_INRAE=31.013;MAF_USDA=46.429
NC_035091.1	11353478	.	C	T	.	.	MAF_USDA=2.459
NC_035091.1	11353502	.	G	A	.	.	MAF_INRAE=10.526;MAF_USDA=8.824
NC_035091.1	11353530	.	G	A	.	.	MAF_USDA=3.529
NC_035091.1	11353675	.	C	T	.	.	MAF_USDA=3.279
NC_035091.1	11353705	.	G	A	.	.	MAF_USDA=1.639
NC_035091.1	11353711	.	C	T	.	.	MAF_USDA=10.0
NC_035091.1	11353796	.	G	A	.	.	MAF_USDA=2.353
NC_035091.1	11353825	.	C	A	.	.	MAF_INRAE=31.013;MAF_USDA=46.471
NC_035091.1	11353827	.	G	T	.	.	MAF_INRAE=1.667
NC_035091.1	11353864	.	C	T	.	.	MAF_USDA=9.016
NC_035091.1	11353923	.	C	G	.	.	MAF_USDA=1.639
NC_035091.1	11353936	.	G	T	.	.	MAF_USDA=10.0
NC_035091.1	11354052	.	C	T	.	.	MAF_USDA=4.167
NC_035091.1	11354147	.	A	T	.	.	MAF_USDA=1.639
NC_035091.1	11354149	.	T	A	.	.	MAF_USDA=1.639
NC_035091.1	11354280	.	G	T	.	.	MAF_INRAE=1.667
NC_035091.1	11354289	.	G	A	.	.	MAF_USDA=4.098
NC_035091.1	11354383	.	C	T	.	.	MAF_INRAE=30.38;MAF_USDA=47.059
NC_035091.1	11354425	.	T	C	.	.	MAF_INRAE=9.494;MAF_USDA=4.918
NC_035091.1	11354455	.	G	A	.	.	MAF_INRAE=26.316;MAF_USDA=12.295
NC_035091.1	11354456	.	C	T	.	.	MAF_USDA=3.279
NC_035091.1	11354608	.	A	T	.	.	MAF_INRAE=31.646;MAF_USDA=45.294
NC_035091.1	11354667	.	G	A	.	.	MAF_INRAE=15.0
NC_035091.1	11354757	.	G	A	.	.	MAF_USDA=1.639
NC_035091.1	11354839	.	G	A	.	.	MAF_USDA=1.639
NC_035091.1	11354920	.	G	T	.	.	MAF_INRAE=32.911;MAF_USDA=39.412
NC_035091.1	11354956	.	C	G	.	.	MAF_USDA=1.765
NC_035091.1	11354990	.	A	T	.	.	MAF_INRAE=41.772;MAF_USDA=40.588
NC_035091.1	11355016	.	G	A	.	.	MAF_USDA=10.417
NC_035091.1	11355052	.	A	T	.	.	MAF_INRAE=10.526;MAF_USDA=8.824
NC_035091.1	11355055	.	C	A	.	.	MAF_USDA=3.279
NC_035091.1	11355166	.	C	G	.	.	MAF_INRAE=33.544;MAF_USDA=43.373
NC_035091.1	11355169	.	G	A	.	.	MAF_USDA=2.459
NC_035091.1	11355183	.	C	A	.	.	MAF_USDA=1.639
NC_035091.1	11355187	.	T	C	.	.	MAF_USDA=4.167
NC_035091.1	11355202	.	A	G	.	.	MAF_USDA=5.882
NC_035091.1	11355354	.	G	C	.	.	MAF_INRAE=4.167
NC_035091.1	11355551	.	C	T	.	.	MAF_USDA=6.25
NC_035091.1	11355576	.	C	T	.	.	MAF_USDA=6.25
NC_035091.1	11355671	.	T	C	.	.	MAF_INRAE=15.0
NC_035091.1	11355691	.	G	T	.	.	MAF_INRAE=25.949;MAF_USDA=46.471
NC_035091.1	11355718	.	T	C	.	.	MAF_INRAE=21.519;MAF_USDA=49.412
NC_035091.1	11355742	.	T	C	.	.	MAF_USDA=5.738
NC_035091.1	11355785	.	C	A	.	.	MAF_INRAE=43.038;MAF_USDA=4.118
NC_035091.1	11355816	.	C	A	.	.	MAF_INRAE=29.747
NC_035091.1	11355821	.	G	T	.	.	MAF_INRAE=32.278;MAF_USDA=17.059
NC_035091.1	11355834	.	A	G	.	.	MAF_INRAE=6.329;MAF_USDA=2.459
NC_035091.1	11355841	.	A	G	.	.	MAF_INRAE=13.924;MAF_USDA=46.471
NC_035091.1	11355934	.	C	A	.	.	MAF_INRAE=35.443;MAF_USDA=29.412
NC_035091.1	11355956	.	C	T	.	.	MAF_USDA=1.639
NC_035091.1	11356000	.	A	T	.	.	MAF_INRAE=6.329
NC_035091.1	11356059	.	A	T	.	.	MAF_USDA=3.279
NC_035091.1	11356062	.	C	T	.	.	MAF_INRAE=34.81;MAF_USDA=29.412
NC_035091.1	11356063	.	G	A	.	.	MAF_INRAE=6.329
NC_035091.1	11356155	.	C	T	.	.	MAF_INRAE=5.263
NC_035091.1	11356209	.	C	T	.	.	MAF_INRAE=41.139;MAF_USDA=3.529
NC_035091.1	11356256	.	C	A	.	.	MAF_INRAE=5.063;MAF_USDA=5.882
NC_035091.1	11356267	.	C	A	.	.	MAF_INRAE=6.329
NC_035091.1	11356331	.	C	T	.	.	MAF_USDA=3.279
NC_035091.1	11356424	.	A	G	.	.	MAF_INRAE=1.667;MAF_USDA=1.176
NC_035091.1	11356487	.	T	C	.	.	MAF_USDA=2.459
NC_035091.1	11356488	.	C	A	.	.	MAF_USDA=2.459
NC_035091.1	11356514	.	G	A	.	.	MAF_USDA=1.765
NC_035091.1	11356554	.	G	T	.	.	MAF_USDA=5.738
NC_035091.1	11356558	.	C	A	.	.	MAF_USDA=2.459
NC_035091.1	11356585	.	G	A	.	.	MAF_INRAE=35.443;MAF_USDA=28.824
NC_035091.1	11356594	.	T	G	.	.	MAF_USDA=3.279
NC_035091.1	11356595	.	A	C	.	.	MAF_USDA=6.557
NC_035091.1	11356615	.	A	G	.	.	MAF_INRAE=36.076;MAF_USDA=28.824
NC_035091.1	11356635	.	C	T	.	.	MAF_USDA=4.098
NC_035091.1	11356677	.	C	G	.	.	MAF_USDA=7.059
NC_035091.1	11356696	.	T	C	.	.	MAF_USDA=1.639
NC_035091.1	11356709	.	A	T	.	.	MAF_INRAE=20.886;MAF_USDA=29.412
NC_035091.1	11356717	.	T	G	.	.	MAF_INRAE=18.987;MAF_USDA=14.706
NC_035091.1	11356781	.	T	G	.	.	MAF_INRAE=39.241;MAF_USDA=18.235
NC_035091.1	11356798	.	A	G	.	.	MAF_INRAE=22.785;MAF_USDA=33.529
NC_035091.1	11356833	.	C	T	.	.	MAF_INRAE=1.667
NC_035091.1	11356954	.	G	A	.	.	MAF_INRAE=3.333;MAF_USDA=12.941
NC_035091.1	11356972	.	G	T	.	.	MAF_INRAE=5.063;MAF_USDA=5.294
NC_035091.1	11356998	.	C	T	.	.	MAF_USDA=1.639
NC_035091.1	11357034	.	C	T	.	.	MAF_USDA=1.639
NC_035091.1	11357055	.	T	G	.	.	MAF_INRAE=34.81;MAF_USDA=29.412
NC_035091.1	11357062	.	C	T	.	.	MAF_INRAE=28.481;MAF_USDA=12.5
NC_035091.1	11357154	.	C	G	.	.	MAF_USDA=1.639
NC_035091.1	11357171	.	A	G	.	.	MAF_USDA=8.197
NC_035091.1	11357203	.	T	A	.	.	MAF_USDA=7.059
NC_035091.1	11357244	.	T	C	.	.	MAF_INRAE=5.263
NC_035091.1	11357393	.	A	G	.	.	MAF_INRAE=6.329
NC_035091.1	11357422	.	T	C	.	.	MAF_USDA=4.118
NC_035091.1	11357498	.	G	T	.	.	MAF_USDA=10.588
NC_035091.1	11357516	.	A	G	.	.	MAF_USDA=3.279
NC_035091.1	11357542	.	A	C	.	.	MAF_INRAE=18.987;MAF_USDA=12.353
NC_035091.1	11357573	.	T	C	.	.	MAF_INRAE=21.519;MAF_USDA=29.412
NC_035091.1	11357588	.	T	G	.	.	MAF_USDA=9.016
NC_035091.1	11357639	.	C	A	.	.	MAF_INRAE=5.263;MAF_USDA=5.294
NC_035091.1	11357642	.	T	C	.	.	MAF_INRAE=5.263
NC_035091.1	11357662	.	C	T	.	.	MAF_INRAE=6.329
NC_035091.1	11357687	.	G	A	.	.	MAF_INRAE=3.797;MAF_USDA=7.377
NC_035091.1	11357691	.	C	T	.	.	MAF_INRAE=3.333;MAF_USDA=8.824
NC_035091.1	11357790	.	T	C	.	.	MAF_INRAE=36.076;MAF_USDA=29.412
NC_035091.1	11357829	.	C	T	.	.	MAF_INRAE=5.263
NC_035091.1	11357914	.	A	C	.	.	MAF_INRAE=28.481;MAF_USDA=12.5
NC_035091.1	11357915	.	A	C	.	.	MAF_INRAE=5.0;MAF_USDA=2.083
NC_035091.1	11358028	.	G	A	.	.	MAF_USDA=4.237
NC_035091.1	11358204	.	T	G	.	.	MAF_USDA=5.738
NC_035091.1	11358326	.	G	A	.	.	MAF_USDA=24.405
NC_035091.1	11358437	.	G	A	.	.	MAF_INRAE=42.105;MAF_USDA=14.881
NC_035091.1	11358442	.	A	G	.	.	MAF_INRAE=5.263;MAF_USDA=29.167
NC_035091.1	11358447	.	C	T	.	.	MAF_INRAE=1.667;MAF_USDA=1.19
NC_035091.1	11358529	.	A	T	.	.	MAF_USDA=1.765
NC_035091.1	11358541	.	T	C	.	.	MAF_INRAE=35.443;MAF_USDA=23.529
NC_035091.1	11358592	.	G	T	.	.	MAF_INRAE=1.667;MAF_USDA=1.176
NC_035091.1	11358611	.	C	T	.	.	MAF_INRAE=29.114
NC_035091.1	11358617	.	G	T	.	.	MAF_USDA=4.918
NC_035091.1	11358639	.	G	A	.	.	MAF_USDA=2.459
NC_035091.1	11358647	.	C	G	.	.	MAF_USDA=8.333
NC_035091.1	11358676	.	T	A	.	.	MAF_INRAE=41.139;MAF_USDA=2.941
NC_035091.1	11358696	.	C	T	.	.	MAF_INRAE=5.063
NC_035091.1	11358718	.	G	T	.	.	MAF_USDA=8.333
NC_035091.1	11358845	.	T	C	.	.	MAF_INRAE=35.443;MAF_USDA=28.235
NC_035091.1	11358884	.	T	C	.	.	MAF_INRAE=18.987;MAF_USDA=11.765
NC_035091.1	11358931	.	C	T	.	.	MAF_INRAE=5.063;MAF_USDA=7.059
NC_035091.1	11358946	.	C	T	.	.	MAF_INRAE=5.263
NC_035091.1	11358956	.	C	T	.	.	MAF_INRAE=2.5;MAF_USDA=9.016
NC_035091.1	11358992	.	C	T	.	.	MAF_INRAE=5.263
NC_035091.1	11358994	.	G	T	.	.	MAF_INRAE=18.987;MAF_USDA=11.765
NC_035091.1	11359003	.	G	A	.	.	MAF_INRAE=5.063;MAF_USDA=6.471
NC_035091.1	11359004	.	A	C	.	.	MAF_INRAE=39.873;MAF_USDA=21.765
NC_035091.1	11359032	.	G	A	.	.	MAF_USDA=1.765
NC_035091.1	11359090	.	A	T	.	.	MAF_INRAE=5.0
NC_035091.1	11359111	.	C	T	.	.	MAF_INRAE=3.797;MAF_USDA=7.647
NC_035091.1	11359123	.	G	T	.	.	MAF_INRAE=10.526
NC_035091.1	11359204	.	T	C	.	.	MAF_USDA=3.279
NC_035091.1	11359207	.	T	A	.	.	MAF_INRAE=5.263
NC_035091.1	11359214	.	C	A	.	.	MAF_INRAE=5.263
NC_035091.1	11359238	.	C	T	.	.	MAF_INRAE=5.263
NC_035091.1	11359250	.	A	C	.	.	MAF_INRAE=5.263
NC_035091.1	11359261	.	G	T	.	.	MAF_INRAE=40.506;MAF_USDA=3.529
NC_035091.1	11359272	.	G	A	.	.	MAF_INRAE=40.506;MAF_USDA=3.529
NC_035091.1	11359293	.	G	A	.	.	MAF_USDA=4.167
NC_035091.1	11359297	.	G	T	.	.	MAF_USDA=4.167
NC_035091.1	11359312	.	C	T	.	.	MAF_INRAE=41.139;MAF_USDA=3.529
NC_035091.1	11359352	.	C	T	.	.	MAF_USDA=4.098
NC_035091.1	11359501	.	T	C	.	.	MAF_USDA=1.639
NC_035091.1	11359514	.	C	A	.	.	MAF_USDA=1.639
NC_035091.1	11359694	.	C	T	.	.	MAF_USDA=2.459
NC_035091.1	11359810	.	C	T	.	.	MAF_USDA=4.098
NC_035091.1	11359896	.	C	T	.	.	MAF_INRAE=1.667;MAF_USDA=1.176
NC_035091.1	11359967	.	A	C	.	.	MAF_INRAE=3.333;MAF_USDA=12.353
NC_035091.1	11359990	.	G	A	.	.	MAF_USDA=1.639
NC_035091.1	11360021	.	T	C	.	.	MAF_INRAE=35.443;MAF_USDA=25.294
NC_035091.1	11360038	.	A	G	.	.	MAF_INRAE=17.722;MAF_USDA=16.471
NC_035091.1	11360044	.	G	A	.	.	MAF_USDA=5.738
NC_035091.1	11360090	.	A	T	.	.	MAF_INRAE=18.354;MAF_USDA=17.059
NC_035091.1	11360100	.	C	T	.	.	MAF_INRAE=5.063;MAF_USDA=8.929
NC_035091.1	11360289	.	G	A	.	.	MAF_USDA=1.639
NC_035091.1	11360324	.	T	A	.	.	MAF_USDA=8.333
NC_035091.1	11360331	.	G	A	.	.	MAF_INRAE=10.526;MAF_USDA=4.118
NC_035091.1	11360379	.	A	T	.	.	MAF_USDA=6.557
NC_035091.1	11360441	.	G	A	.	.	MAF_INRAE=28.481;MAF_USDA=29.412
NC_035091.1	11360448	.	C	T	.	.	MAF_INRAE=11.392;MAF_USDA=7.647
NC_035091.1	11360469	.	C	T	.	.	MAF_INRAE=5.263;MAF_USDA=3.529
NC_035091.1	11360470	.	G	A	.	.	MAF_USDA=7.647
NC_035091.1	11360555	.	A	G	.	.	MAF_INRAE=34.81;MAF_USDA=28.824
NC_035091.1	11360585	.	A	C	.	.	MAF_INRAE=40.506;MAF_USDA=3.529
NC_035091.1	11360623	.	A	G	.	.	MAF_USDA=4.918
NC_035091.1	11360649	.	C	T	.	.	MAF_INRAE=1.667;MAF_USDA=2.083
NC_035091.1	11360654	.	A	G	.	.	MAF_INRAE=3.333;MAF_USDA=12.941
NC_035091.1	11360696	.	T	G	.	.	MAF_INRAE=22.152;MAF_USDA=33.529
NC_035091.1	11360827	.	T	G	.	.	MAF_USDA=4.118
NC_035091.1	11360849	.	G	T	.	.	MAF_INRAE=22.785;MAF_USDA=23.81
NC_035091.1	11360899	.	C	A	.	.	MAF_USDA=6.471
NC_035091.1	11360909	.	T	G	.	.	MAF_INRAE=21.667;MAF_USDA=6.25
NC_035091.1	11360931	.	G	A	.	.	MAF_INRAE=29.747;MAF_USDA=28.235
NC_035091.1	11360957	.	C	A	.	.	MAF_INRAE=10.526
NC_035091.1	11361035	.	G	T	.	.	MAF_INRAE=3.333;MAF_USDA=8.824
NC_035091.1	11361051	.	A	G	.	.	MAF_INRAE=41.139;MAF_USDA=3.529
NC_035091.1	11361132	.	G	T	.	.	MAF_USDA=3.279
NC_035091.1	11361163	.	T	C	.	.	MAF_USDA=1.639
NC_035091.1	11361182	.	C	T	.	.	MAF_INRAE=24.051;MAF_USDA=23.529
NC_035091.1	11361256	.	T	C	.	.	MAF_INRAE=6.329
NC_035091.1	11361261	.	C	T	.	.	MAF_INRAE=21.519;MAF_USDA=29.412
NC_035091.1	11361288	.	G	A	.	.	MAF_USDA=10.417
NC_035091.1	11361290	.	C	T	.	.	MAF_USDA=10.417
NC_035091.1	11361348	.	C	T	.	.	MAF_INRAE=11.392;MAF_USDA=9.016
NC_035091.1	11361361	.	C	T	.	.	MAF_USDA=1.639
NC_035091.1	11361377	.	G	A	.	.	MAF_USDA=12.5
NC_035091.1	11361398	.	C	T	.	.	MAF_USDA=3.279
NC_035091.1	11361415	.	T	C	.	.	MAF_INRAE=34.81;MAF_USDA=27.647
NC_035091.1	11361447	.	T	C	.	.	MAF_INRAE=9.494;MAF_USDA=9.016
NC_035091.1	11361448	.	T	C	.	.	MAF_INRAE=23.333;MAF_USDA=24.706
NC_035091.1	11361449	.	G	A	.	.	MAF_USDA=4.918
NC_035091.1	11361456	.	A	T	.	.	MAF_INRAE=9.494;MAF_USDA=9.016
NC_035091.1	11361489	.	A	T	.	.	MAF_INRAE=5.263
NC_035091.1	11361651	.	G	A	.	.	MAF_INRAE=9.167;MAF_USDA=8.333
NC_035091.1	11361654	.	G	T	.	.	MAF_INRAE=41.667;MAF_USDA=3.571
NC_035091.1	11361658	.	C	T	.	.	MAF_INRAE=24.167;MAF_USDA=25.0
NC_035091.1	11361681	.	A	G	.	.	MAF_INRAE=17.5;MAF_USDA=16.667
NC_035091.1	11361696	.	A	T	.	.	MAF_INRAE=15.0;MAF_USDA=14.706
NC_035091.1	11361728	.	G	T	.	.	MAF_INRAE=15.789;MAF_USDA=9.412
NC_035091.1	11361795	.	C	T	.	.	MAF_INRAE=6.329
NC_035091.1	11361801	.	C	T	.	.	MAF_INRAE=2.5;MAF_USDA=9.016
NC_035091.1	11361825	.	G	T	.	.	MAF_INRAE=12.658;MAF_USDA=6.471
NC_035091.1	11361842	.	A	T	.	.	MAF_INRAE=24.051;MAF_USDA=23.529
NC_035091.1	11361850	.	A	G	.	.	MAF_INRAE=34.177;MAF_USDA=27.647
NC_035091.1	11361867	.	G	T	.	.	MAF_USDA=2.459
NC_035091.1	11361878	.	G	T	.	.	MAF_USDA=7.647
NC_035091.1	11361901	.	A	C	.	.	MAF_INRAE=5.263;MAF_USDA=6.471
NC_035091.1	11361934	.	T	G	.	.	MAF_INRAE=36.842;MAF_USDA=20.0
NC_035091.1	11361935	.	G	C	.	.	MAF_USDA=20.0
NC_035091.1	11361958	.	G	C	.	.	MAF_INRAE=36.842;MAF_USDA=20.0
NC_035091.1	11362004	.	C	A	.	.	MAF_USDA=6.25
NC_035091.1	11362040	.	G	A	.	.	MAF_INRAE=10.526
NC_035091.1	11362120	.	G	T	.	.	MAF_INRAE=41.139;MAF_USDA=4.118
NC_035091.1	11362144	.	T	A	.	.	MAF_USDA=4.918
NC_035091.1	11362202	.	T	A	.	.	MAF_USDA=9.836
NC_035091.1	11362233	.	T	G	.	.	MAF_USDA=1.639
NC_035091.1	11362241	.	C	T	.	.	MAF_INRAE=35.443;MAF_USDA=28.235
NC_035091.1	11362247	.	C	G	.	.	MAF_INRAE=48.101;MAF_USDA=20.0
NC_035091.1	11362276	.	G	A	.	.	MAF_INRAE=6.329
NC_035091.1	11362283	.	C	T	.	.	MAF_INRAE=29.747
NC_035091.1	11362292	.	T	A	.	.	MAF_INRAE=5.263;MAF_USDA=15.294
NC_035091.1	11362302	.	C	T	.	.	MAF_INRAE=12.025;MAF_USDA=8.235
NC_035091.1	11362317	.	C	T	.	.	MAF_INRAE=41.139;MAF_USDA=3.529
NC_035091.1	11362325	.	C	T	.	.	MAF_INRAE=15.0
NC_035091.1	11362328	.	T	C	.	.	MAF_INRAE=46.203;MAF_USDA=11.176
NC_035091.1	11362362	.	C	G	.	.	MAF_INRAE=24.051;MAF_USDA=6.25
NC_035091.1	11362440	.	C	A	.	.	MAF_INRAE=1.667;MAF_USDA=2.083
NC_035091.1	11362482	.	G	A	.	.	MAF_USDA=4.918
NC_035091.1	11362510	.	C	A	.	.	MAF_INRAE=15.0;MAF_USDA=22.941
NC_035091.1	11362551	.	C	T	.	.	MAF_USDA=2.459
NC_035091.1	11362563	.	G	A	.	.	MAF_USDA=1.639
NC_035091.1	11362576	.	C	T	.	.	MAF_INRAE=15.0;MAF_USDA=15.882
NC_035091.1	11362639	.	G	A	.	.	MAF_INRAE=12.658;MAF_USDA=8.235
NC_035091.1	11362652	.	G	A	.	.	MAF_INRAE=11.667;MAF_USDA=3.529
NC_035091.1	11362657	.	G	C	.	.	MAF_INRAE=14.167;MAF_USDA=16.471
NC_035091.1	11362718	.	G	A	.	.	MAF_INRAE=14.167;MAF_USDA=16.471
NC_035091.1	11362838	.	G	C	.	.	MAF_INRAE=23.418;MAF_USDA=11.176
NC_035091.1	11362864	.	C	T	.	.	MAF_USDA=8.333
NC_035091.1	11362867	.	C	T	.	.	MAF_INRAE=23.418;MAF_USDA=11.176
NC_035091.1	11362903	.	A	C	.	.	MAF_INRAE=35.443;MAF_USDA=28.235
NC_035091.1	11362976	.	C	T	.	.	MAF_INRAE=33.544;MAF_USDA=25.882
NC_035091.1	11363028	.	T	C	.	.	MAF_USDA=3.279
NC_035091.1	11363045	.	C	T	.	.	MAF_INRAE=3.165;MAF_USDA=5.294
NC_035091.1	11363059	.	T	C	.	.	MAF_INRAE=1.667;MAF_USDA=2.083
NC_035091.1	11363090	.	A	G	.	.	MAF_INRAE=1.667;MAF_USDA=1.176
NC_035091.1	11363205	.	C	A	.	.	MAF_INRAE=22.785;MAF_USDA=12.353
NC_035091.1	11363267	.	A	T	.	.	MAF_USDA=3.279
NC_035091.1	11363417	.	C	T	.	.	MAF_INRAE=21.519;MAF_USDA=23.529
NC_035091.1	11363459	.	G	A	.	.	MAF_INRAE=41.772;MAF_USDA=7.377
NC_035091.1	11363509	.	T	C	.	.	MAF_INRAE=2.5;MAF_USDA=7.647
NC_035091.1	11363555	.	A	C	.	.	MAF_USDA=4.706
NC_035091.1	11363622	.	C	A	.	.	MAF_USDA=5.738
NC_035091.1	11363635	.	A	C	.	.	MAF_INRAE=47.468;MAF_USDA=26.471
NC_035091.1	11363640	.	C	G	.	.	MAF_USDA=5.738
NC_035091.1	11363691	.	G	A	.	.	MAF_USDA=4.918
NC_035091.1	11363759	.	T	C	.	.	MAF_INRAE=6.962;MAF_USDA=10.588
NC_035091.1	11363768	.	G	T	.	.	MAF_USDA=3.529
NC_035091.1	11363862	.	C	T	.	.	MAF_INRAE=15.789
NC_035091.1	11363888	.	C	A	.	.	MAF_INRAE=46.835;MAF_USDA=22.353
NC_035091.1	11363946	.	A	G	.	.	MAF_INRAE=6.329
NC_035091.1	11364019	.	T	G	.	.	MAF_INRAE=5.696;MAF_USDA=7.059
NC_035091.1	11364140	.	T	A	.	.	MAF_INRAE=6.962;MAF_USDA=10.0
NC_035091.1	11364203	.	C	T	.	.	MAF_INRAE=5.263
NC_035091.1	11364311	.	G	T	.	.	MAF_INRAE=5.063;MAF_USDA=6.471
NC_035091.1	11364317	.	G	A	.	.	MAF_INRAE=5.063;MAF_USDA=7.059
NC_035091.1	11364351	.	T	G	.	.	MAF_INRAE=5.063;MAF_USDA=7.059
NC_035091.1	11364362	.	C	T	.	.	MAF_USDA=2.459
NC_035091.1	11364398	.	G	A	.	.	MAF_USDA=3.279
NC_035091.1	11364410	.	G	A	.	.	MAF_INRAE=5.063;MAF_USDA=5.882
NC_035091.1	11364464	.	C	T	.	.	MAF_INRAE=1.667
NC_035091.1	11364530	.	A	T	.	.	MAF_INRAE=5.063;MAF_USDA=5.882
NC_035091.1	11364595	.	G	A	.	.	MAF_INRAE=6.329
NC_035091.1	11364615	.	G	A	.	.	MAF_USDA=2.459
NC_035091.1	11364673	.	G	T	.	.	MAF_USDA=9.016
NC_035091.1	11364678	.	T	C	.	.	MAF_INRAE=5.063;MAF_USDA=5.882
NC_035091.1	11364681	.	A	G	.	.	MAF_INRAE=3.333;MAF_USDA=5.882
NC_035091.1	11364717	.	T	A	.	.	MAF_INRAE=5.063;MAF_USDA=5.882
NC_035091.1	11364741	.	G	T	.	.	MAF_INRAE=5.063;MAF_USDA=6.471
NC_035091.1	11364767	.	C	G	.	.	MAF_USDA=4.918
NC_035091.1	11364922	.	G	A	.	.	MAF_USDA=9.016
NC_035091.1	11364973	.	A	C	.	.	MAF_USDA=2.459
NC_035091.1	11365029	.	C	T	.	.	MAF_INRAE=5.063;MAF_USDA=6.471
NC_035091.1	11365031	.	C	A	.	.	MAF_INRAE=17.089;MAF_USDA=49.412
NC_035091.1	11365043	.	G	T	.	.	MAF_USDA=1.639
NC_035091.1	11365044	.	G	T	.	.	MAF_USDA=1.639
NC_035091.1	11365094	.	G	T	.	.	MAF_INRAE=2.5;MAF_USDA=7.647
NC_035091.1	11365130	.	C	A	.	.	MAF_USDA=3.279
NC_035091.1	11365137	.	C	G	.	.	MAF_USDA=3.279
NC_035091.1	11365172	.	C	G	.	.	MAF_USDA=1.639
NC_035091.1	11365209	.	G	T	.	.	MAF_USDA=2.459
NC_035091.1	11365287	.	C	A	.	.	MAF_USDA=8.333
NC_035091.1	11365313	.	T	C	.	.	MAF_USDA=4.098
NC_035091.1	11365358	.	G	T	.	.	MAF_USDA=8.333
NC_035091.1	11365364	.	T	A	.	.	MAF_USDA=8.333
NC_035091.1	11365370	.	C	A	.	.	MAF_USDA=8.333
NC_035091.1	11365512	.	T	A	.	.	MAF_USDA=7.647
NC_035091.1	11365626	.	T	C	.	.	MAF_INRAE=6.329
NC_035091.1	11365635	.	G	A	.	.	MAF_INRAE=5.063;MAF_USDA=8.235
NC_035091.1	11365666	.	G	A	.	.	MAF_INRAE=5.063;MAF_USDA=6.471
NC_035091.1	11365708	.	A	G	.	.	MAF_INRAE=6.329;MAF_USDA=2.459
NC_035091.1	11365735	.	C	T	.	.	MAF_INRAE=15.0
NC_035091.1	11365782	.	T	G	.	.	MAF_INRAE=6.329;MAF_USDA=2.459
NC_035091.1	11365785	.	G	A	.	.	MAF_INRAE=19.62;MAF_USDA=49.412
NC_035091.1	11365908	.	A	G	.	.	MAF_INRAE=17.5;MAF_USDA=44.706
NC_035091.1	11365917	.	G	T	.	.	MAF_INRAE=6.329
NC_035091.1	11365919	.	A	G	.	.	MAF_INRAE=3.333;MAF_USDA=5.882
NC_035091.1	11365936	.	G	A	.	.	MAF_INRAE=15.19;MAF_USDA=44.118
NC_035091.1	11365957	.	G	T	.	.	MAF_INRAE=1.667;MAF_USDA=2.941
NC_035091.1	11365968	.	G	A	.	.	MAF_USDA=1.639
NC_035091.1	11366004	.	G	A	.	.	MAF_INRAE=15.19;MAF_USDA=44.118
NC_035091.1	11366046	.	A	T	.	.	MAF_INRAE=20.253;MAF_USDA=44.118
NC_035091.1	11366070	.	C	T	.	.	MAF_INRAE=3.333;MAF_USDA=12.941
NC_035091.1	11366149	.	G	T	.	.	MAF_USDA=44.118
NC_035091.1	11366165	.	G	A	.	.	MAF_INRAE=20.886;MAF_USDA=31.25
NC_035091.1	11366173	.	T	A	.	.	MAF_USDA=4.098
NC_035091.1	11366271	.	T	G	.	.	MAF_INRAE=20.253;MAF_USDA=41.765
NC_035091.1	11366279	.	T	G	.	.	MAF_INRAE=20.253;MAF_USDA=41.765
NC_035091.1	11366298	.	C	T	.	.	MAF_USDA=3.279
NC_035091.1	11366306	.	C	T	.	.	MAF_INRAE=15.789;MAF_USDA=40.588
NC_035091.1	11366344	.	A	G	.	.	MAF_USDA=1.639
NC_035091.1	11366352	.	T	A	.	.	MAF_INRAE=12.658;MAF_USDA=34.706
NC_035091.1	11366354	.	T	G	.	.	MAF_USDA=5.294
NC_035091.1	11366444	.	C	G	.	.	MAF_USDA=1.639
NC_035091.1	11366465	.	C	T	.	.	MAF_USDA=1.639
NC_035091.1	11366467	.	G	T	.	.	MAF_INRAE=15.19;MAF_USDA=41.176
NC_035091.1	11366582	.	G	T	.	.	MAF_USDA=4.098
NC_035091.1	11366585	.	A	C	.	.	MAF_INRAE=18.987;MAF_USDA=50.0
NC_035091.1	11366643	.	G	A	.	.	MAF_USDA=2.459
NC_035091.1	11366771	.	G	T	.	.	MAF_INRAE=6.962;MAF_USDA=6.557
NC_035091.1	11366894	.	C	A	.	.	MAF_INRAE=44.937;MAF_USDA=30.0
NC_035091.1	11366991	.	G	A	.	.	MAF_INRAE=39.873;MAF_USDA=4.098
NC_035091.1	11367005	.	G	A	.	.	MAF_INRAE=37.342;MAF_USDA=41.803
NC_035091.1	11367124	.	C	T	.	.	MAF_INRAE=5.263
NC_035091.1	11367163	.	A	G	.	.	MAF_INRAE=18.987;MAF_USDA=41.765
NC_035091.1	11367185	.	T	C	.	.	MAF_INRAE=15.19;MAF_USDA=45.294
NC_035091.1	11367244	.	T	C	.	.	MAF_USDA=2.459
NC_035091.1	11367400	.	A	G	.	.	MAF_INRAE=22.5;MAF_USDA=48.235
NC_035091.1	11367409	.	A	G	.	.	MAF_USDA=2.459
NC_035091.1	11367411	.	T	G	.	.	MAF_INRAE=23.333;MAF_USDA=47.059
NC_035091.1	11367456	.	T	A	.	.	MAF_USDA=2.586
NC_035091.1	11367458	.	C	G	.	.	MAF_USDA=8.333
NC_035091.1	11367461	.	C	A	.	.	MAF_INRAE=20.0;MAF_USDA=37.5
NC_035091.1	11367496	.	C	T	.	.	MAF_USDA=40.588
NC_035091.1	11367503	.	T	A	.	.	MAF_USDA=1.639
NC_035091.1	11367506	.	G	A	.	.	MAF_INRAE=15.789;MAF_USDA=17.059
NC_035091.1	11367529	.	A	T	.	.	MAF_USDA=32.353
NC_035091.1	11367552	.	G	T	.	.	MAF_USDA=41.667
NC_035091.1	11367611	.	C	T	.	.	MAF_INRAE=19.167;MAF_USDA=40.588
NC_035091.1	11367661	.	C	T	.	.	MAF_INRAE=19.167;MAF_USDA=42.941
NC_035091.1	11367687	.	A	G	.	.	MAF_INRAE=18.987;MAF_USDA=43.529
NC_035091.1	11367727	.	G	C	.	.	MAF_INRAE=19.62;MAF_USDA=44.118
NC_035091.1	11367738	.	T	C	.	.	MAF_INRAE=10.526;MAF_USDA=1.639
NC_035091.1	11367741	.	A	T	.	.	MAF_INRAE=18.354;MAF_USDA=43.529
NC_035091.1	11367766	.	C	A	.	.	MAF_INRAE=4.167
NC_035091.1	11367769	.	C	T	.	.	MAF_USDA=1.639
NC_035091.1	11367796	.	C	T	.	.	MAF_INRAE=3.333;MAF_USDA=5.882
NC_035091.1	11367797	.	G	A	.	.	MAF_INRAE=14.557;MAF_USDA=20.0
NC_035091.1	11367816	.	A	C	.	.	MAF_INRAE=14.557;MAF_USDA=20.0
NC_035091.1	11367817	.	G	C	.	.	MAF_INRAE=10.833;MAF_USDA=20.0
NC_035091.1	11367856	.	T	G	.	.	MAF_INRAE=17.089;MAF_USDA=22.353
NC_035091.1	11367870	.	G	T	.	.	MAF_INRAE=11.392;MAF_USDA=12.353
NC_035091.1	11367907	.	G	A	.	.	MAF_INRAE=10.526;MAF_USDA=4.098
NC_035091.1	11367912	.	A	G	.	.	MAF_INRAE=5.696;MAF_USDA=6.471
NC_035091.1	11367922	.	G	T	.	.	MAF_INRAE=17.089;MAF_USDA=37.647
NC_035091.1	11367995	.	C	A	.	.	MAF_USDA=5.357
NC_035091.1	11368012	.	C	A	.	.	MAF_USDA=3.333
NC_035091.1	11368026	.	T	G	.	.	MAF_USDA=16.667
NC_035091.1	11368068	.	T	A	.	.	MAF_INRAE=15.789;MAF_USDA=37.5
NC_035091.1	11368079	.	T	A	.	.	MAF_USDA=43.452
NC_035091.1	11368082	.	T	G	.	.	MAF_USDA=43.452
NC_035091.1	11368144	.	A	C	.	.	MAF_INRAE=19.62;MAF_USDA=45.882
NC_035091.1	11368166	.	A	G	.	.	MAF_INRAE=21.667;MAF_USDA=37.5
NC_035091.1	11368169	.	G	A	.	.	MAF_INRAE=21.667;MAF_USDA=37.5
NC_035091.1	11368189	.	C	T	.	.	MAF_INRAE=10.526
NC_035091.1	11368190	.	A	C	.	.	MAF_INRAE=19.62;MAF_USDA=42.941
NC_035091.1	11368200	.	C	G	.	.	MAF_USDA=12.5
NC_035091.1	11368218	.	T	A	.	.	MAF_INRAE=19.62;MAF_USDA=44.118
NC_035091.1	11368230	.	A	G	.	.	MAF_INRAE=22.785;MAF_USDA=44.118
NC_035091.1	11368271	.	C	T	.	.	MAF_INRAE=3.165;MAF_USDA=5.882
NC_035091.1	11368280	.	G	A	.	.	MAF_USDA=4.918
NC_035091.1	11368285	.	G	A	.	.	MAF_INRAE=22.785;MAF_USDA=43.529
NC_035091.1	11368297	.	T	C	.	.	MAF_INRAE=48.734;MAF_USDA=35.294
NC_035091.1	11368298	.	G	A	.	.	MAF_INRAE=21.667;MAF_USDA=38.824
NC_035091.1	11368353	.	A	G	.	.	MAF_INRAE=22.152;MAF_USDA=44.706
NC_035091.1	11368378	.	C	A	.	.	MAF_INRAE=22.152;MAF_USDA=44.118
NC_035091.1	11368380	.	T	A	.	.	MAF_USDA=44.118
NC_035091.1	11368381	.	T	A	.	.	MAF_USDA=44.118
NC_035091.1	11368382	.	T	A	.	.	MAF_USDA=40.588
NC_035091.1	11368383	.	T	A	.	.	MAF_USDA=37.5
NC_035091.1	11368384	.	T	G	.	.	MAF_USDA=41.176
NC_035091.1	11368411	.	A	T	.	.	MAF_INRAE=5.063
NC_035091.1	11368465	.	G	A	.	.	MAF_INRAE=17.089
NC_035091.1	11368469	.	A	C	.	.	MAF_INRAE=15.19;MAF_USDA=31.765
NC_035091.1	11368476	.	G	T	.	.	MAF_INRAE=32.278;MAF_USDA=32.941
NC_035091.1	11368538	.	A	G	.	.	MAF_USDA=43.452
NC_035091.1	11368542	.	C	T	.	.	MAF_USDA=2.5
NC_035091.1	11368651	.	A	G	.	.	MAF_USDA=7.377
NC_035091.1	11368696	.	G	T	.	.	MAF_INRAE=14.557;MAF_USDA=28.824
NC_035091.1	11368775	.	C	G	.	.	MAF_INRAE=12.025;MAF_USDA=27.059
NC_035091.1	11368785	.	G	C	.	.	MAF_INRAE=20.253;MAF_USDA=31.765
NC_035091.1	11368813	.	C	G	.	.	MAF_INRAE=12.025;MAF_USDA=28.235
NC_035091.1	11368816	.	G	T	.	.	MAF_INRAE=13.924;MAF_USDA=1.639
NC_035091.1	11368825	.	G	A	.	.	MAF_USDA=1.639
NC_035091.1	11368826	.	T	G	.	.	MAF_INRAE=16.456;MAF_USDA=25.294
NC_035091.1	11368837	.	G	A	.	.	MAF_INRAE=5.063
NC_035091.1	11368884	.	G	A	.	.	MAF_USDA=2.459
NC_035091.1	11368914	.	C	A	.	.	MAF_USDA=45.882
NC_035091.1	11369222	.	C	A	.	.	MAF_INRAE=25.949;MAF_USDA=18.75
NC_035091.1	11369255	.	C	T	.	.	MAF_INRAE=5.263
NC_035091.1	11369999	.	T	G	.	.	MAF_USDA=38.824
NC_035091.1	11370001	.	C	T	.	.	MAF_USDA=34.426
NC_035091.1	11370002	.	T	A	.	.	MAF_USDA=35.246
NC_035091.1	11370003	.	G	T	.	.	MAF_USDA=5.738
NC_035091.1	11370006	.	G	T	.	.	MAF_USDA=47.917
NC_035091.1	11370205	.	C	T	.	.	MAF_USDA=1.639
NC_035091.1	11370241	.	C	A	.	.	MAF_USDA=3.279
NC_035091.1	11370266	.	G	A	.	.	MAF_USDA=3.279
NC_035091.1	11370382	.	A	T	.	.	MAF_INRAE=25.949;MAF_USDA=17.647
NC_035091.1	11370454	.	A	G	.	.	MAF_INRAE=29.747;MAF_USDA=12.353
NC_035091.1	11370460	.	G	A	.	.	MAF_INRAE=3.165;MAF_USDA=4.918
NC_035091.1	11370472	.	A	T	.	.	MAF_INRAE=29.747;MAF_USDA=11.765
NC_035091.1	11370476	.	T	C	.	.	MAF_INRAE=30.833;MAF_USDA=11.765
NC_035091.1	11370508	.	G	A	.	.	MAF_INRAE=3.165;MAF_USDA=1.639
NC_035091.1	11370516	.	C	A	.	.	MAF_USDA=2.459
NC_035091.1	11370520	.	G	T	.	.	MAF_INRAE=18.354;MAF_USDA=11.176
NC_035091.1	11370556	.	T	A	.	.	MAF_USDA=2.083
NC_035091.1	11370572	.	C	T	.	.	MAF_USDA=12.941
NC_035091.1	11370604	.	G	A	.	.	MAF_USDA=5.738
NC_035091.1	11370716	.	G	A	.	.	MAF_INRAE=5.263;MAF_USDA=5.294
NC_035091.1	11370829	.	C	T	.	.	MAF_USDA=2.941
NC_035091.1	11370872	.	G	T	.	.	MAF_USDA=6.557
NC_035091.1	11370882	.	G	A	.	.	MAF_USDA=7.377
NC_035091.1	11370887	.	G	A	.	.	MAF_USDA=5.738
NC_035091.1	11370905	.	C	T	.	.	MAF_INRAE=10.526
NC_035091.1	11370918	.	G	A	.	.	MAF_USDA=1.639
NC_035091.1	11370930	.	A	G	.	.	MAF_INRAE=19.62;MAF_USDA=27.059
NC_035091.1	11370954	.	C	G	.	.	MAF_INRAE=18.987;MAF_USDA=22.941
NC_035091.1	11370974	.	C	T	.	.	MAF_INRAE=44.167;MAF_USDA=37.5
NC_035091.1	11370984	.	A	G	.	.	MAF_INRAE=18.354;MAF_USDA=24.405
NC_035091.1	11370991	.	G	A	.	.	MAF_INRAE=17.722;MAF_USDA=23.214
NC_035091.1	11371022	.	A	T	.	.	MAF_INRAE=24.167;MAF_USDA=45.833
NC_035091.1	11371029	.	G	A	.	.	MAF_USDA=16.667
NC_035091.1	11371106	.	G	A	.	.	MAF_USDA=1.639
NC_035091.1	11371118	.	C	T	.	.	MAF_USDA=5.294
NC_035091.1	11371138	.	T	C	.	.	MAF_USDA=29.412
NC_035091.1	11371139	.	G	A	.	.	MAF_USDA=5.738
NC_035091.1	11371177	.	A	T	.	.	MAF_USDA=4.167
NC_035091.1	11371210	.	A	G	.	.	MAF_USDA=33.333
NC_035091.1	11371228	.	A	T	.	.	MAF_USDA=33.333
NC_035091.1	11372553	.	G	C	.	.	MAF_USDA=40.0
NC_035091.1	11372556	.	C	T	.	.	MAF_USDA=41.176
NC_035091.1	11372573	.	G	C	.	.	MAF_USDA=28.824
NC_035091.1	11372576	.	C	T	.	.	MAF_USDA=28.824
NC_035091.1	11372579	.	C	A	.	.	MAF_USDA=2.459
NC_035091.1	11372593	.	A	C	.	.	MAF_USDA=28.824
NC_035091.1	11372697	.	T	C	.	.	MAF_INRAE=39.873;MAF_USDA=40.588
NC_035091.1	11372847	.	C	T	.	.	MAF_INRAE=8.861;MAF_USDA=1.639
NC_035091.1	11372961	.	A	C	.	.	MAF_INRAE=17.089;MAF_USDA=35.417
NC_035091.1	11373130	.	T	C	.	.	MAF_INRAE=1.667;MAF_USDA=2.459
NC_035091.1	11373238	.	G	C	.	.	MAF_USDA=43.75
NC_035091.1	11373253	.	A	C	.	.	MAF_INRAE=10.526;MAF_USDA=28.824
NC_035091.1	11373254	.	T	A	.	.	MAF_USDA=28.824
NC_035091.1	11373278	.	G	A	.	.	MAF_INRAE=10.526;MAF_USDA=37.5
NC_035091.1	11373623	.	G	A	.	.	MAF_USDA=33.929
NC_035091.1	11373692	.	C	T	.	.	MAF_USDA=28.571
NC_035091.1	11373753	.	A	G	.	.	MAF_USDA=25.882
NC_035091.1	11373783	.	A	T	.	.	MAF_INRAE=5.063
NC_035091.1	11373851	.	T	C	.	.	MAF_INRAE=8.861;MAF_USDA=1.639
NC_035091.1	11373876	.	A	T	.	.	MAF_USDA=3.529
NC_035091.1	11373888	.	G	A	.	.	MAF_INRAE=17.5;MAF_USDA=28.824
NC_035091.1	11373893	.	T	C	.	.	MAF_INRAE=17.5;MAF_USDA=30.0
NC_035091.1	11373897	.	T	C	.	.	MAF_INRAE=17.5;MAF_USDA=29.167
NC_035091.1	11373899	.	G	A	.	.	MAF_INRAE=48.333;MAF_USDA=39.286
NC_035091.1	11373905	.	A	T	.	.	MAF_INRAE=1.667;MAF_USDA=2.083
NC_035091.1	11373906	.	A	G	.	.	MAF_INRAE=15.823;MAF_USDA=24.405
NC_035091.1	11373913	.	C	T	.	.	MAF_USDA=13.69
NC_035091.1	11373918	.	G	A	.	.	MAF_USDA=8.333
NC_035091.1	11373977	.	G	A	.	.	MAF_INRAE=18.354;MAF_USDA=28.235
NC_035091.1	11373978	.	A	G	.	.	MAF_INRAE=20.833;MAF_USDA=27.647
NC_035091.1	11374230	.	G	A	.	.	MAF_INRAE=14.167;MAF_USDA=2.941
NC_035091.1	11374249	.	C	G	.	.	MAF_INRAE=12.5;MAF_USDA=2.459
NC_035091.1	11374313	.	C	T	.	.	MAF_INRAE=12.025;MAF_USDA=2.459
NC_035091.1	11374378	.	G	A	.	.	MAF_USDA=5.882
NC_035091.1	11374415	.	T	C	.	.	MAF_USDA=1.639
NC_035091.1	11374489	.	T	C	.	.	MAF_INRAE=3.165;MAF_USDA=1.639
NC_035091.1	11374587	.	T	A	.	.	MAF_USDA=1.639
NC_035091.1	11374588	.	A	T	.	.	MAF_USDA=1.639
NC_035091.1	11374741	.	C	T	.	.	MAF_INRAE=1.667;MAF_USDA=6.471
NC_035091.1	11374765	.	C	T	.	.	MAF_INRAE=1.667;MAF_USDA=5.882
NC_035091.1	11374767	.	T	A	.	.	MAF_INRAE=1.667
NC_035091.1	11374790	.	C	T	.	.	MAF_INRAE=48.734;MAF_USDA=37.647
NC_035091.1	11375039	.	C	T	.	.	MAF_USDA=1.639
NC_035091.1	11375040	.	G	A	.	.	MAF_INRAE=48.101;MAF_USDA=36.471
NC_035091.1	11375084	.	A	G	.	.	MAF_INRAE=48.101;MAF_USDA=35.294
NC_035091.1	11375113	.	C	A	.	.	MAF_USDA=3.279
NC_035091.1	11375197	.	C	A	.	.	MAF_INRAE=31.646;MAF_USDA=34.706
NC_035091.1	11375294	.	G	T	.	.	MAF_INRAE=48.101;MAF_USDA=36.471
NC_035091.1	11375306	.	C	G	.	.	MAF_USDA=12.5
NC_035091.1	11375337	.	G	A	.	.	MAF_INRAE=31.646;MAF_USDA=34.706
NC_035091.1	11375424	.	T	G	.	.	MAF_INRAE=17.089;MAF_USDA=31.176
NC_035091.1	11375463	.	T	C	.	.	MAF_USDA=35.417
NC_035091.1	11375464	.	A	C	.	.	MAF_USDA=35.417
NC_035091.1	11375479	.	A	G	.	.	MAF_INRAE=16.456;MAF_USDA=28.824
NC_035091.1	11375496	.	G	T	.	.	MAF_INRAE=12.5;MAF_USDA=7.377
NC_035091.1	11375507	.	G	T	.	.	MAF_INRAE=48.734;MAF_USDA=35.882
NC_035091.1	11375516	.	C	A	.	.	MAF_USDA=2.459
NC_035091.1	11375561	.	C	G	.	.	MAF_INRAE=31.646;MAF_USDA=35.882
NC_035091.1	11375594	.	G	T	.	.	MAF_INRAE=50.0
NC_035091.1	11375601	.	G	A	.	.	MAF_USDA=6.548
NC_035091.1	11375626	.	A	C	.	.	MAF_INRAE=31.646;MAF_USDA=34.706
NC_035091.1	11375639	.	C	A	.	.	MAF_USDA=1.639
NC_035091.1	11375671	.	G	A	.	.	MAF_USDA=4.918
NC_035091.1	11375733	.	A	G	.	.	MAF_INRAE=15.0;MAF_USDA=28.824
NC_035091.1	11375736	.	T	G	.	.	MAF_INRAE=15.0;MAF_USDA=29.412
NC_035091.1	11375763	.	G	A	.	.	MAF_USDA=1.639
NC_035091.1	11375772	.	A	G	.	.	MAF_INRAE=31.646;MAF_USDA=34.706
NC_035091.1	11375812	.	G	T	.	.	MAF_INRAE=31.013;MAF_USDA=34.706
NC_035091.1	11376111	.	C	G	.	.	MAF_INRAE=12.5;MAF_USDA=5.738
NC_035091.1	11376118	.	C	A	.	.	MAF_INRAE=31.013;MAF_USDA=34.706
NC_035091.1	11376175	.	A	G	.	.	MAF_INRAE=31.013;MAF_USDA=34.706
NC_035091.1	11376192	.	T	G	.	.	MAF_INRAE=17.089;MAF_USDA=30.0
NC_035091.1	11376200	.	C	T	.	.	MAF_USDA=4.098
NC_035091.1	11376234	.	C	T	.	.	MAF_INRAE=28.333;MAF_USDA=34.118
NC_035091.1	11376236	.	C	T	.	.	MAF_INRAE=28.333;MAF_USDA=33.529
NC_035091.1	11376323	.	C	T	.	.	MAF_USDA=2.459
NC_035091.1	11376356	.	T	G	.	.	MAF_USDA=32.353
NC_035091.1	11376374	.	A	G	.	.	MAF_USDA=6.557
NC_035091.1	11376435	.	T	G	.	.	MAF_USDA=48.81
NC_035091.1	11376477	.	G	A	.	.	MAF_USDA=1.639
NC_035091.1	11376576	.	T	C	.	.	MAF_USDA=22.917
NC_035091.1	11376688	.	T	C	.	.	MAF_USDA=18.293
NC_035091.1	11376696	.	G	A	.	.	MAF_USDA=7.229
NC_035091.1	11376703	.	A	G	.	.	MAF_USDA=5.422
NC_035091.1	11376742	.	G	A	.	.	MAF_USDA=1.667
NC_035091.1	11376748	.	T	C	.	.	MAF_USDA=9.639
NC_035091.1	11376771	.	T	A	.	.	MAF_USDA=13.253
NC_035091.1	11376778	.	T	A	.	.	MAF_USDA=19.88
NC_035091.1	11376780	.	G	A	.	.	MAF_USDA=5.833
NC_035091.1	11376797	.	C	T	.	.	MAF_USDA=3.333
NC_035091.1	11376806	.	A	G	.	.	MAF_USDA=6.522
NC_035091.1	11376807	.	A	G	.	.	MAF_USDA=4.348
NC_035091.1	11376857	.	C	T	.	.	MAF_USDA=11.446
NC_035091.1	11376875	.	T	G	.	.	MAF_USDA=4.167
NC_035091.1	11376879	.	C	A	.	.	MAF_USDA=24.699
NC_035091.1	11376924	.	C	A	.	.	MAF_USDA=4.545
NC_035091.1	11376925	.	C	T	.	.	MAF_USDA=4.167
NC_035091.1	11376935	.	G	T	.	.	MAF_USDA=1.667
NC_035091.1	11376959	.	T	G	.	.	MAF_USDA=1.667
NC_035091.1	11377053	.	C	G	.	.	MAF_INRAE=17.089
NC_035091.1	11377098	.	C	T	.	.	MAF_USDA=2.5
NC_035091.1	11377099	.	C	A	.	.	MAF_USDA=2.5
NC_035091.1	11377108	.	G	T	.	.	MAF_USDA=2.5
NC_035091.1	11377115	.	T	A	.	.	MAF_INRAE=10.0;MAF_USDA=9.146
NC_035091.1	11377177	.	A	T	.	.	MAF_USDA=4.167
NC_035091.1	11377201	.	T	C	.	.	MAF_USDA=10.833
NC_035091.1	11377203	.	C	T	.	.	MAF_USDA=1.667
NC_035091.1	11377210	.	G	A	.	.	MAF_USDA=3.333
NC_035091.1	11377277	.	T	C	.	.	MAF_USDA=5.0
NC_035091.1	11377364	.	C	T	.	.	MAF_USDA=2.459
NC_035091.1	11377440	.	T	C	.	.	MAF_INRAE=5.833
NC_035091.1	11377460	.	A	G	.	.	MAF_INRAE=9.167
NC_035091.1	11377485	.	G	C	.	.	MAF_USDA=9.167
NC_035091.1	11377504	.	T	C	.	.	MAF_INRAE=15.789
NC_035091.1	11377541	.	A	C	.	.	MAF_INRAE=5.263
NC_035091.1	11377734	.	T	C	.	.	MAF_INRAE=6.667
NC_035091.1	11377803	.	A	C	.	.	MAF_USDA=2.5
NC_035091.1	11377812	.	C	T	.	.	MAF_USDA=19.167
NC_035091.1	11378027	.	T	G	.	.	MAF_USDA=5.0
NC_035091.1	11378038	.	G	A	.	.	MAF_INRAE=7.5
NC_035091.1	11378050	.	A	G	.	.	MAF_USDA=2.5
NC_035091.1	11378067	.	A	G	.	.	MAF_USDA=5.833
NC_035091.1	11378098	.	A	T	.	.	MAF_USDA=1.667
NC_035091.1	11378117	.	G	C	.	.	MAF_USDA=3.333
NC_035091.1	11378181	.	T	C	.	.	MAF_INRAE=15.789
NC_035091.1	11378198	.	C	T	.	.	MAF_INRAE=2.632
NC_035091.1	11378787	.	T	C	.	.	MAF_INRAE=10.526
NC_035091.1	11378808	.	T	A	.	.	MAF_USDA=1.667
NC_035091.1	11378814	.	T	C	.	.	MAF_USDA=38.333
NC_035091.1	11378817	.	T	C	.	.	MAF_USDA=8.333
NC_035091.1	11378949	.	C	T	.	.	MAF_USDA=21.311
NC_035091.1	11378950	.	G	A	.	.	MAF_INRAE=28.333;MAF_USDA=13.934
NC_035091.1	11378953	.	G	A	.	.	MAF_USDA=1.639
NC_035091.1	11378977	.	G	A	.	.	MAF_INRAE=2.5
NC_035091.1	11379039	.	G	T	.	.	MAF_INRAE=1.667
NC_035091.1	11379071	.	T	C	.	.	MAF_INRAE=15.789;MAF_USDA=14.754
NC_035091.1	11379155	.	G	T	.	.	MAF_USDA=7.377
NC_035091.1	11379196	.	G	A	.	.	MAF_INRAE=10.526
NC_035091.1	11379203	.	A	C	.	.	MAF_INRAE=10.526
NC_035091.1	11379220	.	G	A	.	.	MAF_USDA=1.667
NC_035091.1	11379230	.	G	C	.	.	MAF_USDA=12.5
NC_035091.1	11379348	.	C	T	.	.	MAF_USDA=3.279
NC_035091.1	11379394	.	T	C	.	.	MAF_INRAE=5.263
NC_035091.1	11379395	.	C	T	.	.	MAF_INRAE=4.43
NC_035091.1	11379402	.	G	T	.	.	MAF_INRAE=1.667
NC_035091.1	11379479	.	T	C	.	.	MAF_USDA=3.279
NC_035091.1	11379499	.	T	G	.	.	MAF_INRAE=8.333
NC_035091.1	11379595	.	A	G	.	.	MAF_INRAE=3.797;MAF_USDA=2.459
NC_035091.1	11379604	.	C	T	.	.	MAF_USDA=4.918
NC_035091.1	11379606	.	T	C	.	.	MAF_USDA=1.639
NC_035091.1	11379608	.	T	G	.	.	MAF_USDA=1.639
NC_035091.1	11379665	.	T	C	.	.	MAF_INRAE=5.263
NC_035091.1	11379666	.	G	A	.	.	MAF_INRAE=25.316
NC_035091.1	11379681	.	A	G	.	.	MAF_USDA=1.695
NC_035091.1	11379694	.	T	C	.	.	MAF_USDA=3.279
NC_035091.1	11379704	.	A	T	.	.	MAF_USDA=4.098
NC_035091.1	11379714	.	T	C	.	.	MAF_INRAE=10.526;MAF_USDA=12.295
NC_035091.1	11379731	.	A	T	.	.	MAF_USDA=20.492
NC_035091.1	11379732	.	G	A	.	.	MAF_INRAE=5.263;MAF_USDA=4.098
NC_035091.1	11379739	.	A	G	.	.	MAF_INRAE=5.263
NC_035091.1	11379804	.	T	C	.	.	MAF_INRAE=10.526
NC_035091.1	11379845	.	G	T	.	.	MAF_USDA=1.639
NC_035091.1	11379846	.	G	T	.	.	MAF_USDA=1.639
NC_035091.1	11379905	.	T	A	.	.	MAF_USDA=1.639
NC_035091.1	11379972	.	T	A	.	.	MAF_USDA=3.333
NC_035091.1	11380004	.	C	T	.	.	MAF_INRAE=2.632
NC_035091.1	11380107	.	G	A	.	.	MAF_INRAE=36.842;MAF_USDA=39.412
NC_035091.1	11380116	.	G	A	.	.	MAF_USDA=3.279
NC_035091.1	11380188	.	C	A	.	.	MAF_USDA=1.639
NC_035091.1	11380221	.	T	C	.	.	MAF_INRAE=4.43;MAF_USDA=1.765
NC_035091.1	11380325	.	T	C	.	.	MAF_INRAE=9.494;MAF_USDA=6.471
NC_035091.1	11380433	.	T	A	.	.	MAF_USDA=3.39
NC_035091.1	11380445	.	A	G	.	.	MAF_USDA=14.583
NC_035091.1	11380452	.	T	C	.	.	MAF_USDA=17.797
NC_035091.1	11380481	.	C	T	.	.	MAF_USDA=43.75
NC_035091.1	11380483	.	T	A	.	.	MAF_USDA=39.583
NC_035091.1	11381509	.	T	C	.	.	MAF_INRAE=1.667
NC_035091.1	11381523	.	T	C	.	.	MAF_USDA=2.459
NC_035091.1	11381556	.	T	C	.	.	MAF_INRAE=5.263;MAF_USDA=27.083
NC_035091.1	11381588	.	G	A	.	.	MAF_USDA=1.639
NC_035091.1	11381680	.	G	A	.	.	MAF_INRAE=8.228;MAF_USDA=19.412
NC_035091.1	11381701	.	C	T	.	.	MAF_USDA=3.279
NC_035091.1	11381766	.	C	A	.	.	MAF_INRAE=34.81;MAF_USDA=41.765
NC_035091.1	11381778	.	G	A	.	.	MAF_INRAE=30.38;MAF_USDA=32.941
NC_035091.1	11381784	.	A	T	.	.	MAF_USDA=1.639
NC_035091.1	11381785	.	G	A	.	.	MAF_INRAE=31.013;MAF_USDA=43.529
NC_035091.1	11381835	.	A	G	.	.	MAF_INRAE=13.924;MAF_USDA=1.765
NC_035091.1	11381854	.	G	A	.	.	MAF_INRAE=10.0;MAF_USDA=6.557
NC_035091.1	11381878	.	T	C	.	.	MAF_INRAE=25.316;MAF_USDA=17.059
NC_035091.1	11381888	.	T	G	.	.	MAF_INRAE=17.722;MAF_USDA=41.765
NC_035091.1	11381901	.	A	G	.	.	MAF_INRAE=22.785;MAF_USDA=48.235
NC_035091.1	11381903	.	G	A	.	.	MAF_INRAE=5.063;MAF_USDA=12.941
NC_035091.1	11381922	.	T	C	.	.	MAF_INRAE=24.684;MAF_USDA=12.941
NC_035091.1	11381930	.	G	A	.	.	MAF_INRAE=5.263;MAF_USDA=15.882
NC_035091.1	11381950	.	G	A	.	.	MAF_USDA=1.639
NC_035091.1	11381955	.	G	A	.	.	MAF_USDA=1.639
NC_035091.1	11382023	.	T	C	.	.	MAF_USDA=3.279
NC_035091.1	11382038	.	G	T	.	.	MAF_INRAE=21.519;MAF_USDA=15.882
NC_035091.1	11382077	.	C	G	.	.	MAF_INRAE=10.833;MAF_USDA=7.647
NC_035091.1	11382097	.	C	T	.	.	MAF_INRAE=5.263;MAF_USDA=17.059
NC_035091.1	11382101	.	C	G	.	.	MAF_INRAE=5.0;MAF_USDA=11.765
NC_035091.1	11382166	.	G	C	.	.	MAF_INRAE=5.263;MAF_USDA=21.429
NC_035091.1	11382205	.	G	C	.	.	MAF_USDA=17.059
NC_035091.1	11382215	.	C	A	.	.	MAF_USDA=1.765
NC_035091.1	11382276	.	T	C	.	.	MAF_INRAE=5.263;MAF_USDA=17.647
NC_035091.1	11382278	.	G	A	.	.	MAF_INRAE=30.0;MAF_USDA=24.118
NC_035091.1	11382300	.	T	G	.	.	MAF_INRAE=24.051;MAF_USDA=16.471
NC_035091.1	11382331	.	G	T	.	.	MAF_USDA=3.279
NC_035091.1	11382350	.	C	A	.	.	MAF_USDA=12.941
NC_035091.1	11382369	.	T	C	.	.	MAF_USDA=1.639
NC_035091.1	11382393	.	A	T	.	.	MAF_USDA=36.471
NC_035091.1	11382400	.	C	A	.	.	MAF_USDA=13.529
NC_035091.1	11382416	.	C	T	.	.	MAF_USDA=1.639
NC_035091.1	11382419	.	C	T	.	.	MAF_USDA=12.5
NC_035091.1	11382422	.	C	A	.	.	MAF_USDA=11.176
NC_035091.1	11382890	.	C	G	.	.	MAF_USDA=12.353
NC_035091.1	11382912	.	C	G	.	.	MAF_USDA=14.583
NC_035091.1	11382928	.	C	A	.	.	MAF_USDA=1.639
NC_035091.1	11383015	.	A	G	.	.	MAF_INRAE=12.658;MAF_USDA=8.824
NC_035091.1	11383047	.	T	C	.	.	MAF_USDA=1.765
NC_035091.1	11383065	.	G	T	.	.	MAF_USDA=1.667
NC_035091.1	11383124	.	T	A	.	.	MAF_USDA=1.639
NC_035091.1	11383168	.	A	G	.	.	MAF_USDA=1.667
NC_035091.1	11383174	.	T	A	.	.	MAF_USDA=9.167
NC_035091.1	11383199	.	G	T	.	.	MAF_USDA=3.333
NC_035091.1	11383201	.	T	C	.	.	MAF_INRAE=35.443;MAF_USDA=43.452
NC_035091.1	11383217	.	C	A	.	.	MAF_USDA=7.5
NC_035091.1	11383239	.	T	C	.	.	MAF_INRAE=27.215;MAF_USDA=20.833
NC_035091.1	11383255	.	A	G	.	.	MAF_USDA=2.5
NC_035091.1	11383261	.	A	G	.	.	MAF_INRAE=5.263
NC_035091.1	11383285	.	C	G	.	.	MAF_USDA=4.167
NC_035091.1	11383286	.	T	C	.	.	MAF_USDA=24.405
NC_035091.1	11383311	.	TTC	TTA	.	.	MAF_USDA=4.167
NC_035091.1	11383330	.	T	A	.	.	MAF_INRAE=26.316;MAF_USDA=14.881
NC_035091.1	11383331	.	T	C	.	.	MAF_USDA=13.69
NC_035091.1	11383334	.	A	G	.	.	MAF_INRAE=26.582;MAF_USDA=16.471
NC_035091.1	11383368	.	A	T	.	.	MAF_INRAE=17.5;MAF_USDA=1.765
NC_035091.1	11383372	.	C	A	.	.	MAF_USDA=2.459
NC_035091.1	11383390	.	A	G	.	.	MAF_USDA=3.279
NC_035091.1	11383393	.	T	C	.	.	MAF_INRAE=9.167;MAF_USDA=6.471
NC_035091.1	11383395	.	T	G	.	.	MAF_USDA=1.639
NC_035091.1	11383419	.	A	C	.	.	MAF_INRAE=26.316;MAF_USDA=47.917
NC_035091.1	11383440	.	G	A	.	.	MAF_USDA=1.639
NC_035091.1	11383467	.	C	T	.	.	MAF_INRAE=35.443;MAF_USDA=15.476
NC_035091.1	11383490	.	G	A	.	.	MAF_USDA=16.071
NC_035091.1	11383509	.	T	C	.	.	MAF_INRAE=1.667;MAF_USDA=4.167
NC_035091.1	11383556	.	C	T	.	.	MAF_USDA=1.639
NC_035091.1	11383560	.	T	A	.	.	MAF_USDA=3.279
NC_035091.1	11383631	.	G	A	.	.	MAF_INRAE=1.667
NC_035091.1	11383634	.	C	T	.	.	MAF_USDA=21.176
NC_035091.1	11383682	.	T	C	.	.	MAF_USDA=33.333
NC_035091.1	11383692	.	A	C	.	.	MAF_USDA=44.643
NC_035091.1	11383697	.	T	G	.	.	MAF_INRAE=6.667;MAF_USDA=1.176
NC_035091.1	11383767	.	G	T	.	.	MAF_USDA=20.833
NC_035091.1	11383835	.	G	A	.	.	MAF_INRAE=2.5
NC_035091.1	11383847	.	T	G	.	.	MAF_INRAE=2.632
NC_035091.1	11387098	.	G	A	.	.	MAF_USDA=3.279
NC_035091.1	11387104	.	AA	AC	.	.	MAF_USDA=4.167
NC_035091.1	11387106	.	A	C	.	.	MAF_USDA=10.417
NC_035091.1	11387184	.	A	G	.	.	MAF_INRAE=10.526
NC_035091.1	11387235	.	C	G	.	.	MAF_INRAE=8.333
NC_035091.1	11387265	.	TGTTTAAGATTAAGTTTAGGCATTCACTCG	TGTTTAAGATTAAGTTTAGGCATTCACTCC	.	.	MAF_USDA=29.167
NC_035091.1	11387269	.	T	G	.	.	MAF_INRAE=20.886
NC_035091.1	11387294	.	G	C	.	.	MAF_INRAE=3.333
NC_035091.1	11387316	.	A	C	.	.	MAF_INRAE=30.38;MAF_USDA=4.167
NC_035091.1	11387319	.	T	C	.	.	MAF_INRAE=5.263
NC_035091.1	11387338	.	G	C	.	.	MAF_INRAE=1.667
NC_035091.1	11387355	.	A	G	.	.	MAF_INRAE=39.873;MAF_USDA=19.412
NC_035091.1	11387371	.	T	A	.	.	MAF_INRAE=42.105;MAF_USDA=20.833
NC_035091.1	11387372	.	G	A	.	.	MAF_USDA=20.833
NC_035091.1	11387382	.	G	A	.	.	MAF_INRAE=39.241;MAF_USDA=21.176
NC_035091.1	11387399	.	T	A	.	.	MAF_USDA=27.059
NC_035091.1	11387403	.	T	G	.	.	MAF_USDA=27.059
NC_035091.1	11387428	.	C	G	.	.	MAF_USDA=9.524
NC_035091.1	11387431	.	T	C	.	.	MAF_INRAE=15.789;MAF_USDA=18.235
NC_035091.1	11387499	.	C	A	.	.	MAF_INRAE=32.5
NC_035091.1	11387535	.	C	A	.	.	MAF_INRAE=14.557;MAF_USDA=37.5
NC_035091.1	11387555	.	T	C	.	.	MAF_INRAE=9.167;MAF_USDA=25.0
NC_035091.1	11387563	.	G	T	.	.	MAF_INRAE=4.167
NC_035091.1	11387564	.	C	T	.	.	MAF_INRAE=49.167;MAF_USDA=41.667
NC_035091.1	11387571	.	T	C	.	.	MAF_INRAE=49.167;MAF_USDA=2.083
NC_035091.1	11387572	.	G	A	.	.	MAF_INRAE=15.0;MAF_USDA=2.083
NC_035091.1	11387609	.	T	C	.	.	MAF_USDA=1.639
NC_035091.1	11387678	.	C	T	.	.	MAF_USDA=1.639
NC_035091.1	11387711	.	A	T	.	.	MAF_INRAE=5.263
NC_035091.1	11387780	.	A	C	.	.	MAF_USDA=10.169
NC_035091.1	11387808	.	C	G	.	.	MAF_USDA=13.333
NC_035091.1	11387810	.	T	G	.	.	MAF_USDA=13.333
NC_035091.1	11387816	.	A	C	.	.	MAF_USDA=13.333
NC_035091.1	11387873	.	T	A	.	.	MAF_USDA=2.083
NC_035091.1	11387874	.	A	T	.	.	MAF_USDA=2.083
NC_035091.1	11387921	.	G	T	.	.	MAF_USDA=8.333
NC_035091.1	11387948	.	A	G	.	.	MAF_USDA=22.917
NC_035091.1	11388517	.	G	T	.	.	MAF_USDA=1.639
NC_035091.1	11388559	.	C	T	.	.	MAF_INRAE=5.263;MAF_USDA=8.696
NC_035091.1	11388564	.	T	C	.	.	MAF_USDA=2.459
NC_035091.1	11388572	.	T	C	.	.	MAF_INRAE=10.526;MAF_USDA=10.588
NC_035091.1	11388578	.	C	T	.	.	MAF_USDA=1.639
NC_035091.1	11388592	.	G	A	.	.	MAF_INRAE=5.263;MAF_USDA=8.824
NC_035091.1	11388601	.	G	T	.	.	MAF_INRAE=14.557;MAF_USDA=11.765
NC_035091.1	11388614	.	T	G	.	.	MAF_INRAE=15.789;MAF_USDA=27.083
NC_035091.1	11388616	.	T	A	.	.	MAF_USDA=2.459
NC_035091.1	11388686	.	T	A	.	.	MAF_USDA=3.279
NC_035091.1	11388687	.	G	A	.	.	MAF_USDA=1.639
NC_035091.1	11388703	.	C	A	.	.	MAF_INRAE=39.241;MAF_USDA=42.353
NC_035091.1	11388712	.	G	A	.	.	MAF_USDA=2.941
NC_035091.1	11388730	.	A	G	.	.	MAF_USDA=4.918
NC_035091.1	11388739	.	C	T	.	.	MAF_USDA=3.279
NC_035091.1	11388761	.	T	C	.	.	MAF_INRAE=18.987;MAF_USDA=32.941
NC_035091.1	11388776	.	T	A	.	.	MAF_USDA=1.639
NC_035091.1	11388777	.	T	G	.	.	MAF_USDA=3.529
NC_035091.1	11388779	.	T	G	.	.	MAF_USDA=2.353
NC_035091.1	11388799	.	C	A	.	.	MAF_USDA=1.639
NC_035091.1	11388803	.	A	C	.	.	MAF_USDA=2.459
NC_035091.1	11388809	.	A	T	.	.	MAF_INRAE=6.329;MAF_USDA=4.098
NC_035091.1	11388810	.	G	A	.	.	MAF_INRAE=24.167;MAF_USDA=34.706
NC_035091.1	11388816	.	T	C	.	.	MAF_INRAE=10.526;MAF_USDA=11.765
NC_035091.1	11388823	.	C	G	.	.	MAF_INRAE=19.62;MAF_USDA=11.176
NC_035091.1	11388831	.	C	A	.	.	MAF_INRAE=19.62;MAF_USDA=12.353
NC_035091.1	11388834	.	C	A	.	.	MAF_INRAE=22.5;MAF_USDA=11.176
NC_035091.1	11388835	.	G	A	.	.	MAF_INRAE=2.5;MAF_USDA=2.459
NC_035091.1	11388843	.	T	G	.	.	MAF_USDA=1.639
NC_035091.1	11388847	.	C	T	.	.	MAF_USDA=3.279
NC_035091.1	11388901	.	C	T	.	.	MAF_USDA=2.459
NC_035091.1	11388915	.	A	C	.	.	MAF_USDA=1.639
NC_035091.1	11388923	.	G	T	.	.	MAF_INRAE=2.5;MAF_USDA=2.459
NC_035091.1	11388928	.	T	G	.	.	MAF_INRAE=2.5;MAF_USDA=4.098
NC_035091.1	11388975	.	C	A	.	.	MAF_USDA=5.738
NC_035091.1	11388979	.	G	A	.	.	MAF_USDA=1.639
NC_035091.1	11388994	.	G	A	.	.	MAF_INRAE=47.368;MAF_USDA=30.588
NC_035091.1	11388999	.	C	T	.	.	MAF_INRAE=17.722;MAF_USDA=10.0
NC_035091.1	11389000	.	A	G	.	.	MAF_USDA=1.639
NC_035091.1	11389095	.	C	T	.	.	MAF_USDA=12.353
NC_035091.1	11389098	.	A	T	.	.	MAF_INRAE=47.368;MAF_USDA=30.588
NC_035091.1	11389122	.	A	C	.	.	MAF_USDA=9.412
NC_035091.1	11389145	.	C	T	.	.	MAF_INRAE=12.658;MAF_USDA=1.176
NC_035091.1	11389154	.	C	T	.	.	MAF_INRAE=15.823;MAF_USDA=8.824
NC_035091.1	11389156	.	G	A	.	.	MAF_INRAE=9.167;MAF_USDA=32.353
NC_035091.1	11389174	.	C	A	.	.	MAF_INRAE=9.167;MAF_USDA=10.0
NC_035091.1	11389191	.	C	T	.	.	MAF_USDA=4.918
NC_035091.1	11389196	.	T	C	.	.	MAF_USDA=1.639
NC_035091.1	11389203	.	G	C	.	.	MAF_INRAE=4.43;MAF_USDA=3.279
NC_035091.1	11389263	.	A	C	.	.	MAF_INRAE=15.789;MAF_USDA=30.588
NC_035091.1	11389269	.	G	C	.	.	MAF_INRAE=20.253;MAF_USDA=47.917
NC_035091.1	11389282	.	G	T	.	.	MAF_USDA=2.459
NC_035091.1	11389284	.	G	T	.	.	MAF_USDA=3.279
NC_035091.1	11389339	.	T	C	.	.	MAF_INRAE=13.924;MAF_USDA=6.471
NC_035091.1	11389346	.	G	A	.	.	MAF_USDA=1.639
NC_035091.1	11389384	.	C	G	.	.	MAF_INRAE=31.646;MAF_USDA=44.706
NC_035091.1	11389398	.	A	T	.	.	MAF_USDA=4.098
NC_035091.1	11389400	.	A	T	.	.	MAF_USDA=2.083
NC_035091.1	11389454	.	G	A	.	.	MAF_USDA=1.639
NC_035091.1	11389455	.	T	A	.	.	MAF_USDA=1.639
NC_035091.1	11389628	.	C	A	.	.	MAF_INRAE=5.263
NC_035091.1	11389686	.	T	C	.	.	MAF_USDA=2.459
NC_035091.1	11389698	.	C	A	.	.	MAF_USDA=6.557
NC_035091.1	11389713	.	C	T	.	.	MAF_USDA=1.639
NC_035091.1	11389733	.	C	A	.	.	MAF_USDA=1.695
NC_035091.1	11391893	.	T	G	.	.	MAF_USDA=31.25
NC_035091.1	11392029	.	G	A	.	.	MAF_USDA=41.667
NC_035091.1	11392042	.	AG	AA	.	.	MAF_USDA=45.833
NC_035091.1	11392090	.	C	T	.	.	MAF_USDA=4.098
NC_035091.1	11392122	.	C	T	.	.	MAF_USDA=3.279
NC_035091.1	11392183	.	C	T	.	.	MAF_INRAE=2.532
NC_035091.1	11392200	.	C	T	.	.	MAF_USDA=16.471
NC_035091.1	11392268	.	C	T	.	.	MAF_INRAE=1.667;MAF_USDA=20.588
NC_035091.1	11392280	.	C	T	.	.	MAF_INRAE=1.667;MAF_USDA=6.557
NC_035091.1	11392287	.	C	A	.	.	MAF_INRAE=1.667;MAF_USDA=19.412
NC_035091.1	11392299	.	G	C	.	.	MAF_INRAE=1.667;MAF_USDA=25.882
NC_035091.1	11392337	.	T	A	.	.	MAF_USDA=6.471
NC_035091.1	11392340	.	G	T	.	.	MAF_USDA=15.294
NC_035091.1	11392431	.	T	A	.	.	MAF_USDA=1.176
NC_035091.1	11392464	.	G	A	.	.	MAF_USDA=2.459
NC_035091.1	11392514	.	C	A	.	.	MAF_INRAE=1.667;MAF_USDA=24.118
NC_035091.1	11392534	.	C	T	.	.	MAF_USDA=3.279
NC_035091.1	11392587	.	T	G	.	.	MAF_INRAE=3.165;MAF_USDA=28.824
NC_035091.1	11392604	.	C	G	.	.	MAF_INRAE=2.5;MAF_USDA=2.353
NC_035091.1	11392667	.	G	A	.	.	MAF_USDA=7.647
NC_035091.1	11392695	.	G	T	.	.	MAF_INRAE=15.789;MAF_USDA=47.917
NC_035091.1	11392710	.	T	G	.	.	MAF_USDA=4.098
NC_035091.1	11392711	.	T	C	.	.	MAF_USDA=39.412
NC_035091.1	11392716	.	C	A	.	.	MAF_USDA=4.098
NC_035091.1	11392749	.	G	A	.	.	MAF_USDA=2.459
NC_035091.1	11392789	.	G	A	.	.	MAF_INRAE=11.392;MAF_USDA=24.706
NC_035091.1	11392803	.	G	T	.	.	MAF_USDA=15.574
NC_035091.1	11392809	.	A	G	.	.	MAF_INRAE=2.532
NC_035091.1	11392811	.	T	A	.	.	MAF_INRAE=4.167;MAF_USDA=7.377
NC_035091.1	11392818	.	C	A	.	.	MAF_INRAE=2.532;MAF_USDA=15.882
NC_035091.1	11392833	.	C	A	.	.	MAF_INRAE=2.5;MAF_USDA=2.353
NC_035091.1	11392855	.	C	A	.	.	MAF_INRAE=11.392;MAF_USDA=26.471
NC_035091.1	11392857	.	A	T	.	.	MAF_USDA=4.918
NC_035091.1	11392858	.	T	G	.	.	MAF_USDA=4.918
NC_035091.1	11392878	.	C	T	.	.	MAF_INRAE=4.167;MAF_USDA=7.377
NC_035091.1	11392880	.	G	T	.	.	MAF_INRAE=4.43;MAF_USDA=9.016
NC_035091.1	11392888	.	C	T	.	.	MAF_INRAE=12.658
NC_035091.1	11392910	.	T	A	.	.	MAF_INRAE=11.392;MAF_USDA=38.824
NC_035091.1	11392928	.	G	A	.	.	MAF_USDA=32.353
NC_035091.1	11392932	.	C	T	.	.	MAF_USDA=13.934
NC_035091.1	11392941	.	G	A	.	.	MAF_USDA=6.557
NC_035091.1	11392960	.	G	T	.	.	MAF_INRAE=4.43;MAF_USDA=26.23
NC_035091.1	11392998	.	G	A	.	.	MAF_USDA=5.738
NC_035091.1	11393201	.	C	T	.	.	MAF_USDA=1.639
NC_035091.1	11393213	.	C	T	.	.	MAF_USDA=1.639
NC_035091.1	11393235	.	G	A	.	.	MAF_USDA=4.098
NC_035091.1	11393242	.	G	T	.	.	MAF_USDA=1.639
NC_035091.1	11393294	.	C	A	.	.	MAF_USDA=30.588
NC_035091.1	11393308	.	C	T	.	.	MAF_INRAE=1.667;MAF_USDA=4.167
NC_035091.1	11393405	.	C	T	.	.	MAF_USDA=2.083
NC_035091.1	11393441	.	A	C	.	.	MAF_USDA=5.738
NC_035091.1	11393494	.	G	A	.	.	MAF_USDA=1.639
NC_035091.1	11393530	.	G	A	.	.	MAF_USDA=1.639
NC_035091.1	11393549	.	A	C	.	.	MAF_INRAE=8.228;MAF_USDA=49.412
NC_035091.1	11393630	.	G	T	.	.	MAF_USDA=24.118
NC_035091.1	11393633	.	A	G	.	.	MAF_USDA=10.656
NC_035091.1	11393635	.	C	T	.	.	MAF_USDA=4.098
NC_035091.1	11393656	.	G	A	.	.	MAF_USDA=10.656
NC_035091.1	11393682	.	G	A	.	.	MAF_USDA=6.78
NC_035091.1	11393687	.	A	G	.	.	MAF_USDA=2.542
NC_035091.1	11393701	.	A	C	.	.	MAF_USDA=6.78
NC_035091.1	11393715	.	T	C	.	.	MAF_USDA=5.085
NC_035091.1	11393744	.	C	T	.	.	MAF_USDA=22.917
NC_035091.1	11393763	.	G	A	.	.	MAF_USDA=12.941
NC_035091.1	11393767	.	A	G	.	.	MAF_USDA=5.738
NC_035091.1	11393808	.	C	A	.	.	MAF_USDA=39.583
NC_035091.1	11393812	.	C	T	.	.	MAF_USDA=6.557
NC_035091.1	11393816	.	A	G	.	.	MAF_USDA=14.118
NC_035091.1	11393833	.	C	T	.	.	MAF_USDA=2.459
NC_035091.1	11393834	.	C	A	.	.	MAF_USDA=29.167
NC_035091.1	11393842	.	A	G	.	.	MAF_USDA=25.0
NC_035091.1	11393860	.	C	A	.	.	MAF_USDA=14.706
NC_035091.1	11393868	.	A	G	.	.	MAF_USDA=11.176
NC_035091.1	11393869	.	G	A	.	.	MAF_USDA=8.824
NC_035091.1	11393883	.	T	A	.	.	MAF_USDA=1.639
NC_035091.1	11393894	.	G	A	.	.	MAF_INRAE=15.833;MAF_USDA=11.176
NC_035091.1	11396129	.	A	C	.	.	MAF_USDA=47.917
NC_035091.1	11396136	.	A	G	.	.	MAF_USDA=42.169
NC_035091.1	11396171	.	A	C	.	.	MAF_USDA=35.119
NC_035091.1	11396180	.	C	T	.	.	MAF_USDA=31.548
NC_035091.1	11396190	.	A	T	.	.	MAF_USDA=4.706
NC_035091.1	11396218	.	C	T	.	.	MAF_USDA=6.78
NC_035091.1	11396237	.	A	G	.	.	MAF_USDA=2.459
NC_035091.1	11396245	.	C	G	.	.	MAF_USDA=2.941
NC_035091.1	11396256	.	T	C	.	.	MAF_USDA=6.471
NC_035091.1	11396257	.	G	T	.	.	MAF_USDA=6.471
NC_035091.1	11396299	.	G	A	.	.	MAF_INRAE=10.526;MAF_USDA=37.5
NC_035091.1	11396300	.	A	C	.	.	MAF_USDA=10.0
NC_035091.1	11396302	.	A	T	.	.	MAF_USDA=2.976
NC_035091.1	11396320	.	C	A	.	.	MAF_USDA=12.5
NC_035091.1	11396327	.	T	G	.	.	MAF_INRAE=10.526;MAF_USDA=45.833
NC_035091.1	11396353	.	A	T	.	.	MAF_USDA=14.583
NC_035091.1	11396396	.	A	G	.	.	MAF_INRAE=31.579;MAF_USDA=21.687
NC_035091.1	11396411	.	T	C	.	.	MAF_USDA=5.085
NC_035091.1	11396468	.	G	A	.	.	MAF_USDA=5.833
NC_035091.1	11396470	.	C	T	.	.	MAF_USDA=25.0
NC_035091.1	11401035	.	G	T	.	.	MAF_USDA=25.0
NC_035091.1	11401055	.	G	A	.	.	MAF_USDA=25.0
NC_035091.1	11401072	.	G	T	.	.	MAF_USDA=6.024
NC_035091.1	11401186	.	G	T	.	.	MAF_USDA=1.639
NC_035091.1	11401205	.	C	T	.	.	MAF_USDA=2.5
NC_035091.1	11401240	.	C	T	.	.	MAF_INRAE=31.579;MAF_USDA=2.083
NC_035091.1	11401347	.	C	G	.	.	MAF_USDA=6.78
NC_035091.1	11401368	.	A	C	.	.	MAF_INRAE=3.333;MAF_USDA=16.667
NC_035091.1	11401382	.	A	G	.	.	MAF_INRAE=14.557;MAF_USDA=33.735
NC_035091.1	11401387	.	C	A	.	.	MAF_INRAE=5.833
NC_035091.1	11401406	.	T	G	.	.	MAF_INRAE=42.105;MAF_USDA=40.476
NC_035091.1	11401411	.	T	C	.	.	MAF_INRAE=5.263
NC_035091.1	11401421	.	C	T	.	.	MAF_INRAE=36.842;MAF_USDA=28.571
NC_035091.1	11401430	.	T	A	.	.	MAF_INRAE=31.579;MAF_USDA=28.571
NC_035091.1	11401453	.	G	C	.	.	MAF_INRAE=36.842;MAF_USDA=16.667
NC_035091.1	11401466	.	C	T	.	.	MAF_INRAE=31.579;MAF_USDA=2.941
NC_035091.1	11401475	.	T	A	.	.	MAF_USDA=4.098
NC_035091.1	11401476	.	G	A	.	.	MAF_INRAE=36.842;MAF_USDA=40.588
NC_035091.1	11401505	.	A	G	.	.	MAF_INRAE=5.263;MAF_USDA=4.918
NC_035091.1	11401982	.	C	T	.	.	MAF_USDA=15.244
NC_035091.1	11402015	.	C	T	.	.	MAF_USDA=21.739
NC_035091.1	11402021	.	T	C	.	.	MAF_INRAE=1.667
NC_035091.1	11402031	.	T	G	.	.	MAF_INRAE=1.667
NC_035091.1	11402034	.	C	T	.	.	MAF_INRAE=18.333;MAF_USDA=39.583
NC_035091.1	11402047	.	T	G	.	.	MAF_INRAE=4.167;MAF_USDA=22.917
NC_035091.1	11402059	.	A	G	.	.	MAF_USDA=6.78
NC_035091.1	11402078	.	G	C	.	.	MAF_USDA=3.012
NC_035091.1	11402103	.	A	C	.	.	MAF_INRAE=21.519;MAF_USDA=37.647
NC_035091.1	11402108	.	T	A	.	.	MAF_INRAE=15.833;MAF_USDA=50.0
NC_035091.1	11402118	.	C	T	.	.	MAF_INRAE=2.5;MAF_USDA=20.588
NC_035091.1	11402124	.	G	C	.	.	MAF_USDA=4.098
NC_035091.1	11402128	.	G	A	.	.	MAF_INRAE=5.263;MAF_USDA=23.529
NC_035091.1	11402145	.	G	T	.	.	MAF_USDA=2.459
NC_035091.1	11402146	.	G	A	.	.	MAF_USDA=4.098
NC_035091.1	11402149	.	C	T	.	.	MAF_USDA=3.279
NC_035091.1	11402163	.	C	G	.	.	MAF_USDA=14.583
NC_035091.1	11402182	.	T	A	.	.	MAF_USDA=1.639
NC_035091.1	11402184	.	A	T	.	.	MAF_USDA=43.75
NC_035091.1	11402192	.	G	A	.	.	MAF_USDA=33.333
NC_035091.1	11402193	.	G	C	.	.	MAF_USDA=35.417
NC_035091.1	11402195	.	C	A	.	.	MAF_USDA=12.5
NC_035091.1	11402202	.	G	A	.	.	MAF_USDA=37.5
NC_035091.1	11402205	.	T	C	.	.	MAF_USDA=8.333
NC_035091.1	11402221	.	C	T	.	.	MAF_USDA=10.417
NC_035091.1	11402235	.	G	T	.	.	MAF_USDA=27.083
NC_035091.1	11402247	.	T	G	.	.	MAF_USDA=10.0
NC_035091.1	11402260	.	T	A	.	.	MAF_USDA=10.417
NC_035091.1	11402269	.	C	T	.	.	MAF_USDA=10.656
NC_035091.1	11402270	.	C	T	.	.	MAF_USDA=9.016
NC_035091.1	11402274	.	C	A	.	.	MAF_USDA=1.639
NC_035091.1	11402277	.	C	A	.	.	MAF_USDA=13.529
NC_035091.1	11402278	.	A	G	.	.	MAF_USDA=2.459
NC_035091.1	11402282	.	G	A	.	.	MAF_USDA=9.016
NC_035091.1	11402286	.	G	T	.	.	MAF_USDA=8.197
NC_035091.1	11402292	.	T	A	.	.	MAF_USDA=4.098
NC_035091.1	11402295	.	T	A	.	.	MAF_USDA=10.417
NC_035091.1	11402303	.	G	T	.	.	MAF_USDA=7.377
NC_035091.1	11402305	.	T	A	.	.	MAF_INRAE=2.632
NC_035091.1	11402320	.	T	G	.	.	MAF_USDA=8.333
NC_035091.1	11402378	.	G	C	.	.	MAF_USDA=14.583
NC_035091.1	11402397	.	A	G	.	.	MAF_USDA=14.583
NC_035091.1	11402440	.	A	T	.	.	MAF_USDA=15.217
NC_035091.1	11402503	.	A	C	.	.	MAF_USDA=47.917
NC_035091.1	11402559	.	A	G	.	.	MAF_USDA=30.435
NC_035091.1	11404308	.	G	T	.	.	MAF_USDA=6.557
NC_035091.1	11404339	.	G	T	.	.	MAF_USDA=11.765
NC_035091.1	11404352	.	T	C	.	.	MAF_INRAE=15.789;MAF_USDA=16.471
NC_035091.1	11404386	.	G	C	.	.	MAF_INRAE=36.076;MAF_USDA=38.554
NC_035091.1	11404413	.	G	T	.	.	MAF_USDA=4.706
NC_035091.1	11404420	.	C	G	.	.	MAF_USDA=27.083
NC_035091.1	11404429	.	G	T	.	.	MAF_INRAE=5.263
NC_035091.1	11404433	.	G	T	.	.	MAF_USDA=4.706
NC_035091.1	11404442	.	A	G	.	.	MAF_INRAE=4.167;MAF_USDA=9.836
NC_035091.1	11404448	.	A	C	.	.	MAF_INRAE=10.526;MAF_USDA=9.412
NC_035091.1	11404478	.	T	C	.	.	MAF_INRAE=2.5;MAF_USDA=2.353
NC_035091.1	11404517	.	A	T	.	.	MAF_INRAE=5.833;MAF_USDA=8.824
NC_035091.1	11404545	.	T	A	.	.	MAF_USDA=6.471
NC_035091.1	11404551	.	G	A	.	.	MAF_INRAE=5.833;MAF_USDA=7.647
NC_035091.1	11404553	.	T	C	.	.	MAF_INRAE=5.833
NC_035091.1	11404568	.	C	A	.	.	MAF_INRAE=5.833;MAF_USDA=16.667
NC_035091.1	11404607	.	G	A	.	.	MAF_INRAE=5.833;MAF_USDA=9.412
NC_035091.1	11404608	.	G	A	.	.	MAF_INRAE=5.263;MAF_USDA=1.639
NC_035091.1	11404622	.	G	A	.	.	MAF_USDA=9.016
NC_035091.1	11404633	.	T	A	.	.	MAF_USDA=9.016
NC_035091.1	11404645	.	T	A	.	.	MAF_USDA=2.083
NC_035091.1	11404678	.	G	A	.	.	MAF_USDA=4.167
NC_035091.1	11404709	.	A	T	.	.	MAF_USDA=2.083
NC_035091.1	11404711	.	A	T	.	.	MAF_INRAE=15.0;MAF_USDA=2.083
NC_035091.1	11404724	.	G	A	.	.	MAF_USDA=6.557
NC_035091.1	11404730	.	A	C	.	.	MAF_INRAE=37.975;MAF_USDA=20.588
NC_035091.1	11404806	.	T	G	.	.	MAF_INRAE=47.368;MAF_USDA=20.588
NC_035091.1	11404846	.	A	G	.	.	MAF_USDA=1.639
NC_035091.1	11404855	.	G	A	.	.	MAF_INRAE=6.667;MAF_USDA=7.647
NC_035091.1	11404861	.	G	T	.	.	MAF_INRAE=6.667;MAF_USDA=7.647
NC_035091.1	11404866	.	A	G	.	.	MAF_INRAE=6.667;MAF_USDA=2.083
NC_035091.1	11404873	.	G	A	.	.	MAF_INRAE=6.667;MAF_USDA=2.083
NC_035091.1	11404880	.	C	G	.	.	MAF_USDA=2.083
NC_035091.1	11404884	.	C	T	.	.	MAF_INRAE=36.709;MAF_USDA=19.412
NC_035091.1	11404923	.	A	G	.	.	MAF_USDA=1.639
NC_035091.1	11404940	.	A	C	.	.	MAF_INRAE=42.405;MAF_USDA=10.417
NC_035091.1	11404969	.	C	A	.	.	MAF_INRAE=5.833;MAF_USDA=4.706
NC_035091.1	11404979	.	A	C	.	.	MAF_INRAE=39.241;MAF_USDA=18.235
NC_035091.1	11404984	.	G	T	.	.	MAF_USDA=4.167
NC_035091.1	11404985	.	G	C	.	.	MAF_INRAE=5.833;MAF_USDA=4.762
NC_035091.1	11405002	.	C	T	.	.	MAF_INRAE=43.038;MAF_USDA=29.762
NC_035091.1	11405003	.	C	T	.	.	MAF_INRAE=6.667;MAF_USDA=4.762
NC_035091.1	11405036	.	C	T	.	.	MAF_INRAE=6.667;MAF_USDA=4.762
NC_035091.1	11405042	.	A	G	.	.	MAF_USDA=2.5
NC_035091.1	11405060	.	C	T	.	.	MAF_USDA=7.5
NC_035091.1	11405062	.	A	C	.	.	MAF_USDA=7.5
NC_035091.1	11405115	.	A	G	.	.	MAF_INRAE=5.833;MAF_USDA=6.548
NC_035091.1	11405119	.	G	A	.	.	MAF_INRAE=15.789
NC_035091.1	11405120	.	C	T	.	.	MAF_USDA=5.357
NC_035091.1	11405121	.	A	G	.	.	MAF_USDA=5.357
NC_035091.1	11405136	.	A	G	.	.	MAF_INRAE=5.0;MAF_USDA=4.167
NC_035091.1	11405160	.	G	A	.	.	MAF_USDA=9.036
NC_035091.1	11405180	.	T	A	.	.	MAF_USDA=4.31
NC_035091.1	11405181	.	C	T	.	.	MAF_USDA=4.31
NC_035091.1	11405213	.	T	C	.	.	MAF_INRAE=3.333;MAF_USDA=4.167
NC_035091.1	11405244	.	T	C	.	.	MAF_USDA=6.557
NC_035091.1	11405250	.	G	A	.	.	MAF_INRAE=26.582;MAF_USDA=17.059
NC_035091.1	11405263	.	T	G	.	.	MAF_INRAE=5.833;MAF_USDA=5.882
NC_035091.1	11405293	.	C	A	.	.	MAF_USDA=7.377
NC_035091.1	11405309	.	C	A	.	.	MAF_INRAE=27.215;MAF_USDA=17.059
NC_035091.1	11405350	.	C	A	.	.	MAF_USDA=4.918
NC_035091.1	11405357	.	T	A	.	.	MAF_INRAE=7.5;MAF_USDA=4.706
NC_035091.1	11405361	.	G	T	.	.	MAF_INRAE=27.848;MAF_USDA=17.059
NC_035091.1	11405365	.	C	T	.	.	MAF_INRAE=30.0;MAF_USDA=17.059
NC_035091.1	11405373	.	G	A	.	.	MAF_INRAE=27.848;MAF_USDA=17.059
NC_035091.1	11405374	.	C	A	.	.	MAF_USDA=2.083
NC_035091.1	11406097	.	T	G	.	.	MAF_USDA=10.417
NC_035091.1	11411979	.	A	C	.	.	MAF_USDA=15.663
NC_035091.1	11412034	.	G	A	.	.	MAF_USDA=8.475
NC_035091.1	11412036	.	A	T	.	.	MAF_USDA=3.333
NC_035091.1	11412084	.	C	T	.	.	MAF_USDA=3.279
NC_035091.1	11412085	.	A	G	.	.	MAF_INRAE=34.211;MAF_USDA=38.235
NC_035091.1	11412090	.	C	T	.	.	MAF_USDA=22.917
NC_035091.1	11412097	.	A	G	.	.	MAF_INRAE=28.947;MAF_USDA=24.706
NC_035091.1	11412103	.	C	G	.	.	MAF_INRAE=15.789;MAF_USDA=3.279
NC_035091.1	11412124	.	C	T	.	.	MAF_INRAE=5.263;MAF_USDA=2.459
NC_035091.1	11412138	.	G	A	.	.	MAF_USDA=19.88
NC_035091.1	11412198	.	A	T	.	.	MAF_INRAE=9.167;MAF_USDA=7.059
NC_035091.1	11412200	.	A	T	.	.	MAF_USDA=28.824
NC_035091.1	11412201	.	A	T	.	.	MAF_USDA=28.824
NC_035091.1	11412220	.	A	G	.	.	MAF_INRAE=45.833;MAF_USDA=36.471
NC_035091.1	11412242	.	A	T	.	.	MAF_USDA=3.279
NC_035091.1	11412246	.	G	A	.	.	MAF_USDA=37.5
NC_035091.1	11412280	.	C	G	.	.	MAF_USDA=3.279
NC_035091.1	11412317	.	T	C	.	.	MAF_INRAE=12.658;MAF_USDA=11.475
NC_035091.1	11412353	.	A	T	.	.	MAF_USDA=4.918
NC_035091.1	11412448	.	C	A	.	.	MAF_INRAE=7.595;MAF_USDA=5.738
NC_035091.1	11412486	.	G	A	.	.	MAF_USDA=2.459
NC_035091.1	11412507	.	G	A	.	.	MAF_INRAE=6.667;MAF_USDA=2.941
NC_035091.1	11412581	.	G	A	.	.	MAF_INRAE=8.333
NC_035091.1	11412612	.	G	T	.	.	MAF_INRAE=18.354;MAF_USDA=10.0
NC_035091.1	11412618	.	C	T	.	.	MAF_INRAE=15.789;MAF_USDA=14.706
NC_035091.1	11412635	.	T	C	.	.	MAF_USDA=43.529
NC_035091.1	11412641	.	T	G	.	.	MAF_INRAE=9.167;MAF_USDA=31.25
NC_035091.1	11412646	.	A	G	.	.	MAF_INRAE=10.127;MAF_USDA=29.412
NC_035091.1	11412649	.	T	C	.	.	MAF_INRAE=11.667;MAF_USDA=30.0
NC_035091.1	11412651	.	G	T	.	.	MAF_INRAE=5.263
NC_035091.1	11412674	.	T	C	.	.	MAF_INRAE=35.443;MAF_USDA=44.706
NC_035091.1	11412681	.	T	G	.	.	MAF_INRAE=41.772;MAF_USDA=25.882
NC_035091.1	11412684	.	T	A	.	.	MAF_INRAE=1.667;MAF_USDA=5.738
NC_035091.1	11412685	.	T	G	.	.	MAF_INRAE=8.333;MAF_USDA=17.647
NC_035091.1	11412693	.	T	C	.	.	MAF_USDA=5.294
NC_035091.1	11412700	.	A	G	.	.	MAF_INRAE=29.114;MAF_USDA=31.176
NC_035091.1	11412717	.	T	A	.	.	MAF_INRAE=18.333;MAF_USDA=20.0
NC_035091.1	11412720	.	G	T	.	.	MAF_USDA=20.588
NC_035091.1	11412723	.	C	T,A	.	.	MAF_INRAE=15.0;MAF_USDA=4.167
NC_035091.1	11412734	.	A	C	.	.	MAF_INRAE=8.333;MAF_USDA=2.459
NC_035091.1	11412817	.	A	G	.	.	MAF_INRAE=14.557
NC_035091.1	11412852	.	T	G	.	.	MAF_INRAE=17.089;MAF_USDA=7.377
NC_035091.1	11412858	.	A	C	.	.	MAF_INRAE=12.658;MAF_USDA=7.377
NC_035091.1	11412885	.	C	T	.	.	MAF_INRAE=28.481;MAF_USDA=41.176
NC_035091.1	11412902	.	C	T	.	.	MAF_USDA=12.353
NC_035091.1	11412911	.	T	A	.	.	MAF_INRAE=22.152;MAF_USDA=8.824
NC_035091.1	11412926	.	T	C	.	.	MAF_INRAE=20.886;MAF_USDA=27.647
NC_035091.1	11412936	.	G	A	.	.	MAF_INRAE=49.367;MAF_USDA=47.917
NC_035091.1	11412938	.	C	T	.	.	MAF_INRAE=46.667;MAF_USDA=45.833
NC_035091.1	11412951	.	T	A	.	.	MAF_INRAE=42.105;MAF_USDA=45.833
NC_035091.1	11412955	.	C	T	.	.	MAF_USDA=41.667
NC_035091.1	11412961	.	T	G	.	.	MAF_USDA=39.583
NC_035091.1	11412974	.	T	A	.	.	MAF_USDA=29.545
NC_035091.1	11413047	.	G	A	.	.	MAF_USDA=45.181
NC_035091.1	11413057	.	C	G	.	.	MAF_USDA=10.241
NC_035091.1	11413064	.	C	T	.	.	MAF_USDA=18.033
NC_035091.1	11413101	.	C	T	.	.	MAF_USDA=36.471
NC_035091.1	11413107	.	C	T	.	.	MAF_INRAE=5.263;MAF_USDA=3.279
NC_035091.1	11413108	.	A	G	.	.	MAF_USDA=3.279
NC_035091.1	11413110	.	T	C	.	.	MAF_INRAE=26.316;MAF_USDA=20.588
NC_035091.1	11413119	.	G	A	.	.	MAF_USDA=2.459
NC_035091.1	11413140	.	T	C	.	.	MAF_INRAE=5.263;MAF_USDA=3.279
NC_035091.1	11413141	.	C	T	.	.	MAF_USDA=3.279
NC_035091.1	11413155	.	G	A	.	.	MAF_INRAE=31.667
NC_035091.1	11413158	.	G	A	.	.	MAF_INRAE=31.667
NC_035091.1	11413172	.	G	T	.	.	MAF_INRAE=32.5;MAF_USDA=11.765
NC_035091.1	11413199	.	T	A	.	.	MAF_INRAE=29.114;MAF_USDA=32.941
NC_035091.1	11413202	.	G	A	.	.	MAF_USDA=1.639
NC_035091.1	11413222	.	G	T	.	.	MAF_INRAE=30.0;MAF_USDA=11.765
NC_035091.1	11413225	.	G	A	.	.	MAF_INRAE=30.833;MAF_USDA=15.294
NC_035091.1	11413232	.	G	C	.	.	MAF_INRAE=2.632;MAF_USDA=4.918
NC_035091.1	11413238	.	C	A	.	.	MAF_USDA=2.459
NC_035091.1	11413273	.	T	G	.	.	MAF_USDA=3.279
NC_035091.1	11413286	.	A	G	.	.	MAF_INRAE=14.557
NC_035091.1	11413287	.	C	T	.	.	MAF_USDA=2.459
NC_035091.1	11413300	.	G	T	.	.	MAF_INRAE=31.667;MAF_USDA=17.647
NC_035091.1	11413339	.	C	A	.	.	MAF_INRAE=36.842;MAF_USDA=31.765
NC_035091.1	11413354	.	A	C	.	.	MAF_INRAE=31.667;MAF_USDA=29.412
NC_035091.1	11413356	.	T	G	.	.	MAF_USDA=27.083
NC_035091.1	11413360	.	A	G	.	.	MAF_INRAE=24.684;MAF_USDA=24.706
NC_035091.1	11413376	.	C	A	.	.	MAF_INRAE=14.557
NC_035091.1	11413378	.	A	G	.	.	MAF_INRAE=24.684;MAF_USDA=24.706
NC_035091.1	11413450	.	G	C	.	.	MAF_INRAE=23.333
NC_035091.1	11413467	.	G	A	.	.	MAF_INRAE=24.167
NC_035091.1	11413497	.	G	T	.	.	MAF_INRAE=11.667
NC_035091.1	11413573	.	A	G	.	.	MAF_INRAE=15.0;MAF_USDA=27.647
NC_035091.1	11413585	.	A	G	.	.	MAF_INRAE=3.797;MAF_USDA=16.471
NC_035091.1	11413586	.	C	T	.	.	MAF_INRAE=1.667
NC_035091.1	11413589	.	C	T	.	.	MAF_INRAE=15.19;MAF_USDA=7.377
NC_035091.1	11413596	.	G	C	.	.	MAF_USDA=4.167
NC_035091.1	11413600	.	A	T	.	.	MAF_USDA=3.279
NC_035091.1	11413601	.	T	C	.	.	MAF_INRAE=7.5
NC_035091.1	11413603	.	T	A	.	.	MAF_INRAE=36.667;MAF_USDA=39.412
NC_035091.1	11413611	.	A	C	.	.	MAF_INRAE=46.667;MAF_USDA=38.235
NC_035091.1	11413624	.	A	T	.	.	MAF_INRAE=13.333;MAF_USDA=20.0
NC_035091.1	11413626	.	T	A	.	.	MAF_USDA=2.459
NC_035091.1	11413627	.	G	T	.	.	MAF_INRAE=12.5;MAF_USDA=19.412
NC_035091.1	11413628	.	T	C	.	.	MAF_USDA=2.459
NC_035091.1	11413641	.	T	G	.	.	MAF_INRAE=28.333;MAF_USDA=25.0
NC_035091.1	11413643	.	T	G	.	.	MAF_USDA=4.167
NC_035091.1	11413650	.	T	A	.	.	MAF_USDA=36.585
NC_035091.1	11413651	.	A	G	.	.	MAF_USDA=4.878
NC_035091.1	11413653	.	T	A	.	.	MAF_USDA=33.333
NC_035091.1	11413659	.	A	C	.	.	MAF_INRAE=15.789
NC_035091.1	11413667	.	C	T	.	.	MAF_INRAE=2.532
NC_035091.1	11413668	.	A	C	.	.	MAF_USDA=6.25
NC_035091.1	11413675	.	A	G	.	.	MAF_INRAE=22.152;MAF_USDA=4.167
NC_035091.1	11413694	.	A	G	.	.	MAF_INRAE=2.632
NC_035091.1	11413709	.	G	T	.	.	MAF_USDA=25.0
NC_035091.1	11413711	.	C	T	.	.	MAF_USDA=20.833
NC_035091.1	11413712	.	C	T	.	.	MAF_USDA=4.167
NC_035091.1	11413724	.	C	T	.	.	MAF_INRAE=44.737;MAF_USDA=42.857
NC_035091.1	11413738	.	A	G	.	.	MAF_USDA=1.667
NC_035091.1	11413745	.	G	A	.	.	MAF_USDA=16.667
NC_035091.1	11413746	.	T	C	.	.	MAF_USDA=10.417
NC_035091.1	11413754	.	A	T	.	.	MAF_USDA=24.706
NC_035091.1	11413776	.	T	A	.	.	MAF_USDA=28.824
NC_035091.1	11413842	.	G	T	.	.	MAF_USDA=2.5
NC_035091.1	11413847	.	T	G	.	.	MAF_INRAE=15.19;MAF_USDA=27.381
NC_035091.1	11413857	.	A	C	.	.	MAF_INRAE=15.19;MAF_USDA=28.571
NC_035091.1	11419367	.	C	A	.	.	MAF_INRAE=1.667
NC_035091.1	11419368	.	C	G	.	.	MAF_INRAE=1.667
NC_035091.1	11419415	.	T	C	.	.	MAF_INRAE=35.0
NC_035091.1	11419441	.	C	A	.	.	MAF_INRAE=5.0
NC_035091.1	11419450	.	A	C	.	.	MAF_INRAE=5.0
NC_035091.1	11419489	.	G	C	.	.	MAF_INRAE=20.0
NC_035091.1	11419732	.	T	C	.	.	MAF_USDA=8.197
NC_035091.1	11419869	.	G	T	.	.	MAF_INRAE=9.167;MAF_USDA=4.918
NC_035091.1	11419914	.	G	A	.	.	MAF_INRAE=15.833
NC_035091.1	11420051	.	T	C	.	.	MAF_INRAE=5.0
NC_035091.1	11420260	.	T	G	.	.	MAF_USDA=1.639
NC_035091.1	11422860	.	A	T	.	.	MAF_INRAE=21.053;MAF_USDA=12.353
NC_035091.1	11422897	.	G	A	.	.	MAF_USDA=15.574
NC_035091.1	11422917	.	G	T	.	.	MAF_USDA=3.012
NC_035091.1	11422973	.	C	T	.	.	MAF_USDA=16.667
NC_035091.1	11423008	.	C	T	.	.	MAF_USDA=2.083
NC_035091.1	11423045	.	C	T	.	.	MAF_INRAE=5.0
NC_035091.1	11423093	.	T	A	.	.	MAF_USDA=8.333
NC_035091.1	11423094	.	G	A	.	.	MAF_USDA=8.333
NC_035091.1	11423128	.	C	A	.	.	MAF_INRAE=1.667;MAF_USDA=6.557
NC_035091.1	11423210	.	A	C	.	.	MAF_INRAE=27.848;MAF_USDA=7.647
NC_035091.1	11423217	.	T	C	.	.	MAF_INRAE=28.481;MAF_USDA=4.098
NC_035091.1	11423276	.	T	C	.	.	MAF_INRAE=15.0;MAF_USDA=4.098
NC_035091.1	11423298	.	T	C	.	.	MAF_INRAE=17.722;MAF_USDA=18.75
NC_035091.1	11423317	.	C	A	.	.	MAF_USDA=2.459
NC_035091.1	11423332	.	G	A	.	.	MAF_INRAE=20.253;MAF_USDA=5.882
NC_035091.1	11423372	.	T	C	.	.	MAF_USDA=13.69
NC_035091.1	11423477	.	T	G	.	.	MAF_INRAE=15.0;MAF_USDA=24.118
NC_035091.1	11423497	.	C	A	.	.	MAF_INRAE=10.833;MAF_USDA=12.5
NC_035091.1	11423532	.	G	T	.	.	MAF_USDA=2.459
NC_035091.1	11423768	.	C	T	.	.	MAF_USDA=3.279
NC_035091.1	11423769	.	C	T	.	.	MAF_USDA=1.639
NC_035091.1	11423870	.	C	G	.	.	MAF_USDA=1.639
NC_035091.1	11423935	.	C	T	.	.	MAF_USDA=10.417
NC_035091.1	11423939	.	A	G	.	.	MAF_USDA=10.417
NC_035091.1	11424013	.	C	G	.	.	MAF_INRAE=25.316;MAF_USDA=41.765
NC_035091.1	11424043	.	A	C	.	.	MAF_INRAE=15.833;MAF_USDA=3.279
NC_035091.1	11424290	.	G	A	.	.	MAF_INRAE=6.667
NC_035091.1	11424302	.	G	A	.	.	MAF_INRAE=10.0;MAF_USDA=7.647
NC_035091.1	11424304	.	G	T	.	.	MAF_INRAE=15.0;MAF_USDA=3.279
NC_035091.1	11424322	.	C	T	.	.	MAF_USDA=4.098
NC_035091.1	11424327	.	C	T	.	.	MAF_INRAE=10.0;MAF_USDA=5.882
NC_035091.1	11424356	.	A	T	.	.	MAF_INRAE=5.0
NC_035091.1	11424415	.	G	T	.	.	MAF_USDA=10.417
NC_035091.1	11424498	.	T	C	.	.	MAF_USDA=2.542
NC_035091.1	11424538	.	A	T	.	.	MAF_USDA=10.417
NC_035091.1	11424545	.	C	T	.	.	MAF_USDA=1.639
NC_035091.1	11424590	.	G	T	.	.	MAF_INRAE=8.228;MAF_USDA=1.639
NC_035091.1	11424594	.	G	A	.	.	MAF_USDA=10.417
NC_035091.1	11424631	.	A	C	.	.	MAF_INRAE=31.646;MAF_USDA=34.118
NC_035091.1	11424673	.	A	G	.	.	MAF_INRAE=9.494;MAF_USDA=47.647
NC_035091.1	11424684	.	T	A	.	.	MAF_INRAE=21.519;MAF_USDA=18.824
NC_035091.1	11424699	.	T	C	.	.	MAF_USDA=8.333
NC_035091.1	11424724	.	T	G	.	.	MAF_INRAE=21.519;MAF_USDA=50.0
NC_035091.1	11425023	.	G	A	.	.	MAF_INRAE=13.924;MAF_USDA=42.353
NC_035091.1	11425024	.	G	A	.	.	MAF_INRAE=16.667;MAF_USDA=44.118
NC_035091.1	11425155	.	G	A	.	.	MAF_USDA=1.639
NC_035091.1	11425179	.	C	A	.	.	MAF_INRAE=15.0;MAF_USDA=2.459
NC_035091.1	11425180	.	A	C	.	.	MAF_INRAE=15.0;MAF_USDA=2.459
NC_035091.1	11425189	.	T	C	.	.	MAF_USDA=1.639
NC_035091.1	11425196	.	C	A	.	.	MAF_USDA=10.417
NC_035091.1	11425206	.	G	T	.	.	MAF_INRAE=15.833;MAF_USDA=1.639
NC_035091.1	11425235	.	G	A	.	.	MAF_INRAE=1.667;MAF_USDA=6.557
NC_035091.1	11425266	.	T	A	.	.	MAF_USDA=8.333
NC_035091.1	11425302	.	C	T	.	.	MAF_USDA=1.639
NC_035091.1	11425538	.	A	G	.	.	MAF_USDA=3.279
NC_035091.1	11425560	.	C	T	.	.	MAF_USDA=7.377
NC_035091.1	11425585	.	A	C	.	.	MAF_USDA=10.417
NC_035091.1	11425603	.	C	A	.	.	MAF_USDA=13.636
NC_035091.1	11425629	.	C	A	.	.	MAF_USDA=20.833
NC_035091.1	11425872	.	G	A	.	.	MAF_USDA=8.333
NC_035091.1	11425887	.	AGA	AGG	.	.	MAF_USDA=41.667
NC_035091.1	11425893	.	A	G	.	.	MAF_INRAE=4.167;MAF_USDA=10.417
NC_035091.1	11425965	.	G	A	.	.	MAF_USDA=6.25
NC_035091.1	11425982	.	G	A	.	.	MAF_USDA=41.667
NC_035091.1	11426076	.	A	C	.	.	MAF_USDA=4.167
NC_035091.1	11426079	.	A	G	.	.	MAF_USDA=22.917
NC_035091.1	11426082	.	C	A	.	.	MAF_USDA=11.176
NC_035091.1	11426085	.	G	T	.	.	MAF_USDA=12.353
NC_035091.1	11426094	.	C	A	.	.	MAF_INRAE=3.333
NC_035091.1	11426098	.	C	G	.	.	MAF_USDA=18.235
NC_035091.1	11426105	.	A	T	.	.	MAF_INRAE=3.333
NC_035091.1	11426109	.	G	T	.	.	MAF_USDA=3.279
NC_035091.1	11426149	.	G	T	.	.	MAF_USDA=2.459
NC_035091.1	11426161	.	G	T	.	.	MAF_USDA=11.765
NC_035091.1	11426198	.	A	G	.	.	MAF_USDA=21.176
NC_035091.1	11426296	.	C	A	.	.	MAF_USDA=2.459
NC_035091.1	11426354	.	T	C	.	.	MAF_INRAE=1.667;MAF_USDA=7.059
NC_035091.1	11426433	.	C	G	.	.	MAF_INRAE=29.114;MAF_USDA=4.918
NC_035091.1	11426503	.	A	G	.	.	MAF_INRAE=17.089;MAF_USDA=12.353
NC_035091.1	11426546	.	G	A	.	.	MAF_INRAE=25.949;MAF_USDA=22.353
NC_035091.1	11426562	.	T	G	.	.	MAF_INRAE=3.333;MAF_USDA=2.083
NC_035091.1	11426617	.	C	G	.	.	MAF_INRAE=18.987;MAF_USDA=14.706
NC_035091.1	11426638	.	G	T	.	.	MAF_USDA=39.583
NC_035091.1	11426642	.	G	A	.	.	MAF_INRAE=12.5;MAF_USDA=35.294
NC_035091.1	11426648	.	C	T	.	.	MAF_INRAE=15.833;MAF_USDA=19.412
NC_035091.1	11426677	.	A	G	.	.	MAF_USDA=10.417
NC_035091.1	11426695	.	G	T	.	.	MAF_USDA=10.417
NC_035091.1	11426731	.	C	T	.	.	MAF_USDA=23.81
NC_035091.1	11426965	.	C	T	.	.	MAF_USDA=1.667
NC_035091.1	11427013	.	C	A	.	.	MAF_USDA=5.952
NC_035091.1	11427231	.	A	C	.	.	MAF_USDA=14.118
NC_035091.1	11427241	.	T	G	.	.	MAF_USDA=15.574
NC_035091.1	11427288	.	C	T	.	.	MAF_USDA=10.417
NC_035091.1	11427315	.	G	T	.	.	MAF_INRAE=25.949;MAF_USDA=19.048
NC_035091.1	11427392	.	C	G	.	.	MAF_USDA=15.294
NC_035091.1	11427665	.	A	C	.	.	MAF_USDA=13.529
NC_035091.1	11427775	.	G	T	.	.	MAF_INRAE=28.481;MAF_USDA=9.016
NC_035091.1	11428078	.	G	T	.	.	MAF_USDA=4.118
NC_035091.1	11428166	.	T	G	.	.	MAF_USDA=2.459
NC_035091.1	11428188	.	G	T	.	.	MAF_USDA=6.471
NC_035091.1	11428367	.	C	A	.	.	MAF_USDA=2.459
NC_035091.1	11428402	.	C	A	.	.	MAF_USDA=1.639
NC_035091.1	11429632	.	A	T	.	.	MAF_INRAE=15.823
NC_035091.1	11429641	.	G	T	.	.	MAF_INRAE=17.089;MAF_USDA=11.31
NC_035091.1	11429739	.	T	G	.	.	MAF_INRAE=8.228;MAF_USDA=12.353
NC_035091.1	11429801	.	G	T	.	.	MAF_USDA=1.639
NC_035091.1	11429949	.	G	A	.	.	MAF_INRAE=17.089
NC_035091.1	11431050	.	A	G	.	.	MAF_USDA=43.75
NC_035091.1	11431170	.	A	G	.	.	MAF_USDA=20.833
NC_035091.1	11431185	.	G	A	.	.	MAF_USDA=14.583
NC_035091.1	11431186	.	A	G	.	.	MAF_USDA=37.5
NC_035091.1	11431202	.	A	C	.	.	MAF_INRAE=8.228
NC_035091.1	11431205	.	G	A	.	.	MAF_USDA=25.0
NC_035091.1	11431411	.	G	A	.	.	MAF_INRAE=10.526;MAF_USDA=4.118
NC_035091.1	11431414	.	C	T	.	.	MAF_INRAE=1.667;MAF_USDA=5.738
NC_035091.1	11431446	.	T	G	.	.	MAF_USDA=1.639
NC_035091.1	11431562	.	C	T	.	.	MAF_USDA=1.639
NC_035091.1	11431605	.	T	C	.	.	MAF_INRAE=18.354;MAF_USDA=11.765
NC_035091.1	11431617	.	G	T	.	.	MAF_USDA=1.639
NC_035091.1	11431684	.	C	A	.	.	MAF_USDA=1.639
NC_035091.1	11431732	.	C	T	.	.	MAF_INRAE=18.354
NC_035091.1	11431851	.	A	G	.	.	MAF_USDA=3.279
NC_035091.1	11431954	.	A	C	.	.	MAF_INRAE=18.354;MAF_USDA=46.471
NC_035091.1	11432009	.	C	T	.	.	MAF_INRAE=8.228;MAF_USDA=1.639
NC_035091.1	11432073	.	C	T	.	.	MAF_INRAE=31.646;MAF_USDA=41.765
NC_035091.1	11432079	.	C	A	.	.	MAF_USDA=11.765
NC_035091.1	11432099	.	C	T	.	.	MAF_USDA=1.639
NC_035091.1	11432143	.	C	A	.	.	MAF_USDA=1.639
NC_035091.1	11432387	.	C	T	.	.	MAF_USDA=1.639
NC_035091.1	11432453	.	G	A	.	.	MAF_USDA=14.583
NC_035091.1	11432601	.	C	T	.	.	MAF_USDA=2.459
NC_035091.1	11432653	.	C	T	.	.	MAF_USDA=1.639
NC_035091.1	11432660	.	A	T	.	.	MAF_INRAE=18.354;MAF_USDA=10.656
NC_035091.1	11432661	.	T	C	.	.	MAF_INRAE=29.747;MAF_USDA=43.443
NC_035091.1	11432676	.	A	G	.	.	MAF_INRAE=10.0
NC_035091.1	11432715	.	G	T	.	.	MAF_INRAE=17.089
NC_035091.1	11432797	.	A	T	.	.	MAF_INRAE=26.316;MAF_USDA=44.262
NC_035091.1	11432806	.	A	T	.	.	MAF_INRAE=31.646;MAF_USDA=42.353
NC_035091.1	11432893	.	C	T	.	.	MAF_INRAE=17.089;MAF_USDA=2.353
NC_035091.1	11432903	.	C	T	.	.	MAF_INRAE=8.861;MAF_USDA=1.639
NC_035091.1	11432917	.	C	T	.	.	MAF_USDA=8.333
NC_035091.1	11432922	.	T	C	.	.	MAF_INRAE=5.0;MAF_USDA=5.738
NC_035091.1	11432927	.	G	T	.	.	MAF_INRAE=15.833;MAF_USDA=1.639
NC_035091.1	11432935	.	A	G	.	.	MAF_USDA=8.333
NC_035091.1	11432962	.	G	A	.	.	MAF_INRAE=48.101;MAF_USDA=36.471
NC_035091.1	11432989	.	A	G	.	.	MAF_USDA=8.333
NC_035091.1	11433010	.	A	T	.	.	MAF_USDA=14.754
NC_035091.1	11433021	.	C	G	.	.	MAF_USDA=12.5
NC_035091.1	11433037	.	T	G	.	.	MAF_USDA=30.0
NC_035091.1	11433048	.	C	A	.	.	MAF_USDA=10.417
NC_035091.1	11433049	.	G	A	.	.	MAF_USDA=6.25
NC_035091.1	11433051	.	T	C	.	.	MAF_INRAE=11.667;MAF_USDA=31.765
NC_035091.1	11433061	.	G	A	.	.	MAF_INRAE=36.709;MAF_USDA=48.824
NC_035091.1	11433077	.	G	A	.	.	MAF_USDA=2.941
NC_035091.1	11433086	.	C	T	.	.	MAF_INRAE=3.333;MAF_USDA=4.118
NC_035091.1	11433087	.	T	G	.	.	MAF_INRAE=3.333;MAF_USDA=4.118
NC_035091.1	11433121	.	G	A	.	.	MAF_INRAE=30.38;MAF_USDA=44.118
NC_035091.1	11433148	.	A	G	.	.	MAF_INRAE=31.013;MAF_USDA=43.529
NC_035091.1	11433217	.	T	C	.	.	MAF_USDA=2.459
NC_035091.1	11433248	.	T	G	.	.	MAF_USDA=17.647
NC_035091.1	11433293	.	G	A	.	.	MAF_USDA=6.557
NC_035091.1	11433309	.	C	A	.	.	MAF_INRAE=34.177;MAF_USDA=38.235
NC_035091.1	11433318	.	G	T	.	.	MAF_INRAE=34.177;MAF_USDA=39.412
NC_035091.1	11433337	.	T	C	.	.	MAF_INRAE=34.177;MAF_USDA=38.824
NC_035091.1	11433345	.	A	G	.	.	MAF_INRAE=34.177;MAF_USDA=39.412
NC_035091.1	11433358	.	A	T	.	.	MAF_USDA=12.941
NC_035091.1	11433430	.	T	A	.	.	MAF_INRAE=39.873;MAF_USDA=37.059
NC_035091.1	11433492	.	C	A	.	.	MAF_INRAE=20.253;MAF_USDA=38.824
NC_035091.1	11433508	.	C	G	.	.	MAF_INRAE=20.253;MAF_USDA=39.412
NC_035091.1	11433514	.	G	A	.	.	MAF_USDA=2.459
NC_035091.1	11433543	.	C	T	.	.	MAF_INRAE=25.316;MAF_USDA=34.706
NC_035091.1	11433551	.	G	T	.	.	MAF_USDA=3.279
NC_035091.1	11433557	.	T	G	.	.	MAF_INRAE=27.848;MAF_USDA=34.118
NC_035091.1	11433602	.	T	C	.	.	MAF_INRAE=8.333;MAF_USDA=2.941
NC_035091.1	11433613	.	A	T	.	.	MAF_INRAE=8.333;MAF_USDA=8.333
NC_035091.1	11433619	.	G	A	.	.	MAF_USDA=4.918
NC_035091.1	11433626	.	A	T	.	.	MAF_USDA=3.279
NC_035091.1	11433647	.	A	T	.	.	MAF_INRAE=15.833;MAF_USDA=7.059
NC_035091.1	11433651	.	G	C	.	.	MAF_USDA=2.459
NC_035091.1	11433661	.	A	G	.	.	MAF_USDA=5.738
NC_035091.1	11433728	.	C	T	.	.	MAF_INRAE=10.0;MAF_USDA=22.941
NC_035091.1	11433732	.	A	C	.	.	MAF_INRAE=20.0;MAF_USDA=27.059
NC_035091.1	11433876	.	C	T	.	.	MAF_INRAE=24.167;MAF_USDA=11.765
NC_035091.1	11433884	.	A	T	.	.	MAF_USDA=4.118
NC_035091.1	11433888	.	T	C	.	.	MAF_INRAE=17.089
NC_035091.1	11433987	.	T	C	.	.	MAF_INRAE=17.722;MAF_USDA=30.0
NC_035091.1	11434026	.	C	T	.	.	MAF_INRAE=8.228
NC_035091.1	11434050	.	C	T	.	.	MAF_INRAE=17.722;MAF_USDA=30.588
NC_035091.1	11434067	.	T	C	.	.	MAF_INRAE=8.333;MAF_USDA=9.412
NC_035091.1	11434107	.	G	T	.	.	MAF_INRAE=5.0
NC_035091.1	11434323	.	G	T	.	.	MAF_USDA=8.333
NC_035091.1	11434324	.	C	G	.	.	MAF_USDA=10.417
NC_035091.1	11434369	.	C	A	.	.	MAF_USDA=5.738
NC_035091.1	11434379	.	C	A	.	.	MAF_INRAE=45.57;MAF_USDA=31.176
NC_035091.1	11434407	.	C	A	.	.	MAF_INRAE=10.833;MAF_USDA=5.882
NC_035091.1	11434553	.	G	A	.	.	MAF_USDA=4.918
NC_035091.1	11434620	.	G	A	.	.	MAF_INRAE=1.667;MAF_USDA=5.738
NC_035091.1	11434634	.	C	A	.	.	MAF_INRAE=17.722;MAF_USDA=29.412
NC_035091.1	11434666	.	C	T	.	.	MAF_USDA=5.738
NC_035091.1	11434814	.	A	G	.	.	MAF_INRAE=18.354;MAF_USDA=30.0
NC_035091.1	11434875	.	C	A	.	.	MAF_USDA=2.459
NC_035091.1	11434880	.	G	T	.	.	MAF_USDA=2.459
NC_035091.1	11434881	.	C	T	.	.	MAF_USDA=2.459
NC_035091.1	11434889	.	T	C	.	.	MAF_USDA=4.918
NC_035091.1	11434907	.	A	G	.	.	MAF_INRAE=18.354;MAF_USDA=30.0
NC_035091.1	11434917	.	C	T	.	.	MAF_INRAE=18.354;MAF_USDA=30.0
NC_035091.1	11434918	.	G	A	.	.	MAF_INRAE=17.089
NC_035091.1	11434980	.	C	A	.	.	MAF_INRAE=18.354;MAF_USDA=30.588
NC_035091.1	11435056	.	G	A	.	.	MAF_INRAE=8.228;MAF_USDA=1.639
NC_035091.1	11435166	.	G	A	.	.	MAF_INRAE=17.722;MAF_USDA=30.952
NC_035091.1	11435228	.	T	C	.	.	MAF_INRAE=17.722;MAF_USDA=29.412
NC_035091.1	11435232	.	C	G	.	.	MAF_USDA=1.639
NC_035091.1	11435238	.	C	T	.	.	MAF_USDA=5.294
NC_035091.1	11435298	.	G	T	.	.	MAF_INRAE=8.333;MAF_USDA=2.083
NC_035091.1	11435317	.	T	A	.	.	MAF_USDA=2.459
NC_035091.1	11435414	.	G	A	.	.	MAF_USDA=10.417
NC_035091.1	11435418	.	A	C	.	.	MAF_INRAE=15.823;MAF_USDA=29.412
NC_035091.1	11435605	.	G	A	.	.	MAF_USDA=29.167
NC_035091.1	11435768	.	T	C	.	.	MAF_INRAE=21.053;MAF_USDA=28.824
NC_035091.1	11435771	.	A	C	.	.	MAF_USDA=29.412
NC_035091.1	11435777	.	G	A	.	.	MAF_INRAE=45.57;MAF_USDA=32.353
NC_035091.1	11435779	.	C	T	.	.	MAF_INRAE=15.833;MAF_USDA=1.639
NC_035091.1	11435780	.	G	A	.	.	MAF_USDA=3.279
NC_035091.1	11435831	.	A	G	.	.	MAF_INRAE=21.053;MAF_USDA=35.417
NC_035091.1	11435909	.	C	T	.	.	MAF_USDA=3.279
NC_035091.1	11435911	.	T	G	.	.	MAF_INRAE=15.833;MAF_USDA=1.639
NC_035091.1	11435916	.	A	C	.	.	MAF_USDA=12.5
NC_035091.1	11435940	.	C	T	.	.	MAF_USDA=2.459
NC_035091.1	11435956	.	A	T	.	.	MAF_INRAE=18.354;MAF_USDA=30.588
NC_035091.1	11436095	.	G	A	.	.	MAF_INRAE=24.167;MAF_USDA=10.588
NC_035091.1	11436161	.	T	C	.	.	MAF_INRAE=8.333;MAF_USDA=9.412
NC_035091.1	11436192	.	T	G	.	.	MAF_INRAE=18.354;MAF_USDA=12.353
NC_035091.1	11436227	.	G	T	.	.	MAF_USDA=3.279
NC_035091.1	11436325	.	G	A	.	.	MAF_USDA=3.279
NC_035091.1	11436450	.	C	A	.	.	MAF_INRAE=18.354;MAF_USDA=28.235
NC_035091.1	11436477	.	G	T	.	.	MAF_INRAE=25.949;MAF_USDA=12.941
NC_035091.1	11436558	.	C	G	.	.	MAF_USDA=2.459
NC_035091.1	11436663	.	C	G	.	.	MAF_USDA=16.667
NC_035091.1	11436674	.	T	G	.	.	MAF_INRAE=18.354;MAF_USDA=35.417
NC_035091.1	11436696	.	A	C	.	.	MAF_INRAE=6.667;MAF_USDA=9.412
NC_035091.1	11436719	.	A	G	.	.	MAF_INRAE=11.392;MAF_USDA=19.412
NC_035091.1	11436782	.	G	T	.	.	MAF_INRAE=8.228;MAF_USDA=1.639
NC_035091.1	11436994	.	T	C	.	.	MAF_INRAE=18.354;MAF_USDA=31.176
NC_035091.1	11437107	.	A	G	.	.	MAF_INRAE=17.722;MAF_USDA=30.588
NC_035091.1	11437150	.	C	T	.	.	MAF_USDA=1.639
NC_035091.1	11437163	.	G	C	.	.	MAF_INRAE=45.57;MAF_USDA=32.941
NC_035091.1	11437164	.	C	G	.	.	MAF_INRAE=44.937;MAF_USDA=43.529
NC_035091.1	11437187	.	G	T	.	.	MAF_INRAE=18.354;MAF_USDA=15.882
NC_035091.1	11437275	.	G	T	.	.	MAF_USDA=1.639
NC_035091.1	11437330	.	A	G	.	.	MAF_INRAE=44.304;MAF_USDA=45.833
NC_035091.1	11437481	.	G	A	.	.	MAF_INRAE=7.5;MAF_USDA=7.647
NC_035091.1	11437486	.	A	C	.	.	MAF_USDA=12.941
NC_035091.1	11437503	.	A	G	.	.	MAF_USDA=39.412
NC_035091.1	11437509	.	T	A	.	.	MAF_USDA=8.824
NC_035091.1	11437664	.	C	T	.	.	MAF_INRAE=18.354;MAF_USDA=31.176
NC_035091.1	11437732	.	C	T	.	.	MAF_INRAE=7.595;MAF_USDA=1.639
NC_035091.1	11437738	.	G	C	.	.	MAF_INRAE=15.0;MAF_USDA=1.639
NC_035091.1	11437767	.	G	T	.	.	MAF_INRAE=7.5;MAF_USDA=9.412
NC_035091.1	11437854	.	C	T	.	.	MAF_USDA=4.098
NC_035091.1	11437936	.	A	G	.	.	MAF_INRAE=18.354
NC_035091.1	11437946	.	C	A	.	.	MAF_INRAE=1.667
NC_035091.1	11437947	.	G	A	.	.	MAF_INRAE=1.667
NC_035091.1	11437951	.	A	G	.	.	MAF_INRAE=1.667
NC_035091.1	11437961	.	G	C	.	.	MAF_INRAE=1.667
NC_035091.1	11438059	.	G	A	.	.	MAF_INRAE=18.354;MAF_USDA=35.417
NC_035091.1	11438070	.	A	T	.	.	MAF_INRAE=1.667
NC_035091.1	11438171	.	T	A	.	.	MAF_INRAE=17.722;MAF_USDA=27.108
NC_035091.1	11438200	.	T	C	.	.	MAF_USDA=1.639
NC_035091.1	11438216	.	C	T	.	.	MAF_USDA=1.639
NC_035091.1	11438267	.	T	A	.	.	MAF_USDA=3.279
NC_035091.1	11438313	.	A	G	.	.	MAF_INRAE=18.354;MAF_USDA=30.588
NC_035091.1	11438350	.	G	A	.	.	MAF_INRAE=44.937;MAF_USDA=43.529
NC_035091.1	11438358	.	T	G	.	.	MAF_INRAE=8.228;MAF_USDA=1.639
NC_035091.1	11438437	.	A	C	.	.	MAF_USDA=2.459
NC_035091.1	11438440	.	T	A	.	.	MAF_USDA=2.459
NC_035091.1	11438449	.	C	A	.	.	MAF_USDA=2.459
NC_035091.1	11438450	.	C	T	.	.	MAF_USDA=1.639
NC_035091.1	11438465	.	G	A	.	.	MAF_INRAE=15.833;MAF_USDA=1.639
NC_035091.1	11438491	.	C	G	.	.	MAF_USDA=10.0
NC_035091.1	11438508	.	T	G	.	.	MAF_INRAE=18.354;MAF_USDA=30.0
NC_035091.1	11438628	.	C	A	.	.	MAF_USDA=1.639
NC_035091.1	11438799	.	T	C	.	.	MAF_INRAE=21.053;MAF_USDA=31.765
NC_035091.1	11438994	.	A	G	.	.	MAF_INRAE=8.333;MAF_USDA=9.412
NC_035091.1	11438999	.	A	G	.	.	MAF_INRAE=10.127;MAF_USDA=19.412
NC_035091.1	11439032	.	C	T	.	.	MAF_INRAE=18.354;MAF_USDA=15.882
NC_035091.1	11439165	.	T	G	.	.	MAF_USDA=10.588
NC_035091.1	11439216	.	G	T	.	.	MAF_INRAE=18.987;MAF_USDA=30.588
NC_035091.1	11439254	.	G	T	.	.	MAF_INRAE=18.354;MAF_USDA=30.588
NC_035091.1	11439316	.	G	T	.	.	MAF_INRAE=8.333
NC_035091.1	11439387	.	C	A	.	.	MAF_USDA=2.083
NC_035091.1	11439492	.	A	G	.	.	MAF_USDA=12.941
NC_035091.1	11440370	.	A	G	.	.	MAF_USDA=35.417
NC_035091.1	11440444	.	G	C	.	.	MAF_USDA=1.639
NC_035091.1	11440463	.	C	T	.	.	MAF_USDA=15.882
NC_035091.1	11440470	.	A	T	.	.	MAF_USDA=1.639
NC_035091.1	11440479	.	C	A	.	.	MAF_USDA=2.083
NC_035091.1	11440551	.	C	T	.	.	MAF_INRAE=31.579;MAF_USDA=32.738
NC_035091.1	11440605	.	C	T	.	.	MAF_USDA=4.167
NC_035091.1	11440614	.	C	T	.	.	MAF_INRAE=5.0
NC_035091.1	11440779	.	C	T	.	.	MAF_INRAE=8.228;MAF_USDA=1.667
NC_035091.1	11440822	.	G	T	.	.	MAF_USDA=3.279
NC_035091.1	11440827	.	A	T	.	.	MAF_USDA=11.765
NC_035091.1	11440828	.	T	G	.	.	MAF_USDA=11.176
NC_035091.1	11440829	.	G	T	.	.	MAF_USDA=11.176
NC_035091.1	11440830	.	A	G	.	.	MAF_INRAE=8.333;MAF_USDA=11.765
NC_035091.1	11440869	.	G	T	.	.	MAF_INRAE=18.354;MAF_USDA=16.471
NC_035091.1	11440882	.	T	C	.	.	MAF_INRAE=8.333;MAF_USDA=2.083
NC_035091.1	11440934	.	G	C	.	.	MAF_USDA=7.059
NC_035091.1	11440966	.	T	C	.	.	MAF_INRAE=46.203;MAF_USDA=47.059
NC_035091.1	11441022	.	C	T	.	.	MAF_USDA=1.639
NC_035091.1	11441101	.	T	A	.	.	MAF_INRAE=15.833
NC_035091.1	11441246	.	A	G	.	.	MAF_USDA=8.333
NC_035091.1	11441255	.	A	T	.	.	MAF_INRAE=21.667;MAF_USDA=16.471
NC_035091.1	11441299	.	A	G	.	.	MAF_INRAE=22.785;MAF_USDA=30.588
NC_035091.1	11441314	.	A	T	.	.	MAF_USDA=2.459
NC_035091.1	11441365	.	A	T	.	.	MAF_USDA=4.918
NC_035091.1	11441402	.	A	G	.	.	MAF_INRAE=15.833;MAF_USDA=1.639
NC_035091.1	11441462	.	G	A	.	.	MAF_INRAE=25.949;MAF_USDA=31.765
NC_035091.1	11441628	.	C	T	.	.	MAF_INRAE=31.579;MAF_USDA=32.353
NC_035091.1	11441643	.	G	A	.	.	MAF_USDA=3.279
NC_035091.1	11441769	.	G	A	.	.	MAF_USDA=31.25
NC_035091.1	11443319	.	T	C	.	.	MAF_INRAE=26.316
NC_035091.1	11443397	.	T	C	.	.	MAF_USDA=25.41
NC_035091.1	11443507	.	G	T	.	.	MAF_USDA=7.377
NC_035091.1	11443526	.	A	T	.	.	MAF_USDA=3.279
NC_035091.1	11443581	.	A	C	.	.	MAF_USDA=19.412
NC_035091.1	11443628	.	A	C	.	.	MAF_USDA=1.639
NC_035091.1	11443629	.	C	A	.	.	MAF_USDA=1.639
NC_035091.1	11443646	.	C	A	.	.	MAF_USDA=4.098
NC_035091.1	11443656	.	G	A	.	.	MAF_USDA=1.639
NC_035091.1	11443700	.	A	C	.	.	MAF_INRAE=20.253;MAF_USDA=8.197
NC_035091.1	11443705	.	C	T	.	.	MAF_USDA=6.25
NC_035091.1	11443752	.	A	G	.	.	MAF_INRAE=36.076;MAF_USDA=21.176
NC_035091.1	11443863	.	T	C	.	.	MAF_USDA=18.824
NC_035091.1	11443933	.	A	C	.	.	MAF_USDA=4.918
NC_035091.1	11443944	.	G	A	.	.	MAF_INRAE=26.582;MAF_USDA=48.235
NC_035091.1	11443967	.	T	G	.	.	MAF_USDA=1.639
NC_035091.1	11444885	.	T	G	.	.	MAF_INRAE=15.823;MAF_USDA=35.417
NC_035091.1	11445116	.	C	T	.	.	MAF_INRAE=13.333;MAF_USDA=1.639
NC_035091.1	11445182	.	T	C	.	.	MAF_USDA=19.412
NC_035091.1	11445215	.	A	T	.	.	MAF_USDA=1.639
NC_035091.1	11445421	.	G	A	.	.	MAF_INRAE=16.667;MAF_USDA=1.639
NC_035091.1	11445510	.	G	A	.	.	MAF_USDA=3.529
NC_035091.1	11445970	.	T	G	.	.	MAF_INRAE=21.053
NC_035091.1	11446062	.	T	C	.	.	MAF_INRAE=8.228;MAF_USDA=1.639
NC_035091.1	11446108	.	A	G	.	.	MAF_USDA=15.882
NC_035091.1	11446111	.	G	A	.	.	MAF_INRAE=10.833;MAF_USDA=38.235
NC_035091.1	11446132	.	A	G	.	.	MAF_USDA=4.098
NC_035091.1	11446288	.	C	T	.	.	MAF_USDA=20.833
NC_035091.1	11447859	.	T	C	.	.	MAF_USDA=37.647
NC_035091.1	11447873	.	C	A	.	.	MAF_USDA=13.529
NC_035091.1	11447906	.	T	G	.	.	MAF_USDA=4.918
NC_035091.1	11447972	.	C	T	.	.	MAF_INRAE=16.667
NC_035091.1	11447990	.	G	A	.	.	MAF_INRAE=29.747;MAF_USDA=41.765
NC_035091.1	11448015	.	A	T	.	.	MAF_INRAE=19.167;MAF_USDA=19.412
NC_035091.1	11448238	.	T	A	.	.	MAF_INRAE=1.667
NC_035091.1	11448271	.	C	T	.	.	MAF_INRAE=19.167
NC_035091.1	11448296	.	C	A	.	.	MAF_INRAE=16.667
NC_035091.1	11448359	.	T	C	.	.	MAF_INRAE=18.333;MAF_USDA=14.754
NC_035091.1	11448376	.	A	G	.	.	MAF_USDA=4.098
NC_035091.1	11448379	.	G	A	.	.	MAF_INRAE=26.316;MAF_USDA=23.77
NC_035091.1	11448382	.	A	G	.	.	MAF_USDA=3.279
NC_035091.1	11448422	.	A	C	.	.	MAF_USDA=15.254
NC_035091.1	11448428	.	T	C	.	.	MAF_USDA=1.695
NC_035091.1	11448525	.	G	T	.	.	MAF_USDA=1.639
NC_035091.1	11448630	.	G	A	.	.	MAF_USDA=1.639
NC_035091.1	11448686	.	T	G	.	.	MAF_INRAE=10.526;MAF_USDA=1.639
NC_035091.1	11448778	.	T	G	.	.	MAF_INRAE=12.5;MAF_USDA=7.229
NC_035091.1	11448864	.	T	A	.	.	MAF_USDA=7.377
NC_035091.1	11449650	.	G	A	.	.	MAF_USDA=1.695
NC_035091.1	11449659	.	A	T	.	.	MAF_INRAE=5.263
NC_035091.1	11452133	.	T	C	.	.	MAF_USDA=2.459
NC_035091.1	11452147	.	T	G	.	.	MAF_USDA=2.459
NC_035091.1	11452182	.	A	G	.	.	MAF_USDA=31.25
NC_035091.1	11452188	.	A	G	.	.	MAF_INRAE=8.228
NC_035091.1	11452280	.	C	T	.	.	MAF_INRAE=21.519;MAF_USDA=9.412
NC_035091.1	11452310	.	G	T	.	.	MAF_USDA=2.459
NC_035091.1	11452520	.	T	C	.	.	MAF_USDA=2.083
NC_035091.1	11452585	.	A	G	.	.	MAF_USDA=2.5
NC_035091.1	11452586	.	G	C	.	.	MAF_INRAE=5.263;MAF_USDA=1.667
NC_035091.1	11452630	.	T	A	.	.	MAF_USDA=3.279
NC_035091.1	11452631	.	C	T	.	.	MAF_USDA=43.529
NC_035091.1	11452660	.	T	C	.	.	MAF_USDA=12.5
NC_035091.1	11452673	.	A	T	.	.	MAF_USDA=4.918
NC_035091.1	11452921	.	A	T	.	.	MAF_USDA=13.934
NC_035091.1	11453031	.	G	A	.	.	MAF_USDA=8.333
NC_035091.1	11453032	.	G	C	.	.	MAF_INRAE=7.595;MAF_USDA=1.667
NC_035091.1	11453033	.	A	C	.	.	MAF_INRAE=42.5;MAF_USDA=38.095
NC_035091.1	11453175	.	T	G	.	.	MAF_USDA=5.0
NC_035091.1	11453211	.	G	A	.	.	MAF_INRAE=3.333
NC_035091.1	11453213	.	G	C	.	.	MAF_INRAE=4.167
NC_035091.1	11453282	.	A	G	.	.	MAF_INRAE=28.481;MAF_USDA=49.412
NC_035091.1	11453308	.	C	A	.	.	MAF_USDA=1.639
NC_035091.1	11453361	.	G	T	.	.	MAF_INRAE=10.833;MAF_USDA=12.5
NC_035091.1	11453418	.	C	G	.	.	MAF_INRAE=7.5;MAF_USDA=20.833
NC_035091.1	11453427	.	C	T	.	.	MAF_USDA=18.75
NC_035091.1	11453471	.	T	C	.	.	MAF_INRAE=11.667;MAF_USDA=12.5
NC_035091.1	11453483	.	T	C	.	.	MAF_USDA=9.524
NC_035091.1	11453491	.	A	G	.	.	MAF_USDA=5.0
NC_035091.1	11453572	.	G	A	.	.	MAF_USDA=17.391
NC_035091.1	11453622	.	T	C	.	.	MAF_INRAE=41.139;MAF_USDA=34.706
NC_035091.1	11453682	.	G	A	.	.	MAF_INRAE=19.62;MAF_USDA=4.918
NC_035091.1	11453691	.	G	A	.	.	MAF_INRAE=10.833;MAF_USDA=5.882
NC_035091.1	11453701	.	C	T	.	.	MAF_INRAE=8.228;MAF_USDA=1.639
NC_035091.1	11453703	.	G	A	.	.	MAF_INRAE=10.833;MAF_USDA=18.235
NC_035091.1	11453773	.	T	A	.	.	MAF_INRAE=16.456
NC_035091.1	11453798	.	G	T	.	.	MAF_USDA=10.588
NC_035091.1	11453807	.	C	T	.	.	MAF_USDA=13.934
NC_035091.1	11453968	.	A	T	.	.	MAF_USDA=1.639
NC_035091.1	11454005	.	C	T	.	.	MAF_INRAE=3.165;MAF_USDA=8.235
NC_035091.1	11454069	.	C	A	.	.	MAF_USDA=1.639
NC_035091.1	11454089	.	C	T	.	.	MAF_INRAE=8.333;MAF_USDA=16.471
NC_035091.1	11454285	.	A	G	.	.	MAF_INRAE=5.0
NC_035091.1	11454360	.	A	G	.	.	MAF_USDA=3.529
NC_035091.1	11454393	.	A	G	.	.	MAF_USDA=8.197
NC_035091.1	11454430	.	A	G	.	.	MAF_USDA=1.639
NC_035091.1	11454490	.	C	T	.	.	MAF_USDA=10.417
NC_035091.1	11454555	.	C	T	.	.	MAF_INRAE=5.263
NC_035091.1	11455549	.	G	A	.	.	MAF_INRAE=4.167
NC_035091.1	11455652	.	A	T	.	.	MAF_USDA=17.647
NC_035091.1	11455681	.	G	T	.	.	MAF_INRAE=4.167;MAF_USDA=17.059
NC_035091.1	11455756	.	C	T	.	.	MAF_INRAE=8.333;MAF_USDA=15.882
NC_035091.1	11455766	.	C	A	.	.	MAF_INRAE=8.333;MAF_USDA=16.471
NC_035091.1	11455768	.	T	A	.	.	MAF_INRAE=3.333
NC_035091.1	11455875	.	T	C	.	.	MAF_INRAE=8.333;MAF_USDA=16.471
NC_035091.1	11455908	.	TAAAAAAT	TAAAAAAC	.	.	MAF_USDA=16.667
NC_035091.1	11455915	.	T	C	.	.	MAF_INRAE=8.333;MAF_USDA=14.167
NC_035091.1	11455954	.	T	G	.	.	MAF_INRAE=10.833;MAF_USDA=12.5
NC_035091.1	11455969	.	A	C	.	.	MAF_USDA=7.647
NC_035091.1	11455993	.	C	T	.	.	MAF_USDA=2.459
NC_035091.1	11456004	.	A	G	.	.	MAF_INRAE=8.333;MAF_USDA=10.588
NC_035091.1	11456030	.	C	A	.	.	MAF_USDA=1.639
NC_035091.1	11456031	.	C	T	.	.	MAF_USDA=1.639
NC_035091.1	11456065	.	A	G	.	.	MAF_INRAE=8.333;MAF_USDA=17.647
NC_035091.1	11456143	.	C	T	.	.	MAF_INRAE=7.5;MAF_USDA=19.412
NC_035091.1	11456149	.	A	G	.	.	MAF_INRAE=7.5;MAF_USDA=17.059
NC_035091.1	11456211	.	T	A	.	.	MAF_INRAE=8.333;MAF_USDA=14.118
NC_035091.1	11456281	.	T	A	.	.	MAF_USDA=3.279
NC_035091.1	11456287	.	T	G	.	.	MAF_USDA=3.279
NC_035091.1	11456297	.	A	T	.	.	MAF_INRAE=24.051;MAF_USDA=49.412
NC_035091.1	11456308	.	C	A	.	.	MAF_USDA=3.279
NC_035091.1	11456334	.	A	T	.	.	MAF_INRAE=8.333;MAF_USDA=17.059
NC_035091.1	11456343	.	T	C	.	.	MAF_INRAE=8.333;MAF_USDA=17.059
NC_035091.1	11456377	.	G	A	.	.	MAF_INRAE=17.722;MAF_USDA=11.176
NC_035091.1	11456434	.	G	A	.	.	MAF_INRAE=5.063;MAF_USDA=18.235
NC_035091.1	11456485	.	G	A	.	.	MAF_INRAE=9.167;MAF_USDA=11.765
NC_035091.1	11456585	.	G	A	.	.	MAF_USDA=5.833
NC_035091.1	11456613	.	T	G	.	.	MAF_INRAE=7.5;MAF_USDA=9.524
NC_035091.1	11456641	.	A	C	.	.	MAF_INRAE=7.5;MAF_USDA=9.412
NC_035091.1	11456683	.	G	T	.	.	MAF_USDA=3.279
NC_035091.1	11456707	.	T	C	.	.	MAF_INRAE=8.333;MAF_USDA=9.412
NC_035091.1	11456711	.	C	T	.	.	MAF_USDA=1.639
NC_035091.1	11456754	.	C	A	.	.	MAF_INRAE=10.833;MAF_USDA=12.5
NC_035091.1	11456843	.	G	A	.	.	MAF_USDA=5.738
NC_035091.1	11456915	.	C	A	.	.	MAF_USDA=1.639
NC_035091.1	11456934	.	A	C	.	.	MAF_INRAE=8.333;MAF_USDA=9.412
NC_035091.1	11456968	.	G	A	.	.	MAF_INRAE=15.833;MAF_USDA=1.667
NC_035091.1	11456973	.	C	A	.	.	MAF_USDA=3.279
NC_035091.1	11457102	.	T	G	.	.	MAF_INRAE=8.228;MAF_USDA=20.588
NC_035091.1	11457112	.	T	C	.	.	MAF_INRAE=8.333;MAF_USDA=9.412
NC_035091.1	11457174	.	C	G	.	.	MAF_INRAE=8.333;MAF_USDA=9.412
NC_035091.1	11457223	.	G	A	.	.	MAF_INRAE=10.526
NC_035091.1	11457233	.	A	T	.	.	MAF_INRAE=8.333
NC_035091.1	11457234	.	G	T	.	.	MAF_USDA=4.762
NC_035091.1	11457235	.	A	G	.	.	MAF_USDA=4.762
NC_035091.1	11457250	.	G	A	.	.	MAF_INRAE=8.333;MAF_USDA=10.588
NC_035091.1	11457299	.	G	A	.	.	MAF_INRAE=13.333;MAF_USDA=10.588
NC_035091.1	11457301	.	G	A	.	.	MAF_INRAE=8.228;MAF_USDA=1.639
NC_035091.1	11457306	.	G	C	.	.	MAF_INRAE=10.833;MAF_USDA=12.5
NC_035091.1	11457315	.	G	C	.	.	MAF_USDA=4.706
NC_035091.1	11457332	.	G	A	.	.	MAF_INRAE=8.228;MAF_USDA=1.639
NC_035091.1	11457336	.	A	T	.	.	MAF_USDA=1.639
NC_035091.1	11457363	.	T	C	.	.	MAF_INRAE=8.333;MAF_USDA=9.412
NC_035091.1	11457371	.	C	G	.	.	MAF_INRAE=8.333;MAF_USDA=9.412
NC_035091.1	11457442	.	A	T	.	.	MAF_INRAE=8.333;MAF_USDA=11.765
NC_035091.1	11457443	.	T	G	.	.	MAF_USDA=2.459
NC_035091.1	11457461	.	A	C	.	.	MAF_USDA=8.333
NC_035091.1	11457499	.	G	A	.	.	MAF_USDA=5.294
NC_035091.1	11457534	.	A	G	.	.	MAF_INRAE=8.333;MAF_USDA=49.412
NC_035091.1	11457539	.	C	T	.	.	MAF_INRAE=8.333;MAF_USDA=9.412
NC_035091.1	11457540	.	A	G	.	.	MAF_INRAE=8.333;MAF_USDA=10.0
NC_035091.1	11457553	.	T	A	.	.	MAF_INRAE=8.333;MAF_USDA=9.412
NC_035091.1	11457554	.	T	A	.	.	MAF_INRAE=8.333;MAF_USDA=9.412
NC_035091.1	11457604	.	A	C	.	.	MAF_INRAE=8.333;MAF_USDA=10.0
NC_035091.1	11457609	.	A	G	.	.	MAF_USDA=19.412
NC_035091.1	11457630	.	T	G	.	.	MAF_INRAE=8.333;MAF_USDA=8.333
NC_035091.1	11457632	.	C	G	.	.	MAF_USDA=22.917
NC_035091.1	11457654	.	A	G	.	.	MAF_INRAE=8.333;MAF_USDA=47.647
NC_035091.1	11457688	.	C	A	.	.	MAF_INRAE=8.333;MAF_USDA=10.119
NC_035091.1	11457697	.	A	G	.	.	MAF_INRAE=8.333;MAF_USDA=12.5
NC_035091.1	11457725	.	A	G	.	.	MAF_INRAE=8.333;MAF_USDA=9.412
NC_035091.1	11457778	.	G	T	.	.	MAF_USDA=10.417
NC_035091.1	11457856	.	A	T	.	.	MAF_USDA=2.459
NC_035091.1	11457895	.	T	G	.	.	MAF_USDA=10.417
NC_035091.1	11457925	.	A	C	.	.	MAF_INRAE=7.5;MAF_USDA=8.824
NC_035091.1	11458056	.	G	A	.	.	MAF_USDA=32.941
NC_035091.1	11458060	.	C	T	.	.	MAF_INRAE=8.333;MAF_USDA=8.824
NC_035091.1	11458141	.	G	A	.	.	MAF_USDA=18.824
NC_035091.1	11458205	.	G	T	.	.	MAF_USDA=10.417
NC_035091.1	11458225	.	C	T	.	.	MAF_INRAE=15.0
NC_035091.1	11458236	.	C	A	.	.	MAF_INRAE=10.759;MAF_USDA=1.765
NC_035091.1	11458258	.	T	C	.	.	MAF_USDA=2.459
NC_035091.1	11458265	.	A	T	.	.	MAF_USDA=1.639
NC_035091.1	11458304	.	T	C	.	.	MAF_INRAE=35.443;MAF_USDA=34.706
NC_035091.1	11458305	.	G	A	.	.	MAF_INRAE=15.833;MAF_USDA=2.459
NC_035091.1	11458411	.	A	T	.	.	MAF_INRAE=12.025;MAF_USDA=4.098
NC_035091.1	11458491	.	C	A	.	.	MAF_INRAE=8.228;MAF_USDA=4.118
NC_035091.1	11458520	.	G	T	.	.	MAF_INRAE=23.418;MAF_USDA=6.471
NC_035091.1	11458554	.	G	A	.	.	MAF_INRAE=27.215;MAF_USDA=28.235
NC_035091.1	11458555	.	C	G	.	.	MAF_INRAE=1.667;MAF_USDA=5.738
NC_035091.1	11458570	.	A	G	.	.	MAF_INRAE=44.937;MAF_USDA=30.588
NC_035091.1	11458676	.	T	G	.	.	MAF_INRAE=19.62;MAF_USDA=4.918
NC_035091.1	11458685	.	A	G	.	.	MAF_INRAE=27.215;MAF_USDA=28.824
NC_035091.1	11458715	.	C	T	.	.	MAF_INRAE=1.667;MAF_USDA=8.197
NC_035091.1	11458716	.	G	T	.	.	MAF_INRAE=10.833;MAF_USDA=4.706
NC_035091.1	11458721	.	A	G	.	.	MAF_INRAE=1.667;MAF_USDA=5.738
NC_035091.1	11458730	.	T	A	.	.	MAF_USDA=25.294
NC_035091.1	11458769	.	T	A	.	.	MAF_INRAE=27.215;MAF_USDA=28.824
NC_035091.1	11458905	.	T	C	.	.	MAF_USDA=1.639
NC_035091.1	11458916	.	G	A	.	.	MAF_INRAE=25.833;MAF_USDA=5.882
NC_035091.1	11459018	.	A	G	.	.	MAF_INRAE=12.025;MAF_USDA=11.176
NC_035091.1	11459026	.	A	G	.	.	MAF_INRAE=31.013;MAF_USDA=49.412
NC_035091.1	11459048	.	G	T	.	.	MAF_INRAE=30.38;MAF_USDA=44.706
NC_035091.1	11459056	.	T	A	.	.	MAF_USDA=11.765
NC_035091.1	11459088	.	T	A	.	.	MAF_INRAE=2.5;MAF_USDA=1.639
NC_035091.1	11459092	.	G	T	.	.	MAF_INRAE=46.835;MAF_USDA=31.765
NC_035091.1	11459123	.	C	T	.	.	MAF_INRAE=10.759;MAF_USDA=35.294
NC_035091.1	11459129	.	C	A	.	.	MAF_INRAE=46.835;MAF_USDA=32.353
NC_035091.1	11459201	.	A	T	.	.	MAF_USDA=1.639
NC_035091.1	11459383	.	C	T	.	.	MAF_INRAE=5.0
NC_035091.1	11459416	.	C	T	.	.	MAF_INRAE=47.468;MAF_USDA=38.235
NC_035091.1	11459442	.	G	A	.	.	MAF_INRAE=45.57;MAF_USDA=32.941
NC_035091.1	11459513	.	T	C	.	.	MAF_INRAE=46.835;MAF_USDA=32.941
NC_035091.1	11459534	.	G	T	.	.	MAF_INRAE=8.333;MAF_USDA=2.941
NC_035091.1	11459567	.	C	T	.	.	MAF_USDA=12.5
NC_035091.1	11459568	.	C	T	.	.	MAF_USDA=12.5
NC_035091.1	11459569	.	C	T	.	.	MAF_USDA=12.5
NC_035091.1	11459656	.	A	T	.	.	MAF_INRAE=18.354;MAF_USDA=14.706
NC_035091.1	11459761	.	T	C	.	.	MAF_USDA=4.098
NC_035091.1	11459772	.	A	G	.	.	MAF_INRAE=46.835;MAF_USDA=29.412
NC_035091.1	11459777	.	A	T	.	.	MAF_INRAE=46.835;MAF_USDA=32.353
NC_035091.1	11459779	.	T	A	.	.	MAF_INRAE=41.667;MAF_USDA=32.353
NC_035091.1	11459792	.	A	T	.	.	MAF_INRAE=46.835;MAF_USDA=32.941
NC_035091.1	11459801	.	G	C	.	.	MAF_INRAE=46.835;MAF_USDA=32.353
NC_035091.1	11459840	.	G	T	.	.	MAF_USDA=1.639
NC_035091.1	11459843	.	C	G	.	.	MAF_USDA=1.639
NC_035091.1	11459909	.	T	A	.	.	MAF_INRAE=46.835;MAF_USDA=32.353
NC_035091.1	11459950	.	T	C	.	.	MAF_INRAE=48.734;MAF_USDA=38.235
NC_035091.1	11459978	.	T	G	.	.	MAF_USDA=32.353
NC_035091.1	11459994	.	A	G	.	.	MAF_USDA=32.941
NC_035091.1	11460083	.	T	G	.	.	MAF_USDA=30.0
NC_035091.1	11460090	.	T	A	.	.	MAF_USDA=28.824
NC_035091.1	11460528	.	T	C	.	.	MAF_USDA=15.294
NC_035091.1	11460598	.	T	A	.	.	MAF_USDA=1.639
NC_035091.1	11460664	.	T	A	.	.	MAF_INRAE=5.0;MAF_USDA=2.459
NC_035091.1	11460671	.	C	T	.	.	MAF_USDA=1.639
NC_035091.1	11460690	.	C	G	.	.	MAF_INRAE=8.228;MAF_USDA=1.639
NC_035091.1	11460792	.	G	T	.	.	MAF_USDA=1.639
NC_035091.1	11460833	.	T	C	.	.	MAF_INRAE=1.667;MAF_USDA=36.471
NC_035091.1	11460934	.	A	G	.	.	MAF_USDA=4.118
NC_035091.1	11461005	.	G	T	.	.	MAF_INRAE=46.835;MAF_USDA=32.941
NC_035091.1	11461017	.	A	G	.	.	MAF_USDA=3.279
NC_035091.1	11461031	.	T	G	.	.	MAF_USDA=10.656
NC_035091.1	11461046	.	A	G	.	.	MAF_INRAE=1.667
NC_035091.1	11461081	.	G	T	.	.	MAF_INRAE=5.0
NC_035091.1	11461140	.	A	G	.	.	MAF_USDA=1.639
NC_035091.1	11461141	.	C	G	.	.	MAF_USDA=2.459
NC_035091.1	11461149	.	G	C	.	.	MAF_INRAE=39.873;MAF_USDA=22.941
NC_035091.1	11461403	.	G	C	.	.	MAF_USDA=6.25
NC_035091.1	11464489	.	C	T	.	.	MAF_USDA=20.833
NC_035091.1	11464506	.	G	T	.	.	MAF_USDA=20.833
NC_035091.1	11464511	.	C	T	.	.	MAF_USDA=20.833
NC_035091.1	11464563	.	G	C	.	.	MAF_INRAE=21.053
NC_035091.1	11464598	.	C	T	.	.	MAF_INRAE=10.526;MAF_USDA=6.471
NC_035091.1	11464646	.	C	A	.	.	MAF_USDA=10.417
NC_035091.1	11467057	.	G	T	.	.	MAF_USDA=10.417
NC_035091.1	11467100	.	T	A	.	.	MAF_USDA=4.098
NC_035091.1	11467151	.	T	A	.	.	MAF_USDA=10.417
NC_035091.1	11467443	.	A	G	.	.	MAF_INRAE=18.354;MAF_USDA=14.118
NC_035091.1	11467465	.	T	G	.	.	MAF_INRAE=47.468;MAF_USDA=37.059
NC_035091.1	11467601	.	C	A	.	.	MAF_INRAE=18.354;MAF_USDA=14.118
NC_035091.1	11467845	.	G	A	.	.	MAF_USDA=23.77
NC_035091.1	11467864	.	A	T	.	.	MAF_INRAE=5.0
NC_035091.1	11467917	.	G	A	.	.	MAF_USDA=1.639
NC_035091.1	11467951	.	T	A	.	.	MAF_USDA=2.941
NC_035091.1	11467952	.	T	A	.	.	MAF_INRAE=37.975;MAF_USDA=28.235
NC_035091.1	11468061	.	T	G	.	.	MAF_USDA=11.176
NC_035091.1	11468134	.	G	T	.	.	MAF_USDA=25.0
NC_035091.1	11468174	.	G	T	.	.	MAF_INRAE=2.5
NC_035091.1	11468189	.	G	A	.	.	MAF_USDA=7.059
NC_035091.1	11468194	.	G	A	.	.	MAF_INRAE=1.667
NC_035091.1	11468202	.	G	A	.	.	MAF_USDA=10.417
NC_035091.1	11468212	.	G	T	.	.	MAF_USDA=3.279
NC_035091.1	11468226	.	G	T	.	.	MAF_USDA=8.197
NC_035091.1	11468256	.	G	A	.	.	MAF_USDA=2.459
NC_035091.1	11468329	.	G	T	.	.	MAF_USDA=8.333
NC_035091.1	11468351	.	T	A	.	.	MAF_INRAE=23.333
NC_035091.1	11468354	.	T	A	.	.	MAF_INRAE=20.0;MAF_USDA=17.059
NC_035091.1	11468366	.	A	C	.	.	MAF_INRAE=18.987;MAF_USDA=17.059
NC_035091.1	11468381	.	A	T	.	.	MAF_INRAE=34.177;MAF_USDA=10.417
NC_035091.1	11468395	.	T	C	.	.	MAF_INRAE=20.833
NC_035091.1	11468400	.	T	G	.	.	MAF_INRAE=19.62;MAF_USDA=17.647
NC_035091.1	11468404	.	C	A	.	.	MAF_INRAE=20.0;MAF_USDA=18.235
NC_035091.1	11468406	.	A	G	.	.	MAF_INRAE=22.5
NC_035091.1	11468410	.	T	C	.	.	MAF_INRAE=20.0;MAF_USDA=18.235
NC_035091.1	11468447	.	A	C	.	.	MAF_INRAE=28.333;MAF_USDA=10.0
NC_035091.1	11468448	.	A	G	.	.	MAF_INRAE=10.759
NC_035091.1	11468575	.	C	T	.	.	MAF_INRAE=18.987;MAF_USDA=9.836
NC_035091.1	11468722	.	A	C	.	.	MAF_USDA=1.639
NC_035091.1	11468855	.	A	G	.	.	MAF_INRAE=10.833;MAF_USDA=12.5
NC_035091.1	11468878	.	G	A	.	.	MAF_USDA=4.098
NC_035091.1	11468892	.	C	T	.	.	MAF_INRAE=20.253;MAF_USDA=37.647
NC_035091.1	11468983	.	C	T	.	.	MAF_INRAE=11.392;MAF_USDA=14.706
NC_035091.1	11469162	.	C	A	.	.	MAF_USDA=10.417
NC_035091.1	11469163	.	C	A	.	.	MAF_INRAE=12.025;MAF_USDA=14.706
NC_035091.1	11469185	.	C	T	.	.	MAF_USDA=10.417
NC_035091.1	11469220	.	C	A	.	.	MAF_INRAE=12.025;MAF_USDA=15.882
NC_035091.1	11469229	.	G	T	.	.	MAF_USDA=7.377
NC_035091.1	11469270	.	A	T	.	.	MAF_INRAE=15.833
NC_035091.1	11469273	.	C	A	.	.	MAF_INRAE=26.667;MAF_USDA=12.5
NC_035091.1	11469274	.	T	A	.	.	MAF_INRAE=50.0;MAF_USDA=48.824
NC_035091.1	11469311	.	A	C	.	.	MAF_INRAE=12.025;MAF_USDA=15.882
NC_035091.1	11469391	.	T	C	.	.	MAF_INRAE=2.5;MAF_USDA=10.656
NC_035091.1	11469452	.	A	T	.	.	MAF_USDA=6.25
NC_035091.1	11469512	.	C	T	.	.	MAF_INRAE=12.025;MAF_USDA=15.882
NC_035091.1	11469514	.	T	C	.	.	MAF_USDA=1.639
NC_035091.1	11469548	.	A	T	.	.	MAF_INRAE=37.342;MAF_USDA=13.115
NC_035091.1	11469555	.	C	A	.	.	MAF_USDA=4.918
NC_035091.1	11469571	.	A	G	.	.	MAF_INRAE=12.025;MAF_USDA=15.882
NC_035091.1	11469588	.	C	T	.	.	MAF_INRAE=38.608;MAF_USDA=32.941
NC_035091.1	11469589	.	A	C	.	.	MAF_INRAE=32.5;MAF_USDA=32.941
NC_035091.1	11469651	.	C	G	.	.	MAF_INRAE=36.709;MAF_USDA=12.295
NC_035091.1	11469668	.	G	C	.	.	MAF_INRAE=11.392;MAF_USDA=15.476
NC_035091.1	11469685	.	T	C	.	.	MAF_INRAE=38.608;MAF_USDA=32.738
NC_035091.1	11469729	.	T	C	.	.	MAF_INRAE=12.025;MAF_USDA=14.706
NC_035091.1	11469816	.	C	A	.	.	MAF_INRAE=12.025;MAF_USDA=15.882
NC_035091.1	11469868	.	A	T	.	.	MAF_INRAE=12.025;MAF_USDA=15.882
NC_035091.1	11469929	.	A	C	.	.	MAF_INRAE=12.025;MAF_USDA=15.476
NC_035091.1	11470002	.	G	A	.	.	MAF_USDA=10.417
NC_035091.1	11470069	.	A	C	.	.	MAF_INRAE=18.354;MAF_USDA=10.119
NC_035091.1	11470075	.	T	G	.	.	MAF_INRAE=18.354;MAF_USDA=10.588
NC_035091.1	11470081	.	A	T	.	.	MAF_INRAE=18.354;MAF_USDA=10.588
NC_035091.1	11470088	.	G	C	.	.	MAF_INRAE=15.823;MAF_USDA=1.667
NC_035091.1	11470091	.	C	T	.	.	MAF_INRAE=19.167;MAF_USDA=3.333
NC_035091.1	11470099	.	T	G	.	.	MAF_INRAE=18.421;MAF_USDA=37.349
NC_035091.1	11470135	.	T	C	.	.	MAF_INRAE=26.582;MAF_USDA=26.19
NC_035091.1	11470148	.	A	G	.	.	MAF_INRAE=40.506;MAF_USDA=32.353
NC_035091.1	11470268	.	C	T	.	.	MAF_USDA=2.5
NC_035091.1	11470401	.	C	T	.	.	MAF_INRAE=31.013;MAF_USDA=35.714
NC_035091.1	11470407	.	A	G	.	.	MAF_INRAE=31.013;MAF_USDA=35.714
NC_035091.1	11470421	.	T	A	.	.	MAF_INRAE=31.013;MAF_USDA=37.5
NC_035091.1	11470434	.	C	T	.	.	MAF_USDA=1.667
NC_035091.1	11470563	.	C	T	.	.	MAF_INRAE=35.833;MAF_USDA=37.5
NC_035091.1	11470566	.	G	A	.	.	MAF_INRAE=35.833;MAF_USDA=38.69
NC_035091.1	11470569	.	T	A	.	.	MAF_INRAE=35.833;MAF_USDA=38.095
NC_035091.1	11470578	.	G	A	.	.	MAF_INRAE=16.456;MAF_USDA=10.714
NC_035091.1	11470625	.	G	A	.	.	MAF_INRAE=5.0;MAF_USDA=1.667
NC_035091.1	11470643	.	G	A	.	.	MAF_INRAE=26.667;MAF_USDA=12.5
NC_035091.1	11470646	.	G	A	.	.	MAF_INRAE=32.911;MAF_USDA=37.059
NC_035091.1	11470660	.	C	A	.	.	MAF_INRAE=10.759;MAF_USDA=15.882
NC_035091.1	11470668	.	G	A	.	.	MAF_INRAE=15.833
NC_035091.1	11470702	.	G	A	.	.	MAF_USDA=10.417
NC_035091.1	11470804	.	C	T	.	.	MAF_USDA=6.25
NC_035091.1	11470842	.	A	G	.	.	MAF_USDA=1.639
NC_035091.1	11470882	.	G	A	.	.	MAF_INRAE=47.468;MAF_USDA=47.917
NC_035091.1	11470986	.	C	T	.	.	MAF_USDA=4.918
NC_035091.1	11471107	.	G	C	.	.	MAF_USDA=18.75
NC_035091.1	11471114	.	C	A	.	.	MAF_USDA=14.583
NC_035091.1	11472298	.	T	G	.	.	MAF_USDA=8.333
NC_035091.1	11472344	.	C	G	.	.	MAF_USDA=39.583
NC_035091.1	11472691	.	C	A	.	.	MAF_USDA=3.279
NC_035091.1	11472877	.	C	T	.	.	MAF_USDA=1.639
NC_035091.1	11472908	.	G	T	.	.	MAF_INRAE=20.886;MAF_USDA=8.824
NC_035091.1	11472941	.	A	G	.	.	MAF_INRAE=7.595;MAF_USDA=1.639
NC_035091.1	11473015	.	G	A	.	.	MAF_INRAE=17.089;MAF_USDA=15.574
NC_035091.1	11473016	.	G	A	.	.	MAF_INRAE=20.886;MAF_USDA=8.235
NC_035091.1	11473094	.	C	G	.	.	MAF_INRAE=22.5;MAF_USDA=46.471
NC_035091.1	11473103	.	A	G	.	.	MAF_INRAE=10.526;MAF_USDA=4.706
NC_035091.1	11473113	.	G	A	.	.	MAF_USDA=3.279
NC_035091.1	11473140	.	T	G	.	.	MAF_INRAE=1.667;MAF_USDA=5.833
NC_035091.1	11473173	.	A	C	.	.	MAF_INRAE=13.924;MAF_USDA=39.286
NC_035091.1	11473196	.	A	C	.	.	MAF_USDA=1.667
NC_035091.1	11473203	.	G	C	.	.	MAF_INRAE=6.962
NC_035091.1	11473264	.	T	A	.	.	MAF_INRAE=4.167
NC_035091.1	11473357	.	G	A	.	.	MAF_USDA=1.639
NC_035091.1	11473751	.	T	C	.	.	MAF_INRAE=21.519;MAF_USDA=8.235
NC_035091.1	11473880	.	C	T	.	.	MAF_INRAE=43.038;MAF_USDA=47.647
NC_035091.1	11473896	.	C	A	.	.	MAF_INRAE=42.405;MAF_USDA=48.235
NC_035091.1	11473911	.	C	T	.	.	MAF_INRAE=36.709;MAF_USDA=25.882
NC_035091.1	11474141	.	A	G	.	.	MAF_INRAE=5.0;MAF_USDA=8.333
NC_035091.1	11474487	.	C	T	.	.	MAF_USDA=40.588
NC_035091.1	11474540	.	A	C	.	.	MAF_USDA=4.098
NC_035091.1	11474590	.	G	A	.	.	MAF_USDA=12.5
NC_035091.1	11474626	.	G	A	.	.	MAF_USDA=37.647
NC_035091.1	11474743	.	T	A	.	.	MAF_USDA=6.25
NC_035091.1	11474744	.	T	A	.	.	MAF_USDA=6.25
NC_035091.1	11474745	.	T	A	.	.	MAF_USDA=6.25
NC_035091.1	11474803	.	A	T	.	.	MAF_USDA=4.918
NC_035091.1	11474871	.	C	T	.	.	MAF_USDA=2.459
NC_035091.1	11474910	.	C	A	.	.	MAF_INRAE=6.962
NC_035091.1	11474974	.	A	T	.	.	MAF_INRAE=16.456;MAF_USDA=12.5
NC_035091.1	11474977	.	C	T	.	.	MAF_INRAE=4.167;MAF_USDA=8.824
NC_035091.1	11474978	.	A	C	.	.	MAF_USDA=10.417
NC_035091.1	11474990	.	C	A	.	.	MAF_INRAE=21.519;MAF_USDA=8.235
NC_035091.1	11475046	.	C	A	.	.	MAF_INRAE=5.263;MAF_USDA=8.824
NC_035091.1	11475364	.	C	A	.	.	MAF_INRAE=1.667;MAF_USDA=3.279
NC_035091.1	11475377	.	T	C	.	.	MAF_INRAE=1.667;MAF_USDA=4.918
NC_035091.1	11475460	.	A	C	.	.	MAF_USDA=2.459
NC_035091.1	11475571	.	G	A	.	.	MAF_INRAE=47.468;MAF_USDA=17.857
NC_035091.1	11475632	.	G	T	.	.	MAF_USDA=2.5
NC_035091.1	11475640	.	G	C	.	.	MAF_INRAE=33.544;MAF_USDA=35.119
NC_035091.1	11475643	.	G	T	.	.	MAF_USDA=1.667
NC_035091.1	11475672	.	T	C	.	.	MAF_INRAE=21.519;MAF_USDA=7.738
NC_035091.1	11475693	.	G	A	.	.	MAF_INRAE=33.544;MAF_USDA=11.176
NC_035091.1	11475767	.	T	C	.	.	MAF_INRAE=15.823;MAF_USDA=18.235
NC_035091.1	11475774	.	T	A	.	.	MAF_USDA=4.918
NC_035091.1	11475793	.	A	T	.	.	MAF_USDA=1.639
NC_035091.1	11475998	.	T	A	.	.	MAF_USDA=1.639
NC_035091.1	11476035	.	C	A	.	.	MAF_INRAE=12.025;MAF_USDA=4.098
NC_035091.1	11476066	.	A	G	.	.	MAF_INRAE=10.526;MAF_USDA=44.706
NC_035091.1	11476248	.	G	A	.	.	MAF_USDA=8.197
NC_035091.1	11476293	.	T	C	.	.	MAF_INRAE=3.165;MAF_USDA=44.118
NC_035091.1	11476341	.	A	C	.	.	MAF_INRAE=42.405;MAF_USDA=25.294
NC_035091.1	11476498	.	G	A	.	.	MAF_USDA=7.647
NC_035091.1	11476521	.	T	G	.	.	MAF_INRAE=47.368;MAF_USDA=15.294
NC_035091.1	11476575	.	G	T	.	.	MAF_INRAE=5.263
NC_035091.1	11482405	.	G	A	.	.	MAF_USDA=18.75
NC_035091.1	11482569	.	T	G	.	.	MAF_USDA=10.417
NC_035091.1	11482595	.	A	G	.	.	MAF_USDA=12.5
NC_035091.1	11482617	.	A	C	.	.	MAF_USDA=1.639
NC_035091.1	11482625	.	C	T	.	.	MAF_USDA=1.639
NC_035091.1	11482676	.	A	G	.	.	MAF_INRAE=6.667
NC_035091.1	11482677	.	G	A	.	.	MAF_INRAE=6.667
NC_035091.1	11482680	.	C	A	.	.	MAF_INRAE=5.0
NC_035091.1	11482719	.	G	A	.	.	MAF_INRAE=11.392
NC_035091.1	11482735	.	G	A	.	.	MAF_INRAE=48.734
NC_035091.1	11482766	.	A	G	.	.	MAF_USDA=3.279
NC_035091.1	11482863	.	A	T	.	.	MAF_USDA=11.667
NC_035091.1	11482876	.	G	A	.	.	MAF_INRAE=42.105;MAF_USDA=11.905
NC_035091.1	11482888	.	C	A	.	.	MAF_USDA=10.656
NC_035091.1	11482902	.	C	G	.	.	MAF_INRAE=3.333;MAF_USDA=25.0
NC_035091.1	11482904	.	C	G	.	.	MAF_USDA=25.0
NC_035091.1	11482972	.	C	A	.	.	MAF_USDA=25.882
NC_035091.1	11482996	.	A	G	.	.	MAF_USDA=40.588
NC_035091.1	11485997	.	T	C	.	.	MAF_USDA=31.25
NC_035091.1	11486000	.	A	C	.	.	MAF_USDA=1.639
NC_035091.1	11486003	.	T	G	.	.	MAF_USDA=1.639
NC_035091.1	11486004	.	G	T	.	.	MAF_USDA=8.235
NC_035091.1	11486015	.	A	C	.	.	MAF_USDA=23.529
NC_035091.1	11486018	.	T	G	.	.	MAF_USDA=29.167
NC_035091.1	11486025	.	C	T	.	.	MAF_USDA=43.443
NC_035091.1	11486036	.	T	A	.	.	MAF_USDA=35.0
NC_035091.1	11486077	.	C	G	.	.	MAF_USDA=34.524
NC_035091.1	11486078	.	G	C	.	.	MAF_USDA=15.476
NC_035091.1	11486079	.	T	A	.	.	MAF_USDA=35.119
NC_035091.1	11486193	.	C	T	.	.	MAF_USDA=1.667
NC_035091.1	11486304	.	A	G	.	.	MAF_USDA=8.434
NC_035091.1	11486339	.	C	A	.	.	MAF_USDA=10.588
NC_035091.1	11486389	.	C	T	.	.	MAF_USDA=6.667
NC_035091.1	11486440	.	A	T	.	.	MAF_USDA=2.459
NC_035091.1	11486586	.	G	T	.	.	MAF_INRAE=10.526;MAF_USDA=48.235
NC_035091.1	11486593	.	A	C	.	.	MAF_INRAE=42.105;MAF_USDA=12.941
NC_035091.1	11486603	.	C	T	.	.	MAF_INRAE=10.526;MAF_USDA=33.529
NC_035091.1	11486746	.	A	G	.	.	MAF_USDA=7.647
NC_035091.1	11486867	.	C	A	.	.	MAF_INRAE=10.526;MAF_USDA=36.471
NC_035091.1	11486875	.	G	A	.	.	MAF_INRAE=42.105;MAF_USDA=10.588
NC_035091.1	11486876	.	A	G	.	.	MAF_USDA=10.588
NC_035091.1	11486913	.	G	T	.	.	MAF_INRAE=42.105;MAF_USDA=11.176
NC_035091.1	11486928	.	G	A	.	.	MAF_USDA=5.738
NC_035091.1	11486950	.	T	A	.	.	MAF_INRAE=10.526;MAF_USDA=30.0
NC_035091.1	11486955	.	G	A	.	.	MAF_USDA=1.639
NC_035091.1	11486964	.	A	C	.	.	MAF_USDA=11.765
NC_035091.1	11486972	.	C	T	.	.	MAF_USDA=1.639
NC_035091.1	11487336	.	T	C	.	.	MAF_USDA=31.25
NC_035091.1	11487355	.	A	T	.	.	MAF_USDA=10.417
NC_035091.1	11487367	.	T	A	.	.	MAF_INRAE=15.789
NC_035091.1	11487417	.	C	T	.	.	MAF_USDA=10.417
NC_035091.1	11487420	.	C	T	.	.	MAF_USDA=29.412
NC_035091.1	11487446	.	G	T	.	.	MAF_USDA=41.667
NC_035091.1	11487448	.	T	A	.	.	MAF_USDA=43.75
NC_035091.1	11487524	.	C	T	.	.	MAF_INRAE=42.105;MAF_USDA=11.765
NC_035091.1	11487533	.	T	C	.	.	MAF_INRAE=5.263;MAF_USDA=10.588
NC_035091.1	11487560	.	T	A	.	.	MAF_USDA=7.647
NC_035091.1	11487592	.	T	C	.	.	MAF_INRAE=47.368;MAF_USDA=49.412
NC_035091.1	11488053	.	T	G	.	.	MAF_USDA=7.377
NC_035091.1	11488066	.	A	G	.	.	MAF_INRAE=48.101;MAF_USDA=12.353
NC_035091.1	11488075	.	C	A	.	.	MAF_INRAE=32.911;MAF_USDA=10.588
NC_035091.1	11488078	.	T	G	.	.	MAF_INRAE=1.667;MAF_USDA=5.738
NC_035091.1	11488101	.	G	T	.	.	MAF_INRAE=7.595;MAF_USDA=1.639
NC_035091.1	11488108	.	A	G	.	.	MAF_INRAE=45.57;MAF_USDA=44.118
NC_035091.1	11488130	.	A	T	.	.	MAF_INRAE=5.263;MAF_USDA=24.706
NC_035091.1	11488147	.	A	G	.	.	MAF_INRAE=10.833;MAF_USDA=4.706
NC_035091.1	11488163	.	G	T	.	.	MAF_INRAE=10.759;MAF_USDA=21.176
NC_035091.1	11488199	.	G	A	.	.	MAF_USDA=16.471
NC_035091.1	11488210	.	G	A	.	.	MAF_INRAE=1.667;MAF_USDA=10.656
NC_035091.1	11488228	.	C	T	.	.	MAF_INRAE=13.291;MAF_USDA=32.353
NC_035091.1	11488283	.	G	T	.	.	MAF_INRAE=1.667;MAF_USDA=10.588
NC_035091.1	11488304	.	C	T	.	.	MAF_INRAE=5.263;MAF_USDA=13.529
NC_035091.1	11488313	.	G	A	.	.	MAF_INRAE=48.101;MAF_USDA=11.765
NC_035091.1	11488337	.	A	G	.	.	MAF_INRAE=10.526;MAF_USDA=2.941
NC_035091.1	11488364	.	G	T	.	.	MAF_INRAE=10.526;MAF_USDA=2.941
NC_035091.1	11488484	.	G	A	.	.	MAF_INRAE=11.392;MAF_USDA=33.529
NC_035091.1	11488511	.	T	C	.	.	MAF_INRAE=39.873;MAF_USDA=8.235
NC_035091.1	11488519	.	A	C	.	.	MAF_INRAE=11.392;MAF_USDA=28.235
NC_035091.1	11488666	.	C	A	.	.	MAF_INRAE=10.526;MAF_USDA=26.19
NC_035091.1	11488672	.	C	A	.	.	MAF_USDA=8.333
NC_035091.1	11488679	.	G	T	.	.	MAF_USDA=2.459
NC_035091.1	11488709	.	T	C	.	.	MAF_INRAE=12.025;MAF_USDA=4.098
NC_035091.1	11488763	.	A	C	.	.	MAF_INRAE=36.076;MAF_USDA=49.412
NC_035091.1	11488767	.	G	C	.	.	MAF_USDA=1.639
NC_035091.1	11488814	.	A	C	.	.	MAF_INRAE=5.263;MAF_USDA=10.0
NC_035091.1	11488847	.	G	A	.	.	MAF_USDA=15.882
NC_035091.1	11488867	.	C	T	.	.	MAF_INRAE=13.291;MAF_USDA=14.754
NC_035091.1	11488872	.	C	T	.	.	MAF_INRAE=13.291;MAF_USDA=20.588
NC_035091.1	11488884	.	C	T	.	.	MAF_USDA=1.765
NC_035091.1	11488933	.	A	G	.	.	MAF_USDA=1.639
NC_035091.1	11488969	.	A	T	.	.	MAF_USDA=1.639
NC_035091.1	11488980	.	T	C	.	.	MAF_INRAE=22.5;MAF_USDA=4.098
NC_035091.1	11488983	.	T	G	.	.	MAF_INRAE=11.667;MAF_USDA=5.882
NC_035091.1	11488992	.	A	G	.	.	MAF_USDA=3.279
NC_035091.1	11489041	.	A	C	.	.	MAF_INRAE=12.658
NC_035091.1	11489086	.	T	C	.	.	MAF_USDA=1.639
NC_035091.1	11489222	.	C	A	.	.	MAF_USDA=1.639
NC_035091.1	11490290	.	T	A	.	.	MAF_USDA=8.333
NC_035091.1	11490312	.	C	T	.	.	MAF_USDA=31.25
NC_035091.1	11490313	.	A	C	.	.	MAF_USDA=37.5
NC_035091.1	11490325	.	T	A	.	.	MAF_USDA=18.75
NC_035091.1	11490356	.	T	C	.	.	MAF_USDA=26.471
NC_035091.1	11490365	.	A	G	.	.	MAF_USDA=25.882
NC_035091.1	11490373	.	A	T	.	.	MAF_USDA=2.459
NC_035091.1	11490379	.	G	C	.	.	MAF_USDA=11.176
NC_035091.1	11490387	.	T	C	.	.	MAF_USDA=2.459
NC_035091.1	11490428	.	G	T	.	.	MAF_USDA=10.417
NC_035091.1	11490469	.	T	C	.	.	MAF_INRAE=31.579
NC_035091.1	11490470	.	A	C	.	.	MAF_USDA=10.417
NC_035091.1	11490494	.	C	T	.	.	MAF_USDA=3.279
NC_035091.1	11490524	.	A	G	.	.	MAF_INRAE=22.152;MAF_USDA=6.557
NC_035091.1	11490558	.	G	A	.	.	MAF_USDA=2.459
NC_035091.1	11490573	.	C	A	.	.	MAF_INRAE=20.253;MAF_USDA=17.647
NC_035091.1	11490958	.	C	T	.	.	MAF_INRAE=10.526;MAF_USDA=13.529
NC_035091.1	11492423	.	C	T	.	.	MAF_USDA=4.167
NC_035091.1	11492485	.	C	T	.	.	MAF_INRAE=48.734;MAF_USDA=22.941
NC_035091.1	11492526	.	C	T	.	.	MAF_INRAE=8.333;MAF_USDA=7.647
NC_035091.1	11492574	.	C	A	.	.	MAF_USDA=2.353
NC_035091.1	11492588	.	A	T	.	.	MAF_INRAE=29.747;MAF_USDA=14.706
NC_035091.1	11492593	.	T	A	.	.	MAF_INRAE=47.468;MAF_USDA=40.588
NC_035091.1	11492603	.	C	G	.	.	MAF_USDA=3.279
NC_035091.1	11492623	.	A	G	.	.	MAF_USDA=2.459
NC_035091.1	11492648	.	G	A	.	.	MAF_USDA=1.639
NC_035091.1	11492702	.	C	G	.	.	MAF_USDA=4.098
NC_035091.1	11492734	.	G	A	.	.	MAF_USDA=2.459
NC_035091.1	11492774	.	C	T	.	.	MAF_INRAE=15.789;MAF_USDA=5.294
NC_035091.1	11492854	.	G	A	.	.	MAF_USDA=4.918
NC_035091.1	11492917	.	G	A	.	.	MAF_USDA=2.459
NC_035091.1	11492944	.	C	G	.	.	MAF_INRAE=1.667;MAF_USDA=2.459
NC_035091.1	11492951	.	A	C	.	.	MAF_INRAE=11.667
NC_035091.1	11492974	.	G	A	.	.	MAF_USDA=2.459
NC_035091.1	11492983	.	C	T	.	.	MAF_USDA=3.279
NC_035091.1	11492989	.	T	G	.	.	MAF_INRAE=10.127;MAF_USDA=13.529
NC_035091.1	11493058	.	T	A	.	.	MAF_USDA=6.471
NC_035091.1	11493073	.	C	T	.	.	MAF_USDA=2.459
NC_035091.1	11493076	.	A	T	.	.	MAF_INRAE=10.833;MAF_USDA=12.5
NC_035091.1	11493167	.	T	C	.	.	MAF_USDA=6.557
NC_035091.1	11493180	.	G	A	.	.	MAF_INRAE=10.127;MAF_USDA=19.412
NC_035091.1	11493237	.	G	T	.	.	MAF_USDA=4.098
NC_035091.1	11493298	.	C	A	.	.	MAF_USDA=1.639
NC_035091.1	11493299	.	G	A	.	.	MAF_USDA=2.459
NC_035091.1	11493416	.	C	T	.	.	MAF_INRAE=1.667
NC_035091.1	11493422	.	C	T	.	.	MAF_INRAE=12.5
NC_035091.1	11493423	.	T	G	.	.	MAF_INRAE=1.667
NC_035091.1	11493467	.	C	A	.	.	MAF_USDA=27.083
NC_035091.1	11493470	.	T	G	.	.	MAF_USDA=27.083
NC_035091.1	11493516	.	T	C	.	.	MAF_INRAE=39.241;MAF_USDA=11.176
NC_035091.1	11493550	.	A	G	.	.	MAF_USDA=1.639
NC_035091.1	11493553	.	G	T	.	.	MAF_USDA=5.294
NC_035091.1	11493619	.	G	A	.	.	MAF_USDA=10.417
NC_035091.1	11493624	.	C	T	.	.	MAF_INRAE=20.886;MAF_USDA=1.639
NC_035091.1	11493656	.	T	G	.	.	MAF_USDA=5.294
NC_035091.1	11493666	.	G	T	.	.	MAF_USDA=2.459
NC_035091.1	11493692	.	T	A	.	.	MAF_USDA=9.016
NC_035091.1	11493750	.	C	T	.	.	MAF_INRAE=39.241;MAF_USDA=27.083
NC_035091.1	11493752	.	C	A	.	.	MAF_INRAE=36.667;MAF_USDA=27.083
NC_035091.1	11493793	.	C	T	.	.	MAF_USDA=22.917
NC_035091.1	11493802	.	C	A	.	.	MAF_USDA=20.833
NC_035091.1	11493805	.	G	C	.	.	MAF_USDA=22.917
NC_035091.1	11493863	.	A	G	.	.	MAF_USDA=12.5
NC_035091.1	11493962	.	T	A	.	.	MAF_USDA=10.417
NC_035091.1	11493969	.	A	G	.	.	MAF_USDA=13.529
NC_035091.1	11493984	.	G	C	.	.	MAF_USDA=17.262
NC_035091.1	11493989	.	T	C	.	.	MAF_USDA=25.0
NC_035091.1	11494021	.	A	T	.	.	MAF_INRAE=5.063
NC_035091.1	11494110	.	G	A	.	.	MAF_INRAE=36.076;MAF_USDA=14.118
NC_035091.1	11494141	.	T	C	.	.	MAF_USDA=3.279
NC_035091.1	11494219	.	G	T	.	.	MAF_INRAE=39.241;MAF_USDA=18.824
NC_035091.1	11494242	.	T	G	.	.	MAF_USDA=10.656
NC_035091.1	11494247	.	T	C	.	.	MAF_USDA=5.294
NC_035091.1	11494262	.	G	C	.	.	MAF_INRAE=39.241;MAF_USDA=18.235
NC_035091.1	11494347	.	G	A	.	.	MAF_INRAE=38.608;MAF_USDA=17.647
NC_035091.1	11494389	.	A	C	.	.	MAF_USDA=3.279
NC_035091.1	11494416	.	A	T	.	.	MAF_INRAE=10.833;MAF_USDA=12.5
NC_035091.1	11494444	.	G	T	.	.	MAF_INRAE=1.667;MAF_USDA=2.083
NC_035091.1	11494609	.	A	G	.	.	MAF_USDA=7.647
NC_035091.1	11494656	.	T	C	.	.	MAF_USDA=10.417
NC_035091.1	11494663	.	C	T	.	.	MAF_USDA=5.738
NC_035091.1	11494715	.	G	A	.	.	MAF_INRAE=6.329;MAF_USDA=1.667
NC_035091.1	11494718	.	T	C	.	.	MAF_USDA=13.333
NC_035091.1	11494728	.	T	C	.	.	MAF_INRAE=6.329;MAF_USDA=1.667
NC_035091.1	11494743	.	T	C	.	.	MAF_USDA=18.033
NC_035091.1	11494762	.	G	A	.	.	MAF_INRAE=6.329;MAF_USDA=1.639
NC_035091.1	11494776	.	A	G	.	.	MAF_INRAE=5.063;MAF_USDA=11.475
NC_035091.1	11494784	.	T	A	.	.	MAF_INRAE=5.063;MAF_USDA=13.115
NC_035091.1	11494807	.	G	A	.	.	MAF_INRAE=37.5
NC_035091.1	11494809	.	A	T	.	.	MAF_USDA=16.667
NC_035091.1	11494813	.	T	C	.	.	MAF_USDA=5.882
NC_035091.1	11494815	.	A	C	.	.	MAF_USDA=1.639
NC_035091.1	11494816	.	G	A	.	.	MAF_USDA=1.639
NC_035091.1	11494823	.	T	G	.	.	MAF_INRAE=6.329
NC_035091.1	11494825	.	C	T	.	.	MAF_INRAE=36.667;MAF_USDA=10.588
NC_035091.1	11494826	.	A	G	.	.	MAF_USDA=3.279
NC_035091.1	11494829	.	G	C	.	.	MAF_USDA=1.639
NC_035091.1	11494832	.	A	C	.	.	MAF_INRAE=6.329
NC_035091.1	11494837	.	A	G	.	.	MAF_INRAE=6.329;MAF_USDA=1.639
NC_035091.1	11494842	.	G	T	.	.	MAF_INRAE=1.667;MAF_USDA=7.377
NC_035091.1	11494852	.	G	A	.	.	MAF_INRAE=22.5;MAF_USDA=1.639
NC_035091.1	11494874	.	A	T	.	.	MAF_USDA=3.279
NC_035091.1	11494882	.	G	A	.	.	MAF_INRAE=19.167;MAF_USDA=7.059
NC_035091.1	11494884	.	A	G	.	.	MAF_INRAE=6.667;MAF_USDA=1.639
NC_035091.1	11494897	.	T	C	.	.	MAF_INRAE=23.418;MAF_USDA=23.529
NC_035091.1	11494946	.	A	G	.	.	MAF_USDA=16.667
NC_035091.1	11494956	.	G	T	.	.	MAF_INRAE=26.582;MAF_USDA=31.176
NC_035091.1	11494988	.	A	T	.	.	MAF_INRAE=5.696;MAF_USDA=13.529
NC_035091.1	11495002	.	G	A	.	.	MAF_USDA=1.667
NC_035091.1	11495015	.	T	A	.	.	MAF_USDA=3.279
NC_035091.1	11495017	.	T	A	.	.	MAF_USDA=3.279
NC_035091.1	11495072	.	C	A	.	.	MAF_USDA=6.471
NC_035091.1	11495093	.	C	G	.	.	MAF_USDA=7.647
NC_035091.1	11495162	.	A	G	.	.	MAF_INRAE=6.667;MAF_USDA=2.459
NC_035091.1	11495222	.	C	G	.	.	MAF_INRAE=19.62;MAF_USDA=8.197
NC_035091.1	11495269	.	T	C	.	.	MAF_USDA=6.557
NC_035091.1	11495281	.	C	T	.	.	MAF_USDA=6.557
NC_035091.1	11495285	.	A	T	.	.	MAF_INRAE=1.667;MAF_USDA=7.377
NC_035091.1	11495351	.	T	G	.	.	MAF_USDA=7.377
NC_035091.1	11495394	.	A	G	.	.	MAF_USDA=6.25
NC_035091.1	11495397	.	G	A	.	.	MAF_USDA=8.197
NC_035091.1	11495419	.	G	T	.	.	MAF_INRAE=34.81;MAF_USDA=25.294
NC_035091.1	11495422	.	A	G	.	.	MAF_INRAE=16.667;MAF_USDA=44.706
NC_035091.1	11495425	.	T	G	.	.	MAF_INRAE=39.167;MAF_USDA=41.765
NC_035091.1	11495448	.	C	T	.	.	MAF_INRAE=22.152;MAF_USDA=20.0
NC_035091.1	11495449	.	G	A	.	.	MAF_INRAE=21.053;MAF_USDA=45.833
NC_035091.1	11495450	.	T	A	.	.	MAF_USDA=45.833
NC_035091.1	11495451	.	G	T	.	.	MAF_USDA=45.833
NC_035091.1	11495455	.	C	A	.	.	MAF_USDA=45.833
NC_035091.1	11495456	.	T	G	.	.	MAF_USDA=47.917
NC_035091.1	11495465	.	A	T	.	.	MAF_INRAE=7.895;MAF_USDA=15.294
NC_035091.1	11495484	.	C	T	.	.	MAF_USDA=14.583
NC_035091.1	11495486	.	C	T	.	.	MAF_INRAE=7.895;MAF_USDA=10.417
NC_035091.1	11495487	.	G	A	.	.	MAF_USDA=2.083
NC_035091.1	11495494	.	T	C	.	.	MAF_USDA=10.417
NC_035091.1	11495502	.	C	A	.	.	MAF_USDA=7.647
NC_035091.1	11495512	.	A	G	.	.	MAF_INRAE=15.789;MAF_USDA=15.882
NC_035091.1	11495523	.	G	T	.	.	MAF_USDA=6.25
NC_035091.1	11495529	.	C	G	.	.	MAF_USDA=47.917
NC_035091.1	11495530	.	T	G	.	.	MAF_USDA=34.706
NC_035091.1	11495545	.	G	T	.	.	MAF_USDA=48.235
NC_035091.1	11495614	.	A	G	.	.	MAF_USDA=6.557
NC_035091.1	11495622	.	T	A	.	.	MAF_INRAE=19.167;MAF_USDA=23.529
NC_035091.1	11495627	.	G	A	.	.	MAF_INRAE=22.5;MAF_USDA=25.882
NC_035091.1	11495628	.	A	G	.	.	MAF_INRAE=22.5;MAF_USDA=25.882
NC_035091.1	11495637	.	T	A	.	.	MAF_USDA=13.529
NC_035091.1	11495663	.	T	C	.	.	MAF_USDA=5.738
NC_035091.1	11495667	.	A	C	.	.	MAF_USDA=5.738
NC_035091.1	11495686	.	G	A	.	.	MAF_INRAE=48.101;MAF_USDA=41.176
NC_035091.1	11495723	.	T	G	.	.	MAF_INRAE=46.835;MAF_USDA=41.765
NC_035091.1	11495727	.	G	T	.	.	MAF_INRAE=45.0
NC_035091.1	11495748	.	A	G	.	.	MAF_USDA=7.059
NC_035091.1	11495779	.	G	A	.	.	MAF_INRAE=20.253;MAF_USDA=29.412
NC_035091.1	11495805	.	C	A	.	.	MAF_INRAE=19.62;MAF_USDA=21.765
NC_035091.1	11495806	.	G	T	.	.	MAF_INRAE=22.5;MAF_USDA=21.176
NC_035091.1	11495830	.	G	A	.	.	MAF_INRAE=48.734;MAF_USDA=41.765
NC_035091.1	11495839	.	C	T	.	.	MAF_USDA=4.098
NC_035091.1	11495891	.	A	C	.	.	MAF_USDA=41.176
NC_035091.1	11495967	.	T	G	.	.	MAF_USDA=6.25
NC_035091.1	11496003	.	T	A	.	.	MAF_USDA=8.333
NC_035091.1	11496057	.	C	A	.	.	MAF_USDA=26.087
NC_035091.1	11497990	.	G	A	.	.	MAF_USDA=29.167
NC_035091.1	11498036	.	A	T	.	.	MAF_USDA=10.417
NC_035091.1	11498071	.	C	G	.	.	MAF_USDA=2.083
NC_035091.1	11498092	.	A	G	.	.	MAF_USDA=35.417
NC_035091.1	11498104	.	A	T	.	.	MAF_USDA=29.167
NC_035091.1	11498124	.	G	C	.	.	MAF_USDA=10.417
NC_035091.1	11498127	.	A	G	.	.	MAF_USDA=3.279
NC_035091.1	11498138	.	A	T	.	.	MAF_USDA=18.824
NC_035091.1	11498169	.	T	A	.	.	MAF_USDA=2.353
NC_035091.1	11498172	.	A	T	.	.	MAF_USDA=6.471
NC_035091.1	11498211	.	G	C	.	.	MAF_USDA=5.882
NC_035091.1	11498244	.	T	C	.	.	MAF_USDA=4.706
NC_035091.1	11498256	.	T	C	.	.	MAF_USDA=4.918
NC_035091.1	11498340	.	CTT	CTC	.	.	MAF_USDA=43.75
NC_035091.1	11498342	.	T	C	.	.	MAF_INRAE=19.62;MAF_USDA=19.672
NC_035091.1	11498396	.	T	C	.	.	MAF_USDA=3.279
NC_035091.1	11498405	.	T	A	.	.	MAF_USDA=1.639
NC_035091.1	11498413	.	T	G	.	.	MAF_USDA=4.918
NC_035091.1	11498521	.	CGCTGGGCTACTACCCCTCCA	CGCTGGGCTACTACCCCTCCT	.	.	MAF_USDA=10.417
NC_035091.1	11498549	.	C	T	.	.	MAF_USDA=5.738
NC_035091.1	11498552	.	C	T	.	.	MAF_USDA=3.279
NC_035091.1	11498565	.	G	C	.	.	MAF_USDA=3.279
NC_035091.1	11498591	.	C	T	.	.	MAF_INRAE=18.354;MAF_USDA=13.529
NC_035091.1	11498623	.	A	T	.	.	MAF_USDA=1.176
NC_035091.1	11498631	.	G	A	.	.	MAF_INRAE=15.789;MAF_USDA=5.294
NC_035091.1	11498632	.	A	G	.	.	MAF_USDA=10.656
NC_035091.1	11498657	.	C	T	.	.	MAF_INRAE=39.873;MAF_USDA=11.765
NC_035091.1	11498702	.	G	A	.	.	MAF_INRAE=24.051;MAF_USDA=44.118
NC_035091.1	11498776	.	G	A	.	.	MAF_INRAE=43.671;MAF_USDA=30.588
NC_035091.1	11498912	.	C	T	.	.	MAF_USDA=14.706
NC_035091.1	11498959	.	G	A	.	.	MAF_USDA=18.033
NC_035091.1	11499001	.	G	A	.	.	MAF_USDA=4.918
NC_035091.1	11499003	.	T	C	.	.	MAF_USDA=5.738
NC_035091.1	11499046	.	A	T	.	.	MAF_INRAE=18.354;MAF_USDA=7.647
NC_035091.1	11499052	.	G	A	.	.	MAF_USDA=8.824
NC_035091.1	11499130	.	C	T	.	.	MAF_USDA=5.294
NC_035091.1	11499136	.	C	G	.	.	MAF_INRAE=10.0;MAF_USDA=4.706
NC_035091.1	11499225	.	C	T	.	.	MAF_USDA=8.235
NC_035091.1	11499240	.	G	T	.	.	MAF_INRAE=37.342;MAF_USDA=10.588
NC_035091.1	11499294	.	A	G	.	.	MAF_INRAE=32.278;MAF_USDA=42.941
NC_035091.1	11499340	.	T	A	.	.	MAF_USDA=7.059
NC_035091.1	11499373	.	T	G	.	.	MAF_INRAE=10.127;MAF_USDA=15.882
NC_035091.1	11499502	.	C	T	.	.	MAF_USDA=7.059
NC_035091.1	11499584	.	G	A	.	.	MAF_USDA=1.639
NC_035091.1	11499610	.	G	C	.	.	MAF_INRAE=7.595;MAF_USDA=26.471
NC_035091.1	11499619	.	G	A	.	.	MAF_INRAE=7.595;MAF_USDA=26.471
NC_035091.1	11499628	.	G	A	.	.	MAF_USDA=5.882
NC_035091.1	11499658	.	T	C	.	.	MAF_INRAE=37.342;MAF_USDA=20.0
NC_035091.1	11499803	.	C	T	.	.	MAF_INRAE=20.886;MAF_USDA=10.588
NC_035091.1	11500028	.	G	A	.	.	MAF_USDA=8.235
NC_035091.1	11500084	.	A	G	.	.	MAF_USDA=1.639
NC_035091.1	11500129	.	T	A	.	.	MAF_USDA=1.639
NC_035091.1	11500200	.	G	A	.	.	MAF_USDA=7.647
NC_035091.1	11500246	.	T	G	.	.	MAF_USDA=41.765
NC_035091.1	11501216	.	A	G	.	.	MAF_INRAE=45.57;MAF_USDA=25.882
NC_035091.1	11501407	.	C	T	.	.	MAF_INRAE=45.57;MAF_USDA=25.294
NC_035091.1	11501451	.	C	A	.	.	MAF_INRAE=17.722;MAF_USDA=8.197
NC_035091.1	11501563	.	G	T	.	.	MAF_INRAE=21.667
NC_035091.1	11501584	.	C	T	.	.	MAF_INRAE=20.886;MAF_USDA=13.529
NC_035091.1	11501607	.	C	T	.	.	MAF_INRAE=17.722;MAF_USDA=9.016
NC_035091.1	11501621	.	A	G	.	.	MAF_INRAE=15.789;MAF_USDA=21.765
NC_035091.1	11501637	.	T	G	.	.	MAF_USDA=4.918
NC_035091.1	11501641	.	T	C	.	.	MAF_USDA=5.738
NC_035091.1	11501648	.	G	A	.	.	MAF_INRAE=15.789;MAF_USDA=24.706
NC_035091.1	11501657	.	A	C	.	.	MAF_USDA=19.412
NC_035091.1	11501665	.	T	C	.	.	MAF_INRAE=20.886;MAF_USDA=30.0
NC_035091.1	11501675	.	C	G	.	.	MAF_USDA=2.459
NC_035091.1	11501680	.	A	T	.	.	MAF_INRAE=20.886;MAF_USDA=18.235
NC_035091.1	11501691	.	C	G	.	.	MAF_INRAE=22.152;MAF_USDA=1.639
NC_035091.1	11501699	.	A	G	.	.	MAF_USDA=11.475
NC_035091.1	11501710	.	C	T	.	.	MAF_INRAE=34.177;MAF_USDA=12.353
NC_035091.1	11501722	.	A	T	.	.	MAF_INRAE=41.139;MAF_USDA=42.353
NC_035091.1	11501726	.	C	A	.	.	MAF_INRAE=33.544;MAF_USDA=1.765
NC_035091.1	11501782	.	A	G	.	.	MAF_USDA=10.656
NC_035091.1	11501791	.	C	T	.	.	MAF_USDA=10.656
NC_035091.1	11501967	.	C	A	.	.	MAF_USDA=10.0
NC_035091.1	11501968	.	T	G	.	.	MAF_USDA=10.0
NC_035091.1	11501970	.	T	C	.	.	MAF_INRAE=2.5;MAF_USDA=3.333
NC_035091.1	11501991	.	C	T	.	.	MAF_INRAE=1.667;MAF_USDA=14.167
NC_035091.1	11501996	.	C	A	.	.	MAF_USDA=6.667
NC_035091.1	11502049	.	A	C	.	.	MAF_INRAE=34.81;MAF_USDA=11.765
NC_035091.1	11502070	.	G	T	.	.	MAF_INRAE=17.089;MAF_USDA=9.016
NC_035091.1	11502113	.	G	A	.	.	MAF_INRAE=40.506;MAF_USDA=42.353
NC_035091.1	11502180	.	T	G	.	.	MAF_USDA=8.197
NC_035091.1	11502183	.	T	A	.	.	MAF_USDA=8.197
NC_035091.1	11502184	.	C	T	.	.	MAF_USDA=9.016
NC_035091.1	11502197	.	C	G	.	.	MAF_INRAE=1.667;MAF_USDA=14.754
NC_035091.1	11502204	.	G	A	.	.	MAF_INRAE=2.5
NC_035091.1	11502221	.	A	G	.	.	MAF_USDA=4.098
NC_035091.1	11502236	.	T	A	.	.	MAF_INRAE=14.167
NC_035091.1	11502240	.	T	C	.	.	MAF_INRAE=17.722;MAF_USDA=4.706
NC_035091.1	11502244	.	G	C	.	.	MAF_INRAE=17.5
NC_035091.1	11502246	.	A	G	.	.	MAF_USDA=5.738
NC_035091.1	11502247	.	T	C	.	.	MAF_INRAE=17.5;MAF_USDA=25.0
NC_035091.1	11502250	.	T	G	.	.	MAF_INRAE=18.333
NC_035091.1	11502275	.	C	T	.	.	MAF_INRAE=23.333
NC_035091.1	11502298	.	T	G	.	.	MAF_INRAE=22.5
NC_035091.1	11502302	.	G	A	.	.	MAF_INRAE=22.5
NC_035091.1	11502307	.	T	G	.	.	MAF_INRAE=22.5
NC_035091.1	11502312	.	G	T	.	.	MAF_INRAE=22.5
NC_035091.1	11502321	.	G	A	.	.	MAF_INRAE=21.667
NC_035091.1	11502326	.	G	T	.	.	MAF_INRAE=20.0
NC_035091.1	11502334	.	A	T	.	.	MAF_INRAE=19.167;MAF_USDA=12.5
NC_035091.1	11502336	.	T	C	.	.	MAF_INRAE=18.333;MAF_USDA=12.5
NC_035091.1	11502342	.	G	A	.	.	MAF_INRAE=17.5;MAF_USDA=8.333
NC_035091.1	11502346	.	C	T	.	.	MAF_INRAE=10.833;MAF_USDA=8.333
NC_035091.1	11502360	.	T	A	.	.	MAF_INRAE=8.333
NC_035091.1	11502368	.	C	A	.	.	MAF_INRAE=6.667
NC_035091.1	11502370	.	C	T	.	.	MAF_USDA=4.706
NC_035091.1	11502392	.	C	T	.	.	MAF_INRAE=3.333
NC_035091.1	11502394	.	C	A	.	.	MAF_INRAE=3.333
NC_035091.1	11502399	.	A	T	.	.	MAF_INRAE=1.667
NC_035091.1	11502556	.	C	A	.	.	MAF_INRAE=46.667
NC_035091.1	11502557	.	C	A	.	.	MAF_USDA=3.279
NC_035091.1	11502585	.	A	G	.	.	MAF_USDA=5.085
NC_035091.1	11502640	.	A	C	.	.	MAF_USDA=31.25
NC_035091.1	11502772	.	T	A	.	.	MAF_USDA=2.083
NC_035091.1	11502774	.	G	A	.	.	MAF_USDA=33.333
NC_035091.1	11503009	.	A	G	.	.	MAF_INRAE=15.789;MAF_USDA=12.5
NC_035091.1	11503023	.	T	A	.	.	MAF_USDA=8.333
NC_035091.1	11503048	.	T	A	.	.	MAF_INRAE=10.526;MAF_USDA=11.765
NC_035091.1	11503127	.	A	C	.	.	MAF_INRAE=34.81;MAF_USDA=12.353
NC_035091.1	11503162	.	C	T	.	.	MAF_USDA=11.765
NC_035091.1	11503219	.	T	C	.	.	MAF_INRAE=24.051;MAF_USDA=17.059
NC_035091.1	11503341	.	A	G	.	.	MAF_INRAE=17.722;MAF_USDA=8.197
NC_035091.1	11503361	.	G	T	.	.	MAF_INRAE=33.544;MAF_USDA=7.647
NC_035091.1	11503366	.	T	G	.	.	MAF_INRAE=33.544;MAF_USDA=7.059
NC_035091.1	11503382	.	C	A	.	.	MAF_INRAE=22.152;MAF_USDA=5.294
NC_035091.1	11503383	.	A	G	.	.	MAF_INRAE=24.684;MAF_USDA=15.294
NC_035091.1	11503424	.	T	G	.	.	MAF_INRAE=17.722;MAF_USDA=9.016
NC_035091.1	11503425	.	G	T	.	.	MAF_INRAE=20.886;MAF_USDA=11.176
NC_035091.1	11503443	.	A	T	.	.	MAF_INRAE=20.886;MAF_USDA=10.588
NC_035091.1	11503463	.	A	C	.	.	MAF_INRAE=33.544;MAF_USDA=7.059
NC_035091.1	11503529	.	T	C	.	.	MAF_INRAE=2.5;MAF_USDA=3.279
NC_035091.1	11503538	.	G	T	.	.	MAF_INRAE=22.152;MAF_USDA=29.412
NC_035091.1	11503676	.	A	G	.	.	MAF_USDA=3.529
NC_035091.1	11503803	.	C	T	.	.	MAF_USDA=2.459
NC_035091.1	11503864	.	G	A	.	.	MAF_INRAE=15.789;MAF_USDA=12.5
NC_035091.1	11504032	.	G	T	.	.	MAF_INRAE=27.848;MAF_USDA=27.647
NC_035091.1	11504041	.	G	C	.	.	MAF_USDA=2.459
NC_035091.1	11504069	.	A	G	.	.	MAF_INRAE=32.278;MAF_USDA=8.235
NC_035091.1	11504128	.	T	A	.	.	MAF_USDA=3.279
NC_035091.1	11504150	.	C	T	.	.	MAF_INRAE=33.544;MAF_USDA=8.824
NC_035091.1	11504165	.	A	G	.	.	MAF_INRAE=45.57;MAF_USDA=18.824
NC_035091.1	11504173	.	A	G	.	.	MAF_USDA=13.529
NC_035091.1	11504339	.	G	T	.	.	MAF_USDA=1.639
NC_035091.1	11504340	.	T	G	.	.	MAF_INRAE=45.57;MAF_USDA=19.412
NC_035091.1	11504366	.	G	A	.	.	MAF_USDA=1.639
NC_035091.1	11504431	.	C	T	.	.	MAF_INRAE=1.667;MAF_USDA=4.098
NC_035091.1	11504448	.	C	A	.	.	MAF_INRAE=15.789;MAF_USDA=6.471
NC_035091.1	11504476	.	T	G	.	.	MAF_INRAE=17.722;MAF_USDA=8.197
NC_035091.1	11504521	.	C	T	.	.	MAF_INRAE=46.835;MAF_USDA=19.412
NC_035091.1	11504522	.	C	T	.	.	MAF_INRAE=41.667;MAF_USDA=19.412
NC_035091.1	11504556	.	T	A	.	.	MAF_USDA=8.235
NC_035091.1	11504618	.	A	T	.	.	MAF_INRAE=17.722;MAF_USDA=7.377
NC_035091.1	11504620	.	A	C	.	.	MAF_INRAE=25.0;MAF_USDA=28.824
NC_035091.1	11504647	.	A	C	.	.	MAF_USDA=2.459
NC_035091.1	11504744	.	A	G	.	.	MAF_USDA=1.639
NC_035091.1	11504749	.	G	T	.	.	MAF_INRAE=27.848;MAF_USDA=22.941
NC_035091.1	11504765	.	C	T	.	.	MAF_INRAE=15.789;MAF_USDA=12.353
NC_035091.1	11504780	.	G	A	.	.	MAF_USDA=14.118
NC_035091.1	11504842	.	A	G	.	.	MAF_INRAE=2.5;MAF_USDA=2.459
NC_035091.1	11504850	.	C	A	.	.	MAF_INRAE=45.57;MAF_USDA=15.294
NC_035091.1	11504951	.	C	G	.	.	MAF_USDA=1.639
NC_035091.1	11505020	.	C	A	.	.	MAF_INRAE=38.608;MAF_USDA=27.647
NC_035091.1	11505085	.	C	A	.	.	MAF_INRAE=25.316;MAF_USDA=44.118
NC_035091.1	11505090	.	A	C	.	.	MAF_INRAE=25.316;MAF_USDA=44.118
NC_035091.1	11505101	.	A	C	.	.	MAF_INRAE=25.316;MAF_USDA=45.294
NC_035091.1	11505110	.	G	A	.	.	MAF_INRAE=18.987;MAF_USDA=8.235
NC_035091.1	11505118	.	G	T	.	.	MAF_USDA=2.459
NC_035091.1	11505120	.	T	A	.	.	MAF_USDA=1.639
NC_035091.1	11505121	.	C	T	.	.	MAF_USDA=1.639
NC_035091.1	11505133	.	A	C	.	.	MAF_USDA=1.639
NC_035091.1	11505136	.	T	G	.	.	MAF_INRAE=25.316;MAF_USDA=45.882
NC_035091.1	11505178	.	G	A	.	.	MAF_INRAE=1.667;MAF_USDA=4.098
NC_035091.1	11505365	.	G	A	.	.	MAF_USDA=3.279
NC_035091.1	11505518	.	G	A	.	.	MAF_USDA=1.639
NC_035091.1	11505779	.	C	G	.	.	MAF_USDA=1.639
NC_035091.1	11505800	.	C	T	.	.	MAF_INRAE=22.152;MAF_USDA=4.918
NC_035091.1	11505882	.	G	C	.	.	MAF_USDA=8.333
NC_035091.1	11505943	.	C	A	.	.	MAF_INRAE=22.152;MAF_USDA=1.639
NC_035091.1	11505998	.	G	T	.	.	MAF_USDA=5.738
NC_035091.1	11506169	.	T	C	.	.	MAF_INRAE=18.354;MAF_USDA=38.824
NC_035091.1	11506203	.	G	T	.	.	MAF_USDA=3.279
NC_035091.1	11506335	.	G	A	.	.	MAF_USDA=1.639
NC_035091.1	11506516	.	A	T	.	.	MAF_USDA=2.459
NC_035091.1	11506522	.	C	T	.	.	MAF_USDA=8.235
NC_035091.1	11506695	.	C	T	.	.	MAF_INRAE=6.667;MAF_USDA=8.929
NC_035091.1	11506706	.	G	C	.	.	MAF_INRAE=6.667;MAF_USDA=6.548
NC_035091.1	11506712	.	C	A	.	.	MAF_INRAE=15.19;MAF_USDA=8.929
NC_035091.1	11506713	.	A	T	.	.	MAF_INRAE=5.0;MAF_USDA=5.833
NC_035091.1	11506734	.	C	T	.	.	MAF_USDA=2.353
NC_035091.1	11506761	.	A	C	.	.	MAF_INRAE=15.19;MAF_USDA=8.824
NC_035091.1	11506788	.	C	T	.	.	MAF_INRAE=18.354;MAF_USDA=25.0
NC_035091.1	11506790	.	C	T	.	.	MAF_INRAE=3.333;MAF_USDA=21.765
NC_035091.1	11506869	.	G	A	.	.	MAF_USDA=2.459
NC_035091.1	11506932	.	C	T	.	.	MAF_USDA=2.459
NC_035091.1	11506942	.	A	T	.	.	MAF_INRAE=39.873;MAF_USDA=19.672
NC_035091.1	11506951	.	C	T	.	.	MAF_USDA=2.459
NC_035091.1	11507047	.	G	T	.	.	MAF_INRAE=34.81;MAF_USDA=46.471
NC_035091.1	11507093	.	G	C	.	.	MAF_USDA=1.639
NC_035091.1	11507174	.	T	G	.	.	MAF_USDA=3.39
NC_035091.1	11507191	.	T	A	.	.	MAF_USDA=1.667
NC_035091.1	11507192	.	A	T	.	.	MAF_USDA=10.417
NC_035091.1	11507254	.	C	A	.	.	MAF_INRAE=2.5;MAF_USDA=6.557
NC_035091.1	11507287	.	A	C	.	.	MAF_INRAE=10.833;MAF_USDA=12.5
NC_035091.1	11507359	.	C	T	.	.	MAF_INRAE=41.139;MAF_USDA=46.471
NC_035091.1	11507364	.	C	A	.	.	MAF_USDA=1.639
NC_035091.1	11507374	.	G	A	.	.	MAF_INRAE=15.19;MAF_USDA=7.059
NC_035091.1	11507456	.	A	T	.	.	MAF_USDA=1.639
NC_035091.1	11507464	.	G	A	.	.	MAF_INRAE=23.418;MAF_USDA=18.235
NC_035091.1	11507563	.	A	G	.	.	MAF_USDA=15.294
NC_035091.1	11507572	.	G	T	.	.	MAF_INRAE=11.392;MAF_USDA=1.176
NC_035091.1	11507626	.	A	G	.	.	MAF_INRAE=24.051;MAF_USDA=14.706
NC_035091.1	11507639	.	A	G	.	.	MAF_INRAE=20.0;MAF_USDA=6.471
NC_035091.1	11507662	.	C	T	.	.	MAF_INRAE=11.392;MAF_USDA=4.118
NC_035091.1	11507663	.	C	A	.	.	MAF_INRAE=6.667;MAF_USDA=8.333
NC_035091.1	11507727	.	A	T	.	.	MAF_USDA=1.639
NC_035091.1	11507781	.	G	A	.	.	MAF_USDA=1.639
NC_035091.1	11507793	.	C	A	.	.	MAF_USDA=2.459
NC_035091.1	11507825	.	A	T	.	.	MAF_INRAE=6.329;MAF_USDA=22.941
NC_035091.1	11507827	.	C	T	.	.	MAF_USDA=10.417
NC_035091.1	11507976	.	G	T	.	.	MAF_USDA=1.639
NC_035091.1	11508036	.	G	A	.	.	MAF_USDA=4.706
NC_035091.1	11508118	.	G	T	.	.	MAF_INRAE=18.987;MAF_USDA=8.235
NC_035091.1	11508142	.	G	A	.	.	MAF_INRAE=18.987;MAF_USDA=8.235
NC_035091.1	11508274	.	G	A	.	.	MAF_INRAE=19.62;MAF_USDA=14.706
NC_035091.1	11508293	.	G	A	.	.	MAF_USDA=10.417
NC_035091.1	11508341	.	A	T	.	.	MAF_USDA=1.639
NC_035091.1	11508365	.	C	T	.	.	MAF_INRAE=2.5;MAF_USDA=2.459
NC_035091.1	11508417	.	G	A	.	.	MAF_INRAE=19.62;MAF_USDA=15.882
NC_035091.1	11508498	.	C	A	.	.	MAF_INRAE=31.646;MAF_USDA=30.588
NC_035091.1	11508504	.	C	T	.	.	MAF_INRAE=12.025;MAF_USDA=17.647
NC_035091.1	11508537	.	A	C	.	.	MAF_INRAE=12.5;MAF_USDA=17.059
NC_035091.1	11508623	.	C	G	.	.	MAF_USDA=1.639
NC_035091.1	11508650	.	G	T	.	.	MAF_INRAE=37.975;MAF_USDA=41.176
NC_035091.1	11508665	.	G	T	.	.	MAF_USDA=2.459
NC_035091.1	11508797	.	G	T	.	.	MAF_USDA=1.639
NC_035091.1	11508802	.	A	G	.	.	MAF_INRAE=49.367;MAF_USDA=41.765
NC_035091.1	11509142	.	G	T	.	.	MAF_INRAE=22.152;MAF_USDA=16.393
NC_035091.1	11509221	.	G	A	.	.	MAF_INRAE=22.152;MAF_USDA=15.574
NC_035091.1	11509277	.	C	T	.	.	MAF_USDA=7.647
NC_035091.1	11509344	.	A	C	.	.	MAF_INRAE=6.667;MAF_USDA=6.471
NC_035091.1	11509363	.	G	T	.	.	MAF_INRAE=8.861;MAF_USDA=2.083
NC_035091.1	11509412	.	T	A	.	.	MAF_USDA=2.459
NC_035091.1	11509486	.	T	C	.	.	MAF_USDA=1.639
NC_035091.1	11509488	.	A	G	.	.	MAF_USDA=2.459
NC_035091.1	11509550	.	T	C	.	.	MAF_USDA=3.529
NC_035091.1	11509552	.	A	G	.	.	MAF_USDA=3.529
NC_035091.1	11509591	.	C	T	.	.	MAF_USDA=14.583
NC_035091.1	11509593	.	G	T	.	.	MAF_USDA=14.583
NC_035091.1	11509791	.	T	A	.	.	MAF_USDA=14.583
NC_035091.1	11510824	.	C	G	.	.	MAF_USDA=1.639
NC_035091.1	11510831	.	C	T	.	.	MAF_USDA=10.417
NC_035091.1	11510863	.	G	C	.	.	MAF_INRAE=18.987;MAF_USDA=14.118
NC_035091.1	11510999	.	A	G	.	.	MAF_USDA=1.639
NC_035091.1	11511079	.	A	T	.	.	MAF_USDA=1.639
NC_035091.1	11511129	.	C	T	.	.	MAF_USDA=1.639
NC_035091.1	11511153	.	A	G	.	.	MAF_USDA=2.459
NC_035091.1	11511177	.	C	T	.	.	MAF_INRAE=46.203;MAF_USDA=48.235
NC_035091.1	11511219	.	T	C	.	.	MAF_USDA=1.639
NC_035091.1	11511391	.	C	G	.	.	MAF_INRAE=15.789;MAF_USDA=7.647
NC_035091.1	11511420	.	T	C	.	.	MAF_INRAE=38.608;MAF_USDA=41.176
NC_035091.1	11511447	.	A	G	.	.	MAF_INRAE=38.608;MAF_USDA=40.0
NC_035091.1	11511482	.	C	T	.	.	MAF_INRAE=10.127;MAF_USDA=2.459
NC_035091.1	11511501	.	T	A	.	.	MAF_INRAE=38.608;MAF_USDA=40.588
NC_035091.1	11511556	.	G	C	.	.	MAF_INRAE=40.833;MAF_USDA=10.417
NC_035091.1	11511571	.	G	C	.	.	MAF_INRAE=18.987;MAF_USDA=8.235
NC_035091.1	11511575	.	G	T	.	.	MAF_INRAE=10.127
NC_035091.1	11511586	.	A	G	.	.	MAF_USDA=2.459
NC_035091.1	11511587	.	C	A	.	.	MAF_INRAE=42.405;MAF_USDA=27.059
NC_035091.1	11511616	.	G	A	.	.	MAF_USDA=1.639
NC_035091.1	11511624	.	C	T	.	.	MAF_INRAE=19.62;MAF_USDA=15.294
NC_035091.1	11511641	.	A	T	.	.	MAF_INRAE=22.152;MAF_USDA=11.475
NC_035091.1	11511685	.	T	A	.	.	MAF_INRAE=45.57;MAF_USDA=49.412
NC_035091.1	11511733	.	C	G	.	.	MAF_USDA=1.639
NC_035091.1	11511757	.	T	G	.	.	MAF_INRAE=15.789;MAF_USDA=21.765
NC_035091.1	11511759	.	A	C	.	.	MAF_INRAE=22.152;MAF_USDA=2.459
NC_035091.1	11511877	.	G	A	.	.	MAF_INRAE=6.667;MAF_USDA=8.333
NC_035091.1	11511905	.	C	T	.	.	MAF_INRAE=15.789;MAF_USDA=37.5
NC_035091.1	11511922	.	T	C	.	.	MAF_INRAE=9.494;MAF_USDA=41.667
NC_035091.1	11511925	.	A	C	.	.	MAF_INRAE=1.667;MAF_USDA=2.381
NC_035091.1	11511930	.	A	T	.	.	MAF_INRAE=46.203;MAF_USDA=47.024
NC_035091.1	11511964	.	A	G	.	.	MAF_USDA=20.0
NC_035091.1	11511977	.	T	G	.	.	MAF_USDA=3.279
NC_035091.1	11511983	.	A	G	.	.	MAF_INRAE=14.557;MAF_USDA=10.0
NC_035091.1	11512011	.	C	T	.	.	MAF_INRAE=40.833;MAF_USDA=48.235
NC_035091.1	11512016	.	T	A	.	.	MAF_USDA=1.639
NC_035091.1	11512017	.	G	A	.	.	MAF_INRAE=40.833;MAF_USDA=44.706
NC_035091.1	11512029	.	A	G	.	.	MAF_USDA=1.639
NC_035091.1	11512040	.	A	G	.	.	MAF_USDA=17.059
NC_035091.1	11512062	.	G	T	.	.	MAF_USDA=31.25
NC_035091.1	11512069	.	C	A	.	.	MAF_INRAE=10.833;MAF_USDA=16.667
NC_035091.1	11512109	.	T	G	.	.	MAF_INRAE=15.789;MAF_USDA=33.333
NC_035091.1	11512126	.	G	A	.	.	MAF_USDA=8.333
NC_035091.1	11512293	.	T	G	.	.	MAF_INRAE=15.789;MAF_USDA=7.647
NC_035091.1	11512328	.	G	A	.	.	MAF_USDA=2.353
NC_035091.1	11512368	.	G	T	.	.	MAF_INRAE=15.789;MAF_USDA=21.765
NC_035091.1	11512436	.	C	A	.	.	MAF_INRAE=15.789;MAF_USDA=21.765
NC_035091.1	11512457	.	G	A	.	.	MAF_INRAE=15.789;MAF_USDA=7.647
NC_035091.1	11512606	.	C	T	.	.	MAF_INRAE=13.158;MAF_USDA=20.588
NC_035091.1	11512613	.	G	A	.	.	MAF_INRAE=22.152;MAF_USDA=9.836
NC_035091.1	11512677	.	C	A	.	.	MAF_USDA=20.0
NC_035091.1	11512682	.	T	C	.	.	MAF_INRAE=39.241
NC_035091.1	11512740	.	G	A	.	.	MAF_INRAE=41.139;MAF_USDA=27.059
NC_035091.1	11512768	.	G	T	.	.	MAF_INRAE=13.158;MAF_USDA=20.588
NC_035091.1	11512778	.	A	T	.	.	MAF_INRAE=13.158;MAF_USDA=21.765
NC_035091.1	11512872	.	C	T	.	.	MAF_INRAE=22.152;MAF_USDA=17.213
NC_035091.1	11513048	.	A	G	.	.	MAF_INRAE=43.038;MAF_USDA=35.294
NC_035091.1	11513158	.	C	A	.	.	MAF_USDA=14.286
NC_035091.1	11513161	.	T	A	.	.	MAF_INRAE=15.789;MAF_USDA=22.289
NC_035091.1	11513171	.	G	A	.	.	MAF_USDA=8.434
NC_035091.1	11513217	.	T	A	.	.	MAF_INRAE=15.789;MAF_USDA=22.024
NC_035091.1	11513222	.	T	G	.	.	MAF_INRAE=15.789;MAF_USDA=22.024
NC_035091.1	11513271	.	G	T	.	.	MAF_INRAE=1.667
NC_035091.1	11513394	.	T	A	.	.	MAF_INRAE=21.519;MAF_USDA=16.667
NC_035091.1	11513403	.	A	C	.	.	MAF_INRAE=19.62;MAF_USDA=47.917
NC_035091.1	11513404	.	A	T	.	.	MAF_INRAE=18.333;MAF_USDA=14.583
NC_035091.1	11513464	.	A	G	.	.	MAF_INRAE=19.62;MAF_USDA=11.905
NC_035091.1	11513495	.	C	G	.	.	MAF_USDA=2.381
NC_035091.1	11513724	.	A	G	.	.	MAF_USDA=9.524
NC_035091.1	11513827	.	A	G	.	.	MAF_INRAE=1.667;MAF_USDA=1.19
NC_035091.1	11513851	.	G	A	.	.	MAF_INRAE=30.38;MAF_USDA=25.904
NC_035091.1	11513870	.	A	C	.	.	MAF_INRAE=10.833;MAF_USDA=12.5
NC_035091.1	11513923	.	A	C	.	.	MAF_INRAE=36.076;MAF_USDA=48.81
NC_035091.1	11513969	.	T	A	.	.	MAF_INRAE=18.354;MAF_USDA=6.548
NC_035091.1	11513996	.	T	C	.	.	MAF_USDA=2.381
NC_035091.1	11513997	.	T	A	.	.	MAF_USDA=1.667
NC_035091.1	11514002	.	A	G	.	.	MAF_INRAE=7.595;MAF_USDA=1.667
NC_035091.1	11514170	.	C	T	.	.	MAF_INRAE=15.789;MAF_USDA=7.738
NC_035091.1	11514212	.	T	G	.	.	MAF_INRAE=10.127
NC_035091.1	11514213	.	C	T	.	.	MAF_INRAE=10.833;MAF_USDA=14.881
NC_035091.1	11514315	.	C	T	.	.	MAF_INRAE=16.456;MAF_USDA=4.167
NC_035091.1	11514419	.	T	A	.	.	MAF_USDA=10.417
NC_035091.1	11514429	.	T	A	.	.	MAF_USDA=2.542
NC_035091.1	11514440	.	G	A	.	.	MAF_INRAE=5.063;MAF_USDA=9.524
NC_035091.1	11514448	.	T	C	.	.	MAF_INRAE=32.278;MAF_USDA=14.167
NC_035091.1	11514457	.	G	T	.	.	MAF_INRAE=18.987;MAF_USDA=7.143
NC_035091.1	11514473	.	G	C	.	.	MAF_INRAE=1.667;MAF_USDA=11.667
NC_035091.1	11514491	.	T	A	.	.	MAF_USDA=17.262
NC_035091.1	11514503	.	C	A	.	.	MAF_USDA=8.333
NC_035091.1	11514549	.	T	C	.	.	MAF_USDA=47.917
NC_035091.1	11514571	.	C	G	.	.	MAF_USDA=27.083
NC_035091.1	11514628	.	T	G	.	.	MAF_USDA=1.639
NC_035091.1	11514769	.	G	A	.	.	MAF_INRAE=18.987;MAF_USDA=8.824
NC_035091.1	11514999	.	G	A	.	.	MAF_INRAE=39.241;MAF_USDA=27.059
NC_035091.1	11515079	.	G	A	.	.	MAF_INRAE=2.5
NC_035091.1	11515130	.	G	A	.	.	MAF_USDA=1.639
NC_035091.1	11515179	.	A	G	.	.	MAF_INRAE=18.987;MAF_USDA=13.934
NC_035091.1	11515267	.	C	T	.	.	MAF_INRAE=16.456;MAF_USDA=4.098
NC_035091.1	11515386	.	C	T	.	.	MAF_USDA=12.5
NC_035091.1	11515517	.	G	A	.	.	MAF_USDA=11.176
NC_035091.1	11515561	.	G	T	.	.	MAF_USDA=18.75
NC_035091.1	11515564	.	A	T	.	.	MAF_USDA=12.5
NC_035091.1	11515579	.	A	G	.	.	MAF_USDA=12.5
NC_035091.1	11515668	.	G	T	.	.	MAF_USDA=5.085
NC_035091.1	11515696	.	T	A	.	.	MAF_USDA=4.237
NC_035091.1	11515703	.	T	A	.	.	MAF_USDA=3.448
NC_035091.1	11515825	.	G	T	.	.	MAF_USDA=10.417
NC_035091.1	11515915	.	G	A	.	.	MAF_USDA=14.583
NC_035091.1	11515927	.	T	A	.	.	MAF_USDA=37.5
NC_035091.1	11515968	.	A	T	.	.	MAF_USDA=14.583
NC_035091.1	11516420	.	A	T	.	.	MAF_USDA=11.31
NC_035091.1	11516503	.	A	G	.	.	MAF_USDA=8.197
NC_035091.1	11516520	.	C	T	.	.	MAF_INRAE=15.789
NC_035091.1	11516559	.	A	T	.	.	MAF_INRAE=2.5
NC_035091.1	11516560	.	A	G	.	.	MAF_INRAE=2.5
NC_035091.1	11516751	.	G	C	.	.	MAF_USDA=35.417
NC_035091.1	11516785	.	G	T	.	.	MAF_USDA=18.75
NC_035091.1	11516861	.	C	T	.	.	MAF_USDA=8.333
NC_035091.1	11516896	.	G	C	.	.	MAF_INRAE=1.667;MAF_USDA=9.016
NC_035091.1	11516957	.	T	C	.	.	MAF_USDA=1.639
NC_035091.1	11516961	.	G	T	.	.	MAF_USDA=25.0
NC_035091.1	11517124	.	G	T	.	.	MAF_USDA=8.333
NC_035091.1	11517274	.	G	T	.	.	MAF_INRAE=10.127
NC_035091.1	11517390	.	C	T	.	.	MAF_INRAE=19.62;MAF_USDA=10.656
NC_035091.1	11517402	.	C	A	.	.	MAF_INRAE=19.62;MAF_USDA=11.475
NC_035091.1	11517465	.	C	T	.	.	MAF_USDA=6.557
NC_035091.1	11517825	.	A	T	.	.	MAF_INRAE=15.823;MAF_USDA=40.476
NC_035091.1	11517939	.	G	A	.	.	MAF_INRAE=12.5;MAF_USDA=25.0
NC_035091.1	11518031	.	G	A	.	.	MAF_INRAE=1.667
NC_035091.1	11518103	.	T	G	.	.	MAF_USDA=4.167
NC_035091.1	11518709	.	T	G	.	.	MAF_USDA=18.75
NC_035091.1	11519117	.	G	A	.	.	MAF_USDA=2.083
NC_035091.1	11519119	.	A	G	.	.	MAF_USDA=37.5
NC_035091.1	11519424	.	G	T	.	.	MAF_USDA=6.25
NC_035091.1	11520922	.	G	T	.	.	MAF_USDA=10.588
NC_035091.1	11520985	.	G	T	.	.	MAF_INRAE=15.789;MAF_USDA=7.059
NC_035091.1	11521051	.	A	C	.	.	MAF_INRAE=37.975;MAF_USDA=46.471
NC_035091.1	11521158	.	G	C	.	.	MAF_INRAE=22.152;MAF_USDA=12.295
NC_035091.1	11521200	.	G	A	.	.	MAF_INRAE=38.608;MAF_USDA=48.361
NC_035091.1	11521235	.	T	G	.	.	MAF_INRAE=39.241
NC_035091.1	11524665	.	C	T	.	.	MAF_USDA=3.279
NC_035091.1	11524874	.	G	A	.	.	MAF_INRAE=1.667;MAF_USDA=8.235
NC_035091.1	11524887	.	A	T	.	.	MAF_USDA=1.639
NC_035091.1	11525260	.	C	T	.	.	MAF_USDA=3.529
NC_035091.1	11525282	.	G	A	.	.	MAF_INRAE=39.241;MAF_USDA=22.353
NC_035091.1	11525294	.	C	T	.	.	MAF_USDA=1.639
NC_035091.1	11525342	.	C	A	.	.	MAF_INRAE=18.987;MAF_USDA=7.059
NC_035091.1	11525521	.	C	T	.	.	MAF_INRAE=2.5
NC_035091.1	11525729	.	G	A	.	.	MAF_USDA=10.417
NC_035091.1	11526185	.	A	G	.	.	MAF_INRAE=18.987;MAF_USDA=7.059
NC_035091.1	11526200	.	G	A	.	.	MAF_INRAE=18.987;MAF_USDA=7.647
NC_035091.1	11526500	.	G	A	.	.	MAF_USDA=4.098
NC_035091.1	11526572	.	C	T	.	.	MAF_INRAE=7.5;MAF_USDA=8.824
NC_035091.1	11526683	.	A	G	.	.	MAF_INRAE=18.987;MAF_USDA=8.235
NC_035091.1	11526745	.	T	A	.	.	MAF_INRAE=2.5
NC_035091.1	11526773	.	C	A	.	.	MAF_INRAE=18.987;MAF_USDA=7.647
NC_035091.1	11526834	.	T	C	.	.	MAF_INRAE=18.987;MAF_USDA=7.059
NC_035091.1	11526835	.	A	T	.	.	MAF_INRAE=21.667;MAF_USDA=7.059
NC_035091.1	11526837	.	C	T	.	.	MAF_INRAE=21.667;MAF_USDA=7.059
NC_035091.1	11526892	.	C	G	.	.	MAF_INRAE=18.987;MAF_USDA=8.235
NC_035091.1	11526898	.	A	G	.	.	MAF_INRAE=9.494;MAF_USDA=30.0
NC_035091.1	11526929	.	G	T	.	.	MAF_INRAE=18.987;MAF_USDA=8.235
NC_035091.1	11526930	.	T	G	.	.	MAF_INRAE=21.667;MAF_USDA=7.647
NC_035091.1	11526949	.	C	T	.	.	MAF_INRAE=15.789;MAF_USDA=5.294
NC_035091.1	11527112	.	C	A	.	.	MAF_INRAE=18.987;MAF_USDA=10.588
NC_035091.1	11527119	.	A	C	.	.	MAF_INRAE=41.139;MAF_USDA=9.412
NC_035091.1	11527122	.	T	G	.	.	MAF_USDA=3.279
NC_035091.1	11527130	.	T	G	.	.	MAF_INRAE=8.861;MAF_USDA=35.882
NC_035091.1	11527157	.	C	T	.	.	MAF_INRAE=16.456;MAF_USDA=4.098
NC_035091.1	11527182	.	C	T	.	.	MAF_INRAE=18.987;MAF_USDA=7.647
NC_035091.1	11527329	.	C	G	.	.	MAF_INRAE=18.354;MAF_USDA=7.647
NC_035091.1	11527431	.	T	A	.	.	MAF_INRAE=5.0
NC_035091.1	11527446	.	C	T	.	.	MAF_INRAE=7.595;MAF_USDA=19.412
NC_035091.1	11527455	.	G	A	.	.	MAF_USDA=1.639
NC_035091.1	11527517	.	G	T	.	.	MAF_INRAE=15.19;MAF_USDA=30.0
NC_035091.1	11527740	.	T	A	.	.	MAF_INRAE=10.833;MAF_USDA=12.5
NC_035091.1	11527802	.	C	T	.	.	MAF_USDA=3.529
NC_035091.1	11527887	.	G	A	.	.	MAF_USDA=7.059
NC_035091.1	11527950	.	G	A	.	.	MAF_INRAE=8.861;MAF_USDA=10.588
NC_035091.1	11527996	.	A	C	.	.	MAF_USDA=4.918
NC_035091.1	11528042	.	C	A	.	.	MAF_INRAE=18.987;MAF_USDA=13.529
NC_035091.1	11528055	.	G	A	.	.	MAF_USDA=3.279
NC_035091.1	11528212	.	C	T	.	.	MAF_USDA=10.417
NC_035091.1	11528407	.	G	A	.	.	MAF_USDA=4.098
NC_035091.1	11528411	.	G	T	.	.	MAF_INRAE=18.987;MAF_USDA=8.235
NC_035091.1	11528456	.	T	C	.	.	MAF_USDA=6.25
NC_035091.1	11528555	.	G	T	.	.	MAF_INRAE=1.667;MAF_USDA=3.279
NC_035091.1	11528641	.	A	G	.	.	MAF_USDA=3.279
NC_035091.1	11528642	.	T	A	.	.	MAF_USDA=3.279
NC_035091.1	11528724	.	G	A	.	.	MAF_USDA=1.639
NC_035091.1	11528750	.	T	C	.	.	MAF_USDA=8.333
NC_035091.1	11528788	.	T	C	.	.	MAF_INRAE=18.987;MAF_USDA=10.588
NC_035091.1	11528872	.	C	T	.	.	MAF_USDA=2.459
NC_035091.1	11529067	.	C	T	.	.	MAF_USDA=10.417
NC_035091.1	11529112	.	T	C	.	.	MAF_USDA=1.639
NC_035091.1	11529182	.	G	T	.	.	MAF_INRAE=8.861;MAF_USDA=10.588
NC_035091.1	11529236	.	G	T	.	.	MAF_USDA=1.639
NC_035091.1	11529288	.	T	C	.	.	MAF_INRAE=7.5;MAF_USDA=16.667
NC_035091.1	11529289	.	A	C	.	.	MAF_INRAE=7.5;MAF_USDA=16.667
NC_035091.1	11529302	.	G	A	.	.	MAF_USDA=4.118
NC_035091.1	11529326	.	A	G	.	.	MAF_INRAE=18.987;MAF_USDA=8.235
NC_035091.1	11529350	.	C	A	.	.	MAF_INRAE=24.051;MAF_USDA=16.393
NC_035091.1	11529369	.	T	G	.	.	MAF_INRAE=15.789;MAF_USDA=12.5
NC_035091.1	11529383	.	T	G	.	.	MAF_USDA=3.279
NC_035091.1	11529385	.	A	C	.	.	MAF_USDA=2.941
NC_035091.1	11529393	.	T	C	.	.	MAF_INRAE=15.789;MAF_USDA=10.0
NC_035091.1	11529456	.	G	A	.	.	MAF_INRAE=18.987;MAF_USDA=8.235
NC_035091.1	11529506	.	A	C	.	.	MAF_USDA=2.459
NC_035091.1	11529512	.	T	C	.	.	MAF_USDA=1.639
NC_035091.1	11529557	.	C	A	.	.	MAF_INRAE=49.367;MAF_USDA=33.529
NC_035091.1	11529678	.	C	A	.	.	MAF_INRAE=18.987;MAF_USDA=7.143
NC_035091.1	11529727	.	C	G	.	.	MAF_USDA=8.333
NC_035091.1	11529829	.	G	A	.	.	MAF_USDA=1.639
NC_035091.1	11529891	.	A	G	.	.	MAF_USDA=10.417
NC_035091.1	11529914	.	C	T	.	.	MAF_USDA=10.417
NC_035091.1	11529945	.	A	C	.	.	MAF_USDA=10.417
NC_035091.1	11529966	.	T	G	.	.	MAF_INRAE=6.667
NC_035091.1	11529976	.	G	A	.	.	MAF_INRAE=18.987;MAF_USDA=12.353
NC_035091.1	11529982	.	A	T	.	.	MAF_USDA=10.417
NC_035091.1	11529986	.	A	G	.	.	MAF_INRAE=27.215;MAF_USDA=11.475
NC_035091.1	11529996	.	C	T	.	.	MAF_USDA=16.667
NC_035091.1	11530116	.	C	G	.	.	MAF_INRAE=18.987;MAF_USDA=8.235
NC_035091.1	11530158	.	C	T	.	.	MAF_USDA=1.639
NC_035091.1	11530312	.	T	C	.	.	MAF_USDA=6.25
NC_035091.1	11530347	.	C	T	.	.	MAF_USDA=8.929
NC_035091.1	11530351	.	T	G	.	.	MAF_INRAE=47.368;MAF_USDA=27.381
NC_035091.1	11530357	.	G	A	.	.	MAF_INRAE=10.0;MAF_USDA=7.738
NC_035091.1	11530368	.	A	G	.	.	MAF_USDA=32.941
NC_035091.1	11530424	.	C	A	.	.	MAF_USDA=10.417
NC_035091.1	11530452	.	C	A	.	.	MAF_USDA=16.667
NC_035091.1	11530501	.	A	C	.	.	MAF_USDA=22.917
NC_035091.1	11530511	.	G	A	.	.	MAF_USDA=1.695
NC_035091.1	11530534	.	T	A	.	.	MAF_USDA=3.333
NC_035091.1	11530564	.	A	C	.	.	MAF_USDA=1.639
NC_035091.1	11530567	.	T	C	.	.	MAF_INRAE=21.053;MAF_USDA=47.647
NC_035091.1	11530667	.	G	T	.	.	MAF_INRAE=24.051;MAF_USDA=48.235
NC_035091.1	11530774	.	G	A	.	.	MAF_USDA=1.639
NC_035091.1	11530775	.	G	T	.	.	MAF_USDA=3.279
NC_035091.1	11530778	.	T	G	.	.	MAF_USDA=3.279
NC_035091.1	11530832	.	C	T	.	.	MAF_INRAE=6.667
NC_035091.1	11530834	.	T	C	.	.	MAF_INRAE=27.848;MAF_USDA=13.934
NC_035091.1	11530858	.	G	A	.	.	MAF_INRAE=7.595;MAF_USDA=3.279
NC_035091.1	11530868	.	T	G	.	.	MAF_INRAE=20.253;MAF_USDA=29.167
NC_035091.1	11530870	.	A	C	.	.	MAF_USDA=12.5
NC_035091.1	11530876	.	T	G	.	.	MAF_USDA=12.5
NC_035091.1	11530879	.	G	C	.	.	MAF_USDA=12.5
NC_035091.1	11530880	.	A	T	.	.	MAF_USDA=12.5
NC_035091.1	11530881	.	A	T	.	.	MAF_USDA=12.5
NC_035091.1	11530882	.	G	C	.	.	MAF_USDA=12.5
NC_035091.1	11530885	.	C	A	.	.	MAF_USDA=12.5
NC_035091.1	11530895	.	G	T	.	.	MAF_INRAE=15.789;MAF_USDA=12.5
NC_035091.1	11530897	.	C	A	.	.	MAF_USDA=12.5
NC_035091.1	11530991	.	C	T	.	.	MAF_INRAE=31.013;MAF_USDA=14.583
NC_035091.1	11530998	.	C	T	.	.	MAF_INRAE=27.215;MAF_USDA=13.934
NC_035091.1	11530999	.	G	C	.	.	MAF_USDA=2.459
NC_035091.1	11531013	.	T	C	.	.	MAF_USDA=6.557
NC_035091.1	11531014	.	G	A	.	.	MAF_USDA=6.557
NC_035091.1	11531023	.	C	G	.	.	MAF_USDA=8.197
NC_035091.1	11531029	.	C	G	.	.	MAF_USDA=9.016
NC_035091.1	11531031	.	A	G	.	.	MAF_USDA=9.016
NC_035091.1	11531041	.	T	A	.	.	MAF_USDA=5.738
NC_035091.1	11531073	.	T	A	.	.	MAF_USDA=6.471
NC_035091.1	11531112	.	G	T	.	.	MAF_USDA=5.738
NC_035091.1	11531117	.	G	C	.	.	MAF_USDA=12.5
NC_035091.1	11531159	.	T	G	.	.	MAF_INRAE=24.051;MAF_USDA=48.824
NC_035091.1	11531235	.	A	G	.	.	MAF_INRAE=7.5;MAF_USDA=6.471
NC_035091.1	11531306	.	G	T	.	.	MAF_USDA=3.279
NC_035091.1	11531339	.	T	G	.	.	MAF_INRAE=43.038;MAF_USDA=42.941
NC_035091.1	11531473	.	C	T	.	.	MAF_INRAE=1.667;MAF_USDA=10.656
NC_035091.1	11531491	.	A	G	.	.	MAF_INRAE=7.5;MAF_USDA=11.176
NC_035091.1	11531492	.	A	G	.	.	MAF_INRAE=7.595;MAF_USDA=3.279
NC_035091.1	11531539	.	C	A	.	.	MAF_USDA=1.639
NC_035091.1	11531574	.	T	G	.	.	MAF_INRAE=21.667;MAF_USDA=8.333
NC_035091.1	11531576	.	T	C	.	.	MAF_INRAE=21.667;MAF_USDA=8.333
NC_035091.1	11531577	.	G	C	.	.	MAF_INRAE=21.667;MAF_USDA=8.333
NC_035091.1	11531581	.	T	C	.	.	MAF_INRAE=21.667;MAF_USDA=8.333
NC_035091.1	11531582	.	G	A	.	.	MAF_INRAE=21.667;MAF_USDA=8.333
NC_035091.1	11531591	.	T	G	.	.	MAF_INRAE=21.667;MAF_USDA=8.333
NC_035091.1	11531592	.	G	A	.	.	MAF_INRAE=21.667;MAF_USDA=8.333
NC_035091.1	11531596	.	C	T	.	.	MAF_INRAE=25.0;MAF_USDA=17.213
NC_035091.1	11531658	.	A	C	.	.	MAF_INRAE=31.013;MAF_USDA=20.0
NC_035091.1	11531662	.	G	T	.	.	MAF_INRAE=25.833;MAF_USDA=20.0
NC_035091.1	11531710	.	C	T	.	.	MAF_INRAE=18.354;MAF_USDA=38.235
NC_035091.1	11531743	.	A	T	.	.	MAF_INRAE=32.911;MAF_USDA=28.235
NC_035091.1	11531749	.	C	T	.	.	MAF_INRAE=18.987;MAF_USDA=8.235
NC_035091.1	11531779	.	G	A	.	.	MAF_INRAE=6.667;MAF_USDA=11.765
NC_035091.1	11531798	.	G	T	.	.	MAF_INRAE=6.667;MAF_USDA=11.176
NC_035091.1	11531860	.	A	C	.	.	MAF_INRAE=43.038;MAF_USDA=42.353
NC_035091.1	11531921	.	T	C	.	.	MAF_INRAE=29.747;MAF_USDA=27.083
NC_035091.1	11531934	.	A	T	.	.	MAF_INRAE=24.684;MAF_USDA=20.588
NC_035091.1	11532027	.	T	G	.	.	MAF_INRAE=31.646;MAF_USDA=20.0
NC_035091.1	11532046	.	CATAAG	CATAAT	.	.	MAF_USDA=31.25
NC_035091.1	11532051	.	G	T	.	.	MAF_INRAE=7.5
NC_035091.1	11532062	.	C	T	.	.	MAF_INRAE=47.5;MAF_USDA=12.5
NC_035091.1	11532077	.	C	T	.	.	MAF_INRAE=24.051;MAF_USDA=13.115
NC_035091.1	11532113	.	G	T	.	.	MAF_INRAE=18.987;MAF_USDA=8.235
NC_035091.1	11532120	.	T	C	.	.	MAF_USDA=1.639
NC_035091.1	11532184	.	C	T	.	.	MAF_USDA=2.459
NC_035091.1	11532323	.	G	T	.	.	MAF_USDA=3.279
NC_035091.1	11532338	.	C	T	.	.	MAF_INRAE=19.62;MAF_USDA=8.235
NC_035091.1	11532384	.	G	T	.	.	MAF_USDA=8.333
NC_035091.1	11532489	.	T	A	.	.	MAF_USDA=3.279
NC_035091.1	11532523	.	G	A	.	.	MAF_INRAE=15.789;MAF_USDA=9.412
NC_035091.1	11532558	.	A	C	.	.	MAF_INRAE=24.684;MAF_USDA=20.0
NC_035091.1	11532625	.	C	A	.	.	MAF_INRAE=1.667;MAF_USDA=8.235
NC_035091.1	11532629	.	T	A	.	.	MAF_USDA=3.279
NC_035091.1	11532721	.	A	C	.	.	MAF_INRAE=1.667;MAF_USDA=3.279
NC_035091.1	11532856	.	C	T	.	.	MAF_INRAE=24.684;MAF_USDA=37.5
NC_035091.1	11532908	.	G	T	.	.	MAF_INRAE=24.684;MAF_USDA=20.238
NC_035091.1	11532927	.	T	C	.	.	MAF_INRAE=7.5;MAF_USDA=11.31
NC_035091.1	11532966	.	G	A	.	.	MAF_INRAE=24.051;MAF_USDA=7.5
NC_035091.1	11533045	.	T	A	.	.	MAF_USDA=1.695
NC_035091.1	11533060	.	C	G	.	.	MAF_INRAE=21.667;MAF_USDA=10.417
NC_035091.1	11533075	.	G	T	.	.	MAF_INRAE=26.582
NC_035091.1	11533083	.	G	T	.	.	MAF_INRAE=48.734;MAF_USDA=45.833
NC_035091.1	11533104	.	A	G	.	.	MAF_INRAE=1.667;MAF_USDA=5.833
NC_035091.1	11533119	.	G	A	.	.	MAF_USDA=1.639
NC_035091.1	11533149	.	C	T	.	.	MAF_INRAE=46.835;MAF_USDA=41.176
NC_035091.1	11533177	.	G	A	.	.	MAF_INRAE=44.304;MAF_USDA=30.588
NC_035091.1	11533215	.	C	T	.	.	MAF_INRAE=18.354;MAF_USDA=8.824
NC_035091.1	11533271	.	C	T	.	.	MAF_INRAE=22.785;MAF_USDA=24.706
NC_035091.1	11533336	.	C	T	.	.	MAF_INRAE=1.667;MAF_USDA=19.412
NC_035091.1	11533350	.	T	A	.	.	MAF_INRAE=48.734;MAF_USDA=37.647
NC_035091.1	11533360	.	G	A	.	.	MAF_INRAE=10.526;MAF_USDA=7.647
NC_035091.1	11533374	.	C	G	.	.	MAF_USDA=39.583
NC_035091.1	11533376	.	T	A	.	.	MAF_USDA=39.583
NC_035091.1	11533377	.	G	T	.	.	MAF_USDA=39.583
NC_035091.1	11533379	.	C	G	.	.	MAF_INRAE=49.167;MAF_USDA=39.583
NC_035091.1	11533390	.	T	G	.	.	MAF_USDA=1.639
NC_035091.1	11533448	.	C	T	.	.	MAF_USDA=3.279
NC_035091.1	11533476	.	T	C	.	.	MAF_INRAE=41.772;MAF_USDA=38.824
NC_035091.1	11533612	.	G	A	.	.	MAF_USDA=1.639
NC_035091.1	11533674	.	C	T	.	.	MAF_INRAE=24.684;MAF_USDA=12.941
NC_035091.1	11533728	.	T	C	.	.	MAF_USDA=8.197
NC_035091.1	11533750	.	T	A	.	.	MAF_INRAE=40.506;MAF_USDA=40.0
NC_035091.1	11533788	.	T	C	.	.	MAF_USDA=2.459
NC_035091.1	11533814	.	A	G	.	.	MAF_INRAE=15.789;MAF_USDA=31.176
NC_035091.1	11533851	.	A	T	.	.	MAF_INRAE=7.595;MAF_USDA=11.765
NC_035091.1	11533891	.	C	T	.	.	MAF_INRAE=1.667;MAF_USDA=12.941
NC_035091.1	11533985	.	T	A	.	.	MAF_INRAE=20.0;MAF_USDA=5.882
NC_035091.1	11534024	.	T	A	.	.	MAF_USDA=16.667
NC_035091.1	11534089	.	A	C	.	.	MAF_USDA=4.098
NC_035091.1	11534120	.	A	T	.	.	MAF_USDA=4.098
NC_035091.1	11534125	.	C	A	.	.	MAF_USDA=1.639
NC_035091.1	11534127	.	G	A	.	.	MAF_USDA=3.279
NC_035091.1	11534133	.	G	T	.	.	MAF_INRAE=48.734;MAF_USDA=47.059
NC_035091.1	11534137	.	C	T	.	.	MAF_USDA=1.639
NC_035091.1	11534168	.	T	A	.	.	MAF_USDA=7.059
NC_035091.1	11534171	.	T	A	.	.	MAF_INRAE=18.987;MAF_USDA=11.765
NC_035091.1	11534172	.	T	A	.	.	MAF_INRAE=23.333;MAF_USDA=25.294
NC_035091.1	11534188	.	C	T	.	.	MAF_USDA=3.279
NC_035091.1	11534200	.	C	A	.	.	MAF_INRAE=12.5;MAF_USDA=17.647
NC_035091.1	11534265	.	C	T	.	.	MAF_INRAE=10.127
NC_035091.1	11534322	.	G	A	.	.	MAF_USDA=1.667
NC_035091.1	11534342	.	A	G	.	.	MAF_INRAE=5.263;MAF_USDA=1.667
NC_035091.1	11534368	.	A	G	.	.	MAF_USDA=13.69
NC_035091.1	11534486	.	G	A	.	.	MAF_USDA=4.237
NC_035091.1	11534520	.	C	A	.	.	MAF_INRAE=20.886;MAF_USDA=19.88
NC_035091.1	11534569	.	G	A	.	.	MAF_USDA=1.667
NC_035091.1	11534577	.	G	A	.	.	MAF_INRAE=7.595;MAF_USDA=1.667
NC_035091.1	11534724	.	G	A	.	.	MAF_USDA=1.639
NC_035091.1	11534745	.	G	T	.	.	MAF_INRAE=10.759;MAF_USDA=40.588
NC_035091.1	11534866	.	T	C	.	.	MAF_INRAE=1.667;MAF_USDA=12.353
NC_035091.1	11534909	.	A	G	.	.	MAF_USDA=1.639
NC_035091.1	11534960	.	G	A	.	.	MAF_INRAE=1.667;MAF_USDA=12.941
NC_035091.1	11534965	.	C	T	.	.	MAF_INRAE=23.418;MAF_USDA=16.471
NC_035091.1	11534966	.	G	A	.	.	MAF_INRAE=6.667;MAF_USDA=1.639
NC_035091.1	11535012	.	G	T	.	.	MAF_USDA=1.639
NC_035091.1	11535017	.	A	C	.	.	MAF_USDA=1.639
NC_035091.1	11535048	.	G	C	.	.	MAF_USDA=1.639
NC_035091.1	11535087	.	C	A	.	.	MAF_INRAE=1.667;MAF_USDA=11.765
NC_035091.1	11535099	.	C	T	.	.	MAF_USDA=1.639
NC_035091.1	11535442	.	G	A	.	.	MAF_INRAE=1.667;MAF_USDA=11.765
NC_035091.1	11535447	.	C	T	.	.	MAF_INRAE=13.333;MAF_USDA=15.882
NC_035091.1	11535466	.	C	G	.	.	MAF_INRAE=1.667;MAF_USDA=10.656
NC_035091.1	11535597	.	A	T	.	.	MAF_INRAE=1.667;MAF_USDA=13.529
NC_035091.1	11535647	.	T	C	.	.	MAF_USDA=14.583
NC_035091.1	11535668	.	C	G	.	.	MAF_USDA=14.583
NC_035091.1	11535677	.	C	T	.	.	MAF_INRAE=1.667;MAF_USDA=4.118
NC_035091.1	11535682	.	A	T	.	.	MAF_USDA=14.583
NC_035091.1	11535683	.	C	T	.	.	MAF_USDA=14.583
NC_035091.1	11535695	.	C	T	.	.	MAF_USDA=14.583
NC_035091.1	11535722	.	C	T	.	.	MAF_INRAE=1.667;MAF_USDA=13.529
NC_035091.1	11535751	.	G	A	.	.	MAF_INRAE=15.823;MAF_USDA=4.098
NC_035091.1	11535764	.	C	T	.	.	MAF_INRAE=9.494;MAF_USDA=3.279
NC_035091.1	11535809	.	G	A	.	.	MAF_INRAE=22.152;MAF_USDA=3.279
NC_035091.1	11535832	.	G	T	.	.	MAF_INRAE=25.316;MAF_USDA=7.059
NC_035091.1	11535866	.	C	T	.	.	MAF_INRAE=22.152;MAF_USDA=3.279
NC_035091.1	11535932	.	G	A	.	.	MAF_INRAE=10.127;MAF_USDA=1.639
NC_035091.1	11535935	.	C	T	.	.	MAF_USDA=2.459
NC_035091.1	11535960	.	C	G	.	.	MAF_INRAE=31.646;MAF_USDA=6.557
NC_035091.1	11536074	.	G	T	.	.	MAF_INRAE=38.608;MAF_USDA=35.882
NC_035091.1	11536090	.	A	G	.	.	MAF_USDA=4.918
NC_035091.1	11536102	.	T	C	.	.	MAF_USDA=3.279
NC_035091.1	11536131	.	G	A	.	.	MAF_INRAE=1.667;MAF_USDA=12.353
NC_035091.1	11536137	.	A	C	.	.	MAF_USDA=4.918
NC_035091.1	11536188	.	G	T	.	.	MAF_USDA=10.417
NC_035091.1	11536260	.	G	A	.	.	MAF_INRAE=22.152;MAF_USDA=3.279
NC_035091.1	11536271	.	G	A	.	.	MAF_INRAE=22.152;MAF_USDA=1.639
NC_035091.1	11536273	.	A	G	.	.	MAF_INRAE=25.316;MAF_USDA=5.882
NC_035091.1	11536294	.	G	T	.	.	MAF_INRAE=10.127
NC_035091.1	11536296	.	G	A	.	.	MAF_INRAE=25.316;MAF_USDA=5.882
NC_035091.1	11536352	.	G	T	.	.	MAF_USDA=3.279
NC_035091.1	11536388	.	A	C	.	.	MAF_USDA=7.059
NC_035091.1	11536393	.	C	T	.	.	MAF_INRAE=16.456;MAF_USDA=4.098
NC_035091.1	11536442	.	C	A	.	.	MAF_INRAE=1.667;MAF_USDA=7.738
NC_035091.1	11536452	.	A	T	.	.	MAF_INRAE=1.667
NC_035091.1	11536458	.	C	T	.	.	MAF_INRAE=1.667
NC_035091.1	11536460	.	C	T	.	.	MAF_INRAE=1.667
NC_035091.1	11536467	.	A	G	.	.	MAF_INRAE=1.667
NC_035091.1	11536469	.	A	G	.	.	MAF_INRAE=36.076;MAF_USDA=16.265
NC_035091.1	11536470	.	A	G	.	.	MAF_INRAE=1.667
NC_035091.1	11536481	.	C	A	.	.	MAF_INRAE=1.667;MAF_USDA=12.941
NC_035091.1	11536487	.	C	G	.	.	MAF_USDA=1.639
NC_035091.1	11536549	.	C	T	.	.	MAF_USDA=4.098
NC_035091.1	11536555	.	C	A	.	.	MAF_INRAE=36.709;MAF_USDA=19.412
NC_035091.1	11536609	.	G	A	.	.	MAF_USDA=3.279
NC_035091.1	11536645	.	G	A	.	.	MAF_USDA=3.279
NC_035091.1	11536781	.	C	T	.	.	MAF_INRAE=43.038;MAF_USDA=14.706
NC_035091.1	11536787	.	A	T	.	.	MAF_USDA=2.941
NC_035091.1	11536825	.	G	A	.	.	MAF_USDA=1.765
NC_035091.1	11536860	.	T	G	.	.	MAF_INRAE=42.405;MAF_USDA=25.294
NC_035091.1	11536905	.	C	T	.	.	MAF_USDA=2.459
NC_035091.1	11536994	.	T	G	.	.	MAF_USDA=4.098
NC_035091.1	11537019	.	C	A	.	.	MAF_INRAE=18.987;MAF_USDA=7.647
NC_035091.1	11537200	.	G	A	.	.	MAF_INRAE=1.667;MAF_USDA=9.412
NC_035091.1	11537229	.	G	T	.	.	MAF_USDA=11.475
NC_035091.1	11537287	.	C	T	.	.	MAF_INRAE=44.167;MAF_USDA=14.706
NC_035091.1	11537610	.	C	G	.	.	MAF_INRAE=1.667;MAF_USDA=10.0
NC_035091.1	11537622	.	C	T	.	.	MAF_INRAE=41.772;MAF_USDA=16.471
NC_035091.1	11537681	.	C	T	.	.	MAF_INRAE=1.667;MAF_USDA=10.0
NC_035091.1	11537724	.	T	A	.	.	MAF_USDA=8.333
NC_035091.1	11537727	.	T	C	.	.	MAF_USDA=7.059
NC_035091.1	11537737	.	A	C	.	.	MAF_INRAE=1.667;MAF_USDA=9.412
NC_035091.1	11537740	.	T	A	.	.	MAF_INRAE=15.823;MAF_USDA=7.059
NC_035091.1	11537806	.	T	G	.	.	MAF_INRAE=31.579
NC_035091.1	11537814	.	C	A	.	.	MAF_INRAE=29.114;MAF_USDA=9.016
NC_035091.1	11537855	.	G	T	.	.	MAF_INRAE=20.0;MAF_USDA=5.882
NC_035091.1	11538061	.	C	T	.	.	MAF_USDA=1.765
NC_035091.1	11538111	.	C	A	.	.	MAF_USDA=4.167
NC_035091.1	11538145	.	C	G	.	.	MAF_USDA=9.836
NC_035091.1	11538166	.	C	T	.	.	MAF_INRAE=1.667;MAF_USDA=13.529
NC_035091.1	11538196	.	G	A	.	.	MAF_USDA=2.941
NC_035091.1	11538276	.	C	G	.	.	MAF_INRAE=16.456;MAF_USDA=4.098
NC_035091.1	11538354	.	A	C	.	.	MAF_USDA=2.459
NC_035091.1	11538363	.	C	T	.	.	MAF_INRAE=16.456;MAF_USDA=11.176
NC_035091.1	11538364	.	A	G	.	.	MAF_INRAE=26.667;MAF_USDA=8.235
NC_035091.1	11538389	.	T	G	.	.	MAF_INRAE=6.962
NC_035091.1	11538467	.	C	A	.	.	MAF_INRAE=10.833;MAF_USDA=5.294
NC_035091.1	11538510	.	T	C	.	.	MAF_INRAE=2.5
NC_035091.1	11538563	.	T	A	.	.	MAF_INRAE=5.833
NC_035091.1	11538567	.	A	T	.	.	MAF_USDA=6.25
NC_035091.1	11538593	.	T	G	.	.	MAF_INRAE=5.263;MAF_USDA=1.667
NC_035091.1	11538690	.	C	T	.	.	MAF_USDA=10.417
NC_035091.1	11538705	.	A	T	.	.	MAF_INRAE=24.684;MAF_USDA=10.0
NC_035091.1	11538712	.	G	A	.	.	MAF_USDA=5.738
NC_035091.1	11538732	.	C	T	.	.	MAF_USDA=5.882
NC_035091.1	11538894	.	A	G	.	.	MAF_USDA=1.639
NC_035091.1	11538901	.	C	A	.	.	MAF_INRAE=18.987;MAF_USDA=7.059
NC_035091.1	11538923	.	A	T	.	.	MAF_INRAE=37.342;MAF_USDA=31.765
NC_035091.1	11538925	.	C	T	.	.	MAF_USDA=4.118
NC_035091.1	11538984	.	A	G	.	.	MAF_USDA=5.882
NC_035091.1	11539019	.	T	A	.	.	MAF_USDA=5.738
NC_035091.1	11539087	.	G	T	.	.	MAF_USDA=10.417
NC_035091.1	11539088	.	A	G	.	.	MAF_INRAE=36.709;MAF_USDA=23.529
NC_035091.1	11539092	.	G	A	.	.	MAF_INRAE=2.5
NC_035091.1	11539094	.	T	G	.	.	MAF_INRAE=24.684;MAF_USDA=16.471
NC_035091.1	11539222	.	AACATTGGC	AACATTGGA	.	.	MAF_USDA=16.667
NC_035091.1	11539230	.	C	A	.	.	MAF_INRAE=36.709;MAF_USDA=22.131
NC_035091.1	11539255	.	C	T	.	.	MAF_INRAE=36.709;MAF_USDA=21.765
NC_035091.1	11539288	.	G	T	.	.	MAF_INRAE=5.833;MAF_USDA=1.639
NC_035091.1	11539458	.	A	C	.	.	MAF_INRAE=1.667
NC_035091.1	11539472	.	G	A	.	.	MAF_USDA=5.882
NC_035091.1	11539481	.	C	T	.	.	MAF_USDA=3.279
NC_035091.1	11539501	.	C	T	.	.	MAF_USDA=11.176
NC_035091.1	11539508	.	C	T	.	.	MAF_INRAE=37.342;MAF_USDA=32.353
NC_035091.1	11539547	.	A	C	.	.	MAF_USDA=1.639
NC_035091.1	11539550	.	G	T	.	.	MAF_USDA=5.738
NC_035091.1	11539600	.	A	T	.	.	MAF_INRAE=1.667;MAF_USDA=12.941
NC_035091.1	11539631	.	C	T	.	.	MAF_INRAE=36.709;MAF_USDA=21.176
NC_035091.1	11539738	.	C	T	.	.	MAF_INRAE=37.342;MAF_USDA=36.885
NC_035091.1	11539758	.	T	C	.	.	MAF_USDA=3.279
NC_035091.1	11539853	.	A	G	.	.	MAF_USDA=11.765
NC_035091.1	11539855	.	C	T	.	.	MAF_USDA=2.459
NC_035091.1	11539879	.	A	C	.	.	MAF_INRAE=10.127;MAF_USDA=1.639
NC_035091.1	11539918	.	C	T	.	.	MAF_INRAE=2.5
NC_035091.1	11539919	.	G	A	.	.	MAF_USDA=7.377
NC_035091.1	11539964	.	A	T	.	.	MAF_USDA=5.738
NC_035091.1	11539997	.	C	A	.	.	MAF_INRAE=2.5
NC_035091.1	11540042	.	C	T	.	.	MAF_INRAE=1.667
NC_035091.1	11540058	.	G	A	.	.	MAF_USDA=1.639
NC_035091.1	11540071	.	C	T	.	.	MAF_INRAE=6.667
NC_035091.1	11540160	.	A	C	.	.	MAF_INRAE=10.127;MAF_USDA=1.639
NC_035091.1	11540172	.	G	A	.	.	MAF_INRAE=10.127;MAF_USDA=1.639
NC_035091.1	11540250	.	G	A	.	.	MAF_USDA=2.459
NC_035091.1	11540263	.	C	A	.	.	MAF_USDA=2.459
NC_035091.1	11540297	.	A	C	.	.	MAF_INRAE=33.333
NC_035091.1	11540298	.	A	G	.	.	MAF_INRAE=2.5
NC_035091.1	11540420	.	G	A	.	.	MAF_INRAE=36.709;MAF_USDA=21.176
NC_035091.1	11540460	.	G	C	.	.	MAF_INRAE=18.987;MAF_USDA=9.412
NC_035091.1	11540562	.	G	A	.	.	MAF_USDA=6.25
NC_035091.1	11540598	.	C	T	.	.	MAF_INRAE=10.833;MAF_USDA=12.5
NC_035091.1	11540626	.	C	T	.	.	MAF_INRAE=2.5;MAF_USDA=3.279
NC_035091.1	11540638	.	C	T	.	.	MAF_USDA=1.639
NC_035091.1	11540655	.	A	G	.	.	MAF_INRAE=26.316
NC_035091.1	11540671	.	G	A	.	.	MAF_USDA=1.639
NC_035091.1	11540731	.	A	T	.	.	MAF_INRAE=10.127;MAF_USDA=1.639
NC_035091.1	11540785	.	C	A	.	.	MAF_INRAE=22.785;MAF_USDA=7.647
NC_035091.1	11540787	.	C	T	.	.	MAF_INRAE=15.823;MAF_USDA=4.098
NC_035091.1	11540799	.	G	A	.	.	MAF_USDA=1.639
NC_035091.1	11540903	.	T	G	.	.	MAF_USDA=5.882
NC_035091.1	11540941	.	A	G	.	.	MAF_INRAE=34.81;MAF_USDA=15.882
NC_035091.1	11541025	.	C	T	.	.	MAF_USDA=2.459
NC_035091.1	11541189	.	A	C	.	.	MAF_USDA=11.176
NC_035091.1	11541303	.	G	A	.	.	MAF_INRAE=36.709;MAF_USDA=20.588
NC_035091.1	11541323	.	A	G	.	.	MAF_INRAE=37.975;MAF_USDA=31.765
NC_035091.1	11541614	.	A	G	.	.	MAF_INRAE=2.5;MAF_USDA=3.279
NC_035091.1	11541627	.	T	G	.	.	MAF_USDA=11.176
NC_035091.1	11541648	.	G	C	.	.	MAF_USDA=1.639
NC_035091.1	11541806	.	T	G	.	.	MAF_USDA=11.176
NC_035091.1	11541814	.	A	G	.	.	MAF_USDA=11.765
NC_035091.1	11541886	.	C	T	.	.	MAF_USDA=3.279
NC_035091.1	11541904	.	G	T	.	.	MAF_INRAE=18.987;MAF_USDA=6.471
NC_035091.1	11542011	.	A	C	.	.	MAF_USDA=11.176
NC_035091.1	11542022	.	T	C	.	.	MAF_USDA=15.574
NC_035091.1	11542176	.	G	A	.	.	MAF_INRAE=1.667;MAF_USDA=4.098
NC_035091.1	11542192	.	C	T	.	.	MAF_INRAE=37.342;MAF_USDA=36.667
NC_035091.1	11542229	.	G	T	.	.	MAF_INRAE=37.342;MAF_USDA=30.357
NC_035091.1	11542230	.	T	G	.	.	MAF_INRAE=34.167;MAF_USDA=31.548
NC_035091.1	11542275	.	G	A	.	.	MAF_USDA=11.765
NC_035091.1	11542330	.	G	A	.	.	MAF_INRAE=24.684;MAF_USDA=15.294
NC_035091.1	11542355	.	A	C	.	.	MAF_INRAE=36.709;MAF_USDA=31.765
NC_035091.1	11542383	.	G	A	.	.	MAF_INRAE=37.342;MAF_USDA=31.765
NC_035091.1	11542402	.	G	T	.	.	MAF_USDA=1.639
NC_035091.1	11542423	.	G	A	.	.	MAF_USDA=3.279
NC_035091.1	11542445	.	C	A	.	.	MAF_INRAE=2.5;MAF_USDA=3.279
NC_035091.1	11542470	.	A	C	.	.	MAF_USDA=9.016
NC_035091.1	11542488	.	T	C	.	.	MAF_INRAE=41.139;MAF_USDA=20.588
NC_035091.1	11542506	.	T	G	.	.	MAF_INRAE=2.5;MAF_USDA=3.279
NC_035091.1	11542514	.	A	C	.	.	MAF_USDA=2.083
NC_035091.1	11542628	.	C	T	.	.	MAF_INRAE=2.5
NC_035091.1	11542629	.	G	A	.	.	MAF_INRAE=18.987;MAF_USDA=6.471
NC_035091.1	11542638	.	T	C	.	.	MAF_USDA=2.459
NC_035091.1	11542648	.	C	G	.	.	MAF_INRAE=12.658;MAF_USDA=15.882
NC_035091.1	11542695	.	G	T	.	.	MAF_INRAE=16.456;MAF_USDA=4.098
NC_035091.1	11542721	.	A	G	.	.	MAF_USDA=6.471
NC_035091.1	11542725	.	A	T	.	.	MAF_USDA=1.639
NC_035091.1	11543052	.	G	T	.	.	MAF_USDA=8.333
NC_035091.1	11543090	.	A	C	.	.	MAF_INRAE=10.759;MAF_USDA=8.197
NC_035091.1	11543171	.	T	A	.	.	MAF_USDA=18.293
NC_035091.1	11543175	.	C	T	.	.	MAF_INRAE=10.526
NC_035091.1	11543235	.	G	A	.	.	MAF_USDA=3.279
NC_035091.1	11543237	.	G	A	.	.	MAF_USDA=4.167
NC_035091.1	11543394	.	T	C	.	.	MAF_INRAE=36.709;MAF_USDA=40.588
NC_035091.1	11543424	.	G	A	.	.	MAF_USDA=4.348
NC_035091.1	11543514	.	T	A	.	.	MAF_INRAE=18.987;MAF_USDA=7.059
NC_035091.1	11543583	.	A	G	.	.	MAF_USDA=3.279
NC_035091.1	11543629	.	A	T	.	.	MAF_USDA=25.0
NC_035091.1	11543688	.	C	A	.	.	MAF_USDA=3.279
NC_035091.1	11543702	.	A	G	.	.	MAF_USDA=13.529
NC_035091.1	11543798	.	A	G	.	.	MAF_INRAE=2.5
NC_035091.1	11544037	.	A	G	.	.	MAF_INRAE=1.667;MAF_USDA=14.118
NC_035091.1	11544108	.	T	C	.	.	MAF_INRAE=10.526;MAF_USDA=8.824
NC_035091.1	11544209	.	C	T	.	.	MAF_USDA=15.294
NC_035091.1	11544257	.	A	G	.	.	MAF_USDA=31.25
NC_035091.1	11544926	.	T	C	.	.	MAF_USDA=43.75
NC_035091.1	11544973	.	G	A	.	.	MAF_USDA=14.583
NC_035091.1	11545041	.	C	T	.	.	MAF_USDA=43.75
NC_035091.1	11545042	.	G	A	.	.	MAF_USDA=25.0
NC_035091.1	11545139	.	C	T	.	.	MAF_INRAE=1.667;MAF_USDA=12.941
NC_035091.1	11545144	.	C	T	.	.	MAF_INRAE=42.105;MAF_USDA=25.882
NC_035091.1	11545161	.	G	A	.	.	MAF_USDA=8.197
NC_035091.1	11545227	.	G	T	.	.	MAF_INRAE=18.987;MAF_USDA=9.412
NC_035091.1	11545294	.	G	T	.	.	MAF_USDA=1.639
NC_035091.1	11545545	.	G	A	.	.	MAF_USDA=3.279
NC_035091.1	11545567	.	T	A	.	.	MAF_INRAE=20.253;MAF_USDA=24.118
NC_035091.1	11545664	.	T	C	.	.	MAF_INRAE=10.833;MAF_USDA=12.5
NC_035091.1	11545697	.	C	G	.	.	MAF_INRAE=1.667;MAF_USDA=14.706
NC_035091.1	11545703	.	T	A	.	.	MAF_USDA=3.279
NC_035091.1	11545724	.	A	G	.	.	MAF_INRAE=35.443;MAF_USDA=31.765
NC_035091.1	11545727	.	C	T	.	.	MAF_USDA=2.459
NC_035091.1	11545739	.	A	T	.	.	MAF_USDA=2.459
NC_035091.1	11545776	.	T	A	.	.	MAF_USDA=5.882
NC_035091.1	11545790	.	A	C	.	.	MAF_USDA=8.333
NC_035091.1	11545798	.	G	A	.	.	MAF_INRAE=3.333;MAF_USDA=3.279
NC_035091.1	11545873	.	T	A	.	.	MAF_INRAE=18.987;MAF_USDA=6.471
NC_035091.1	11545928	.	A	C	.	.	MAF_INRAE=15.789;MAF_USDA=7.377
NC_035091.1	11545984	.	T	A	.	.	MAF_INRAE=46.203;MAF_USDA=27.647
NC_035091.1	11546032	.	T	G	.	.	MAF_USDA=8.333
NC_035091.1	11546086	.	A	G	.	.	MAF_USDA=3.279
NC_035091.1	11546097	.	G	T	.	.	MAF_INRAE=6.962;MAF_USDA=1.639
NC_035091.1	11546115	.	A	G	.	.	MAF_INRAE=6.962;MAF_USDA=1.639
NC_035091.1	11546126	.	A	C	.	.	MAF_INRAE=4.167
NC_035091.1	11546191	.	T	A	.	.	MAF_USDA=7.377
NC_035091.1	11546199	.	C	T	.	.	MAF_INRAE=2.5
NC_035091.1	11546205	.	T	C	.	.	MAF_INRAE=6.329;MAF_USDA=11.765
NC_035091.1	11546273	.	C	A	.	.	MAF_INRAE=10.127;MAF_USDA=12.353
NC_035091.1	11546276	.	T	G	.	.	MAF_INRAE=11.667;MAF_USDA=12.353
NC_035091.1	11546281	.	A	T	.	.	MAF_USDA=5.882
NC_035091.1	11546434	.	T	C	.	.	MAF_INRAE=18.987;MAF_USDA=8.235
NC_035091.1	11546545	.	G	A	.	.	MAF_USDA=2.459
NC_035091.1	11546585	.	C	T	.	.	MAF_USDA=3.279
NC_035091.1	11546609	.	C	T	.	.	MAF_INRAE=10.759;MAF_USDA=10.0
NC_035091.1	11546610	.	C	A	.	.	MAF_INRAE=12.5;MAF_USDA=6.471
NC_035091.1	11546626	.	G	T	.	.	MAF_INRAE=18.987;MAF_USDA=7.059
NC_035091.1	11546645	.	G	A	.	.	MAF_USDA=2.459
NC_035091.1	11546717	.	A	G	.	.	MAF_INRAE=10.759;MAF_USDA=6.471
NC_035091.1	11546732	.	C	T	.	.	MAF_USDA=6.471
NC_035091.1	11546770	.	C	T	.	.	MAF_INRAE=46.835;MAF_USDA=24.706
NC_035091.1	11546881	.	G	A	.	.	MAF_INRAE=18.987;MAF_USDA=6.471
NC_035091.1	11546913	.	T	C	.	.	MAF_INRAE=18.987;MAF_USDA=5.882
NC_035091.1	11546991	.	G	A	.	.	MAF_INRAE=2.5
NC_035091.1	11547002	.	A	T	.	.	MAF_INRAE=3.333
NC_035091.1	11547004	.	A	T	.	.	MAF_INRAE=10.759;MAF_USDA=7.059
NC_035091.1	11547038	.	C	T	.	.	MAF_INRAE=10.127;MAF_USDA=10.588
NC_035091.1	11547055	.	C	T	.	.	MAF_USDA=8.235
NC_035091.1	11547060	.	G	A	.	.	MAF_USDA=4.118
NC_035091.1	11547070	.	C	T	.	.	MAF_INRAE=21.667;MAF_USDA=6.25
NC_035091.1	11547083	.	A	T	.	.	MAF_USDA=10.417
NC_035091.1	11547091	.	G	T	.	.	MAF_USDA=8.235
NC_035091.1	11547096	.	C	T	.	.	MAF_USDA=7.377
NC_035091.1	11547098	.	C	G	.	.	MAF_USDA=7.059
NC_035091.1	11547103	.	C	T	.	.	MAF_USDA=7.647
NC_035091.1	11547104	.	A	C	.	.	MAF_USDA=7.059
NC_035091.1	11547117	.	G	A	.	.	MAF_USDA=11.765
NC_035091.1	11547135	.	C	T	.	.	MAF_INRAE=2.5;MAF_USDA=13.529
NC_035091.1	11547150	.	A	C	.	.	MAF_INRAE=1.667;MAF_USDA=13.529
NC_035091.1	11547178	.	G	A	.	.	MAF_INRAE=3.333
NC_035091.1	11547184	.	A	T	.	.	MAF_INRAE=3.333
NC_035091.1	11547188	.	T	C	.	.	MAF_INRAE=2.5
NC_035091.1	11547189	.	G	A	.	.	MAF_INRAE=2.5
NC_035091.1	11547243	.	G	C	.	.	MAF_INRAE=6.667;MAF_USDA=4.098
NC_035091.1	11547253	.	A	G	.	.	MAF_INRAE=32.5;MAF_USDA=49.412
NC_035091.1	11547308	.	T	G	.	.	MAF_USDA=1.639
NC_035091.1	11547412	.	G	C	.	.	MAF_INRAE=18.987;MAF_USDA=10.0
NC_035091.1	11547496	.	C	T	.	.	MAF_USDA=3.279
NC_035091.1	11547697	.	T	C	.	.	MAF_INRAE=21.519;MAF_USDA=11.765
NC_035091.1	11547789	.	A	C	.	.	MAF_USDA=1.639
NC_035091.1	11547909	.	C	T	.	.	MAF_USDA=4.167
NC_035091.1	11547948	.	G	C	.	.	MAF_INRAE=19.62;MAF_USDA=12.353
NC_035091.1	11548041	.	G	A	.	.	MAF_INRAE=20.253;MAF_USDA=25.294
NC_035091.1	11548101	.	G	A	.	.	MAF_INRAE=20.253;MAF_USDA=27.083
NC_035091.1	11548284	.	C	T	.	.	MAF_INRAE=40.506;MAF_USDA=21.176
NC_035091.1	11548374	.	G	A	.	.	MAF_USDA=2.083
NC_035091.1	11548610	.	C	A	.	.	MAF_USDA=41.667
NC_035091.1	11548611	.	T	A	.	.	MAF_USDA=41.667
NC_035091.1	11548613	.	A	T	.	.	MAF_INRAE=20.833
NC_035091.1	11548635	.	A	C	.	.	MAF_USDA=4.098
NC_035091.1	11548790	.	A	C	.	.	MAF_USDA=1.639
NC_035091.1	11548819	.	G	T	.	.	MAF_INRAE=48.734;MAF_USDA=37.5
NC_035091.1	11548846	.	C	T	.	.	MAF_INRAE=17.722;MAF_USDA=12.353
NC_035091.1	11548880	.	C	G	.	.	MAF_INRAE=23.418;MAF_USDA=17.059
NC_035091.1	11548944	.	C	A	.	.	MAF_USDA=7.059
NC_035091.1	11549004	.	C	T	.	.	MAF_USDA=4.167
NC_035091.1	11549031	.	T	A	.	.	MAF_USDA=10.417
NC_035091.1	11549233	.	A	C	.	.	MAF_INRAE=25.949;MAF_USDA=47.647
NC_035091.1	11549262	.	G	A	.	.	MAF_INRAE=6.962
NC_035091.1	11549395	.	T	G	.	.	MAF_USDA=3.279
NC_035091.1	11549400	.	C	A	.	.	MAF_USDA=3.279
NC_035091.1	11549405	.	C	T	.	.	MAF_USDA=5.738
NC_035091.1	11549470	.	T	C	.	.	MAF_INRAE=21.519;MAF_USDA=41.667
NC_035091.1	11549500	.	A	C	.	.	MAF_USDA=1.639
NC_035091.1	11549536	.	G	C	.	.	MAF_USDA=25.882
NC_035091.1	11549567	.	G	T	.	.	MAF_INRAE=17.722;MAF_USDA=8.475
NC_035091.1	11549687	.	G	A	.	.	MAF_USDA=1.639
NC_035091.1	11549690	.	C	T	.	.	MAF_USDA=4.098
NC_035091.1	11549703	.	T	G	.	.	MAF_USDA=17.059
NC_035091.1	11549758	.	C	G	.	.	MAF_USDA=7.059
NC_035091.1	11549793	.	C	T	.	.	MAF_INRAE=10.759;MAF_USDA=7.647
NC_035091.1	11549814	.	C	A	.	.	MAF_USDA=8.333
NC_035091.1	11549822	.	C	A	.	.	MAF_USDA=7.377
NC_035091.1	11549853	.	C	A	.	.	MAF_USDA=4.098
NC_035091.1	11549959	.	T	C	.	.	MAF_USDA=2.459
NC_035091.1	11550093	.	C	G	.	.	MAF_INRAE=1.667
NC_035091.1	11550109	.	G	A	.	.	MAF_USDA=22.353
NC_035091.1	11550186	.	G	T	.	.	MAF_INRAE=22.785;MAF_USDA=13.529
NC_035091.1	11550268	.	A	C	.	.	MAF_INRAE=2.5;MAF_USDA=1.765
NC_035091.1	11550364	.	C	A	.	.	MAF_USDA=6.557
NC_035091.1	11550489	.	C	A	.	.	MAF_USDA=7.377
NC_035091.1	11550528	.	A	G	.	.	MAF_INRAE=21.519;MAF_USDA=15.294
NC_035091.1	11550572	.	C	A	.	.	MAF_USDA=6.557
NC_035091.1	11550600	.	A	G	.	.	MAF_USDA=8.333
NC_035091.1	11550706	.	A	G	.	.	MAF_INRAE=25.316;MAF_USDA=10.588
NC_035091.1	11550835	.	T	G	.	.	MAF_USDA=19.565
NC_035091.1	11550878	.	C	A	.	.	MAF_USDA=21.739
NC_035091.1	11550992	.	C	A	.	.	MAF_USDA=29.167
NC_035091.1	11551077	.	G	T	.	.	MAF_USDA=2.174
NC_035091.1	11551138	.	C	T	.	.	MAF_USDA=13.636
NC_035091.1	11551311	.	T	A	.	.	MAF_USDA=47.647
NC_035091.1	11551404	.	C	A	.	.	MAF_USDA=1.639
NC_035091.1	11551415	.	T	G	.	.	MAF_USDA=3.279
NC_035091.1	11551419	.	G	T	.	.	MAF_USDA=4.167
NC_035091.1	11551608	.	T	G	.	.	MAF_INRAE=10.759;MAF_USDA=7.059
NC_035091.1	11551816	.	T	G	.	.	MAF_USDA=3.279
NC_035091.1	11551843	.	C	G	.	.	MAF_USDA=17.647
NC_035091.1	11551850	.	C	G	.	.	MAF_USDA=18.75
NC_035091.1	11551964	.	C	G	.	.	MAF_INRAE=32.911;MAF_USDA=31.176
NC_035091.1	11552011	.	T	G	.	.	MAF_INRAE=34.177;MAF_USDA=10.656
NC_035091.1	11552112	.	C	T	.	.	MAF_USDA=4.167
NC_035091.1	11552193	.	C	T	.	.	MAF_USDA=2.459
NC_035091.1	11552213	.	C	T	.	.	MAF_USDA=8.824
NC_035091.1	11552329	.	G	A	.	.	MAF_INRAE=10.759;MAF_USDA=7.059
NC_035091.1	11552344	.	T	C	.	.	MAF_INRAE=1.667;MAF_USDA=2.083
NC_035091.1	11552432	.	T	A	.	.	MAF_INRAE=34.177;MAF_USDA=47.059
NC_035091.1	11552462	.	C	G	.	.	MAF_INRAE=1.667;MAF_USDA=1.639
NC_035091.1	11552666	.	G	T	.	.	MAF_INRAE=17.722;MAF_USDA=7.377
NC_035091.1	11552687	.	G	C	.	.	MAF_USDA=8.197
NC_035091.1	11552746	.	A	G	.	.	MAF_USDA=4.098
NC_035091.1	11553141	.	C	T	.	.	MAF_INRAE=10.0;MAF_USDA=12.5
NC_035091.1	11553256	.	C	A	.	.	MAF_USDA=3.279
NC_035091.1	11553360	.	C	T	.	.	MAF_USDA=10.588
NC_035091.1	11553365	.	G	A	.	.	MAF_USDA=8.824
NC_035091.1	11553472	.	G	T	.	.	MAF_USDA=5.882
NC_035091.1	11553500	.	T	C	.	.	MAF_USDA=4.098
NC_035091.1	11553508	.	T	C	.	.	MAF_USDA=8.197
NC_035091.1	11553516	.	C	A	.	.	MAF_USDA=8.197
NC_035091.1	11553520	.	G	T	.	.	MAF_USDA=9.016
NC_035091.1	11553557	.	T	G	.	.	MAF_USDA=20.833
NC_035091.1	11554060	.	C	T	.	.	MAF_INRAE=6.962
NC_035091.1	11554129	.	G	C	.	.	MAF_USDA=2.459
NC_035091.1	11554201	.	G	T	.	.	MAF_USDA=4.098
NC_035091.1	11554269	.	T	A	.	.	MAF_USDA=1.639
NC_035091.1	11554289	.	T	A	.	.	MAF_USDA=1.639
NC_035091.1	11554474	.	G	A	.	.	MAF_INRAE=12.5;MAF_USDA=10.0
NC_035091.1	11554501	.	G	A	.	.	MAF_INRAE=22.152;MAF_USDA=1.639
NC_035091.1	11554552	.	C	T	.	.	MAF_USDA=2.459
NC_035091.1	11554626	.	T	G	.	.	MAF_INRAE=12.5;MAF_USDA=8.824
NC_035091.1	11554693	.	A	T	.	.	MAF_USDA=6.557
NC_035091.1	11554773	.	A	G	.	.	MAF_USDA=7.377
NC_035091.1	11554799	.	T	C	.	.	MAF_USDA=10.656
NC_035091.1	11554854	.	C	A	.	.	MAF_USDA=7.059
NC_035091.1	11554889	.	C	T	.	.	MAF_USDA=4.918
NC_035091.1	11554922	.	A	T	.	.	MAF_INRAE=33.544
NC_035091.1	11554923	.	ATT	ATA	.	.	MAF_USDA=12.5
NC_035091.1	11554925	.	T	A	.	.	MAF_INRAE=11.667
NC_035091.1	11554926	.	A	T	.	.	MAF_INRAE=12.025;MAF_USDA=18.75
NC_035091.1	11554938	.	G	T	.	.	MAF_USDA=16.667
NC_035091.1	11554953	.	A	C	.	.	MAF_INRAE=22.152;MAF_USDA=4.098
NC_035091.1	11554956	.	G	C	.	.	MAF_USDA=19.672
NC_035091.1	11555007	.	T	C	.	.	MAF_USDA=2.459
NC_035091.1	11555188	.	C	T	.	.	MAF_INRAE=10.833;MAF_USDA=12.5
NC_035091.1	11555241	.	T	C	.	.	MAF_USDA=2.459
NC_035091.1	11555297	.	C	T	.	.	MAF_USDA=8.333
NC_035091.1	11555351	.	T	G	.	.	MAF_INRAE=6.667
NC_035091.1	11555364	.	C	T	.	.	MAF_USDA=9.836
NC_035091.1	11555462	.	A	T	.	.	MAF_USDA=3.279
NC_035091.1	11555501	.	G	T	.	.	MAF_INRAE=34.177;MAF_USDA=32.353
NC_035091.1	11555518	.	T	C	.	.	MAF_USDA=9.836
NC_035091.1	11555661	.	G	A	.	.	MAF_INRAE=21.519;MAF_USDA=19.412
NC_035091.1	11555689	.	G	T	.	.	MAF_USDA=1.639
NC_035091.1	11555882	.	G	A	.	.	MAF_INRAE=20.253;MAF_USDA=17.647
NC_035091.1	11556017	.	T	C	.	.	MAF_INRAE=21.519;MAF_USDA=35.417
NC_035091.1	11556038	.	T	G	.	.	MAF_INRAE=21.519;MAF_USDA=35.417
NC_035091.1	11556107	.	C	T	.	.	MAF_INRAE=34.177;MAF_USDA=2.083
NC_035091.1	11556257	.	A	T	.	.	MAF_INRAE=1.667
NC_035091.1	11556258	.	A	T	.	.	MAF_INRAE=1.667
NC_035091.1	11556358	.	TTAG	TTAT	.	.	MAF_USDA=41.304
NC_035091.1	11556361	.	G	T	.	.	MAF_INRAE=32.5
NC_035091.1	11556391	.	A	C	.	.	MAF_INRAE=44.937;MAF_USDA=48.193
NC_035091.1	11556468	.	C	G	.	.	MAF_USDA=1.639
NC_035091.1	11556647	.	C	T	.	.	MAF_INRAE=12.5;MAF_USDA=12.353
NC_035091.1	11556666	.	G	A	.	.	MAF_USDA=3.529
NC_035091.1	11556705	.	G	A	.	.	MAF_INRAE=44.937;MAF_USDA=41.765
NC_035091.1	11556782	.	T	C	.	.	MAF_USDA=9.016
NC_035091.1	11556795	.	G	A	.	.	MAF_USDA=6.557
NC_035091.1	11556813	.	A	T	.	.	MAF_INRAE=44.937;MAF_USDA=47.059
NC_035091.1	11556867	.	C	T	.	.	MAF_INRAE=44.937;MAF_USDA=46.471
NC_035091.1	11556903	.	C	T	.	.	MAF_INRAE=10.759;MAF_USDA=7.059
NC_035091.1	11556904	.	A	C	.	.	MAF_USDA=11.765
NC_035091.1	11557035	.	C	A	.	.	MAF_USDA=3.279
NC_035091.1	11557057	.	G	A	.	.	MAF_USDA=1.639
NC_035091.1	11557089	.	G	A	.	.	MAF_USDA=2.459
NC_035091.1	11557125	.	G	T	.	.	MAF_INRAE=22.152;MAF_USDA=42.941
NC_035091.1	11557187	.	G	A	.	.	MAF_USDA=3.279
NC_035091.1	11557211	.	G	C	.	.	MAF_INRAE=17.722;MAF_USDA=12.295
NC_035091.1	11557228	.	T	C	.	.	MAF_INRAE=22.152;MAF_USDA=46.471
NC_035091.1	11557292	.	C	T	.	.	MAF_INRAE=18.987;MAF_USDA=8.235
NC_035091.1	11557316	.	T	G	.	.	MAF_INRAE=1.667
NC_035091.1	11557329	.	A	G	.	.	MAF_INRAE=44.937;MAF_USDA=41.176
NC_035091.1	11557340	.	G	A	.	.	MAF_INRAE=44.937;MAF_USDA=42.353
NC_035091.1	11557387	.	T	C	.	.	MAF_USDA=22.941
NC_035091.1	11557413	.	C	T	.	.	MAF_USDA=2.459
NC_035091.1	11557544	.	A	T	.	.	MAF_USDA=3.279
NC_035091.1	11557559	.	C	G	.	.	MAF_USDA=18.75
NC_035091.1	11557599	.	A	C	.	.	MAF_INRAE=33.544;MAF_USDA=22.353
NC_035091.1	11557628	.	C	A	.	.	MAF_INRAE=22.152
NC_035091.1	11557675	.	C	T	.	.	MAF_USDA=29.167
NC_035091.1	11557746	.	T	A	.	.	MAF_INRAE=22.152;MAF_USDA=18.033
NC_035091.1	11557872	.	G	A	.	.	MAF_USDA=3.279
NC_035091.1	11557914	.	A	C	.	.	MAF_USDA=2.459
NC_035091.1	11558231	.	G	A	.	.	MAF_INRAE=10.759;MAF_USDA=7.647
NC_035091.1	11558282	.	A	C	.	.	MAF_USDA=1.639
NC_035091.1	11558295	.	G	A	.	.	MAF_INRAE=17.722;MAF_USDA=15.294
NC_035091.1	11558305	.	A	G	.	.	MAF_INRAE=4.167;MAF_USDA=4.706
NC_035091.1	11558317	.	A	T	.	.	MAF_USDA=12.5
NC_035091.1	11558324	.	G	C	.	.	MAF_INRAE=5.0;MAF_USDA=4.167
NC_035091.1	11558396	.	T	G	.	.	MAF_INRAE=10.833;MAF_USDA=10.417
NC_035091.1	11558462	.	C	T	.	.	MAF_USDA=3.333
NC_035091.1	11558469	.	G	A	.	.	MAF_USDA=2.5
NC_035091.1	11558488	.	C	A	.	.	MAF_USDA=1.639
NC_035091.1	11558499	.	G	T	.	.	MAF_INRAE=10.759;MAF_USDA=6.471
NC_035091.1	11558693	.	T	C	.	.	MAF_INRAE=5.0;MAF_USDA=8.929
NC_035091.1	11558703	.	G	A	.	.	MAF_USDA=2.459
NC_035091.1	11558715	.	T	C	.	.	MAF_USDA=1.639
NC_035091.1	11558750	.	G	A	.	.	MAF_INRAE=5.0;MAF_USDA=5.952
NC_035091.1	11558826	.	G	A	.	.	MAF_USDA=3.333
NC_035091.1	11558937	.	C	T	.	.	MAF_USDA=2.459
NC_035091.1	11558965	.	G	A	.	.	MAF_USDA=1.639
NC_035091.1	11558983	.	C	T	.	.	MAF_INRAE=5.0;MAF_USDA=8.235
NC_035091.1	11559007	.	C	T	.	.	MAF_USDA=10.417
NC_035091.1	11559020	.	T	C	.	.	MAF_USDA=2.459
NC_035091.1	11559063	.	G	A	.	.	MAF_INRAE=18.987;MAF_USDA=8.235
NC_035091.1	11559195	.	C	T	.	.	MAF_INRAE=10.759;MAF_USDA=7.143
NC_035091.1	11559199	.	G	C	.	.	MAF_USDA=2.5
NC_035091.1	11559204	.	C	A	.	.	MAF_INRAE=21.519;MAF_USDA=50.0
NC_035091.1	11559258	.	C	T	.	.	MAF_INRAE=10.759;MAF_USDA=7.143
NC_035091.1	11559287	.	C	T	.	.	MAF_USDA=2.5
NC_035091.1	11559497	.	G	T	.	.	MAF_USDA=7.229
NC_035091.1	11559632	.	A	G	.	.	MAF_USDA=1.667
NC_035091.1	11559633	.	C	T	.	.	MAF_USDA=1.667
NC_035091.1	11559636	.	C	T	.	.	MAF_USDA=1.667
NC_035091.1	11559708	.	G	A	.	.	MAF_USDA=23.529
NC_035091.1	11559713	.	C	T	.	.	MAF_USDA=1.639
NC_035091.1	11559998	.	T	A	.	.	MAF_INRAE=5.0;MAF_USDA=4.706
NC_035091.1	11560008	.	C	T	.	.	MAF_USDA=2.459
NC_035091.1	11560056	.	A	G	.	.	MAF_USDA=5.738
NC_035091.1	11560061	.	A	G	.	.	MAF_INRAE=10.127
NC_035091.1	11560151	.	A	C	.	.	MAF_INRAE=27.215;MAF_USDA=18.235
NC_035091.1	11560268	.	T	C	.	.	MAF_USDA=2.459
NC_035091.1	11560298	.	A	G	.	.	MAF_USDA=2.459
NC_035091.1	11560310	.	A	T	.	.	MAF_INRAE=17.722;MAF_USDA=42.941
NC_035091.1	11560313	.	T	G	.	.	MAF_USDA=3.279
NC_035091.1	11560387	.	C	T	.	.	MAF_USDA=1.639
NC_035091.1	11560442	.	C	T	.	.	MAF_INRAE=6.962;MAF_USDA=1.639
NC_035091.1	11560473	.	C	T	.	.	MAF_INRAE=17.722;MAF_USDA=42.353
NC_035091.1	11560503	.	A	G	.	.	MAF_USDA=1.639
NC_035091.1	11560530	.	C	T	.	.	MAF_USDA=5.738
NC_035091.1	11560580	.	G	C	.	.	MAF_USDA=1.639
NC_035091.1	11560596	.	C	T	.	.	MAF_USDA=5.738
NC_035091.1	11560618	.	C	T	.	.	MAF_USDA=1.639
NC_035091.1	11560645	.	C	T	.	.	MAF_INRAE=22.152;MAF_USDA=3.279
NC_035091.1	11560696	.	G	C	.	.	MAF_INRAE=6.962
NC_035091.1	11560720	.	G	A	.	.	MAF_USDA=2.459
NC_035091.1	11560740	.	C	A	.	.	MAF_INRAE=10.759;MAF_USDA=7.059
NC_035091.1	11560767	.	G	T	.	.	MAF_INRAE=17.722;MAF_USDA=42.353
NC_035091.1	11560784	.	C	T	.	.	MAF_USDA=3.279
NC_035091.1	11560796	.	G	T	.	.	MAF_INRAE=17.722;MAF_USDA=45.294
NC_035091.1	11560804	.	C	A	.	.	MAF_INRAE=17.722;MAF_USDA=44.706
NC_035091.1	11560847	.	A	G	.	.	MAF_USDA=3.279
NC_035091.1	11560970	.	G	A	.	.	MAF_USDA=3.279
NC_035091.1	11561016	.	C	G	.	.	MAF_INRAE=22.785;MAF_USDA=13.529
NC_035091.1	11561102	.	G	A	.	.	MAF_USDA=1.639
NC_035091.1	11561136	.	G	A	.	.	MAF_INRAE=22.785;MAF_USDA=8.197
NC_035091.1	11561153	.	T	C	.	.	MAF_USDA=1.639
NC_035091.1	11561167	.	A	T	.	.	MAF_USDA=1.639
NC_035091.1	11561184	.	C	T	.	.	MAF_USDA=1.639
NC_035091.1	11561210	.	A	G	.	.	MAF_USDA=1.639
NC_035091.1	11561239	.	G	A	.	.	MAF_INRAE=38.608;MAF_USDA=25.294
NC_035091.1	11561257	.	C	T	.	.	MAF_INRAE=2.5;MAF_USDA=1.639
NC_035091.1	11561341	.	C	T	.	.	MAF_INRAE=17.089;MAF_USDA=45.833
NC_035091.1	11561343	.	T	G	.	.	MAF_INRAE=14.167;MAF_USDA=45.833
NC_035091.1	11561384	.	A	G	.	.	MAF_INRAE=38.608;MAF_USDA=24.706
NC_035091.1	11561448	.	C	T	.	.	MAF_INRAE=5.0;MAF_USDA=2.353
NC_035091.1	11561665	.	G	A	.	.	MAF_INRAE=10.127
NC_035091.1	11561716	.	C	T	.	.	MAF_USDA=2.459
NC_035091.1	11561724	.	A	T	.	.	MAF_INRAE=2.5
NC_035091.1	11561753	.	G	T	.	.	MAF_INRAE=2.5
NC_035091.1	11561818	.	C	T	.	.	MAF_USDA=3.279
NC_035091.1	11561866	.	C	T	.	.	MAF_INRAE=43.671;MAF_USDA=31.176
NC_035091.1	11561888	.	A	G	.	.	MAF_USDA=4.098
NC_035091.1	11561895	.	C	T	.	.	MAF_INRAE=17.722;MAF_USDA=43.529
NC_035091.1	11561900	.	A	C	.	.	MAF_USDA=4.918
NC_035091.1	11561908	.	G	A	.	.	MAF_USDA=12.5
NC_035091.1	11561920	.	C	A	.	.	MAF_INRAE=11.667;MAF_USDA=10.0
NC_035091.1	11561969	.	C	T	.	.	MAF_USDA=1.639
NC_035091.1	11561971	.	T	A	.	.	MAF_INRAE=43.671;MAF_USDA=27.647
NC_035091.1	11561973	.	T	C	.	.	MAF_INRAE=44.167;MAF_USDA=28.235
NC_035091.1	11562018	.	A	G	.	.	MAF_USDA=2.459
NC_035091.1	11562073	.	C	T	.	.	MAF_USDA=3.279
NC_035091.1	11562079	.	C	T	.	.	MAF_USDA=1.639
NC_035091.1	11562113	.	C	T	.	.	MAF_INRAE=17.722;MAF_USDA=18.235
NC_035091.1	11562131	.	G	A	.	.	MAF_USDA=1.639
NC_035091.1	11562238	.	A	C	.	.	MAF_INRAE=37.975;MAF_USDA=25.294
NC_035091.1	11562459	.	G	A	.	.	MAF_USDA=1.639
NC_035091.1	11562535	.	C	A	.	.	MAF_INRAE=38.608;MAF_USDA=25.294
NC_035091.1	11562626	.	A	G	.	.	MAF_INRAE=1.667;MAF_USDA=1.176
NC_035091.1	11562701	.	G	T	.	.	MAF_USDA=1.639
NC_035091.1	11562731	.	C	G	.	.	MAF_INRAE=27.215;MAF_USDA=18.824
NC_035091.1	11562762	.	C	T	.	.	MAF_INRAE=19.62;MAF_USDA=8.235
NC_035091.1	11562814	.	A	T	.	.	MAF_USDA=1.639
NC_035091.1	11562843	.	T	C	.	.	MAF_INRAE=24.167;MAF_USDA=8.824
NC_035091.1	11562990	.	G	A	.	.	MAF_INRAE=17.722;MAF_USDA=10.417
NC_035091.1	11563057	.	A	T	.	.	MAF_INRAE=39.241;MAF_USDA=16.471
NC_035091.1	11563129	.	G	A	.	.	MAF_USDA=8.333
NC_035091.1	11563156	.	A	C	.	.	MAF_INRAE=18.987;MAF_USDA=8.235
NC_035091.1	11563195	.	C	T	.	.	MAF_USDA=8.824
NC_035091.1	11563196	.	A	G	.	.	MAF_USDA=8.824
NC_035091.1	11563224	.	A	C	.	.	MAF_USDA=1.639
NC_035091.1	11563310	.	C	T	.	.	MAF_INRAE=21.053;MAF_USDA=12.353
NC_035091.1	11563345	.	C	T	.	.	MAF_USDA=4.918
NC_035091.1	11563381	.	T	A	.	.	MAF_USDA=4.918
NC_035091.1	11563415	.	C	T	.	.	MAF_USDA=45.833
NC_035091.1	11563416	.	T	A	.	.	MAF_USDA=10.714
NC_035091.1	11563425	.	T	C	.	.	MAF_INRAE=10.0
NC_035091.1	11563426	.	G	A	.	.	MAF_INRAE=10.0;MAF_USDA=4.918
NC_035091.1	11563459	.	C	G	.	.	MAF_USDA=12.5
NC_035091.1	11563467	.	T	A	.	.	MAF_USDA=2.459
NC_035091.1	11563657	.	G	C	.	.	MAF_USDA=8.824
NC_035091.1	11563732	.	C	T	.	.	MAF_USDA=10.417
NC_035091.1	11563749	.	A	C	.	.	MAF_USDA=15.882
NC_035091.1	11563768	.	A	C	.	.	MAF_USDA=10.417
NC_035091.1	11563772	.	G	T	.	.	MAF_USDA=1.639
NC_035091.1	11563783	.	C	T	.	.	MAF_USDA=4.098
NC_035091.1	11563784	.	G	A	.	.	MAF_USDA=1.639
NC_035091.1	11563794	.	A	C	.	.	MAF_USDA=42.941
NC_035091.1	11563800	.	C	A	.	.	MAF_USDA=13.529
NC_035091.1	11563809	.	G	A	.	.	MAF_USDA=5.738
NC_035091.1	11563842	.	G	T	.	.	MAF_USDA=47.647
NC_035091.1	11563999	.	T	A	.	.	MAF_USDA=30.0
NC_035091.1	11564049	.	C	T	.	.	MAF_USDA=30.588
NC_035091.1	11564057	.	C	T	.	.	MAF_USDA=1.639
NC_035091.1	11564071	.	G	A	.	.	MAF_INRAE=17.089;MAF_USDA=4.098
NC_035091.1	11564093	.	C	A	.	.	MAF_USDA=2.459
NC_035091.1	11564202	.	A	G	.	.	MAF_INRAE=6.962
NC_035091.1	11564376	.	C	T	.	.	MAF_INRAE=18.987;MAF_USDA=48.824
NC_035091.1	11564458	.	T	A	.	.	MAF_USDA=30.0
NC_035091.1	11564460	.	C	T	.	.	MAF_INRAE=1.667;MAF_USDA=2.083
NC_035091.1	11564461	.	T	G	.	.	MAF_USDA=31.765
NC_035091.1	11564487	.	G	C	.	.	MAF_USDA=7.059
NC_035091.1	11564563	.	A	C	.	.	MAF_USDA=4.098
NC_035091.1	11564598	.	G	T	.	.	MAF_INRAE=41.139;MAF_USDA=45.882
NC_035091.1	11564621	.	A	G	.	.	MAF_USDA=1.639
NC_035091.1	11564633	.	G	A	.	.	MAF_INRAE=17.722;MAF_USDA=12.353
NC_035091.1	11564641	.	C	T	.	.	MAF_USDA=4.098
NC_035091.1	11564693	.	A	C	.	.	MAF_INRAE=18.987;MAF_USDA=48.235
NC_035091.1	11564750	.	C	T	.	.	MAF_USDA=1.639
NC_035091.1	11564931	.	T	C	.	.	MAF_INRAE=18.987;MAF_USDA=49.412
NC_035091.1	11564964	.	C	T	.	.	MAF_INRAE=17.722;MAF_USDA=14.754
NC_035091.1	11565058	.	C	T	.	.	MAF_INRAE=18.987;MAF_USDA=48.235
NC_035091.1	11565227	.	G	A	.	.	MAF_INRAE=22.785;MAF_USDA=13.529
NC_035091.1	11565245	.	G	A	.	.	MAF_INRAE=18.987;MAF_USDA=7.059
NC_035091.1	11565576	.	G	A	.	.	MAF_INRAE=18.987;MAF_USDA=8.235
NC_035091.1	11565609	.	A	G	.	.	MAF_INRAE=19.62;MAF_USDA=48.824
NC_035091.1	11565715	.	G	A	.	.	MAF_INRAE=6.962;MAF_USDA=9.016
NC_035091.1	11565948	.	G	A	.	.	MAF_USDA=4.098
NC_035091.1	11566011	.	G	A	.	.	MAF_USDA=2.459
NC_035091.1	11566086	.	T	A	.	.	MAF_USDA=1.639
NC_035091.1	11566087	.	T	A	.	.	MAF_USDA=1.639
NC_035091.1	11566088	.	G	C	.	.	MAF_USDA=1.639
NC_035091.1	11566137	.	T	C	.	.	MAF_USDA=29.412
NC_035091.1	11566170	.	C	T	.	.	MAF_USDA=6.557
NC_035091.1	11566193	.	C	T	.	.	MAF_USDA=7.647
NC_035091.1	11566197	.	C	T	.	.	MAF_INRAE=12.5;MAF_USDA=10.588
NC_035091.1	11566241	.	C	T	.	.	MAF_USDA=4.098
NC_035091.1	11566422	.	A	G	.	.	MAF_INRAE=1.667;MAF_USDA=29.412
NC_035091.1	11566479	.	G	A	.	.	MAF_USDA=4.167
NC_035091.1	11566508	.	A	G	.	.	MAF_INRAE=18.987;MAF_USDA=48.235
NC_035091.1	11566532	.	C	A	.	.	MAF_INRAE=41.139;MAF_USDA=33.333
NC_035091.1	11566635	.	A	G	.	.	MAF_USDA=6.548
NC_035091.1	11566655	.	T	A	.	.	MAF_USDA=27.647
NC_035091.1	11566733	.	C	T	.	.	MAF_USDA=1.639
NC_035091.1	11566738	.	T	A	.	.	MAF_INRAE=6.962
NC_035091.1	11566774	.	G	A	.	.	MAF_USDA=1.639
NC_035091.1	11566805	.	A	C	.	.	MAF_INRAE=17.722;MAF_USDA=14.118
NC_035091.1	11566834	.	C	A	.	.	MAF_USDA=8.235
NC_035091.1	11566910	.	A	G	.	.	MAF_USDA=6.557
NC_035091.1	11566945	.	G	A	.	.	MAF_INRAE=11.667;MAF_USDA=10.588
NC_035091.1	11567098	.	C	T	.	.	MAF_INRAE=22.152
NC_035091.1	11567212	.	C	G	.	.	MAF_USDA=3.279
NC_035091.1	11567299	.	A	C	.	.	MAF_INRAE=6.962
NC_035091.1	11567353	.	A	C	.	.	MAF_INRAE=17.722;MAF_USDA=13.529
NC_035091.1	11567449	.	A	G	.	.	MAF_USDA=6.471
NC_035091.1	11567482	.	A	C	.	.	MAF_USDA=3.279
NC_035091.1	11567528	.	G	T	.	.	MAF_USDA=8.824
NC_035091.1	11567604	.	C	T	.	.	MAF_USDA=5.0
NC_035091.1	11567773	.	G	A	.	.	MAF_USDA=4.098
NC_035091.1	11568022	.	A	G	.	.	MAF_INRAE=31.646;MAF_USDA=6.471
NC_035091.1	11568108	.	C	T	.	.	MAF_INRAE=8.228;MAF_USDA=11.176
NC_035091.1	11568138	.	T	C	.	.	MAF_USDA=2.459
NC_035091.1	11568205	.	A	G	.	.	MAF_USDA=8.824
NC_035091.1	11568248	.	C	T	.	.	MAF_INRAE=13.291;MAF_USDA=8.824
NC_035091.1	11568258	.	C	T	.	.	MAF_USDA=2.459
NC_035091.1	11568260	.	C	T	.	.	MAF_USDA=6.557
NC_035091.1	11568283	.	G	A	.	.	MAF_USDA=2.459
NC_035091.1	11568351	.	C	T	.	.	MAF_USDA=2.459
NC_035091.1	11568395	.	G	A	.	.	MAF_USDA=7.143
NC_035091.1	11568404	.	A	G	.	.	MAF_INRAE=1.667;MAF_USDA=32.143
NC_035091.1	11568447	.	G	C	.	.	MAF_USDA=28.235
NC_035091.1	11568475	.	C	A	.	.	MAF_USDA=1.639
NC_035091.1	11568692	.	A	T	.	.	MAF_INRAE=1.667;MAF_USDA=2.083
NC_035091.1	11568748	.	C	A	.	.	MAF_INRAE=15.823
NC_035091.1	11568945	.	G	T	.	.	MAF_INRAE=36.842
NC_035091.1	11569092	.	G	T	.	.	MAF_USDA=2.083
NC_035091.1	11569157	.	A	G	.	.	MAF_USDA=3.279
NC_035091.1	11569173	.	G	T	.	.	MAF_INRAE=1.667;MAF_USDA=9.836
NC_035091.1	11569177	.	C	T	.	.	MAF_INRAE=1.667;MAF_USDA=13.934
NC_035091.1	11569190	.	C	T	.	.	MAF_USDA=7.059
NC_035091.1	11569215	.	C	A	.	.	MAF_INRAE=1.667
NC_035091.1	11569225	.	T	C	.	.	MAF_INRAE=23.418;MAF_USDA=15.574
NC_035091.1	11569362	.	G	A	.	.	MAF_USDA=1.667
NC_035091.1	11569376	.	C	T	.	.	MAF_USDA=12.295
NC_035091.1	11569385	.	T	A	.	.	MAF_USDA=4.706
NC_035091.1	11569386	.	A	G	.	.	MAF_USDA=4.118
NC_035091.1	11569397	.	T	C	.	.	MAF_INRAE=16.667;MAF_USDA=25.294
NC_035091.1	11569398	.	G	T	.	.	MAF_INRAE=14.167;MAF_USDA=25.0
NC_035091.1	11569417	.	T	G	.	.	MAF_USDA=15.882
NC_035091.1	11569423	.	T	G	.	.	MAF_USDA=15.882
NC_035091.1	11569425	.	C	T	.	.	MAF_INRAE=17.5;MAF_USDA=18.824
NC_035091.1	11569446	.	A	T	.	.	MAF_USDA=15.294
NC_035091.1	11569447	.	A	G	.	.	MAF_USDA=14.706
NC_035091.1	11569460	.	C	T	.	.	MAF_USDA=1.639
NC_035091.1	11569480	.	C	T	.	.	MAF_INRAE=6.329;MAF_USDA=1.667
NC_035091.1	11569490	.	T	A	.	.	MAF_USDA=16.071
NC_035091.1	11569499	.	G	T	.	.	MAF_INRAE=14.167;MAF_USDA=27.976
NC_035091.1	11569500	.	A	C	.	.	MAF_USDA=17.262
NC_035091.1	11569502	.	T	C	.	.	MAF_USDA=10.714
NC_035091.1	11569505	.	A	C	.	.	MAF_USDA=17.262
NC_035091.1	11569603	.	G	A	.	.	MAF_USDA=19.565
NC_035091.1	11569631	.	G	T	.	.	MAF_USDA=45.652
NC_035091.1	11569649	.	A	T	.	.	MAF_USDA=1.695
NC_035091.1	11569655	.	A	G	.	.	MAF_USDA=29.545
NC_035091.1	11569855	.	C	A	.	.	MAF_USDA=31.25
NC_035091.1	11569856	.	C	G	.	.	MAF_USDA=45.833
NC_035091.1	11569872	.	C	T	.	.	MAF_USDA=45.833
NC_035091.1	11569890	.	C	A	.	.	MAF_USDA=16.667
NC_035091.1	11569891	.	C	G	.	.	MAF_USDA=39.583
NC_035091.1	11569892	.	T	G	.	.	MAF_USDA=22.917
NC_035091.1	11569907	.	C	T	.	.	MAF_USDA=20.833
NC_035091.1	11569913	.	C	T	.	.	MAF_INRAE=11.667
NC_035091.1	11569936	.	C	T	.	.	MAF_INRAE=1.667
NC_035091.1	11569944	.	G	T	.	.	MAF_USDA=37.5
NC_035091.1	11569947	.	G	T	.	.	MAF_USDA=31.25
NC_035091.1	11569961	.	C	G	.	.	MAF_USDA=31.25
NC_035091.1	11570066	.	G	C	.	.	MAF_USDA=45.652
NC_035091.1	11570102	.	T	G	.	.	MAF_USDA=9.836
NC_035091.1	11570111	.	T	C	.	.	MAF_USDA=27.083
NC_035091.1	11570112	.	C	T	.	.	MAF_USDA=1.639
NC_035091.1	11570119	.	G	T	.	.	MAF_USDA=3.279
NC_035091.1	11570137	.	T	G	.	.	MAF_USDA=7.377
NC_035091.1	11570146	.	C	T	.	.	MAF_USDA=5.738
NC_035091.1	11570185	.	G	T	.	.	MAF_INRAE=2.5
NC_035091.1	11570217	.	T	A	.	.	MAF_USDA=1.639
NC_035091.1	11570260	.	G	T	.	.	MAF_INRAE=19.62;MAF_USDA=2.083
NC_035091.1	11570269	.	A	G	.	.	MAF_INRAE=11.667
NC_035091.1	11570270	.	C	A	.	.	MAF_INRAE=42.5;MAF_USDA=45.833
NC_035091.1	11570288	.	C	T	.	.	MAF_INRAE=35.0;MAF_USDA=8.824
NC_035091.1	11570323	.	G	A	.	.	MAF_USDA=1.639
NC_035091.1	11570354	.	C	T	.	.	MAF_INRAE=25.316;MAF_USDA=31.765
NC_035091.1	11570361	.	T	C	.	.	MAF_USDA=4.098
NC_035091.1	11570462	.	G	T	.	.	MAF_INRAE=10.833;MAF_USDA=1.639
NC_035091.1	11570491	.	A	C	.	.	MAF_INRAE=8.333
NC_035091.1	11570554	.	A	G	.	.	MAF_INRAE=34.177;MAF_USDA=32.941
NC_035091.1	11570566	.	G	T	.	.	MAF_USDA=1.667
NC_035091.1	11570630	.	G	A	.	.	MAF_INRAE=34.81;MAF_USDA=34.118
NC_035091.1	11570655	.	T	G	.	.	MAF_INRAE=50.0;MAF_USDA=27.059
NC_035091.1	11570692	.	G	A	.	.	MAF_INRAE=36.076;MAF_USDA=34.706
NC_035091.1	11570846	.	T	A	.	.	MAF_USDA=4.098
NC_035091.1	11570848	.	G	T	.	.	MAF_INRAE=15.789;MAF_USDA=9.412
NC_035091.1	11570867	.	T	G	.	.	MAF_USDA=4.918
NC_035091.1	11570925	.	G	T	.	.	MAF_USDA=7.377
NC_035091.1	11570935	.	T	G	.	.	MAF_INRAE=5.263;MAF_USDA=29.762
NC_035091.1	11570944	.	A	G	.	.	MAF_INRAE=5.263;MAF_USDA=31.548
NC_035091.1	11570996	.	G	A	.	.	MAF_INRAE=22.152;MAF_USDA=1.639
NC_035091.1	11571002	.	G	A	.	.	MAF_INRAE=6.667
NC_035091.1	11571003	.	C	A	.	.	MAF_INRAE=6.667
NC_035091.1	11571039	.	G	T	.	.	MAF_USDA=9.412
NC_035091.1	11571042	.	T	A	.	.	MAF_USDA=1.639
NC_035091.1	11571044	.	A	T	.	.	MAF_INRAE=18.987;MAF_USDA=7.647
NC_035091.1	11571130	.	C	T	.	.	MAF_INRAE=3.333
NC_035091.1	11571138	.	C	A	.	.	MAF_INRAE=3.333
NC_035091.1	11571147	.	G	C	.	.	MAF_INRAE=3.333
NC_035091.1	11571148	.	A	T	.	.	MAF_INRAE=6.667
NC_035091.1	11571158	.	T	C	.	.	MAF_INRAE=3.333
NC_035091.1	11571162	.	G	C	.	.	MAF_INRAE=3.333
NC_035091.1	11571365	.	C	T	.	.	MAF_USDA=7.377
NC_035091.1	11571412	.	G	A	.	.	MAF_USDA=2.459
NC_035091.1	11571457	.	T	G	.	.	MAF_USDA=7.059
NC_035091.1	11571521	.	T	A	.	.	MAF_USDA=5.738
NC_035091.1	11571532	.	C	T	.	.	MAF_INRAE=18.354;MAF_USDA=22.353
NC_035091.1	11571537	.	A	G	.	.	MAF_INRAE=18.987;MAF_USDA=14.118
NC_035091.1	11571553	.	C	T	.	.	MAF_INRAE=18.354;MAF_USDA=10.0
NC_035091.1	11571563	.	C	T	.	.	MAF_USDA=34.706
NC_035091.1	11571617	.	G	T	.	.	MAF_USDA=1.639
NC_035091.1	11571642	.	G	A	.	.	MAF_USDA=2.459
NC_035091.1	11571677	.	T	A	.	.	MAF_INRAE=37.5;MAF_USDA=37.5
NC_035091.1	11571678	.	T	A	.	.	MAF_INRAE=22.152;MAF_USDA=6.897
NC_035091.1	11571721	.	T	C	.	.	MAF_INRAE=18.987
NC_035091.1	11571748	.	A	G	.	.	MAF_USDA=4.167
NC_035091.1	11571824	.	G	T	.	.	MAF_INRAE=6.329;MAF_USDA=1.639
NC_035091.1	11571949	.	A	G	.	.	MAF_USDA=1.639
NC_035091.1	11572026	.	C	T	.	.	MAF_INRAE=18.354;MAF_USDA=13.529
NC_035091.1	11572035	.	A	G	.	.	MAF_INRAE=2.5
NC_035091.1	11572038	.	G	A	.	.	MAF_INRAE=2.5
NC_035091.1	11572043	.	G	T	.	.	MAF_INRAE=2.5
NC_035091.1	11572045	.	G	C	.	.	MAF_INRAE=2.5
NC_035091.1	11572052	.	G	C	.	.	MAF_INRAE=1.667
NC_035091.1	11572054	.	A	C	.	.	MAF_INRAE=1.667
NC_035091.1	11572057	.	T	C	.	.	MAF_INRAE=2.5
NC_035091.1	11572058	.	T	G	.	.	MAF_USDA=2.5
NC_035091.1	11572075	.	A	G	.	.	MAF_USDA=7.738
NC_035091.1	11572505	.	G	A	.	.	MAF_USDA=27.083
NC_035091.1	11572566	.	C	A	.	.	MAF_INRAE=12.5;MAF_USDA=10.119
NC_035091.1	11572654	.	T	C	.	.	MAF_INRAE=34.177;MAF_USDA=22.917
NC_035091.1	11572688	.	A	G	.	.	MAF_INRAE=11.392
NC_035091.1	11572779	.	A	T	.	.	MAF_INRAE=10.833;MAF_USDA=12.5
NC_035091.1	11572857	.	C	T	.	.	MAF_USDA=6.557
NC_035091.1	11572912	.	G	A	.	.	MAF_USDA=2.459
NC_035091.1	11572958	.	C	T	.	.	MAF_INRAE=15.823;MAF_USDA=18.824
NC_035091.1	11572985	.	T	A	.	.	MAF_INRAE=47.468;MAF_USDA=45.294
NC_035091.1	11572991	.	G	T	.	.	MAF_INRAE=6.962;MAF_USDA=1.639
NC_035091.1	11573006	.	G	A	.	.	MAF_INRAE=47.468;MAF_USDA=31.25
NC_035091.1	11573009	.	G	A	.	.	MAF_USDA=4.098
NC_035091.1	11573026	.	T	C	.	.	MAF_INRAE=10.0;MAF_USDA=12.5
NC_035091.1	11573049	.	C	T	.	.	MAF_INRAE=39.873;MAF_USDA=45.882
NC_035091.1	11573120	.	A	C	.	.	MAF_USDA=24.706
NC_035091.1	11573161	.	T	A	.	.	MAF_USDA=4.167
NC_035091.1	11573163	.	T	A	.	.	MAF_INRAE=18.987
NC_035091.1	11573164	.	C	A	.	.	MAF_INRAE=40.506;MAF_USDA=46.471
NC_035091.1	11573202	.	T	C	.	.	MAF_INRAE=22.152;MAF_USDA=1.639
NC_035091.1	11573215	.	C	T	.	.	MAF_USDA=4.918
NC_035091.1	11573235	.	G	A	.	.	MAF_INRAE=22.152;MAF_USDA=1.639
NC_035091.1	11573379	.	C	T	.	.	MAF_USDA=1.639
NC_035091.1	11573417	.	A	G	.	.	MAF_INRAE=18.987;MAF_USDA=10.0
NC_035091.1	11573447	.	T	G	.	.	MAF_INRAE=33.544;MAF_USDA=33.529
NC_035091.1	11573466	.	C	T	.	.	MAF_INRAE=40.506;MAF_USDA=46.471
NC_035091.1	11573487	.	C	T	.	.	MAF_USDA=6.557
NC_035091.1	11573557	.	T	C	.	.	MAF_INRAE=11.392;MAF_USDA=25.294
NC_035091.1	11573569	.	G	T	.	.	MAF_INRAE=11.392;MAF_USDA=2.083
NC_035091.1	11573587	.	G	T	.	.	MAF_INRAE=3.333;MAF_USDA=14.118
NC_035091.1	11573603	.	G	T	.	.	MAF_INRAE=11.392;MAF_USDA=25.882
NC_035091.1	11573684	.	A	G	.	.	MAF_USDA=4.098
NC_035091.1	11573709	.	A	T	.	.	MAF_USDA=10.656
NC_035091.1	11573710	.	T	C	.	.	MAF_INRAE=46.667;MAF_USDA=48.824
NC_035091.1	11573787	.	G	T	.	.	MAF_USDA=3.279
NC_035091.1	11573810	.	G	A	.	.	MAF_INRAE=18.987;MAF_USDA=8.235
NC_035091.1	11573843	.	C	T	.	.	MAF_INRAE=5.063;MAF_USDA=11.765
NC_035091.1	11573879	.	G	A	.	.	MAF_INRAE=11.392;MAF_USDA=2.083
NC_035091.1	11573894	.	T	C	.	.	MAF_INRAE=34.177;MAF_USDA=49.412
NC_035091.1	11573909	.	C	A	.	.	MAF_INRAE=11.392;MAF_USDA=2.083
NC_035091.1	11573952	.	T	C	.	.	MAF_INRAE=18.354;MAF_USDA=7.647
NC_035091.1	11574026	.	T	G	.	.	MAF_INRAE=22.152;MAF_USDA=1.639
NC_035091.1	11574045	.	C	T	.	.	MAF_USDA=4.098
NC_035091.1	11574074	.	T	G	.	.	MAF_INRAE=46.835;MAF_USDA=19.412
NC_035091.1	11574116	.	A	G	.	.	MAF_USDA=1.639
NC_035091.1	11574160	.	A	C	.	.	MAF_USDA=2.459
NC_035091.1	11574172	.	A	C	.	.	MAF_INRAE=27.848;MAF_USDA=6.627
NC_035091.1	11574208	.	G	A	.	.	MAF_USDA=2.941
NC_035091.1	11574234	.	A	T	.	.	MAF_USDA=30.357
NC_035091.1	11574799	.	G	C	.	.	MAF_USDA=18.75
NC_035091.1	11574801	.	G	A	.	.	MAF_USDA=2.083
NC_035091.1	11574803	.	G	C	.	.	MAF_USDA=2.083
NC_035091.1	11574815	.	C	T	.	.	MAF_USDA=39.881
NC_035091.1	11574816	.	G	A	.	.	MAF_USDA=5.738
NC_035091.1	11574829	.	T	A	.	.	MAF_USDA=6.557
NC_035091.1	11574841	.	C	A	.	.	MAF_INRAE=24.684;MAF_USDA=15.882
NC_035091.1	11574842	.	A	C	.	.	MAF_USDA=2.459
NC_035091.1	11574906	.	T	G	.	.	MAF_USDA=3.279
NC_035091.1	11575054	.	T	G	.	.	MAF_USDA=1.639
NC_035091.1	11575055	.	T	A	.	.	MAF_USDA=1.639
NC_035091.1	11575061	.	G	T	.	.	MAF_INRAE=11.392;MAF_USDA=2.083
NC_035091.1	11575112	.	G	T	.	.	MAF_INRAE=30.38;MAF_USDA=8.235
NC_035091.1	11575125	.	C	A	.	.	MAF_INRAE=11.392;MAF_USDA=2.083
NC_035091.1	11575138	.	A	T	.	.	MAF_INRAE=18.987;MAF_USDA=14.118
NC_035091.1	11575184	.	C	T	.	.	MAF_USDA=7.059
NC_035091.1	11575220	.	T	A	.	.	MAF_USDA=5.738
NC_035091.1	11575249	.	ACACCAGTCTC	ACACCAGTCTT	.	.	MAF_USDA=43.75
NC_035091.1	11575283	.	G	A	.	.	MAF_INRAE=6.962;MAF_USDA=4.918
NC_035091.1	11575286	.	T	G	.	.	MAF_INRAE=11.392
NC_035091.1	11575288	.	C	T	.	.	MAF_INRAE=13.333;MAF_USDA=2.083
NC_035091.1	11575290	.	G	A	.	.	MAF_INRAE=13.333;MAF_USDA=2.083
NC_035091.1	11575308	.	C	T	.	.	MAF_USDA=4.918
NC_035091.1	11575335	.	T	C	.	.	MAF_USDA=6.557
NC_035091.1	11575366	.	G	C	.	.	MAF_INRAE=20.886;MAF_USDA=14.583
NC_035091.1	11575392	.	C	T	.	.	MAF_INRAE=2.5
NC_035091.1	11575430	.	G	A	.	.	MAF_INRAE=29.747;MAF_USDA=15.882
NC_035091.1	11575445	.	A	G	.	.	MAF_USDA=1.639
NC_035091.1	11575473	.	A	T	.	.	MAF_INRAE=3.333;MAF_USDA=3.448
NC_035091.1	11575476	.	C	A	.	.	MAF_INRAE=3.333
NC_035091.1	11575498	.	G	A	.	.	MAF_INRAE=15.789;MAF_USDA=8.235
NC_035091.1	11575509	.	C	A	.	.	MAF_INRAE=17.089;MAF_USDA=10.588
NC_035091.1	11575510	.	A	T	.	.	MAF_USDA=1.667
NC_035091.1	11575533	.	G	A	.	.	MAF_INRAE=22.152
NC_035091.1	11575536	.	G	C	.	.	MAF_INRAE=22.5
NC_035091.1	11575551	.	A	G	.	.	MAF_USDA=31.548
NC_035091.1	11575573	.	A	C	.	.	MAF_INRAE=32.278
NC_035091.1	11575595	.	C	T	.	.	MAF_INRAE=12.025;MAF_USDA=28.571
NC_035091.1	11575602	.	T	G	.	.	MAF_USDA=1.667
NC_035091.1	11575657	.	T	G	.	.	MAF_USDA=3.279
NC_035091.1	11575664	.	T	G	.	.	MAF_INRAE=1.667
NC_035091.1	11575686	.	G	A	.	.	MAF_INRAE=2.5
NC_035091.1	11575687	.	T	C	.	.	MAF_INRAE=39.241;MAF_USDA=25.294
NC_035091.1	11575713	.	T	C	.	.	MAF_INRAE=27.215;MAF_USDA=28.824
NC_035091.1	11575715	.	T	A	.	.	MAF_USDA=30.0
NC_035091.1	11575720	.	G	A	.	.	MAF_USDA=13.529
NC_035091.1	11575722	.	T	G	.	.	MAF_USDA=14.706
NC_035091.1	11575729	.	A	T	.	.	MAF_INRAE=10.0;MAF_USDA=15.882
NC_035091.1	11575771	.	G	T	.	.	MAF_USDA=8.824
NC_035091.1	11575788	.	C	A	.	.	MAF_USDA=3.279
NC_035091.1	11576024	.	C	T	.	.	MAF_INRAE=15.789;MAF_USDA=5.882
NC_035091.1	11576039	.	A	C	.	.	MAF_INRAE=32.278;MAF_USDA=27.647
NC_035091.1	11576052	.	C	T	.	.	MAF_INRAE=16.456;MAF_USDA=4.918
NC_035091.1	11576080	.	C	T	.	.	MAF_USDA=7.059
NC_035091.1	11576081	.	G	T	.	.	MAF_USDA=7.059
NC_035091.1	11576106	.	T	A	.	.	MAF_INRAE=18.987
NC_035091.1	11576111	.	A	C	.	.	MAF_INRAE=16.456;MAF_USDA=7.377
NC_035091.1	11576117	.	T	C	.	.	MAF_INRAE=27.848
NC_035091.1	11576124	.	T	A	.	.	MAF_INRAE=16.456
NC_035091.1	11576168	.	T	C	.	.	MAF_INRAE=3.333;MAF_USDA=4.918
NC_035091.1	11576405	.	C	G	.	.	MAF_INRAE=18.987;MAF_USDA=8.235
NC_035091.1	11576408	.	G	A	.	.	MAF_INRAE=21.667;MAF_USDA=8.824
NC_035091.1	11576462	.	G	A	.	.	MAF_USDA=2.459
NC_035091.1	11576470	.	C	T	.	.	MAF_USDA=1.639
NC_035091.1	11576605	.	A	G	.	.	MAF_INRAE=16.456;MAF_USDA=6.471
NC_035091.1	11576732	.	G	T	.	.	MAF_INRAE=20.253;MAF_USDA=38.824
NC_035091.1	11576860	.	A	T	.	.	MAF_USDA=8.197
NC_035091.1	11576863	.	G	A	.	.	MAF_INRAE=32.911;MAF_USDA=38.824
NC_035091.1	11576879	.	A	G	.	.	MAF_USDA=1.639
NC_035091.1	11576890	.	A	G	.	.	MAF_INRAE=28.333;MAF_USDA=34.118
NC_035091.1	11576907	.	C	T	.	.	MAF_INRAE=37.975;MAF_USDA=12.353
NC_035091.1	11576918	.	T	C	.	.	MAF_USDA=3.279
NC_035091.1	11576927	.	A	G	.	.	MAF_USDA=16.471
NC_035091.1	11576929	.	A	T	.	.	MAF_INRAE=22.152;MAF_USDA=6.557
NC_035091.1	11576939	.	C	A	.	.	MAF_INRAE=23.418;MAF_USDA=9.836
NC_035091.1	11576951	.	C	T	.	.	MAF_INRAE=23.418;MAF_USDA=25.882
NC_035091.1	11576963	.	T	A	.	.	MAF_USDA=18.235
NC_035091.1	11576972	.	T	G	.	.	MAF_INRAE=3.333;MAF_USDA=6.557
NC_035091.1	11576990	.	T	C	.	.	MAF_INRAE=6.962;MAF_USDA=2.941
NC_035091.1	11577048	.	G	A	.	.	MAF_USDA=3.279
NC_035091.1	11577100	.	C	T	.	.	MAF_INRAE=48.734;MAF_USDA=20.833
NC_035091.1	11577130	.	G	A	.	.	MAF_INRAE=49.367;MAF_USDA=17.059
NC_035091.1	11577163	.	A	G	.	.	MAF_INRAE=15.789;MAF_USDA=12.941
NC_035091.1	11577174	.	T	C	.	.	MAF_INRAE=20.253;MAF_USDA=43.529
NC_035091.1	11577191	.	G	T	.	.	MAF_INRAE=10.833;MAF_USDA=9.412
NC_035091.1	11577221	.	G	A	.	.	MAF_INRAE=19.62;MAF_USDA=21.765
NC_035091.1	11577227	.	A	G	.	.	MAF_USDA=10.656
NC_035091.1	11577231	.	A	G	.	.	MAF_USDA=10.588
NC_035091.1	11577268	.	G	A	.	.	MAF_USDA=9.524
NC_035091.1	11577269	.	C	A	.	.	MAF_USDA=9.524
NC_035091.1	11577273	.	A	G	.	.	MAF_USDA=7.377
NC_035091.1	11577288	.	G	T	.	.	MAF_USDA=13.529
NC_035091.1	11577311	.	A	G	.	.	MAF_INRAE=3.333;MAF_USDA=7.377
NC_035091.1	11577393	.	G	A	.	.	MAF_INRAE=10.127
NC_035091.1	11577664	.	A	G	.	.	MAF_USDA=8.333
NC_035091.1	11577676	.	C	T	.	.	MAF_INRAE=22.152;MAF_USDA=47.059
NC_035091.1	11577824	.	T	C	.	.	MAF_USDA=1.639
NC_035091.1	11577970	.	C	T	.	.	MAF_USDA=3.279
NC_035091.1	11578128	.	G	A	.	.	MAF_INRAE=11.392;MAF_USDA=8.333
NC_035091.1	11578172	.	C	A	.	.	MAF_USDA=1.639
NC_035091.1	11578173	.	T	A	.	.	MAF_INRAE=49.367;MAF_USDA=41.765
NC_035091.1	11578191	.	A	G	.	.	MAF_USDA=17.647
NC_035091.1	11578216	.	G	T	.	.	MAF_USDA=2.459
NC_035091.1	11578236	.	T	G	.	.	MAF_USDA=7.377
NC_035091.1	11578505	.	A	G	.	.	MAF_USDA=2.459
NC_035091.1	11578547	.	T	C	.	.	MAF_INRAE=42.105;MAF_USDA=35.417
NC_035091.1	11578553	.	G	T	.	.	MAF_USDA=10.417
NC_035091.1	11578554	.	G	T	.	.	MAF_USDA=8.333
NC_035091.1	11578568	.	T	C	.	.	MAF_INRAE=39.241;MAF_USDA=42.941
NC_035091.1	11578614	.	A	C	.	.	MAF_INRAE=1.667;MAF_USDA=4.918
NC_035091.1	11578616	.	G	T	.	.	MAF_USDA=8.333
NC_035091.1	11578730	.	G	A	.	.	MAF_USDA=2.459
NC_035091.1	11578745	.	T	C	.	.	MAF_USDA=1.639
NC_035091.1	11578940	.	C	T	.	.	MAF_USDA=2.459
NC_035091.1	11578982	.	C	T	.	.	MAF_USDA=1.639
NC_035091.1	11579035	.	G	T	.	.	MAF_USDA=2.941
NC_035091.1	11579085	.	G	T	.	.	MAF_USDA=1.639
NC_035091.1	11579160	.	T	G	.	.	MAF_INRAE=8.228;MAF_USDA=2.083
NC_035091.1	11579214	.	A	C	.	.	MAF_INRAE=10.127;MAF_USDA=1.639
NC_035091.1	11579281	.	A	T	.	.	MAF_INRAE=1.667;MAF_USDA=7.377
NC_035091.1	11579285	.	G	T	.	.	MAF_INRAE=1.667;MAF_USDA=7.377
NC_035091.1	11579301	.	T	C	.	.	MAF_USDA=1.639
NC_035091.1	11579340	.	T	G	.	.	MAF_INRAE=32.278;MAF_USDA=8.235
NC_035091.1	11579388	.	T	G	.	.	MAF_INRAE=26.582;MAF_USDA=29.412
NC_035091.1	11579414	.	T	C	.	.	MAF_INRAE=44.937;MAF_USDA=47.059
NC_035091.1	11579417	.	T	C	.	.	MAF_INRAE=49.167;MAF_USDA=47.059
NC_035091.1	11579441	.	C	T	.	.	MAF_INRAE=15.789;MAF_USDA=5.882
NC_035091.1	11579468	.	T	C	.	.	MAF_USDA=2.353
NC_035091.1	11579476	.	C	G	.	.	MAF_USDA=2.353
NC_035091.1	11579578	.	T	C	.	.	MAF_INRAE=27.215;MAF_USDA=18.235
NC_035091.1	11579638	.	C	T	.	.	MAF_USDA=1.639
NC_035091.1	11579734	.	T	C	.	.	MAF_INRAE=1.667;MAF_USDA=11.475
NC_035091.1	11579751	.	G	A	.	.	MAF_INRAE=4.167;MAF_USDA=12.941
NC_035091.1	11579759	.	G	A	.	.	MAF_INRAE=44.937;MAF_USDA=44.118
NC_035091.1	11579842	.	T	A	.	.	MAF_INRAE=1.667;MAF_USDA=7.377
NC_035091.1	11579896	.	C	T	.	.	MAF_INRAE=50.0;MAF_USDA=31.25
NC_035091.1	11579944	.	T	G	.	.	MAF_INRAE=1.667
NC_035091.1	11580188	.	C	T	.	.	MAF_INRAE=28.333;MAF_USDA=7.059
NC_035091.1	11580294	.	C	T	.	.	MAF_INRAE=1.667
NC_035091.1	11580349	.	T	G	.	.	MAF_USDA=3.571
NC_035091.1	11580408	.	A	C	.	.	MAF_INRAE=31.667;MAF_USDA=22.941
NC_035091.1	11580660	.	C	T	.	.	MAF_USDA=12.941
NC_035091.1	11580710	.	C	T	.	.	MAF_INRAE=1.667;MAF_USDA=6.557
NC_035091.1	11580837	.	G	A	.	.	MAF_INRAE=1.667;MAF_USDA=8.197
NC_035091.1	11580958	.	G	A	.	.	MAF_USDA=8.333
NC_035091.1	11580968	.	G	T	.	.	MAF_USDA=3.279
NC_035091.1	11580983	.	G	A	.	.	MAF_USDA=45.882
NC_035091.1	11581281	.	C	A	.	.	MAF_USDA=1.639
NC_035091.1	11581325	.	C	A	.	.	MAF_INRAE=15.823;MAF_USDA=21.765
NC_035091.1	11581396	.	C	T	.	.	MAF_USDA=1.639
NC_035091.1	11581545	.	T	G	.	.	MAF_INRAE=17.089;MAF_USDA=47.059
NC_035091.1	11581581	.	A	G	.	.	MAF_INRAE=25.949;MAF_USDA=48.824
NC_035091.1	11581615	.	T	G	.	.	MAF_USDA=1.639
NC_035091.1	11581845	.	A	C	.	.	MAF_INRAE=22.152;MAF_USDA=3.333
NC_035091.1	11581863	.	T	C	.	.	MAF_USDA=5.833
NC_035091.1	11581923	.	T	C	.	.	MAF_USDA=2.459
NC_035091.1	11581990	.	C	T	.	.	MAF_USDA=2.353
NC_035091.1	11582010	.	T	A	.	.	MAF_INRAE=4.167
NC_035091.1	11582101	.	T	C	.	.	MAF_USDA=8.929
NC_035091.1	11582210	.	G	T	.	.	MAF_INRAE=4.167;MAF_USDA=17.262
NC_035091.1	11582257	.	T	C	.	.	MAF_INRAE=15.789;MAF_USDA=7.738
NC_035091.1	11582307	.	A	G	.	.	MAF_USDA=12.5
NC_035091.1	11582403	.	G	A	.	.	MAF_USDA=4.167
NC_035091.1	11582404	.	C	A	.	.	MAF_USDA=12.5
NC_035091.1	11582416	.	G	A	.	.	MAF_INRAE=13.291;MAF_USDA=25.0
NC_035091.1	11582427	.	G	T	.	.	MAF_USDA=8.333
NC_035091.1	11582431	.	A	G	.	.	MAF_INRAE=8.228
NC_035091.1	11582455	.	C	T	.	.	MAF_INRAE=16.456;MAF_USDA=5.0
NC_035091.1	11582460	.	A	G	.	.	MAF_INRAE=13.291;MAF_USDA=22.619
NC_035091.1	11582471	.	G	A	.	.	MAF_INRAE=4.167;MAF_USDA=14.881
NC_035091.1	11582480	.	T	G	.	.	MAF_USDA=2.381
NC_035091.1	11582597	.	G	A	.	.	MAF_INRAE=16.456;MAF_USDA=13.253
NC_035091.1	11582667	.	G	A	.	.	MAF_INRAE=10.127
NC_035091.1	11582697	.	T	C	.	.	MAF_USDA=2.381
NC_035091.1	11582722	.	G	A	.	.	MAF_INRAE=1.667;MAF_USDA=6.627
NC_035091.1	11582826	.	G	A	.	.	MAF_INRAE=16.456;MAF_USDA=25.904
NC_035091.1	11582881	.	G	T	.	.	MAF_INRAE=24.684;MAF_USDA=9.412
NC_035091.1	11582898	.	C	A	.	.	MAF_USDA=1.639
NC_035091.1	11582960	.	G	T	.	.	MAF_INRAE=4.167;MAF_USDA=15.882
NC_035091.1	11582967	.	C	A	.	.	MAF_USDA=1.639
NC_035091.1	11582984	.	T	G	.	.	MAF_INRAE=4.167;MAF_USDA=14.118
NC_035091.1	11582989	.	C	A	.	.	MAF_INRAE=4.167;MAF_USDA=20.588
NC_035091.1	11583262	.	C	T	.	.	MAF_USDA=1.639
NC_035091.1	11583297	.	A	C	.	.	MAF_INRAE=5.833;MAF_USDA=17.059
NC_035091.1	11583392	.	C	A	.	.	MAF_INRAE=31.579;MAF_USDA=44.118
NC_035091.1	11583397	.	A	T	.	.	MAF_INRAE=3.333;MAF_USDA=24.118
NC_035091.1	11583458	.	A	T	.	.	MAF_USDA=8.333
NC_035091.1	11583470	.	G	C	.	.	MAF_USDA=6.024
NC_035091.1	11583648	.	C	A	.	.	MAF_INRAE=43.038;MAF_USDA=20.588
NC_035091.1	11583674	.	T	C	.	.	MAF_USDA=2.353
NC_035091.1	11583703	.	A	C	.	.	MAF_USDA=15.882
NC_035091.1	11583720	.	C	G	.	.	MAF_INRAE=10.127
NC_035091.1	11583831	.	A	G	.	.	MAF_INRAE=19.62;MAF_USDA=25.882
NC_035091.1	11583838	.	A	G	.	.	MAF_USDA=5.882
NC_035091.1	11583905	.	G	C	.	.	MAF_USDA=5.882
NC_035091.1	11583965	.	T	C	.	.	MAF_INRAE=6.962
NC_035091.1	11583967	.	T	C	.	.	MAF_INRAE=5.0
NC_035091.1	11584008	.	A	T	.	.	MAF_USDA=4.098
NC_035091.1	11584055	.	C	G	.	.	MAF_USDA=4.098
NC_035091.1	11584057	.	A	G	.	.	MAF_USDA=4.098
NC_035091.1	11584080	.	T	C	.	.	MAF_USDA=3.279
NC_035091.1	11584134	.	T	A	.	.	MAF_USDA=2.353
NC_035091.1	11584154	.	T	A	.	.	MAF_USDA=2.083
NC_035091.1	11584199	.	C	T	.	.	MAF_USDA=1.639
NC_035091.1	11584214	.	T	C	.	.	MAF_USDA=2.353
NC_035091.1	11584217	.	A	G	.	.	MAF_USDA=2.353
NC_035091.1	11584219	.	A	T	.	.	MAF_USDA=2.353
NC_035091.1	11584224	.	A	G	.	.	MAF_INRAE=36.076;MAF_USDA=21.176
NC_035091.1	11584264	.	C	A	.	.	MAF_USDA=4.098
NC_035091.1	11584275	.	A	C	.	.	MAF_USDA=1.639
NC_035091.1	11584320	.	G	T	.	.	MAF_USDA=8.333
NC_035091.1	11584378	.	C	A	.	.	MAF_USDA=4.918
NC_035091.1	11584390	.	T	A	.	.	MAF_USDA=4.918
NC_035091.1	11584396	.	C	A	.	.	MAF_USDA=1.639
NC_035091.1	11584441	.	G	A	.	.	MAF_USDA=4.918
NC_035091.1	11584460	.	G	A	.	.	MAF_USDA=3.529
NC_035091.1	11584475	.	C	A	.	.	MAF_USDA=6.25
NC_035091.1	11584494	.	A	C	.	.	MAF_USDA=6.25
NC_035091.1	11584659	.	A	G	.	.	MAF_USDA=1.639
NC_035091.1	11584700	.	T	C	.	.	MAF_INRAE=1.667
NC_035091.1	11584835	.	A	G	.	.	MAF_INRAE=20.253;MAF_USDA=10.588
NC_035091.1	11584890	.	G	T	.	.	MAF_USDA=7.647
NC_035091.1	11585049	.	G	A	.	.	MAF_INRAE=1.667;MAF_USDA=2.083
NC_035091.1	11585069	.	C	A	.	.	MAF_INRAE=3.333;MAF_USDA=12.353
NC_035091.1	11585140	.	A	G	.	.	MAF_INRAE=4.167
NC_035091.1	11585144	.	C	A	.	.	MAF_INRAE=1.667
NC_035091.1	11585170	.	A	T	.	.	MAF_USDA=8.333
NC_035091.1	11585171	.	G	T	.	.	MAF_USDA=8.333
NC_035091.1	11585314	.	T	C	.	.	MAF_INRAE=4.167;MAF_USDA=12.941
NC_035091.1	11585406	.	T	G	.	.	MAF_USDA=2.353
NC_035091.1	11585459	.	A	G	.	.	MAF_USDA=2.459
NC_035091.1	11585478	.	G	T	.	.	MAF_USDA=1.639
NC_035091.1	11585482	.	C	T	.	.	MAF_USDA=1.639
NC_035091.1	11585561	.	G	C	.	.	MAF_INRAE=22.152;MAF_USDA=2.459
NC_035091.1	11585645	.	G	C	.	.	MAF_INRAE=4.167;MAF_USDA=12.941
NC_035091.1	11585646	.	C	T	.	.	MAF_INRAE=4.167;MAF_USDA=12.941
NC_035091.1	11585671	.	G	A	.	.	MAF_USDA=1.639
NC_035091.1	11585689	.	G	A	.	.	MAF_INRAE=1.667
NC_035091.1	11585825	.	C	T	.	.	MAF_USDA=2.353
NC_035091.1	11585861	.	C	A	.	.	MAF_USDA=3.279
NC_035091.1	11585895	.	C	T	.	.	MAF_INRAE=32.911;MAF_USDA=38.235
NC_035091.1	11585991	.	T	G	.	.	MAF_USDA=4.918
NC_035091.1	11586040	.	G	C	.	.	MAF_INRAE=1.667;MAF_USDA=2.083
NC_035091.1	11586044	.	C	A	.	.	MAF_INRAE=1.667;MAF_USDA=13.529
NC_035091.1	11586113	.	T	C	.	.	MAF_INRAE=36.076;MAF_USDA=21.176
NC_035091.1	11586138	.	A	G	.	.	MAF_INRAE=1.667;MAF_USDA=20.588
NC_035091.1	11586193	.	T	A	.	.	MAF_INRAE=3.333
NC_035091.1	11586205	.	T	A	.	.	MAF_USDA=1.639
NC_035091.1	11586312	.	A	T	.	.	MAF_INRAE=10.127
NC_035091.1	11586345	.	T	G	.	.	MAF_INRAE=45.57;MAF_USDA=17.647
NC_035091.1	11586398	.	A	G	.	.	MAF_INRAE=4.167
NC_035091.1	11586552	.	T	A	.	.	MAF_USDA=7.143
NC_035091.1	11586588	.	T	C	.	.	MAF_USDA=4.918
NC_035091.1	11586599	.	T	A	.	.	MAF_USDA=16.265
NC_035091.1	11586604	.	G	A	.	.	MAF_USDA=17.47
NC_035091.1	11586738	.	C	A	.	.	MAF_INRAE=24.051;MAF_USDA=2.459
NC_035091.1	11586792	.	G	T	.	.	MAF_USDA=8.333
NC_035091.1	11586935	.	G	A	.	.	MAF_USDA=1.639
NC_035091.1	11586970	.	A	T	.	.	MAF_USDA=2.353
NC_035091.1	11586971	.	A	T	.	.	MAF_USDA=2.353
NC_035091.1	11587069	.	C	G	.	.	MAF_INRAE=1.667;MAF_USDA=8.197
NC_035091.1	11587074	.	A	C	.	.	MAF_INRAE=4.167;MAF_USDA=16.071
NC_035091.1	11587095	.	G	A	.	.	MAF_INRAE=4.167;MAF_USDA=15.294
NC_035091.1	11587135	.	G	A	.	.	MAF_INRAE=4.167;MAF_USDA=15.882
NC_035091.1	11587163	.	T	C	.	.	MAF_USDA=1.639
NC_035091.1	11587177	.	T	A	.	.	MAF_USDA=15.574
NC_035091.1	11587180	.	C	A	.	.	MAF_USDA=15.574
NC_035091.1	11587191	.	G	C	.	.	MAF_INRAE=10.833
NC_035091.1	11587194	.	C	A	.	.	MAF_USDA=43.75
NC_035091.1	11587226	.	T	G	.	.	MAF_INRAE=4.167;MAF_USDA=21.176
NC_035091.1	11587315	.	G	T	.	.	MAF_USDA=4.706
NC_035091.1	11587603	.	C	T	.	.	MAF_INRAE=4.167
NC_035091.1	11587630	.	C	T	.	.	MAF_USDA=1.639
NC_035091.1	11587742	.	G	T	.	.	MAF_USDA=1.639
NC_035091.1	11587754	.	C	T	.	.	MAF_USDA=2.459
NC_035091.1	11587776	.	C	T	.	.	MAF_USDA=1.639
NC_035091.1	11587792	.	T	C	.	.	MAF_USDA=1.639
NC_035091.1	11587894	.	T	G	.	.	MAF_USDA=1.639
NC_035091.1	11587938	.	G	T	.	.	MAF_INRAE=2.5;MAF_USDA=10.656
NC_035091.1	11588152	.	A	C	.	.	MAF_INRAE=6.667
NC_035091.1	11588177	.	C	A	.	.	MAF_USDA=9.016
NC_035091.1	11588179	.	T	C	.	.	MAF_USDA=11.475
NC_035091.1	11588242	.	T	C	.	.	MAF_USDA=1.695
NC_035091.1	11588277	.	T	A	.	.	MAF_USDA=11.475
NC_035091.1	11588335	.	C	T	.	.	MAF_INRAE=3.333;MAF_USDA=3.279
NC_035091.1	11588471	.	T	C	.	.	MAF_USDA=1.639
NC_035091.1	11588561	.	A	T	.	.	MAF_INRAE=15.0;MAF_USDA=24.706
NC_035091.1	11588577	.	T	C	.	.	MAF_INRAE=15.0;MAF_USDA=27.059
NC_035091.1	11588884	.	C	A	.	.	MAF_USDA=5.882
NC_035091.1	11588916	.	G	T	.	.	MAF_INRAE=10.127
NC_035091.1	11589008	.	T	A	.	.	MAF_INRAE=4.167;MAF_USDA=13.529
NC_035091.1	11589025	.	C	G	.	.	MAF_INRAE=4.167;MAF_USDA=20.833
NC_035091.1	11589032	.	T	G	.	.	MAF_INRAE=4.167;MAF_USDA=13.529
NC_035091.1	11589040	.	A	G	.	.	MAF_INRAE=4.167;MAF_USDA=13.529
NC_035091.1	11589125	.	C	A	.	.	MAF_INRAE=15.0
NC_035091.1	11589129	.	G	A	.	.	MAF_INRAE=15.0;MAF_USDA=25.294
NC_035091.1	11589130	.	A	T	.	.	MAF_INRAE=15.0;MAF_USDA=25.294
NC_035091.1	11589157	.	G	T	.	.	MAF_USDA=5.882
NC_035091.1	11589190	.	G	A	.	.	MAF_USDA=1.639
NC_035091.1	11589193	.	G	T	.	.	MAF_USDA=2.353
NC_035091.1	11589338	.	T	A	.	.	MAF_INRAE=15.0;MAF_USDA=20.492
NC_035091.1	11589446	.	C	G	.	.	MAF_INRAE=15.0;MAF_USDA=18.033
NC_035091.1	11589468	.	G	T	.	.	MAF_USDA=1.639
NC_035091.1	11589562	.	T	C	.	.	MAF_USDA=1.639
NC_035091.1	11589651	.	G	A	.	.	MAF_USDA=27.059
NC_035091.1	11589670	.	G	A	.	.	MAF_USDA=27.059
NC_035091.1	11589827	.	C	G	.	.	MAF_USDA=4.167
NC_035091.1	11589851	.	C	T	.	.	MAF_USDA=4.706
NC_035091.1	11590054	.	T	G	.	.	MAF_INRAE=1.667
NC_035091.1	11590080	.	G	A	.	.	MAF_INRAE=10.526;MAF_USDA=30.0
NC_035091.1	11590149	.	T	C	.	.	MAF_USDA=3.279
NC_035091.1	11590177	.	G	T	.	.	MAF_INRAE=9.167;MAF_USDA=11.765
NC_035091.1	11590182	.	G	A	.	.	MAF_INRAE=14.167;MAF_USDA=24.706
NC_035091.1	11590337	.	G	A	.	.	MAF_INRAE=15.0;MAF_USDA=26.19
NC_035091.1	11590419	.	G	A	.	.	MAF_INRAE=24.051;MAF_USDA=7.647
NC_035091.1	11590441	.	G	A	.	.	MAF_INRAE=10.833;MAF_USDA=10.588
NC_035091.1	11590464	.	T	C	.	.	MAF_INRAE=23.418;MAF_USDA=7.647
NC_035091.1	11590473	.	G	T	.	.	MAF_INRAE=15.0;MAF_USDA=23.529
NC_035091.1	11590682	.	G	T	.	.	MAF_INRAE=14.167;MAF_USDA=24.706
NC_035091.1	11590687	.	C	T	.	.	MAF_USDA=20.0
NC_035091.1	11590709	.	A	G	.	.	MAF_INRAE=14.167;MAF_USDA=24.118
NC_035091.1	11590726	.	A	C	.	.	MAF_USDA=20.0
NC_035091.1	11590790	.	G	A	.	.	MAF_INRAE=10.833;MAF_USDA=10.588
NC_035091.1	11590852	.	G	A	.	.	MAF_USDA=2.353
NC_035091.1	11593296	.	G	T	.	.	MAF_USDA=14.118
NC_035091.1	11593309	.	G	T	.	.	MAF_USDA=13.529
NC_035091.1	11593334	.	A	G	.	.	MAF_USDA=16.471
NC_035091.1	11593359	.	G	A	.	.	MAF_USDA=13.115
NC_035091.1	11593482	.	G	A	.	.	MAF_USDA=10.417
NC_035091.1	11593608	.	A	G	.	.	MAF_INRAE=20.886;MAF_USDA=12.353
NC_035091.1	11593622	.	T	C	.	.	MAF_USDA=4.706
NC_035091.1	11593735	.	A	C	.	.	MAF_USDA=1.639
NC_035091.1	11593858	.	A	G	.	.	MAF_USDA=3.529
NC_035091.1	11593874	.	C	T	.	.	MAF_USDA=1.639
NC_035091.1	11593875	.	T	A	.	.	MAF_INRAE=1.667;MAF_USDA=5.738
NC_035091.1	11593880	.	C	G	.	.	MAF_INRAE=4.167;MAF_USDA=12.941
NC_035091.1	11593909	.	A	G	.	.	MAF_INRAE=4.167;MAF_USDA=14.118
NC_035091.1	11593937	.	G	A	.	.	MAF_USDA=1.639
NC_035091.1	11593951	.	C	G	.	.	MAF_USDA=1.639
NC_035091.1	11593960	.	T	G	.	.	MAF_INRAE=3.333;MAF_USDA=3.279
NC_035091.1	11593974	.	C	A	.	.	MAF_INRAE=4.167;MAF_USDA=13.529
NC_035091.1	11593980	.	T	C	.	.	MAF_INRAE=4.167;MAF_USDA=13.529
NC_035091.1	11593992	.	T	A	.	.	MAF_INRAE=4.167;MAF_USDA=13.529
NC_035091.1	11594002	.	G	A	.	.	MAF_INRAE=4.167;MAF_USDA=13.529
NC_035091.1	11594032	.	A	G	.	.	MAF_INRAE=4.167;MAF_USDA=13.529
NC_035091.1	11594104	.	A	G	.	.	MAF_INRAE=6.962
NC_035091.1	11594109	.	T	G	.	.	MAF_INRAE=4.167;MAF_USDA=12.353
NC_035091.1	11594118	.	A	T	.	.	MAF_USDA=5.738
NC_035091.1	11594119	.	T	A	.	.	MAF_USDA=5.738
NC_035091.1	11594205	.	G	C	.	.	MAF_INRAE=4.167;MAF_USDA=12.353
NC_035091.1	11594217	.	T	C	.	.	MAF_INRAE=4.167;MAF_USDA=13.529
NC_035091.1	11594227	.	A	T	.	.	MAF_INRAE=22.152;MAF_USDA=1.639
NC_035091.1	11594230	.	C	T	.	.	MAF_USDA=4.118
NC_035091.1	11594233	.	A	G	.	.	MAF_USDA=6.471
NC_035091.1	11594265	.	T	G	.	.	MAF_USDA=5.882
NC_035091.1	11594271	.	A	T	.	.	MAF_INRAE=23.418;MAF_USDA=7.647
NC_035091.1	11594331	.	A	C	.	.	MAF_USDA=4.706
NC_035091.1	11594365	.	A	G	.	.	MAF_USDA=2.459
NC_035091.1	11594375	.	G	C	.	.	MAF_INRAE=4.167;MAF_USDA=34.706
NC_035091.1	11594377	.	G	A	.	.	MAF_USDA=4.098
NC_035091.1	11594402	.	G	C	.	.	MAF_INRAE=4.167;MAF_USDA=34.118
NC_035091.1	11594478	.	C	G	.	.	MAF_USDA=1.639
NC_035091.1	11594548	.	C	A	.	.	MAF_USDA=7.377
NC_035091.1	11594599	.	T	G	.	.	MAF_USDA=8.333
NC_035091.1	11594649	.	A	G	.	.	MAF_USDA=6.471
NC_035091.1	11594661	.	T	G	.	.	MAF_USDA=4.167
NC_035091.1	11594662	.	T	G	.	.	MAF_INRAE=18.421;MAF_USDA=30.952
NC_035091.1	11594734	.	A	C	.	.	MAF_USDA=12.5
NC_035091.1	11594796	.	A	C	.	.	MAF_USDA=14.118
NC_035091.1	11596055	.	C	T	.	.	MAF_INRAE=6.329
NC_035091.1	11596070	.	G	A	.	.	MAF_INRAE=27.848;MAF_USDA=36.747
NC_035091.1	11596091	.	G	C	.	.	MAF_INRAE=50.0;MAF_USDA=14.706
NC_035091.1	11596128	.	T	C	.	.	MAF_INRAE=5.0
NC_035091.1	11596266	.	A	G	.	.	MAF_USDA=6.557
NC_035091.1	11596381	.	C	T	.	.	MAF_USDA=36.471
NC_035091.1	11596432	.	G	T	.	.	MAF_USDA=4.762
NC_035091.1	11596439	.	A	G	.	.	MAF_USDA=33.929
NC_035091.1	11596518	.	T	A	.	.	MAF_USDA=7.738
NC_035091.1	11596519	.	G	A	.	.	MAF_USDA=7.738
NC_035091.1	11596625	.	T	G	.	.	MAF_INRAE=20.253;MAF_USDA=9.412
NC_035091.1	11596635	.	C	G	.	.	MAF_USDA=1.639
NC_035091.1	11596752	.	C	A	.	.	MAF_INRAE=3.333
NC_035091.1	11596832	.	A	G	.	.	MAF_USDA=4.098
NC_035091.1	11597018	.	T	C	.	.	MAF_USDA=1.639
NC_035091.1	11597052	.	G	T	.	.	MAF_USDA=1.639
NC_035091.1	11597149	.	G	A	.	.	MAF_USDA=1.639
NC_035091.1	11597232	.	G	C	.	.	MAF_USDA=2.976
NC_035091.1	11597246	.	T	A	.	.	MAF_INRAE=32.278;MAF_USDA=14.881
NC_035091.1	11597247	.	T	A	.	.	MAF_INRAE=13.333;MAF_USDA=11.905
NC_035091.1	11597458	.	G	T	.	.	MAF_USDA=1.639
NC_035091.1	11597583	.	G	A	.	.	MAF_USDA=1.639
NC_035091.1	11597584	.	T	A	.	.	MAF_INRAE=1.667;MAF_USDA=2.083
NC_035091.1	11597595	.	G	A	.	.	MAF_USDA=3.279
NC_035091.1	11597599	.	C	T	.	.	MAF_INRAE=5.0
NC_035091.1	11597626	.	C	T	.	.	MAF_USDA=2.459
NC_035091.1	11597651	.	C	A	.	.	MAF_INRAE=24.051;MAF_USDA=9.412
NC_035091.1	11597663	.	A	T	.	.	MAF_USDA=2.459
NC_035091.1	11597811	.	A	G	.	.	MAF_USDA=2.459
NC_035091.1	11597834	.	T	C	.	.	MAF_USDA=1.639
NC_035091.1	11597995	.	T	C	.	.	MAF_INRAE=24.051;MAF_USDA=10.0
NC_035091.1	11598004	.	T	C	.	.	MAF_INRAE=11.392
NC_035091.1	11598022	.	A	G	.	.	MAF_USDA=1.639
NC_035091.1	11598222	.	G	T	.	.	MAF_INRAE=1.667;MAF_USDA=1.639
NC_035091.1	11598234	.	T	A	.	.	MAF_INRAE=24.684;MAF_USDA=5.738
NC_035091.1	11598270	.	G	A	.	.	MAF_USDA=10.588
NC_035091.1	11598288	.	T	G	.	.	MAF_INRAE=3.333
NC_035091.1	11598340	.	C	T	.	.	MAF_INRAE=24.684;MAF_USDA=5.738
NC_035091.1	11598384	.	T	C	.	.	MAF_USDA=1.639
NC_035091.1	11598390	.	C	A	.	.	MAF_USDA=1.639
NC_035091.1	11598403	.	C	T	.	.	MAF_USDA=1.765
NC_035091.1	11598449	.	T	A	.	.	MAF_USDA=2.353
NC_035091.1	11598586	.	T	G	.	.	MAF_USDA=1.639
NC_035091.1	11598608	.	G	T	.	.	MAF_USDA=1.639
NC_035091.1	11598733	.	C	T	.	.	MAF_USDA=3.279
NC_035091.1	11598758	.	T	C	.	.	MAF_USDA=7.377
NC_035091.1	11598780	.	A	G	.	.	MAF_USDA=10.588
NC_035091.1	11598879	.	A	T	.	.	MAF_INRAE=1.667;MAF_USDA=5.738
NC_035091.1	11599004	.	G	T	.	.	MAF_USDA=1.639
NC_035091.1	11599152	.	G	C	.	.	MAF_INRAE=11.667
NC_035091.1	11599154	.	G	T	.	.	MAF_INRAE=11.667
NC_035091.1	11599157	.	G	C	.	.	MAF_INRAE=11.667
NC_035091.1	11599159	.	T	C	.	.	MAF_INRAE=11.667
NC_035091.1	11599185	.	T	A	.	.	MAF_USDA=1.667
NC_035091.1	11599228	.	C	T	.	.	MAF_INRAE=1.667;MAF_USDA=6.098
NC_035091.1	11599240	.	A	T	.	.	MAF_USDA=3.333
NC_035091.1	11599306	.	G	T	.	.	MAF_INRAE=1.667
NC_035091.1	11599435	.	T	G	.	.	MAF_USDA=1.639
NC_035091.1	11599440	.	A	C	.	.	MAF_USDA=2.459
NC_035091.1	11599512	.	G	T	.	.	MAF_INRAE=1.667
NC_035091.1	11599527	.	A	C	.	.	MAF_USDA=16.071
NC_035091.1	11599545	.	G	A	.	.	MAF_INRAE=1.667;MAF_USDA=5.952
NC_035091.1	11599661	.	A	G	.	.	MAF_INRAE=31.013;MAF_USDA=10.714
NC_035091.1	11599663	.	T	C	.	.	MAF_INRAE=10.127;MAF_USDA=2.459
NC_035091.1	11599679	.	T	C	.	.	MAF_USDA=12.295
NC_035091.1	11599681	.	G	A	.	.	MAF_USDA=3.571
NC_035091.1	11599685	.	A	G	.	.	MAF_USDA=1.667
NC_035091.1	11599690	.	C	T	.	.	MAF_USDA=9.836
NC_035091.1	11599692	.	C	A	.	.	MAF_USDA=1.639
NC_035091.1	11599695	.	A	G	.	.	MAF_USDA=3.571
NC_035091.1	11599697	.	A	C	.	.	MAF_USDA=12.5
NC_035091.1	11599726	.	A	T	.	.	MAF_USDA=16.071
NC_035091.1	11599791	.	C	G	.	.	MAF_USDA=4.819
NC_035091.1	11599808	.	A	G	.	.	MAF_INRAE=1.667;MAF_USDA=13.253
NC_035091.1	11599843	.	A	G	.	.	MAF_USDA=1.639
NC_035091.1	11599990	.	A	T	.	.	MAF_USDA=16.265
NC_035091.1	11600063	.	G	A	.	.	MAF_USDA=1.639
NC_035091.1	11600101	.	T	C	.	.	MAF_USDA=1.639
NC_035091.1	11600155	.	C	A	.	.	MAF_INRAE=10.127;MAF_USDA=2.459
NC_035091.1	11600216	.	G	T	.	.	MAF_USDA=1.639
NC_035091.1	11600225	.	T	C	.	.	MAF_INRAE=21.519;MAF_USDA=17.857
NC_035091.1	11600308	.	G	T	.	.	MAF_INRAE=6.962
NC_035091.1	11600322	.	C	G	.	.	MAF_INRAE=10.127;MAF_USDA=2.5
NC_035091.1	11600405	.	G	A	.	.	MAF_USDA=8.333
NC_035091.1	11600418	.	T	C	.	.	MAF_USDA=3.279
NC_035091.1	11600653	.	A	G	.	.	MAF_INRAE=10.127;MAF_USDA=2.459
NC_035091.1	11600745	.	T	G	.	.	MAF_USDA=12.295
NC_035091.1	11600799	.	C	T	.	.	MAF_USDA=12.048
NC_035091.1	11600863	.	G	T	.	.	MAF_USDA=3.333
NC_035091.1	11601602	.	G	T	.	.	MAF_USDA=10.588
NC_035091.1	11601613	.	A	G	.	.	MAF_USDA=10.0
NC_035091.1	11601639	.	G	T	.	.	MAF_USDA=10.588
NC_035091.1	11601729	.	G	A	.	.	MAF_USDA=8.824
NC_035091.1	11601888	.	C	A	.	.	MAF_INRAE=23.418;MAF_USDA=7.647
NC_035091.1	11601943	.	T	A	.	.	MAF_USDA=1.639
NC_035091.1	11602057	.	A	G	.	.	MAF_USDA=2.353
NC_035091.1	11602209	.	G	A	.	.	MAF_INRAE=42.105;MAF_USDA=11.765
NC_035091.1	11602392	.	T	C	.	.	MAF_USDA=3.279
NC_035091.1	11602440	.	C	T	.	.	MAF_INRAE=1.667
NC_035091.1	11602446	.	A	C	.	.	MAF_INRAE=3.333
NC_035091.1	11602459	.	C	A	.	.	MAF_USDA=10.656
NC_035091.1	11602471	.	C	T	.	.	MAF_USDA=11.475
NC_035091.1	11602496	.	A	T	.	.	MAF_USDA=10.656
NC_035091.1	11602498	.	G	T	.	.	MAF_USDA=2.459
NC_035091.1	11602501	.	T	C	.	.	MAF_USDA=12.353
NC_035091.1	11602510	.	C	A	.	.	MAF_USDA=9.836
NC_035091.1	11602521	.	C	A	.	.	MAF_INRAE=14.167;MAF_USDA=22.917
NC_035091.1	11602538	.	A	C	.	.	MAF_USDA=9.836
NC_035091.1	11602541	.	C	T	.	.	MAF_USDA=3.279
NC_035091.1	11602552	.	A	G	.	.	MAF_USDA=6.557
NC_035091.1	11602588	.	A	G	.	.	MAF_USDA=9.836
NC_035091.1	11602739	.	G	C	.	.	MAF_USDA=10.417
NC_035091.1	11602740	.	C	T	.	.	MAF_USDA=16.667
NC_035091.1	11604079	.	A	T	.	.	MAF_USDA=27.083
NC_035091.1	11604082	.	T	G	.	.	MAF_USDA=20.833
NC_035091.1	11604101	.	C	T	.	.	MAF_USDA=18.75
NC_035091.1	11604157	.	A	T	.	.	MAF_USDA=29.167
NC_035091.1	11604182	.	G	C	.	.	MAF_INRAE=15.823;MAF_USDA=10.417
NC_035091.1	11604214	.	A	T	.	.	MAF_INRAE=3.333;MAF_USDA=4.167
NC_035091.1	11604250	.	T	G	.	.	MAF_INRAE=22.5;MAF_USDA=1.639
NC_035091.1	11604449	.	A	G	.	.	MAF_INRAE=1.667;MAF_USDA=7.059
NC_035091.1	11604495	.	C	A	.	.	MAF_INRAE=40.506;MAF_USDA=15.294
NC_035091.1	11604588	.	T	A	.	.	MAF_USDA=1.639
NC_035091.1	11604600	.	T	G	.	.	MAF_INRAE=6.962
NC_035091.1	11604668	.	G	A	.	.	MAF_USDA=8.235
NC_035091.1	11604673	.	A	G	.	.	MAF_INRAE=1.667;MAF_USDA=4.918
NC_035091.1	11604708	.	G	A	.	.	MAF_USDA=1.639
NC_035091.1	11604818	.	A	C	.	.	MAF_USDA=4.918
NC_035091.1	11604820	.	T	A	.	.	MAF_USDA=6.471
NC_035091.1	11604831	.	A	T	.	.	MAF_INRAE=10.759;MAF_USDA=10.0
NC_035091.1	11604847	.	T	G	.	.	MAF_INRAE=1.667;MAF_USDA=6.557
NC_035091.1	11604848	.	A	C	.	.	MAF_USDA=1.639
NC_035091.1	11604858	.	T	G	.	.	MAF_INRAE=34.81;MAF_USDA=23.529
NC_035091.1	11605006	.	T	C	.	.	MAF_USDA=7.377
NC_035091.1	11605009	.	T	C	.	.	MAF_INRAE=41.139;MAF_USDA=15.882
NC_035091.1	11605087	.	G	A	.	.	MAF_USDA=6.557
NC_035091.1	11605207	.	C	T	.	.	MAF_INRAE=3.333;MAF_USDA=5.882
NC_035091.1	11605219	.	G	A	.	.	MAF_USDA=1.639
NC_035091.1	11605237	.	C	T	.	.	MAF_USDA=1.639
NC_035091.1	11605273	.	C	G	.	.	MAF_USDA=47.059
NC_035091.1	11606964	.	C	G	.	.	MAF_USDA=2.459
NC_035091.1	11606978	.	T	A	.	.	MAF_USDA=4.118
NC_035091.1	11607008	.	G	A	.	.	MAF_USDA=2.459
NC_035091.1	11607119	.	C	T	.	.	MAF_INRAE=1.667;MAF_USDA=4.918
NC_035091.1	11607190	.	C	A	.	.	MAF_USDA=3.279
NC_035091.1	11607233	.	C	A	.	.	MAF_USDA=9.016
NC_035091.1	11607321	.	T	A	.	.	MAF_INRAE=3.333;MAF_USDA=19.412
NC_035091.1	11607427	.	G	T	.	.	MAF_INRAE=18.987
NC_035091.1	11607625	.	C	T	.	.	MAF_USDA=3.279
NC_035091.1	11607763	.	G	A	.	.	MAF_INRAE=15.823;MAF_USDA=6.557
NC_035091.1	11607779	.	C	A	.	.	MAF_INRAE=34.81;MAF_USDA=22.941
NC_035091.1	11607807	.	A	G	.	.	MAF_INRAE=13.333
NC_035091.1	11607865	.	G	C	.	.	MAF_INRAE=6.667
NC_035091.1	11607879	.	C	A	.	.	MAF_USDA=3.279
NC_035091.1	11607903	.	G	A	.	.	MAF_INRAE=2.5
NC_035091.1	11607935	.	A	C	.	.	MAF_USDA=22.941
NC_035091.1	11607944	.	G	T	.	.	MAF_USDA=20.833
NC_035091.1	11607960	.	A	C	.	.	MAF_INRAE=22.5
NC_035091.1	11608164	.	A	T	.	.	MAF_USDA=20.833
NC_035091.1	11608301	.	G	A	.	.	MAF_USDA=14.583
NC_035091.1	11608317	.	G	A	.	.	MAF_INRAE=8.228;MAF_USDA=2.083
NC_035091.1	11608341	.	C	T	.	.	MAF_USDA=4.098
NC_035091.1	11608464	.	G	A	.	.	MAF_INRAE=10.127;MAF_USDA=3.279
NC_035091.1	11608470	.	T	A	.	.	MAF_USDA=3.529
NC_035091.1	11608591	.	C	T	.	.	MAF_INRAE=6.667;MAF_USDA=22.941
NC_035091.1	11608735	.	C	T	.	.	MAF_USDA=3.529
NC_035091.1	11608743	.	G	A	.	.	MAF_USDA=1.639
NC_035091.1	11608749	.	C	G	.	.	MAF_USDA=1.639
NC_035091.1	11608820	.	G	A	.	.	MAF_USDA=1.639
NC_035091.1	11608833	.	G	A	.	.	MAF_USDA=2.459
NC_035091.1	11608855	.	G	A	.	.	MAF_USDA=23.529
NC_035091.1	11608858	.	G	A	.	.	MAF_USDA=8.235
NC_035091.1	11608952	.	T	C	.	.	MAF_USDA=1.639
NC_035091.1	11608980	.	G	A	.	.	MAF_USDA=2.459
NC_035091.1	11609028	.	C	T	.	.	MAF_INRAE=26.582;MAF_USDA=20.588
NC_035091.1	11609225	.	T	A	.	.	MAF_INRAE=27.848;MAF_USDA=28.571
NC_035091.1	11609379	.	G	C	.	.	MAF_USDA=1.667
NC_035091.1	11609431	.	C	A	.	.	MAF_INRAE=33.544;MAF_USDA=16.471
NC_035091.1	11609447	.	C	T	.	.	MAF_USDA=3.279
NC_035091.1	11609486	.	C	T	.	.	MAF_USDA=7.377
NC_035091.1	11609495	.	T	C	.	.	MAF_USDA=10.417
NC_035091.1	11609583	.	G	T	.	.	MAF_USDA=2.353
NC_035091.1	11609710	.	G	C	.	.	MAF_USDA=4.098
NC_035091.1	11610043	.	A	G	.	.	MAF_USDA=3.529
NC_035091.1	11610099	.	A	C	.	.	MAF_USDA=2.459
NC_035091.1	11610205	.	G	A	.	.	MAF_USDA=9.836
NC_035091.1	11610546	.	C	T	.	.	MAF_INRAE=1.667;MAF_USDA=2.083
NC_035091.1	11610558	.	C	T	.	.	MAF_INRAE=1.667;MAF_USDA=7.059
NC_035091.1	11610600	.	G	A	.	.	MAF_INRAE=21.519;MAF_USDA=34.118
NC_035091.1	11610770	.	G	A	.	.	MAF_INRAE=22.152;MAF_USDA=34.118
NC_035091.1	11616239	.	C	T	.	.	MAF_INRAE=4.167
NC_035091.1	11616241	.	C	T	.	.	MAF_INRAE=3.333
NC_035091.1	11616242	.	A	T	.	.	MAF_INRAE=3.333
NC_035091.1	11616248	.	A	T	.	.	MAF_INRAE=3.333
NC_035091.1	11616250	.	A	C	.	.	MAF_INRAE=3.333
NC_035091.1	11616254	.	C	T	.	.	MAF_INRAE=3.333
NC_035091.1	11616263	.	T	C	.	.	MAF_INRAE=2.5
NC_035091.1	11616364	.	A	T	.	.	MAF_USDA=27.083
NC_035091.1	11616509	.	G	A	.	.	MAF_INRAE=1.899
NC_035091.1	11616565	.	A	T	.	.	MAF_USDA=5.738
NC_035091.1	11616590	.	T	C	.	.	MAF_USDA=34.426
NC_035091.1	11616617	.	G	T	.	.	MAF_INRAE=20.0
NC_035091.1	11616619	.	C	G	.	.	MAF_INRAE=7.5
NC_035091.1	11616756	.	G	T	.	.	MAF_USDA=14.754
NC_035091.1	11616881	.	C	T	.	.	MAF_USDA=2.941
NC_035091.1	11616916	.	G	T	.	.	MAF_USDA=8.235
NC_035091.1	11617018	.	T	A	.	.	MAF_USDA=1.639
NC_035091.1	11617022	.	T	A	.	.	MAF_USDA=5.738
NC_035091.1	11617023	.	A	T	.	.	MAF_USDA=5.738
NC_035091.1	11617025	.	G	T	.	.	MAF_USDA=5.738
NC_035091.1	11617060	.	G	A	.	.	MAF_INRAE=3.333;MAF_USDA=10.588
NC_035091.1	11617064	.	C	A	.	.	MAF_USDA=1.639
NC_035091.1	11617098	.	A	G	.	.	MAF_INRAE=1.667
NC_035091.1	11617175	.	T	A	.	.	MAF_USDA=1.176
NC_035091.1	11617304	.	C	T	.	.	MAF_INRAE=6.962;MAF_USDA=1.639
NC_035091.1	11617346	.	C	T	.	.	MAF_USDA=3.279
NC_035091.1	11617777	.	T	G	.	.	MAF_USDA=4.918
NC_035091.1	11618032	.	C	A	.	.	MAF_USDA=2.5
NC_035091.1	11619304	.	G	A	.	.	MAF_USDA=4.098
NC_035091.1	11619330	.	G	A	.	.	MAF_USDA=7.059
NC_035091.1	11619607	.	A	C	.	.	MAF_USDA=4.918
NC_035091.1	11619615	.	C	T	.	.	MAF_USDA=4.098
NC_035091.1	11619649	.	G	A	.	.	MAF_USDA=15.574
NC_035091.1	11619683	.	A	G	.	.	MAF_USDA=1.639
NC_035091.1	11619705	.	C	T	.	.	MAF_USDA=8.333
NC_035091.1	11619749	.	C	A	.	.	MAF_USDA=22.131
NC_035091.1	11619769	.	A	C	.	.	MAF_USDA=3.279
NC_035091.1	11619791	.	A	G	.	.	MAF_USDA=8.197
NC_035091.1	11619844	.	C	T	.	.	MAF_USDA=3.279
NC_035091.1	11619851	.	A	C	.	.	MAF_USDA=2.459
NC_035091.1	11619852	.	C	T	.	.	MAF_USDA=2.459
NC_035091.1	11619857	.	C	T	.	.	MAF_USDA=2.459
NC_035091.1	11619860	.	T	C	.	.	MAF_USDA=13.934
NC_035091.1	11619913	.	A	G	.	.	MAF_INRAE=3.333
NC_035091.1	11619962	.	T	A	.	.	MAF_INRAE=4.167;MAF_USDA=1.639
NC_035091.1	11620075	.	T	C	.	.	MAF_USDA=1.639
NC_035091.1	11620181	.	A	T	.	.	MAF_INRAE=5.833
NC_035091.1	11620200	.	C	T,A	.	.	MAF_INRAE=2.5;MAF_USDA=4.098
NC_035091.1	11620219	.	C	T	.	.	MAF_INRAE=6.667
NC_035091.1	11620249	.	T	C	.	.	MAF_INRAE=1.667
NC_035091.1	11620256	.	G	C	.	.	MAF_USDA=4.918
NC_035091.1	11620272	.	A	T	.	.	MAF_USDA=9.016
NC_035091.1	11620334	.	T	C	.	.	MAF_USDA=1.639
NC_035091.1	11620336	.	G	C	.	.	MAF_USDA=1.639
NC_035091.1	11620339	.	C	T	.	.	MAF_USDA=1.639
NC_035091.1	11620411	.	C	G	.	.	MAF_INRAE=8.333
NC_035091.1	11620481	.	A	C	.	.	MAF_USDA=1.639
NC_035091.1	11620497	.	T	C	.	.	MAF_USDA=4.098
NC_035091.1	11620540	.	A	C	.	.	MAF_INRAE=1.667
NC_035091.1	11620541	.	C	A	.	.	MAF_USDA=2.459
NC_035091.1	11620544	.	T	C	.	.	MAF_INRAE=2.5
NC_035091.1	11620549	.	C	T	.	.	MAF_INRAE=1.667;MAF_USDA=7.377
NC_035091.1	11620554	.	T	C	.	.	MAF_INRAE=1.667
NC_035091.1	11620555	.	C	A	.	.	MAF_USDA=1.639
NC_035091.1	11620559	.	T	C	.	.	MAF_INRAE=5.0
NC_035091.1	11620565	.	C	T	.	.	MAF_INRAE=1.667
NC_035091.1	11620566	.	C	G	.	.	MAF_INRAE=1.667;MAF_USDA=1.639
NC_035091.1	11620574	.	C	T	.	.	MAF_INRAE=4.167
NC_035091.1	11620594	.	C	T	.	.	MAF_USDA=8.197
NC_035091.1	11620606	.	C	G	.	.	MAF_USDA=1.639
NC_035091.1	11620619	.	T	C	.	.	MAF_USDA=4.918
NC_035091.1	11620624	.	T	C	.	.	MAF_USDA=22.951
NC_035091.1	11620674	.	T	C	.	.	MAF_INRAE=1.667
NC_035091.1	11620675	.	T	C	.	.	MAF_INRAE=1.667
NC_035091.1	11620685	.	C	T	.	.	MAF_INRAE=1.667
NC_035091.1	11620890	.	G	A	.	.	MAF_USDA=5.738
NC_035091.1	11621009	.	T	C	.	.	MAF_USDA=3.279
NC_035091.1	11621014	.	C	T	.	.	MAF_USDA=2.459
NC_035091.1	11621030	.	A	C	.	.	MAF_USDA=4.098
NC_035091.1	11621031	.	A	G	.	.	MAF_USDA=18.033
NC_035091.1	11621198	.	G	A	.	.	MAF_INRAE=10.526
NC_035091.1	11621201	.	T	C	.	.	MAF_USDA=33.607
NC_035091.1	11621245	.	G	A	.	.	MAF_USDA=1.639
NC_035091.1	11621254	.	T	C	.	.	MAF_INRAE=10.526
NC_035091.1	11623234	.	T	G	.	.	MAF_USDA=46.471
NC_035091.1	11623337	.	A	T	.	.	MAF_USDA=3.279
NC_035091.1	11623470	.	G	T	.	.	MAF_INRAE=1.667
NC_035091.1	11623641	.	T	C	.	.	MAF_USDA=2.459
NC_035091.1	11623646	.	T	G	.	.	MAF_USDA=1.639
NC_035091.1	11623771	.	G	A	.	.	MAF_USDA=1.639
NC_035091.1	11623860	.	G	A	.	.	MAF_USDA=8.333
NC_035091.1	11623906	.	T	C	.	.	MAF_USDA=14.583
NC_035091.1	11623938	.	T	C	.	.	MAF_USDA=22.917
NC_035091.1	11623984	.	C	A	.	.	MAF_USDA=20.833
NC_035091.1	11623985	.	A	G	.	.	MAF_USDA=22.917
NC_035091.1	11625675	.	T	A	.	.	MAF_USDA=1.639
NC_035091.1	11625676	.	A	G	.	.	MAF_USDA=4.098
NC_035091.1	11625677	.	C	T	.	.	MAF_USDA=7.377
NC_035091.1	11625727	.	C	T	.	.	MAF_USDA=9.836
NC_035091.1	11625757	.	C	T	.	.	MAF_USDA=3.279
NC_035091.1	11625797	.	C	T	.	.	MAF_USDA=5.738
NC_035091.1	11625809	.	C	T	.	.	MAF_USDA=9.836
NC_035091.1	11625816	.	A	G	.	.	MAF_USDA=1.639
NC_035091.1	11625832	.	C	T	.	.	MAF_USDA=6.557
NC_035091.1	11625834	.	C	A	.	.	MAF_USDA=2.459
NC_035091.1	11625872	.	C	T	.	.	MAF_USDA=3.279
NC_035091.1	11625876	.	A	G	.	.	MAF_USDA=1.639
NC_035091.1	11625886	.	A	T	.	.	MAF_USDA=1.639
NC_035091.1	11625919	.	T	C	.	.	MAF_USDA=1.639
NC_035091.1	11625967	.	G	A	.	.	MAF_USDA=2.459
NC_035091.1	11625972	.	G	A	.	.	MAF_USDA=6.471
NC_035091.1	11625978	.	G	C	.	.	MAF_USDA=17.059
NC_035091.1	11626052	.	G	A	.	.	MAF_USDA=3.529
NC_035091.1	11626210	.	C	T	.	.	MAF_USDA=8.235
NC_035091.1	11626285	.	A	T	.	.	MAF_INRAE=5.263;MAF_USDA=50.0
NC_035091.1	11626287	.	A	C	.	.	MAF_USDA=20.0
NC_035091.1	11626288	.	T	A	.	.	MAF_USDA=15.294
NC_035091.1	11626313	.	C	A	.	.	MAF_INRAE=15.789;MAF_USDA=5.294
NC_035091.1	11626357	.	G	A	.	.	MAF_USDA=4.167
NC_035091.1	11626388	.	T	C	.	.	MAF_USDA=10.417
NC_035091.1	11627013	.	C	A	.	.	MAF_USDA=3.529
NC_035091.1	11627056	.	G	A	.	.	MAF_USDA=2.459
NC_035091.1	11627109	.	G	C	.	.	MAF_USDA=14.706
NC_035091.1	11627110	.	T	G	.	.	MAF_USDA=2.459
NC_035091.1	11627325	.	G	T	.	.	MAF_USDA=2.083
NC_035091.1	11627334	.	T	A	.	.	MAF_USDA=8.333
NC_035091.1	11627335	.	A	G	.	.	MAF_USDA=8.333
NC_035091.1	11627345	.	A	T	.	.	MAF_USDA=4.098
NC_035091.1	11627459	.	T	C	.	.	MAF_USDA=1.639
NC_035091.1	11627501	.	C	G	.	.	MAF_USDA=4.098
NC_035091.1	11627602	.	T	G	.	.	MAF_USDA=2.459
NC_035091.1	11627659	.	C	G	.	.	MAF_INRAE=5.263;MAF_USDA=34.426
NC_035091.1	11627677	.	G	A	.	.	MAF_USDA=1.639
NC_035091.1	11627698	.	G	A	.	.	MAF_USDA=1.639
NC_035091.1	11627791	.	G	A	.	.	MAF_USDA=2.459
NC_035091.1	11627836	.	T	C	.	.	MAF_INRAE=5.0
NC_035091.1	11627969	.	G	C	.	.	MAF_USDA=2.5
NC_035091.1	11627991	.	G	T	.	.	MAF_USDA=3.279
NC_035091.1	11627996	.	T	G	.	.	MAF_USDA=4.918
NC_035091.1	11627998	.	G	A	.	.	MAF_USDA=4.098
NC_035091.1	11628000	.	G	T	.	.	MAF_USDA=6.557
NC_035091.1	11628004	.	A	G	.	.	MAF_USDA=4.098
NC_035091.1	11628007	.	A	G	.	.	MAF_USDA=4.918
NC_035091.1	11628008	.	G	T	.	.	MAF_USDA=5.738
NC_035091.1	11628122	.	G	A	.	.	MAF_INRAE=42.105
NC_035091.1	11628604	.	C	T	.	.	MAF_USDA=1.724
NC_035091.1	11628722	.	T	G	.	.	MAF_USDA=1.639
NC_035091.1	11628735	.	T	G	.	.	MAF_USDA=4.167
NC_035091.1	11628857	.	T	C	.	.	MAF_USDA=1.639
NC_035091.1	11628932	.	G	A	.	.	MAF_USDA=1.639
NC_035091.1	11628983	.	T	A	.	.	MAF_USDA=4.706
NC_035091.1	11629206	.	C	T	.	.	MAF_USDA=2.459
NC_035091.1	11632036	.	G	A	.	.	MAF_USDA=22.917
NC_035091.1	11632074	.	G	A	.	.	MAF_USDA=11.765
NC_035091.1	11632251	.	G	T	.	.	MAF_USDA=2.083
NC_035091.1	11632265	.	T	G	.	.	MAF_INRAE=7.5;MAF_USDA=9.412
NC_035091.1	11632314	.	C	T	.	.	MAF_INRAE=5.833;MAF_USDA=17.262
NC_035091.1	11632320	.	C	A	.	.	MAF_INRAE=12.5
NC_035091.1	11632321	.	G	A	.	.	MAF_INRAE=15.19;MAF_USDA=44.643
NC_035091.1	11632402	.	A	C	.	.	MAF_INRAE=2.5;MAF_USDA=11.176
NC_035091.1	11632561	.	A	T	.	.	MAF_INRAE=29.114;MAF_USDA=6.557
NC_035091.1	11632610	.	T	A	.	.	MAF_INRAE=2.5
NC_035091.1	11632804	.	A	G	.	.	MAF_INRAE=31.013;MAF_USDA=18.235
NC_035091.1	11632806	.	A	T	.	.	MAF_INRAE=20.886;MAF_USDA=1.765
NC_035091.1	11632823	.	A	G	.	.	MAF_INRAE=43.671;MAF_USDA=21.176
NC_035091.1	11632835	.	T	C	.	.	MAF_INRAE=39.873;MAF_USDA=15.294
NC_035091.1	11632854	.	T	A	.	.	MAF_INRAE=39.241;MAF_USDA=12.295
NC_035091.1	11632872	.	A	G	.	.	MAF_INRAE=43.038;MAF_USDA=14.706
NC_035091.1	11632888	.	T	G	.	.	MAF_INRAE=36.709;MAF_USDA=35.714
NC_035091.1	11632899	.	G	A	.	.	MAF_INRAE=19.62;MAF_USDA=18.452
NC_035091.1	11632908	.	C	A	.	.	MAF_INRAE=48.734;MAF_USDA=42.262
NC_035091.1	11632913	.	A	G	.	.	MAF_USDA=1.667
NC_035091.1	11632916	.	T	C	.	.	MAF_INRAE=37.342;MAF_USDA=34.146
NC_035091.1	11632931	.	T	A	.	.	MAF_INRAE=23.418;MAF_USDA=28.313
NC_035091.1	11632965	.	C	A	.	.	MAF_USDA=5.085
NC_035091.1	11632967	.	T	A	.	.	MAF_USDA=5.085
NC_035091.1	11632968	.	T	A	.	.	MAF_USDA=5.085
NC_035091.1	11632969	.	T	A	.	.	MAF_USDA=5.085
NC_035091.1	11632970	.	T	A	.	.	MAF_USDA=1.695
NC_035091.1	11633030	.	A	G	.	.	MAF_INRAE=23.418;MAF_USDA=10.843
NC_035091.1	11633047	.	A	G	.	.	MAF_INRAE=17.722;MAF_USDA=9.322
NC_035091.1	11633048	.	C	T	.	.	MAF_INRAE=15.0;MAF_USDA=9.322
NC_035091.1	11633050	.	A	G	.	.	MAF_USDA=2.41
NC_035091.1	11633058	.	C	A	.	.	MAF_USDA=1.695
NC_035091.1	11633060	.	T	C	.	.	MAF_USDA=2.542
NC_035091.1	11633091	.	T	C	.	.	MAF_INRAE=1.667
NC_035091.1	11633102	.	T	C	.	.	MAF_INRAE=1.667
NC_035091.1	11633107	.	A	G	.	.	MAF_INRAE=31.013;MAF_USDA=15.254
NC_035091.1	11633112	.	A	G	.	.	MAF_USDA=2.542
NC_035091.1	11633292	.	G	T	.	.	MAF_USDA=31.25
NC_035091.1	11633893	.	G	C	.	.	MAF_INRAE=39.241;MAF_USDA=4.918
NC_035091.1	11634075	.	A	G	.	.	MAF_USDA=1.639
NC_035091.1	11634112	.	G	T	.	.	MAF_USDA=1.639
NC_035091.1	11634121	.	A	G	.	.	MAF_INRAE=10.0;MAF_USDA=31.967
NC_035091.1	11634237	.	T	G	.	.	MAF_INRAE=10.833;MAF_USDA=33.929
NC_035091.1	11634938	.	C	T	.	.	MAF_USDA=9.412
NC_035091.1	11635263	.	G	A	.	.	MAF_USDA=8.333
NC_035091.1	11635292	.	T	C	.	.	MAF_INRAE=5.0;MAF_USDA=8.824
NC_035091.1	11635296	.	A	C	.	.	MAF_INRAE=39.241;MAF_USDA=30.588
NC_035091.1	11635299	.	T	G	.	.	MAF_INRAE=15.833;MAF_USDA=39.412
NC_035091.1	11635307	.	T	C	.	.	MAF_INRAE=9.494;MAF_USDA=31.176
NC_035091.1	11635404	.	C	T	.	.	MAF_USDA=8.333
NC_035091.1	11635514	.	T	A	.	.	MAF_INRAE=50.0;MAF_USDA=30.588
NC_035091.1	11635553	.	G	A	.	.	MAF_INRAE=5.0;MAF_USDA=9.412
NC_035091.1	11635709	.	C	A	.	.	MAF_INRAE=15.789
NC_035091.1	11635878	.	G	A	.	.	MAF_USDA=2.459
NC_035091.1	11635906	.	A	T	.	.	MAF_INRAE=1.667;MAF_USDA=2.083
NC_035091.1	11635921	.	T	A	.	.	MAF_USDA=1.639
NC_035091.1	11635957	.	A	G	.	.	MAF_USDA=3.279
NC_035091.1	11635969	.	G	A	.	.	MAF_INRAE=28.481
NC_035091.1	11636046	.	G	C	.	.	MAF_INRAE=20.886;MAF_USDA=25.882
NC_035091.1	11636095	.	G	A	.	.	MAF_USDA=7.647
NC_035091.1	11636112	.	T	G	.	.	MAF_USDA=1.639
NC_035091.1	11638038	.	A	C	.	.	MAF_USDA=4.167
NC_035091.1	11638119	.	G	A	.	.	MAF_USDA=14.583
NC_035091.1	11638136	.	G	A	.	.	MAF_USDA=14.583
NC_035091.1	11639059	.	G	A	.	.	MAF_INRAE=21.053
NC_035091.1	11639178	.	C	T	.	.	MAF_USDA=8.333
NC_035091.1	11639236	.	C	T	.	.	MAF_INRAE=8.861
NC_035091.1	11639276	.	G	A	.	.	MAF_USDA=20.833
NC_035091.1	11639295	.	G	C	.	.	MAF_USDA=10.417
NC_035091.1	11639310	.	A	T	.	.	MAF_INRAE=2.632
NC_035091.1	11639312	.	C	A	.	.	MAF_USDA=4.167
NC_035091.1	11639336	.	G	A	.	.	MAF_USDA=8.333
NC_035091.1	11639439	.	G	A	.	.	MAF_USDA=8.696
NC_035091.1	11639513	.	G	A	.	.	MAF_INRAE=22.785;MAF_USDA=8.696
NC_035091.1	11639523	.	G	A	.	.	MAF_INRAE=46.667;MAF_USDA=23.913
NC_035091.1	11639535	.	A	G	.	.	MAF_INRAE=24.051;MAF_USDA=8.696
NC_035091.1	11639573	.	T	C	.	.	MAF_INRAE=8.861
NC_035091.1	11639596	.	G	C	.	.	MAF_USDA=30.435
NC_035091.1	11639719	.	G	A	.	.	MAF_INRAE=1.667;MAF_USDA=8.333
NC_035091.1	11639740	.	A	G	.	.	MAF_INRAE=15.789;MAF_USDA=22.917
NC_035091.1	11639783	.	A	T	.	.	MAF_INRAE=50.0;MAF_USDA=35.417
NC_035091.1	11639914	.	G	A	.	.	MAF_INRAE=15.789;MAF_USDA=12.5
NC_035091.1	11640037	.	A	C	.	.	MAF_INRAE=50.0;MAF_USDA=35.417
NC_035091.1	11640197	.	C	T	.	.	MAF_USDA=10.417
NC_035091.1	11640468	.	T	A	.	.	MAF_USDA=1.667
NC_035091.1	11640503	.	A	G	.	.	MAF_USDA=1.639
NC_035091.1	11640561	.	A	C	.	.	MAF_INRAE=10.127;MAF_USDA=20.588
NC_035091.1	11640710	.	C	T	.	.	MAF_USDA=3.279
NC_035091.1	11640847	.	A	T	.	.	MAF_INRAE=32.278;MAF_USDA=26.23
NC_035091.1	11640901	.	G	C	.	.	MAF_INRAE=6.962
NC_035091.1	11640918	.	T	C	.	.	MAF_INRAE=47.468;MAF_USDA=20.833
NC_035091.1	11641067	.	C	A	.	.	MAF_INRAE=48.734;MAF_USDA=38.824
NC_035091.1	11641152	.	G	A	.	.	MAF_USDA=2.083
NC_035091.1	11642030	.	C	T	.	.	MAF_USDA=2.083
NC_035091.1	11642277	.	T	G	.	.	MAF_USDA=3.279
NC_035091.1	11642331	.	A	C	.	.	MAF_USDA=8.333
NC_035091.1	11642449	.	C	A	.	.	MAF_INRAE=23.418;MAF_USDA=6.471
NC_035091.1	11642464	.	C	T	.	.	MAF_USDA=9.016
NC_035091.1	11642465	.	G	A	.	.	MAF_INRAE=48.101;MAF_USDA=25.294
NC_035091.1	11642469	.	T	C	.	.	MAF_INRAE=15.0
NC_035091.1	11642513	.	C	T	.	.	MAF_USDA=2.976
NC_035091.1	11642519	.	A	T	.	.	MAF_USDA=4.762
NC_035091.1	11642611	.	T	G	.	.	MAF_INRAE=5.0;MAF_USDA=7.377
NC_035091.1	11642622	.	C	G	.	.	MAF_USDA=2.459
NC_035091.1	11642783	.	T	C	.	.	MAF_USDA=4.706
NC_035091.1	11642790	.	T	G	.	.	MAF_INRAE=48.101;MAF_USDA=24.706
NC_035091.1	11642829	.	A	C	.	.	MAF_USDA=4.098
NC_035091.1	11642830	.	G	A	.	.	MAF_INRAE=10.0;MAF_USDA=12.5
NC_035091.1	11642836	.	T	C	.	.	MAF_USDA=1.639
NC_035091.1	11642926	.	A	C	.	.	MAF_USDA=4.706
NC_035091.1	11642995	.	T	A	.	.	MAF_USDA=1.639
NC_035091.1	11643019	.	C	T	.	.	MAF_USDA=3.279
NC_035091.1	11643031	.	T	A	.	.	MAF_USDA=3.279
NC_035091.1	11643139	.	G	T	.	.	MAF_INRAE=1.667;MAF_USDA=4.167
NC_035091.1	11643253	.	G	T	.	.	MAF_USDA=4.706
NC_035091.1	11643305	.	A	T	.	.	MAF_INRAE=41.667;MAF_USDA=25.882
NC_035091.1	11643455	.	C	T	.	.	MAF_INRAE=5.0;MAF_USDA=8.824
NC_035091.1	11643549	.	T	A	.	.	MAF_USDA=9.016
NC_035091.1	11643655	.	G	T	.	.	MAF_INRAE=47.468;MAF_USDA=28.235
NC_035091.1	11643669	.	T	C	.	.	MAF_INRAE=10.833;MAF_USDA=8.824
NC_035091.1	11643691	.	G	T	.	.	MAF_INRAE=10.127
NC_035091.1	11643700	.	G	A	.	.	MAF_INRAE=5.0;MAF_USDA=8.235
NC_035091.1	11643750	.	T	A	.	.	MAF_USDA=9.016
NC_035091.1	11643799	.	T	A	.	.	MAF_USDA=8.333
NC_035091.1	11643806	.	A	G	.	.	MAF_USDA=4.706
NC_035091.1	11643886	.	C	T	.	.	MAF_USDA=2.083
NC_035091.1	11643930	.	G	C	.	.	MAF_INRAE=1.667
NC_035091.1	11643934	.	T	A	.	.	MAF_INRAE=1.667
NC_035091.1	11643942	.	T	A	.	.	MAF_INRAE=2.5
NC_035091.1	11643956	.	C	T	.	.	MAF_USDA=2.459
NC_035091.1	11643965	.	T	C	.	.	MAF_INRAE=13.291;MAF_USDA=37.059
NC_035091.1	11643978	.	G	A	.	.	MAF_USDA=6.557
NC_035091.1	11644005	.	T	C	.	.	MAF_USDA=8.197
NC_035091.1	11644021	.	G	T	.	.	MAF_USDA=6.557
NC_035091.1	11644026	.	G	A	.	.	MAF_INRAE=3.333;MAF_USDA=11.475
NC_035091.1	11644058	.	A	G	.	.	MAF_INRAE=4.167
NC_035091.1	11644088	.	G	C	.	.	MAF_INRAE=4.167;MAF_USDA=13.934
NC_035091.1	11644099	.	G	A	.	.	MAF_INRAE=5.0;MAF_USDA=11.475
NC_035091.1	11644130	.	A	G	.	.	MAF_INRAE=4.167
NC_035091.1	11644132	.	T	C	.	.	MAF_INRAE=4.167
NC_035091.1	11644137	.	A	C	.	.	MAF_INRAE=4.167
NC_035091.1	11644139	.	C	G	.	.	MAF_USDA=14.583
NC_035091.1	11644145	.	G	C	.	.	MAF_INRAE=5.0
NC_035091.1	11644149	.	G	A	.	.	MAF_INRAE=2.5;MAF_USDA=9.016
NC_035091.1	11644150	.	A	T	.	.	MAF_INRAE=2.5
NC_035091.1	11644175	.	G	A	.	.	MAF_USDA=12.353
NC_035091.1	11644196	.	C	G	.	.	MAF_USDA=3.279
NC_035091.1	11644238	.	A	T	.	.	MAF_INRAE=46.203;MAF_USDA=37.647
NC_035091.1	11644280	.	T	C	.	.	MAF_INRAE=18.354;MAF_USDA=37.5
NC_035091.1	11644281	.	G	T	.	.	MAF_INRAE=12.5;MAF_USDA=37.5
NC_035091.1	11644289	.	C	T	.	.	MAF_USDA=1.639
NC_035091.1	11644295	.	A	T	.	.	MAF_INRAE=18.354;MAF_USDA=25.0
NC_035091.1	11644303	.	C	A	.	.	MAF_INRAE=32.278;MAF_USDA=9.412
NC_035091.1	11644327	.	T	A	.	.	MAF_USDA=12.5
NC_035091.1	11644336	.	C	T	.	.	MAF_USDA=10.417
NC_035091.1	11644337	.	A	G	.	.	MAF_USDA=10.417
NC_035091.1	11644379	.	C	G	.	.	MAF_INRAE=10.833;MAF_USDA=14.583
NC_035091.1	11644389	.	A	G	.	.	MAF_INRAE=11.667;MAF_USDA=14.583
NC_035091.1	11644422	.	T	C	.	.	MAF_USDA=5.882
NC_035091.1	11644428	.	G	T	.	.	MAF_USDA=1.639
NC_035091.1	11644444	.	G	A	.	.	MAF_USDA=5.294
NC_035091.1	11644516	.	T	G	.	.	MAF_INRAE=5.0;MAF_USDA=8.235
NC_035091.1	11644628	.	T	G	.	.	MAF_INRAE=15.789;MAF_USDA=33.529
NC_035091.1	11644709	.	A	T	.	.	MAF_USDA=1.639
NC_035091.1	11644712	.	C	T	.	.	MAF_USDA=1.639
NC_035091.1	11644744	.	G	T	.	.	MAF_INRAE=40.506;MAF_USDA=34.118
NC_035091.1	11644852	.	A	G	.	.	MAF_INRAE=5.0;MAF_USDA=7.377
NC_035091.1	11644968	.	T	C	.	.	MAF_USDA=11.765
NC_035091.1	11644978	.	A	C	.	.	MAF_INRAE=39.241;MAF_USDA=37.647
NC_035091.1	11644994	.	G	A	.	.	MAF_USDA=3.279
NC_035091.1	11645216	.	G	A	.	.	MAF_INRAE=21.053;MAF_USDA=10.588
NC_035091.1	11645250	.	G	A	.	.	MAF_INRAE=41.772;MAF_USDA=32.941
NC_035091.1	11645266	.	C	T	.	.	MAF_USDA=1.639
NC_035091.1	11645280	.	G	A	.	.	MAF_INRAE=2.5
NC_035091.1	11645301	.	G	A	.	.	MAF_INRAE=30.38;MAF_USDA=22.941
NC_035091.1	11645526	.	T	C	.	.	MAF_INRAE=10.833;MAF_USDA=12.5
NC_035091.1	11645595	.	C	T	.	.	MAF_INRAE=20.253;MAF_USDA=1.765
NC_035091.1	11645675	.	G	A	.	.	MAF_INRAE=1.667
NC_035091.1	11645898	.	T	C	.	.	MAF_INRAE=5.0;MAF_USDA=6.471
NC_035091.1	11646127	.	G	C	.	.	MAF_USDA=7.059
NC_035091.1	11646137	.	C	T	.	.	MAF_USDA=45.882
NC_035091.1	11646158	.	C	A	.	.	MAF_USDA=44.048
NC_035091.1	11646164	.	T	A	.	.	MAF_USDA=5.357
NC_035091.1	11647772	.	T	C	.	.	MAF_INRAE=15.789;MAF_USDA=44.262
NC_035091.1	11647775	.	C	T	.	.	MAF_INRAE=1.667
NC_035091.1	11647816	.	T	G	.	.	MAF_INRAE=10.526;MAF_USDA=2.459
NC_035091.1	11648037	.	G	A	.	.	MAF_INRAE=2.5;MAF_USDA=4.918
NC_035091.1	11649879	.	G	C	.	.	MAF_USDA=7.377
NC_035091.1	11649884	.	C	A	.	.	MAF_INRAE=2.5
NC_035091.1	11649885	.	A	G	.	.	MAF_INRAE=2.5
NC_035091.1	11649996	.	G	A	.	.	MAF_USDA=7.647
NC_035091.1	11650085	.	G	A	.	.	MAF_INRAE=1.667
NC_035091.1	11650142	.	C	A	.	.	MAF_INRAE=1.667
NC_035091.1	11650337	.	A	T	.	.	MAF_INRAE=2.5
NC_035091.1	11650339	.	A	T	.	.	MAF_INRAE=2.5
NC_035091.1	11650342	.	G	T	.	.	MAF_INRAE=2.5
NC_035091.1	11650469	.	A	G	.	.	MAF_USDA=1.667
NC_035091.1	11650534	.	C	A	.	.	MAF_INRAE=17.722;MAF_USDA=18.235
NC_035091.1	11650548	.	G	T	.	.	MAF_INRAE=5.0;MAF_USDA=8.235
NC_035091.1	11650551	.	G	A	.	.	MAF_USDA=8.235
NC_035091.1	11650579	.	G	T	.	.	MAF_INRAE=1.667;MAF_USDA=8.197
NC_035091.1	11650716	.	C	A	.	.	MAF_INRAE=1.667
NC_035091.1	11650759	.	C	T	.	.	MAF_USDA=7.377
NC_035091.1	11650781	.	C	T	.	.	MAF_INRAE=6.667;MAF_USDA=8.824
NC_035091.1	11650830	.	T	G	.	.	MAF_USDA=3.279
NC_035091.1	11650937	.	C	T	.	.	MAF_INRAE=42.405;MAF_USDA=32.941
NC_035091.1	11650950	.	C	T	.	.	MAF_USDA=7.377
NC_035091.1	11650956	.	C	A	.	.	MAF_USDA=7.647
NC_035091.1	11650970	.	C	T	.	.	MAF_USDA=2.459
NC_035091.1	11651007	.	C	T	.	.	MAF_USDA=1.639
NC_035091.1	11651013	.	C	A	.	.	MAF_INRAE=2.5
NC_035091.1	11651037	.	A	T	.	.	MAF_INRAE=9.494;MAF_USDA=30.0
NC_035091.1	11651053	.	T	C	.	.	MAF_INRAE=41.772;MAF_USDA=32.941
NC_035091.1	11651065	.	A	C	.	.	MAF_INRAE=1.667;MAF_USDA=15.574
NC_035091.1	11651096	.	A	G	.	.	MAF_USDA=3.279
NC_035091.1	11651099	.	A	C	.	.	MAF_INRAE=6.667;MAF_USDA=9.412
NC_035091.1	11651118	.	G	A	.	.	MAF_USDA=2.083
NC_035091.1	11651139	.	C	G	.	.	MAF_INRAE=5.0;MAF_USDA=8.333
NC_035091.1	11651153	.	A	G	.	.	MAF_INRAE=1.667;MAF_USDA=15.574
NC_035091.1	11651160	.	G	A	.	.	MAF_INRAE=16.456;MAF_USDA=41.765
NC_035091.1	11651164	.	G	T	.	.	MAF_USDA=11.765
NC_035091.1	11651206	.	C	T	.	.	MAF_USDA=1.639
NC_035091.1	11651250	.	T	A	.	.	MAF_USDA=3.529
NC_035091.1	11651258	.	C	T	.	.	MAF_USDA=7.377
NC_035091.1	11651265	.	A	G	.	.	MAF_INRAE=41.139;MAF_USDA=32.941
NC_035091.1	11651391	.	G	T	.	.	MAF_INRAE=20.253;MAF_USDA=1.765
NC_035091.1	11651394	.	T	G	.	.	MAF_USDA=9.412
NC_035091.1	11651402	.	C	G	.	.	MAF_INRAE=9.494;MAF_USDA=28.824
NC_035091.1	11651523	.	A	G	.	.	MAF_USDA=6.25
NC_035091.1	11651600	.	C	G	.	.	MAF_USDA=5.738
NC_035091.1	11651710	.	A	C	.	.	MAF_USDA=1.639
NC_035091.1	11651732	.	T	G	.	.	MAF_INRAE=1.667;MAF_USDA=14.706
NC_035091.1	11651841	.	T	C	.	.	MAF_INRAE=5.0;MAF_USDA=7.647
NC_035091.1	11651903	.	C	G	.	.	MAF_INRAE=9.494
NC_035091.1	11652053	.	C	G	.	.	MAF_USDA=2.459
NC_035091.1	11653356	.	G	A	.	.	MAF_USDA=5.0
NC_035091.1	11653387	.	G	C	.	.	MAF_USDA=2.353
NC_035091.1	11653389	.	C	G	.	.	MAF_USDA=2.083
NC_035091.1	11653551	.	C	T	.	.	MAF_INRAE=15.823;MAF_USDA=9.016
NC_035091.1	11653648	.	A	C	.	.	MAF_INRAE=15.789;MAF_USDA=3.529
NC_035091.1	11653717	.	T	G	.	.	MAF_INRAE=19.167
NC_035091.1	11653718	.	C	T	.	.	MAF_INRAE=19.167
NC_035091.1	11653720	.	C	T	.	.	MAF_INRAE=19.167
NC_035091.1	11653723	.	T	A	.	.	MAF_INRAE=18.333
NC_035091.1	11653741	.	C	A	.	.	MAF_INRAE=15.833
NC_035091.1	11653745	.	A	C	.	.	MAF_INRAE=15.0
NC_035091.1	11654011	.	C	A	.	.	MAF_USDA=1.639
NC_035091.1	11654127	.	G	A	.	.	MAF_INRAE=2.5
NC_035091.1	11654139	.	A	T	.	.	MAF_INRAE=20.253;MAF_USDA=2.353
NC_035091.1	11654201	.	A	C	.	.	MAF_USDA=14.706
NC_035091.1	11654258	.	T	C	.	.	MAF_INRAE=10.127
NC_035091.1	11654520	.	C	A	.	.	MAF_USDA=1.639
NC_035091.1	11654550	.	C	A	.	.	MAF_USDA=12.5
NC_035091.1	11654565	.	T	C	.	.	MAF_USDA=2.459
NC_035091.1	11654588	.	C	A	.	.	MAF_USDA=6.557
NC_035091.1	11654756	.	T	A	.	.	MAF_INRAE=2.5
NC_035091.1	11654797	.	C	A	.	.	MAF_INRAE=2.5
NC_035091.1	11654812	.	G	A	.	.	MAF_INRAE=1.667
NC_035091.1	11654813	.	C	A	.	.	MAF_INRAE=4.167
NC_035091.1	11654900	.	T	A	.	.	MAF_INRAE=3.333
NC_035091.1	11654957	.	A	C	.	.	MAF_USDA=6.557
NC_035091.1	11657056	.	A	T	.	.	MAF_USDA=1.639
NC_035091.1	11657085	.	G	T	.	.	MAF_USDA=1.639
NC_035091.1	11657135	.	G	T	.	.	MAF_USDA=10.417
NC_035091.1	11657148	.	G	A	.	.	MAF_INRAE=10.127;MAF_USDA=1.639
NC_035091.1	11657255	.	C	A	.	.	MAF_USDA=45.294
NC_035091.1	11657347	.	G	A	.	.	MAF_INRAE=29.167
NC_035091.1	11657358	.	G	A	.	.	MAF_INRAE=10.833
NC_035091.1	11657367	.	G	A	.	.	MAF_INRAE=7.595
NC_035091.1	11657388	.	A	C	.	.	MAF_INRAE=5.263
NC_035091.1	11657412	.	A	G	.	.	MAF_INRAE=2.5
NC_035091.1	11657429	.	T	A	.	.	MAF_USDA=46.471
NC_035091.1	11657430	.	C	G	.	.	MAF_USDA=1.639
NC_035091.1	11657514	.	T	C	.	.	MAF_INRAE=15.833
NC_035091.1	11657548	.	C	A	.	.	MAF_INRAE=21.053;MAF_USDA=45.833
NC_035091.1	11657559	.	C	T	.	.	MAF_USDA=27.083
NC_035091.1	11657603	.	C	T	.	.	MAF_INRAE=21.053
NC_035091.1	11657645	.	T	A	.	.	MAF_USDA=2.459
NC_035091.1	11657761	.	A	C	.	.	MAF_INRAE=14.557;MAF_USDA=46.471
NC_035091.1	11657781	.	T	A	.	.	MAF_INRAE=17.722;MAF_USDA=45.882
NC_035091.1	11658152	.	A	G	.	.	MAF_USDA=2.083
NC_035091.1	11659103	.	C	A	.	.	MAF_USDA=2.083
NC_035091.1	11659236	.	C	T	.	.	MAF_INRAE=48.101;MAF_USDA=30.588
NC_035091.1	11659268	.	C	T	.	.	MAF_INRAE=18.354;MAF_USDA=18.824
NC_035091.1	11659269	.	G	A	.	.	MAF_INRAE=15.789;MAF_USDA=5.882
NC_035091.1	11659331	.	A	G	.	.	MAF_INRAE=6.962
NC_035091.1	11659513	.	G	A	.	.	MAF_INRAE=15.789;MAF_USDA=11.765
NC_035091.1	11659515	.	T	G	.	.	MAF_USDA=47.059
NC_035091.1	11659557	.	T	C	.	.	MAF_INRAE=36.076;MAF_USDA=25.294
NC_035091.1	11659560	.	C	G	.	.	MAF_INRAE=1.667;MAF_USDA=14.118
NC_035091.1	11659604	.	G	A	.	.	MAF_INRAE=10.0;MAF_USDA=8.824
NC_035091.1	11659962	.	C	T	.	.	MAF_INRAE=1.667
NC_035091.1	11659972	.	C	T	.	.	MAF_INRAE=20.253;MAF_USDA=2.353
NC_035091.1	11660091	.	A	G	.	.	MAF_INRAE=2.5
NC_035091.1	11660098	.	G	T	.	.	MAF_INRAE=15.789;MAF_USDA=5.294
NC_035091.1	11660101	.	C	G	.	.	MAF_USDA=5.738
NC_035091.1	11660126	.	C	A	.	.	MAF_USDA=31.25
NC_035091.1	11660129	.	T	A	.	.	MAF_INRAE=36.667;MAF_USDA=31.25
NC_035091.1	11660144	.	A	G	.	.	MAF_USDA=5.294
NC_035091.1	11660244	.	C	A	.	.	MAF_USDA=1.639
NC_035091.1	11660247	.	G	A	.	.	MAF_INRAE=15.789;MAF_USDA=5.294
NC_035091.1	11660321	.	A	T	.	.	MAF_USDA=2.353
NC_035091.1	11660337	.	T	C	.	.	MAF_INRAE=39.241;MAF_USDA=42.353
NC_035091.1	11660358	.	A	C	.	.	MAF_USDA=2.083
NC_035091.1	11660414	.	A	G	.	.	MAF_INRAE=1.667;MAF_USDA=2.083
NC_035091.1	11660434	.	C	T	.	.	MAF_USDA=2.459
NC_035091.1	11660718	.	C	T	.	.	MAF_USDA=8.824
NC_035091.1	11660719	.	G	A	.	.	MAF_INRAE=15.789
NC_035091.1	11660726	.	G	A	.	.	MAF_INRAE=2.632
NC_035091.1	11661503	.	T	G	.	.	MAF_USDA=27.083
NC_035091.1	11661505	.	T	C	.	.	MAF_USDA=12.5
NC_035091.1	11661571	.	T	G	.	.	MAF_USDA=12.195
NC_035091.1	11661593	.	T	G	.	.	MAF_USDA=6.548
NC_035091.1	11661799	.	T	C	.	.	MAF_USDA=12.5
NC_035091.1	11661853	.	G	A	.	.	MAF_INRAE=1.667;MAF_USDA=2.083
NC_035091.1	11661983	.	C	T	.	.	MAF_INRAE=22.152;MAF_USDA=2.459
NC_035091.1	11661984	.	G	A	.	.	MAF_INRAE=1.667;MAF_USDA=5.738
NC_035091.1	11662103	.	T	A	.	.	MAF_INRAE=19.62;MAF_USDA=4.167
NC_035091.1	11662472	.	A	C	.	.	MAF_INRAE=49.367;MAF_USDA=40.0
NC_035091.1	11662484	.	C	A	.	.	MAF_INRAE=2.5
NC_035091.1	11662549	.	G	A	.	.	MAF_INRAE=1.667;MAF_USDA=2.083
NC_035091.1	11662789	.	G	A	.	.	MAF_USDA=22.917
NC_035091.1	11662813	.	T	A	.	.	MAF_INRAE=10.833;MAF_USDA=12.5
NC_035091.1	11662943	.	A	T	.	.	MAF_INRAE=2.5
NC_035091.1	11662957	.	T	A	.	.	MAF_INRAE=2.5
NC_035091.1	11662965	.	G	A	.	.	MAF_INRAE=2.5
NC_035091.1	11662969	.	G	A	.	.	MAF_INRAE=2.5
NC_035091.1	11662979	.	T	C	.	.	MAF_INRAE=2.5
NC_035091.1	11662985	.	C	A	.	.	MAF_INRAE=17.5
NC_035091.1	11662992	.	G	A	.	.	MAF_INRAE=16.667
NC_035091.1	11662994	.	G	A	.	.	MAF_INRAE=16.667
NC_035091.1	11662995	.	C	A	.	.	MAF_INRAE=15.833
NC_035091.1	11663017	.	A	C	.	.	MAF_INRAE=14.167
NC_035091.1	11663019	.	G	C	.	.	MAF_INRAE=16.667
NC_035091.1	11663028	.	C	A	.	.	MAF_INRAE=15.833
NC_035091.1	11663032	.	G	T	.	.	MAF_INRAE=14.167
NC_035091.1	11663036	.	T	C	.	.	MAF_INRAE=10.833
NC_035091.1	11663067	.	G	T	.	.	MAF_INRAE=6.667
NC_035091.1	11663068	.	A	G	.	.	MAF_INRAE=6.667
NC_035091.1	11663075	.	T	A	.	.	MAF_INRAE=6.667
NC_035091.1	11663147	.	C	T	.	.	MAF_INRAE=33.544;MAF_USDA=40.0
NC_035091.1	11663162	.	C	T	.	.	MAF_INRAE=15.789;MAF_USDA=12.5
NC_035091.1	11663191	.	G	T	.	.	MAF_USDA=1.639
NC_035091.1	11663271	.	A	C	.	.	MAF_INRAE=45.57;MAF_USDA=48.235
NC_035091.1	11663341	.	G	A	.	.	MAF_INRAE=37.342;MAF_USDA=26.471
NC_035091.1	11663367	.	C	T	.	.	MAF_USDA=4.098
NC_035091.1	11663486	.	G	A	.	.	MAF_INRAE=10.833;MAF_USDA=6.471
NC_035091.1	11663544	.	C	A	.	.	MAF_INRAE=1.667
NC_035091.1	11663700	.	G	A	.	.	MAF_USDA=1.639
NC_035091.1	11663744	.	A	T	.	.	MAF_INRAE=20.886;MAF_USDA=3.279
NC_035091.1	11663763	.	C	T	.	.	MAF_INRAE=2.5
NC_035091.1	11663799	.	A	T	.	.	MAF_USDA=4.167
NC_035091.1	11663834	.	T	C	.	.	MAF_USDA=2.459
NC_035091.1	11663836	.	G	A	.	.	MAF_USDA=2.459
NC_035091.1	11663882	.	T	G	.	.	MAF_INRAE=2.5
NC_035091.1	11663932	.	G	T	.	.	MAF_USDA=11.765
NC_035091.1	11663941	.	G	A	.	.	MAF_USDA=20.833
NC_035091.1	11664342	.	C	A	.	.	MAF_USDA=23.214
NC_035091.1	11664401	.	C	T	.	.	MAF_USDA=2.459
NC_035091.1	11664434	.	G	A	.	.	MAF_INRAE=21.053;MAF_USDA=3.333
NC_035091.1	11664443	.	C	T	.	.	MAF_USDA=3.333
NC_035091.1	11664463	.	C	T	.	.	MAF_INRAE=36.842;MAF_USDA=2.083
NC_035091.1	11664492	.	C	T	.	.	MAF_INRAE=15.789;MAF_USDA=4.706
NC_035091.1	11664551	.	G	T	.	.	MAF_INRAE=26.316;MAF_USDA=24.118
NC_035091.1	11664600	.	C	A	.	.	MAF_INRAE=30.38;MAF_USDA=12.353
NC_035091.1	11664628	.	A	G	.	.	MAF_INRAE=18.354;MAF_USDA=20.588
NC_035091.1	11664779	.	T	C	.	.	MAF_INRAE=18.354;MAF_USDA=25.294
NC_035091.1	11664870	.	G	A	.	.	MAF_USDA=48.795
NC_035091.1	11665135	.	A	T	.	.	MAF_INRAE=3.333
NC_035091.1	11665240	.	G	T	.	.	MAF_USDA=4.098
NC_035091.1	11665837	.	G	A	.	.	MAF_INRAE=18.354;MAF_USDA=18.824
NC_035091.1	11665875	.	C	A	.	.	MAF_USDA=1.639
NC_035091.1	11665977	.	G	A	.	.	MAF_USDA=2.459
NC_035091.1	11665999	.	A	G	.	.	MAF_USDA=2.459
NC_035091.1	11666080	.	T	C	.	.	MAF_INRAE=32.911;MAF_USDA=30.588
NC_035091.1	11666191	.	T	C	.	.	MAF_INRAE=30.38;MAF_USDA=9.524
NC_035091.1	11666386	.	G	T	.	.	MAF_INRAE=31.646;MAF_USDA=4.098
NC_035091.1	11666579	.	C	T	.	.	MAF_USDA=9.016
NC_035091.1	11666652	.	G	T	.	.	MAF_USDA=1.724
NC_035091.1	11667331	.	C	T	.	.	MAF_INRAE=4.167;MAF_USDA=7.647
NC_035091.1	11667475	.	A	C	.	.	MAF_USDA=4.118
NC_035091.1	11667526	.	C	T	.	.	MAF_INRAE=10.759;MAF_USDA=4.706
NC_035091.1	11667713	.	G	T	.	.	MAF_INRAE=36.842;MAF_USDA=16.471
NC_035091.1	11667766	.	G	A	.	.	MAF_USDA=12.5
NC_035091.1	11667842	.	C	G	.	.	MAF_USDA=22.917
NC_035091.1	11667932	.	G	C	.	.	MAF_USDA=31.176
NC_035091.1	11667960	.	C	T	.	.	MAF_INRAE=36.842;MAF_USDA=17.059
NC_035091.1	11667961	.	G	C	.	.	MAF_USDA=16.471
NC_035091.1	11667967	.	A	G	.	.	MAF_USDA=7.377
NC_035091.1	11667995	.	C	A	.	.	MAF_INRAE=36.842;MAF_USDA=17.059
NC_035091.1	11668034	.	T	G	.	.	MAF_USDA=31.25
NC_035091.1	11668132	.	G	C	.	.	MAF_USDA=15.574
NC_035091.1	11668165	.	G	C	.	.	MAF_USDA=11.176
NC_035091.1	11669110	.	C	T	.	.	MAF_USDA=5.738
NC_035091.1	11669172	.	G	C	.	.	MAF_INRAE=2.5
NC_035091.1	11669237	.	G	A	.	.	MAF_INRAE=17.722;MAF_USDA=30.0
NC_035091.1	11669268	.	T	A	.	.	MAF_INRAE=21.053;MAF_USDA=31.176
NC_035091.1	11669276	.	T	G	.	.	MAF_INRAE=42.105;MAF_USDA=43.529
NC_035091.1	11669281	.	C	A	.	.	MAF_INRAE=6.667
NC_035091.1	11669332	.	T	C	.	.	MAF_INRAE=18.354;MAF_USDA=15.882
NC_035091.1	11669339	.	G	C	.	.	MAF_USDA=2.459
NC_035091.1	11669354	.	T	C	.	.	MAF_USDA=1.639
NC_035091.1	11669457	.	A	C	.	.	MAF_USDA=2.459
NC_035091.1	11669462	.	T	C	.	.	MAF_USDA=3.279
NC_035091.1	11669602	.	C	T	.	.	MAF_USDA=1.639
NC_035091.1	11669623	.	T	A	.	.	MAF_INRAE=15.833;MAF_USDA=27.059
NC_035091.1	11669641	.	A	C	.	.	MAF_USDA=23.81
NC_035091.1	11669709	.	G	T	.	.	MAF_USDA=1.639
NC_035091.1	11669716	.	T	C	.	.	MAF_INRAE=10.759;MAF_USDA=4.918
NC_035091.1	11669816	.	T	G	.	.	MAF_INRAE=46.203;MAF_USDA=30.588
NC_035091.1	11669855	.	C	A	.	.	MAF_USDA=4.706
NC_035091.1	11669921	.	A	G	.	.	MAF_USDA=7.647
NC_035091.1	11669923	.	A	T	.	.	MAF_USDA=7.647
NC_035091.1	11669978	.	A	G	.	.	MAF_INRAE=6.962
NC_035091.1	11670096	.	G	A	.	.	MAF_INRAE=2.5
NC_035091.1	11670117	.	G	A	.	.	MAF_INRAE=41.139;MAF_USDA=11.176
NC_035091.1	11670191	.	A	T	.	.	MAF_USDA=1.639
NC_035091.1	11670240	.	G	A	.	.	MAF_INRAE=5.0;MAF_USDA=11.765
NC_035091.1	11670400	.	G	T	.	.	MAF_USDA=11.475
NC_035091.1	11670417	.	C	G	.	.	MAF_INRAE=50.0;MAF_USDA=42.941
NC_035091.1	11670546	.	T	G	.	.	MAF_INRAE=49.367;MAF_USDA=42.941
NC_035091.1	11670650	.	T	C	.	.	MAF_INRAE=27.215;MAF_USDA=41.176
NC_035091.1	11670728	.	G	A	.	.	MAF_INRAE=47.368;MAF_USDA=18.824
NC_035091.1	11670734	.	C	G	.	.	MAF_USDA=1.639
NC_035091.1	11670840	.	G	C	.	.	MAF_INRAE=22.785;MAF_USDA=3.333
NC_035091.1	11670843	.	G	T	.	.	MAF_INRAE=23.333;MAF_USDA=2.5
NC_035091.1	11670844	.	G	A	.	.	MAF_INRAE=23.333;MAF_USDA=2.5
NC_035091.1	11670847	.	G	T	.	.	MAF_INRAE=24.167;MAF_USDA=2.5
NC_035091.1	11670850	.	G	C	.	.	MAF_USDA=2.5
NC_035091.1	11670851	.	T	A	.	.	MAF_USDA=1.667
NC_035091.1	11670852	.	G	C	.	.	MAF_USDA=1.667
NC_035091.1	11670853	.	T	A	.	.	MAF_USDA=2.5
NC_035091.1	11670854	.	G	C	.	.	MAF_USDA=1.667
NC_035091.1	11670856	.	G	A	.	.	MAF_USDA=1.667
NC_035091.1	11670857	.	A	C	.	.	MAF_INRAE=24.167;MAF_USDA=1.667
NC_035091.1	11670860	.	T	C	.	.	MAF_INRAE=23.333;MAF_USDA=2.5
NC_035091.1	11670861	.	A	C	.	.	MAF_INRAE=23.333;MAF_USDA=2.5
NC_035091.1	11670864	.	G	C	.	.	MAF_INRAE=23.333;MAF_USDA=2.5
NC_035091.1	11670976	.	G	A	.	.	MAF_USDA=2.459
NC_035091.1	11670995	.	G	A	.	.	MAF_INRAE=10.833;MAF_USDA=21.176
NC_035091.1	11671007	.	C	A	.	.	MAF_USDA=8.333
NC_035091.1	11671092	.	A	C	.	.	MAF_USDA=2.459
NC_035091.1	11671121	.	T	G	.	.	MAF_USDA=12.295
NC_035091.1	11671124	.	A	T	.	.	MAF_USDA=4.167
NC_035091.1	11671155	.	A	C	.	.	MAF_INRAE=26.582;MAF_USDA=43.529
NC_035091.1	11671160	.	C	T	.	.	MAF_USDA=3.279
NC_035091.1	11671182	.	A	G	.	.	MAF_USDA=4.098
NC_035091.1	11671199	.	T	A	.	.	MAF_INRAE=31.646;MAF_USDA=47.647
NC_035091.1	11671203	.	A	G	.	.	MAF_USDA=2.459
NC_035091.1	11671217	.	G	A	.	.	MAF_INRAE=17.722;MAF_USDA=17.059
NC_035091.1	11671300	.	G	T	.	.	MAF_USDA=2.353
NC_035091.1	11671352	.	C	T	.	.	MAF_USDA=9.412
NC_035091.1	11671363	.	G	A	.	.	MAF_INRAE=10.833;MAF_USDA=21.176
NC_035091.1	11671402	.	T	G	.	.	MAF_INRAE=36.076;MAF_USDA=38.824
NC_035091.1	11671486	.	T	G	.	.	MAF_INRAE=27.215;MAF_USDA=46.471
NC_035091.1	11671493	.	C	T	.	.	MAF_INRAE=20.253;MAF_USDA=2.353
NC_035091.1	11671507	.	T	A	.	.	MAF_INRAE=40.506;MAF_USDA=39.412
NC_035091.1	11671542	.	C	T	.	.	MAF_USDA=2.459
NC_035091.1	11671573	.	G	C	.	.	MAF_INRAE=42.105;MAF_USDA=38.824
NC_035091.1	11671614	.	T	G	.	.	MAF_INRAE=31.646;MAF_USDA=39.412
NC_035091.1	11671639	.	C	T	.	.	MAF_USDA=9.016
NC_035091.1	11671665	.	G	T	.	.	MAF_INRAE=15.833
NC_035091.1	11671666	.	G	C	.	.	MAF_USDA=16.667
NC_035091.1	11671667	.	C	T	.	.	MAF_USDA=18.75
NC_035091.1	11671702	.	A	C	.	.	MAF_USDA=4.167
NC_035091.1	11671734	.	C	G	.	.	MAF_USDA=11.475
NC_035091.1	11671800	.	T	C	.	.	MAF_INRAE=29.747;MAF_USDA=32.941
NC_035091.1	11671868	.	A	T	.	.	MAF_USDA=2.353
NC_035091.1	11671869	.	T	C	.	.	MAF_INRAE=27.215;MAF_USDA=47.647
NC_035091.1	11671935	.	T	G	.	.	MAF_USDA=3.279
NC_035091.1	11671952	.	A	G	.	.	MAF_INRAE=31.646;MAF_USDA=41.176
NC_035091.1	11671961	.	C	T	.	.	MAF_INRAE=5.263
NC_035091.1	11672270	.	C	T	.	.	MAF_USDA=8.197
NC_035091.1	11672342	.	A	T	.	.	MAF_USDA=1.639
NC_035091.1	11672402	.	G	A	.	.	MAF_INRAE=10.127;MAF_USDA=2.5
NC_035091.1	11672426	.	G	A	.	.	MAF_INRAE=2.5;MAF_USDA=3.279
NC_035091.1	11672434	.	T	C	.	.	MAF_USDA=1.639
NC_035091.1	11672497	.	G	A	.	.	MAF_INRAE=6.962
NC_035091.1	11672588	.	C	T	.	.	MAF_USDA=1.639
NC_035091.1	11672683	.	C	T	.	.	MAF_USDA=4.098
NC_035091.1	11672831	.	G	T	.	.	MAF_USDA=3.279
NC_035091.1	11672860	.	T	G	.	.	MAF_INRAE=48.734;MAF_USDA=30.0
NC_035091.1	11672966	.	A	G	.	.	MAF_USDA=1.639
NC_035091.1	11673133	.	C	A	.	.	MAF_USDA=2.459
NC_035091.1	11673190	.	T	C	.	.	MAF_INRAE=1.667
NC_035091.1	11673321	.	C	T	.	.	MAF_INRAE=30.38;MAF_USDA=5.882
NC_035091.1	11673359	.	A	G	.	.	MAF_USDA=2.459
NC_035091.1	11673362	.	G	C	.	.	MAF_USDA=2.459
NC_035091.1	11673401	.	C	G	.	.	MAF_INRAE=10.833;MAF_USDA=22.941
NC_035091.1	11673521	.	G	T	.	.	MAF_INRAE=10.127
NC_035091.1	11673553	.	A	G	.	.	MAF_INRAE=41.139;MAF_USDA=19.277
NC_035091.1	11673599	.	G	A	.	.	MAF_USDA=3.279
NC_035091.1	11673629	.	T	A	.	.	MAF_INRAE=10.833;MAF_USDA=43.75
NC_035091.1	11673728	.	C	T	.	.	MAF_USDA=12.295
NC_035091.1	11673982	.	G	A	.	.	MAF_INRAE=6.962;MAF_USDA=5.0
NC_035091.1	11674024	.	G	A	.	.	MAF_INRAE=19.62;MAF_USDA=2.353
NC_035091.1	11674182	.	G	A	.	.	MAF_USDA=1.667
NC_035091.1	11674186	.	A	C	.	.	MAF_USDA=12.5
NC_035091.1	11674304	.	G	A	.	.	MAF_USDA=2.459
NC_035091.1	11674342	.	C	A	.	.	MAF_INRAE=10.833;MAF_USDA=4.118
NC_035091.1	11674351	.	C	T	.	.	MAF_INRAE=43.038;MAF_USDA=9.412
NC_035091.1	11674353	.	T	C	.	.	MAF_USDA=1.639
NC_035091.1	11674355	.	C	G	.	.	MAF_INRAE=45.833;MAF_USDA=22.941
NC_035091.1	11674382	.	G	A	.	.	MAF_INRAE=20.253;MAF_USDA=21.765
NC_035091.1	11674451	.	G	A	.	.	MAF_USDA=3.279
NC_035091.1	11674626	.	G	T	.	.	MAF_INRAE=27.215;MAF_USDA=32.941
NC_035091.1	11674665	.	T	G	.	.	MAF_INRAE=43.038;MAF_USDA=16.471
NC_035091.1	11674722	.	G	A	.	.	MAF_INRAE=43.038;MAF_USDA=18.824
NC_035091.1	11674724	.	C	T	.	.	MAF_USDA=8.333
NC_035091.1	11674768	.	G	C	.	.	MAF_INRAE=43.038;MAF_USDA=18.824
NC_035091.1	11674854	.	C	T	.	.	MAF_INRAE=1.667
NC_035091.1	11674855	.	G	A	.	.	MAF_USDA=1.639
NC_035091.1	11674863	.	C	G	.	.	MAF_USDA=6.557
NC_035091.1	11675036	.	C	T	.	.	MAF_USDA=1.639
NC_035091.1	11675129	.	A	C	.	.	MAF_USDA=7.377
NC_035091.1	11675173	.	C	A	.	.	MAF_USDA=15.882
NC_035091.1	11675209	.	A	C	.	.	MAF_INRAE=43.038;MAF_USDA=19.412
NC_035091.1	11675219	.	G	A	.	.	MAF_INRAE=43.038;MAF_USDA=18.824
NC_035091.1	11675279	.	G	A	.	.	MAF_INRAE=20.253;MAF_USDA=21.765
NC_035091.1	11675281	.	A	G	.	.	MAF_USDA=2.459
NC_035091.1	11675407	.	G	A	.	.	MAF_INRAE=17.722;MAF_USDA=9.016
NC_035091.1	11675431	.	A	G	.	.	MAF_USDA=47.917
NC_035091.1	11675444	.	A	C	.	.	MAF_INRAE=30.833
NC_035091.1	11675447	.	G	T	.	.	MAF_INRAE=30.833;MAF_USDA=47.917
NC_035091.1	11675452	.	C	T	.	.	MAF_INRAE=34.81;MAF_USDA=47.917
NC_035091.1	11675474	.	T	A	.	.	MAF_USDA=5.294
NC_035091.1	11675506	.	C	T	.	.	MAF_INRAE=5.0;MAF_USDA=5.882
NC_035091.1	11675571	.	G	T	.	.	MAF_USDA=2.459
NC_035091.1	11675608	.	T	A	.	.	MAF_USDA=2.459
NC_035091.1	11675618	.	A	G	.	.	MAF_INRAE=20.253;MAF_USDA=43.529
NC_035091.1	11675620	.	T	C	.	.	MAF_INRAE=23.333;MAF_USDA=43.529
NC_035091.1	11675721	.	T	A	.	.	MAF_USDA=2.083
NC_035091.1	11675805	.	A	T	.	.	MAF_USDA=1.639
NC_035091.1	11675837	.	G	A	.	.	MAF_INRAE=20.253;MAF_USDA=8.824
NC_035091.1	11675925	.	A	T	.	.	MAF_USDA=12.5
NC_035091.1	11675941	.	A	T	.	.	MAF_INRAE=4.167
NC_035091.1	11675970	.	A	G	.	.	MAF_USDA=4.098
NC_035091.1	11675971	.	T	C	.	.	MAF_USDA=4.918
NC_035091.1	11675987	.	C	A	.	.	MAF_USDA=1.639
NC_035091.1	11676001	.	A	G	.	.	MAF_USDA=5.738
NC_035091.1	11676002	.	T	C	.	.	MAF_USDA=4.918
NC_035091.1	11676004	.	G	T	.	.	MAF_USDA=4.918
NC_035091.1	11676010	.	A	G	.	.	MAF_USDA=4.918
NC_035091.1	11676018	.	C	A	.	.	MAF_USDA=14.286
NC_035091.1	11676021	.	A	G	.	.	MAF_USDA=1.695
NC_035091.1	11676159	.	G	A	.	.	MAF_INRAE=1.667
NC_035091.1	11676173	.	C	A	.	.	MAF_USDA=33.333
NC_035091.1	11676231	.	C	T	.	.	MAF_USDA=2.174
NC_035091.1	11676232	.	G	A	.	.	MAF_USDA=1.639
NC_035091.1	11676273	.	G	A	.	.	MAF_USDA=45.882
NC_035091.1	11676360	.	T	C	.	.	MAF_USDA=8.696
NC_035091.1	11677648	.	T	A	.	.	MAF_USDA=45.455
NC_035091.1	11677927	.	A	T	.	.	MAF_USDA=8.696
NC_035091.1	11678165	.	C	A	.	.	MAF_INRAE=15.789
NC_035091.1	11678227	.	C	T	.	.	MAF_USDA=2.459
NC_035091.1	11678248	.	T	C	.	.	MAF_INRAE=47.368
NC_035091.1	11678329	.	T	A	.	.	MAF_INRAE=10.526
NC_035091.1	11678342	.	A	G	.	.	MAF_USDA=6.522
NC_035091.1	11678376	.	C	T	.	.	MAF_INRAE=10.526;MAF_USDA=25.0
NC_035091.1	11678387	.	A	G	.	.	MAF_USDA=25.926
NC_035091.1	11678394	.	C	T	.	.	MAF_USDA=1.695
NC_035091.1	11678396	.	C	T	.	.	MAF_USDA=45.652
NC_035091.1	11678422	.	T	C	.	.	MAF_USDA=13.253
NC_035091.1	11678485	.	G	A	.	.	MAF_USDA=27.083
NC_035091.1	11678497	.	T	A	.	.	MAF_INRAE=10.526;MAF_USDA=18.75
NC_035091.1	11678498	.	G	T	.	.	MAF_USDA=18.75
NC_035091.1	11678513	.	A	T	.	.	MAF_USDA=33.333
NC_035091.1	11678522	.	A	C	.	.	MAF_USDA=30.435
NC_035091.1	11678668	.	A	G	.	.	MAF_USDA=8.333
NC_035091.1	11678679	.	G	A	.	.	MAF_USDA=33.529
NC_035091.1	11678695	.	T	C	.	.	MAF_INRAE=32.911;MAF_USDA=32.941
NC_035091.1	11678700	.	C	T	.	.	MAF_USDA=1.639
NC_035091.1	11678729	.	G	A	.	.	MAF_USDA=4.706
NC_035091.1	11678736	.	A	C	.	.	MAF_INRAE=20.886;MAF_USDA=43.529
NC_035091.1	11678814	.	G	A	.	.	MAF_USDA=2.353
NC_035091.1	11678882	.	G	A	.	.	MAF_USDA=13.529
NC_035091.1	11678903	.	G	C	.	.	MAF_INRAE=10.759;MAF_USDA=4.918
NC_035091.1	11678905	.	T	G	.	.	MAF_INRAE=25.0;MAF_USDA=43.529
NC_035091.1	11678913	.	T	A	.	.	MAF_USDA=2.353
NC_035091.1	11678941	.	G	C	.	.	MAF_INRAE=21.519;MAF_USDA=41.667
NC_035091.1	11679012	.	C	A	.	.	MAF_INRAE=43.038;MAF_USDA=16.471
NC_035091.1	11679039	.	A	G	.	.	MAF_INRAE=36.709;MAF_USDA=41.176
NC_035091.1	11679099	.	G	A	.	.	MAF_INRAE=21.519;MAF_USDA=21.765
NC_035091.1	11679230	.	C	A	.	.	MAF_INRAE=20.253;MAF_USDA=23.529
NC_035091.1	11679260	.	G	A	.	.	MAF_USDA=5.738
NC_035091.1	11679270	.	A	G	.	.	MAF_INRAE=37.342;MAF_USDA=41.176
NC_035091.1	11679381	.	G	T	.	.	MAF_USDA=6.557
NC_035091.1	11679473	.	G	A	.	.	MAF_USDA=1.639
NC_035091.1	11679520	.	G	T	.	.	MAF_INRAE=19.62;MAF_USDA=21.765
NC_035091.1	11679521	.	A	C	.	.	MAF_INRAE=22.5;MAF_USDA=22.353
NC_035091.1	11679523	.	A	G	.	.	MAF_INRAE=22.5;MAF_USDA=21.176
NC_035091.1	11679526	.	C	T	.	.	MAF_USDA=1.639
NC_035091.1	11679534	.	C	A	.	.	MAF_USDA=8.824
NC_035091.1	11679535	.	T	A	.	.	MAF_INRAE=17.5;MAF_USDA=12.941
NC_035091.1	11679570	.	T	G	.	.	MAF_INRAE=20.253;MAF_USDA=22.353
NC_035091.1	11679598	.	T	C	.	.	MAF_INRAE=20.253;MAF_USDA=21.765
NC_035091.1	11679614	.	G	T	.	.	MAF_USDA=2.459
NC_035091.1	11679615	.	T	A	.	.	MAF_USDA=2.459
NC_035091.1	11679627	.	G	T	.	.	MAF_INRAE=20.886;MAF_USDA=21.765
NC_035091.1	11679788	.	G	A	.	.	MAF_INRAE=19.62;MAF_USDA=21.765
NC_035091.1	11679860	.	T	A	.	.	MAF_INRAE=20.253;MAF_USDA=8.235
NC_035091.1	11680027	.	C	A	.	.	MAF_INRAE=1.667;MAF_USDA=2.083
NC_035091.1	11680041	.	T	G	.	.	MAF_USDA=1.639
NC_035091.1	11680104	.	C	T	.	.	MAF_USDA=8.197
NC_035091.1	11680124	.	T	A	.	.	MAF_USDA=1.639
NC_035091.1	11680125	.	A	T	.	.	MAF_USDA=1.639
NC_035091.1	11680195	.	C	T	.	.	MAF_USDA=7.377
NC_035091.1	11680203	.	A	C	.	.	MAF_INRAE=20.253;MAF_USDA=22.941
NC_035091.1	11680207	.	T	G	.	.	MAF_INRAE=23.333;MAF_USDA=22.941
NC_035091.1	11680216	.	C	T	.	.	MAF_USDA=8.197
NC_035091.1	11680238	.	A	C	.	.	MAF_USDA=6.557
NC_035091.1	11680307	.	G	A	.	.	MAF_USDA=2.459
NC_035091.1	11680343	.	T	C	.	.	MAF_USDA=8.197
NC_035091.1	11680375	.	G	A	.	.	MAF_INRAE=10.127
NC_035091.1	11680407	.	G	T	.	.	MAF_INRAE=42.105;MAF_USDA=15.882
NC_035091.1	11680473	.	T	C	.	.	MAF_USDA=2.353
NC_035091.1	11680479	.	C	T	.	.	MAF_USDA=2.459
NC_035091.1	11680674	.	T	C	.	.	MAF_INRAE=20.253;MAF_USDA=22.353
NC_035091.1	11680708	.	C	T	.	.	MAF_INRAE=1.667;MAF_USDA=2.083
NC_035091.1	11680742	.	T	G	.	.	MAF_USDA=3.279
NC_035091.1	11680883	.	G	A	.	.	MAF_USDA=8.824
NC_035091.1	11681016	.	C	T	.	.	MAF_INRAE=20.253;MAF_USDA=22.024
NC_035091.1	11681089	.	G	A	.	.	MAF_INRAE=1.667;MAF_USDA=2.459
NC_035091.1	11681259	.	C	T	.	.	MAF_USDA=20.588
NC_035091.1	11681357	.	A	T	.	.	MAF_USDA=8.197
NC_035091.1	11681390	.	C	T	.	.	MAF_INRAE=20.253;MAF_USDA=22.353
NC_035091.1	11681503	.	G	T	.	.	MAF_USDA=2.459
NC_035091.1	11681552	.	C	A	.	.	MAF_INRAE=43.671;MAF_USDA=10.0
NC_035091.1	11681570	.	G	A	.	.	MAF_INRAE=20.253;MAF_USDA=22.353
NC_035091.1	11681577	.	G	T	.	.	MAF_INRAE=18.354;MAF_USDA=16.471
NC_035091.1	11681664	.	G	A	.	.	MAF_INRAE=20.253;MAF_USDA=22.353
NC_035091.1	11681700	.	G	A	.	.	MAF_INRAE=20.253;MAF_USDA=21.765
NC_035091.1	11681807	.	T	C	.	.	MAF_INRAE=36.709;MAF_USDA=38.415
NC_035091.1	11681837	.	A	C	.	.	MAF_INRAE=24.167;MAF_USDA=29.167
NC_035091.1	11681888	.	A	G	.	.	MAF_USDA=1.639
NC_035091.1	11681961	.	G	T	.	.	MAF_INRAE=6.962
NC_035091.1	11682008	.	A	T	.	.	MAF_USDA=1.639
NC_035091.1	11682012	.	A	G	.	.	MAF_USDA=1.639
NC_035091.1	11682109	.	A	C	.	.	MAF_USDA=3.279
NC_035091.1	11682138	.	C	T	.	.	MAF_USDA=2.459
NC_035091.1	11682367	.	C	A	.	.	MAF_INRAE=20.253;MAF_USDA=10.0
NC_035091.1	11682559	.	C	T	.	.	MAF_USDA=1.639
NC_035091.1	11682616	.	G	A	.	.	MAF_INRAE=30.38;MAF_USDA=23.529
NC_035091.1	11682654	.	A	G	.	.	MAF_USDA=1.639
NC_035091.1	11682690	.	T	C	.	.	MAF_USDA=4.098
NC_035091.1	11682735	.	C	A	.	.	MAF_INRAE=20.253;MAF_USDA=8.824
NC_035091.1	11682736	.	A	G	.	.	MAF_INRAE=23.333;MAF_USDA=6.471
NC_035091.1	11682826	.	C	T	.	.	MAF_INRAE=20.253;MAF_USDA=8.235
NC_035091.1	11682884	.	G	A	.	.	MAF_USDA=1.639
NC_035091.1	11682899	.	T	A	.	.	MAF_USDA=2.083
NC_035091.1	11682900	.	G	A	.	.	MAF_USDA=4.167
NC_035091.1	11682920	.	C	A	.	.	MAF_USDA=2.459
NC_035091.1	11682993	.	A	C	.	.	MAF_INRAE=1.667;MAF_USDA=4.098
NC_035091.1	11683028	.	A	G	.	.	MAF_USDA=1.639
NC_035091.1	11683044	.	T	A	.	.	MAF_USDA=2.459
NC_035091.1	11683055	.	T	A	.	.	MAF_USDA=4.098
NC_035091.1	11683147	.	A	G	.	.	MAF_INRAE=5.263
NC_035091.1	11683209	.	T	C	.	.	MAF_USDA=1.639
NC_035091.1	11683274	.	C	T	.	.	MAF_INRAE=18.333;MAF_USDA=12.353
NC_035091.1	11683311	.	A	G	.	.	MAF_INRAE=25.949;MAF_USDA=14.706
NC_035091.1	11683410	.	A	T	.	.	MAF_INRAE=27.215;MAF_USDA=15.294
NC_035091.1	11683565	.	G	A	.	.	MAF_USDA=23.494
NC_035091.1	11683574	.	T	C	.	.	MAF_USDA=2.542
NC_035091.1	11683621	.	G	C	.	.	MAF_USDA=34.94
NC_035091.1	11683628	.	C	A	.	.	MAF_USDA=1.667
NC_035091.1	11683640	.	G	C	.	.	MAF_USDA=43.478
NC_035091.1	11683673	.	G	T	.	.	MAF_USDA=5.833
NC_035091.1	11683782	.	T	G	.	.	MAF_USDA=8.235
NC_035091.1	11683788	.	A	G	.	.	MAF_USDA=9.412
NC_035091.1	11683838	.	T	A	.	.	MAF_INRAE=18.354;MAF_USDA=15.294
NC_035091.1	11683878	.	T	C	.	.	MAF_USDA=9.412
NC_035091.1	11683928	.	A	C	.	.	MAF_INRAE=18.987;MAF_USDA=11.176
NC_035091.1	11683968	.	A	C	.	.	MAF_USDA=4.167
NC_035091.1	11684011	.	T	G	.	.	MAF_USDA=2.459
NC_035091.1	11684152	.	T	G	.	.	MAF_USDA=1.639
NC_035091.1	11684203	.	T	C	.	.	MAF_INRAE=39.241;MAF_USDA=42.941
NC_035091.1	11684249	.	C	T	.	.	MAF_USDA=12.5
NC_035091.1	11684250	.	C	A	.	.	MAF_USDA=12.5
NC_035091.1	11684251	.	C	G	.	.	MAF_USDA=12.5
NC_035091.1	11684271	.	T	A	.	.	MAF_USDA=5.738
NC_035091.1	11684316	.	G	A	.	.	MAF_USDA=41.667
NC_035091.1	11684331	.	C	T	.	.	MAF_INRAE=5.0;MAF_USDA=5.294
NC_035091.1	11684458	.	C	T	.	.	MAF_INRAE=18.987;MAF_USDA=11.475
NC_035091.1	11684481	.	C	T	.	.	MAF_INRAE=13.333;MAF_USDA=4.167
NC_035091.1	11684527	.	C	A	.	.	MAF_USDA=1.639
NC_035091.1	11684562	.	C	A	.	.	MAF_USDA=1.639
NC_035091.1	11684573	.	A	T	.	.	MAF_INRAE=40.506;MAF_USDA=31.765
NC_035091.1	11684582	.	T	A	.	.	MAF_USDA=12.295
NC_035091.1	11684584	.	C	T	.	.	MAF_USDA=1.639
NC_035091.1	11684591	.	G	A	.	.	MAF_USDA=2.459
NC_035091.1	11684605	.	G	A	.	.	MAF_USDA=2.459
NC_035091.1	11684663	.	C	T	.	.	MAF_INRAE=1.667;MAF_USDA=2.083
NC_035091.1	11684684	.	G	C	.	.	MAF_USDA=1.667
NC_035091.1	11684712	.	T	C	.	.	MAF_INRAE=17.722;MAF_USDA=25.595
NC_035091.1	11684777	.	A	T	.	.	MAF_INRAE=10.833;MAF_USDA=6.471
NC_035091.1	11684814	.	C	A	.	.	MAF_USDA=5.882
NC_035091.1	11684926	.	C	T	.	.	MAF_INRAE=45.0;MAF_USDA=32.353
NC_035091.1	11684986	.	A	T	.	.	MAF_USDA=11.864
NC_035091.1	11685188	.	G	A	.	.	MAF_USDA=1.639
NC_035091.1	11685194	.	T	C	.	.	MAF_INRAE=41.139;MAF_USDA=31.176
NC_035091.1	11685240	.	A	C	.	.	MAF_INRAE=1.667;MAF_USDA=2.459
NC_035091.1	11685290	.	G	A	.	.	MAF_USDA=1.639
NC_035091.1	11685300	.	A	C	.	.	MAF_INRAE=21.519;MAF_USDA=1.639
NC_035091.1	11685365	.	G	T	.	.	MAF_USDA=9.016
NC_035091.1	11685386	.	C	A	.	.	MAF_USDA=1.639
NC_035091.1	11685408	.	C	T	.	.	MAF_USDA=10.417
NC_035091.1	11685464	.	T	C	.	.	MAF_USDA=1.639
NC_035091.1	11685495	.	A	G	.	.	MAF_USDA=18.75
NC_035091.1	11685496	.	T	A	.	.	MAF_USDA=20.833
NC_035091.1	11685530	.	A	C	.	.	MAF_USDA=2.459
NC_035091.1	11685554	.	G	C	.	.	MAF_INRAE=16.456
NC_035091.1	11685590	.	A	T	.	.	MAF_USDA=1.639
NC_035091.1	11685597	.	C	T	.	.	MAF_USDA=4.098
NC_035091.1	11685598	.	C	G	.	.	MAF_USDA=4.098
NC_035091.1	11685604	.	C	T	.	.	MAF_USDA=6.557
NC_035091.1	11685618	.	T	A	.	.	MAF_USDA=1.639
NC_035091.1	11685622	.	T	G	.	.	MAF_USDA=1.639
NC_035091.1	11685703	.	C	T	.	.	MAF_USDA=1.639
NC_035091.1	11685736	.	C	T	.	.	MAF_INRAE=1.667;MAF_USDA=4.098
NC_035091.1	11685785	.	G	T	.	.	MAF_USDA=1.639
NC_035091.1	11685800	.	A	T	.	.	MAF_USDA=4.098
NC_035091.1	11685836	.	C	T	.	.	MAF_INRAE=22.152;MAF_USDA=4.098
NC_035091.1	11685870	.	T	G	.	.	MAF_INRAE=25.949;MAF_USDA=8.235
NC_035091.1	11685981	.	G	A	.	.	MAF_INRAE=12.5;MAF_USDA=7.059
NC_035091.1	11686148	.	T	A	.	.	MAF_USDA=10.417
NC_035091.1	11686257	.	C	T	.	.	MAF_INRAE=13.333;MAF_USDA=7.059
NC_035091.1	11686279	.	C	T	.	.	MAF_INRAE=31.013;MAF_USDA=21.765
NC_035091.1	11686357	.	C	T	.	.	MAF_INRAE=16.456;MAF_USDA=4.918
NC_035091.1	11686373	.	C	T	.	.	MAF_INRAE=22.152;MAF_USDA=4.098
NC_035091.1	11686396	.	C	T	.	.	MAF_INRAE=18.987;MAF_USDA=11.765
NC_035091.1	11686400	.	C	T	.	.	MAF_INRAE=4.167;MAF_USDA=5.294
NC_035091.1	11686415	.	A	G	.	.	MAF_USDA=3.279
NC_035091.1	11686478	.	T	C	.	.	MAF_USDA=48.235
NC_035091.1	11686493	.	C	T	.	.	MAF_USDA=20.492
NC_035091.1	11686536	.	A	C	.	.	MAF_USDA=11.475
NC_035091.1	11686550	.	A	T	.	.	MAF_USDA=13.115
NC_035091.1	11686551	.	C	A	.	.	MAF_USDA=16.471
NC_035091.1	11686563	.	T	C	.	.	MAF_USDA=20.0
NC_035091.1	11686621	.	A	C	.	.	MAF_USDA=15.882
NC_035091.1	11686758	.	G	C	.	.	MAF_INRAE=39.241;MAF_USDA=47.647
NC_035091.1	11686782	.	C	A	.	.	MAF_INRAE=29.747;MAF_USDA=18.235
NC_035091.1	11686897	.	A	C	.	.	MAF_INRAE=13.333;MAF_USDA=9.412
NC_035091.1	11686899	.	C	G	.	.	MAF_INRAE=13.333;MAF_USDA=9.412
NC_035091.1	11687080	.	T	G	.	.	MAF_INRAE=20.253;MAF_USDA=10.588
NC_035091.1	11687087	.	C	T	.	.	MAF_USDA=2.941
NC_035091.1	11687100	.	G	T	.	.	MAF_INRAE=10.127
NC_035091.1	11687130	.	T	G	.	.	MAF_USDA=2.459
NC_035091.1	11687172	.	G	A	.	.	MAF_INRAE=18.987;MAF_USDA=11.765
NC_035091.1	11687227	.	A	G	.	.	MAF_USDA=1.639
NC_035091.1	11687252	.	C	T	.	.	MAF_USDA=11.475
NC_035091.1	11687355	.	G	T	.	.	MAF_USDA=10.417
NC_035091.1	11687357	.	A	G	.	.	MAF_USDA=10.417
NC_035091.1	11687369	.	G	A	.	.	MAF_INRAE=2.5
NC_035091.1	11687397	.	T	A	.	.	MAF_INRAE=42.405;MAF_USDA=32.353
NC_035091.1	11687477	.	A	G	.	.	MAF_INRAE=41.139;MAF_USDA=31.176
NC_035091.1	11687506	.	C	T	.	.	MAF_USDA=2.459
NC_035091.1	11687570	.	G	A	.	.	MAF_INRAE=16.456;MAF_USDA=4.918
NC_035091.1	11687672	.	C	A	.	.	MAF_INRAE=30.38;MAF_USDA=16.471
NC_035091.1	11687679	.	G	A	.	.	MAF_USDA=3.279
NC_035091.1	11687733	.	A	T	.	.	MAF_USDA=1.639
NC_035091.1	11687809	.	A	C	.	.	MAF_USDA=1.639
NC_035091.1	11687816	.	C	T	.	.	MAF_USDA=3.279
NC_035091.1	11687901	.	T	G	.	.	MAF_INRAE=41.139;MAF_USDA=40.0
NC_035091.1	11687902	.	A	C	.	.	MAF_USDA=3.529
NC_035091.1	11687907	.	A	C	.	.	MAF_INRAE=41.139;MAF_USDA=41.176
NC_035091.1	11688027	.	A	C	.	.	MAF_USDA=1.639
NC_035091.1	11688055	.	G	T	.	.	MAF_USDA=2.459
NC_035091.1	11688056	.	G	C	.	.	MAF_USDA=2.459
NC_035091.1	11688112	.	A	C	.	.	MAF_INRAE=30.38;MAF_USDA=17.647
NC_035091.1	11688277	.	C	G	.	.	MAF_USDA=2.941
NC_035091.1	11688386	.	T	A	.	.	MAF_INRAE=20.253;MAF_USDA=16.471
NC_035091.1	11688447	.	C	T	.	.	MAF_INRAE=29.747;MAF_USDA=18.824
NC_035091.1	11688530	.	T	G	.	.	MAF_INRAE=38.608;MAF_USDA=44.706
NC_035091.1	11688570	.	T	G	.	.	MAF_INRAE=38.608;MAF_USDA=44.706
NC_035091.1	11688710	.	G	A	.	.	MAF_INRAE=31.013;MAF_USDA=21.765
NC_035091.1	11688785	.	T	C	.	.	MAF_USDA=8.197
NC_035091.1	11688940	.	A	T	.	.	MAF_USDA=2.459
NC_035091.1	11689010	.	T	A	.	.	MAF_INRAE=49.367;MAF_USDA=36.471
NC_035091.1	11689098	.	A	G	.	.	MAF_USDA=1.639
NC_035091.1	11689175	.	C	T	.	.	MAF_INRAE=22.152;MAF_USDA=45.882
NC_035091.1	11689177	.	T	C	.	.	MAF_INRAE=25.833;MAF_USDA=37.059
NC_035091.1	11689294	.	C	A	.	.	MAF_USDA=8.333
NC_035091.1	11689575	.	G	C	.	.	MAF_USDA=4.918
NC_035091.1	11689701	.	GTTTC	GTTTT	.	.	MAF_USDA=4.167
NC_035091.1	11689768	.	G	A	.	.	MAF_USDA=1.695
NC_035091.1	11689769	.	C	T	.	.	MAF_USDA=9.639
NC_035091.1	11689790	.	G	T	.	.	MAF_INRAE=13.333;MAF_USDA=22.892
NC_035091.1	11689849	.	A	T	.	.	MAF_INRAE=2.5;MAF_USDA=12.712
NC_035091.1	11689861	.	A	T	.	.	MAF_USDA=24.096
NC_035091.1	11689863	.	A	C	.	.	MAF_USDA=46.988
NC_035091.1	11689879	.	G	A	.	.	MAF_USDA=2.083
NC_035091.1	11689888	.	G	A	.	.	MAF_USDA=4.167
NC_035091.1	11689983	.	A	G	.	.	MAF_INRAE=23.418
NC_035091.1	11690019	.	T	A	.	.	MAF_USDA=1.639
NC_035091.1	11690075	.	G	T	.	.	MAF_INRAE=27.848;MAF_USDA=18.824
NC_035091.1	11690117	.	G	A	.	.	MAF_USDA=1.639
NC_035091.1	11690123	.	A	T	.	.	MAF_USDA=2.941
NC_035091.1	11690129	.	G	T	.	.	MAF_INRAE=31.646;MAF_USDA=30.588
NC_035091.1	11690282	.	C	T	.	.	MAF_USDA=10.656
NC_035091.1	11690328	.	C	A	.	.	MAF_USDA=4.098
NC_035091.1	11690444	.	G	A	.	.	MAF_USDA=2.459
NC_035091.1	11690506	.	C	G	.	.	MAF_USDA=4.098
NC_035091.1	11690513	.	G	A	.	.	MAF_INRAE=1.667
NC_035091.1	11690544	.	A	G	.	.	MAF_INRAE=16.456;MAF_USDA=15.294
NC_035091.1	11690977	.	G	T	.	.	MAF_INRAE=15.789;MAF_USDA=5.882
NC_035091.1	11691086	.	T	A	.	.	MAF_USDA=1.639
NC_035091.1	11691610	.	C	A	.	.	MAF_INRAE=1.667;MAF_USDA=10.417
NC_035091.1	11691613	.	T	A	.	.	MAF_INRAE=38.608;MAF_USDA=10.588
NC_035091.1	11691642	.	C	T	.	.	MAF_INRAE=21.053;MAF_USDA=28.235
NC_035091.1	11691653	.	C	A	.	.	MAF_INRAE=5.263
NC_035091.1	11691671	.	T	A	.	.	MAF_USDA=27.647
NC_035091.1	11691693	.	A	T	.	.	MAF_USDA=29.167
NC_035091.1	11691704	.	T	A	.	.	MAF_USDA=1.724
NC_035091.1	11691845	.	A	C	.	.	MAF_USDA=28.313
NC_035091.1	11692700	.	C	A	.	.	MAF_USDA=1.639
NC_035091.1	11692713	.	C	A	.	.	MAF_USDA=4.918
NC_035091.1	11692755	.	G	T	.	.	MAF_USDA=1.639
NC_035091.1	11692756	.	A	T	.	.	MAF_USDA=1.639
NC_035091.1	11692798	.	C	A	.	.	MAF_USDA=4.098
NC_035091.1	11692897	.	C	T	.	.	MAF_INRAE=36.076;MAF_USDA=11.765
NC_035091.1	11692949	.	C	T	.	.	MAF_USDA=1.639
NC_035091.1	11692959	.	C	A	.	.	MAF_INRAE=10.833;MAF_USDA=4.706
NC_035091.1	11693067	.	T	A	.	.	MAF_USDA=1.639
NC_035091.1	11693257	.	C	A	.	.	MAF_INRAE=25.316;MAF_USDA=38.824
NC_035091.1	11693265	.	C	A	.	.	MAF_USDA=1.639
NC_035091.1	11693281	.	C	A	.	.	MAF_INRAE=10.127
NC_035091.1	11693321	.	A	G	.	.	MAF_INRAE=1.667;MAF_USDA=4.098
NC_035091.1	11693442	.	A	C	.	.	MAF_USDA=39.13
NC_035091.1	11693558	.	G	T	.	.	MAF_INRAE=24.684;MAF_USDA=27.083
NC_035091.1	11693647	.	C	T	.	.	MAF_INRAE=16.456;MAF_USDA=4.098
NC_035091.1	11693721	.	A	T	.	.	MAF_USDA=1.639
NC_035091.1	11693724	.	A	G	.	.	MAF_INRAE=47.5;MAF_USDA=29.167
NC_035091.1	11693752	.	G	A	.	.	MAF_INRAE=40.833;MAF_USDA=29.167
NC_035091.1	11693902	.	G	A	.	.	MAF_USDA=8.235
NC_035091.1	11693907	.	T	C	.	.	MAF_INRAE=8.861;MAF_USDA=8.197
NC_035091.1	11693908	.	G	A	.	.	MAF_INRAE=45.0;MAF_USDA=45.294
NC_035091.1	11694109	.	C	T	.	.	MAF_INRAE=1.667
NC_035091.1	11694110	.	G	A	.	.	MAF_INRAE=16.456;MAF_USDA=4.098
NC_035091.1	11694115	.	G	A	.	.	MAF_INRAE=12.658;MAF_USDA=2.941
NC_035091.1	11694225	.	C	T	.	.	MAF_INRAE=16.456;MAF_USDA=8.235
NC_035091.1	11694264	.	T	C	.	.	MAF_USDA=1.639
NC_035091.1	11694291	.	C	T	.	.	MAF_USDA=5.738
NC_035091.1	11694635	.	C	T	.	.	MAF_INRAE=2.5;MAF_USDA=1.639
NC_035091.1	11694731	.	C	G	.	.	MAF_USDA=1.639
NC_035091.1	11694752	.	A	G	.	.	MAF_INRAE=8.861;MAF_USDA=7.377
NC_035091.1	11694784	.	G	A	.	.	MAF_USDA=2.353
NC_035091.1	11694883	.	C	T	.	.	MAF_USDA=5.738
NC_035091.1	11694889	.	G	A	.	.	MAF_USDA=2.459
NC_035091.1	11695050	.	A	C	.	.	MAF_INRAE=28.481;MAF_USDA=30.588
NC_035091.1	11695061	.	C	T	.	.	MAF_USDA=1.639
NC_035091.1	11695136	.	A	C	.	.	MAF_INRAE=2.5;MAF_USDA=1.639
NC_035091.1	11695219	.	C	T	.	.	MAF_INRAE=17.722;MAF_USDA=21.765
NC_035091.1	11695231	.	G	A	.	.	MAF_USDA=1.639
NC_035091.1	11695275	.	C	G	.	.	MAF_INRAE=1.667
NC_035091.1	11695398	.	T	A	.	.	MAF_USDA=5.738
NC_035091.1	11695610	.	T	G	.	.	MAF_USDA=1.639
NC_035091.1	11695668	.	G	A	.	.	MAF_USDA=1.639
NC_035091.1	11695708	.	G	A	.	.	MAF_INRAE=10.127;MAF_USDA=9.412
NC_035091.1	11695762	.	C	T	.	.	MAF_USDA=48.81
NC_035091.1	11695811	.	T	C	.	.	MAF_USDA=10.656
NC_035091.1	11695813	.	C	A	.	.	MAF_USDA=1.667
NC_035091.1	11695814	.	T	A	.	.	MAF_USDA=20.833
NC_035091.1	11696684	.	C	A	.	.	MAF_USDA=20.833
NC_035091.1	11696741	.	TTCTCTCTCCCTCTCTCTCCCT	TTCTCTCTCCCTCTCTCTCCCC	.	.	MAF_USDA=41.667
NC_035091.1	11696762	.	T	C	.	.	MAF_INRAE=47.368
NC_035091.1	11697052	.	A	G	.	.	MAF_USDA=2.083
NC_035091.1	11697090	.	C	A	.	.	MAF_USDA=1.639
NC_035091.1	11697170	.	A	G	.	.	MAF_USDA=4.098
NC_035091.1	11697211	.	A	T	.	.	MAF_USDA=2.353
NC_035091.1	11697292	.	C	T	.	.	MAF_USDA=4.098
NC_035091.1	11697339	.	C	T	.	.	MAF_USDA=1.639
NC_035091.1	11697341	.	T	A	.	.	MAF_USDA=1.639
NC_035091.1	11697342	.	T	C	.	.	MAF_USDA=1.639
NC_035091.1	11697355	.	G	T	.	.	MAF_USDA=3.279
NC_035091.1	11697362	.	A	C	.	.	MAF_INRAE=34.81;MAF_USDA=27.647
NC_035091.1	11697470	.	A	G	.	.	MAF_USDA=5.738
NC_035091.1	11697474	.	A	C	.	.	MAF_INRAE=45.57;MAF_USDA=47.059
NC_035091.1	11697517	.	T	C	.	.	MAF_INRAE=34.81;MAF_USDA=28.824
NC_035091.1	11697538	.	T	C	.	.	MAF_INRAE=10.127;MAF_USDA=8.235
NC_035091.1	11697580	.	A	T	.	.	MAF_INRAE=31.013;MAF_USDA=16.471
NC_035091.1	11697582	.	A	T	.	.	MAF_INRAE=22.5;MAF_USDA=2.459
NC_035091.1	11697732	.	C	T	.	.	MAF_INRAE=14.167;MAF_USDA=8.235
NC_035091.1	11697794	.	C	G	.	.	MAF_USDA=4.167
NC_035091.1	11697804	.	G	A	.	.	MAF_USDA=4.918
NC_035091.1	11697827	.	G	T	.	.	MAF_INRAE=2.5
NC_035091.1	11697867	.	G	C	.	.	MAF_INRAE=11.392;MAF_USDA=11.765
NC_035091.1	11697878	.	A	T	.	.	MAF_USDA=12.941
NC_035091.1	11697879	.	A	G	.	.	MAF_USDA=13.529
NC_035091.1	11697880	.	T	C	.	.	MAF_USDA=15.294
NC_035091.1	11697884	.	T	C	.	.	MAF_INRAE=1.667
NC_035091.1	11697887	.	T	C	.	.	MAF_INRAE=1.667
NC_035091.1	11697954	.	T	A	.	.	MAF_INRAE=1.667
NC_035091.1	11697955	.	C	A	.	.	MAF_INRAE=1.667
NC_035091.1	11697961	.	T	C	.	.	MAF_INRAE=1.667
NC_035091.1	11697971	.	G	A	.	.	MAF_INRAE=1.667
NC_035091.1	11697973	.	C	A	.	.	MAF_INRAE=1.667
NC_035091.1	11698023	.	T	A	.	.	MAF_USDA=10.417
NC_035091.1	11698109	.	T	A	.	.	MAF_INRAE=10.833;MAF_USDA=12.5
NC_035091.1	11698124	.	A	T	.	.	MAF_USDA=3.279
NC_035091.1	11698148	.	G	A	.	.	MAF_INRAE=30.833;MAF_USDA=25.0
NC_035091.1	11698149	.	T	A	.	.	MAF_INRAE=1.667;MAF_USDA=2.459
NC_035091.1	11698188	.	T	A	.	.	MAF_INRAE=8.861;MAF_USDA=5.738
NC_035091.1	11698203	.	G	A	.	.	MAF_USDA=3.279
NC_035091.1	11698206	.	T	C	.	.	MAF_INRAE=8.861
NC_035091.1	11698257	.	A	C	.	.	MAF_INRAE=30.833;MAF_USDA=23.78
NC_035091.1	11698282	.	A	G	.	.	MAF_INRAE=24.167;MAF_USDA=22.917
NC_035091.1	11698322	.	A	T	.	.	MAF_INRAE=10.127
NC_035091.1	11698339	.	C	A	.	.	MAF_INRAE=33.544;MAF_USDA=41.667
NC_035091.1	11698360	.	G	T	.	.	MAF_INRAE=19.62;MAF_USDA=31.25
NC_035091.1	11698377	.	A	C	.	.	MAF_INRAE=10.833;MAF_USDA=12.5
NC_035091.1	11698451	.	C	A	.	.	MAF_INRAE=18.987;MAF_USDA=29.167
NC_035091.1	11698473	.	T	A	.	.	MAF_INRAE=6.962
NC_035091.1	11698501	.	G	A	.	.	MAF_USDA=6.25
NC_035091.1	11698541	.	T	A	.	.	MAF_USDA=27.083
NC_035091.1	11698547	.	G	A	.	.	MAF_USDA=6.25
NC_035091.1	11698615	.	G	A	.	.	MAF_USDA=20.833
NC_035091.1	11698694	.	T	G	.	.	MAF_INRAE=10.833;MAF_USDA=7.647
NC_035091.1	11698810	.	C	T	.	.	MAF_INRAE=15.789;MAF_USDA=9.412
NC_035091.1	11698857	.	G	A	.	.	MAF_INRAE=2.5
NC_035091.1	11698873	.	A	C	.	.	MAF_USDA=2.941
NC_035091.1	11698890	.	T	A	.	.	MAF_INRAE=31.013;MAF_USDA=9.412
NC_035091.1	11698892	.	T	A	.	.	MAF_INRAE=16.456;MAF_USDA=4.098
NC_035091.1	11698983	.	G	T	.	.	MAF_INRAE=36.076;MAF_USDA=22.941
NC_035091.1	11699049	.	T	G	.	.	MAF_INRAE=15.833;MAF_USDA=31.25
NC_035091.1	11699055	.	A	G	.	.	MAF_INRAE=36.076;MAF_USDA=22.941
NC_035091.1	11699093	.	G	A	.	.	MAF_USDA=1.639
NC_035091.1	11699112	.	C	T	.	.	MAF_USDA=3.279
NC_035091.1	11699160	.	G	A	.	.	MAF_USDA=1.639
NC_035091.1	11699161	.	G	T	.	.	MAF_USDA=2.459
NC_035091.1	11699239	.	G	T	.	.	MAF_USDA=10.417
NC_035091.1	11699244	.	A	C	.	.	MAF_INRAE=18.354;MAF_USDA=22.941
NC_035091.1	11699254	.	A	G	.	.	MAF_USDA=2.353
NC_035091.1	11699295	.	T	G	.	.	MAF_INRAE=18.354;MAF_USDA=23.529
NC_035091.1	11699374	.	A	C	.	.	MAF_USDA=4.118
NC_035091.1	11699375	.	T	C	.	.	MAF_INRAE=36.076;MAF_USDA=22.353
NC_035091.1	11699418	.	G	T	.	.	MAF_USDA=1.639
NC_035091.1	11699453	.	G	A	.	.	MAF_INRAE=2.5;MAF_USDA=1.639
NC_035091.1	11699463	.	C	T	.	.	MAF_INRAE=18.354;MAF_USDA=24.118
NC_035091.1	11699473	.	C	A	.	.	MAF_INRAE=31.013;MAF_USDA=9.412
NC_035091.1	11699489	.	C	T	.	.	MAF_USDA=4.118
NC_035091.1	11699561	.	C	T	.	.	MAF_USDA=1.639
NC_035091.1	11699591	.	G	T	.	.	MAF_INRAE=23.418;MAF_USDA=39.412
NC_035091.1	11699658	.	G	A	.	.	MAF_INRAE=15.789;MAF_USDA=9.412
NC_035091.1	11699709	.	T	A	.	.	MAF_INRAE=18.354;MAF_USDA=26.471
NC_035091.1	11699831	.	G	C	.	.	MAF_USDA=4.118
NC_035091.1	11699837	.	T	C	.	.	MAF_INRAE=5.063;MAF_USDA=13.529
NC_035091.1	11699861	.	G	T	.	.	MAF_INRAE=10.127;MAF_USDA=4.098
NC_035091.1	11699908	.	T	C	.	.	MAF_INRAE=31.013;MAF_USDA=4.167
NC_035091.1	11699910	.	T	A	.	.	MAF_INRAE=29.167;MAF_USDA=4.167
NC_035091.1	11699916	.	C	T	.	.	MAF_INRAE=40.506;MAF_USDA=35.882
NC_035091.1	11699927	.	C	T	.	.	MAF_INRAE=31.013;MAF_USDA=8.235
NC_035091.1	11700021	.	C	A	.	.	MAF_USDA=1.639
NC_035091.1	11700024	.	G	T	.	.	MAF_INRAE=18.354;MAF_USDA=24.118
NC_035091.1	11700067	.	C	A	.	.	MAF_INRAE=10.127;MAF_USDA=2.459
NC_035091.1	11700106	.	T	C	.	.	MAF_INRAE=8.861;MAF_USDA=7.059
NC_035091.1	11700136	.	G	T	.	.	MAF_INRAE=2.5;MAF_USDA=1.639
NC_035091.1	11700191	.	A	G	.	.	MAF_INRAE=31.646;MAF_USDA=10.656
NC_035091.1	11700228	.	T	C	.	.	MAF_USDA=4.118
NC_035091.1	11700269	.	G	T	.	.	MAF_INRAE=18.354;MAF_USDA=24.118
NC_035091.1	11700270	.	A	G	.	.	MAF_INRAE=2.5
NC_035091.1	11700339	.	T	G	.	.	MAF_INRAE=10.127;MAF_USDA=5.882
NC_035091.1	11700413	.	G	A	.	.	MAF_INRAE=20.0;MAF_USDA=19.412
NC_035091.1	11700554	.	C	A	.	.	MAF_USDA=1.639
NC_035091.1	11700555	.	A	T	.	.	MAF_USDA=1.639
NC_035091.1	11700609	.	G	T	.	.	MAF_INRAE=40.506;MAF_USDA=13.529
NC_035091.1	11700629	.	T	G	.	.	MAF_USDA=2.459
NC_035091.1	11700633	.	T	A	.	.	MAF_INRAE=10.0
NC_035091.1	11700739	.	G	C	.	.	MAF_INRAE=1.667;MAF_USDA=5.882
NC_035091.1	11700752	.	C	G	.	.	MAF_INRAE=5.0;MAF_USDA=31.765
NC_035091.1	11700807	.	G	A	.	.	MAF_INRAE=2.5;MAF_USDA=1.639
NC_035091.1	11701006	.	C	G	.	.	MAF_INRAE=9.494;MAF_USDA=3.279
NC_035091.1	11701070	.	C	G	.	.	MAF_USDA=3.279
NC_035091.1	11701091	.	G	T	.	.	MAF_INRAE=2.5;MAF_USDA=20.0
NC_035091.1	11701141	.	G	T	.	.	MAF_INRAE=15.789;MAF_USDA=12.353
NC_035091.1	11701180	.	G	T	.	.	MAF_INRAE=2.5;MAF_USDA=18.824
NC_035091.1	11701195	.	G	T	.	.	MAF_USDA=8.235
NC_035091.1	11701206	.	C	T	.	.	MAF_INRAE=2.5;MAF_USDA=18.824
NC_035091.1	11701288	.	C	T	.	.	MAF_INRAE=10.759;MAF_USDA=3.333
NC_035091.1	11701359	.	T	A	.	.	MAF_USDA=1.639
NC_035091.1	11701382	.	G	A	.	.	MAF_INRAE=15.19;MAF_USDA=35.294
NC_035091.1	11701414	.	C	T	.	.	MAF_INRAE=41.139;MAF_USDA=12.941
NC_035091.1	11701633	.	C	T	.	.	MAF_INRAE=10.526;MAF_USDA=8.235
NC_035091.1	11701675	.	T	C	.	.	MAF_USDA=2.459
NC_035091.1	11701810	.	C	T	.	.	MAF_INRAE=1.667;MAF_USDA=6.471
NC_035091.1	11701880	.	G	T	.	.	MAF_INRAE=4.167;MAF_USDA=17.5
NC_035091.1	11701892	.	T	G	.	.	MAF_USDA=10.656
NC_035091.1	11701894	.	G	T	.	.	MAF_INRAE=1.667
NC_035091.1	11701902	.	G	A	.	.	MAF_USDA=2.5
NC_035091.1	11701993	.	A	G	.	.	MAF_USDA=3.279
NC_035091.1	11702120	.	A	G	.	.	MAF_INRAE=9.494;MAF_USDA=10.656
NC_035091.1	11702179	.	C	A	.	.	MAF_USDA=2.459
NC_035091.1	11702248	.	A	T	.	.	MAF_INRAE=1.667
NC_035091.1	11702280	.	G	A	.	.	MAF_USDA=2.459
NC_035091.1	11702330	.	G	A	.	.	MAF_USDA=3.279
NC_035091.1	11702334	.	C	T	.	.	MAF_USDA=1.639
NC_035091.1	11702574	.	G	T	.	.	MAF_INRAE=38.608;MAF_USDA=7.059
NC_035091.1	11702601	.	C	A	.	.	MAF_USDA=1.639
NC_035091.1	11702613	.	T	A	.	.	MAF_USDA=11.176
NC_035091.1	11702715	.	T	A	.	.	MAF_USDA=3.279
NC_035091.1	11702731	.	C	A	.	.	MAF_INRAE=22.152;MAF_USDA=3.279
NC_035091.1	11702741	.	T	C	.	.	MAF_INRAE=1.667
NC_035091.1	11702749	.	T	C	.	.	MAF_INRAE=10.833;MAF_USDA=12.5
NC_035091.1	11702760	.	G	T	.	.	MAF_USDA=1.639
NC_035091.1	11702765	.	T	C	.	.	MAF_USDA=12.5
NC_035091.1	11702767	.	T	C	.	.	MAF_USDA=2.459
NC_035091.1	11702797	.	C	A	.	.	MAF_INRAE=16.456;MAF_USDA=22.941
NC_035091.1	11702814	.	C	A	.	.	MAF_USDA=10.0
NC_035091.1	11702821	.	T	G	.	.	MAF_INRAE=22.152;MAF_USDA=1.639
NC_035091.1	11702889	.	A	T	.	.	MAF_USDA=4.706
NC_035091.1	11702892	.	T	A	.	.	MAF_USDA=4.706
NC_035091.1	11702900	.	G	T	.	.	MAF_USDA=9.836
NC_035091.1	11702930	.	G	A	.	.	MAF_INRAE=13.291;MAF_USDA=15.882
NC_035091.1	11702980	.	C	A	.	.	MAF_INRAE=13.291;MAF_USDA=11.765
NC_035091.1	11703020	.	C	A	.	.	MAF_USDA=7.5
NC_035091.1	11703036	.	G	A	.	.	MAF_INRAE=33.544;MAF_USDA=39.881
NC_035091.1	11703087	.	T	G	.	.	MAF_INRAE=13.924;MAF_USDA=16.471
NC_035091.1	11703366	.	A	T	.	.	MAF_USDA=1.639
NC_035091.1	11703368	.	C	A	.	.	MAF_USDA=6.25
NC_035091.1	11703396	.	C	G	.	.	MAF_INRAE=44.304;MAF_USDA=46.471
NC_035091.1	11703438	.	A	C	.	.	MAF_INRAE=44.304;MAF_USDA=48.235
NC_035091.1	11703465	.	G	T	.	.	MAF_INRAE=40.506;MAF_USDA=44.118
NC_035091.1	11703496	.	C	A	.	.	MAF_INRAE=8.333;MAF_USDA=9.412
NC_035091.1	11703505	.	T	A	.	.	MAF_USDA=1.639
NC_035091.1	11703568	.	T	G	.	.	MAF_INRAE=15.789;MAF_USDA=6.471
NC_035091.1	11703603	.	G	A	.	.	MAF_USDA=4.706
NC_035091.1	11703611	.	C	T	.	.	MAF_USDA=11.176
NC_035091.1	11703683	.	G	T	.	.	MAF_INRAE=1.667
NC_035091.1	11703772	.	C	T	.	.	MAF_USDA=5.738
NC_035091.1	11703804	.	A	C	.	.	MAF_INRAE=16.456;MAF_USDA=25.0
NC_035091.1	11703805	.	A	C	.	.	MAF_INRAE=15.0;MAF_USDA=25.0
NC_035091.1	11703826	.	T	C	.	.	MAF_INRAE=16.456;MAF_USDA=26.471
NC_035091.1	11703870	.	C	A	.	.	MAF_USDA=7.377
NC_035091.1	11704003	.	A	G	.	.	MAF_USDA=2.459
NC_035091.1	11704007	.	T	C	.	.	MAF_INRAE=1.667
NC_035091.1	11704066	.	T	C	.	.	MAF_INRAE=10.127;MAF_USDA=10.833
NC_035091.1	11704097	.	A	C	.	.	MAF_INRAE=16.456;MAF_USDA=20.238
NC_035091.1	11704235	.	G	T	.	.	MAF_USDA=2.459
NC_035091.1	11704295	.	A	C	.	.	MAF_INRAE=15.823;MAF_USDA=20.0
NC_035091.1	11704408	.	G	T	.	.	MAF_USDA=1.639
NC_035091.1	11704449	.	G	C	.	.	MAF_USDA=1.639
NC_035091.1	11704465	.	G	A	.	.	MAF_INRAE=15.789;MAF_USDA=5.294
NC_035091.1	11704744	.	C	G	.	.	MAF_INRAE=16.456;MAF_USDA=24.706
NC_035091.1	11704745	.	G	C	.	.	MAF_USDA=10.588
NC_035091.1	11705015	.	T	C	.	.	MAF_INRAE=27.215;MAF_USDA=38.824
NC_035091.1	11705098	.	A	T	.	.	MAF_INRAE=10.127;MAF_USDA=20.492
NC_035091.1	11705171	.	C	T	.	.	MAF_USDA=1.639
NC_035091.1	11705287	.	A	C	.	.	MAF_INRAE=10.127;MAF_USDA=20.492
NC_035091.1	11705500	.	C	T	.	.	MAF_INRAE=39.241;MAF_USDA=22.353
NC_035091.1	11705531	.	T	A	.	.	MAF_INRAE=10.127;MAF_USDA=18.033
NC_035091.1	11705575	.	T	C	.	.	MAF_USDA=1.639
NC_035091.1	11705683	.	G	A	.	.	MAF_USDA=11.905
NC_035091.1	11705705	.	C	A	.	.	MAF_USDA=1.667
NC_035091.1	11705712	.	G	C	.	.	MAF_USDA=5.0
NC_035091.1	11705719	.	C	A	.	.	MAF_USDA=8.929
NC_035091.1	11705727	.	G	A	.	.	MAF_INRAE=15.789;MAF_USDA=7.143
NC_035091.1	11705746	.	A	C	.	.	MAF_INRAE=6.962;MAF_USDA=16.102
NC_035091.1	11705751	.	T	C	.	.	MAF_INRAE=11.392;MAF_USDA=21.687
NC_035091.1	11705777	.	A	G	.	.	MAF_USDA=5.932
NC_035091.1	11705813	.	A	C	.	.	MAF_INRAE=33.544;MAF_USDA=41.765
NC_035091.1	11705873	.	C	A	.	.	MAF_USDA=7.377
NC_035091.1	11706019	.	A	G	.	.	MAF_USDA=10.417
NC_035091.1	11706117	.	T	G	.	.	MAF_USDA=7.377
NC_035091.1	11706119	.	T	A	.	.	MAF_USDA=1.176
NC_035091.1	11706383	.	C	T	.	.	MAF_INRAE=15.789;MAF_USDA=11.765
NC_035091.1	11706411	.	G	T	.	.	MAF_USDA=2.459
NC_035091.1	11706622	.	A	T	.	.	MAF_USDA=5.738
NC_035091.1	11707033	.	C	G	.	.	MAF_INRAE=41.772;MAF_USDA=34.118
NC_035091.1	11707053	.	G	A	.	.	MAF_USDA=4.918
NC_035091.1	11707065	.	A	C	.	.	MAF_USDA=1.639
NC_035091.1	11707136	.	C	A	.	.	MAF_USDA=2.459
NC_035091.1	11707167	.	G	T	.	.	MAF_INRAE=16.456;MAF_USDA=5.738
NC_035091.1	11707235	.	G	A	.	.	MAF_USDA=3.279
NC_035091.1	11707319	.	C	G	.	.	MAF_USDA=4.098
NC_035091.1	11707329	.	G	C	.	.	MAF_INRAE=44.304;MAF_USDA=49.412
NC_035091.1	11707385	.	T	G	.	.	MAF_INRAE=41.772;MAF_USDA=32.941
NC_035091.1	11707500	.	A	G	.	.	MAF_INRAE=24.051;MAF_USDA=7.647
NC_035091.1	11707664	.	T	G	.	.	MAF_USDA=2.459
NC_035091.1	11707672	.	G	A	.	.	MAF_USDA=2.459
NC_035091.1	11707708	.	G	T	.	.	MAF_USDA=3.279
NC_035091.1	11707716	.	A	G	.	.	MAF_INRAE=25.949;MAF_USDA=45.882
NC_035091.1	11707753	.	T	C	.	.	MAF_INRAE=23.418;MAF_USDA=31.176
NC_035091.1	11707768	.	C	T	.	.	MAF_USDA=8.197
NC_035091.1	11707809	.	A	G	.	.	MAF_INRAE=13.924;MAF_USDA=34.706
NC_035091.1	11707966	.	G	A	.	.	MAF_USDA=4.918
NC_035091.1	11707973	.	C	T	.	.	MAF_USDA=17.647
NC_035091.1	11708033	.	G	A	.	.	MAF_INRAE=15.789;MAF_USDA=9.412
NC_035091.1	11708074	.	A	T	.	.	MAF_USDA=3.279
NC_035091.1	11708116	.	C	G	.	.	MAF_USDA=2.459
NC_035091.1	11708130	.	T	C	.	.	MAF_USDA=12.295
NC_035091.1	11708154	.	T	G	.	.	MAF_USDA=7.059
NC_035091.1	11708207	.	A	T	.	.	MAF_USDA=3.279
NC_035091.1	11708356	.	T	C	.	.	MAF_USDA=8.333
NC_035091.1	11708384	.	A	C	.	.	MAF_INRAE=1.667;MAF_USDA=4.118
NC_035091.1	11708388	.	T	G	.	.	MAF_INRAE=12.5;MAF_USDA=2.459
NC_035091.1	11708455	.	C	T	.	.	MAF_USDA=2.459
NC_035091.1	11709050	.	C	T	.	.	MAF_USDA=2.459
NC_035091.1	11709075	.	G	A	.	.	MAF_USDA=8.333
NC_035091.1	11709129	.	T	C	.	.	MAF_USDA=1.639
NC_035091.1	11709170	.	G	A	.	.	MAF_INRAE=21.053;MAF_USDA=1.639
NC_035091.1	11709308	.	T	G	.	.	MAF_USDA=7.377
NC_035091.1	11709314	.	T	G	.	.	MAF_USDA=4.098
NC_035091.1	11709373	.	C	G	.	.	MAF_INRAE=6.962
NC_035091.1	11709387	.	C	A	.	.	MAF_USDA=3.279
NC_035091.1	11709473	.	G	A	.	.	MAF_INRAE=1.667;MAF_USDA=2.083
NC_035091.1	11709535	.	C	G	.	.	MAF_USDA=1.639
NC_035091.1	11709580	.	C	T	.	.	MAF_USDA=2.459
NC_035091.1	11709751	.	T	C	.	.	MAF_USDA=3.279
NC_035091.1	11709780	.	T	A	.	.	MAF_USDA=1.639
NC_035091.1	11709913	.	C	T	.	.	MAF_USDA=3.279
NC_035091.1	11709923	.	C	T	.	.	MAF_INRAE=24.051;MAF_USDA=11.765
NC_035091.1	11710023	.	A	C	.	.	MAF_INRAE=15.789;MAF_USDA=19.412
NC_035091.1	11710085	.	T	C	.	.	MAF_INRAE=16.456;MAF_USDA=4.098
NC_035091.1	11710127	.	A	C	.	.	MAF_INRAE=10.759;MAF_USDA=6.557
NC_035091.1	11710388	.	G	T	.	.	MAF_INRAE=43.671;MAF_USDA=44.118
NC_035091.1	11710494	.	A	C	.	.	MAF_USDA=3.279
NC_035091.1	11710546	.	C	A	.	.	MAF_INRAE=38.608;MAF_USDA=10.0
NC_035091.1	11710675	.	A	G	.	.	MAF_INRAE=48.101;MAF_USDA=13.529
NC_035091.1	11710677	.	T	G	.	.	MAF_INRAE=1.667;MAF_USDA=4.706
NC_035091.1	11710705	.	C	G	.	.	MAF_INRAE=1.667;MAF_USDA=3.279
NC_035091.1	11710706	.	C	A	.	.	MAF_INRAE=1.667;MAF_USDA=3.279
NC_035091.1	11710743	.	C	A	.	.	MAF_USDA=5.294
NC_035091.1	11710809	.	C	T	.	.	MAF_INRAE=10.127;MAF_USDA=3.279
NC_035091.1	11710852	.	A	C	.	.	MAF_INRAE=27.5
NC_035091.1	11710854	.	A	T	.	.	MAF_INRAE=27.5
NC_035091.1	11710855	.	A	T	.	.	MAF_INRAE=27.5
NC_035091.1	11710857	.	G	T	.	.	MAF_INRAE=23.418;MAF_USDA=14.583
NC_035091.1	11710894	.	G	T	.	.	MAF_INRAE=15.789;MAF_USDA=17.647
NC_035091.1	11710905	.	A	G	.	.	MAF_INRAE=25.316;MAF_USDA=37.647
NC_035091.1	11711004	.	G	C	.	.	MAF_INRAE=6.667
NC_035091.1	11711023	.	G	T	.	.	MAF_USDA=4.118
NC_035091.1	11711025	.	T	C	.	.	MAF_INRAE=10.759;MAF_USDA=9.836
NC_035091.1	11711096	.	A	G	.	.	MAF_USDA=4.098
NC_035091.1	11711101	.	A	C	.	.	MAF_USDA=3.529
NC_035091.1	11711128	.	C	A	.	.	MAF_INRAE=1.667;MAF_USDA=2.459
NC_035091.1	11711134	.	T	G	.	.	MAF_INRAE=46.835;MAF_USDA=42.941
NC_035091.1	11711233	.	A	C	.	.	MAF_USDA=2.459
NC_035091.1	11711345	.	G	T	.	.	MAF_USDA=3.333
NC_035091.1	11711376	.	G	A	.	.	MAF_INRAE=17.089;MAF_USDA=8.235
NC_035091.1	11711401	.	A	T	.	.	MAF_INRAE=41.139;MAF_USDA=14.118
NC_035091.1	11711436	.	C	T	.	.	MAF_USDA=5.738
NC_035091.1	11711478	.	G	A	.	.	MAF_USDA=1.639
NC_035091.1	11711518	.	G	A	.	.	MAF_INRAE=10.127
NC_035091.1	11711560	.	G	T	.	.	MAF_USDA=5.882
NC_035091.1	11711600	.	T	A	.	.	MAF_USDA=4.167
NC_035091.1	11711767	.	C	A	.	.	MAF_USDA=1.639
NC_035091.1	11711771	.	G	T	.	.	MAF_INRAE=22.152;MAF_USDA=1.639
NC_035091.1	11711936	.	A	G	.	.	MAF_USDA=1.639
NC_035091.1	11712023	.	C	T	.	.	MAF_USDA=5.294
NC_035091.1	11712145	.	G	A	.	.	MAF_USDA=23.529
NC_035091.1	11712146	.	T	G	.	.	MAF_USDA=22.941
NC_035091.1	11712239	.	C	A	.	.	MAF_INRAE=41.139;MAF_USDA=15.294
NC_035091.1	11712246	.	G	T	.	.	MAF_USDA=4.918
NC_035091.1	11712251	.	T	A	.	.	MAF_INRAE=15.789;MAF_USDA=5.294
NC_035091.1	11712697	.	G	A	.	.	MAF_USDA=27.381
NC_035091.1	11712766	.	G	T	.	.	MAF_INRAE=10.526;MAF_USDA=24.096
NC_035091.1	11712806	.	C	T	.	.	MAF_INRAE=31.579;MAF_USDA=5.932
NC_035091.1	11713211	.	G	A	.	.	MAF_USDA=12.5
NC_035091.1	11713323	.	C	T	.	.	MAF_USDA=11.475
NC_035091.1	11713571	.	C	T	.	.	MAF_INRAE=19.62;MAF_USDA=44.706
NC_035091.1	11713584	.	G	A	.	.	MAF_USDA=1.639
NC_035091.1	11713589	.	T	G	.	.	MAF_USDA=1.639
NC_035091.1	11713862	.	A	T	.	.	MAF_USDA=4.098
NC_035091.1	11713938	.	C	T	.	.	MAF_USDA=2.083
NC_035091.1	11716093	.	C	A	.	.	MAF_INRAE=15.789;MAF_USDA=4.706
NC_035091.1	11716472	.	A	G	.	.	MAF_INRAE=1.667;MAF_USDA=2.353
NC_035091.1	11716529	.	G	A	.	.	MAF_INRAE=1.667;MAF_USDA=11.176
NC_035091.1	11716582	.	C	T	.	.	MAF_INRAE=8.861;MAF_USDA=14.706
NC_035091.1	11716593	.	A	G	.	.	MAF_USDA=4.918
NC_035091.1	11716640	.	A	C	.	.	MAF_USDA=8.197
NC_035091.1	11716671	.	G	A	.	.	MAF_USDA=18.75
NC_035091.1	11716681	.	A	G	.	.	MAF_INRAE=2.632;MAF_USDA=2.353
NC_035091.1	11716695	.	G	T	.	.	MAF_INRAE=20.833;MAF_USDA=35.417
NC_035091.1	11716797	.	T	C	.	.	MAF_USDA=3.279
NC_035091.1	11716823	.	C	T	.	.	MAF_USDA=1.639
NC_035091.1	11716937	.	C	G	.	.	MAF_USDA=4.167
NC_035091.1	11716985	.	T	C	.	.	MAF_USDA=5.952
NC_035091.1	11717001	.	C	A	.	.	MAF_USDA=1.667
NC_035091.1	11717043	.	G	A	.	.	MAF_INRAE=21.053;MAF_USDA=48.795
NC_035091.1	11719522	.	C	T	.	.	MAF_USDA=1.639
NC_035091.1	11719558	.	G	A	.	.	MAF_USDA=25.0
NC_035091.1	11719685	.	G	A	.	.	MAF_USDA=1.639
NC_035091.1	11719739	.	T	C	.	.	MAF_INRAE=5.263
NC_035091.1	11719756	.	A	G	.	.	MAF_USDA=18.75
NC_035091.1	11719843	.	T	A	.	.	MAF_INRAE=3.333
NC_035091.1	11719941	.	T	C	.	.	MAF_INRAE=19.62;MAF_USDA=31.548
NC_035091.1	11720095	.	C	G	.	.	MAF_USDA=20.833
NC_035091.1	11720141	.	A	T	.	.	MAF_USDA=10.417
NC_035091.1	11720268	.	C	T	.	.	MAF_USDA=5.294
NC_035091.1	11720399	.	T	A	.	.	MAF_INRAE=1.667;MAF_USDA=5.294
NC_035091.1	11720435	.	C	A	.	.	MAF_USDA=1.639
NC_035091.1	11720449	.	T	C	.	.	MAF_INRAE=21.053;MAF_USDA=28.824
NC_035091.1	11720507	.	G	C	.	.	MAF_USDA=4.098
NC_035091.1	11726871	.	T	C	.	.	MAF_INRAE=23.333;MAF_USDA=33.929
NC_035091.1	11726886	.	C	A	.	.	MAF_USDA=7.143
NC_035091.1	11727031	.	T	G	.	.	MAF_INRAE=17.089;MAF_USDA=14.706
NC_035091.1	11727069	.	G	C	.	.	MAF_USDA=8.235
NC_035091.1	11727070	.	T	C	.	.	MAF_USDA=8.235
NC_035091.1	11727073	.	C	T	.	.	MAF_USDA=8.235
NC_035091.1	11727104	.	T	C	.	.	MAF_USDA=4.098
NC_035091.1	11727131	.	G	T	.	.	MAF_INRAE=35.443;MAF_USDA=47.059
NC_035091.1	11727181	.	A	T	.	.	MAF_USDA=6.471
NC_035091.1	11727217	.	C	A	.	.	MAF_INRAE=41.772;MAF_USDA=22.941
NC_035091.1	11727221	.	T	A	.	.	MAF_INRAE=1.667;MAF_USDA=26.471
NC_035091.1	11727227	.	G	T	.	.	MAF_INRAE=1.667;MAF_USDA=26.471
NC_035091.1	11727228	.	T	A	.	.	MAF_INRAE=1.667;MAF_USDA=26.471
NC_035091.1	11727282	.	A	T	.	.	MAF_USDA=8.197
NC_035091.1	11727299	.	T	C	.	.	MAF_INRAE=15.789;MAF_USDA=5.294
NC_035091.1	11727408	.	C	A	.	.	MAF_INRAE=15.789;MAF_USDA=5.294
NC_035091.1	11727545	.	A	G	.	.	MAF_USDA=14.706
NC_035091.1	11727623	.	G	T	.	.	MAF_USDA=1.639
NC_035091.1	11727676	.	T	A	.	.	MAF_USDA=5.738
NC_035091.1	11727685	.	G	T	.	.	MAF_USDA=1.639
NC_035091.1	11727720	.	G	T	.	.	MAF_USDA=5.738
NC_035091.1	11727721	.	T	A	.	.	MAF_USDA=5.738
NC_035091.1	11727725	.	G	A	.	.	MAF_USDA=5.738
NC_035091.1	11727741	.	G	A	.	.	MAF_INRAE=2.5
NC_035091.1	11727816	.	C	A	.	.	MAF_INRAE=29.747;MAF_USDA=37.059
NC_035091.1	11727896	.	C	A	.	.	MAF_INRAE=8.861;MAF_USDA=7.738
NC_035091.1	11727935	.	A	G	.	.	MAF_USDA=5.294
NC_035091.1	11727984	.	T	G	.	.	MAF_USDA=12.941
NC_035091.1	11728010	.	A	C	.	.	MAF_USDA=5.882
NC_035091.1	11728272	.	C	T	.	.	MAF_INRAE=1.667
NC_035091.1	11728380	.	A	T	.	.	MAF_USDA=3.279
NC_035091.1	11728447	.	G	A	.	.	MAF_USDA=5.294
NC_035091.1	11728794	.	C	T	.	.	MAF_USDA=2.941
NC_035091.1	11728833	.	G	T	.	.	MAF_INRAE=23.418;MAF_USDA=15.882
NC_035091.1	11728970	.	T	C	.	.	MAF_USDA=3.279
NC_035091.1	11728975	.	T	A	.	.	MAF_INRAE=12.5;MAF_USDA=17.647
NC_035091.1	11729011	.	C	A	.	.	MAF_USDA=3.529
NC_035091.1	11729016	.	A	G	.	.	MAF_INRAE=39.241;MAF_USDA=35.294
NC_035091.1	11729037	.	C	T	.	.	MAF_USDA=6.557
NC_035091.1	11729118	.	A	T	.	.	MAF_USDA=1.639
NC_035091.1	11729145	.	C	T	.	.	MAF_USDA=4.098
NC_035091.1	11729239	.	A	C	.	.	MAF_INRAE=15.789;MAF_USDA=6.548
NC_035091.1	11729282	.	A	G	.	.	MAF_USDA=6.471
NC_035091.1	11729290	.	C	T	.	.	MAF_USDA=1.639
NC_035091.1	11729436	.	G	A	.	.	MAF_USDA=8.197
NC_035091.1	11729457	.	A	C	.	.	MAF_INRAE=23.418;MAF_USDA=22.353
NC_035091.1	11729538	.	C	T	.	.	MAF_INRAE=24.051;MAF_USDA=22.619
NC_035091.1	11729541	.	T	C	.	.	MAF_INRAE=28.333;MAF_USDA=21.429
NC_035091.1	11729556	.	G	T	.	.	MAF_INRAE=24.051;MAF_USDA=23.529
NC_035091.1	11729611	.	G	A	.	.	MAF_INRAE=15.789;MAF_USDA=15.294
NC_035091.1	11729693	.	T	A	.	.	MAF_INRAE=1.667;MAF_USDA=2.353
NC_035091.1	11729707	.	C	T	.	.	MAF_INRAE=15.833;MAF_USDA=23.529
NC_035091.1	11729714	.	A	G	.	.	MAF_INRAE=1.667;MAF_USDA=2.353
NC_035091.1	11729718	.	C	G	.	.	MAF_INRAE=25.316;MAF_USDA=25.294
NC_035091.1	11729720	.	G	A	.	.	MAF_INRAE=28.333;MAF_USDA=22.941
NC_035091.1	11729725	.	C	T	.	.	MAF_INRAE=1.667;MAF_USDA=1.765
NC_035091.1	11729736	.	T	G	.	.	MAF_INRAE=2.5;MAF_USDA=12.353
NC_035091.1	11729737	.	T	G	.	.	MAF_INRAE=2.5;MAF_USDA=12.353
NC_035091.1	11729754	.	G	A	.	.	MAF_INRAE=15.789;MAF_USDA=7.647
NC_035091.1	11729839	.	C	T	.	.	MAF_USDA=2.459
NC_035091.1	11729879	.	C	T	.	.	MAF_USDA=2.459
NC_035091.1	11729888	.	A	C	.	.	MAF_USDA=4.098
NC_035091.1	11729904	.	A	G	.	.	MAF_INRAE=39.873;MAF_USDA=27.059
NC_035091.1	11729957	.	G	C	.	.	MAF_USDA=1.639
NC_035091.1	11730004	.	T	A	.	.	MAF_USDA=5.738
NC_035091.1	11730027	.	G	A	.	.	MAF_USDA=6.557
NC_035091.1	11730088	.	G	C	.	.	MAF_INRAE=10.0;MAF_USDA=14.583
NC_035091.1	11730089	.	T	G	.	.	MAF_INRAE=25.949;MAF_USDA=13.529
NC_035091.1	11730162	.	A	T	.	.	MAF_INRAE=23.418;MAF_USDA=11.176
NC_035091.1	11730185	.	C	T	.	.	MAF_USDA=9.016
NC_035091.1	11730242	.	C	T	.	.	MAF_USDA=5.738
NC_035091.1	11732210	.	G	A	.	.	MAF_USDA=3.279
NC_035091.1	11732257	.	G	C	.	.	MAF_USDA=1.667
NC_035091.1	11732369	.	A	C	.	.	MAF_INRAE=15.789
NC_035091.1	11732380	.	C	T	.	.	MAF_USDA=1.667
NC_035091.1	11732488	.	G	C	.	.	MAF_USDA=1.667
NC_035091.1	11732538	.	T	G	.	.	MAF_USDA=4.918
NC_035091.1	11732549	.	C	T	.	.	MAF_USDA=4.918
NC_035091.1	11732686	.	C	G	.	.	MAF_USDA=1.667
NC_035091.1	11732728	.	A	C	.	.	MAF_INRAE=25.316;MAF_USDA=7.059
NC_035091.1	11732745	.	T	G	.	.	MAF_USDA=1.765
NC_035091.1	11732759	.	T	G	.	.	MAF_INRAE=25.833;MAF_USDA=10.366
NC_035091.1	11732769	.	C	T	.	.	MAF_USDA=1.639
NC_035091.1	11732772	.	G	A	.	.	MAF_USDA=2.459
NC_035091.1	11732792	.	C	T	.	.	MAF_USDA=7.738
NC_035091.1	11732835	.	A	G	.	.	MAF_INRAE=25.0;MAF_USDA=15.217
NC_035091.1	11732839	.	A	T	.	.	MAF_INRAE=25.0;MAF_USDA=15.909
NC_035091.1	11732840	.	C	T	.	.	MAF_INRAE=25.0;MAF_USDA=15.217
NC_035091.1	11732985	.	C	G	.	.	MAF_USDA=1.695
NC_035091.1	11733014	.	T	C	.	.	MAF_INRAE=40.833;MAF_USDA=26.25
NC_035091.1	11733105	.	A	G	.	.	MAF_USDA=1.667
NC_035091.1	11733172	.	C	T	.	.	MAF_INRAE=7.5
NC_035091.1	11733224	.	C	A	.	.	MAF_USDA=20.732
NC_035091.1	11733336	.	G	A	.	.	MAF_INRAE=9.167;MAF_USDA=11.176
NC_035091.1	11733473	.	A	T	.	.	MAF_USDA=3.571
NC_035091.1	11733498	.	C	T	.	.	MAF_USDA=4.918
NC_035091.1	11733506	.	A	G	.	.	MAF_INRAE=36.076;MAF_USDA=37.647
NC_035091.1	11733562	.	C	T	.	.	MAF_INRAE=14.167;MAF_USDA=15.882
NC_035091.1	11733564	.	G	T	.	.	MAF_INRAE=24.051;MAF_USDA=7.647
NC_035091.1	11733614	.	C	G	.	.	MAF_USDA=4.918
NC_035091.1	11733743	.	T	A	.	.	MAF_USDA=1.639
NC_035091.1	11733772	.	T	C	.	.	MAF_INRAE=24.051;MAF_USDA=22.353
NC_035091.1	11733783	.	C	T	.	.	MAF_USDA=1.639
NC_035091.1	11733792	.	T	C	.	.	MAF_USDA=2.459
NC_035091.1	11733904	.	G	A	.	.	MAF_USDA=1.639
NC_035091.1	11733921	.	C	T	.	.	MAF_USDA=4.098
NC_035091.1	11734021	.	G	C	.	.	MAF_INRAE=34.81;MAF_USDA=29.412
NC_035091.1	11734033	.	C	T	.	.	MAF_USDA=5.294
NC_035091.1	11734036	.	T	A	.	.	MAF_USDA=5.738
NC_035091.1	11734047	.	G	T	.	.	MAF_USDA=5.738
NC_035091.1	11734048	.	A	C	.	.	MAF_INRAE=2.5;MAF_USDA=20.0
NC_035091.1	11734136	.	C	T	.	.	MAF_USDA=4.098
NC_035091.1	11734141	.	T	C	.	.	MAF_USDA=4.098
NC_035091.1	11734161	.	T	C	.	.	MAF_USDA=1.639
NC_035091.1	11734183	.	G	A	.	.	MAF_USDA=1.639
NC_035091.1	11734187	.	C	T	.	.	MAF_USDA=1.639
NC_035091.1	11734188	.	T	C	.	.	MAF_USDA=4.706
NC_035091.1	11734189	.	A	G	.	.	MAF_USDA=1.639
NC_035091.1	11734198	.	T	C	.	.	MAF_USDA=1.639
NC_035091.1	11734203	.	G	C	.	.	MAF_USDA=1.639
NC_035091.1	11734204	.	A	C	.	.	MAF_USDA=3.529
NC_035091.1	11734210	.	G	C	.	.	MAF_USDA=1.639
NC_035091.1	11734232	.	A	G	.	.	MAF_USDA=6.557
NC_035091.1	11734242	.	G	A	.	.	MAF_USDA=4.098
NC_035091.1	11734266	.	C	T	.	.	MAF_USDA=1.639
NC_035091.1	11734275	.	C	T	.	.	MAF_INRAE=27.215;MAF_USDA=10.588
NC_035091.1	11734282	.	G	A	.	.	MAF_USDA=1.639
NC_035091.1	11734301	.	G	A	.	.	MAF_USDA=1.639
NC_035091.1	11734410	.	C	T	.	.	MAF_USDA=4.118
NC_035091.1	11734600	.	T	G	.	.	MAF_INRAE=1.667;MAF_USDA=2.083
NC_035091.1	11734621	.	C	T	.	.	MAF_USDA=1.639
NC_035091.1	11734633	.	C	T	.	.	MAF_USDA=1.639
NC_035091.1	11734642	.	TTATAGG	TTATAGA	.	.	MAF_USDA=22.917
NC_035091.1	11734648	.	G	A	.	.	MAF_INRAE=27.848;MAF_USDA=28.333
NC_035091.1	11734741	.	C	T	.	.	MAF_INRAE=29.114;MAF_USDA=28.824
NC_035091.1	11734748	.	C	T	.	.	MAF_INRAE=15.789;MAF_USDA=28.235
NC_035091.1	11734863	.	C	T	.	.	MAF_USDA=4.098
NC_035091.1	11734907	.	T	G	.	.	MAF_USDA=4.167
NC_035091.1	11734918	.	A	C	.	.	MAF_INRAE=36.709;MAF_USDA=30.357
NC_035091.1	11734948	.	A	C	.	.	MAF_INRAE=29.114;MAF_USDA=30.0
NC_035091.1	11734991	.	G	C	.	.	MAF_USDA=4.918
NC_035091.1	11735136	.	A	G	.	.	MAF_USDA=3.529
NC_035091.1	11735144	.	A	T	.	.	MAF_USDA=3.529
NC_035091.1	11735233	.	C	G	.	.	MAF_USDA=4.098
NC_035091.1	11735280	.	G	T	.	.	MAF_INRAE=28.481;MAF_USDA=30.0
NC_035091.1	11735293	.	G	T	.	.	MAF_USDA=1.639
NC_035091.1	11735378	.	T	A	.	.	MAF_USDA=4.918
NC_035091.1	11735391	.	C	T	.	.	MAF_USDA=1.639
NC_035091.1	11735392	.	G	T	.	.	MAF_USDA=1.639
NC_035091.1	11735581	.	A	C	.	.	MAF_INRAE=28.481;MAF_USDA=30.0
NC_035091.1	11735586	.	C	T	.	.	MAF_USDA=2.459
NC_035091.1	11735684	.	G	T	.	.	MAF_INRAE=29.114;MAF_USDA=21.765
NC_035091.1	11735690	.	C	T	.	.	MAF_INRAE=10.526;MAF_USDA=10.417
NC_035091.1	11735812	.	C	T	.	.	MAF_USDA=4.918
NC_035091.1	11735813	.	G	A	.	.	MAF_USDA=2.459
NC_035091.1	11735991	.	A	C	.	.	MAF_USDA=5.882
NC_035091.1	11736092	.	C	T	.	.	MAF_INRAE=15.789;MAF_USDA=5.294
NC_035091.1	11736125	.	G	A	.	.	MAF_INRAE=37.342;MAF_USDA=32.941
NC_035091.1	11736277	.	C	T	.	.	MAF_INRAE=5.0
NC_035091.1	11736322	.	G	T	.	.	MAF_INRAE=39.873;MAF_USDA=44.706
NC_035091.1	11736358	.	G	A	.	.	MAF_USDA=2.459
NC_035091.1	11736482	.	C	A	.	.	MAF_USDA=4.098
NC_035091.1	11736820	.	T	C	.	.	MAF_INRAE=39.873;MAF_USDA=45.294
NC_035091.1	11736893	.	A	G	.	.	MAF_INRAE=27.215;MAF_USDA=10.0
NC_035091.1	11736924	.	C	A	.	.	MAF_USDA=8.333
NC_035091.1	11737016	.	G	A	.	.	MAF_USDA=5.738
NC_035091.1	11737032	.	A	G	.	.	MAF_INRAE=39.241;MAF_USDA=44.706
NC_035091.1	11737161	.	T	G	.	.	MAF_INRAE=24.051;MAF_USDA=8.235
NC_035091.1	11737251	.	A	C	.	.	MAF_INRAE=11.667;MAF_USDA=9.412
NC_035091.1	11737320	.	T	A	.	.	MAF_USDA=4.167
NC_035091.1	11737352	.	C	T	.	.	MAF_INRAE=1.667;MAF_USDA=2.083
NC_035091.1	11737427	.	C	T	.	.	MAF_INRAE=39.241;MAF_USDA=30.588
NC_035091.1	11737440	.	C	T	.	.	MAF_USDA=3.529
NC_035091.1	11737459	.	C	T	.	.	MAF_INRAE=17.089;MAF_USDA=4.918
NC_035091.1	11737608	.	C	T	.	.	MAF_INRAE=23.418;MAF_USDA=7.377
NC_035091.1	11737665	.	A	G	.	.	MAF_INRAE=12.5;MAF_USDA=9.412
NC_035091.1	11737686	.	C	T	.	.	MAF_USDA=1.639
NC_035091.1	11737934	.	C	T	.	.	MAF_USDA=10.417
NC_035091.1	11738119	.	C	T	.	.	MAF_USDA=12.353
NC_035091.1	11738214	.	C	T	.	.	MAF_INRAE=12.5;MAF_USDA=5.882
NC_035091.1	11738220	.	G	T	.	.	MAF_INRAE=27.215;MAF_USDA=10.588
NC_035091.1	11738243	.	C	T	.	.	MAF_INRAE=2.5
NC_035091.1	11738245	.	A	G	.	.	MAF_USDA=1.639
NC_035091.1	11738248	.	T	C	.	.	MAF_USDA=1.639
NC_035091.1	11738277	.	A	T	.	.	MAF_USDA=10.417
NC_035091.1	11738292	.	C	T	.	.	MAF_USDA=2.459
NC_035091.1	11738305	.	G	T	.	.	MAF_USDA=10.417
NC_035091.1	11738333	.	T	C	.	.	MAF_USDA=8.235
NC_035091.1	11738334	.	G	A	.	.	MAF_USDA=7.647
NC_035091.1	11738348	.	A	G	.	.	MAF_USDA=6.471
NC_035091.1	11738352	.	T	G	.	.	MAF_USDA=10.417
NC_035091.1	11738355	.	G	A	.	.	MAF_USDA=4.918
NC_035091.1	11738387	.	T	G	.	.	MAF_USDA=10.0
NC_035091.1	11738393	.	A	G	.	.	MAF_USDA=4.918
NC_035091.1	11738401	.	C	A	.	.	MAF_INRAE=27.848;MAF_USDA=12.353
NC_035091.1	11738406	.	C	T	.	.	MAF_USDA=6.557
NC_035091.1	11738413	.	C	T	.	.	MAF_USDA=5.738
NC_035091.1	11738498	.	G	A	.	.	MAF_USDA=4.118
NC_035091.1	11738523	.	A	G	.	.	MAF_USDA=4.918
NC_035091.1	11738525	.	A	G	.	.	MAF_USDA=4.918
NC_035091.1	11738526	.	T	C	.	.	MAF_USDA=4.918
NC_035091.1	11738532	.	T	G	.	.	MAF_USDA=5.738
NC_035091.1	11738543	.	C	T	.	.	MAF_USDA=5.738
NC_035091.1	11738577	.	T	A	.	.	MAF_USDA=7.377
NC_035091.1	11738585	.	G	A	.	.	MAF_INRAE=24.051;MAF_USDA=20.0
NC_035091.1	11738590	.	C	A	.	.	MAF_USDA=12.353
NC_035091.1	11738715	.	C	T	.	.	MAF_USDA=16.471
NC_035091.1	11738776	.	G	T	.	.	MAF_USDA=8.235
NC_035091.1	11738777	.	A	G	.	.	MAF_USDA=2.459
NC_035091.1	11738832	.	C	T	.	.	MAF_USDA=3.279
NC_035091.1	11738860	.	T	C	.	.	MAF_INRAE=39.873;MAF_USDA=44.706
NC_035091.1	11738901	.	G	A	.	.	MAF_INRAE=38.608;MAF_USDA=25.294
NC_035091.1	11740668	.	T	A	.	.	MAF_INRAE=1.667;MAF_USDA=5.422
NC_035091.1	11740676	.	T	C	.	.	MAF_INRAE=39.873;MAF_USDA=47.59
NC_035091.1	11740830	.	C	T	.	.	MAF_USDA=11.864
NC_035091.1	11740845	.	A	T	.	.	MAF_USDA=2.083
NC_035091.1	11740846	.	A	G	.	.	MAF_USDA=2.083
NC_035091.1	11740847	.	C	A	.	.	MAF_USDA=2.083
NC_035091.1	11740905	.	A	G	.	.	MAF_INRAE=39.873;MAF_USDA=43.75
NC_035091.1	11741002	.	T	C	.	.	MAF_INRAE=39.873;MAF_USDA=48.795
NC_035091.1	11741008	.	G	C	.	.	MAF_USDA=1.695
NC_035091.1	11741073	.	C	T	.	.	MAF_USDA=13.69
NC_035091.1	11741128	.	A	C	.	.	MAF_USDA=5.932
NC_035091.1	11741160	.	A	G	.	.	MAF_INRAE=1.667;MAF_USDA=6.627
NC_035091.1	11741165	.	G	A	.	.	MAF_INRAE=1.667;MAF_USDA=6.627
NC_035091.1	11741200	.	A	T	.	.	MAF_INRAE=2.5;MAF_USDA=2.976
NC_035091.1	11741432	.	G	A	.	.	MAF_USDA=2.083
NC_035091.1	11741909	.	G	A	.	.	MAF_USDA=12.5
NC_035091.1	11742169	.	G	A	.	.	MAF_USDA=2.941
NC_035091.1	11742204	.	T	C	.	.	MAF_INRAE=37.5;MAF_USDA=45.882
NC_035091.1	11742260	.	A	G	.	.	MAF_USDA=1.667
NC_035091.1	11742314	.	A	C	.	.	MAF_INRAE=1.667;MAF_USDA=6.024
NC_035091.1	11742383	.	T	C	.	.	MAF_USDA=4.237
NC_035091.1	11742640	.	T	A	.	.	MAF_USDA=5.422
NC_035091.1	11742671	.	G	T	.	.	MAF_USDA=1.695
NC_035091.1	11742682	.	C	A	.	.	MAF_INRAE=3.333;MAF_USDA=1.807
NC_035091.1	11742732	.	C	T	.	.	MAF_INRAE=12.5;MAF_USDA=10.241
NC_035091.1	11742747	.	A	T	.	.	MAF_USDA=12.651
NC_035091.1	11742764	.	T	G	.	.	MAF_USDA=4.237
NC_035091.1	11742851	.	G	C	.	.	MAF_USDA=10.417
NC_035091.1	11742874	.	C	A	.	.	MAF_USDA=8.333
NC_035091.1	11742903	.	T	C	.	.	MAF_USDA=18.75
NC_035091.1	11742906	.	A	G	.	.	MAF_USDA=1.639
NC_035091.1	11742933	.	T	G	.	.	MAF_USDA=4.167
NC_035091.1	11742937	.	A	C	.	.	MAF_INRAE=37.5;MAF_USDA=25.294
NC_035091.1	11743083	.	A	G	.	.	MAF_USDA=41.667
NC_035091.1	11743086	.	A	G	.	.	MAF_USDA=41.667
NC_035091.1	11744333	.	G	T	.	.	MAF_USDA=15.217
NC_035091.1	11744468	.	T	C	.	.	MAF_USDA=15.882
NC_035091.1	11744528	.	G	A	.	.	MAF_INRAE=18.987;MAF_USDA=18.235
NC_035091.1	11744616	.	A	C	.	.	MAF_INRAE=10.127
NC_035091.1	11744790	.	C	T	.	.	MAF_USDA=3.279
NC_035091.1	11744962	.	C	T	.	.	MAF_USDA=2.083
NC_035091.1	11745069	.	C	A	.	.	MAF_USDA=10.417
NC_035091.1	11745078	.	C	A	.	.	MAF_USDA=3.529
NC_035091.1	11745159	.	T	C	.	.	MAF_INRAE=1.667;MAF_USDA=2.083
NC_035091.1	11745375	.	C	T	.	.	MAF_USDA=2.941
NC_035091.1	11745419	.	A	G	.	.	MAF_INRAE=20.253;MAF_USDA=27.059
NC_035091.1	11745480	.	T	C	.	.	MAF_USDA=1.639
NC_035091.1	11745496	.	C	A	.	.	MAF_INRAE=45.57;MAF_USDA=31.176
NC_035091.1	11745513	.	C	T	.	.	MAF_INRAE=15.789;MAF_USDA=5.294
NC_035091.1	11745530	.	C	T	.	.	MAF_USDA=3.279
NC_035091.1	11745575	.	A	C	.	.	MAF_USDA=4.706
NC_035091.1	11745589	.	C	T	.	.	MAF_USDA=35.246
NC_035091.1	11745880	.	A	T	.	.	MAF_USDA=1.667
NC_035091.1	11745984	.	T	C	.	.	MAF_USDA=4.706
NC_035091.1	11746027	.	C	T	.	.	MAF_USDA=1.639
NC_035091.1	11746166	.	T	A	.	.	MAF_USDA=4.918
NC_035091.1	11746174	.	T	A	.	.	MAF_USDA=2.459
NC_035091.1	11746217	.	C	A	.	.	MAF_INRAE=1.667;MAF_USDA=5.294
NC_035091.1	11746261	.	G	A	.	.	MAF_USDA=3.279
NC_035091.1	11746284	.	T	G	.	.	MAF_INRAE=1.667;MAF_USDA=5.294
NC_035091.1	11746413	.	C	T	.	.	MAF_INRAE=6.962
NC_035091.1	11746519	.	C	A	.	.	MAF_USDA=4.098
NC_035091.1	11746525	.	G	A	.	.	MAF_INRAE=26.582;MAF_USDA=44.262
NC_035091.1	11746554	.	C	T	.	.	MAF_INRAE=27.215;MAF_USDA=46.721
NC_035091.1	11746555	.	A	G	.	.	MAF_INRAE=32.5;MAF_USDA=47.541
NC_035091.1	11746682	.	C	T	.	.	MAF_INRAE=26.582;MAF_USDA=50.0
NC_035091.1	11746863	.	G	A	.	.	MAF_USDA=4.918
NC_035091.1	11746935	.	T	C	.	.	MAF_INRAE=26.582;MAF_USDA=49.412
NC_035091.1	11746990	.	T	C	.	.	MAF_INRAE=25.316;MAF_USDA=43.529
NC_035091.1	11747015	.	C	G	.	.	MAF_INRAE=25.316;MAF_USDA=42.941
NC_035091.1	11747115	.	T	C	.	.	MAF_USDA=4.918
NC_035091.1	11747219	.	G	T	.	.	MAF_INRAE=25.949;MAF_USDA=31.176
NC_035091.1	11747229	.	A	G	.	.	MAF_USDA=2.459
NC_035091.1	11747240	.	T	C	.	.	MAF_USDA=6.557
NC_035091.1	11747242	.	A	T	.	.	MAF_USDA=6.557
NC_035091.1	11747257	.	G	T	.	.	MAF_USDA=8.333
NC_035091.1	11747258	.	G	T	.	.	MAF_USDA=8.333
NC_035091.1	11747291	.	G	A	.	.	MAF_USDA=4.098
NC_035091.1	11747356	.	G	T	.	.	MAF_USDA=4.098
NC_035091.1	11747394	.	C	A	.	.	MAF_USDA=5.882
NC_035091.1	11747414	.	G	A	.	.	MAF_USDA=1.639
NC_035091.1	11747496	.	A	G	.	.	MAF_INRAE=39.873;MAF_USDA=15.882
NC_035091.1	11747543	.	G	C	.	.	MAF_INRAE=10.0
NC_035091.1	11747707	.	T	C	.	.	MAF_USDA=4.918
NC_035091.1	11747895	.	T	C	.	.	MAF_INRAE=15.789;MAF_USDA=8.235
NC_035091.1	11747934	.	C	T	.	.	MAF_USDA=2.941
NC_035091.1	11747983	.	C	T	.	.	MAF_USDA=4.918
NC_035091.1	11748017	.	T	G	.	.	MAF_USDA=3.333
NC_035091.1	11748085	.	C	T	.	.	MAF_USDA=6.557
NC_035091.1	11748087	.	T	G	.	.	MAF_INRAE=34.177;MAF_USDA=41.176
NC_035091.1	11748115	.	T	C	.	.	MAF_INRAE=15.789;MAF_USDA=7.647
NC_035091.1	11748122	.	G	A	.	.	MAF_USDA=11.765
NC_035091.1	11748188	.	G	A	.	.	MAF_INRAE=39.873;MAF_USDA=13.333
NC_035091.1	11748244	.	C	A	.	.	MAF_USDA=1.667
NC_035091.1	11748262	.	C	A	.	.	MAF_USDA=3.333
NC_035091.1	11748314	.	G	A	.	.	MAF_INRAE=33.544;MAF_USDA=48.214
NC_035091.1	11748373	.	G	A	.	.	MAF_USDA=5.0
NC_035091.1	11748422	.	G	A	.	.	MAF_USDA=6.25
NC_035091.1	11748449	.	G	C	.	.	MAF_USDA=1.667
NC_035091.1	11748468	.	T	C	.	.	MAF_USDA=5.0
NC_035091.1	11748514	.	A	T	.	.	MAF_USDA=1.667
NC_035091.1	11748580	.	C	T	.	.	MAF_USDA=5.882
NC_035091.1	11748689	.	C	A	.	.	MAF_INRAE=6.962
NC_035091.1	11748706	.	C	T	.	.	MAF_USDA=6.557
NC_035091.1	11748709	.	G	T	.	.	MAF_INRAE=1.667;MAF_USDA=7.647
NC_035091.1	11748712	.	G	A	.	.	MAF_INRAE=34.167;MAF_USDA=33.529
NC_035091.1	11748733	.	G	A	.	.	MAF_INRAE=1.667;MAF_USDA=2.083
NC_035091.1	11748811	.	T	A	.	.	MAF_INRAE=33.544;MAF_USDA=47.647
NC_035091.1	11748813	.	C	T	.	.	MAF_USDA=4.918
NC_035091.1	11748814	.	G	A	.	.	MAF_INRAE=10.833;MAF_USDA=12.5
NC_035091.1	11748831	.	G	A	.	.	MAF_USDA=4.098
NC_035091.1	11748976	.	T	C	.	.	MAF_USDA=18.824
NC_035091.1	11749942	.	A	G	.	.	MAF_USDA=7.229
NC_035091.1	11750034	.	C	T	.	.	MAF_INRAE=23.418;MAF_USDA=5.882
NC_035091.1	11750086	.	G	A	.	.	MAF_USDA=12.5
NC_035091.1	11750215	.	T	A	.	.	MAF_INRAE=10.759;MAF_USDA=20.833
NC_035091.1	11750221	.	C	T	.	.	MAF_INRAE=6.962
NC_035091.1	11750306	.	G	T	.	.	MAF_USDA=1.639
NC_035091.1	11750342	.	C	T	.	.	MAF_INRAE=39.873;MAF_USDA=12.353
NC_035091.1	11750353	.	G	A	.	.	MAF_USDA=10.656
NC_035091.1	11750358	.	C	T	.	.	MAF_USDA=5.738
NC_035091.1	11750378	.	C	T	.	.	MAF_INRAE=11.392;MAF_USDA=11.176
NC_035091.1	11750404	.	G	A	.	.	MAF_USDA=5.294
NC_035091.1	11750425	.	G	T	.	.	MAF_INRAE=24.051;MAF_USDA=22.941
NC_035091.1	11750434	.	G	A	.	.	MAF_USDA=5.738
NC_035091.1	11750452	.	G	A	.	.	MAF_USDA=1.639
NC_035091.1	11750522	.	G	A	.	.	MAF_INRAE=35.443;MAF_USDA=26.471
NC_035091.1	11750597	.	A	G	.	.	MAF_INRAE=1.667;MAF_USDA=8.824
NC_035091.1	11750611	.	T	G	.	.	MAF_USDA=5.738
NC_035091.1	11750692	.	C	T	.	.	MAF_INRAE=1.667;MAF_USDA=1.639
NC_035091.1	11750699	.	G	A	.	.	MAF_USDA=5.738
NC_035091.1	11750853	.	G	A	.	.	MAF_INRAE=1.667;MAF_USDA=2.083
NC_035091.1	11750857	.	A	G	.	.	MAF_USDA=1.639
NC_035091.1	11750874	.	C	T	.	.	MAF_USDA=4.118
NC_035091.1	11750915	.	G	C	.	.	MAF_INRAE=19.62;MAF_USDA=5.882
NC_035091.1	11750948	.	T	C	.	.	MAF_INRAE=24.051;MAF_USDA=14.706
NC_035091.1	11751049	.	C	T	.	.	MAF_INRAE=23.418;MAF_USDA=36.471
NC_035091.1	11751143	.	T	G	.	.	MAF_INRAE=1.667;MAF_USDA=8.235
NC_035091.1	11751150	.	A	T	.	.	MAF_USDA=1.639
NC_035091.1	11751155	.	G	A	.	.	MAF_USDA=1.639
NC_035091.1	11751225	.	C	T	.	.	MAF_INRAE=11.392;MAF_USDA=15.294
NC_035091.1	11751226	.	A	G	.	.	MAF_INRAE=30.0;MAF_USDA=36.471
NC_035091.1	11751241	.	G	T	.	.	MAF_USDA=4.098
NC_035091.1	11751247	.	T	G	.	.	MAF_INRAE=6.962
NC_035091.1	11751253	.	G	A	.	.	MAF_USDA=1.639
NC_035091.1	11751306	.	C	T	.	.	MAF_INRAE=10.127
NC_035091.1	11751354	.	G	A	.	.	MAF_USDA=6.471
NC_035091.1	11751370	.	T	C	.	.	MAF_USDA=5.882
NC_035091.1	11751371	.	T	C	.	.	MAF_USDA=30.0
NC_035091.1	11751456	.	G	C	.	.	MAF_USDA=4.918
NC_035091.1	11751462	.	C	T	.	.	MAF_INRAE=24.051;MAF_USDA=7.647
NC_035091.1	11751463	.	G	A	.	.	MAF_INRAE=15.789;MAF_USDA=11.765
NC_035091.1	11751501	.	G	A	.	.	MAF_INRAE=1.667;MAF_USDA=4.167
NC_035091.1	11751522	.	C	T	.	.	MAF_INRAE=1.667;MAF_USDA=1.639
NC_035091.1	11751571	.	G	A	.	.	MAF_USDA=3.279
NC_035091.1	11751581	.	T	A	.	.	MAF_INRAE=39.241;MAF_USDA=14.754
NC_035091.1	11751648	.	C	G	.	.	MAF_INRAE=26.582;MAF_USDA=49.412
NC_035091.1	11751669	.	T	C	.	.	MAF_USDA=3.279
NC_035091.1	11751706	.	A	C	.	.	MAF_USDA=3.279
NC_035091.1	11751722	.	C	G	.	.	MAF_INRAE=11.392;MAF_USDA=14.118
NC_035091.1	11751734	.	A	C	.	.	MAF_INRAE=26.582;MAF_USDA=50.0
NC_035091.1	11751829	.	G	A	.	.	MAF_USDA=4.918
NC_035091.1	11751896	.	A	C	.	.	MAF_INRAE=10.833;MAF_USDA=12.5
NC_035091.1	11751917	.	T	G	.	.	MAF_USDA=12.353
NC_035091.1	11751923	.	A	C	.	.	MAF_INRAE=25.316
NC_035091.1	11751952	.	G	A	.	.	MAF_INRAE=1.667;MAF_USDA=13.529
NC_035091.1	11751956	.	C	T	.	.	MAF_INRAE=24.051;MAF_USDA=24.118
NC_035091.1	11752042	.	C	A	.	.	MAF_INRAE=37.975;MAF_USDA=45.882
NC_035091.1	11752087	.	C	A	.	.	MAF_INRAE=15.789;MAF_USDA=14.706
NC_035091.1	11752106	.	C	A	.	.	MAF_INRAE=15.789;MAF_USDA=36.471
NC_035091.1	11752116	.	T	C	.	.	MAF_INRAE=6.962
NC_035091.1	11752131	.	C	T	.	.	MAF_INRAE=15.789;MAF_USDA=37.059
NC_035091.1	11752132	.	C	G	.	.	MAF_USDA=4.098
NC_035091.1	11752136	.	C	T	.	.	MAF_INRAE=45.833;MAF_USDA=38.824
NC_035091.1	11752140	.	A	G	.	.	MAF_USDA=4.118
NC_035091.1	11752358	.	A	C	.	.	MAF_INRAE=12.658;MAF_USDA=15.882
NC_035091.1	11752366	.	A	C	.	.	MAF_USDA=1.639
NC_035091.1	11752370	.	A	C	.	.	MAF_INRAE=39.873;MAF_USDA=24.59
NC_035091.1	11752372	.	A	G	.	.	MAF_INRAE=37.5;MAF_USDA=24.59
NC_035091.1	11752379	.	G	A	.	.	MAF_USDA=1.639
NC_035091.1	11752501	.	G	C	.	.	MAF_USDA=4.918
NC_035091.1	11752693	.	G	A	.	.	MAF_INRAE=39.873;MAF_USDA=14.754
NC_035091.1	11752729	.	G	A	.	.	MAF_USDA=6.557
NC_035091.1	11752732	.	C	T	.	.	MAF_USDA=12.295
NC_035091.1	11752734	.	G	C	.	.	MAF_INRAE=12.658;MAF_USDA=15.294
NC_035091.1	11752756	.	G	A	.	.	MAF_USDA=4.118
NC_035091.1	11752759	.	A	C	.	.	MAF_INRAE=24.051;MAF_USDA=31.176
NC_035091.1	11752790	.	G	T	.	.	MAF_INRAE=39.873;MAF_USDA=16.393
NC_035091.1	11752800	.	A	G	.	.	MAF_INRAE=1.667;MAF_USDA=1.639
NC_035091.1	11752804	.	G	T	.	.	MAF_USDA=1.639
NC_035091.1	11752816	.	C	A	.	.	MAF_USDA=1.639
NC_035091.1	11752874	.	A	G	.	.	MAF_USDA=1.639
NC_035091.1	11752913	.	G	A	.	.	MAF_INRAE=1.667
NC_035091.1	11752940	.	G	T	.	.	MAF_USDA=1.639
NC_035091.1	11753004	.	T	A	.	.	MAF_USDA=3.279
NC_035091.1	11753039	.	C	A	.	.	MAF_USDA=3.279
NC_035091.1	11753048	.	C	A	.	.	MAF_INRAE=1.667;MAF_USDA=1.765
NC_035091.1	11753125	.	A	T	.	.	MAF_INRAE=41.139;MAF_USDA=18.824
NC_035091.1	11753139	.	G	C	.	.	MAF_INRAE=1.667;MAF_USDA=1.765
NC_035091.1	11753159	.	A	C	.	.	MAF_USDA=7.377
NC_035091.1	11753202	.	G	C	.	.	MAF_USDA=4.098
NC_035091.1	11753370	.	C	T	.	.	MAF_USDA=1.724
NC_035091.1	11753371	.	G	A	.	.	MAF_USDA=15.517
NC_035091.1	11753383	.	C	T	.	.	MAF_USDA=1.724
NC_035091.1	11753493	.	A	G	.	.	MAF_INRAE=3.333;MAF_USDA=2.353
NC_035091.1	11753500	.	C	A	.	.	MAF_USDA=11.475
NC_035091.1	11753503	.	A	G	.	.	MAF_USDA=9.412
NC_035091.1	11753680	.	C	T	.	.	MAF_USDA=10.588
NC_035091.1	11753706	.	T	C	.	.	MAF_USDA=1.639
NC_035091.1	11753804	.	G	A	.	.	MAF_INRAE=2.5
NC_035091.1	11753970	.	G	T	.	.	MAF_USDA=8.333
NC_035091.1	11754114	.	C	T	.	.	MAF_USDA=3.529
NC_035091.1	11754273	.	A	T	.	.	MAF_USDA=1.639
NC_035091.1	11754290	.	G	C	.	.	MAF_USDA=4.167
NC_035091.1	11754447	.	T	C	.	.	MAF_INRAE=16.456;MAF_USDA=4.918
NC_035091.1	11754550	.	C	T	.	.	MAF_INRAE=1.667;MAF_USDA=1.176
NC_035091.1	11754565	.	A	G	.	.	MAF_INRAE=13.924;MAF_USDA=44.706
NC_035091.1	11754578	.	C	A	.	.	MAF_INRAE=11.392;MAF_USDA=12.353
NC_035091.1	11754579	.	T	A	.	.	MAF_INRAE=5.0;MAF_USDA=12.353
NC_035091.1	11754614	.	G	T	.	.	MAF_INRAE=1.667
NC_035091.1	11754641	.	T	A	.	.	MAF_INRAE=12.658;MAF_USDA=43.529
NC_035091.1	11754674	.	A	G	.	.	MAF_INRAE=12.658;MAF_USDA=35.417
NC_035091.1	11754675	.	T	A	.	.	MAF_INRAE=6.667;MAF_USDA=35.417
NC_035091.1	11754752	.	A	T	.	.	MAF_USDA=35.246
NC_035091.1	11754955	.	T	A	.	.	MAF_USDA=15.294
NC_035091.1	11755178	.	A	T	.	.	MAF_USDA=12.5
NC_035091.1	11755179	.	T	A	.	.	MAF_USDA=12.5
NC_035091.1	11756204	.	A	G	.	.	MAF_USDA=22.917
NC_035091.1	11756315	.	G	A	.	.	MAF_USDA=10.417
NC_035091.1	11756345	.	C	T	.	.	MAF_USDA=4.167
NC_035091.1	11756352	.	G	A	.	.	MAF_USDA=25.0
NC_035091.1	11756398	.	T	C	.	.	MAF_USDA=4.098
NC_035091.1	11756494	.	T	A	.	.	MAF_USDA=8.235
NC_035091.1	11756495	.	T	A	.	.	MAF_USDA=16.471
NC_035091.1	11756496	.	T	A	.	.	MAF_USDA=22.353
NC_035091.1	11756497	.	T	A	.	.	MAF_USDA=32.353
NC_035091.1	11756498	.	A	T	.	.	MAF_USDA=6.557
NC_035091.1	11756532	.	G	C	.	.	MAF_INRAE=11.392;MAF_USDA=11.765
NC_035091.1	11756534	.	G	C	.	.	MAF_INRAE=5.0;MAF_USDA=11.765
NC_035091.1	11756563	.	G	A	.	.	MAF_INRAE=24.051;MAF_USDA=33.333
NC_035091.1	11756639	.	T	A	.	.	MAF_INRAE=10.833;MAF_USDA=12.5
NC_035091.1	11756950	.	T	A	.	.	MAF_INRAE=11.392;MAF_USDA=9.016
NC_035091.1	11757026	.	G	A	.	.	MAF_USDA=1.639
NC_035091.1	11757147	.	T	C	.	.	MAF_USDA=5.882
NC_035091.1	11757162	.	A	G	.	.	MAF_INRAE=10.127
NC_035091.1	11757191	.	T	A	.	.	MAF_INRAE=39.873;MAF_USDA=24.706
NC_035091.1	11757206	.	T	C	.	.	MAF_INRAE=11.392;MAF_USDA=25.882
NC_035091.1	11757308	.	T	A	.	.	MAF_INRAE=4.167;MAF_USDA=5.738
NC_035091.1	11757311	.	G	A	.	.	MAF_USDA=8.197
NC_035091.1	11757363	.	C	A	.	.	MAF_USDA=10.417
NC_035091.1	11757406	.	T	C	.	.	MAF_USDA=8.333
NC_035091.1	11757439	.	G	A	.	.	MAF_INRAE=11.392;MAF_USDA=38.235
NC_035091.1	11757481	.	G	A	.	.	MAF_USDA=8.235
NC_035091.1	11757514	.	G	C	.	.	MAF_USDA=20.833
NC_035091.1	11757556	.	T	C	.	.	MAF_USDA=4.098
NC_035091.1	11757595	.	G	C	.	.	MAF_INRAE=1.667;MAF_USDA=1.639
NC_035091.1	11757637	.	G	T	.	.	MAF_INRAE=1.667;MAF_USDA=1.639
NC_035091.1	11757710	.	A	G	.	.	MAF_INRAE=11.392;MAF_USDA=44.118
NC_035091.1	11757750	.	T	A	.	.	MAF_USDA=2.459
NC_035091.1	11757843	.	T	C	.	.	MAF_INRAE=4.167;MAF_USDA=6.557
NC_035091.1	11757865	.	A	T	.	.	MAF_USDA=1.639
NC_035091.1	11757895	.	G	T	.	.	MAF_INRAE=38.608;MAF_USDA=35.882
NC_035091.1	11757988	.	G	A	.	.	MAF_INRAE=1.667;MAF_USDA=4.118
NC_035091.1	11758015	.	G	A	.	.	MAF_USDA=4.098
NC_035091.1	11758037	.	T	A	.	.	MAF_INRAE=37.975;MAF_USDA=21.176
NC_035091.1	11758157	.	C	T	.	.	MAF_USDA=1.639
NC_035091.1	11758231	.	A	C	.	.	MAF_INRAE=25.949;MAF_USDA=43.529
NC_035091.1	11758238	.	C	A	.	.	MAF_INRAE=24.051;MAF_USDA=12.941
NC_035091.1	11758245	.	C	T	.	.	MAF_USDA=2.459
NC_035091.1	11758251	.	G	T	.	.	MAF_USDA=4.098
NC_035091.1	11758315	.	T	A	.	.	MAF_USDA=3.529
NC_035091.1	11758363	.	T	C	.	.	MAF_INRAE=25.316;MAF_USDA=24.118
NC_035091.1	11758375	.	G	A	.	.	MAF_USDA=1.639
NC_035091.1	11758399	.	G	A	.	.	MAF_USDA=1.639
NC_035091.1	11758554	.	C	T	.	.	MAF_USDA=1.639
NC_035091.1	11758562	.	T	A	.	.	MAF_USDA=1.639
NC_035091.1	11758643	.	A	T	.	.	MAF_USDA=39.583
NC_035091.1	11758644	.	A	T	.	.	MAF_USDA=27.083
NC_035091.1	11758645	.	A	T	.	.	MAF_USDA=35.417
NC_035091.1	11758657	.	A	T	.	.	MAF_INRAE=1.667
NC_035091.1	11758659	.	A	T	.	.	MAF_USDA=1.639
NC_035091.1	11758660	.	T	A	.	.	MAF_USDA=1.667
NC_035091.1	11758712	.	C	T	.	.	MAF_USDA=2.381
NC_035091.1	11758734	.	G	A	.	.	MAF_INRAE=2.5;MAF_USDA=3.571
NC_035091.1	11758740	.	C	A	.	.	MAF_USDA=1.639
NC_035091.1	11758859	.	G	A	.	.	MAF_USDA=9.412
NC_035091.1	11758887	.	A	C	.	.	MAF_INRAE=36.709;MAF_USDA=41.176
NC_035091.1	11759049	.	G	A	.	.	MAF_USDA=3.279
NC_035091.1	11759085	.	G	A	.	.	MAF_USDA=5.294
NC_035091.1	11759251	.	T	C	.	.	MAF_INRAE=1.667
NC_035091.1	11759274	.	G	A	.	.	MAF_USDA=4.167
NC_035091.1	11759304	.	A	C	.	.	MAF_INRAE=36.076;MAF_USDA=39.412
NC_035091.1	11759340	.	C	A	.	.	MAF_INRAE=10.759;MAF_USDA=11.765
NC_035091.1	11759404	.	T	G	.	.	MAF_INRAE=1.667
NC_035091.1	11759413	.	G	A	.	.	MAF_USDA=1.639
NC_035091.1	11759447	.	A	G	.	.	MAF_USDA=2.459
NC_035091.1	11759562	.	A	T	.	.	MAF_USDA=5.294
NC_035091.1	11759585	.	T	G	.	.	MAF_USDA=5.294
NC_035091.1	11759603	.	G	T	.	.	MAF_USDA=2.459
NC_035091.1	11761948	.	T	A	.	.	MAF_USDA=3.571
NC_035091.1	11762082	.	C	T	.	.	MAF_USDA=5.882
NC_035091.1	11762091	.	T	G	.	.	MAF_USDA=1.639
NC_035091.1	11762098	.	T	G	.	.	MAF_USDA=3.279
NC_035091.1	11762128	.	G	C	.	.	MAF_INRAE=1.667
NC_035091.1	11762156	.	C	T	.	.	MAF_USDA=3.279
NC_035091.1	11762209	.	C	A	.	.	MAF_USDA=11.765
NC_035091.1	11762290	.	T	C	.	.	MAF_INRAE=10.759;MAF_USDA=11.176
NC_035091.1	11762319	.	A	T	.	.	MAF_INRAE=25.316;MAF_USDA=42.353
NC_035091.1	11762363	.	T	C	.	.	MAF_INRAE=24.051;MAF_USDA=27.059
NC_035091.1	11762395	.	A	T	.	.	MAF_INRAE=25.316;MAF_USDA=42.941
NC_035091.1	11762467	.	T	C	.	.	MAF_INRAE=25.316;MAF_USDA=29.412
NC_035091.1	11762494	.	C	G	.	.	MAF_INRAE=36.076;MAF_USDA=39.412
NC_035091.1	11762522	.	G	A	.	.	MAF_USDA=1.639
NC_035091.1	11762577	.	A	G	.	.	MAF_INRAE=9.494
NC_035091.1	11762580	.	G	A	.	.	MAF_USDA=4.918
NC_035091.1	11762610	.	T	G	.	.	MAF_INRAE=36.709;MAF_USDA=39.412
NC_035091.1	11762638	.	A	G	.	.	MAF_INRAE=1.667;MAF_USDA=4.098
NC_035091.1	11762708	.	G	C	.	.	MAF_INRAE=36.709;MAF_USDA=40.588
NC_035091.1	11762790	.	A	G	.	.	MAF_INRAE=24.051;MAF_USDA=26.471
NC_035091.1	11762856	.	T	G	.	.	MAF_USDA=2.459
NC_035091.1	11762866	.	A	G	.	.	MAF_USDA=1.639
NC_035091.1	11762871	.	A	T	.	.	MAF_INRAE=36.709;MAF_USDA=38.824
NC_035091.1	11762998	.	G	T	.	.	MAF_USDA=1.639
NC_035091.1	11763089	.	A	G	.	.	MAF_USDA=12.353
NC_035091.1	11763164	.	A	G	.	.	MAF_USDA=3.279
NC_035091.1	11763172	.	T	G	.	.	MAF_USDA=1.639
NC_035091.1	11763453	.	C	G	.	.	MAF_INRAE=2.5;MAF_USDA=8.824
NC_035091.1	11763495	.	A	T	.	.	MAF_INRAE=1.667
NC_035091.1	11763639	.	T	C	.	.	MAF_INRAE=25.316;MAF_USDA=27.647
NC_035091.1	11763735	.	T	C	.	.	MAF_INRAE=24.051;MAF_USDA=23.529
NC_035091.1	11763747	.	A	T	.	.	MAF_INRAE=36.076;MAF_USDA=32.941
NC_035091.1	11763829	.	G	T	.	.	MAF_USDA=10.417
NC_035091.1	11763851	.	G	T	.	.	MAF_INRAE=1.667;MAF_USDA=3.529
NC_035091.1	11763989	.	T	A	.	.	MAF_INRAE=1.667;MAF_USDA=4.098
NC_035091.1	11764050	.	T	A	.	.	MAF_INRAE=43.038;MAF_USDA=22.353
NC_035091.1	11764072	.	A	C	.	.	MAF_INRAE=36.076;MAF_USDA=34.118
NC_035091.1	11764142	.	T	A	.	.	MAF_USDA=5.294
NC_035091.1	11764155	.	A	C	.	.	MAF_INRAE=24.051;MAF_USDA=23.529
NC_035091.1	11764267	.	C	T	.	.	MAF_USDA=1.639
NC_035091.1	11764290	.	A	C	.	.	MAF_USDA=1.639
NC_035091.1	11764508	.	G	T	.	.	MAF_INRAE=36.076;MAF_USDA=34.118
NC_035091.1	11764574	.	T	G	.	.	MAF_USDA=20.588
NC_035091.1	11764763	.	A	T	.	.	MAF_USDA=9.836
NC_035091.1	11764836	.	A	G	.	.	MAF_INRAE=10.833;MAF_USDA=12.5
NC_035091.1	11764839	.	G	T	.	.	MAF_USDA=2.459
NC_035091.1	11764854	.	A	G	.	.	MAF_INRAE=36.076;MAF_USDA=43.529
NC_035091.1	11764913	.	T	C	.	.	MAF_USDA=1.639
NC_035091.1	11764965	.	C	T	.	.	MAF_USDA=13.115
NC_035091.1	11765328	.	G	T	.	.	MAF_INRAE=6.962
NC_035091.1	11765525	.	T	C	.	.	MAF_USDA=2.459
NC_035091.1	11765556	.	G	T	.	.	MAF_USDA=10.417
NC_035091.1	11765913	.	C	T	.	.	MAF_INRAE=6.962;MAF_USDA=1.639
NC_035091.1	11766466	.	C	T	.	.	MAF_USDA=3.333
NC_035091.1	11766490	.	C	T	.	.	MAF_USDA=6.667
NC_035091.1	11766502	.	T	C	.	.	MAF_INRAE=25.316;MAF_USDA=25.0
NC_035091.1	11766636	.	T	C	.	.	MAF_USDA=1.639
NC_035091.1	11766671	.	C	T	.	.	MAF_USDA=2.459
NC_035091.1	11766687	.	C	T	.	.	MAF_USDA=2.459
NC_035091.1	11766882	.	G	A	.	.	MAF_USDA=1.639
NC_035091.1	11766885	.	A	T	.	.	MAF_INRAE=23.418;MAF_USDA=10.0
NC_035091.1	11766890	.	C	T	.	.	MAF_INRAE=6.962;MAF_USDA=5.294
NC_035091.1	11766891	.	G	A	.	.	MAF_USDA=2.459
NC_035091.1	11766998	.	G	A	.	.	MAF_USDA=8.333
NC_035091.1	11767145	.	C	T	.	.	MAF_INRAE=36.076;MAF_USDA=31.765
NC_035091.1	11767214	.	C	A	.	.	MAF_USDA=3.279
NC_035091.1	11767310	.	A	G	.	.	MAF_USDA=1.639
NC_035091.1	11767479	.	G	A	.	.	MAF_INRAE=6.962
NC_035091.1	11767488	.	G	C	.	.	MAF_INRAE=1.667
NC_035091.1	11767639	.	A	G	.	.	MAF_INRAE=1.667;MAF_USDA=3.279
NC_035091.1	11767666	.	A	G	.	.	MAF_INRAE=35.443;MAF_USDA=32.143
NC_035091.1	11767758	.	C	A	.	.	MAF_INRAE=24.684;MAF_USDA=17.647
NC_035091.1	11767784	.	T	G	.	.	MAF_INRAE=1.667;MAF_USDA=3.279
NC_035091.1	11767871	.	T	C	.	.	MAF_INRAE=15.789;MAF_USDA=10.0
NC_035091.1	11767889	.	C	A	.	.	MAF_INRAE=6.962
NC_035091.1	11767916	.	T	C	.	.	MAF_USDA=2.459
NC_035091.1	11767993	.	A	C	.	.	MAF_USDA=6.25
NC_035091.1	11768012	.	T	C	.	.	MAF_INRAE=36.709;MAF_USDA=42.941
NC_035091.1	11768079	.	C	T	.	.	MAF_INRAE=15.789;MAF_USDA=5.294
NC_035091.1	11768121	.	T	C	.	.	MAF_USDA=12.941
NC_035091.1	11768170	.	T	A	.	.	MAF_USDA=3.279
NC_035091.1	11768187	.	C	T	.	.	MAF_USDA=4.918
NC_035091.1	11768204	.	T	A	.	.	MAF_INRAE=36.076;MAF_USDA=31.148
NC_035091.1	11768238	.	C	A	.	.	MAF_USDA=1.639
NC_035091.1	11768251	.	T	A	.	.	MAF_USDA=12.941
NC_035091.1	11768354	.	A	C	.	.	MAF_USDA=3.529
NC_035091.1	11768357	.	T	C	.	.	MAF_INRAE=39.241;MAF_USDA=43.452
NC_035091.1	11768404	.	C	A	.	.	MAF_USDA=1.639
NC_035091.1	11768620	.	T	G	.	.	MAF_INRAE=25.316;MAF_USDA=12.353
NC_035091.1	11768648	.	G	T	.	.	MAF_INRAE=6.962
NC_035091.1	11768737	.	A	T	.	.	MAF_USDA=14.118
NC_035091.1	11768748	.	G	A	.	.	MAF_USDA=2.459
NC_035091.1	11768890	.	G	A	.	.	MAF_INRAE=15.789;MAF_USDA=20.833
NC_035091.1	11768946	.	G	A	.	.	MAF_USDA=1.639
NC_035091.1	11769005	.	A	G	.	.	MAF_USDA=11.176
NC_035091.1	11769006	.	C	A	.	.	MAF_INRAE=23.418;MAF_USDA=12.353
NC_035091.1	11769014	.	G	A	.	.	MAF_USDA=1.639
NC_035091.1	11769101	.	G	A	.	.	MAF_USDA=1.639
NC_035091.1	11769207	.	G	A	.	.	MAF_INRAE=13.924;MAF_USDA=10.0
NC_035091.1	11769267	.	A	G	.	.	MAF_USDA=2.353
NC_035091.1	11769278	.	T	A	.	.	MAF_USDA=2.459
NC_035091.1	11769364	.	A	G	.	.	MAF_INRAE=24.051;MAF_USDA=32.353
NC_035091.1	11769492	.	A	G	.	.	MAF_INRAE=32.911;MAF_USDA=16.471
NC_035091.1	11769496	.	A	T	.	.	MAF_USDA=2.353
NC_035091.1	11769527	.	T	C	.	.	MAF_INRAE=20.253;MAF_USDA=6.471
NC_035091.1	11769540	.	T	G	.	.	MAF_USDA=5.294
NC_035091.1	11769579	.	G	T	.	.	MAF_INRAE=27.848;MAF_USDA=38.824
NC_035091.1	11769581	.	A	C	.	.	MAF_INRAE=23.333;MAF_USDA=22.941
NC_035091.1	11769592	.	T	G	.	.	MAF_INRAE=13.924;MAF_USDA=6.471
NC_035091.1	11769706	.	A	G	.	.	MAF_INRAE=24.051;MAF_USDA=31.176
NC_035091.1	11769798	.	A	G	.	.	MAF_INRAE=28.481;MAF_USDA=38.824
NC_035091.1	11769855	.	T	C	.	.	MAF_INRAE=15.789;MAF_USDA=12.353
NC_035091.1	11769994	.	G	T	.	.	MAF_USDA=4.098
NC_035091.1	11770015	.	C	A	.	.	MAF_USDA=1.639
NC_035091.1	11770047	.	C	A	.	.	MAF_USDA=1.639
NC_035091.1	11770050	.	C	G	.	.	MAF_USDA=3.529
NC_035091.1	11770064	.	G	C	.	.	MAF_USDA=1.639
NC_035091.1	11770190	.	G	T	.	.	MAF_INRAE=1.667;MAF_USDA=2.083
NC_035091.1	11770195	.	T	A	.	.	MAF_USDA=18.675
NC_035091.1	11770241	.	T	G	.	.	MAF_USDA=8.333
NC_035091.1	11770297	.	G	A	.	.	MAF_USDA=3.39
NC_035091.1	11770364	.	G	A	.	.	MAF_INRAE=24.051;MAF_USDA=31.765
NC_035091.1	11770387	.	T	A	.	.	MAF_USDA=1.639
NC_035091.1	11770490	.	A	T	.	.	MAF_INRAE=4.167;MAF_USDA=17.647
NC_035091.1	11770496	.	A	G	.	.	MAF_USDA=5.294
NC_035091.1	11770529	.	A	T	.	.	MAF_USDA=5.294
NC_035091.1	11770625	.	T	C	.	.	MAF_INRAE=15.0
NC_035091.1	11770634	.	T	A	.	.	MAF_USDA=1.639
NC_035091.1	11770724	.	A	G	.	.	MAF_INRAE=23.418;MAF_USDA=22.941
NC_035091.1	11770796	.	G	T	.	.	MAF_INRAE=16.456;MAF_USDA=6.667
NC_035091.1	11770799	.	A	T	.	.	MAF_USDA=49.405
NC_035091.1	11770879	.	G	C	.	.	MAF_USDA=37.059
NC_035091.1	11770964	.	C	T	.	.	MAF_USDA=26.786
NC_035091.1	11770965	.	C	T	.	.	MAF_USDA=15.476
NC_035091.1	11770977	.	G	T	.	.	MAF_USDA=8.333
NC_035091.1	11770984	.	G	T	.	.	MAF_USDA=12.5
NC_035091.1	11771550	.	G	C	.	.	MAF_USDA=4.348
NC_035091.1	11771593	.	C	T	.	.	MAF_USDA=6.034
NC_035091.1	11771604	.	G	A	.	.	MAF_USDA=10.417
NC_035091.1	11771757	.	G	A	.	.	MAF_INRAE=15.789;MAF_USDA=5.882
NC_035091.1	11771800	.	A	G	.	.	MAF_INRAE=15.789;MAF_USDA=8.235
NC_035091.1	11771952	.	C	A	.	.	MAF_INRAE=16.456;MAF_USDA=4.918
NC_035091.1	11772116	.	C	T	.	.	MAF_INRAE=15.789;MAF_USDA=8.235
NC_035091.1	11772196	.	G	T	.	.	MAF_USDA=12.5
NC_035091.1	11772277	.	T	G	.	.	MAF_USDA=19.412
NC_035091.1	11772331	.	C	T	.	.	MAF_USDA=12.5
NC_035091.1	11772361	.	C	A	.	.	MAF_USDA=2.459
NC_035091.1	11772423	.	G	A	.	.	MAF_INRAE=6.667;MAF_USDA=18.235
NC_035091.1	11772463	.	T	C	.	.	MAF_USDA=5.294
NC_035091.1	11772482	.	G	T	.	.	MAF_INRAE=15.789;MAF_USDA=6.471
NC_035091.1	11772523	.	T	C	.	.	MAF_INRAE=6.667;MAF_USDA=12.353
NC_035091.1	11772528	.	A	G	.	.	MAF_INRAE=6.667;MAF_USDA=12.941
NC_035091.1	11772531	.	C	A	.	.	MAF_INRAE=6.667;MAF_USDA=12.941
NC_035091.1	11772536	.	G	C	.	.	MAF_INRAE=6.667;MAF_USDA=12.941
NC_035091.1	11772564	.	T	C	.	.	MAF_INRAE=6.667;MAF_USDA=13.529
NC_035091.1	11772600	.	A	G	.	.	MAF_INRAE=5.833;MAF_USDA=13.529
NC_035091.1	11772617	.	C	T	.	.	MAF_INRAE=6.667;MAF_USDA=13.529
NC_035091.1	11772618	.	G	A	.	.	MAF_USDA=1.639
NC_035091.1	11772627	.	T	C	.	.	MAF_INRAE=6.667;MAF_USDA=14.118
NC_035091.1	11772648	.	G	A	.	.	MAF_INRAE=6.667;MAF_USDA=13.529
NC_035091.1	11772652	.	T	C	.	.	MAF_INRAE=6.667;MAF_USDA=14.118
NC_035091.1	11772675	.	C	T	.	.	MAF_USDA=1.639
NC_035091.1	11772676	.	T	A	.	.	MAF_INRAE=1.667
NC_035091.1	11772797	.	C	T	.	.	MAF_INRAE=6.667;MAF_USDA=12.353
NC_035091.1	11772802	.	G	A	.	.	MAF_INRAE=6.667;MAF_USDA=12.353
NC_035091.1	11772813	.	T	C	.	.	MAF_INRAE=6.667;MAF_USDA=12.941
NC_035091.1	11772874	.	C	A	.	.	MAF_USDA=1.639
NC_035091.1	11772922	.	G	T	.	.	MAF_INRAE=3.165;MAF_USDA=12.941
NC_035091.1	11772972	.	C	G	.	.	MAF_USDA=10.417
NC_035091.1	11773090	.	G	A	.	.	MAF_USDA=12.5
NC_035091.1	11773148	.	T	C	.	.	MAF_INRAE=15.789;MAF_USDA=5.294
NC_035091.1	11773291	.	G	A	.	.	MAF_INRAE=45.57;MAF_USDA=23.529
NC_035091.1	11773387	.	A	C	.	.	MAF_INRAE=6.667;MAF_USDA=12.941
NC_035091.1	11773457	.	T	C	.	.	MAF_USDA=5.294
NC_035091.1	11773480	.	A	T	.	.	MAF_INRAE=2.5;MAF_USDA=10.714
NC_035091.1	11773535	.	G	A	.	.	MAF_INRAE=1.667
NC_035091.1	11773720	.	G	C	.	.	MAF_USDA=2.459
NC_035091.1	11773791	.	C	T	.	.	MAF_INRAE=15.789;MAF_USDA=8.235
NC_035091.1	11773805	.	G	C	.	.	MAF_INRAE=6.962
NC_035091.1	11773897	.	G	A	.	.	MAF_INRAE=5.0;MAF_USDA=14.706
NC_035091.1	11773898	.	C	T	.	.	MAF_INRAE=5.0;MAF_USDA=14.118
NC_035091.1	11773929	.	C	T	.	.	MAF_USDA=12.5
NC_035091.1	11774118	.	T	C	.	.	MAF_INRAE=6.667;MAF_USDA=13.529
NC_035091.1	11774262	.	C	A	.	.	MAF_USDA=17.059
NC_035091.1	11774265	.	G	T	.	.	MAF_USDA=1.639
NC_035091.1	11774301	.	T	C	.	.	MAF_INRAE=6.667;MAF_USDA=13.529
NC_035091.1	11774322	.	C	T	.	.	MAF_INRAE=6.667;MAF_USDA=14.118
NC_035091.1	11774349	.	C	T	.	.	MAF_INRAE=3.165;MAF_USDA=11.765
NC_035091.1	11774388	.	C	T	.	.	MAF_INRAE=6.667;MAF_USDA=14.118
NC_035091.1	11774391	.	T	C	.	.	MAF_INRAE=6.667;MAF_USDA=12.353
NC_035091.1	11774422	.	C	A	.	.	MAF_INRAE=15.789;MAF_USDA=5.294
NC_035091.1	11774454	.	G	T	.	.	MAF_INRAE=6.667;MAF_USDA=13.529
NC_035091.1	11774458	.	A	G	.	.	MAF_INRAE=6.667;MAF_USDA=13.529
NC_035091.1	11774481	.	T	A	.	.	MAF_USDA=4.118
NC_035091.1	11774489	.	C	G	.	.	MAF_INRAE=6.667;MAF_USDA=14.118
NC_035091.1	11774562	.	C	T	.	.	MAF_USDA=12.5
NC_035091.1	11774625	.	C	T	.	.	MAF_INRAE=5.263;MAF_USDA=10.417
NC_035091.1	11774650	.	G	A	.	.	MAF_INRAE=6.667;MAF_USDA=14.118
NC_035091.1	11774655	.	A	G	.	.	MAF_USDA=4.118
NC_035091.1	11774748	.	A	C	.	.	MAF_INRAE=6.667;MAF_USDA=14.118
NC_035091.1	11774751	.	G	C	.	.	MAF_INRAE=6.667;MAF_USDA=13.529
NC_035091.1	11774766	.	A	G	.	.	MAF_INRAE=6.667;MAF_USDA=11.176
NC_035091.1	11774787	.	C	T	.	.	MAF_INRAE=6.667;MAF_USDA=13.529
NC_035091.1	11774945	.	G	A	.	.	MAF_USDA=1.639
NC_035091.1	11774948	.	A	C	.	.	MAF_INRAE=6.667;MAF_USDA=14.118
NC_035091.1	11774989	.	G	A	.	.	MAF_INRAE=15.789;MAF_USDA=8.824
NC_035091.1	11775020	.	C	T	.	.	MAF_INRAE=6.667;MAF_USDA=13.529
NC_035091.1	11775037	.	T	C	.	.	MAF_USDA=4.706
NC_035091.1	11775040	.	A	T	.	.	MAF_INRAE=6.667;MAF_USDA=13.529
NC_035091.1	11775068	.	T	A	.	.	MAF_INRAE=6.667;MAF_USDA=13.529
NC_035091.1	11775084	.	T	A	.	.	MAF_USDA=1.639
NC_035091.1	11775202	.	A	G	.	.	MAF_INRAE=6.667;MAF_USDA=14.754
NC_035091.1	11775386	.	G	C	.	.	MAF_USDA=3.279
NC_035091.1	11775389	.	C	T	.	.	MAF_INRAE=5.0;MAF_USDA=34.706
NC_035091.1	11775465	.	T	C	.	.	MAF_USDA=1.639
NC_035091.1	11776380	.	C	T	.	.	MAF_USDA=16.667
NC_035091.1	11776436	.	T	G	.	.	MAF_INRAE=1.667
NC_035091.1	11776481	.	T	A	.	.	MAF_USDA=12.5
NC_035091.1	11776483	.	A	G	.	.	MAF_INRAE=47.368;MAF_USDA=25.882
NC_035091.1	11776527	.	C	T	.	.	MAF_USDA=1.639
NC_035091.1	11776544	.	T	C	.	.	MAF_INRAE=3.333
NC_035091.1	11776642	.	G	T	.	.	MAF_INRAE=15.789;MAF_USDA=8.824
NC_035091.1	11776810	.	C	A	.	.	MAF_INRAE=17.5;MAF_USDA=4.918
NC_035091.1	11776815	.	T	A	.	.	MAF_INRAE=1.667
NC_035091.1	11776890	.	T	G	.	.	MAF_USDA=4.167
NC_035091.1	11776894	.	T	C	.	.	MAF_USDA=8.929
NC_035091.1	11776919	.	T	A	.	.	MAF_INRAE=47.468;MAF_USDA=47.647
NC_035091.1	11776932	.	G	A	.	.	MAF_USDA=3.279
NC_035091.1	11777080	.	G	T	.	.	MAF_USDA=2.459
NC_035091.1	11777092	.	C	A	.	.	MAF_INRAE=4.43;MAF_USDA=15.294
NC_035091.1	11777229	.	C	A	.	.	MAF_INRAE=16.667;MAF_USDA=2.459
NC_035091.1	11777345	.	G	T	.	.	MAF_INRAE=3.165;MAF_USDA=11.765
NC_035091.1	11777366	.	T	A	.	.	MAF_USDA=1.639
NC_035091.1	11777415	.	A	G	.	.	MAF_INRAE=10.127;MAF_USDA=11.765
NC_035091.1	11777453	.	G	A	.	.	MAF_INRAE=41.139;MAF_USDA=32.353
NC_035091.1	11777472	.	C	A	.	.	MAF_INRAE=17.5;MAF_USDA=2.459
NC_035091.1	11777509	.	C	A	.	.	MAF_INRAE=40.506;MAF_USDA=33.529
NC_035091.1	11777574	.	C	G	.	.	MAF_USDA=1.667
NC_035091.1	11777584	.	C	A	.	.	MAF_INRAE=43.671;MAF_USDA=37.5
NC_035091.1	11777646	.	C	T	.	.	MAF_USDA=2.5
NC_035091.1	11777701	.	C	A	.	.	MAF_USDA=15.882
NC_035091.1	11777764	.	T	C	.	.	MAF_USDA=4.118
NC_035091.1	11777770	.	T	C	.	.	MAF_INRAE=15.789;MAF_USDA=8.235
NC_035091.1	11777819	.	A	T	.	.	MAF_INRAE=42.405;MAF_USDA=38.235
NC_035091.1	11777959	.	G	A	.	.	MAF_USDA=1.639
NC_035091.1	11777974	.	A	G	.	.	MAF_USDA=12.353
NC_035091.1	11778056	.	C	A	.	.	MAF_INRAE=41.139;MAF_USDA=32.353
NC_035091.1	11778082	.	C	T	.	.	MAF_USDA=15.882
NC_035091.1	11778162	.	TCTTGTGT	TCTTGTGC	.	.	MAF_USDA=31.25
NC_035091.1	11778169	.	T	C	.	.	MAF_INRAE=41.772;MAF_USDA=35.0
NC_035091.1	11778243	.	A	G	.	.	MAF_INRAE=3.165;MAF_USDA=11.176
NC_035091.1	11778286	.	A	G	.	.	MAF_INRAE=34.167;MAF_USDA=22.941
NC_035091.1	11778328	.	A	C	.	.	MAF_INRAE=29.114;MAF_USDA=19.412
NC_035091.1	11778384	.	T	C	.	.	MAF_INRAE=5.263;MAF_USDA=8.333
NC_035091.1	11778406	.	G	T	.	.	MAF_USDA=1.639
NC_035091.1	11778735	.	T	A	.	.	MAF_INRAE=2.5
NC_035091.1	11778758	.	A	C	.	.	MAF_INRAE=1.667
NC_035091.1	11779373	.	C	A	.	.	MAF_USDA=18.75
NC_035091.1	11779561	.	G	T	.	.	MAF_INRAE=6.667
NC_035091.1	11779591	.	G	T	.	.	MAF_INRAE=42.405;MAF_USDA=43.75
NC_035091.1	11779612	.	A	C	.	.	MAF_INRAE=2.5
NC_035091.1	11779778	.	A	C	.	.	MAF_USDA=1.639
NC_035091.1	11779934	.	C	G	.	.	MAF_INRAE=3.165;MAF_USDA=15.882
NC_035091.1	11780022	.	C	T	.	.	MAF_INRAE=42.405;MAF_USDA=28.824
NC_035091.1	11780070	.	T	A	.	.	MAF_INRAE=28.481;MAF_USDA=26.471
NC_035091.1	11780085	.	T	G	.	.	MAF_INRAE=28.481;MAF_USDA=33.529
NC_035091.1	11780115	.	G	A	.	.	MAF_INRAE=28.481;MAF_USDA=12.353
NC_035091.1	11780116	.	A	G	.	.	MAF_USDA=26.471
NC_035091.1	11780145	.	C	A	.	.	MAF_INRAE=33.333;MAF_USDA=33.529
NC_035091.1	11780146	.	T	A	.	.	MAF_INRAE=33.333;MAF_USDA=33.529
NC_035091.1	11780159	.	G	T	.	.	MAF_INRAE=3.165;MAF_USDA=12.353
NC_035091.1	11780229	.	C	A	.	.	MAF_USDA=12.5
NC_035091.1	11780268	.	T	C	.	.	MAF_INRAE=28.481;MAF_USDA=14.118
NC_035091.1	11780299	.	G	C	.	.	MAF_USDA=4.118
NC_035091.1	11780400	.	A	G	.	.	MAF_USDA=1.639
NC_035091.1	11780455	.	T	C	.	.	MAF_INRAE=6.667;MAF_USDA=21.176
NC_035091.1	11780541	.	A	G	.	.	MAF_USDA=11.176
NC_035091.1	11780577	.	T	C	.	.	MAF_USDA=14.118
NC_035091.1	11780618	.	A	G	.	.	MAF_INRAE=2.5;MAF_USDA=1.639
NC_035091.1	11780635	.	A	G	.	.	MAF_USDA=4.098
NC_035091.1	11780650	.	C	T	.	.	MAF_USDA=2.459
NC_035091.1	11780652	.	G	A	.	.	MAF_USDA=6.471
NC_035091.1	11780653	.	C	T	.	.	MAF_USDA=6.471
NC_035091.1	11780680	.	A	T	.	.	MAF_USDA=15.882
NC_035091.1	11780730	.	C	A	.	.	MAF_USDA=17.262
NC_035091.1	11780756	.	C	T	.	.	MAF_INRAE=33.333;MAF_USDA=15.882
NC_035091.1	11780777	.	G	A	.	.	MAF_USDA=5.738
NC_035091.1	11781039	.	C	T	.	.	MAF_USDA=5.738
NC_035091.1	11781133	.	T	A	.	.	MAF_INRAE=43.038;MAF_USDA=31.176
NC_035091.1	11781171	.	T	G	.	.	MAF_INRAE=30.38;MAF_USDA=49.412
NC_035091.1	11781253	.	G	T	.	.	MAF_INRAE=9.167;MAF_USDA=23.77
NC_035091.1	11781273	.	G	A	.	.	MAF_USDA=5.294
NC_035091.1	11781274	.	C	T	.	.	MAF_USDA=16.393
NC_035091.1	11781386	.	T	A	.	.	MAF_INRAE=43.038;MAF_USDA=24.706
NC_035091.1	11781387	.	A	T	.	.	MAF_INRAE=10.127;MAF_USDA=13.115
NC_035091.1	11781432	.	A	C	.	.	MAF_INRAE=17.5;MAF_USDA=4.918
NC_035091.1	11781442	.	T	A	.	.	MAF_USDA=11.176
NC_035091.1	11781460	.	A	G	.	.	MAF_USDA=12.353
NC_035091.1	11781536	.	T	G	.	.	MAF_USDA=3.279
NC_035091.1	11781643	.	G	A	.	.	MAF_INRAE=3.165;MAF_USDA=21.176
NC_035091.1	11781724	.	T	C	.	.	MAF_USDA=2.459
NC_035091.1	11781733	.	C	A	.	.	MAF_INRAE=37.342;MAF_USDA=13.529
NC_035091.1	11781747	.	A	C	.	.	MAF_INRAE=38.608;MAF_USDA=14.118
NC_035091.1	11781758	.	T	C	.	.	MAF_INRAE=3.165;MAF_USDA=21.765
NC_035091.1	11781935	.	G	T	.	.	MAF_USDA=3.279
NC_035091.1	11782073	.	T	G	.	.	MAF_INRAE=2.5;MAF_USDA=4.098
NC_035091.1	11782319	.	T	A	.	.	MAF_USDA=10.656
NC_035091.1	11782327	.	G	A	.	.	MAF_USDA=1.639
NC_035091.1	11782344	.	A	G	.	.	MAF_INRAE=3.165;MAF_USDA=21.176
NC_035091.1	11782405	.	G	A	.	.	MAF_USDA=3.279
NC_035091.1	11782958	.	G	T	.	.	MAF_USDA=2.083
NC_035091.1	11782962	.	G	C	.	.	MAF_USDA=4.098
NC_035091.1	11782973	.	T	A	.	.	MAF_USDA=14.118
NC_035091.1	11783177	.	C	T	.	.	MAF_USDA=2.459
NC_035091.1	11783236	.	A	G	.	.	MAF_INRAE=33.544;MAF_USDA=48.824
NC_035091.1	11783274	.	C	A	.	.	MAF_INRAE=37.975;MAF_USDA=30.588
NC_035091.1	11783321	.	A	C	.	.	MAF_USDA=1.639
NC_035091.1	11783473	.	G	C	.	.	MAF_USDA=1.639
NC_035091.1	11783500	.	C	T	.	.	MAF_USDA=1.639
NC_035091.1	11783602	.	G	A	.	.	MAF_INRAE=2.5;MAF_USDA=4.098
NC_035091.1	11783607	.	G	A	.	.	MAF_USDA=3.279
NC_035091.1	11783615	.	G	T	.	.	MAF_INRAE=2.5;MAF_USDA=10.0
NC_035091.1	11783702	.	T	A	.	.	MAF_INRAE=15.823;MAF_USDA=48.235
NC_035091.1	11783828	.	C	T	.	.	MAF_INRAE=33.333;MAF_USDA=10.0
NC_035091.1	11783842	.	G	A	.	.	MAF_INRAE=17.5;MAF_USDA=1.639
NC_035091.1	11783901	.	A	G	.	.	MAF_INRAE=15.19;MAF_USDA=34.706
NC_035091.1	11783973	.	G	T	.	.	MAF_INRAE=26.316;MAF_USDA=35.882
NC_035091.1	11783977	.	G	A	.	.	MAF_USDA=1.639
NC_035091.1	11784096	.	G	A	.	.	MAF_INRAE=15.19;MAF_USDA=48.824
NC_035091.1	11784144	.	C	A	.	.	MAF_USDA=1.639
NC_035091.1	11784174	.	T	C	.	.	MAF_INRAE=10.526;MAF_USDA=30.0
NC_035091.1	11784346	.	A	G	.	.	MAF_USDA=18.235
NC_035091.1	11784347	.	C	A	.	.	MAF_INRAE=5.263;MAF_USDA=10.0
NC_035091.1	11784457	.	C	T	.	.	MAF_USDA=18.75
NC_035091.1	11784567	.	A	G	.	.	MAF_USDA=6.667
NC_035091.1	11784611	.	C	T	.	.	MAF_USDA=45.882
NC_035091.1	11784644	.	A	C	.	.	MAF_USDA=4.098
NC_035091.1	11784659	.	T	G	.	.	MAF_USDA=47.647
NC_035091.1	11786174	.	A	G	.	.	MAF_USDA=45.833
NC_035091.1	11786220	.	A	C	.	.	MAF_USDA=28.571
NC_035091.1	11786271	.	G	C	.	.	MAF_USDA=22.917
NC_035091.1	11786322	.	A	G	.	.	MAF_USDA=8.333
NC_035091.1	11786538	.	C	A	.	.	MAF_USDA=1.639
NC_035091.1	11786686	.	G	A	.	.	MAF_INRAE=10.127;MAF_USDA=11.475
NC_035091.1	11786838	.	C	A	.	.	MAF_INRAE=15.19;MAF_USDA=45.294
NC_035091.1	11786903	.	A	G	.	.	MAF_USDA=1.639
NC_035091.1	11787149	.	G	A	.	.	MAF_INRAE=12.025;MAF_USDA=19.412
NC_035091.1	11787203	.	A	G	.	.	MAF_INRAE=15.19;MAF_USDA=43.452
NC_035091.1	11787245	.	C	T	.	.	MAF_INRAE=13.333;MAF_USDA=43.529
NC_035091.1	11787251	.	G	A	.	.	MAF_USDA=1.639
NC_035091.1	11787270	.	A	C	.	.	MAF_INRAE=11.392
NC_035091.1	11787281	.	G	T	.	.	MAF_USDA=1.639
NC_035091.1	11787325	.	C	A	.	.	MAF_USDA=8.333
NC_035091.1	11787327	.	C	A	.	.	MAF_USDA=8.333
NC_035091.1	11787367	.	A	G	.	.	MAF_USDA=18.75
NC_035091.1	11788600	.	G	A	.	.	MAF_USDA=4.918
NC_035091.1	11788608	.	A	C	.	.	MAF_USDA=19.412
NC_035091.1	11788610	.	A	C	.	.	MAF_USDA=20.0
NC_035091.1	11788631	.	A	C	.	.	MAF_USDA=27.083
NC_035091.1	11788633	.	A	C	.	.	MAF_USDA=29.167
NC_035091.1	11788639	.	T	A	.	.	MAF_USDA=18.75
NC_035091.1	11788664	.	C	T	.	.	MAF_USDA=39.583
NC_035091.1	11788710	.	C	T	.	.	MAF_USDA=5.738
NC_035091.1	11788745	.	A	C	.	.	MAF_USDA=50.0
NC_035091.1	11788760	.	C	T	.	.	MAF_USDA=17.059
NC_035091.1	11788818	.	T	A	.	.	MAF_INRAE=3.165
NC_035091.1	11788819	.	A	T	.	.	MAF_USDA=1.639
NC_035091.1	11788865	.	T	A	.	.	MAF_INRAE=2.5;MAF_USDA=1.639
NC_035091.1	11789135	.	C	T	.	.	MAF_INRAE=33.333;MAF_USDA=4.098
NC_035091.1	11789136	.	G	T	.	.	MAF_INRAE=33.333;MAF_USDA=4.098
NC_035091.1	11789162	.	G	A	.	.	MAF_INRAE=37.342;MAF_USDA=13.934
NC_035091.1	11789367	.	A	G	.	.	MAF_INRAE=47.468;MAF_USDA=32.353
NC_035091.1	11789458	.	A	G	.	.	MAF_INRAE=46.835;MAF_USDA=32.941
NC_035091.1	11789948	.	G	A	.	.	MAF_USDA=29.508
NC_035091.1	11790036	.	A	G,C	.	.	MAF_INRAE=10.526
NC_035091.1	11790113	.	G	A	.	.	MAF_INRAE=2.5;MAF_USDA=1.639
NC_035091.1	11790315	.	G	C	.	.	MAF_INRAE=29.747;MAF_USDA=40.0
NC_035091.1	11790390	.	G	C	.	.	MAF_INRAE=34.167;MAF_USDA=10.588
NC_035091.1	11790457	.	A	T	.	.	MAF_INRAE=3.165;MAF_USDA=29.167
NC_035091.1	11790493	.	A	G	.	.	MAF_USDA=4.167
NC_035091.1	11790494	.	A	C	.	.	MAF_USDA=4.167
NC_035091.1	11790603	.	T	A	.	.	MAF_USDA=28.824
NC_035091.1	11790604	.	T	G	.	.	MAF_USDA=1.639
NC_035091.1	11790605	.	C	A	.	.	MAF_USDA=5.882
NC_035091.1	11790617	.	G	A	.	.	MAF_USDA=1.639
NC_035091.1	11790634	.	T	C	.	.	MAF_USDA=11.905
NC_035091.1	11790641	.	T	C	.	.	MAF_USDA=28.571
NC_035091.1	11790645	.	T	A	.	.	MAF_USDA=48.214
NC_035091.1	11790646	.	C	T	.	.	MAF_USDA=47.619
NC_035091.1	11790653	.	T	C	.	.	MAF_USDA=28.313
NC_035091.1	11790660	.	A	C	.	.	MAF_USDA=36.747
NC_035091.1	11790665	.	C	A	.	.	MAF_USDA=1.695
NC_035091.1	11790676	.	A	C	.	.	MAF_USDA=43.976
NC_035091.1	11791566	.	T	C	.	.	MAF_USDA=17.059
NC_035091.1	11791571	.	T	C	.	.	MAF_USDA=46.471
NC_035091.1	11791602	.	T	A	.	.	MAF_USDA=5.294
NC_035091.1	11791618	.	A	G	.	.	MAF_INRAE=10.526;MAF_USDA=27.647
NC_035091.1	11791634	.	G	A	.	.	MAF_USDA=1.639
NC_035091.1	11791704	.	T	G	.	.	MAF_INRAE=2.5
NC_035091.1	11791706	.	T	C	.	.	MAF_INRAE=48.734;MAF_USDA=47.647
NC_035091.1	11791714	.	G	A	.	.	MAF_USDA=4.118
NC_035091.1	11791746	.	T	A	.	.	MAF_INRAE=2.532;MAF_USDA=5.294
NC_035091.1	11791750	.	A	T	.	.	MAF_USDA=9.412
NC_035091.1	11791768	.	T	A	.	.	MAF_INRAE=49.367;MAF_USDA=48.824
NC_035091.1	11791887	.	G	A	.	.	MAF_INRAE=3.797
NC_035091.1	11791901	.	T	G	.	.	MAF_USDA=4.918
NC_035091.1	11791952	.	G	A	.	.	MAF_INRAE=47.468;MAF_USDA=25.882
NC_035091.1	11791969	.	T	A	.	.	MAF_INRAE=49.367;MAF_USDA=49.412
NC_035091.1	11791984	.	T	C	.	.	MAF_USDA=9.412
NC_035091.1	11791990	.	T	C	.	.	MAF_INRAE=47.468;MAF_USDA=42.353
NC_035091.1	11792000	.	T	G	.	.	MAF_USDA=12.295
NC_035091.1	11792027	.	C	A	.	.	MAF_USDA=3.279
NC_035091.1	11792028	.	T	A	.	.	MAF_INRAE=47.468;MAF_USDA=37.5
NC_035091.1	11792046	.	G	C	.	.	MAF_USDA=2.459
NC_035091.1	11792058	.	A	C	.	.	MAF_INRAE=38.333
NC_035091.1	11792164	.	G	A	.	.	MAF_USDA=5.738
NC_035091.1	11792165	.	A	G	.	.	MAF_USDA=4.098
NC_035091.1	11792199	.	T	A	.	.	MAF_USDA=4.098
NC_035091.1	11792216	.	C	T	.	.	MAF_USDA=3.279
NC_035091.1	11792227	.	T	C	.	.	MAF_INRAE=21.667
NC_035091.1	11792229	.	C	G	.	.	MAF_INRAE=5.0
NC_035091.1	11792240	.	C	T	.	.	MAF_INRAE=33.333;MAF_USDA=8.235
NC_035091.1	11792267	.	G	C	.	.	MAF_INRAE=36.667;MAF_USDA=8.235
NC_035091.1	11792280	.	T	C	.	.	MAF_INRAE=5.263;MAF_USDA=22.353
NC_035091.1	11792290	.	G	A	.	.	MAF_INRAE=5.263;MAF_USDA=18.235
NC_035091.1	11792291	.	T	C	.	.	MAF_USDA=20.492
NC_035091.1	11792307	.	T	C	.	.	MAF_INRAE=33.333;MAF_USDA=7.647
NC_035091.1	11792323	.	G	A	.	.	MAF_USDA=11.176
NC_035091.1	11792344	.	C	G	.	.	MAF_USDA=4.098
NC_035091.1	11792345	.	G	A	.	.	MAF_INRAE=4.167
NC_035091.1	11792365	.	C	A	.	.	MAF_INRAE=16.667;MAF_USDA=1.639
NC_035091.1	11792376	.	T	C	.	.	MAF_INRAE=48.734;MAF_USDA=48.235
NC_035091.1	11792418	.	G	A	.	.	MAF_INRAE=48.734;MAF_USDA=47.647
NC_035091.1	11792450	.	G	A	.	.	MAF_INRAE=47.468;MAF_USDA=31.25
NC_035091.1	11792477	.	G	A	.	.	MAF_USDA=10.588
NC_035091.1	11792495	.	A	C	.	.	MAF_INRAE=2.5;MAF_USDA=1.639
NC_035091.1	11792533	.	C	T	.	.	MAF_INRAE=47.468;MAF_USDA=46.471
NC_035091.1	11792553	.	G	A	.	.	MAF_INRAE=2.5
NC_035091.1	11792563	.	T	C	.	.	MAF_INRAE=49.367;MAF_USDA=47.059
NC_035091.1	11792564	.	G	A	.	.	MAF_INRAE=2.5
NC_035091.1	11792625	.	T	A	.	.	MAF_USDA=2.459
NC_035091.1	11792632	.	T	C	.	.	MAF_INRAE=48.101;MAF_USDA=48.235
NC_035091.1	11792633	.	G	A	.	.	MAF_INRAE=40.0;MAF_USDA=47.059
NC_035091.1	11792648	.	A	T	.	.	MAF_INRAE=48.101;MAF_USDA=47.647
NC_035091.1	11792669	.	C	T	.	.	MAF_USDA=2.459
NC_035091.1	11792699	.	G	T	.	.	MAF_INRAE=46.203;MAF_USDA=27.059
NC_035091.1	11792713	.	G	A	.	.	MAF_INRAE=48.734;MAF_USDA=48.824
NC_035091.1	11792752	.	G	C	.	.	MAF_INRAE=2.5;MAF_USDA=2.459
NC_035091.1	11792788	.	T	G	.	.	MAF_INRAE=33.333;MAF_USDA=8.235
NC_035091.1	11792823	.	A	T	.	.	MAF_INRAE=46.203;MAF_USDA=45.294
NC_035091.1	11792828	.	G	A	.	.	MAF_INRAE=17.5;MAF_USDA=4.098
NC_035091.1	11792940	.	T	G	.	.	MAF_INRAE=46.835;MAF_USDA=47.059
NC_035091.1	11792943	.	A	C	.	.	MAF_INRAE=41.667;MAF_USDA=28.235
NC_035091.1	11792961	.	C	T	.	.	MAF_INRAE=2.5;MAF_USDA=1.639
NC_035091.1	11792965	.	C	A	.	.	MAF_INRAE=2.5;MAF_USDA=1.639
NC_035091.1	11793029	.	C	T	.	.	MAF_USDA=6.25
NC_035091.1	11793034	.	A	T	.	.	MAF_USDA=1.639
NC_035091.1	11793072	.	C	T	.	.	MAF_INRAE=2.5;MAF_USDA=1.639
NC_035091.1	11793077	.	C	T	.	.	MAF_USDA=4.118
NC_035091.1	11793112	.	C	T	.	.	MAF_USDA=1.639
NC_035091.1	11793131	.	A	T	.	.	MAF_INRAE=49.367;MAF_USDA=47.647
NC_035091.1	11793149	.	C	A	.	.	MAF_INRAE=47.468;MAF_USDA=45.882
NC_035091.1	11793228	.	C	A	.	.	MAF_INRAE=47.468;MAF_USDA=28.824
NC_035091.1	11793260	.	T	G	.	.	MAF_INRAE=48.101;MAF_USDA=46.471
NC_035091.1	11793295	.	G	A	.	.	MAF_INRAE=48.734;MAF_USDA=41.667
NC_035091.1	11793296	.	G	T	.	.	MAF_INRAE=39.167;MAF_USDA=41.667
NC_035091.1	11793298	.	A	C	.	.	MAF_INRAE=39.167;MAF_USDA=41.667
NC_035091.1	11793309	.	G	T	.	.	MAF_INRAE=48.734;MAF_USDA=48.235
NC_035091.1	11793311	.	A	G	.	.	MAF_INRAE=1.667
NC_035091.1	11793319	.	C	T	.	.	MAF_INRAE=48.734;MAF_USDA=47.647
NC_035091.1	11793337	.	T	G	.	.	MAF_INRAE=7.5;MAF_USDA=4.918
NC_035091.1	11793399	.	A	G	.	.	MAF_USDA=3.279
NC_035091.1	11793401	.	A	T	.	.	MAF_INRAE=5.263;MAF_USDA=12.353
NC_035091.1	11793402	.	C	T	.	.	MAF_USDA=9.412
NC_035091.1	11793440	.	C	T	.	.	MAF_USDA=1.639
NC_035091.1	11793483	.	T	C	.	.	MAF_INRAE=46.203;MAF_USDA=48.235
NC_035091.1	11793517	.	T	C	.	.	MAF_USDA=9.412
NC_035091.1	11793563	.	T	C	.	.	MAF_INRAE=48.101;MAF_USDA=48.214
NC_035091.1	11793575	.	A	G	.	.	MAF_INRAE=48.101;MAF_USDA=47.619
NC_035091.1	11793582	.	T	C	.	.	MAF_INRAE=48.101;MAF_USDA=48.214
NC_035091.1	11793588	.	C	T	.	.	MAF_INRAE=48.734;MAF_USDA=47.619
NC_035091.1	11793599	.	C	A	.	.	MAF_USDA=2.941
NC_035091.1	11793603	.	C	T	.	.	MAF_INRAE=33.333;MAF_USDA=11.176
NC_035091.1	11793627	.	C	A	.	.	MAF_INRAE=49.367;MAF_USDA=48.235
NC_035091.1	11793799	.	C	T	.	.	MAF_INRAE=1.667;MAF_USDA=1.639
NC_035091.1	11793850	.	C	A	.	.	MAF_INRAE=1.667
NC_035091.1	11793853	.	G	C	.	.	MAF_INRAE=43.038;MAF_USDA=44.706
NC_035091.1	11793854	.	G	T	.	.	MAF_INRAE=1.667
NC_035091.1	11793989	.	G	A	.	.	MAF_USDA=14.583
NC_035091.1	11794063	.	C	T	.	.	MAF_INRAE=5.0
NC_035091.1	11794074	.	G	T	.	.	MAF_INRAE=1.667
NC_035091.1	11794090	.	A	C	.	.	MAF_INRAE=16.456;MAF_USDA=14.583
NC_035091.1	11794091	.	G	T	.	.	MAF_USDA=13.855
NC_035091.1	11794097	.	C	A	.	.	MAF_INRAE=17.722;MAF_USDA=15.254
NC_035091.1	11794098	.	C	T	.	.	MAF_INRAE=21.667;MAF_USDA=15.254
NC_035091.1	11794105	.	C	G	.	.	MAF_INRAE=20.253;MAF_USDA=17.857
NC_035091.1	11794110	.	A	G	.	.	MAF_INRAE=48.734;MAF_USDA=44.643
NC_035091.1	11794131	.	C	T	.	.	MAF_INRAE=48.101;MAF_USDA=44.048
NC_035091.1	11794169	.	T	A	.	.	MAF_INRAE=48.734;MAF_USDA=28.824
NC_035091.1	11794203	.	T	C	.	.	MAF_USDA=2.174
NC_035091.1	11794204	.	C	A	.	.	MAF_USDA=39.583
NC_035091.1	11794205	.	T	G	.	.	MAF_USDA=39.583
NC_035091.1	11794324	.	G	A	.	.	MAF_INRAE=49.367;MAF_USDA=47.059
NC_035091.1	11794368	.	C	T	.	.	MAF_INRAE=36.667;MAF_USDA=45.833
NC_035091.1	11794375	.	A	G	.	.	MAF_USDA=4.098
NC_035091.1	11794442	.	G	A	.	.	MAF_USDA=3.279
NC_035091.1	11794474	.	C	T	.	.	MAF_INRAE=49.367;MAF_USDA=28.235
NC_035091.1	11794476	.	T	G	.	.	MAF_USDA=8.824
NC_035091.1	11794478	.	G	A	.	.	MAF_USDA=8.824
NC_035091.1	11794488	.	G	T	.	.	MAF_USDA=3.279
NC_035091.1	11794563	.	T	C	.	.	MAF_USDA=4.098
NC_035091.1	11794715	.	C	A	.	.	MAF_USDA=5.882
NC_035091.1	11794749	.	C	T	.	.	MAF_INRAE=1.667;MAF_USDA=2.083
NC_035091.1	11794780	.	C	T,A	.	.	MAF_INRAE=10.526
NC_035091.1	11794825	.	G	A	.	.	MAF_USDA=1.639
NC_035091.1	11794834	.	C	A,*	.	.	MAF_INRAE=15.789;MAF_USDA=4.167
NC_035091.1	11794844	.	T	C	.	.	MAF_USDA=8.333
NC_035091.1	11794869	.	T	C	.	.	MAF_INRAE=15.789;MAF_USDA=12.353
NC_035091.1	11794876	.	A	G	.	.	MAF_USDA=6.471
NC_035091.1	11794893	.	C	T	.	.	MAF_USDA=3.279
NC_035091.1	11794904	.	T	G	.	.	MAF_USDA=4.118
NC_035091.1	11795005	.	T	C	.	.	MAF_INRAE=3.333;MAF_USDA=15.882
NC_035091.1	11795038	.	T	C	.	.	MAF_INRAE=35.443;MAF_USDA=39.412
NC_035091.1	11795044	.	C	T	.	.	MAF_INRAE=8.861;MAF_USDA=15.294
NC_035091.1	11795117	.	A	T	.	.	MAF_USDA=2.5
NC_035091.1	11795183	.	T	G	.	.	MAF_INRAE=3.333;MAF_USDA=16.265
NC_035091.1	11795228	.	T	C	.	.	MAF_INRAE=17.722;MAF_USDA=18.675
NC_035091.1	11795349	.	T	C	.	.	MAF_INRAE=46.203;MAF_USDA=30.952
NC_035091.1	11795485	.	C	T	.	.	MAF_INRAE=42.405;MAF_USDA=39.286
NC_035091.1	11795548	.	T	G	.	.	MAF_USDA=41.071
NC_035091.1	11795571	.	C	T	.	.	MAF_INRAE=46.667;MAF_USDA=45.833
NC_035091.1	11795572	.	C	A	.	.	MAF_INRAE=48.333;MAF_USDA=40.909
NC_035091.1	11795574	.	G	T	.	.	MAF_INRAE=1.667;MAF_USDA=2.941
NC_035091.1	11795642	.	C	A	.	.	MAF_INRAE=31.579;MAF_USDA=21.176
NC_035091.1	11795652	.	G	C	.	.	MAF_INRAE=10.526;MAF_USDA=38.824
NC_035091.1	11795686	.	T	C	.	.	MAF_INRAE=26.316;MAF_USDA=17.647
NC_035091.1	11795894	.	A	G	.	.	MAF_USDA=2.941
NC_035091.1	11795942	.	C	A	.	.	MAF_USDA=10.656
NC_035091.1	11795991	.	C	A	.	.	MAF_USDA=5.738
NC_035091.1	11796000	.	T	C	.	.	MAF_USDA=5.738
NC_035091.1	11797027	.	C	T	.	.	MAF_INRAE=44.937;MAF_USDA=31.765
NC_035091.1	11797092	.	G	A	.	.	MAF_USDA=1.639
NC_035091.1	11797093	.	T	G	.	.	MAF_USDA=1.639
NC_035091.1	11797134	.	T	C	.	.	MAF_INRAE=26.316;MAF_USDA=22.024
NC_035091.1	11797195	.	C	A	.	.	MAF_INRAE=31.579;MAF_USDA=24.405
NC_035091.1	11797208	.	G	T	.	.	MAF_INRAE=7.595;MAF_USDA=18.235
NC_035091.1	11797254	.	C	T	.	.	MAF_INRAE=17.089;MAF_USDA=15.882
NC_035091.1	11797600	.	A	C	.	.	MAF_USDA=1.639
NC_035091.1	11797636	.	A	T	.	.	MAF_INRAE=16.667
NC_035091.1	11797661	.	G	A	.	.	MAF_INRAE=5.263;MAF_USDA=8.333
NC_035091.1	11797678	.	T	G	.	.	MAF_USDA=4.098
NC_035091.1	11797718	.	A	C	.	.	MAF_INRAE=2.532;MAF_USDA=4.118
NC_035091.1	11797755	.	A	C	.	.	MAF_INRAE=27.215;MAF_USDA=18.824
NC_035091.1	11797781	.	A	G	.	.	MAF_INRAE=2.532;MAF_USDA=2.941
NC_035091.1	11797870	.	C	T	.	.	MAF_USDA=14.118
NC_035091.1	11797897	.	G	T	.	.	MAF_INRAE=16.667
NC_035091.1	11798136	.	G	C	.	.	MAF_INRAE=14.557
NC_035091.1	11798138	.	T	C	.	.	MAF_INRAE=17.5
NC_035091.1	11798189	.	T	C	.	.	MAF_USDA=2.459
NC_035091.1	11798214	.	G	C	.	.	MAF_USDA=3.279
NC_035091.1	11798233	.	G	A	.	.	MAF_INRAE=17.5;MAF_USDA=2.459
NC_035091.1	11798334	.	G	A	.	.	MAF_USDA=12.5
NC_035091.1	11798342	.	T	G	.	.	MAF_INRAE=30.38;MAF_USDA=21.765
NC_035091.1	11798394	.	C	T	.	.	MAF_INRAE=17.5;MAF_USDA=2.459
NC_035091.1	11798395	.	T	G	.	.	MAF_INRAE=17.089;MAF_USDA=18.824
NC_035091.1	11798400	.	G	A	.	.	MAF_INRAE=2.532;MAF_USDA=2.941
NC_035091.1	11798439	.	C	A	.	.	MAF_INRAE=1.667;MAF_USDA=2.083
NC_035091.1	11798525	.	T	A	.	.	MAF_USDA=3.529
NC_035091.1	11798593	.	A	C	.	.	MAF_USDA=3.529
NC_035091.1	11798650	.	C	A	.	.	MAF_INRAE=2.532;MAF_USDA=2.941
NC_035091.1	11798684	.	A	G	.	.	MAF_INRAE=17.089;MAF_USDA=20.0
NC_035091.1	11798720	.	T	A	.	.	MAF_INRAE=2.532;MAF_USDA=3.529
NC_035091.1	11798758	.	A	C	.	.	MAF_INRAE=16.667;MAF_USDA=2.459
NC_035091.1	11798847	.	G	A	.	.	MAF_INRAE=12.025
NC_035091.1	11798853	.	G	C	.	.	MAF_INRAE=27.215;MAF_USDA=15.882
NC_035091.1	11798938	.	C	T	.	.	MAF_USDA=8.333
NC_035091.1	11798949	.	G	T	.	.	MAF_INRAE=32.278;MAF_USDA=29.167
NC_035091.1	11798979	.	C	T	.	.	MAF_USDA=1.639
NC_035091.1	11798992	.	A	T	.	.	MAF_INRAE=3.333;MAF_USDA=27.059
NC_035091.1	11799107	.	C	A	.	.	MAF_INRAE=2.532;MAF_USDA=2.941
NC_035091.1	11799118	.	T	G	.	.	MAF_INRAE=17.089;MAF_USDA=19.412
NC_035091.1	11799156	.	A	C	.	.	MAF_USDA=3.279
NC_035091.1	11799210	.	A	G	.	.	MAF_INRAE=17.5;MAF_USDA=2.459
NC_035091.1	11799318	.	A	G	.	.	MAF_INRAE=2.532;MAF_USDA=2.941
NC_035091.1	11799358	.	A	T	.	.	MAF_INRAE=16.456;MAF_USDA=4.918
NC_035091.1	11799417	.	A	G	.	.	MAF_USDA=3.279
NC_035091.1	11799440	.	C	T	.	.	MAF_USDA=1.639
NC_035091.1	11799471	.	T	A	.	.	MAF_USDA=1.639
NC_035091.1	11799487	.	T	C	.	.	MAF_INRAE=5.696;MAF_USDA=2.941
NC_035091.1	11799500	.	T	C	.	.	MAF_INRAE=3.333;MAF_USDA=3.279
NC_035091.1	11799700	.	G	A	.	.	MAF_USDA=12.941
NC_035091.1	11799773	.	C	T	.	.	MAF_INRAE=17.5;MAF_USDA=4.098
NC_035091.1	11799820	.	T	A	.	.	MAF_USDA=3.279
NC_035091.1	11799913	.	T	C	.	.	MAF_INRAE=6.329;MAF_USDA=9.412
NC_035091.1	11799923	.	T	C	.	.	MAF_INRAE=2.532;MAF_USDA=4.118
NC_035091.1	11799941	.	T	G	.	.	MAF_INRAE=2.532;MAF_USDA=7.059
NC_035091.1	11800050	.	G	A	.	.	MAF_INRAE=6.329;MAF_USDA=6.471
NC_035091.1	11800055	.	G	T	.	.	MAF_INRAE=5.263
NC_035091.1	11800059	.	G	A	.	.	MAF_INRAE=3.333
NC_035091.1	11800102	.	A	G	.	.	MAF_INRAE=3.333;MAF_USDA=4.918
NC_035091.1	11800105	.	G	A	.	.	MAF_INRAE=3.333;MAF_USDA=4.098
NC_035091.1	11800119	.	T	A	.	.	MAF_INRAE=8.861;MAF_USDA=15.294
NC_035091.1	11800145	.	T	A	.	.	MAF_INRAE=3.333;MAF_USDA=4.918
NC_035091.1	11800153	.	C	T	.	.	MAF_USDA=2.353
NC_035091.1	11800154	.	C	A	.	.	MAF_INRAE=1.667;MAF_USDA=6.471
NC_035091.1	11800175	.	A	G	.	.	MAF_INRAE=3.333;MAF_USDA=6.557
NC_035091.1	11800181	.	G	T	.	.	MAF_INRAE=3.333;MAF_USDA=6.557
NC_035091.1	11800197	.	A	G	.	.	MAF_INRAE=19.62;MAF_USDA=20.0
NC_035091.1	11800203	.	A	T	.	.	MAF_INRAE=3.333;MAF_USDA=4.918
NC_035091.1	11800227	.	T	G	.	.	MAF_INRAE=6.329
NC_035091.1	11800330	.	T	C	.	.	MAF_USDA=6.25
NC_035091.1	11800345	.	A	G	.	.	MAF_INRAE=18.987;MAF_USDA=19.412
NC_035091.1	11800404	.	G	T	.	.	MAF_USDA=1.639
NC_035091.1	11800547	.	A	G	.	.	MAF_INRAE=32.5;MAF_USDA=10.0
NC_035091.1	11800554	.	C	A	.	.	MAF_USDA=2.459
NC_035091.1	11800557	.	T	A	.	.	MAF_INRAE=2.532;MAF_USDA=2.941
NC_035091.1	11800561	.	C	T	.	.	MAF_USDA=12.353
NC_035091.1	11800595	.	T	C	.	.	MAF_INRAE=3.333
NC_035091.1	11800611	.	T	C	.	.	MAF_INRAE=22.152;MAF_USDA=25.294
NC_035091.1	11800658	.	G	A	.	.	MAF_INRAE=1.667
NC_035091.1	11800731	.	G	T	.	.	MAF_INRAE=2.532;MAF_USDA=4.167
NC_035091.1	11800746	.	A	C	.	.	MAF_USDA=1.667
NC_035091.1	11800771	.	T	C	.	.	MAF_INRAE=6.667
NC_035091.1	11800811	.	C	A	.	.	MAF_INRAE=12.025
NC_035091.1	11800812	.	C	A	.	.	MAF_INRAE=10.833
NC_035091.1	11800814	.	A	T	.	.	MAF_INRAE=37.5;MAF_USDA=39.412
NC_035091.1	11800840	.	T	C	.	.	MAF_USDA=1.639
NC_035091.1	11800846	.	A	T	.	.	MAF_USDA=1.639
NC_035091.1	11800970	.	T	A	.	.	MAF_USDA=1.639
NC_035091.1	11801000	.	C	T	.	.	MAF_INRAE=22.785;MAF_USDA=25.882
NC_035091.1	11801012	.	G	T	.	.	MAF_INRAE=10.127;MAF_USDA=5.738
NC_035091.1	11801097	.	T	G	.	.	MAF_USDA=1.639
NC_035091.1	11801101	.	C	T	.	.	MAF_INRAE=21.519;MAF_USDA=26.471
NC_035091.1	11801129	.	G	T	.	.	MAF_INRAE=21.519;MAF_USDA=26.471
NC_035091.1	11801193	.	A	C	.	.	MAF_INRAE=46.203;MAF_USDA=30.0
NC_035091.1	11801217	.	G	A	.	.	MAF_INRAE=2.532;MAF_USDA=2.941
NC_035091.1	11801375	.	G	C	.	.	MAF_INRAE=3.333
NC_035091.1	11801420	.	G	A	.	.	MAF_USDA=4.098
NC_035091.1	11801426	.	A	G	.	.	MAF_USDA=4.098
NC_035091.1	11801430	.	C	T	.	.	MAF_INRAE=48.734
NC_035091.1	11801437	.	T	G	.	.	MAF_INRAE=48.734
NC_035091.1	11801443	.	T	C	.	.	MAF_INRAE=48.734;MAF_USDA=38.824
NC_035091.1	11801447	.	G	A	.	.	MAF_INRAE=47.5;MAF_USDA=39.412
NC_035091.1	11801462	.	A	G	.	.	MAF_INRAE=48.734;MAF_USDA=47.917
NC_035091.1	11801509	.	C	A	.	.	MAF_USDA=3.279
NC_035091.1	11801513	.	G	T	.	.	MAF_USDA=1.639
NC_035091.1	11801517	.	C	T	.	.	MAF_USDA=1.639
NC_035091.1	11801549	.	A	G	.	.	MAF_INRAE=48.101;MAF_USDA=39.412
NC_035091.1	11801566	.	A	G	.	.	MAF_INRAE=42.405;MAF_USDA=38.824
NC_035091.1	11801598	.	A	C	.	.	MAF_INRAE=5.263;MAF_USDA=8.333
NC_035091.1	11801620	.	C	A	.	.	MAF_INRAE=46.667
NC_035091.1	11801639	.	G	A	.	.	MAF_INRAE=45.57;MAF_USDA=35.119
NC_035091.1	11801699	.	G	T	.	.	MAF_INRAE=50.0;MAF_USDA=32.941
NC_035091.1	11801704	.	G	T	.	.	MAF_INRAE=50.0;MAF_USDA=32.941
NC_035091.1	11801711	.	T	C	.	.	MAF_INRAE=48.101;MAF_USDA=40.0
NC_035091.1	11801843	.	G	A	.	.	MAF_USDA=1.639
NC_035091.1	11801917	.	T	C	.	.	MAF_INRAE=47.468;MAF_USDA=40.0
NC_035091.1	11801922	.	G	T	.	.	MAF_USDA=1.639
NC_035091.1	11801979	.	A	G	.	.	MAF_INRAE=49.367;MAF_USDA=33.529
NC_035091.1	11802001	.	C	T	.	.	MAF_USDA=4.098
NC_035091.1	11802004	.	G	T	.	.	MAF_USDA=12.353
NC_035091.1	11802065	.	A	G	.	.	MAF_USDA=1.639
NC_035091.1	11802086	.	C	A	.	.	MAF_INRAE=47.468;MAF_USDA=41.765
NC_035091.1	11802127	.	C	G	.	.	MAF_USDA=4.098
NC_035091.1	11802210	.	T	G	.	.	MAF_USDA=1.639
NC_035091.1	11802251	.	C	T	.	.	MAF_USDA=2.459
NC_035091.1	11802287	.	C	T	.	.	MAF_USDA=3.279
NC_035091.1	11802361	.	A	G	.	.	MAF_USDA=8.333
NC_035091.1	11802369	.	A	C	.	.	MAF_INRAE=46.203;MAF_USDA=32.941
NC_035091.1	11802370	.	G	A	.	.	MAF_INRAE=17.5;MAF_USDA=20.0
NC_035091.1	11802445	.	A	G	.	.	MAF_USDA=2.459
NC_035091.1	11802456	.	C	T	.	.	MAF_USDA=2.459
NC_035091.1	11802476	.	G	A	.	.	MAF_USDA=1.639
NC_035091.1	11802497	.	C	T	.	.	MAF_INRAE=10.127;MAF_USDA=6.557
NC_035091.1	11802581	.	G	A	.	.	MAF_USDA=4.706
NC_035091.1	11802680	.	T	C	.	.	MAF_USDA=2.459
NC_035091.1	11802740	.	A	T	.	.	MAF_USDA=1.639
NC_035091.1	11802749	.	G	T	.	.	MAF_USDA=5.738
NC_035091.1	11802765	.	A	T	.	.	MAF_INRAE=34.177;MAF_USDA=49.412
NC_035091.1	11802785	.	C	T	.	.	MAF_INRAE=17.5
NC_035091.1	11802862	.	T	G	.	.	MAF_USDA=2.459
NC_035091.1	11802868	.	G	A	.	.	MAF_USDA=1.639
NC_035091.1	11802953	.	A	G	.	.	MAF_INRAE=32.5;MAF_USDA=10.0
NC_035091.1	11803084	.	A	G	.	.	MAF_INRAE=46.203;MAF_USDA=23.529
NC_035091.1	11803116	.	C	T	.	.	MAF_USDA=1.639
NC_035091.1	11803150	.	A	T	.	.	MAF_USDA=1.639
NC_035091.1	11803173	.	T	G	.	.	MAF_INRAE=33.544;MAF_USDA=48.235
NC_035091.1	11803201	.	C	A	.	.	MAF_INRAE=20.253;MAF_USDA=24.706
NC_035091.1	11803221	.	C	A	.	.	MAF_INRAE=32.911;MAF_USDA=48.824
NC_035091.1	11803299	.	T	C	.	.	MAF_USDA=2.459
NC_035091.1	11803301	.	T	A	.	.	MAF_USDA=2.459
NC_035091.1	11803395	.	C	T	.	.	MAF_INRAE=17.089;MAF_USDA=8.235
NC_035091.1	11803543	.	G	A	.	.	MAF_INRAE=12.025
NC_035091.1	11803568	.	T	A	.	.	MAF_INRAE=32.5;MAF_USDA=9.412
NC_035091.1	11803575	.	G	T	.	.	MAF_INRAE=32.5;MAF_USDA=9.412
NC_035091.1	11803677	.	C	T	.	.	MAF_INRAE=2.532;MAF_USDA=4.118
NC_035091.1	11803727	.	C	G	.	.	MAF_INRAE=19.62;MAF_USDA=20.0
NC_035091.1	11803830	.	C	T	.	.	MAF_USDA=2.459
NC_035091.1	11803867	.	C	A	.	.	MAF_INRAE=12.025
NC_035091.1	11803908	.	C	A	.	.	MAF_INRAE=2.5
NC_035091.1	11803948	.	T	C	.	.	MAF_INRAE=24.684;MAF_USDA=13.095
NC_035091.1	11803969	.	A	C	.	.	MAF_INRAE=24.051;MAF_USDA=11.176
NC_035091.1	11804088	.	C	T	.	.	MAF_USDA=12.5
NC_035091.1	11804158	.	C	T	.	.	MAF_INRAE=10.127;MAF_USDA=5.833
NC_035091.1	11804167	.	A	G	.	.	MAF_USDA=1.667
NC_035091.1	11804187	.	G	A	.	.	MAF_INRAE=28.481;MAF_USDA=14.286
NC_035091.1	11804203	.	G	A	.	.	MAF_INRAE=33.333;MAF_USDA=9.412
NC_035091.1	11804218	.	A	T	.	.	MAF_INRAE=6.667;MAF_USDA=4.098
NC_035091.1	11804243	.	C	A	.	.	MAF_INRAE=48.101;MAF_USDA=37.059
NC_035091.1	11804254	.	T	A	.	.	MAF_USDA=10.656
NC_035091.1	11804297	.	T	A	.	.	MAF_USDA=5.882
NC_035091.1	11804298	.	G	A	.	.	MAF_USDA=5.882
NC_035091.1	11804299	.	C	T	.	.	MAF_INRAE=32.5;MAF_USDA=11.176
NC_035091.1	11804330	.	C	T	.	.	MAF_INRAE=17.089;MAF_USDA=16.471
NC_035091.1	11804393	.	G	A	.	.	MAF_INRAE=2.532;MAF_USDA=4.098
NC_035091.1	11804431	.	T	C	.	.	MAF_INRAE=5.263;MAF_USDA=2.5
NC_035091.1	11804437	.	C	A	.	.	MAF_INRAE=24.684;MAF_USDA=27.381
NC_035091.1	11804456	.	G	T	.	.	MAF_INRAE=1.667;MAF_USDA=1.176
NC_035091.1	11804463	.	C	T	.	.	MAF_USDA=2.459
NC_035091.1	11804514	.	T	A	.	.	MAF_INRAE=2.532;MAF_USDA=4.118
NC_035091.1	11804573	.	A	G	.	.	MAF_USDA=1.639
NC_035091.1	11804604	.	ATG	ATT	.	.	MAF_USDA=25.0
NC_035091.1	11804606	.	G	T	.	.	MAF_USDA=5.738
NC_035091.1	11804616	.	C	A	.	.	MAF_INRAE=15.823;MAF_USDA=17.647
NC_035091.1	11804642	.	T	G	.	.	MAF_USDA=5.738
NC_035091.1	11804674	.	A	T	.	.	MAF_INRAE=33.333;MAF_USDA=10.0
NC_035091.1	11804685	.	C	A	.	.	MAF_USDA=4.918
NC_035091.1	11804688	.	C	A	.	.	MAF_USDA=2.459
NC_035091.1	11804707	.	G	C	.	.	MAF_USDA=1.639
NC_035091.1	11804708	.	C	T	.	.	MAF_INRAE=48.101;MAF_USDA=34.706
NC_035091.1	11804723	.	T	A	.	.	MAF_USDA=2.459
NC_035091.1	11804747	.	G	A	.	.	MAF_USDA=2.459
NC_035091.1	11804750	.	A	G	.	.	MAF_INRAE=21.519;MAF_USDA=25.882
NC_035091.1	11804754	.	T	C	.	.	MAF_INRAE=6.667;MAF_USDA=3.279
NC_035091.1	11804756	.	G	A	.	.	MAF_INRAE=2.532;MAF_USDA=4.118
NC_035091.1	11804768	.	A	C	.	.	MAF_INRAE=17.5;MAF_USDA=8.197
NC_035091.1	11804782	.	G	A	.	.	MAF_INRAE=2.532;MAF_USDA=4.118
NC_035091.1	11804803	.	T	G	.	.	MAF_INRAE=2.532;MAF_USDA=16.667
NC_035091.1	11804833	.	C	T	.	.	MAF_USDA=2.459
NC_035091.1	11804846	.	C	A	.	.	MAF_INRAE=20.886;MAF_USDA=27.059
NC_035091.1	11804876	.	A	T	.	.	MAF_INRAE=2.532;MAF_USDA=4.118
NC_035091.1	11804993	.	G	A	.	.	MAF_USDA=12.941
NC_035091.1	11805035	.	C	T	.	.	MAF_INRAE=10.127;MAF_USDA=18.235
NC_035091.1	11805036	.	A	T	.	.	MAF_INRAE=6.667;MAF_USDA=18.235
NC_035091.1	11805044	.	T	C	.	.	MAF_INRAE=10.127;MAF_USDA=18.235
NC_035091.1	11805062	.	T	G	.	.	MAF_INRAE=6.667;MAF_USDA=6.557
NC_035091.1	11805075	.	G	A	.	.	MAF_USDA=4.098
NC_035091.1	11805139	.	T	G	.	.	MAF_USDA=3.279
NC_035091.1	11805169	.	C	T	.	.	MAF_USDA=4.098
NC_035091.1	11805277	.	T	C	.	.	MAF_INRAE=33.333;MAF_USDA=25.882
NC_035091.1	11805329	.	A	G	.	.	MAF_INRAE=31.013;MAF_USDA=47.647
NC_035091.1	11805339	.	T	C	.	.	MAF_INRAE=17.5;MAF_USDA=3.279
NC_035091.1	11805347	.	G	A	.	.	MAF_USDA=1.639
NC_035091.1	11805348	.	G	C	.	.	MAF_USDA=4.118
NC_035091.1	11805366	.	C	T	.	.	MAF_USDA=1.639
NC_035091.1	11805371	.	G	A	.	.	MAF_INRAE=2.5;MAF_USDA=3.279
NC_035091.1	11805406	.	T	C	.	.	MAF_INRAE=35.443;MAF_USDA=37.059
NC_035091.1	11805475	.	G	T	.	.	MAF_INRAE=24.684;MAF_USDA=23.529
NC_035091.1	11805499	.	C	A	.	.	MAF_USDA=2.459
NC_035091.1	11805506	.	G	A	.	.	MAF_INRAE=22.785;MAF_USDA=24.118
NC_035091.1	11805542	.	C	A	.	.	MAF_INRAE=19.62;MAF_USDA=22.353
NC_035091.1	11805556	.	T	C	.	.	MAF_INRAE=19.167;MAF_USDA=38.235
NC_035091.1	11805589	.	T	G	.	.	MAF_USDA=6.25
NC_035091.1	11805648	.	A	T	.	.	MAF_INRAE=24.684;MAF_USDA=23.529
NC_035091.1	11805650	.	C	T	.	.	MAF_USDA=11.765
NC_035091.1	11805651	.	C	T	.	.	MAF_INRAE=34.167;MAF_USDA=11.176
NC_035091.1	11805655	.	T	G	.	.	MAF_INRAE=17.089;MAF_USDA=4.118
NC_035091.1	11805686	.	C	T	.	.	MAF_USDA=1.639
NC_035091.1	11805793	.	A	G	.	.	MAF_INRAE=16.667;MAF_USDA=3.279
NC_035091.1	11805843	.	G	A	.	.	MAF_USDA=1.639
NC_035091.1	11805862	.	G	C	.	.	MAF_INRAE=24.051;MAF_USDA=23.529
NC_035091.1	11805955	.	T	C	.	.	MAF_USDA=1.639
NC_035091.1	11806007	.	T	C	.	.	MAF_INRAE=24.684;MAF_USDA=25.882
NC_035091.1	11806040	.	G	C	.	.	MAF_INRAE=10.127;MAF_USDA=11.176
NC_035091.1	11806089	.	G	C	.	.	MAF_INRAE=23.333;MAF_USDA=21.341
NC_035091.1	11806091	.	C	T	.	.	MAF_INRAE=23.333;MAF_USDA=20.732
NC_035091.1	11806107	.	G	T	.	.	MAF_USDA=2.459
NC_035091.1	11806122	.	T	G	.	.	MAF_INRAE=24.051;MAF_USDA=24.706
NC_035091.1	11806151	.	A	C	.	.	MAF_INRAE=24.051;MAF_USDA=24.706
NC_035091.1	11806191	.	C	T	.	.	MAF_INRAE=24.684;MAF_USDA=24.706
NC_035091.1	11806208	.	T	C	.	.	MAF_USDA=1.639
NC_035091.1	11806229	.	G	T	.	.	MAF_INRAE=26.316;MAF_USDA=26.471
NC_035091.1	11806352	.	A	C	.	.	MAF_USDA=1.639
NC_035091.1	11806388	.	C	G	.	.	MAF_USDA=12.941
NC_035091.1	11806537	.	G	A	.	.	MAF_INRAE=6.329;MAF_USDA=8.824
NC_035091.1	11806565	.	G	A	.	.	MAF_USDA=3.279
NC_035091.1	11806617	.	C	A	.	.	MAF_INRAE=24.684;MAF_USDA=25.882
NC_035091.1	11806652	.	T	A	.	.	MAF_INRAE=37.342;MAF_USDA=32.941
NC_035091.1	11806747	.	T	A	.	.	MAF_INRAE=40.506;MAF_USDA=31.176
NC_035091.1	11806755	.	T	C	.	.	MAF_USDA=1.639
NC_035091.1	11806801	.	C	T	.	.	MAF_INRAE=46.203;MAF_USDA=36.471
NC_035091.1	11806923	.	A	G	.	.	MAF_INRAE=21.519;MAF_USDA=27.647
NC_035091.1	11807115	.	C	T	.	.	MAF_USDA=1.765
NC_035091.1	11807124	.	C	A	.	.	MAF_INRAE=5.263
NC_035091.1	11807156	.	A	G	.	.	MAF_USDA=3.279
NC_035091.1	11807161	.	G	A	.	.	MAF_INRAE=2.5;MAF_USDA=3.279
NC_035091.1	11807190	.	C	G	.	.	MAF_INRAE=42.405;MAF_USDA=30.588
NC_035091.1	11807193	.	T	A	.	.	MAF_USDA=1.639
NC_035091.1	11807200	.	A	G	.	.	MAF_USDA=1.639
NC_035091.1	11807211	.	T	C	.	.	MAF_USDA=1.639
NC_035091.1	11807226	.	T	G	.	.	MAF_USDA=1.639
NC_035091.1	11807243	.	A	C	.	.	MAF_USDA=1.176
NC_035091.1	11807264	.	T	A	.	.	MAF_INRAE=1.667;MAF_USDA=2.083
NC_035091.1	11807284	.	T	G	.	.	MAF_INRAE=41.139;MAF_USDA=30.588
NC_035091.1	11807289	.	T	A	.	.	MAF_INRAE=3.333
NC_035091.1	11807361	.	A	T	.	.	MAF_INRAE=2.5;MAF_USDA=2.459
NC_035091.1	11807373	.	G	T	.	.	MAF_INRAE=5.263;MAF_USDA=8.333
NC_035091.1	11807516	.	G	T	.	.	MAF_INRAE=36.709;MAF_USDA=28.235
NC_035091.1	11807555	.	G	A	.	.	MAF_INRAE=6.667
NC_035091.1	11807573	.	T	C	.	.	MAF_INRAE=41.772;MAF_USDA=32.738
NC_035091.1	11807701	.	A	C	.	.	MAF_USDA=11.475
NC_035091.1	11807716	.	G	A	.	.	MAF_USDA=1.639
NC_035091.1	11807741	.	G	A	.	.	MAF_INRAE=2.5;MAF_USDA=18.824
NC_035091.1	11807841	.	C	G	.	.	MAF_INRAE=6.329
NC_035091.1	11807846	.	A	G	.	.	MAF_INRAE=6.667
NC_035091.1	11807897	.	T	A	.	.	MAF_USDA=27.083
NC_035091.1	11807908	.	T	C	.	.	MAF_INRAE=17.5;MAF_USDA=10.0
NC_035091.1	11808052	.	G	A	.	.	MAF_USDA=25.0
NC_035091.1	11808115	.	C	A	.	.	MAF_USDA=8.824
NC_035091.1	11808231	.	A	G	.	.	MAF_USDA=5.294
NC_035091.1	11808284	.	C	G	.	.	MAF_INRAE=37.342;MAF_USDA=28.235
NC_035091.1	11808289	.	G	A	.	.	MAF_INRAE=6.667;MAF_USDA=3.279
NC_035091.1	11808300	.	C	T	.	.	MAF_USDA=5.882
NC_035091.1	11808332	.	C	A	.	.	MAF_INRAE=22.5;MAF_USDA=36.471
NC_035091.1	11808398	.	G	T	.	.	MAF_USDA=2.459
NC_035091.1	11808485	.	G	T	.	.	MAF_USDA=2.459
NC_035091.1	11808518	.	C	T	.	.	MAF_USDA=14.118
NC_035091.1	11809304	.	G	A	.	.	MAF_INRAE=1.667
NC_035091.1	11809514	.	G	A	.	.	MAF_USDA=2.083
NC_035091.1	11809707	.	T	G	.	.	MAF_INRAE=33.333;MAF_USDA=11.765
NC_035091.1	11809716	.	A	C	.	.	MAF_USDA=8.197
NC_035091.1	11809733	.	C	T	.	.	MAF_USDA=1.176
NC_035091.1	11809758	.	T	C	.	.	MAF_USDA=1.765
NC_035091.1	11809759	.	A	G	.	.	MAF_INRAE=34.177;MAF_USDA=27.059
NC_035091.1	11809799	.	G	T	.	.	MAF_INRAE=28.481;MAF_USDA=23.77
NC_035091.1	11809828	.	C	T	.	.	MAF_INRAE=7.5
NC_035091.1	11809843	.	C	T	.	.	MAF_INRAE=6.667;MAF_USDA=3.279
NC_035091.1	11809956	.	C	A	.	.	MAF_USDA=2.459
NC_035091.1	11809975	.	G	A	.	.	MAF_USDA=2.459
NC_035091.1	11810009	.	C	A	.	.	MAF_USDA=2.083
NC_035091.1	11810020	.	C	T	.	.	MAF_INRAE=6.667;MAF_USDA=4.098
NC_035091.1	11810026	.	A	T	.	.	MAF_INRAE=28.481;MAF_USDA=14.583
NC_035091.1	11810027	.	A	T	.	.	MAF_INRAE=34.81
NC_035091.1	11810062	.	T	A	.	.	MAF_INRAE=44.937;MAF_USDA=39.412
NC_035091.1	11810063	.	A	T	.	.	MAF_INRAE=35.833;MAF_USDA=39.412
NC_035091.1	11810087	.	C	T	.	.	MAF_INRAE=44.937;MAF_USDA=39.412
NC_035091.1	11810180	.	G	A	.	.	MAF_INRAE=23.418;MAF_USDA=40.588
NC_035091.1	11810202	.	C	T	.	.	MAF_USDA=8.235
NC_035091.1	11810203	.	G	A	.	.	MAF_INRAE=33.333;MAF_USDA=12.353
NC_035091.1	11810320	.	T	G	.	.	MAF_USDA=1.176
NC_035091.1	11810332	.	G	T	.	.	MAF_USDA=1.176
NC_035091.1	11810359	.	A	T	.	.	MAF_INRAE=36.076
NC_035091.1	11810363	.	C	T	.	.	MAF_INRAE=30.833;MAF_USDA=27.381
NC_035091.1	11810385	.	C	A	.	.	MAF_INRAE=31.013;MAF_USDA=35.714
NC_035091.1	11810461	.	CTTTATTTTT	CTTTATTTTA	.	.	MAF_USDA=18.75
NC_035091.1	11810470	.	T	A	.	.	MAF_INRAE=33.333
NC_035091.1	11810512	.	G	A	.	.	MAF_INRAE=2.5
NC_035091.1	11810520	.	A	G	.	.	MAF_INRAE=10.127;MAF_USDA=5.0
NC_035091.1	11810523	.	T	C	.	.	MAF_USDA=1.667
NC_035091.1	11810537	.	T	G	.	.	MAF_USDA=2.459
NC_035091.1	11810575	.	C	A	.	.	MAF_USDA=14.583
NC_035091.1	11810646	.	A	C	.	.	MAF_USDA=8.197
NC_035091.1	11810670	.	T	G	.	.	MAF_USDA=6.557
NC_035091.1	11810673	.	A	T	.	.	MAF_INRAE=32.5;MAF_USDA=10.588
NC_035091.1	11810691	.	C	T	.	.	MAF_USDA=8.197
NC_035091.1	11810776	.	G	A	.	.	MAF_USDA=2.459
NC_035091.1	11810780	.	G	A	.	.	MAF_USDA=5.294
NC_035091.1	11810877	.	C	T	.	.	MAF_USDA=1.639
NC_035091.1	11810888	.	A	T	.	.	MAF_INRAE=32.5;MAF_USDA=11.765
NC_035091.1	11811062	.	C	A	.	.	MAF_INRAE=44.937;MAF_USDA=39.881
NC_035091.1	11811163	.	A	T	.	.	MAF_USDA=2.459
NC_035091.1	11811250	.	G	A	.	.	MAF_INRAE=17.722;MAF_USDA=17.647
NC_035091.1	11811263	.	G	T	.	.	MAF_USDA=3.279
NC_035091.1	11811299	.	G	T	.	.	MAF_INRAE=3.333
NC_035091.1	11811386	.	C	G	.	.	MAF_USDA=5.294
NC_035091.1	11811391	.	C	G	.	.	MAF_INRAE=28.481;MAF_USDA=21.311
NC_035091.1	11811410	.	C	T	.	.	MAF_USDA=7.059
NC_035091.1	11811511	.	C	G	.	.	MAF_USDA=1.639
NC_035091.1	11811601	.	A	C	.	.	MAF_INRAE=6.329;MAF_USDA=8.824
NC_035091.1	11811703	.	T	A	.	.	MAF_USDA=5.738
NC_035091.1	11811709	.	T	G	.	.	MAF_INRAE=16.667;MAF_USDA=12.353
NC_035091.1	11811740	.	C	A	.	.	MAF_USDA=1.639
NC_035091.1	11811790	.	T	A	.	.	MAF_USDA=12.295
NC_035091.1	11812152	.	G	A	.	.	MAF_USDA=1.176
NC_035091.1	11812155	.	G	A	.	.	MAF_INRAE=37.342;MAF_USDA=30.588
NC_035091.1	11812249	.	G	A	.	.	MAF_INRAE=2.5;MAF_USDA=1.639
NC_035091.1	11812255	.	G	A	.	.	MAF_INRAE=32.5;MAF_USDA=10.588
NC_035091.1	11812258	.	G	T	.	.	MAF_USDA=2.459
NC_035091.1	11812266	.	T	A	.	.	MAF_USDA=3.279
NC_035091.1	11812287	.	C	T	.	.	MAF_USDA=1.639
NC_035091.1	11812315	.	C	T	.	.	MAF_INRAE=5.263;MAF_USDA=8.333
NC_035091.1	11812354	.	C	A	.	.	MAF_INRAE=28.481;MAF_USDA=28.049
NC_035091.1	11812372	.	C	A	.	.	MAF_INRAE=33.333;MAF_USDA=18.75
NC_035091.1	11812379	.	A	C	.	.	MAF_USDA=5.738
NC_035091.1	11812386	.	C	A	.	.	MAF_USDA=7.377
NC_035091.1	11812399	.	C	T	.	.	MAF_INRAE=10.833
NC_035091.1	11812443	.	T	C	.	.	MAF_USDA=7.377
NC_035091.1	11812445	.	T	A	.	.	MAF_USDA=7.377
NC_035091.1	11812486	.	G	A	.	.	MAF_USDA=7.377
NC_035091.1	11812489	.	G	A	.	.	MAF_USDA=6.557
NC_035091.1	11812504	.	G	A	.	.	MAF_USDA=5.738
NC_035091.1	11812513	.	C	T	.	.	MAF_USDA=6.557
NC_035091.1	11812519	.	T	G	.	.	MAF_USDA=4.918
NC_035091.1	11812532	.	C	T	.	.	MAF_USDA=17.059
NC_035091.1	11812539	.	C	T	.	.	MAF_INRAE=43.671;MAF_USDA=42.353
NC_035091.1	11812553	.	A	C	.	.	MAF_USDA=15.574
NC_035091.1	11812614	.	T	A	.	.	MAF_USDA=18.033
NC_035091.1	11812738	.	T	A	.	.	MAF_INRAE=2.5;MAF_USDA=2.459
NC_035091.1	11812755	.	T	A	.	.	MAF_USDA=1.639
NC_035091.1	11812762	.	G	A	.	.	MAF_INRAE=33.333;MAF_USDA=10.588
NC_035091.1	11812835	.	G	T	.	.	MAF_INRAE=10.127;MAF_USDA=18.033
NC_035091.1	11813010	.	T	C	.	.	MAF_USDA=7.059
NC_035091.1	11813063	.	C	T	.	.	MAF_INRAE=44.304;MAF_USDA=40.588
NC_035091.1	11813202	.	A	T	.	.	MAF_USDA=1.765
NC_035091.1	11813237	.	G	A	.	.	MAF_INRAE=34.81;MAF_USDA=25.882
NC_035091.1	11813253	.	C	A	.	.	MAF_INRAE=28.481;MAF_USDA=26.471
NC_035091.1	11813264	.	G	T	.	.	MAF_USDA=3.279
NC_035091.1	11813412	.	T	G	.	.	MAF_INRAE=44.304;MAF_USDA=40.588
NC_035091.1	11813430	.	G	A	.	.	MAF_INRAE=26.316;MAF_USDA=38.824
NC_035091.1	11813449	.	T	G	.	.	MAF_INRAE=34.167;MAF_USDA=12.353
NC_035091.1	11813454	.	C	A	.	.	MAF_INRAE=43.671;MAF_USDA=38.824
NC_035091.1	11813469	.	T	A	.	.	MAF_INRAE=30.38;MAF_USDA=26.471
NC_035091.1	11813484	.	G	A	.	.	MAF_INRAE=29.747;MAF_USDA=26.471
NC_035091.1	11813488	.	C	T	.	.	MAF_INRAE=31.667;MAF_USDA=10.588
NC_035091.1	11813490	.	T	G	.	.	MAF_INRAE=30.38;MAF_USDA=27.059
NC_035091.1	11813499	.	A	G	.	.	MAF_INRAE=30.38;MAF_USDA=27.647
NC_035091.1	11813524	.	G	T	.	.	MAF_INRAE=30.38;MAF_USDA=14.583
NC_035091.1	11813528	.	G	T	.	.	MAF_INRAE=33.333;MAF_USDA=14.583
NC_035091.1	11813540	.	G	A	.	.	MAF_INRAE=30.38;MAF_USDA=27.059
NC_035091.1	11813542	.	T	A	.	.	MAF_INRAE=28.333;MAF_USDA=10.0
NC_035091.1	11813547	.	T	G	.	.	MAF_INRAE=21.053;MAF_USDA=27.059
NC_035091.1	11813564	.	C	A	.	.	MAF_USDA=11.176
NC_035091.1	11813575	.	T	C	.	.	MAF_INRAE=26.316;MAF_USDA=38.235
NC_035091.1	11813710	.	A	C	.	.	MAF_INRAE=27.848
NC_035091.1	11813815	.	C	A	.	.	MAF_USDA=3.333
NC_035091.1	11813845	.	T	G	.	.	MAF_INRAE=50.0;MAF_USDA=27.108
NC_035091.1	11813846	.	T	C	.	.	MAF_USDA=43.373
NC_035091.1	11813856	.	G	A	.	.	MAF_USDA=31.325
NC_035091.1	11813857	.	C	T	.	.	MAF_USDA=29.518
NC_035091.1	11813873	.	C	T	.	.	MAF_USDA=8.333
NC_035091.1	11815269	.	G	C	.	.	MAF_USDA=47.917
NC_035091.1	11815303	.	A	C	.	.	MAF_USDA=18.75
NC_035091.1	11815338	.	A	C	.	.	MAF_USDA=12.5
NC_035091.1	11815339	.	C	G	.	.	MAF_USDA=27.083
NC_035091.1	11815440	.	T	G	.	.	MAF_USDA=43.75
NC_035091.1	11815443	.	A	C	.	.	MAF_USDA=45.833
NC_035091.1	11815616	.	T	C	.	.	MAF_INRAE=9.167
NC_035091.1	11815629	.	G	A	.	.	MAF_INRAE=48.333
NC_035091.1	11815639	.	T	G	.	.	MAF_INRAE=48.333
NC_035091.1	11815651	.	T	A	.	.	MAF_INRAE=31.667
NC_035091.1	11815652	.	C	A	.	.	MAF_INRAE=20.0
NC_035091.1	11815665	.	C	T	.	.	MAF_INRAE=48.333
NC_035091.1	11815719	.	T	C	.	.	MAF_INRAE=18.333
NC_035091.1	11815753	.	C	T	.	.	MAF_USDA=1.176
NC_035091.1	11815898	.	T	C	.	.	MAF_USDA=22.131
NC_035091.1	11815903	.	G	A	.	.	MAF_USDA=1.639
NC_035091.1	11815941	.	G	A	.	.	MAF_USDA=12.941
NC_035091.1	11815952	.	T	C	.	.	MAF_INRAE=24.167
NC_035091.1	11815953	.	A	T	.	.	MAF_INRAE=23.333
NC_035091.1	11815986	.	C	G	.	.	MAF_USDA=1.639
NC_035091.1	11815987	.	C	G	.	.	MAF_INRAE=10.0
NC_035091.1	11816011	.	G	A	.	.	MAF_USDA=1.639
NC_035091.1	11816016	.	C	T	.	.	MAF_INRAE=13.333;MAF_USDA=4.118
NC_035091.1	11816101	.	T	C	.	.	MAF_USDA=8.824
NC_035091.1	11816111	.	C	A	.	.	MAF_USDA=1.639
NC_035091.1	11816177	.	A	G	.	.	MAF_USDA=2.459
NC_035091.1	11816183	.	C	T	.	.	MAF_USDA=11.765
NC_035091.1	11816196	.	G	T	.	.	MAF_USDA=2.459
NC_035091.1	11816319	.	T	G	.	.	MAF_USDA=16.667
NC_035091.1	11816328	.	C	T	.	.	MAF_USDA=7.059
NC_035091.1	11816441	.	G	C	.	.	MAF_INRAE=26.316
NC_035091.1	11816449	.	T	A	.	.	MAF_INRAE=31.667
NC_035091.1	11816485	.	G	A	.	.	MAF_USDA=7.059
NC_035091.1	11816488	.	T	G	.	.	MAF_USDA=12.5
NC_035091.1	11816546	.	T	C	.	.	MAF_USDA=4.918
NC_035091.1	11816567	.	A	T	.	.	MAF_USDA=4.918
NC_035091.1	11816577	.	A	T	.	.	MAF_USDA=1.639
NC_035091.1	11816580	.	G	C	.	.	MAF_USDA=1.639
NC_035091.1	11816645	.	T	A	.	.	MAF_USDA=2.459
NC_035091.1	11816668	.	T	A	.	.	MAF_INRAE=8.333
NC_035091.1	11816900	.	G	A	.	.	MAF_USDA=18.75
NC_035091.1	11819449	.	C	T	.	.	MAF_USDA=10.588
NC_035091.1	11819484	.	A	T	.	.	MAF_USDA=37.059
NC_035091.1	11819488	.	G	C	.	.	MAF_USDA=10.0
NC_035091.1	11819517	.	C	G	.	.	MAF_USDA=9.016
NC_035091.1	11819531	.	C	T	.	.	MAF_USDA=10.417
NC_035091.1	11819575	.	G	C	.	.	MAF_USDA=14.583
NC_035091.1	11819604	.	G	C	.	.	MAF_INRAE=15.789
NC_035091.1	11819704	.	G	T	.	.	MAF_USDA=8.235
NC_035091.1	11819805	.	C	T	.	.	MAF_INRAE=28.481;MAF_USDA=36.471
NC_035091.1	11820007	.	C	A	.	.	MAF_INRAE=44.937;MAF_USDA=32.941
NC_035091.1	11820008	.	A	C	.	.	MAF_USDA=4.098
NC_035091.1	11820170	.	T	G	.	.	MAF_USDA=3.279
NC_035091.1	11820226	.	G	C	.	.	MAF_USDA=4.918
NC_035091.1	11820279	.	A	T	.	.	MAF_INRAE=5.263;MAF_USDA=8.333
NC_035091.1	11820311	.	T	A	.	.	MAF_USDA=3.279
NC_035091.1	11820387	.	A	C	.	.	MAF_INRAE=17.722;MAF_USDA=17.857
NC_035091.1	11820429	.	G	C	.	.	MAF_INRAE=33.333;MAF_USDA=11.176
NC_035091.1	11820437	.	A	C	.	.	MAF_INRAE=43.333;MAF_USDA=44.118
NC_035091.1	11820619	.	G	A	.	.	MAF_INRAE=5.263
NC_035091.1	11820650	.	C	T	.	.	MAF_USDA=8.197
NC_035091.1	11820654	.	C	G	.	.	MAF_INRAE=15.833;MAF_USDA=18.824
NC_035091.1	11820698	.	C	T	.	.	MAF_USDA=1.639
NC_035091.1	11820702	.	G	A	.	.	MAF_INRAE=5.263;MAF_USDA=8.333
NC_035091.1	11820767	.	T	G	.	.	MAF_INRAE=32.5;MAF_USDA=9.412
NC_035091.1	11820849	.	G	A	.	.	MAF_USDA=1.639
NC_035091.1	11820885	.	G	A	.	.	MAF_USDA=1.639
NC_035091.1	11820949	.	C	A	.	.	MAF_INRAE=2.532;MAF_USDA=4.167
NC_035091.1	11820952	.	T	A	.	.	MAF_INRAE=1.667;MAF_USDA=4.167
NC_035091.1	11820953	.	C	A	.	.	MAF_USDA=4.167
NC_035091.1	11820955	.	T	C	.	.	MAF_USDA=4.167
NC_035091.1	11820956	.	T	A	.	.	MAF_USDA=4.167
NC_035091.1	11820957	.	C	A	.	.	MAF_INRAE=1.667;MAF_USDA=4.167
NC_035091.1	11820972	.	A	G	.	.	MAF_USDA=1.639
NC_035091.1	11821002	.	T	C	.	.	MAF_INRAE=2.532;MAF_USDA=1.765
NC_035091.1	11821006	.	G	A	.	.	MAF_INRAE=32.5;MAF_USDA=10.0
NC_035091.1	11821250	.	G	A	.	.	MAF_INRAE=2.532;MAF_USDA=4.167
NC_035091.1	11821258	.	C	A	.	.	MAF_USDA=1.639
NC_035091.1	11821307	.	G	A	.	.	MAF_INRAE=25.0
NC_035091.1	11821341	.	G	A	.	.	MAF_USDA=1.639
NC_035091.1	11821374	.	A	C	.	.	MAF_INRAE=17.722;MAF_USDA=23.529
NC_035091.1	11821386	.	T	C	.	.	MAF_USDA=4.918
NC_035091.1	11821421	.	T	G	.	.	MAF_INRAE=2.532;MAF_USDA=1.176
NC_035091.1	11821430	.	T	G	.	.	MAF_INRAE=17.089;MAF_USDA=18.235
NC_035091.1	11821447	.	C	T	.	.	MAF_USDA=2.459
NC_035091.1	11821457	.	G	T	.	.	MAF_INRAE=33.333;MAF_USDA=9.412
NC_035091.1	11821506	.	C	T	.	.	MAF_INRAE=32.911;MAF_USDA=25.595
NC_035091.1	11821522	.	A	G	.	.	MAF_INRAE=46.203;MAF_USDA=35.714
NC_035091.1	11821552	.	C	T	.	.	MAF_INRAE=33.333;MAF_USDA=8.929
NC_035091.1	11821586	.	T	C	.	.	MAF_INRAE=17.722
NC_035091.1	11821591	.	T	A	.	.	MAF_INRAE=37.975;MAF_USDA=46.429
NC_035091.1	11821670	.	A	G	.	.	MAF_USDA=13.253
NC_035091.1	11821676	.	G	A	.	.	MAF_USDA=48.193
NC_035091.1	11821677	.	C	T	.	.	MAF_USDA=48.193
NC_035091.1	11821678	.	C	T	.	.	MAF_USDA=7.831
NC_035091.1	11821683	.	G	C	.	.	MAF_INRAE=42.105;MAF_USDA=24.096
NC_035091.1	11821686	.	C	T	.	.	MAF_USDA=50.0
NC_035091.1	11821697	.	T	G	.	.	MAF_INRAE=36.842;MAF_USDA=32.53
NC_035091.1	11821712	.	T	C	.	.	MAF_INRAE=42.105;MAF_USDA=42.771
NC_035091.1	11821723	.	C	A	.	.	MAF_USDA=31.928
NC_035091.1	11821774	.	A	G	.	.	MAF_INRAE=25.833;MAF_USDA=25.595
NC_035091.1	11821828	.	C	A	.	.	MAF_INRAE=1.667;MAF_USDA=4.167
NC_035091.1	11822062	.	T	G	.	.	MAF_USDA=1.639
NC_035091.1	11822064	.	T	G	.	.	MAF_INRAE=29.114;MAF_USDA=18.824
NC_035091.1	11822094	.	C	T	.	.	MAF_INRAE=31.013;MAF_USDA=20.588
NC_035091.1	11822108	.	A	C	.	.	MAF_USDA=1.639
NC_035091.1	11822118	.	C	T	.	.	MAF_INRAE=31.013;MAF_USDA=21.765
NC_035091.1	11822125	.	C	T	.	.	MAF_INRAE=31.013;MAF_USDA=21.765
NC_035091.1	11822141	.	A	G	.	.	MAF_INRAE=31.013;MAF_USDA=18.824
NC_035091.1	11822231	.	G	A	.	.	MAF_INRAE=48.734;MAF_USDA=47.059
NC_035091.1	11822328	.	A	C	.	.	MAF_INRAE=17.722;MAF_USDA=18.235
NC_035091.1	11822368	.	G	A	.	.	MAF_INRAE=17.722;MAF_USDA=18.235
NC_035091.1	11822390	.	A	G	.	.	MAF_INRAE=1.667;MAF_USDA=2.083
NC_035091.1	11822459	.	G	T	.	.	MAF_INRAE=23.333;MAF_USDA=18.75
NC_035091.1	11822484	.	C	T	.	.	MAF_INRAE=2.632;MAF_USDA=8.333
NC_035091.1	11822499	.	A	G	.	.	MAF_USDA=7.377
NC_035091.1	11822511	.	A	G	.	.	MAF_USDA=1.639
NC_035091.1	11822531	.	T	A	.	.	MAF_USDA=4.918
NC_035091.1	11822565	.	A	C	.	.	MAF_INRAE=24.167;MAF_USDA=35.294
NC_035091.1	11822567	.	G	T	.	.	MAF_USDA=1.639
NC_035091.1	11822581	.	C	A	.	.	MAF_INRAE=12.025;MAF_USDA=1.639
NC_035091.1	11822663	.	G	A	.	.	MAF_INRAE=33.333;MAF_USDA=10.0
NC_035091.1	11822764	.	A	G	.	.	MAF_INRAE=24.167;MAF_USDA=28.235
NC_035091.1	11822817	.	G	C	.	.	MAF_INRAE=23.333;MAF_USDA=28.235
NC_035091.1	11822867	.	G	A	.	.	MAF_INRAE=32.278;MAF_USDA=25.294
NC_035091.1	11822875	.	A	G	.	.	MAF_USDA=7.377
NC_035091.1	11822918	.	C	T	.	.	MAF_USDA=5.738
NC_035091.1	11822921	.	C	T	.	.	MAF_USDA=1.639
NC_035091.1	11823010	.	G	A	.	.	MAF_INRAE=5.263;MAF_USDA=8.333
NC_035091.1	11823020	.	G	A	.	.	MAF_INRAE=47.468;MAF_USDA=45.882
NC_035091.1	11823105	.	C	T	.	.	MAF_USDA=3.279
NC_035091.1	11823123	.	C	A	.	.	MAF_USDA=2.459
NC_035091.1	11823147	.	A	G	.	.	MAF_USDA=2.459
NC_035091.1	11823183	.	G	A	.	.	MAF_USDA=2.459
NC_035091.1	11823185	.	A	T	.	.	MAF_USDA=2.459
NC_035091.1	11823205	.	G	T	.	.	MAF_USDA=1.639
NC_035091.1	11823216	.	T	C	.	.	MAF_USDA=1.639
NC_035091.1	11823243	.	T	G	.	.	MAF_USDA=1.639
NC_035091.1	11823317	.	A	G	.	.	MAF_INRAE=2.532
NC_035091.1	11823390	.	C	T	.	.	MAF_USDA=2.459
NC_035091.1	11823437	.	C	A	.	.	MAF_INRAE=24.167;MAF_USDA=28.235
NC_035091.1	11823463	.	T	G	.	.	MAF_INRAE=17.722;MAF_USDA=18.824
NC_035091.1	11823495	.	C	G	.	.	MAF_INRAE=2.532;MAF_USDA=1.765
NC_035091.1	11823533	.	G	A	.	.	MAF_INRAE=24.167;MAF_USDA=27.059
NC_035091.1	11823612	.	A	G	.	.	MAF_USDA=1.639
NC_035091.1	11823697	.	G	T	.	.	MAF_INRAE=5.263
NC_035091.1	11823736	.	G	T	.	.	MAF_USDA=6.557
NC_035091.1	11823751	.	G	A	.	.	MAF_INRAE=24.167;MAF_USDA=26.471
NC_035091.1	11823791	.	C	T	.	.	MAF_INRAE=24.167;MAF_USDA=27.059
NC_035091.1	11823833	.	C	T	.	.	MAF_INRAE=25.0;MAF_USDA=28.824
NC_035091.1	11823941	.	C	T	.	.	MAF_USDA=6.557
NC_035091.1	11823946	.	C	A	.	.	MAF_INRAE=5.263;MAF_USDA=8.333
NC_035091.1	11823971	.	G	A	.	.	MAF_USDA=1.639
NC_035091.1	11824025	.	G	T	.	.	MAF_USDA=6.557
NC_035091.1	11824063	.	A	G	.	.	MAF_INRAE=5.0
NC_035091.1	11824069	.	C	T	.	.	MAF_INRAE=3.333
NC_035091.1	11824071	.	G	T	.	.	MAF_INRAE=3.333
NC_035091.1	11824079	.	C	G	.	.	MAF_INRAE=3.333
NC_035091.1	11824088	.	G	A	.	.	MAF_INRAE=3.333
NC_035091.1	11824095	.	A	C	.	.	MAF_INRAE=1.667
NC_035091.1	11824096	.	G	A	.	.	MAF_INRAE=1.667
NC_035091.1	11824144	.	G	A	.	.	MAF_INRAE=1.667
NC_035091.1	11824161	.	G	T	.	.	MAF_USDA=4.918
NC_035091.1	11824168	.	G	C	.	.	MAF_INRAE=3.333
NC_035091.1	11824169	.	G	A	.	.	MAF_INRAE=3.333
NC_035091.1	11824174	.	T	C	.	.	MAF_INRAE=6.667
NC_035091.1	11824184	.	G	T	.	.	MAF_INRAE=3.333
NC_035091.1	11824188	.	G	T	.	.	MAF_INRAE=2.5
NC_035091.1	11824199	.	A	T	.	.	MAF_INRAE=1.667
NC_035091.1	11824200	.	A	G	.	.	MAF_INRAE=23.333;MAF_USDA=37.059
NC_035091.1	11824204	.	G	T	.	.	MAF_INRAE=15.789;MAF_USDA=5.294
NC_035091.1	11824205	.	G	A	.	.	MAF_INRAE=17.5
NC_035091.1	11824217	.	G	A	.	.	MAF_USDA=1.639
NC_035091.1	11824238	.	T	A	.	.	MAF_USDA=9.016
NC_035091.1	11824249	.	C	T	.	.	MAF_USDA=10.656
NC_035091.1	11824268	.	G	A	.	.	MAF_USDA=8.333
NC_035091.1	11824275	.	A	G	.	.	MAF_USDA=20.588
NC_035091.1	11824331	.	C	T	.	.	MAF_INRAE=16.667
NC_035091.1	11824356	.	A	G	.	.	MAF_INRAE=24.167;MAF_USDA=21.765
NC_035091.1	11824368	.	G	C	.	.	MAF_INRAE=24.167;MAF_USDA=22.353
NC_035091.1	11824369	.	G	A	.	.	MAF_INRAE=24.167;MAF_USDA=18.75
NC_035091.1	11824383	.	A	T	.	.	MAF_USDA=12.5
NC_035091.1	11824384	.	A	T	.	.	MAF_USDA=12.5
NC_035091.1	11824388	.	C	A	.	.	MAF_USDA=13.934
NC_035091.1	11824394	.	G	A	.	.	MAF_INRAE=24.167;MAF_USDA=20.588
NC_035091.1	11824406	.	C	A	.	.	MAF_USDA=15.574
NC_035091.1	11824411	.	C	A	.	.	MAF_INRAE=2.5
NC_035091.1	11824420	.	C	T	.	.	MAF_USDA=13.115
NC_035091.1	11824421	.	T	G	.	.	MAF_INRAE=2.632;MAF_USDA=8.333
NC_035091.1	11824426	.	G	A	.	.	MAF_USDA=13.934
NC_035091.1	11824448	.	C	T	.	.	MAF_USDA=4.098
NC_035091.1	11824466	.	G	A	.	.	MAF_USDA=2.083
NC_035091.1	11824479	.	G	C	.	.	MAF_INRAE=2.5;MAF_USDA=4.098
NC_035091.1	11824486	.	G	A	.	.	MAF_USDA=4.098
NC_035091.1	11824494	.	C	T	.	.	MAF_USDA=8.824
NC_035091.1	11824498	.	A	C	.	.	MAF_INRAE=2.5
NC_035091.1	11824499	.	C	G	.	.	MAF_USDA=1.639
NC_035091.1	11824529	.	C	G	.	.	MAF_INRAE=24.167;MAF_USDA=14.583
NC_035091.1	11824544	.	C	T	.	.	MAF_USDA=12.5
NC_035091.1	11824548	.	G	A	.	.	MAF_USDA=5.738
NC_035091.1	11824557	.	A	C	.	.	MAF_INRAE=24.167;MAF_USDA=37.647
NC_035091.1	11824737	.	A	G	.	.	MAF_INRAE=17.722;MAF_USDA=18.452
NC_035091.1	11824766	.	G	A	.	.	MAF_USDA=3.333
NC_035091.1	11824793	.	G	A	.	.	MAF_USDA=1.667
NC_035091.1	11824838	.	C	A	.	.	MAF_INRAE=24.167
NC_035091.1	11824930	.	C	T	.	.	MAF_INRAE=23.333;MAF_USDA=27.647
NC_035091.1	11824952	.	G	T	.	.	MAF_INRAE=23.333;MAF_USDA=27.059
NC_035091.1	11824954	.	C	A	.	.	MAF_INRAE=23.333;MAF_USDA=27.059
NC_035091.1	11824972	.	A	G	.	.	MAF_USDA=1.639
NC_035091.1	11824977	.	A	T	.	.	MAF_INRAE=23.333;MAF_USDA=28.235
NC_035091.1	11824979	.	A	C	.	.	MAF_INRAE=24.167;MAF_USDA=28.235
NC_035091.1	11824981	.	T	G	.	.	MAF_INRAE=24.167;MAF_USDA=27.647
NC_035091.1	11824991	.	C	T	.	.	MAF_INRAE=24.167;MAF_USDA=27.647
NC_035091.1	11824992	.	G	A	.	.	MAF_USDA=4.118
NC_035091.1	11825015	.	A	G	.	.	MAF_INRAE=24.167;MAF_USDA=35.294
NC_035091.1	11825051	.	C	T	.	.	MAF_INRAE=2.5;MAF_USDA=2.459
NC_035091.1	11825052	.	T	C	.	.	MAF_INRAE=24.167;MAF_USDA=34.706
NC_035091.1	11825153	.	C	T	.	.	MAF_INRAE=24.167;MAF_USDA=27.647
NC_035091.1	11825182	.	A	C	.	.	MAF_INRAE=24.167;MAF_USDA=28.235
NC_035091.1	11825218	.	G	C	.	.	MAF_INRAE=23.333;MAF_USDA=27.647
NC_035091.1	11825260	.	G	T	.	.	MAF_INRAE=2.532;MAF_USDA=1.765
NC_035091.1	11825287	.	C	T	.	.	MAF_USDA=8.197
NC_035091.1	11825313	.	C	A	.	.	MAF_INRAE=2.532;MAF_USDA=1.765
NC_035091.1	11825314	.	C	T	.	.	MAF_INRAE=41.667;MAF_USDA=46.471
NC_035091.1	11825328	.	C	T	.	.	MAF_USDA=2.459
NC_035091.1	11825329	.	A	G	.	.	MAF_INRAE=24.167;MAF_USDA=27.059
NC_035091.1	11825364	.	G	A	.	.	MAF_INRAE=24.167;MAF_USDA=25.882
NC_035091.1	11825551	.	G	T	.	.	MAF_USDA=1.639
NC_035091.1	11825586	.	G	A	.	.	MAF_USDA=6.557
NC_035091.1	11825601	.	C	T	.	.	MAF_USDA=9.836
NC_035091.1	11825616	.	A	T	.	.	MAF_USDA=12.295
NC_035091.1	11825629	.	G	T	.	.	MAF_INRAE=25.0;MAF_USDA=25.294
NC_035091.1	11825683	.	T	G	.	.	MAF_USDA=7.377
NC_035091.1	11825687	.	C	T	.	.	MAF_USDA=2.459
NC_035091.1	11825715	.	G	T	.	.	MAF_USDA=1.639
NC_035091.1	11825753	.	G	A	.	.	MAF_INRAE=1.899;MAF_USDA=1.765
NC_035091.1	11825798	.	C	T	.	.	MAF_USDA=12.353
NC_035091.1	11825814	.	T	G	.	.	MAF_USDA=10.656
NC_035091.1	11825820	.	T	A	.	.	MAF_USDA=10.656
NC_035091.1	11825861	.	T	C	.	.	MAF_USDA=1.639
NC_035091.1	11825866	.	T	G	.	.	MAF_USDA=3.279
NC_035091.1	11825868	.	G	A	.	.	MAF_USDA=12.5
NC_035091.1	11825877	.	G	T	.	.	MAF_INRAE=24.167;MAF_USDA=35.882
NC_035091.1	11825966	.	G	A	.	.	MAF_USDA=10.656
NC_035091.1	11826084	.	A	G	.	.	MAF_USDA=5.0
NC_035091.1	11826096	.	C	A	.	.	MAF_USDA=1.639
NC_035091.1	11826161	.	G	A	.	.	MAF_INRAE=17.5;MAF_USDA=24.706
NC_035091.1	11826276	.	G	T	.	.	MAF_USDA=1.639
NC_035091.1	11826283	.	G	C	.	.	MAF_USDA=1.639
NC_035091.1	11826333	.	C	G	.	.	MAF_USDA=9.836
NC_035091.1	11826339	.	C	T	.	.	MAF_INRAE=32.911;MAF_USDA=18.824
NC_035091.1	11826379	.	T	C	.	.	MAF_USDA=1.639
NC_035091.1	11826396	.	T	A	.	.	MAF_USDA=8.197
NC_035091.1	11826401	.	C	T	.	.	MAF_INRAE=24.167;MAF_USDA=26.471
NC_035091.1	11826505	.	A	G	.	.	MAF_INRAE=5.263;MAF_USDA=8.333
NC_035091.1	11826650	.	G	A	.	.	MAF_USDA=9.016
NC_035091.1	11826691	.	A	G	.	.	MAF_INRAE=35.443;MAF_USDA=30.0
NC_035091.1	11826769	.	C	A	.	.	MAF_USDA=9.836
NC_035091.1	11826779	.	C	T	.	.	MAF_USDA=8.197
NC_035091.1	11826829	.	G	A	.	.	MAF_USDA=2.459
NC_035091.1	11826840	.	C	T	.	.	MAF_USDA=1.639
NC_035091.1	11826888	.	C	A	.	.	MAF_INRAE=32.911;MAF_USDA=25.294
NC_035091.1	11826961	.	T	C	.	.	MAF_INRAE=2.532;MAF_USDA=1.765
NC_035091.1	11827068	.	T	A	.	.	MAF_INRAE=35.443;MAF_USDA=27.059
NC_035091.1	11827075	.	C	A	.	.	MAF_USDA=1.639
NC_035091.1	11827213	.	C	T	.	.	MAF_INRAE=24.167;MAF_USDA=27.647
NC_035091.1	11827235	.	A	T	.	.	MAF_INRAE=33.333;MAF_USDA=9.412
NC_035091.1	11827265	.	A	G	.	.	MAF_USDA=1.639
NC_035091.1	11827277	.	G	T	.	.	MAF_USDA=1.639
NC_035091.1	11827349	.	G	A	.	.	MAF_USDA=6.557
NC_035091.1	11827358	.	C	A	.	.	MAF_INRAE=5.263;MAF_USDA=8.333
NC_035091.1	11827362	.	C	T	.	.	MAF_INRAE=2.532;MAF_USDA=1.765
NC_035091.1	11827535	.	A	G	.	.	MAF_USDA=9.016
NC_035091.1	11827549	.	G	T	.	.	MAF_USDA=1.639
NC_035091.1	11827569	.	C	A	.	.	MAF_INRAE=17.722;MAF_USDA=15.882
NC_035091.1	11827572	.	G	A	.	.	MAF_INRAE=13.924;MAF_USDA=12.353
NC_035091.1	11827575	.	C	A	.	.	MAF_INRAE=17.722
NC_035091.1	11827657	.	G	C	.	.	MAF_USDA=9.016
NC_035091.1	11827702	.	G	A	.	.	MAF_USDA=1.639
NC_035091.1	11827788	.	A	T	.	.	MAF_USDA=8.197
NC_035091.1	11827835	.	A	G	.	.	MAF_USDA=9.483
NC_035091.1	11827862	.	G	A	.	.	MAF_INRAE=24.167;MAF_USDA=27.059
NC_035091.1	11827928	.	G	A	.	.	MAF_USDA=1.639
NC_035091.1	11828062	.	C	A	.	.	MAF_INRAE=44.304;MAF_USDA=27.647
NC_035091.1	11828096	.	T	A	.	.	MAF_INRAE=22.785;MAF_USDA=29.167
NC_035091.1	11828188	.	A	T	.	.	MAF_INRAE=15.789;MAF_USDA=7.647
NC_035091.1	11828322	.	G	T	.	.	MAF_INRAE=24.167;MAF_USDA=33.529
NC_035091.1	11828348	.	C	T	.	.	MAF_INRAE=24.167;MAF_USDA=41.176
NC_035091.1	11828371	.	T	G	.	.	MAF_USDA=10.656
NC_035091.1	11828395	.	C	A	.	.	MAF_USDA=21.176
NC_035091.1	11828404	.	T	A	.	.	MAF_INRAE=43.671;MAF_USDA=28.824
NC_035091.1	11828454	.	C	A	.	.	MAF_USDA=1.667
NC_035091.1	11828517	.	T	G	.	.	MAF_INRAE=6.667
NC_035091.1	11828587	.	C	T	.	.	MAF_INRAE=37.342;MAF_USDA=30.588
NC_035091.1	11828618	.	T	G	.	.	MAF_USDA=9.016
NC_035091.1	11828666	.	G	A	.	.	MAF_USDA=8.197
NC_035091.1	11828670	.	A	C	.	.	MAF_USDA=9.016
NC_035091.1	11828737	.	G	A	.	.	MAF_INRAE=32.911;MAF_USDA=41.765
NC_035091.1	11828781	.	G	A	.	.	MAF_USDA=4.918
NC_035091.1	11828893	.	T	C	.	.	MAF_USDA=1.639
NC_035091.1	11828984	.	A	G	.	.	MAF_USDA=1.667
NC_035091.1	11828985	.	C	G	.	.	MAF_USDA=1.667
NC_035091.1	11828991	.	C	A	.	.	MAF_USDA=1.667
NC_035091.1	11829092	.	A	G	.	.	MAF_INRAE=44.304;MAF_USDA=34.118
NC_035091.1	11829256	.	C	T	.	.	MAF_USDA=1.639
NC_035091.1	11829306	.	T	C	.	.	MAF_INRAE=16.456
NC_035091.1	11829377	.	G	A	.	.	MAF_USDA=1.639
NC_035091.1	11829378	.	A	G	.	.	MAF_USDA=1.639
NC_035091.1	11829395	.	G	T	.	.	MAF_INRAE=10.127;MAF_USDA=5.738
NC_035091.1	11829474	.	T	G	.	.	MAF_USDA=12.5
NC_035091.1	11829591	.	G	T	.	.	MAF_INRAE=48.101;MAF_USDA=37.059
NC_035091.1	11829630	.	G	A	.	.	MAF_INRAE=1.667
NC_035091.1	11829681	.	A	G	.	.	MAF_INRAE=12.025
NC_035091.1	11829700	.	C	A	.	.	MAF_USDA=2.459
NC_035091.1	11829704	.	G	T	.	.	MAF_USDA=1.639
NC_035091.1	11829711	.	A	G	.	.	MAF_USDA=1.639
NC_035091.1	11829742	.	T	C	.	.	MAF_USDA=1.639
NC_035091.1	11829774	.	C	T	.	.	MAF_INRAE=48.734;MAF_USDA=30.588
NC_035091.1	11829844	.	G	T	.	.	MAF_INRAE=49.367;MAF_USDA=20.588
NC_035091.1	11829910	.	T	G	.	.	MAF_INRAE=49.367;MAF_USDA=46.471
NC_035091.1	11829945	.	A	T	.	.	MAF_USDA=20.588
NC_035091.1	11829970	.	A	T	.	.	MAF_USDA=3.279
NC_035091.1	11829986	.	G	A	.	.	MAF_USDA=21.176
NC_035091.1	11829989	.	T	G	.	.	MAF_USDA=22.353
NC_035091.1	11830299	.	C	T	.	.	MAF_INRAE=6.667;MAF_USDA=1.639
NC_035091.1	11830399	.	A	T	.	.	MAF_INRAE=5.263;MAF_USDA=8.333
NC_035091.1	11830480	.	C	T	.	.	MAF_INRAE=48.101;MAF_USDA=44.706
NC_035091.1	11830673	.	G	A	.	.	MAF_USDA=1.639
NC_035091.1	11830725	.	G	T	.	.	MAF_INRAE=48.734;MAF_USDA=47.059
NC_035091.1	11830747	.	G	T	.	.	MAF_USDA=4.118
NC_035091.1	11830922	.	T	C	.	.	MAF_INRAE=15.789;MAF_USDA=7.647
NC_035091.1	11830936	.	G	C	.	.	MAF_USDA=3.279
NC_035091.1	11830953	.	G	A	.	.	MAF_INRAE=44.937;MAF_USDA=37.647
NC_035091.1	11830975	.	G	T	.	.	MAF_USDA=1.639
NC_035091.1	11830977	.	A	T	.	.	MAF_USDA=2.459
NC_035091.1	11831002	.	T	C	.	.	MAF_USDA=1.639
NC_035091.1	11831159	.	A	G	.	.	MAF_INRAE=12.025
NC_035091.1	11831245	.	T	C	.	.	MAF_INRAE=44.937;MAF_USDA=26.471
NC_035091.1	11831282	.	C	T	.	.	MAF_USDA=1.639
NC_035091.1	11831431	.	A	C	.	.	MAF_USDA=2.459
NC_035091.1	11831464	.	C	T	.	.	MAF_USDA=5.738
NC_035091.1	11831472	.	C	G	.	.	MAF_USDA=4.918
NC_035091.1	11831474	.	C	T	.	.	MAF_USDA=6.557
NC_035091.1	11831477	.	A	T	.	.	MAF_USDA=9.016
NC_035091.1	11832127	.	G	T	.	.	MAF_USDA=2.459
NC_035091.1	11832151	.	G	A	.	.	MAF_INRAE=24.167;MAF_USDA=16.393
NC_035091.1	11832204	.	G	T	.	.	MAF_INRAE=1.667;MAF_USDA=2.083
NC_035091.1	11832209	.	G	T	.	.	MAF_USDA=3.333
NC_035091.1	11832296	.	C	T	.	.	MAF_USDA=1.639
NC_035091.1	11832504	.	G	A	.	.	MAF_INRAE=15.789;MAF_USDA=4.706
NC_035091.1	11832510	.	A	G	.	.	MAF_INRAE=10.0;MAF_USDA=4.118
NC_035091.1	11832531	.	C	T	.	.	MAF_INRAE=2.5;MAF_USDA=4.098
NC_035091.1	11832542	.	A	T	.	.	MAF_USDA=1.667
NC_035091.1	11832550	.	C	T	.	.	MAF_INRAE=33.333;MAF_USDA=8.235
NC_035091.1	11832849	.	C	T	.	.	MAF_INRAE=2.5;MAF_USDA=1.667
NC_035091.1	11832930	.	C	A	.	.	MAF_INRAE=5.0;MAF_USDA=11.905
NC_035091.1	11832939	.	G	A	.	.	MAF_USDA=23.529
NC_035091.1	11833152	.	T	C	.	.	MAF_INRAE=20.253;MAF_USDA=30.588
NC_035091.1	11833507	.	A	C	.	.	MAF_USDA=3.279
NC_035091.1	11833803	.	C	T	.	.	MAF_INRAE=5.0;MAF_USDA=14.118
NC_035091.1	11833878	.	C	T	.	.	MAF_USDA=1.639
NC_035091.1	11833980	.	C	A	.	.	MAF_INRAE=1.667;MAF_USDA=4.167
NC_035091.1	11834179	.	C	T	.	.	MAF_USDA=8.197
NC_035091.1	11834253	.	G	A	.	.	MAF_INRAE=34.81;MAF_USDA=12.941
NC_035091.1	11834469	.	T	G	.	.	MAF_USDA=1.639
NC_035091.1	11834470	.	A	T	.	.	MAF_USDA=1.639
NC_035091.1	11834568	.	A	T	.	.	MAF_INRAE=6.667;MAF_USDA=5.738
NC_035091.1	11834604	.	C	T	.	.	MAF_USDA=2.459
NC_035091.1	11834662	.	G	A	.	.	MAF_USDA=2.459
NC_035091.1	11834706	.	G	A	.	.	MAF_INRAE=45.57;MAF_USDA=24.118
NC_035091.1	11834766	.	T	C	.	.	MAF_USDA=1.639
NC_035091.1	11834798	.	G	T	.	.	MAF_INRAE=18.333;MAF_USDA=2.459
NC_035091.1	11834860	.	A	C	.	.	MAF_INRAE=39.241;MAF_USDA=29.412
NC_035091.1	11834871	.	A	G	.	.	MAF_INRAE=47.468;MAF_USDA=12.353
NC_035091.1	11835087	.	G	C	.	.	MAF_USDA=2.459
NC_035091.1	11835130	.	T	C	.	.	MAF_INRAE=20.253;MAF_USDA=30.588
NC_035091.1	11835134	.	T	A	.	.	MAF_INRAE=13.333;MAF_USDA=30.588
NC_035091.1	11835185	.	C	G	.	.	MAF_USDA=1.639
NC_035091.1	11835279	.	A	C	.	.	MAF_USDA=1.639
NC_035091.1	11835314	.	C	A	.	.	MAF_USDA=13.529
NC_035091.1	11835378	.	C	A	.	.	MAF_USDA=1.639
NC_035091.1	11835528	.	T	C	.	.	MAF_INRAE=29.747;MAF_USDA=4.706
NC_035091.1	11835529	.	C	T	.	.	MAF_USDA=12.5
NC_035091.1	11835613	.	C	T	.	.	MAF_USDA=1.639
NC_035091.1	11835627	.	C	T	.	.	MAF_USDA=1.639
NC_035091.1	11835664	.	A	G	.	.	MAF_INRAE=2.5;MAF_USDA=6.557
NC_035091.1	11835665	.	C	T	.	.	MAF_INRAE=2.5;MAF_USDA=6.557
NC_035091.1	11835674	.	G	A	.	.	MAF_INRAE=2.532;MAF_USDA=4.167
NC_035091.1	11835840	.	A	G	.	.	MAF_INRAE=13.924;MAF_USDA=11.765
NC_035091.1	11835856	.	G	A	.	.	MAF_INRAE=17.5
NC_035091.1	11836144	.	C	T	.	.	MAF_USDA=21.176
NC_035091.1	11836241	.	T	A	.	.	MAF_INRAE=15.823;MAF_USDA=18.235
NC_035091.1	11836310	.	C	A	.	.	MAF_INRAE=15.823;MAF_USDA=16.471
NC_035091.1	11836347	.	G	C	.	.	MAF_INRAE=43.671;MAF_USDA=25.294
NC_035091.1	11836433	.	T	A	.	.	MAF_INRAE=8.228;MAF_USDA=31.765
NC_035091.1	11836456	.	T	G	.	.	MAF_USDA=17.059
NC_035091.1	11836495	.	A	T	.	.	MAF_INRAE=7.595;MAF_USDA=17.059
NC_035091.1	11836507	.	C	T	.	.	MAF_INRAE=17.5
NC_035091.1	11836547	.	T	C	.	.	MAF_USDA=2.083
NC_035091.1	11836577	.	A	G	.	.	MAF_INRAE=7.595;MAF_USDA=13.529
NC_035091.1	11836593	.	G	A	.	.	MAF_USDA=1.639
NC_035091.1	11836613	.	C	A	.	.	MAF_USDA=1.639
NC_035091.1	11836628	.	C	T	.	.	MAF_INRAE=47.468;MAF_USDA=28.235
NC_035091.1	11836635	.	T	A	.	.	MAF_INRAE=7.595;MAF_USDA=17.647
NC_035091.1	11836717	.	G	A	.	.	MAF_INRAE=7.595;MAF_USDA=17.647
NC_035091.1	11836848	.	C	G	.	.	MAF_INRAE=8.228;MAF_USDA=18.824
NC_035091.1	11836857	.	A	G	.	.	MAF_USDA=4.167
NC_035091.1	11836864	.	C	A	.	.	MAF_USDA=2.459
NC_035091.1	11836887	.	G	T	.	.	MAF_USDA=1.639
NC_035091.1	11836890	.	T	G	.	.	MAF_USDA=1.639
NC_035091.1	11836927	.	T	C	.	.	MAF_USDA=3.279
NC_035091.1	11837057	.	C	T	.	.	MAF_INRAE=16.667
NC_035091.1	11837074	.	G	A	.	.	MAF_USDA=2.459
NC_035091.1	11837098	.	T	G	.	.	MAF_USDA=12.5
NC_035091.1	11837173	.	G	A	.	.	MAF_INRAE=7.595;MAF_USDA=18.824
NC_035091.1	11837251	.	T	G	.	.	MAF_USDA=2.083
NC_035091.1	11837262	.	G	T	.	.	MAF_INRAE=15.823;MAF_USDA=17.059
NC_035091.1	11837336	.	A	G	.	.	MAF_INRAE=7.595;MAF_USDA=16.471
NC_035091.1	11837391	.	G	A	.	.	MAF_USDA=1.639
NC_035091.1	11837408	.	A	G	.	.	MAF_INRAE=3.333
NC_035091.1	11837439	.	T	A	.	.	MAF_INRAE=1.667
NC_035091.1	11837488	.	G	C	.	.	MAF_INRAE=1.667;MAF_USDA=12.941
NC_035091.1	11837556	.	C	A	.	.	MAF_USDA=1.639
NC_035091.1	11837575	.	C	A	.	.	MAF_USDA=1.639
NC_035091.1	11837588	.	G	A	.	.	MAF_USDA=1.639
NC_035091.1	11837825	.	G	C	.	.	MAF_USDA=5.738
NC_035091.1	11837877	.	C	A	.	.	MAF_USDA=5.882
NC_035091.1	11838135	.	A	G	.	.	MAF_INRAE=16.456;MAF_USDA=32.941
NC_035091.1	11838304	.	C	T	.	.	MAF_USDA=1.639
NC_035091.1	11838380	.	A	T	.	.	MAF_USDA=3.279
NC_035091.1	11838513	.	T	A	.	.	MAF_INRAE=2.5;MAF_USDA=2.459
NC_035091.1	11838518	.	G	T	.	.	MAF_INRAE=5.263;MAF_USDA=3.529
NC_035091.1	11838520	.	C	T	.	.	MAF_INRAE=16.456;MAF_USDA=16.471
NC_035091.1	11838617	.	C	T	.	.	MAF_INRAE=41.139;MAF_USDA=33.529
NC_035091.1	11838635	.	G	T	.	.	MAF_USDA=1.639
NC_035091.1	11838847	.	C	T	.	.	MAF_INRAE=11.392;MAF_USDA=27.647
NC_035091.1	11838862	.	G	T	.	.	MAF_INRAE=10.127;MAF_USDA=8.197
NC_035091.1	11839226	.	T	C	.	.	MAF_INRAE=11.392;MAF_USDA=26.471
NC_035091.1	11839233	.	T	C	.	.	MAF_INRAE=11.392;MAF_USDA=26.471
NC_035091.1	11839263	.	G	A	.	.	MAF_USDA=3.279
NC_035091.1	11839374	.	G	A	.	.	MAF_USDA=2.083
NC_035091.1	11839407	.	T	A	.	.	MAF_USDA=5.738
NC_035091.1	11839465	.	T	C	.	.	MAF_USDA=2.459
NC_035091.1	11839476	.	A	T	.	.	MAF_INRAE=13.291;MAF_USDA=12.353
NC_035091.1	11839595	.	C	A	.	.	MAF_USDA=6.471
NC_035091.1	11839854	.	C	A	.	.	MAF_USDA=5.357
NC_035091.1	11839867	.	T	G	.	.	MAF_USDA=1.695
NC_035091.1	11841597	.	A	T	.	.	MAF_USDA=50.0
NC_035091.1	11841628	.	C	G	.	.	MAF_USDA=1.695
NC_035091.1	11841674	.	C	A	.	.	MAF_USDA=1.639
NC_035091.1	11841675	.	G	C	.	.	MAF_USDA=5.882
NC_035091.1	11841738	.	G	A	.	.	MAF_USDA=1.639
NC_035091.1	11841744	.	A	C	.	.	MAF_USDA=9.412
NC_035091.1	11841890	.	C	T	.	.	MAF_USDA=8.197
NC_035091.1	11841893	.	G	A	.	.	MAF_USDA=18.824
NC_035091.1	11841895	.	C	A	.	.	MAF_INRAE=10.526;MAF_USDA=41.765
NC_035091.1	11841949	.	G	C	.	.	MAF_INRAE=11.392;MAF_USDA=26.471
NC_035091.1	11842101	.	C	T	.	.	MAF_USDA=1.639
NC_035091.1	11842134	.	A	C	.	.	MAF_INRAE=16.667
NC_035091.1	11842174	.	T	C	.	.	MAF_USDA=5.738
NC_035091.1	11842189	.	T	A	.	.	MAF_USDA=4.098
NC_035091.1	11842209	.	G	T	.	.	MAF_INRAE=11.667;MAF_USDA=27.381
NC_035091.1	11842253	.	A	C	.	.	MAF_INRAE=26.667;MAF_USDA=23.529
NC_035091.1	11842257	.	C	A	.	.	MAF_INRAE=26.667;MAF_USDA=23.529
NC_035091.1	11842263	.	A	C	.	.	MAF_INRAE=26.667;MAF_USDA=24.118
NC_035091.1	11842363	.	G	A	.	.	MAF_INRAE=11.392;MAF_USDA=27.059
NC_035091.1	11842373	.	C	T	.	.	MAF_USDA=4.098
NC_035091.1	11842512	.	T	C	.	.	MAF_INRAE=11.392;MAF_USDA=27.059
NC_035091.1	11842721	.	C	T	.	.	MAF_USDA=2.459
NC_035091.1	11842789	.	T	G	.	.	MAF_USDA=35.417
NC_035091.1	11842819	.	G	A	.	.	MAF_INRAE=15.789;MAF_USDA=5.882
NC_035091.1	11842825	.	T	A	.	.	MAF_USDA=2.459
NC_035091.1	11842840	.	T	A	.	.	MAF_USDA=1.639
NC_035091.1	11842866	.	C	T	.	.	MAF_INRAE=42.105;MAF_USDA=4.118
NC_035091.1	11842939	.	C	T	.	.	MAF_USDA=9.412
NC_035091.1	11842976	.	T	C	.	.	MAF_INRAE=31.013;MAF_USDA=10.588
NC_035091.1	11843074	.	C	T	.	.	MAF_INRAE=42.105;MAF_USDA=3.529
NC_035091.1	11843096	.	T	C	.	.	MAF_USDA=13.934
NC_035091.1	11843112	.	G	A	.	.	MAF_USDA=42.941
NC_035091.1	11843114	.	G	C	.	.	MAF_INRAE=10.526;MAF_USDA=18.852
NC_035091.1	11843117	.	G	A	.	.	MAF_USDA=32.941
NC_035091.1	11843121	.	C	T	.	.	MAF_USDA=15.909
NC_035091.1	11843128	.	A	G	.	.	MAF_INRAE=15.789;MAF_USDA=31.25
NC_035091.1	11843129	.	C	T	.	.	MAF_USDA=49.405
NC_035091.1	11843153	.	A	G	.	.	MAF_USDA=31.25
NC_035091.1	11843173	.	G	A	.	.	MAF_USDA=15.909
NC_035091.1	11843225	.	T	A	.	.	MAF_USDA=6.25
NC_035091.1	11843392	.	T	A	.	.	MAF_USDA=35.417
NC_035091.1	11843396	.	T	A	.	.	MAF_USDA=35.417
NC_035091.1	11843436	.	A	T	.	.	MAF_USDA=18.452
NC_035091.1	11843444	.	T	G	.	.	MAF_INRAE=10.526;MAF_USDA=25.294
NC_035091.1	11843492	.	G	A	.	.	MAF_USDA=2.459
NC_035091.1	11843614	.	A	G	.	.	MAF_USDA=1.639
NC_035091.1	11843772	.	A	T	.	.	MAF_USDA=2.459
NC_035091.1	11843862	.	C	T	.	.	MAF_INRAE=29.747;MAF_USDA=4.118
NC_035091.1	11843967	.	T	A	.	.	MAF_USDA=1.639
NC_035091.1	11844061	.	G	A	.	.	MAF_USDA=4.706
NC_035091.1	11844079	.	C	T	.	.	MAF_INRAE=43.038;MAF_USDA=31.176
NC_035091.1	11844083	.	G	A	.	.	MAF_USDA=1.639
NC_035091.1	11844129	.	T	G	.	.	MAF_USDA=3.279
NC_035091.1	11844131	.	C	T	.	.	MAF_USDA=12.5
NC_035091.1	11844166	.	A	T	.	.	MAF_USDA=12.5
NC_035091.1	11844175	.	G	C	.	.	MAF_USDA=1.639
NC_035091.1	11844177	.	G	A	.	.	MAF_USDA=13.529
NC_035091.1	11844184	.	T	G	.	.	MAF_USDA=3.279
NC_035091.1	11844192	.	T	G	.	.	MAF_USDA=3.279
NC_035091.1	11844214	.	G	T	.	.	MAF_USDA=1.639
NC_035091.1	11844216	.	A	C	.	.	MAF_USDA=3.279
NC_035091.1	11844232	.	G	A	.	.	MAF_USDA=1.639
NC_035091.1	11844384	.	C	G	.	.	MAF_INRAE=5.263;MAF_USDA=8.333
NC_035091.1	11844401	.	C	T	.	.	MAF_INRAE=5.263;MAF_USDA=8.333
NC_035091.1	11844402	.	G	A	.	.	MAF_USDA=2.459
NC_035091.1	11844447	.	C	T	.	.	MAF_INRAE=12.025
NC_035091.1	11844448	.	G	A	.	.	MAF_USDA=1.639
NC_035091.1	11844470	.	A	T	.	.	MAF_INRAE=36.076;MAF_USDA=12.941
NC_035091.1	11844485	.	G	A	.	.	MAF_USDA=2.459
NC_035091.1	11844589	.	A	C	.	.	MAF_USDA=4.098
NC_035091.1	11844602	.	G	T	.	.	MAF_USDA=4.918
NC_035091.1	11844604	.	C	T	.	.	MAF_INRAE=17.5
NC_035091.1	11844605	.	A	T	.	.	MAF_USDA=35.882
NC_035091.1	11844613	.	A	T	.	.	MAF_USDA=4.918
NC_035091.1	11844614	.	G	A	.	.	MAF_USDA=4.918
NC_035091.1	11844617	.	A	G	.	.	MAF_USDA=7.377
NC_035091.1	11844623	.	T	C	.	.	MAF_INRAE=44.304;MAF_USDA=48.824
NC_035091.1	11844634	.	T	C	.	.	MAF_INRAE=6.667;MAF_USDA=4.098
NC_035091.1	11844637	.	A	T	.	.	MAF_USDA=1.639
NC_035091.1	11844638	.	G	T	.	.	MAF_INRAE=17.5
NC_035091.1	11844639	.	T	A	.	.	MAF_USDA=5.882
NC_035091.1	11844641	.	C	T	.	.	MAF_INRAE=45.833;MAF_USDA=11.765
NC_035091.1	11844661	.	G	A	.	.	MAF_INRAE=17.5;MAF_USDA=3.279
NC_035091.1	11844664	.	T	A	.	.	MAF_USDA=4.918
NC_035091.1	11844723	.	C	T	.	.	MAF_USDA=8.333
NC_035091.1	11844727	.	A	G	.	.	MAF_USDA=1.639
NC_035091.1	11844728	.	T	G	.	.	MAF_USDA=5.882
NC_035091.1	11844766	.	A	C	.	.	MAF_USDA=1.639
NC_035091.1	11844787	.	A	G	.	.	MAF_INRAE=20.833;MAF_USDA=21.176
NC_035091.1	11844835	.	C	T	.	.	MAF_USDA=1.639
NC_035091.1	11844856	.	T	G	.	.	MAF_USDA=1.639
NC_035091.1	11844859	.	G	T	.	.	MAF_USDA=1.639
NC_035091.1	11844860	.	G	A	.	.	MAF_USDA=1.639
NC_035091.1	11844861	.	C	T	.	.	MAF_USDA=1.639
NC_035091.1	11844874	.	A	C	.	.	MAF_INRAE=30.0;MAF_USDA=40.476
NC_035091.1	11844925	.	A	G	.	.	MAF_USDA=1.667
NC_035091.1	11845109	.	C	T	.	.	MAF_USDA=1.667
NC_035091.1	11845236	.	G	T	.	.	MAF_USDA=17.391
NC_035091.1	11845324	.	A	G	.	.	MAF_INRAE=2.5;MAF_USDA=3.39
NC_035091.1	11845358	.	G	A	.	.	MAF_USDA=4.348
NC_035091.1	11845434	.	G	A	.	.	MAF_INRAE=17.5
NC_035091.1	11845500	.	T	G	.	.	MAF_INRAE=1.667;MAF_USDA=3.571
NC_035091.1	11845521	.	A	G	.	.	MAF_USDA=1.639
NC_035091.1	11845560	.	G	T	.	.	MAF_USDA=1.639
NC_035091.1	11845608	.	G	T	.	.	MAF_INRAE=1.667;MAF_USDA=3.571
NC_035091.1	11845626	.	C	T	.	.	MAF_USDA=1.639
NC_035091.1	11845635	.	G	A	.	.	MAF_USDA=17.857
NC_035091.1	11845719	.	A	G	.	.	MAF_USDA=1.639
NC_035091.1	11845726	.	C	A	.	.	MAF_USDA=1.639
NC_035091.1	11845728	.	C	G	.	.	MAF_USDA=1.639
NC_035091.1	11845737	.	T	C	.	.	MAF_USDA=1.639
NC_035091.1	11845786	.	C	A	.	.	MAF_INRAE=17.5;MAF_USDA=9.524
NC_035091.1	11845806	.	A	C	.	.	MAF_USDA=1.639
NC_035091.1	11845820	.	G	T	.	.	MAF_INRAE=8.333;MAF_USDA=5.952
NC_035091.1	11845847	.	G	A	.	.	MAF_USDA=1.639
NC_035091.1	11845853	.	A	G	.	.	MAF_INRAE=17.5;MAF_USDA=4.918
NC_035091.1	11845872	.	G	C	.	.	MAF_USDA=1.639
NC_035091.1	11845895	.	A	G	.	.	MAF_USDA=1.639
NC_035091.1	11845913	.	C	T	.	.	MAF_USDA=1.639
NC_035091.1	11845914	.	C	T	.	.	MAF_USDA=1.639
NC_035091.1	11845929	.	C	T	.	.	MAF_INRAE=9.167;MAF_USDA=21.765
NC_035091.1	11845998	.	G	T	.	.	MAF_USDA=1.639
NC_035091.1	11846015	.	T	C	.	.	MAF_USDA=17.391
NC_035091.1	11846053	.	C	T	.	.	MAF_USDA=1.639
NC_035091.1	11846058	.	T	A	.	.	MAF_USDA=3.279
NC_035091.1	11846104	.	G	A	.	.	MAF_USDA=2.459
NC_035091.1	11846133	.	A	G	.	.	MAF_USDA=1.639
NC_035091.1	11846134	.	A	G	.	.	MAF_USDA=1.639
NC_035091.1	11846147	.	G	A	.	.	MAF_USDA=1.639
NC_035091.1	11846154	.	C	A	.	.	MAF_INRAE=17.5;MAF_USDA=8.824
NC_035091.1	11846198	.	T	C	.	.	MAF_USDA=1.639
NC_035091.1	11846205	.	A	G	.	.	MAF_USDA=1.639
NC_035091.1	11846209	.	G	A	.	.	MAF_INRAE=17.5
NC_035091.1	11846226	.	T	A	.	.	MAF_USDA=1.639
NC_035091.1	11846269	.	C	A	.	.	MAF_INRAE=1.667;MAF_USDA=3.571
NC_035091.1	11846323	.	T	C	.	.	MAF_INRAE=13.333;MAF_USDA=33.735
NC_035091.1	11846343	.	T	A	.	.	MAF_INRAE=7.5
NC_035091.1	11846375	.	T	A	.	.	MAF_USDA=23.171
NC_035091.1	11846396	.	G	A	.	.	MAF_USDA=10.87
NC_035091.1	11847112	.	ATA	ATG	.	.	MAF_USDA=8.696
NC_035091.1	11847122	.	G	A	.	.	MAF_USDA=1.695
NC_035091.1	11847186	.	T	A	.	.	MAF_USDA=2.542
NC_035091.1	11847272	.	A	T	.	.	MAF_USDA=5.952
NC_035091.1	11847302	.	G	A	.	.	MAF_USDA=1.639
NC_035091.1	11847333	.	G	T	.	.	MAF_INRAE=17.5
NC_035091.1	11847473	.	A	T	.	.	MAF_USDA=2.459
NC_035091.1	11847482	.	C	T	.	.	MAF_USDA=1.639
NC_035091.1	11847484	.	A	G	.	.	MAF_INRAE=7.5;MAF_USDA=16.393
NC_035091.1	11847571	.	C	A	.	.	MAF_INRAE=17.5;MAF_USDA=25.595
NC_035091.1	11847572	.	T	A	.	.	MAF_USDA=1.639
NC_035091.1	11847736	.	T	G	.	.	MAF_USDA=1.639
NC_035091.1	11847836	.	T	A	.	.	MAF_USDA=17.262
NC_035091.1	11847930	.	T	G	.	.	MAF_INRAE=35.0;MAF_USDA=41.667
NC_035091.1	11848019	.	G	T	.	.	MAF_INRAE=15.0;MAF_USDA=4.167
NC_035091.1	11848021	.	A	C	.	.	MAF_INRAE=14.167;MAF_USDA=33.929
NC_035091.1	11848060	.	G	A	.	.	MAF_INRAE=1.667;MAF_USDA=3.571
NC_035091.1	11848178	.	G	A	.	.	MAF_USDA=1.639
NC_035091.1	11848181	.	C	A	.	.	MAF_INRAE=14.167;MAF_USDA=4.167
NC_035091.1	11848198	.	C	A	.	.	MAF_USDA=17.857
NC_035091.1	11848244	.	A	C	.	.	MAF_USDA=1.639
NC_035091.1	11848288	.	C	T	.	.	MAF_INRAE=29.167;MAF_USDA=44.706
NC_035091.1	11848291	.	C	A	.	.	MAF_INRAE=6.667;MAF_USDA=19.412
NC_035091.1	11848322	.	C	T	.	.	MAF_USDA=4.118
NC_035091.1	11848361	.	C	T	.	.	MAF_INRAE=13.333;MAF_USDA=4.918
NC_035091.1	11848450	.	G	A	.	.	MAF_INRAE=2.5;MAF_USDA=6.557
NC_035091.1	11848462	.	A	G	.	.	MAF_INRAE=1.667;MAF_USDA=3.529
NC_035091.1	11848661	.	C	T	.	.	MAF_INRAE=12.025;MAF_USDA=19.412
NC_035091.1	11848688	.	C	T	.	.	MAF_INRAE=24.051;MAF_USDA=45.294
NC_035091.1	11848731	.	G	T	.	.	MAF_INRAE=3.165;MAF_USDA=13.529
NC_035091.1	11848738	.	A	G	.	.	MAF_INRAE=5.696;MAF_USDA=9.412
NC_035091.1	11848773	.	A	C	.	.	MAF_INRAE=34.81;MAF_USDA=22.353
NC_035091.1	11848815	.	C	A	.	.	MAF_USDA=16.667
NC_035091.1	11848816	.	G	A	.	.	MAF_INRAE=26.582;MAF_USDA=26.786
NC_035091.1	11848817	.	A	G	.	.	MAF_INRAE=2.5;MAF_USDA=13.529
NC_035091.1	11848836	.	C	G	.	.	MAF_INRAE=15.823;MAF_USDA=41.176
NC_035091.1	11848842	.	G	A	.	.	MAF_USDA=11.765
NC_035091.1	11848888	.	C	T	.	.	MAF_USDA=7.647
NC_035091.1	11848982	.	C	T	.	.	MAF_INRAE=14.557;MAF_USDA=13.529
NC_035091.1	11849006	.	G	T	.	.	MAF_USDA=1.639
NC_035091.1	11849034	.	C	A	.	.	MAF_INRAE=17.5;MAF_USDA=11.765
NC_035091.1	11849037	.	C	A	.	.	MAF_USDA=6.471
NC_035091.1	11849043	.	A	C	.	.	MAF_USDA=1.639
NC_035091.1	11849082	.	A	T	.	.	MAF_USDA=1.639
NC_035091.1	11849085	.	C	A	.	.	MAF_USDA=2.459
NC_035091.1	11849210	.	G	A	.	.	MAF_USDA=5.738
NC_035091.1	11849235	.	C	A	.	.	MAF_INRAE=2.532
NC_035091.1	11849263	.	G	T	.	.	MAF_USDA=4.918
NC_035091.1	11849425	.	T	A	.	.	MAF_INRAE=15.19;MAF_USDA=14.706
NC_035091.1	11849459	.	T	A	.	.	MAF_USDA=4.918
NC_035091.1	11849544	.	G	A	.	.	MAF_INRAE=17.722;MAF_USDA=41.667
NC_035091.1	11849575	.	C	A	.	.	MAF_INRAE=17.722;MAF_USDA=41.176
NC_035091.1	11849580	.	A	T	.	.	MAF_USDA=1.639
NC_035091.1	11849595	.	G	A	.	.	MAF_USDA=1.639
NC_035091.1	11849655	.	G	A	.	.	MAF_USDA=1.639
NC_035091.1	11849678	.	G	A	.	.	MAF_USDA=4.918
NC_035091.1	11849692	.	T	C	.	.	MAF_USDA=10.588
NC_035091.1	11849694	.	A	C	.	.	MAF_INRAE=18.354;MAF_USDA=41.176
NC_035091.1	11849695	.	T	C	.	.	MAF_INRAE=22.5;MAF_USDA=41.176
NC_035091.1	11849699	.	T	G	.	.	MAF_USDA=1.639
NC_035091.1	11849721	.	C	T	.	.	MAF_USDA=1.639
NC_035091.1	11849776	.	T	A	.	.	MAF_USDA=2.459
NC_035091.1	11849832	.	G	A	.	.	MAF_USDA=4.167
NC_035091.1	11849858	.	C	T	.	.	MAF_INRAE=22.5;MAF_USDA=12.5
NC_035091.1	11849888	.	G	T	.	.	MAF_INRAE=6.667
NC_035091.1	11849934	.	C	A	.	.	MAF_INRAE=15.823;MAF_USDA=14.706
NC_035091.1	11849967	.	C	T	.	.	MAF_INRAE=19.62;MAF_USDA=41.765
NC_035091.1	11850039	.	C	T	.	.	MAF_INRAE=15.823;MAF_USDA=15.294
NC_035091.1	11850053	.	T	C	.	.	MAF_USDA=41.176
NC_035091.1	11850054	.	A	T	.	.	MAF_USDA=41.176
NC_035091.1	11850055	.	G	A	.	.	MAF_USDA=40.0
NC_035091.1	11850099	.	G	A	.	.	MAF_INRAE=34.177;MAF_USDA=44.118
NC_035091.1	11850242	.	T	G	.	.	MAF_USDA=1.639
NC_035091.1	11850249	.	G	C	.	.	MAF_USDA=1.639
NC_035091.1	11850250	.	G	T	.	.	MAF_USDA=2.459
NC_035091.1	11850351	.	A	C	.	.	MAF_INRAE=2.5;MAF_USDA=5.294
NC_035091.1	11850353	.	A	T	.	.	MAF_INRAE=17.722;MAF_USDA=42.353
NC_035091.1	11850397	.	G	A	.	.	MAF_INRAE=15.823;MAF_USDA=14.706
NC_035091.1	11850424	.	T	C	.	.	MAF_INRAE=15.823;MAF_USDA=16.471
NC_035091.1	11850440	.	A	G	.	.	MAF_INRAE=17.722;MAF_USDA=40.0
NC_035091.1	11850442	.	A	G	.	.	MAF_INRAE=21.667;MAF_USDA=41.176
NC_035091.1	11850447	.	A	C	.	.	MAF_USDA=1.639
NC_035091.1	11850556	.	G	A	.	.	MAF_INRAE=17.722;MAF_USDA=41.176
NC_035091.1	11850561	.	G	A	.	.	MAF_USDA=4.918
NC_035091.1	11850681	.	G	A	.	.	MAF_USDA=2.353
NC_035091.1	11850761	.	T	A	.	.	MAF_USDA=1.639
NC_035091.1	11850783	.	C	A	.	.	MAF_USDA=3.279
NC_035091.1	11850850	.	A	C	.	.	MAF_INRAE=12.5;MAF_USDA=11.765
NC_035091.1	11850867	.	C	T	.	.	MAF_USDA=1.639
NC_035091.1	11850886	.	C	A	.	.	MAF_INRAE=15.823;MAF_USDA=14.706
NC_035091.1	11851006	.	G	T	.	.	MAF_INRAE=18.354;MAF_USDA=39.412
NC_035091.1	11851008	.	C	A	.	.	MAF_INRAE=22.5
NC_035091.1	11851019	.	G	T	.	.	MAF_INRAE=10.526
NC_035091.1	11851024	.	T	G	.	.	MAF_USDA=3.279
NC_035091.1	11851043	.	T	C	.	.	MAF_USDA=1.667
NC_035091.1	11851222	.	T	G	.	.	MAF_USDA=10.0
NC_035091.1	11851327	.	C	T	.	.	MAF_INRAE=15.823;MAF_USDA=15.294
NC_035091.1	11851381	.	G	A	.	.	MAF_INRAE=15.823;MAF_USDA=14.706
NC_035091.1	11851415	.	C	A	.	.	MAF_INRAE=2.5;MAF_USDA=7.059
NC_035091.1	11851481	.	A	G	.	.	MAF_INRAE=6.667;MAF_USDA=5.738
NC_035091.1	11851491	.	C	T	.	.	MAF_USDA=1.639
NC_035091.1	11851582	.	G	T	.	.	MAF_USDA=15.882
NC_035091.1	11851612	.	A	G	.	.	MAF_USDA=14.118
NC_035091.1	11851627	.	A	G	.	.	MAF_USDA=20.833
NC_035091.1	11851642	.	A	G	.	.	MAF_USDA=20.833
NC_035091.1	11851657	.	A	G	.	.	MAF_USDA=20.833
NC_035091.1	11851672	.	A	G	.	.	MAF_USDA=20.833
NC_035091.1	11851701	.	C	T	.	.	MAF_INRAE=5.263;MAF_USDA=3.529
NC_035091.1	11851785	.	T	C	.	.	MAF_INRAE=42.105;MAF_USDA=14.118
NC_035091.1	11851914	.	C	T	.	.	MAF_USDA=31.25
NC_035091.1	11851930	.	T	C	.	.	MAF_USDA=20.833
NC_035091.1	11851945	.	A	G	.	.	MAF_USDA=17.391
NC_035091.1	11851951	.	T	A	.	.	MAF_USDA=18.182
NC_035091.1	11854741	.	C	T	.	.	MAF_USDA=10.588
NC_035091.1	11854782	.	A	G	.	.	MAF_USDA=6.667
NC_035091.1	11854809	.	C	T	.	.	MAF_USDA=1.667
NC_035091.1	11854823	.	G	T	.	.	MAF_USDA=12.5
NC_035091.1	11854841	.	A	G	.	.	MAF_USDA=2.459
NC_035091.1	11854854	.	C	G	.	.	MAF_INRAE=15.823;MAF_USDA=14.118
NC_035091.1	11854872	.	G	T	.	.	MAF_INRAE=6.667
NC_035091.1	11854987	.	A	G	.	.	MAF_INRAE=15.19;MAF_USDA=13.529
NC_035091.1	11855131	.	G	A	.	.	MAF_USDA=2.586
NC_035091.1	11855204	.	C	G	.	.	MAF_USDA=6.173
NC_035091.1	11855208	.	G	T	.	.	MAF_INRAE=30.833;MAF_USDA=6.173
NC_035091.1	11855213	.	A	G	.	.	MAF_USDA=17.901
NC_035091.1	11855268	.	T	G	.	.	MAF_INRAE=29.114;MAF_USDA=12.5
NC_035091.1	11855288	.	T	G	.	.	MAF_INRAE=24.167;MAF_USDA=4.706
NC_035091.1	11855503	.	T	G	.	.	MAF_INRAE=28.333;MAF_USDA=16.071
NC_035091.1	11855539	.	G	C	.	.	MAF_INRAE=15.823;MAF_USDA=14.881
NC_035091.1	11855565	.	T	A	.	.	MAF_INRAE=1.667;MAF_USDA=2.083
NC_035091.1	11855733	.	A	T	.	.	MAF_INRAE=7.5;MAF_USDA=17.262
NC_035091.1	11855830	.	G	T	.	.	MAF_INRAE=2.5;MAF_USDA=1.667
NC_035091.1	11855879	.	A	G	.	.	MAF_USDA=19.643
NC_035091.1	11856021	.	A	C	.	.	MAF_INRAE=18.333
NC_035091.1	11856089	.	G	C	.	.	MAF_INRAE=3.165;MAF_USDA=12.941
NC_035091.1	11856178	.	A	G	.	.	MAF_USDA=4.118
NC_035091.1	11856253	.	T	G	.	.	MAF_USDA=4.918
NC_035091.1	11856298	.	G	T	.	.	MAF_INRAE=39.241;MAF_USDA=38.824
NC_035091.1	11856348	.	A	T	.	.	MAF_USDA=9.016
NC_035091.1	11856435	.	A	G	.	.	MAF_INRAE=5.833
NC_035091.1	11856723	.	T	A	.	.	MAF_INRAE=17.722;MAF_USDA=17.647
NC_035091.1	11856724	.	T	C	.	.	MAF_INRAE=21.667;MAF_USDA=17.647
NC_035091.1	11856750	.	C	A	.	.	MAF_INRAE=15.823;MAF_USDA=8.235
NC_035091.1	11856751	.	A	G	.	.	MAF_INRAE=10.833;MAF_USDA=8.235
NC_035091.1	11857054	.	A	C	.	.	MAF_USDA=2.459
NC_035091.1	11857067	.	C	T	.	.	MAF_USDA=1.639
NC_035091.1	11857125	.	C	T	.	.	MAF_USDA=1.639
NC_035091.1	11857127	.	T	G	.	.	MAF_INRAE=26.667;MAF_USDA=4.118
NC_035091.1	11857165	.	T	G	.	.	MAF_USDA=7.377
NC_035091.1	11857199	.	T	C	.	.	MAF_INRAE=3.333
NC_035091.1	11857211	.	T	C	.	.	MAF_INRAE=12.5
NC_035091.1	11857218	.	G	A	.	.	MAF_INRAE=20.833;MAF_USDA=12.5
NC_035091.1	11857220	.	C	G	.	.	MAF_INRAE=15.833
NC_035091.1	11857224	.	C	T	.	.	MAF_INRAE=15.0
NC_035091.1	11857226	.	C	T	.	.	MAF_INRAE=15.0
NC_035091.1	11857265	.	G	C	.	.	MAF_INRAE=19.167
NC_035091.1	11857268	.	C	T	.	.	MAF_INRAE=20.0
NC_035091.1	11857274	.	T	C	.	.	MAF_INRAE=19.167
NC_035091.1	11857292	.	T	C	.	.	MAF_INRAE=18.333
NC_035091.1	11857298	.	G	A	.	.	MAF_INRAE=18.333
NC_035091.1	11857309	.	G	A	.	.	MAF_INRAE=18.333
NC_035091.1	11857343	.	A	T	.	.	MAF_INRAE=14.167
NC_035091.1	11857349	.	G	A	.	.	MAF_INRAE=12.5
NC_035091.1	11857351	.	C	T	.	.	MAF_INRAE=12.5
NC_035091.1	11857352	.	C	A	.	.	MAF_INRAE=12.5
NC_035091.1	11857354	.	G	A	.	.	MAF_INRAE=12.5
NC_035091.1	11857383	.	T	G	.	.	MAF_USDA=5.738
NC_035091.1	11857429	.	C	G	.	.	MAF_INRAE=5.263
NC_035091.1	11857430	.	C	T	.	.	MAF_INRAE=23.333
NC_035091.1	11857481	.	A	C	.	.	MAF_USDA=41.667
NC_035091.1	11857485	.	G	C	.	.	MAF_INRAE=31.667
NC_035091.1	11857491	.	G	C	.	.	MAF_INRAE=34.167
NC_035091.1	11857496	.	T	C	.	.	MAF_INRAE=35.0;MAF_USDA=33.529
NC_035091.1	11857499	.	A	G	.	.	MAF_INRAE=33.333;MAF_USDA=31.148
NC_035091.1	11857502	.	A	G	.	.	MAF_INRAE=34.167;MAF_USDA=31.967
NC_035091.1	11857507	.	C	G	.	.	MAF_INRAE=33.333;MAF_USDA=34.706
NC_035091.1	11857512	.	C	T	.	.	MAF_INRAE=34.167;MAF_USDA=31.967
NC_035091.1	11857514	.	C	T	.	.	MAF_INRAE=34.167;MAF_USDA=34.118
NC_035091.1	11857520	.	C	T	.	.	MAF_INRAE=35.833;MAF_USDA=43.75
NC_035091.1	11857522	.	C	G	.	.	MAF_INRAE=35.833;MAF_USDA=43.75
NC_035091.1	11857556	.	C	T	.	.	MAF_INRAE=39.167
NC_035091.1	11857565	.	T	C	.	.	MAF_INRAE=40.833
NC_035091.1	11857604	.	C	T	.	.	MAF_INRAE=9.167
NC_035091.1	11857636	.	C	T	.	.	MAF_USDA=4.918
NC_035091.1	11857637	.	G	A	.	.	MAF_INRAE=9.167
NC_035091.1	11857643	.	G	A	.	.	MAF_INRAE=2.5
NC_035091.1	11857644	.	G	C	.	.	MAF_INRAE=1.667
NC_035091.1	11857646	.	T	A	.	.	MAF_INRAE=1.667
NC_035091.1	11857666	.	A	G	.	.	MAF_USDA=11.475
NC_035091.1	11857670	.	T	C	.	.	MAF_USDA=4.918
NC_035091.1	11857687	.	G	A	.	.	MAF_USDA=2.459
NC_035091.1	11857706	.	A	G	.	.	MAF_INRAE=9.494;MAF_USDA=25.294
NC_035091.1	11858194	.	G	A	.	.	MAF_USDA=4.918
NC_035091.1	11858204	.	T	G	.	.	MAF_INRAE=31.579;MAF_USDA=20.0
NC_035091.1	11858245	.	A	T	.	.	MAF_INRAE=29.114;MAF_USDA=30.952
NC_035091.1	11858252	.	C	T	.	.	MAF_INRAE=24.051;MAF_USDA=20.238
NC_035091.1	11858286	.	G	A	.	.	MAF_INRAE=12.025
NC_035091.1	11858398	.	C	T	.	.	MAF_USDA=4.098
NC_035091.1	11858824	.	C	A	.	.	MAF_USDA=1.639
NC_035091.1	11859187	.	C	T	.	.	MAF_INRAE=46.835;MAF_USDA=24.118
NC_035091.1	11859374	.	G	A	.	.	MAF_INRAE=10.0;MAF_USDA=5.294
NC_035091.1	11859427	.	C	T	.	.	MAF_INRAE=16.456;MAF_USDA=4.098
NC_035091.1	11859504	.	C	T	.	.	MAF_USDA=1.639
NC_035091.1	11859506	.	G	A	.	.	MAF_INRAE=10.526;MAF_USDA=4.118
NC_035091.1	11859510	.	G	A	.	.	MAF_USDA=4.098
NC_035091.1	11859564	.	C	G	.	.	MAF_INRAE=10.0
NC_035091.1	11859600	.	A	C	.	.	MAF_USDA=31.176
NC_035091.1	11859636	.	C	T	.	.	MAF_USDA=6.557
NC_035091.1	11859659	.	A	C	.	.	MAF_INRAE=3.333;MAF_USDA=8.333
NC_035091.1	11859669	.	C	G	.	.	MAF_USDA=2.459
NC_035091.1	11859741	.	G	A	.	.	MAF_INRAE=2.5
NC_035091.1	11859773	.	G	T	.	.	MAF_INRAE=22.785;MAF_USDA=21.176
NC_035091.1	11859809	.	T	C	.	.	MAF_INRAE=5.833
NC_035091.1	11859816	.	C	T	.	.	MAF_USDA=1.639
NC_035091.1	11859844	.	A	G	.	.	MAF_USDA=4.118
NC_035091.1	11859845	.	A	T	.	.	MAF_USDA=4.118
NC_035091.1	11860049	.	G	A	.	.	MAF_USDA=4.167
NC_035091.1	11860058	.	A	G	.	.	MAF_USDA=12.5
NC_035091.1	11860092	.	A	G	.	.	MAF_USDA=14.583
NC_035091.1	11861582	.	A	C	.	.	MAF_USDA=16.667
NC_035091.1	11861602	.	G	C	.	.	MAF_INRAE=10.127
NC_035091.1	11861657	.	T	C	.	.	MAF_USDA=22.941
NC_035091.1	11861672	.	G	A	.	.	MAF_USDA=1.639
NC_035091.1	11861720	.	C	T	.	.	MAF_USDA=2.459
NC_035091.1	11861755	.	T	C	.	.	MAF_USDA=2.459
NC_035091.1	11861915	.	T	C	.	.	MAF_USDA=3.279
NC_035091.1	11861918	.	A	G	.	.	MAF_USDA=2.459
NC_035091.1	11861957	.	C	T	.	.	MAF_USDA=10.417
NC_035091.1	11861978	.	A	T	.	.	MAF_USDA=12.5
NC_035091.1	11867052	.	C	A	.	.	MAF_INRAE=1.667
NC_035091.1	11867187	.	C	T	.	.	MAF_USDA=12.5
NC_035091.1	11867213	.	T	A	.	.	MAF_INRAE=15.789;MAF_USDA=10.588
NC_035091.1	11867236	.	C	T	.	.	MAF_INRAE=1.667
NC_035091.1	11867237	.	G	A	.	.	MAF_USDA=8.333
NC_035091.1	11867252	.	C	T	.	.	MAF_USDA=3.571
NC_035091.1	11867253	.	G	A	.	.	MAF_USDA=29.167
NC_035091.1	11867269	.	G	A	.	.	MAF_USDA=10.417
NC_035091.1	11867301	.	A	G	.	.	MAF_USDA=39.583
NC_035091.1	11867303	.	A	C	.	.	MAF_INRAE=15.789;MAF_USDA=12.5
NC_035091.1	11867324	.	G	T	.	.	MAF_USDA=12.5
NC_035091.1	11867329	.	C	A	.	.	MAF_INRAE=15.789;MAF_USDA=6.024
NC_035091.1	11867425	.	C	T	.	.	MAF_USDA=5.738
NC_035091.1	11867518	.	C	T	.	.	MAF_INRAE=10.127;MAF_USDA=5.738
NC_035091.1	11867733	.	T	G	.	.	MAF_INRAE=20.253;MAF_USDA=34.118
NC_035091.1	11867770	.	C	T	.	.	MAF_INRAE=1.667;MAF_USDA=5.738
NC_035091.1	11867891	.	A	T	.	.	MAF_INRAE=11.392;MAF_USDA=7.377
NC_035091.1	11867896	.	T	G	.	.	MAF_INRAE=5.0
NC_035091.1	11868086	.	G	T	.	.	MAF_USDA=1.639
NC_035091.1	11868105	.	A	C	.	.	MAF_INRAE=27.848;MAF_USDA=43.529
NC_035091.1	11868236	.	T	C	.	.	MAF_INRAE=17.722;MAF_USDA=22.353
NC_035091.1	11868284	.	G	A	.	.	MAF_USDA=12.5
NC_035091.1	11868341	.	T	C	.	.	MAF_INRAE=20.253;MAF_USDA=39.412
NC_035091.1	11868421	.	T	A	.	.	MAF_INRAE=20.253;MAF_USDA=38.824
NC_035091.1	11868470	.	T	C	.	.	MAF_INRAE=32.278;MAF_USDA=8.824
NC_035091.1	11868533	.	G	T	.	.	MAF_INRAE=15.19;MAF_USDA=5.882
NC_035091.1	11868571	.	C	T	.	.	MAF_USDA=2.459
NC_035091.1	11868607	.	C	T	.	.	MAF_INRAE=5.263;MAF_USDA=10.417
NC_035091.1	11868808	.	C	T	.	.	MAF_USDA=1.639
NC_035091.1	11868816	.	C	A	.	.	MAF_USDA=2.459
NC_035091.1	11868923	.	G	T	.	.	MAF_USDA=2.459
NC_035091.1	11868931	.	C	T	.	.	MAF_USDA=10.588
NC_035091.1	11869068	.	C	G	.	.	MAF_USDA=2.459
NC_035091.1	11869142	.	A	G	.	.	MAF_INRAE=12.025;MAF_USDA=38.824
NC_035091.1	11869153	.	A	C	.	.	MAF_INRAE=34.177;MAF_USDA=50.0
NC_035091.1	11869154	.	G	C	.	.	MAF_INRAE=30.0;MAF_USDA=50.0
NC_035091.1	11869165	.	C	A	.	.	MAF_USDA=1.639
NC_035091.1	11869176	.	C	A	.	.	MAF_USDA=8.235
NC_035091.1	11869533	.	T	C	.	.	MAF_USDA=29.167
NC_035091.1	11882035	.	G	A	.	.	MAF_USDA=1.639
NC_035091.1	11882205	.	G	A	.	.	MAF_USDA=3.333
NC_035091.1	11882290	.	A	G	.	.	MAF_USDA=2.459
NC_035091.1	11882307	.	A	C	.	.	MAF_USDA=1.639
NC_035091.1	11882327	.	T	C	.	.	MAF_INRAE=35.443;MAF_USDA=48.235
NC_035091.1	11882361	.	G	A	.	.	MAF_INRAE=15.19;MAF_USDA=8.333
NC_035091.1	11882374	.	A	T	.	.	MAF_INRAE=35.443;MAF_USDA=50.0
NC_035091.1	11882432	.	G	T	.	.	MAF_INRAE=19.167;MAF_USDA=2.353
NC_035091.1	11882446	.	T	C	.	.	MAF_USDA=2.459
NC_035091.1	11882453	.	T	G	.	.	MAF_INRAE=20.253;MAF_USDA=42.941
NC_035091.1	11882530	.	G	A	.	.	MAF_INRAE=40.833
NC_035091.1	11882545	.	C	T	.	.	MAF_INRAE=39.167
NC_035091.1	11882585	.	A	C	.	.	MAF_USDA=29.167
NC_035091.1	11882595	.	T	C	.	.	MAF_INRAE=1.667;MAF_USDA=2.941
NC_035091.1	11882602	.	G	T	.	.	MAF_INRAE=6.667;MAF_USDA=4.918
NC_035091.1	11882630	.	T	G	.	.	MAF_USDA=1.639
NC_035091.1	11882650	.	G	T	.	.	MAF_USDA=2.459
NC_035091.1	11882683	.	T	C	.	.	MAF_USDA=2.459
NC_035091.1	11882729	.	G	T	.	.	MAF_INRAE=15.823;MAF_USDA=20.833
NC_035091.1	11882819	.	G	A	.	.	MAF_USDA=6.557
NC_035091.1	11882886	.	T	C	.	.	MAF_USDA=41.667
NC_035091.1	11882890	.	A	T	.	.	MAF_USDA=37.059
NC_035091.1	11882908	.	G	A	.	.	MAF_USDA=33.333
NC_035091.1	11882912	.	C	T	.	.	MAF_USDA=33.333
NC_035091.1	11882920	.	A	T	.	.	MAF_USDA=45.882
NC_035091.1	11882931	.	A	G	.	.	MAF_USDA=37.647
NC_035091.1	11882933	.	T	A	.	.	MAF_USDA=37.5
NC_035091.1	11882968	.	A	C	.	.	MAF_USDA=33.333
NC_035091.1	11886650	.	G	T	.	.	MAF_USDA=6.25
NC_035091.1	11886754	.	T	C	.	.	MAF_USDA=2.459
NC_035091.1	11886775	.	T	C	.	.	MAF_USDA=5.0
NC_035091.1	11886848	.	A	G	.	.	MAF_USDA=50.0
NC_035091.1	11886971	.	A	G	.	.	MAF_INRAE=18.333;MAF_USDA=2.353
NC_035091.1	11887063	.	C	T	.	.	MAF_USDA=3.279
NC_035091.1	11887079	.	C	T	.	.	MAF_INRAE=14.557
NC_035091.1	11887111	.	G	A	.	.	MAF_USDA=10.0
NC_035091.1	11887215	.	C	G	.	.	MAF_USDA=1.639
NC_035091.1	11887216	.	T	C	.	.	MAF_USDA=3.279
NC_035091.1	11887238	.	A	T	.	.	MAF_USDA=2.459
NC_035091.1	11887400	.	G	A	.	.	MAF_INRAE=15.19;MAF_USDA=8.235
NC_035091.1	11887473	.	A	C	.	.	MAF_INRAE=15.19;MAF_USDA=6.471
NC_035091.1	11887488	.	C	T	.	.	MAF_USDA=1.639
NC_035091.1	11887608	.	C	A	.	.	MAF_INRAE=36.842;MAF_USDA=41.765
NC_035091.1	11887641	.	C	G	.	.	MAF_USDA=1.639
NC_035091.1	11887671	.	C	A	.	.	MAF_USDA=25.294
NC_035091.1	11887705	.	T	C	.	.	MAF_USDA=33.529
NC_035091.1	11887733	.	C	T	.	.	MAF_INRAE=5.063
NC_035091.1	11887765	.	C	A	.	.	MAF_INRAE=1.899
NC_035091.1	11887770	.	C	A	.	.	MAF_USDA=22.917
NC_035091.1	11887802	.	C	A	.	.	MAF_USDA=43.75
NC_035091.1	11892063	.	G	A	.	.	MAF_USDA=12.941
NC_035091.1	11892065	.	A	G	.	.	MAF_USDA=8.824
NC_035091.1	11892142	.	A	T	.	.	MAF_INRAE=17.089;MAF_USDA=17.647
NC_035091.1	11892197	.	T	G	.	.	MAF_INRAE=10.127
NC_035091.1	11892236	.	T	A	.	.	MAF_USDA=8.197
NC_035091.1	11892270	.	C	A	.	.	MAF_INRAE=29.114;MAF_USDA=17.059
NC_035091.1	11892420	.	T	C	.	.	MAF_INRAE=21.053;MAF_USDA=24.706
NC_035091.1	11892447	.	G	A	.	.	MAF_INRAE=29.167;MAF_USDA=19.412
NC_035091.1	11892492	.	A	G	.	.	MAF_INRAE=15.19;MAF_USDA=5.882
NC_035091.1	11892494	.	G	A	.	.	MAF_INRAE=21.053;MAF_USDA=27.059
NC_035091.1	11892504	.	G	T	.	.	MAF_INRAE=1.667;MAF_USDA=7.377
NC_035091.1	11892702	.	T	C	.	.	MAF_USDA=12.5
NC_035091.1	11892734	.	G	A	.	.	MAF_INRAE=9.494;MAF_USDA=41.667
NC_035091.1	11892738	.	C	A	.	.	MAF_USDA=41.667
NC_035091.1	11892739	.	C	A	.	.	MAF_USDA=41.667
NC_035091.1	11892740	.	T	A	.	.	MAF_USDA=41.667
NC_035091.1	11892742	.	C	A	.	.	MAF_INRAE=5.0;MAF_USDA=41.667
NC_035091.1	11892747	.	C	G	.	.	MAF_INRAE=8.861;MAF_USDA=28.235
NC_035091.1	11892781	.	G	T	.	.	MAF_USDA=5.738
NC_035091.1	11892785	.	C	A	.	.	MAF_USDA=10.0
NC_035091.1	11892798	.	G	T	.	.	MAF_INRAE=5.0
NC_035091.1	11892892	.	A	G	.	.	MAF_INRAE=22.152;MAF_USDA=29.508
NC_035091.1	11892900	.	G	A	.	.	MAF_INRAE=12.658;MAF_USDA=10.656
NC_035091.1	11892924	.	T	C	.	.	MAF_USDA=1.639
NC_035091.1	11893096	.	C	T	.	.	MAF_INRAE=10.0;MAF_USDA=5.294
NC_035091.1	11893178	.	G	T	.	.	MAF_INRAE=1.667
NC_035091.1	11893208	.	T	A	.	.	MAF_USDA=9.412
NC_035091.1	11893283	.	T	C	.	.	MAF_USDA=39.583
NC_035091.1	11893357	.	C	T	.	.	MAF_USDA=35.417
NC_035091.1	11893381	.	C	T	.	.	MAF_USDA=16.667
NC_035091.1	11894292	.	T	C	.	.	MAF_USDA=29.167
NC_035091.1	11894300	.	G	T	.	.	MAF_USDA=33.333
NC_035091.1	11894512	.	T	A	.	.	MAF_INRAE=26.316;MAF_USDA=8.824
NC_035091.1	11894527	.	T	C	.	.	MAF_INRAE=10.526;MAF_USDA=11.176
NC_035091.1	11894543	.	G	A	.	.	MAF_INRAE=14.557;MAF_USDA=13.529
NC_035091.1	11894594	.	G	A	.	.	MAF_INRAE=21.053;MAF_USDA=22.941
NC_035091.1	11894679	.	C	T	.	.	MAF_USDA=18.452
NC_035091.1	11894757	.	C	T	.	.	MAF_USDA=20.588
NC_035091.1	11894779	.	C	A	.	.	MAF_INRAE=24.684;MAF_USDA=34.118
NC_035091.1	11894839	.	T	G	.	.	MAF_INRAE=5.0;MAF_USDA=5.882
NC_035091.1	11894841	.	C	A	.	.	MAF_INRAE=5.0
NC_035091.1	11894854	.	A	C	.	.	MAF_INRAE=20.253;MAF_USDA=35.882
NC_035091.1	11894858	.	G	A	.	.	MAF_INRAE=15.0;MAF_USDA=35.294
NC_035091.1	11894862	.	G	A	.	.	MAF_INRAE=15.0;MAF_USDA=35.294
NC_035091.1	11894863	.	A	C	.	.	MAF_INRAE=14.167;MAF_USDA=14.118
NC_035091.1	11894873	.	T	G	.	.	MAF_INRAE=34.81;MAF_USDA=46.471
NC_035091.1	11894939	.	A	G	.	.	MAF_INRAE=44.937;MAF_USDA=25.0
NC_035091.1	11894968	.	T	A	.	.	MAF_INRAE=36.842;MAF_USDA=47.59
NC_035091.1	11894977	.	C	T	.	.	MAF_INRAE=36.842;MAF_USDA=41.667
NC_035091.1	11894978	.	G	C	.	.	MAF_USDA=10.417
NC_035091.1	11894981	.	A	G	.	.	MAF_INRAE=10.526;MAF_USDA=9.036
NC_035091.1	11894992	.	C	A	.	.	MAF_INRAE=26.316;MAF_USDA=9.524
NC_035091.1	11894995	.	G	C	.	.	MAF_INRAE=10.526;MAF_USDA=8.475
NC_035091.1	11895001	.	A	G	.	.	MAF_INRAE=15.789;MAF_USDA=18.75
NC_035091.1	11895002	.	T	C	.	.	MAF_INRAE=31.579;MAF_USDA=37.5
NC_035091.1	11895003	.	G	A	.	.	MAF_USDA=22.917
NC_035091.1	11895013	.	C	T	.	.	MAF_INRAE=37.975;MAF_USDA=35.417
NC_035091.1	11895014	.	A	T	.	.	MAF_USDA=25.0
NC_035091.1	11895018	.	C	T	.	.	MAF_INRAE=20.833;MAF_USDA=6.25
NC_035091.1	11895033	.	C	T	.	.	MAF_INRAE=6.667
NC_035091.1	11895034	.	G	A	.	.	MAF_INRAE=15.0;MAF_USDA=6.78
NC_035091.1	11895055	.	C	A	.	.	MAF_INRAE=10.127
NC_035091.1	11895056	.	A	G	.	.	MAF_INRAE=6.667;MAF_USDA=4.918
NC_035091.1	11895081	.	C	G	.	.	MAF_INRAE=26.316
NC_035091.1	11895092	.	C	G	.	.	MAF_INRAE=5.263
NC_035091.1	11895156	.	A	G	.	.	MAF_INRAE=13.291;MAF_USDA=13.095
NC_035091.1	11895160	.	C	A	.	.	MAF_INRAE=1.667
NC_035091.1	11895161	.	G	A	.	.	MAF_INRAE=13.291;MAF_USDA=13.69
NC_035091.1	11895224	.	A	G	.	.	MAF_INRAE=1.667
NC_035091.1	11895229	.	T	A	.	.	MAF_INRAE=30.38;MAF_USDA=35.714
NC_035091.1	11895237	.	C	T	.	.	MAF_INRAE=1.667
NC_035091.1	11895244	.	C	T	.	.	MAF_INRAE=29.747;MAF_USDA=34.706
NC_035091.1	11895286	.	T	A	.	.	MAF_INRAE=29.114;MAF_USDA=35.882
NC_035091.1	11895293	.	A	T	.	.	MAF_INRAE=20.886;MAF_USDA=37.059
NC_035091.1	11895332	.	A	C	.	.	MAF_INRAE=21.053;MAF_USDA=22.941
NC_035091.1	11895380	.	C	T	.	.	MAF_INRAE=1.667;MAF_USDA=1.639
NC_035091.1	11895410	.	G	T	.	.	MAF_INRAE=15.789;MAF_USDA=5.882
NC_035091.1	11895448	.	T	G	.	.	MAF_INRAE=29.114;MAF_USDA=35.294
NC_035091.1	11895449	.	T	G	.	.	MAF_INRAE=30.0;MAF_USDA=35.294
NC_035091.1	11895458	.	G	T	.	.	MAF_INRAE=5.263;MAF_USDA=8.333
NC_035091.1	11895493	.	G	A	.	.	MAF_INRAE=5.0
NC_035091.1	11895653	.	A	G	.	.	MAF_INRAE=5.263;MAF_USDA=8.333
NC_035091.1	11895677	.	C	T	.	.	MAF_INRAE=5.263;MAF_USDA=8.333
NC_035091.1	11895679	.	C	T	.	.	MAF_INRAE=31.646;MAF_USDA=9.412
NC_035091.1	11895717	.	G	A	.	.	MAF_INRAE=5.263;MAF_USDA=8.333
NC_035091.1	11895724	.	A	G	.	.	MAF_INRAE=14.557;MAF_USDA=13.529
NC_035091.1	11895732	.	G	A	.	.	MAF_INRAE=21.053;MAF_USDA=22.941
NC_035091.1	11895749	.	C	A	.	.	MAF_INRAE=21.053;MAF_USDA=22.941
NC_035091.1	11895750	.	A	G	.	.	MAF_USDA=22.941
NC_035091.1	11895782	.	A	C	.	.	MAF_INRAE=21.053;MAF_USDA=22.353
NC_035091.1	11895814	.	T	G	.	.	MAF_INRAE=19.62;MAF_USDA=37.059
NC_035091.1	11895817	.	A	C	.	.	MAF_INRAE=15.0;MAF_USDA=33.529
NC_035091.1	11895831	.	A	G	.	.	MAF_USDA=1.639
NC_035091.1	11895918	.	G	A	.	.	MAF_USDA=7.377
NC_035091.1	11895939	.	C	A	.	.	MAF_INRAE=15.789;MAF_USDA=13.529
NC_035091.1	11895945	.	C	T	.	.	MAF_INRAE=15.789
NC_035091.1	11896011	.	G	A	.	.	MAF_INRAE=15.789;MAF_USDA=14.118
NC_035091.1	11896043	.	G	A	.	.	MAF_USDA=8.197
NC_035091.1	11896084	.	C	T	.	.	MAF_USDA=14.024
NC_035091.1	11896089	.	G	T	.	.	MAF_USDA=14.458
NC_035091.1	11896249	.	G	C	.	.	MAF_USDA=22.84
NC_035091.1	11896369	.	A	T	.	.	MAF_USDA=7.5
NC_035091.1	11896527	.	A	C	.	.	MAF_INRAE=10.833
NC_035091.1	11896564	.	T	G	.	.	MAF_USDA=10.417
NC_035091.1	11896594	.	T	G	.	.	MAF_USDA=50.0
NC_035091.1	11896626	.	G	T	.	.	MAF_USDA=23.81
NC_035091.1	11896642	.	C	T	.	.	MAF_USDA=2.5
NC_035091.1	11896677	.	A	T	.	.	MAF_USDA=47.917
NC_035091.1	11896714	.	T	C	.	.	MAF_USDA=8.621
NC_035091.1	11896776	.	A	T	.	.	MAF_USDA=29.167
NC_035091.1	11896778	.	C	A	.	.	MAF_USDA=4.237
NC_035091.1	11896826	.	T	A	.	.	MAF_USDA=4.167
NC_035091.1	11896836	.	G	A	.	.	MAF_USDA=8.235
NC_035091.1	11896861	.	G	A	.	.	MAF_USDA=16.667
NC_035091.1	11896879	.	A	C	.	.	MAF_USDA=13.529
NC_035091.1	11896900	.	C	T	.	.	MAF_USDA=13.529
NC_035091.1	11896907	.	G	C	.	.	MAF_USDA=13.529
NC_035091.1	11896911	.	G	T	.	.	MAF_USDA=1.639
NC_035091.1	11896917	.	C	A	.	.	MAF_USDA=1.639
NC_035091.1	11896920	.	A	G	.	.	MAF_USDA=1.639
NC_035091.1	11896960	.	T	C	.	.	MAF_USDA=12.941
NC_035091.1	11896974	.	C	T	.	.	MAF_USDA=12.353
NC_035091.1	11896977	.	T	C	.	.	MAF_USDA=12.353
NC_035091.1	11896986	.	A	T	.	.	MAF_USDA=12.353
NC_035091.1	11897053	.	A	C	.	.	MAF_INRAE=14.557;MAF_USDA=12.941
NC_035091.1	11897151	.	C	A	.	.	MAF_INRAE=14.557;MAF_USDA=16.667
NC_035091.1	11897179	.	C	T	.	.	MAF_USDA=11.765
NC_035091.1	11897180	.	A	C	.	.	MAF_USDA=12.941
NC_035091.1	11897181	.	A	C	.	.	MAF_USDA=12.353
NC_035091.1	11897194	.	A	T	.	.	MAF_INRAE=15.789;MAF_USDA=5.882
NC_035091.1	11897242	.	G	A	.	.	MAF_INRAE=14.557;MAF_USDA=13.529
NC_035091.1	11897272	.	C	A	.	.	MAF_INRAE=14.557;MAF_USDA=13.095
NC_035091.1	11897321	.	C	T	.	.	MAF_INRAE=15.789;MAF_USDA=20.588
NC_035091.1	11897323	.	G	C	.	.	MAF_USDA=22.941
NC_035091.1	11897361	.	A	G	.	.	MAF_INRAE=14.557;MAF_USDA=13.529
NC_035091.1	11897362	.	C	T	.	.	MAF_INRAE=14.167;MAF_USDA=13.529
NC_035091.1	11897371	.	A	C	.	.	MAF_INRAE=14.557;MAF_USDA=13.529
NC_035091.1	11897374	.	T	C	.	.	MAF_INRAE=14.167;MAF_USDA=13.529
NC_035091.1	11897426	.	G	A	.	.	MAF_INRAE=14.557;MAF_USDA=12.941
NC_035091.1	11897436	.	C	T	.	.	MAF_INRAE=14.167;MAF_USDA=12.353
NC_035091.1	11897449	.	G	T	.	.	MAF_INRAE=14.557;MAF_USDA=12.941
NC_035091.1	11897468	.	C	T	.	.	MAF_INRAE=5.0;MAF_USDA=2.459
NC_035091.1	11897469	.	G	A	.	.	MAF_INRAE=21.053;MAF_USDA=22.353
NC_035091.1	11897472	.	G	T	.	.	MAF_INRAE=31.646;MAF_USDA=9.412
NC_035091.1	11897493	.	G	A	.	.	MAF_INRAE=15.789;MAF_USDA=20.0
NC_035091.1	11897543	.	C	T	.	.	MAF_USDA=2.941
NC_035091.1	11897546	.	A	T	.	.	MAF_USDA=17.647
NC_035091.1	11897563	.	C	T	.	.	MAF_INRAE=5.263;MAF_USDA=4.706
NC_035091.1	11897565	.	A	G	.	.	MAF_INRAE=17.722;MAF_USDA=30.588
NC_035091.1	11897604	.	A	G	.	.	MAF_INRAE=1.667
NC_035091.1	11897609	.	A	G	.	.	MAF_INRAE=15.789;MAF_USDA=19.412
NC_035091.1	11897621	.	T	C	.	.	MAF_INRAE=6.962;MAF_USDA=23.81
NC_035091.1	11897626	.	C	A	.	.	MAF_INRAE=1.667
NC_035091.1	11897627	.	G	T	.	.	MAF_INRAE=1.667
NC_035091.1	11897652	.	A	G	.	.	MAF_USDA=1.695
NC_035091.1	11897702	.	G	A	.	.	MAF_INRAE=14.557;MAF_USDA=13.69
NC_035091.1	11897707	.	T	A	.	.	MAF_INRAE=14.557;MAF_USDA=13.095
NC_035091.1	11897729	.	T	G	.	.	MAF_INRAE=20.253;MAF_USDA=37.5
NC_035091.1	11897733	.	G	A	.	.	MAF_INRAE=15.0;MAF_USDA=36.905
NC_035091.1	11897822	.	C	T	.	.	MAF_USDA=1.639
NC_035091.1	11897835	.	C	G	.	.	MAF_INRAE=31.646;MAF_USDA=9.524
NC_035091.1	11897872	.	G	T	.	.	MAF_INRAE=5.263;MAF_USDA=18.452
NC_035091.1	11897882	.	C	T	.	.	MAF_USDA=1.639
NC_035091.1	11897918	.	C	A	.	.	MAF_INRAE=5.696;MAF_USDA=19.412
NC_035091.1	11897928	.	G	A	.	.	MAF_INRAE=5.263;MAF_USDA=18.824
NC_035091.1	11897934	.	G	C	.	.	MAF_INRAE=5.0
NC_035091.1	11897955	.	T	G	.	.	MAF_USDA=4.918
NC_035091.1	11897972	.	C	T	.	.	MAF_INRAE=15.823;MAF_USDA=34.118
NC_035091.1	11897977	.	T	A	.	.	MAF_USDA=13.934
NC_035091.1	11897982	.	G	C	.	.	MAF_USDA=1.639
NC_035091.1	11898045	.	C	T	.	.	MAF_USDA=15.294
NC_035091.1	11898084	.	A	T	.	.	MAF_INRAE=5.263;MAF_USDA=29.167
NC_035091.1	11898112	.	G	T	.	.	MAF_USDA=5.738
NC_035091.1	11898144	.	G	A	.	.	MAF_USDA=16.471
NC_035091.1	11898159	.	A	G	.	.	MAF_INRAE=21.519;MAF_USDA=41.667
NC_035091.1	11898168	.	C	A	.	.	MAF_INRAE=5.263;MAF_USDA=18.452
NC_035091.1	11898186	.	C	T	.	.	MAF_USDA=1.639
NC_035091.1	11898271	.	C	T	.	.	MAF_INRAE=5.263;MAF_USDA=17.059
NC_035091.1	11898286	.	T	C	.	.	MAF_INRAE=5.263;MAF_USDA=17.647
NC_035091.1	11898319	.	T	C	.	.	MAF_INRAE=5.263;MAF_USDA=27.083
NC_035091.1	11898321	.	G	A	.	.	MAF_USDA=25.0
NC_035091.1	11898324	.	G	A	.	.	MAF_USDA=8.333
NC_035091.1	11898325	.	A	T	.	.	MAF_USDA=18.75
NC_035091.1	11898371	.	C	T	.	.	MAF_INRAE=5.263;MAF_USDA=17.647
NC_035091.1	11898384	.	C	A	.	.	MAF_INRAE=34.177;MAF_USDA=10.588
NC_035091.1	11898399	.	A	T	.	.	MAF_INRAE=33.544;MAF_USDA=10.588
NC_035091.1	11898404	.	G	C	.	.	MAF_INRAE=10.127;MAF_USDA=4.918
NC_035091.1	11898454	.	T	G	.	.	MAF_INRAE=5.263;MAF_USDA=18.235
NC_035091.1	11898455	.	G	A	.	.	MAF_USDA=10.0
NC_035091.1	11898493	.	A	G	.	.	MAF_INRAE=6.667
NC_035091.1	11898536	.	T	A	.	.	MAF_USDA=1.639
NC_035091.1	11898543	.	C	T	.	.	MAF_INRAE=13.924;MAF_USDA=14.118
NC_035091.1	11898546	.	C	T	.	.	MAF_INRAE=13.333;MAF_USDA=14.118
NC_035091.1	11898547	.	T	G	.	.	MAF_INRAE=13.333;MAF_USDA=14.118
NC_035091.1	11898549	.	A	C	.	.	MAF_INRAE=13.333;MAF_USDA=14.118
NC_035091.1	11898586	.	G	A	.	.	MAF_INRAE=15.789;MAF_USDA=12.5
NC_035091.1	11898591	.	G	T	.	.	MAF_INRAE=5.263;MAF_USDA=17.059
NC_035091.1	11898612	.	C	A	.	.	MAF_USDA=4.098
NC_035091.1	11898619	.	T	A	.	.	MAF_INRAE=49.367;MAF_USDA=44.118
NC_035091.1	11898620	.	T	G	.	.	MAF_INRAE=48.333;MAF_USDA=44.118
NC_035091.1	11898648	.	C	G	.	.	MAF_INRAE=5.263;MAF_USDA=8.235
NC_035091.1	11898691	.	C	T	.	.	MAF_INRAE=1.667;MAF_USDA=3.279
NC_035091.1	11898716	.	C	T	.	.	MAF_USDA=1.639
NC_035091.1	11898720	.	C	T	.	.	MAF_INRAE=8.333;MAF_USDA=4.706
NC_035091.1	11898729	.	A	G	.	.	MAF_INRAE=5.263;MAF_USDA=18.824
NC_035091.1	11898748	.	A	C	.	.	MAF_INRAE=16.667;MAF_USDA=4.706
NC_035091.1	11898795	.	T	A	.	.	MAF_USDA=6.557
NC_035091.1	11898801	.	C	T	.	.	MAF_INRAE=31.646;MAF_USDA=10.588
NC_035091.1	11898804	.	C	A	.	.	MAF_USDA=5.738
NC_035091.1	11898805	.	T	C	.	.	MAF_INRAE=5.263;MAF_USDA=29.167
NC_035091.1	11898814	.	C	A	.	.	MAF_USDA=5.294
NC_035091.1	11898821	.	T	C	.	.	MAF_USDA=3.279
NC_035091.1	11898826	.	G	T	.	.	MAF_USDA=3.279
NC_035091.1	11898842	.	C	T	.	.	MAF_USDA=1.639
NC_035091.1	11898843	.	C	T	.	.	MAF_USDA=1.639
NC_035091.1	11898851	.	G	A	.	.	MAF_INRAE=12.658;MAF_USDA=10.0
NC_035091.1	11898853	.	T	A	.	.	MAF_USDA=1.639
NC_035091.1	11898905	.	A	T	.	.	MAF_INRAE=5.0
NC_035091.1	11898909	.	A	G	.	.	MAF_INRAE=22.152;MAF_USDA=37.647
NC_035091.1	11898939	.	G	A	.	.	MAF_INRAE=5.263;MAF_USDA=18.824
NC_035091.1	11898941	.	C	A	.	.	MAF_USDA=17.059
NC_035091.1	11898950	.	G	A	.	.	MAF_INRAE=32.911;MAF_USDA=10.0
NC_035091.1	11899031	.	C	A	.	.	MAF_INRAE=5.0
NC_035091.1	11899055	.	C	T	.	.	MAF_INRAE=45.57;MAF_USDA=22.941
NC_035091.1	11899082	.	G	T	.	.	MAF_INRAE=10.127;MAF_USDA=4.918
NC_035091.1	11899097	.	A	G	.	.	MAF_INRAE=32.911;MAF_USDA=9.412
NC_035091.1	11899114	.	A	G	.	.	MAF_INRAE=18.987;MAF_USDA=25.882
NC_035091.1	11899119	.	C	A	.	.	MAF_INRAE=49.367;MAF_USDA=43.529
NC_035091.1	11899122	.	G	T	.	.	MAF_USDA=18.824
NC_035091.1	11899133	.	G	A	.	.	MAF_INRAE=5.263;MAF_USDA=17.647
NC_035091.1	11899151	.	C	T	.	.	MAF_INRAE=48.101;MAF_USDA=24.405
NC_035091.1	11899171	.	C	T	.	.	MAF_USDA=1.667
NC_035091.1	11899214	.	C	T	.	.	MAF_INRAE=15.789;MAF_USDA=12.353
NC_035091.1	11899228	.	A	T	.	.	MAF_INRAE=48.333;MAF_USDA=50.0
NC_035091.1	11899237	.	T	C	.	.	MAF_INRAE=49.367;MAF_USDA=42.941
NC_035091.1	11899241	.	G	A	.	.	MAF_INRAE=10.127;MAF_USDA=4.918
NC_035091.1	11899407	.	C	T	.	.	MAF_USDA=1.639
NC_035091.1	11899429	.	A	C	.	.	MAF_USDA=4.918
NC_035091.1	11899441	.	C	A	.	.	MAF_INRAE=12.025;MAF_USDA=4.918
NC_035091.1	11899462	.	C	T	.	.	MAF_INRAE=47.468;MAF_USDA=25.294
NC_035091.1	11899496	.	G	T	.	.	MAF_INRAE=13.291;MAF_USDA=12.353
NC_035091.1	11899510	.	T	G	.	.	MAF_INRAE=5.263;MAF_USDA=19.412
NC_035091.1	11899512	.	A	T	.	.	MAF_USDA=18.824
NC_035091.1	11899539	.	A	C	.	.	MAF_USDA=5.738
NC_035091.1	11899546	.	C	T	.	.	MAF_INRAE=5.263;MAF_USDA=18.824
NC_035091.1	11899615	.	T	G	.	.	MAF_INRAE=5.263;MAF_USDA=20.0
NC_035091.1	11899652	.	A	T	.	.	MAF_INRAE=5.263;MAF_USDA=18.824
NC_035091.1	11899661	.	C	A	.	.	MAF_USDA=11.31
NC_035091.1	11899664	.	T	G	.	.	MAF_USDA=10.417
NC_035091.1	11899709	.	G	T	.	.	MAF_INRAE=1.667
NC_035091.1	11899718	.	A	G	.	.	MAF_INRAE=46.835;MAF_USDA=22.941
NC_035091.1	11899723	.	A	T	.	.	MAF_INRAE=40.506;MAF_USDA=47.647
NC_035091.1	11899736	.	G	A	.	.	MAF_INRAE=5.263;MAF_USDA=19.412
NC_035091.1	11899767	.	A	C	.	.	MAF_INRAE=28.481;MAF_USDA=42.623
NC_035091.1	11899778	.	G	A	.	.	MAF_USDA=9.016
NC_035091.1	11899838	.	C	G	.	.	MAF_USDA=3.279
NC_035091.1	11899927	.	T	G	.	.	MAF_USDA=18.75
NC_035091.1	11899929	.	G	C	.	.	MAF_USDA=18.75
NC_035091.1	11899989	.	T	C	.	.	MAF_INRAE=36.709;MAF_USDA=33.529
NC_035091.1	11900014	.	A	T	.	.	MAF_INRAE=10.127;MAF_USDA=6.557
NC_035091.1	11900043	.	A	C	.	.	MAF_USDA=2.459
NC_035091.1	11900121	.	G	A	.	.	MAF_USDA=2.459
NC_035091.1	11900316	.	G	T	.	.	MAF_INRAE=5.0
NC_035091.1	11900351	.	T	G	.	.	MAF_INRAE=18.987;MAF_USDA=16.471
NC_035091.1	11900355	.	C	G	.	.	MAF_INRAE=23.333;MAF_USDA=14.706
NC_035091.1	11900357	.	A	C	.	.	MAF_INRAE=49.167;MAF_USDA=45.882
NC_035091.1	11900463	.	C	A	.	.	MAF_INRAE=10.759;MAF_USDA=4.918
NC_035091.1	11900494	.	T	A	.	.	MAF_INRAE=10.127;MAF_USDA=4.098
NC_035091.1	11900548	.	G	T	.	.	MAF_INRAE=46.835;MAF_USDA=40.0
NC_035091.1	11900581	.	G	A	.	.	MAF_USDA=4.918
NC_035091.1	11900660	.	C	A	.	.	MAF_INRAE=32.911;MAF_USDA=18.75
NC_035091.1	11900803	.	C	T	.	.	MAF_INRAE=19.62;MAF_USDA=27.059
NC_035091.1	11900895	.	T	C	.	.	MAF_USDA=9.016
NC_035091.1	11900922	.	A	G	.	.	MAF_INRAE=30.38;MAF_USDA=21.765
NC_035091.1	11900936	.	G	T	.	.	MAF_USDA=1.639
NC_035091.1	11900954	.	C	T	.	.	MAF_INRAE=15.823;MAF_USDA=8.197
NC_035091.1	11900968	.	C	T	.	.	MAF_INRAE=15.833;MAF_USDA=5.882
NC_035091.1	11901005	.	C	T	.	.	MAF_USDA=4.098
NC_035091.1	11901076	.	G	T	.	.	MAF_USDA=7.377
NC_035091.1	11901105	.	C	T	.	.	MAF_INRAE=17.089;MAF_USDA=33.529
NC_035091.1	11901123	.	C	T	.	.	MAF_INRAE=17.722;MAF_USDA=28.235
NC_035091.1	11901124	.	C	T	.	.	MAF_INRAE=13.333;MAF_USDA=28.235
NC_035091.1	11901150	.	A	G	.	.	MAF_INRAE=16.667;MAF_USDA=6.471
NC_035091.1	11901153	.	G	T	.	.	MAF_USDA=9.016
NC_035091.1	11901155	.	C	T	.	.	MAF_USDA=14.118
NC_035091.1	11901178	.	G	C	.	.	MAF_INRAE=16.456;MAF_USDA=3.279
NC_035091.1	11901186	.	T	G	.	.	MAF_USDA=1.667
NC_035091.1	11901206	.	T	C	.	.	MAF_USDA=15.294
NC_035091.1	11901207	.	A	T	.	.	MAF_USDA=15.294
NC_035091.1	11901233	.	T	A	.	.	MAF_USDA=7.377
NC_035091.1	11901265	.	C	T	.	.	MAF_INRAE=15.789;MAF_USDA=11.765
NC_035091.1	11901279	.	G	T	.	.	MAF_INRAE=5.0
NC_035091.1	11901282	.	C	T	.	.	MAF_INRAE=34.177;MAF_USDA=33.133
NC_035091.1	11901305	.	T	G	.	.	MAF_INRAE=15.789;MAF_USDA=8.929
NC_035091.1	11901383	.	C	T	.	.	MAF_USDA=16.667
NC_035091.1	11901401	.	T	C	.	.	MAF_INRAE=42.5;MAF_USDA=35.417
NC_035091.1	11901415	.	T	C	.	.	MAF_INRAE=42.5;MAF_USDA=37.5
NC_035091.1	11901417	.	T	A	.	.	MAF_INRAE=30.833;MAF_USDA=36.957
NC_035091.1	11901430	.	T	G	.	.	MAF_INRAE=30.833;MAF_USDA=35.417
NC_035091.1	11901474	.	T	C	.	.	MAF_USDA=3.333
NC_035091.1	11901585	.	G	T	.	.	MAF_INRAE=16.456;MAF_USDA=9.639
NC_035091.1	11901604	.	A	C	.	.	MAF_INRAE=16.667;MAF_USDA=6.25
NC_035091.1	11901665	.	G	T	.	.	MAF_USDA=8.475
NC_035091.1	11901668	.	C	T	.	.	MAF_USDA=2.542
NC_035091.1	11901671	.	G	A	.	.	MAF_USDA=2.542
NC_035091.1	11901686	.	A	G	.	.	MAF_INRAE=5.0;MAF_USDA=11.864
NC_035091.1	11901699	.	A	G	.	.	MAF_USDA=2.586
NC_035091.1	11901723	.	T	C	.	.	MAF_INRAE=44.167;MAF_USDA=35.542
NC_035091.1	11901738	.	G	A	.	.	MAF_INRAE=13.333;MAF_USDA=26.829
NC_035091.1	11901748	.	T	G	.	.	MAF_INRAE=13.333
NC_035091.1	11901765	.	G	C	.	.	MAF_INRAE=14.167;MAF_USDA=17.797
NC_035091.1	11901767	.	A	G	.	.	MAF_INRAE=13.333;MAF_USDA=12.712
NC_035091.1	11901785	.	A	G	.	.	MAF_USDA=6.78
NC_035091.1	11901789	.	C	A	.	.	MAF_USDA=6.78
NC_035091.1	11901792	.	A	G	.	.	MAF_USDA=8.025
NC_035091.1	11901803	.	C	A	.	.	MAF_INRAE=11.667;MAF_USDA=15.06
NC_035091.1	11901813	.	T	A	.	.	MAF_INRAE=11.667;MAF_USDA=14.458
NC_035091.1	11901817	.	C	T	.	.	MAF_INRAE=11.667;MAF_USDA=14.458
NC_035091.1	11901850	.	T	G	.	.	MAF_INRAE=11.667;MAF_USDA=13.253
NC_035091.1	11901858	.	C	T	.	.	MAF_INRAE=12.5;MAF_USDA=11.31
NC_035091.1	11901861	.	T	A	.	.	MAF_INRAE=13.333;MAF_USDA=18.75
NC_035091.1	11901863	.	A	G	.	.	MAF_INRAE=12.5;MAF_USDA=20.833
NC_035091.1	11901880	.	G	A	.	.	MAF_INRAE=15.823;MAF_USDA=9.036
NC_035091.1	11901883	.	A	G	.	.	MAF_INRAE=10.833;MAF_USDA=18.75
NC_035091.1	11901885	.	A	G	.	.	MAF_INRAE=10.833
NC_035091.1	11901892	.	C	G	.	.	MAF_INRAE=10.0;MAF_USDA=20.833
NC_035091.1	11901946	.	G	C	.	.	MAF_USDA=8.333
NC_035091.1	11901948	.	T	G	.	.	MAF_INRAE=16.456;MAF_USDA=8.235
NC_035091.1	11902134	.	C	T	.	.	MAF_USDA=2.459
NC_035091.1	11902140	.	G	T	.	.	MAF_INRAE=5.263;MAF_USDA=6.25
NC_035091.1	11902216	.	C	T	.	.	MAF_INRAE=16.456;MAF_USDA=7.647
NC_035091.1	11902381	.	A	C	.	.	MAF_USDA=1.639
NC_035091.1	11902467	.	G	T	.	.	MAF_INRAE=16.456;MAF_USDA=17.213
NC_035091.1	11902476	.	C	T	.	.	MAF_USDA=1.639
NC_035091.1	11902487	.	C	G	.	.	MAF_USDA=1.639
NC_035091.1	11902543	.	C	T	.	.	MAF_INRAE=14.557;MAF_USDA=12.353
NC_035091.1	11902548	.	T	A	.	.	MAF_USDA=1.639
NC_035091.1	11902570	.	G	T	.	.	MAF_INRAE=18.354;MAF_USDA=30.588
NC_035091.1	11902577	.	C	A	.	.	MAF_INRAE=15.789;MAF_USDA=18.824
NC_035091.1	11902601	.	T	C	.	.	MAF_USDA=1.639
NC_035091.1	11902615	.	A	G	.	.	MAF_USDA=1.639
NC_035091.1	11902618	.	C	T	.	.	MAF_INRAE=18.354;MAF_USDA=32.353
NC_035091.1	11902620	.	C	T	.	.	MAF_INRAE=2.5;MAF_USDA=10.588
NC_035091.1	11902779	.	A	T	.	.	MAF_INRAE=15.789;MAF_USDA=24.118
NC_035091.1	11902785	.	C	T	.	.	MAF_USDA=2.459
NC_035091.1	11902788	.	C	T	.	.	MAF_INRAE=17.722;MAF_USDA=35.882
NC_035091.1	11902818	.	C	T	.	.	MAF_INRAE=14.557;MAF_USDA=12.353
NC_035091.1	11902843	.	T	C	.	.	MAF_USDA=4.098
NC_035091.1	11902985	.	C	A	.	.	MAF_INRAE=5.263
NC_035091.1	11902987	.	C	T	.	.	MAF_INRAE=21.667;MAF_USDA=37.5
NC_035091.1	11902994	.	C	T	.	.	MAF_USDA=3.279
NC_035091.1	11902995	.	G	A	.	.	MAF_INRAE=22.785;MAF_USDA=35.882
NC_035091.1	11902998	.	T	C	.	.	MAF_USDA=19.412
NC_035091.1	11903014	.	C	T	.	.	MAF_INRAE=4.167
NC_035091.1	11903018	.	C	T	.	.	MAF_USDA=5.0
NC_035091.1	11903029	.	G	T	.	.	MAF_USDA=1.667
NC_035091.1	11903039	.	T	C	.	.	MAF_INRAE=2.5;MAF_USDA=8.235
NC_035091.1	11903051	.	T	C	.	.	MAF_INRAE=15.789;MAF_USDA=18.824
NC_035091.1	11903074	.	C	T	.	.	MAF_INRAE=17.089;MAF_USDA=17.213
NC_035091.1	11903138	.	C	T	.	.	MAF_USDA=47.917
NC_035091.1	11903172	.	T	C	.	.	MAF_USDA=4.706
NC_035091.1	11903176	.	T	G	.	.	MAF_INRAE=10.127;MAF_USDA=4.098
NC_035091.1	11903199	.	T	C	.	.	MAF_INRAE=12.5
NC_035091.1	11903200	.	C	A	.	.	MAF_INRAE=12.5;MAF_USDA=11.475
NC_035091.1	11903306	.	G	A	.	.	MAF_INRAE=15.789;MAF_USDA=5.294
NC_035091.1	11903341	.	C	A	.	.	MAF_INRAE=1.667;MAF_USDA=2.083
NC_035091.1	11903463	.	T	C	.	.	MAF_INRAE=48.734;MAF_USDA=34.118
NC_035091.1	11903467	.	C	A	.	.	MAF_USDA=2.459
NC_035091.1	11903521	.	A	G	.	.	MAF_INRAE=50.0;MAF_USDA=37.059
NC_035091.1	11903564	.	C	T	.	.	MAF_INRAE=20.833;MAF_USDA=8.824
NC_035091.1	11903568	.	G	A	.	.	MAF_USDA=1.639
NC_035091.1	11903752	.	A	T	.	.	MAF_INRAE=2.5;MAF_USDA=2.083
NC_035091.1	11903830	.	C	A	.	.	MAF_INRAE=1.667;MAF_USDA=2.083
NC_035091.1	11903914	.	C	T	.	.	MAF_USDA=3.279
NC_035091.1	11903970	.	T	G	.	.	MAF_USDA=1.639
NC_035091.1	11903989	.	G	T	.	.	MAF_INRAE=5.263;MAF_USDA=8.333
NC_035091.1	11904000	.	A	G	.	.	MAF_USDA=7.059
NC_035091.1	11904030	.	C	A	.	.	MAF_INRAE=32.278;MAF_USDA=29.508
NC_035091.1	11904055	.	A	C	.	.	MAF_INRAE=19.62;MAF_USDA=31.967
NC_035091.1	11904139	.	A	T	.	.	MAF_USDA=6.557
NC_035091.1	11904267	.	C	T	.	.	MAF_USDA=1.639
NC_035091.1	11904290	.	C	T	.	.	MAF_INRAE=14.557;MAF_USDA=15.294
NC_035091.1	11904350	.	C	T	.	.	MAF_USDA=2.459
NC_035091.1	11904358	.	G	T	.	.	MAF_INRAE=4.167
NC_035091.1	11904451	.	C	T	.	.	MAF_USDA=4.918
NC_035091.1	11904512	.	C	T	.	.	MAF_INRAE=1.667
NC_035091.1	11904662	.	C	T	.	.	MAF_USDA=8.333
NC_035091.1	11904817	.	T	G	.	.	MAF_INRAE=10.833
NC_035091.1	11904945	.	A	G	.	.	MAF_USDA=2.459
NC_035091.1	11904948	.	A	G	.	.	MAF_USDA=3.279
NC_035091.1	11904978	.	G	A	.	.	MAF_USDA=5.738
NC_035091.1	11906323	.	C	T	.	.	MAF_INRAE=27.215;MAF_USDA=14.706
NC_035091.1	11906438	.	G	C	.	.	MAF_INRAE=20.253;MAF_USDA=11.765
NC_035091.1	11906441	.	G	T	.	.	MAF_USDA=8.235
NC_035091.1	11906484	.	G	A	.	.	MAF_USDA=1.639
NC_035091.1	11906523	.	T	A	.	.	MAF_USDA=13.115
NC_035091.1	11906714	.	A	G	.	.	MAF_INRAE=5.263;MAF_USDA=8.333
NC_035091.1	11906947	.	G	A	.	.	MAF_USDA=4.167
NC_035091.1	11906977	.	G	A	.	.	MAF_USDA=1.667
NC_035091.1	11906982	.	C	T	.	.	MAF_INRAE=10.127;MAF_USDA=4.167
NC_035091.1	11907078	.	T	C	.	.	MAF_USDA=4.918
NC_035091.1	11907095	.	A	C	.	.	MAF_USDA=6.557
NC_035091.1	11907177	.	C	T	.	.	MAF_USDA=1.639
NC_035091.1	11907203	.	G	A	.	.	MAF_INRAE=19.167;MAF_USDA=2.353
NC_035091.1	11907338	.	C	T	.	.	MAF_INRAE=1.667;MAF_USDA=1.786
NC_035091.1	11907477	.	T	A	.	.	MAF_INRAE=1.667;MAF_USDA=1.765
NC_035091.1	11907534	.	G	T	.	.	MAF_USDA=4.167
NC_035091.1	11907639	.	G	A	.	.	MAF_INRAE=16.667;MAF_USDA=5.294
NC_035091.1	11907763	.	T	A	.	.	MAF_USDA=7.059
NC_035091.1	11907884	.	A	T	.	.	MAF_INRAE=36.667;MAF_USDA=8.824
NC_035091.1	11907896	.	T	C	.	.	MAF_INRAE=11.667;MAF_USDA=14.754
NC_035091.1	11907981	.	G	T	.	.	MAF_INRAE=25.833;MAF_USDA=43.529
NC_035091.1	11908006	.	A	T	.	.	MAF_INRAE=1.667
NC_035091.1	11908010	.	T	G	.	.	MAF_USDA=1.639
NC_035091.1	11908058	.	C	G	.	.	MAF_USDA=1.639
NC_035091.1	11908176	.	A	C	.	.	MAF_USDA=1.639
NC_035091.1	11908270	.	G	A	.	.	MAF_INRAE=24.167;MAF_USDA=38.824
NC_035091.1	11909882	.	C	T	.	.	MAF_USDA=22.917
NC_035091.1	11909955	.	G	T	.	.	MAF_USDA=8.333
NC_035091.1	11909977	.	T	C	.	.	MAF_USDA=43.75
NC_035091.1	11910097	.	A	G	.	.	MAF_INRAE=27.5;MAF_USDA=29.167
NC_035091.1	11910186	.	C	T	.	.	MAF_USDA=1.667
NC_035091.1	11910193	.	C	A	.	.	MAF_USDA=4.167
NC_035091.1	11910209	.	C	G	.	.	MAF_USDA=6.471
NC_035091.1	11910274	.	A	G	.	.	MAF_INRAE=15.833;MAF_USDA=5.882
NC_035091.1	11910278	.	G	T	.	.	MAF_USDA=7.059
NC_035091.1	11910333	.	C	T	.	.	MAF_INRAE=36.667;MAF_USDA=10.417
NC_035091.1	11910387	.	C	A	.	.	MAF_INRAE=11.667;MAF_USDA=2.083
NC_035091.1	11910483	.	T	A	.	.	MAF_USDA=4.118
NC_035091.1	11910515	.	T	G	.	.	MAF_USDA=1.639
NC_035091.1	11910527	.	A	T	.	.	MAF_USDA=7.059
NC_035091.1	11910571	.	T	G	.	.	MAF_USDA=8.333
NC_035091.1	11910594	.	C	G	.	.	MAF_INRAE=5.263;MAF_USDA=8.333
NC_035091.1	11910657	.	G	A	.	.	MAF_USDA=18.75
NC_035091.1	11910688	.	T	G	.	.	MAF_USDA=3.279
NC_035091.1	11910790	.	G	A	.	.	MAF_USDA=1.639
NC_035091.1	11910811	.	C	A	.	.	MAF_USDA=4.098
NC_035091.1	11910894	.	C	T	.	.	MAF_USDA=1.639
NC_035091.1	11910946	.	G	A	.	.	MAF_USDA=1.639
NC_035091.1	11911079	.	C	G	.	.	MAF_INRAE=13.924;MAF_USDA=15.574
NC_035091.1	11911169	.	G	A	.	.	MAF_INRAE=10.526;MAF_USDA=8.235
NC_035091.1	11911526	.	G	A	.	.	MAF_INRAE=13.924;MAF_USDA=3.279
NC_035091.1	11911539	.	G	T	.	.	MAF_USDA=11.765
NC_035091.1	11911544	.	C	T	.	.	MAF_USDA=1.639
NC_035091.1	11911594	.	T	G	.	.	MAF_USDA=6.471
NC_035091.1	11911638	.	C	G	.	.	MAF_INRAE=1.667
NC_035091.1	11911645	.	G	T	.	.	MAF_INRAE=16.456;MAF_USDA=3.279
NC_035091.1	11911693	.	C	A	.	.	MAF_INRAE=20.253;MAF_USDA=10.588
NC_035091.1	11911716	.	A	G	.	.	MAF_USDA=1.639
NC_035091.1	11911725	.	A	T	.	.	MAF_INRAE=5.263;MAF_USDA=8.333
NC_035091.1	11911796	.	A	C	.	.	MAF_INRAE=15.833;MAF_USDA=5.882
NC_035091.1	11911827	.	T	G	.	.	MAF_INRAE=16.456;MAF_USDA=2.353
NC_035091.1	11911854	.	C	T	.	.	MAF_INRAE=19.62;MAF_USDA=22.353
NC_035091.1	11911858	.	G	T	.	.	MAF_USDA=12.5
NC_035091.1	11911864	.	T	G	.	.	MAF_INRAE=12.025;MAF_USDA=13.115
NC_035091.1	11911884	.	T	A	.	.	MAF_INRAE=5.263;MAF_USDA=8.333
NC_035091.1	11911897	.	C	T	.	.	MAF_INRAE=1.667;MAF_USDA=2.941
NC_035091.1	11912116	.	T	G	.	.	MAF_INRAE=5.263;MAF_USDA=2.941
NC_035091.1	11912129	.	A	G	.	.	MAF_USDA=3.279
NC_035091.1	11912135	.	G	A	.	.	MAF_INRAE=15.833;MAF_USDA=5.294
NC_035091.1	11912141	.	C	G	.	.	MAF_INRAE=5.263;MAF_USDA=8.235
NC_035091.1	11912162	.	C	A	.	.	MAF_USDA=8.197
NC_035091.1	11912227	.	C	A	.	.	MAF_USDA=2.459
NC_035091.1	11912232	.	T	C	.	.	MAF_USDA=7.647
NC_035091.1	11912294	.	G	A	.	.	MAF_USDA=3.279
NC_035091.1	11912306	.	C	T	.	.	MAF_USDA=3.529
NC_035091.1	11912375	.	G	A	.	.	MAF_USDA=14.583
NC_035091.1	11912413	.	C	A	.	.	MAF_USDA=47.917
NC_035091.1	11912428	.	T	A	.	.	MAF_USDA=10.417
NC_035091.1	11913542	.	C	T	.	.	MAF_INRAE=3.333;MAF_USDA=10.417
NC_035091.1	11913554	.	G	T	.	.	MAF_USDA=4.167
NC_035091.1	11913572	.	G	A	.	.	MAF_INRAE=2.632
NC_035091.1	11913604	.	G	T	.	.	MAF_INRAE=2.632
NC_035091.1	11913630	.	G	T	.	.	MAF_USDA=12.353
NC_035091.1	11913648	.	G	A	.	.	MAF_USDA=5.738
NC_035091.1	11913649	.	A	T	.	.	MAF_USDA=15.574
NC_035091.1	11913656	.	T	G	.	.	MAF_USDA=4.098
NC_035091.1	11913672	.	C	T	.	.	MAF_USDA=12.5
NC_035091.1	11913689	.	T	C	.	.	MAF_USDA=23.529
NC_035091.1	11913700	.	G	T	.	.	MAF_USDA=22.941
NC_035091.1	11914007	.	T	A	.	.	MAF_USDA=3.279
NC_035091.1	11914011	.	G	T	.	.	MAF_USDA=1.639
NC_035091.1	11914051	.	G	C	.	.	MAF_USDA=12.353
NC_035091.1	11914100	.	C	T	.	.	MAF_USDA=7.377
NC_035091.1	11914112	.	T	G	.	.	MAF_USDA=1.639
NC_035091.1	11914170	.	A	T	.	.	MAF_INRAE=14.557;MAF_USDA=29.412
NC_035091.1	11914193	.	G	A	.	.	MAF_USDA=1.639
NC_035091.1	11914205	.	C	T	.	.	MAF_INRAE=1.667;MAF_USDA=1.765
NC_035091.1	11914228	.	A	C	.	.	MAF_USDA=1.639
NC_035091.1	11914242	.	A	G	.	.	MAF_USDA=17.647
NC_035091.1	11914293	.	G	A	.	.	MAF_USDA=1.639
NC_035091.1	11914421	.	C	T	.	.	MAF_USDA=2.459
NC_035091.1	11914453	.	G	A	.	.	MAF_USDA=17.059
NC_035091.1	11914543	.	C	A	.	.	MAF_INRAE=6.667;MAF_USDA=10.588
NC_035091.1	11914687	.	G	T	.	.	MAF_INRAE=20.253;MAF_USDA=6.557
NC_035091.1	11914715	.	T	G	.	.	MAF_INRAE=16.667;MAF_USDA=4.706
NC_035091.1	11914753	.	G	A	.	.	MAF_INRAE=14.557;MAF_USDA=10.588
NC_035091.1	11914756	.	A	T	.	.	MAF_USDA=17.647
NC_035091.1	11914778	.	T	G	.	.	MAF_USDA=14.706
NC_035091.1	11914790	.	C	A	.	.	MAF_USDA=18.235
NC_035091.1	11914791	.	C	A	.	.	MAF_USDA=18.235
NC_035091.1	11914866	.	G	T	.	.	MAF_USDA=27.083
NC_035091.1	11914891	.	G	A	.	.	MAF_USDA=1.639
NC_035091.1	11914906	.	A	G	.	.	MAF_USDA=18.235
NC_035091.1	11914914	.	G	A	.	.	MAF_USDA=12.941
NC_035091.1	11914962	.	A	T	.	.	MAF_USDA=20.0
NC_035091.1	11914982	.	T	C	.	.	MAF_INRAE=17.722;MAF_USDA=10.588
NC_035091.1	11915010	.	A	G	.	.	MAF_USDA=17.647
NC_035091.1	11915119	.	G	A	.	.	MAF_USDA=1.639
NC_035091.1	11915273	.	G	T	.	.	MAF_USDA=1.639
NC_035091.1	11915393	.	A	G	.	.	MAF_USDA=19.412
NC_035091.1	11915483	.	C	A	.	.	MAF_USDA=2.459
NC_035091.1	11915487	.	A	C	.	.	MAF_USDA=20.588
NC_035091.1	11915507	.	G	A	.	.	MAF_USDA=20.588
NC_035091.1	11915527	.	C	A	.	.	MAF_USDA=1.639
NC_035091.1	11915541	.	C	T	.	.	MAF_USDA=5.738
NC_035091.1	11915542	.	G	A	.	.	MAF_INRAE=5.263;MAF_USDA=8.333
NC_035091.1	11915580	.	T	A	.	.	MAF_USDA=5.294
NC_035091.1	11915738	.	T	C	.	.	MAF_INRAE=1.667
NC_035091.1	11915921	.	T	G	.	.	MAF_USDA=5.882
NC_035091.1	11915923	.	A	G	.	.	MAF_USDA=2.459
NC_035091.1	11915944	.	C	G	.	.	MAF_USDA=2.459
NC_035091.1	11915946	.	T	C	.	.	MAF_USDA=3.279
NC_035091.1	11915948	.	T	C	.	.	MAF_USDA=2.459
NC_035091.1	11915961	.	G	A	.	.	MAF_USDA=12.5
NC_035091.1	11916015	.	C	A	.	.	MAF_USDA=2.459
NC_035091.1	11916053	.	G	A	.	.	MAF_USDA=1.639
NC_035091.1	11916065	.	G	T	.	.	MAF_USDA=2.459
NC_035091.1	11916093	.	G	T	.	.	MAF_INRAE=16.667;MAF_USDA=6.471
NC_035091.1	11916199	.	G	A	.	.	MAF_INRAE=12.658;MAF_USDA=7.059
NC_035091.1	11916213	.	G	T	.	.	MAF_USDA=5.738
NC_035091.1	11916267	.	C	A	.	.	MAF_USDA=5.294
NC_035091.1	11916286	.	C	G	.	.	MAF_USDA=3.279
NC_035091.1	11916287	.	C	T	.	.	MAF_USDA=3.279
NC_035091.1	11916344	.	G	T	.	.	MAF_INRAE=16.456;MAF_USDA=2.381
NC_035091.1	11916362	.	C	T	.	.	MAF_USDA=5.833
NC_035091.1	11916466	.	C	A	.	.	MAF_USDA=13.934
NC_035091.1	11916561	.	G	T	.	.	MAF_INRAE=12.658;MAF_USDA=10.588
NC_035091.1	11916635	.	C	T	.	.	MAF_INRAE=17.089;MAF_USDA=6.25
NC_035091.1	11916640	.	G	T	.	.	MAF_USDA=2.459
NC_035091.1	11916655	.	C	T	.	.	MAF_USDA=2.353
NC_035091.1	11916673	.	A	G	.	.	MAF_USDA=13.934
NC_035091.1	11916701	.	G	A	.	.	MAF_USDA=14.754
NC_035091.1	11916718	.	G	A	.	.	MAF_INRAE=4.167
NC_035091.1	11916725	.	A	C	.	.	MAF_USDA=11.765
NC_035091.1	11916734	.	A	G	.	.	MAF_USDA=15.574
NC_035091.1	11916749	.	G	A	.	.	MAF_USDA=14.118
NC_035091.1	11916764	.	A	C	.	.	MAF_USDA=2.459
NC_035091.1	11916766	.	A	G	.	.	MAF_INRAE=18.987;MAF_USDA=11.176
NC_035091.1	11916862	.	C	T	.	.	MAF_USDA=1.639
NC_035091.1	11916877	.	G	A	.	.	MAF_INRAE=19.62;MAF_USDA=5.738
NC_035091.1	11916968	.	G	C	.	.	MAF_USDA=13.115
NC_035091.1	11916973	.	G	A	.	.	MAF_USDA=1.639
NC_035091.1	11916974	.	C	A	.	.	MAF_USDA=2.459
NC_035091.1	11917006	.	A	C	.	.	MAF_USDA=6.557
NC_035091.1	11917090	.	G	A	.	.	MAF_USDA=12.295
NC_035091.1	11917118	.	T	A	.	.	MAF_USDA=4.118
NC_035091.1	11917355	.	C	T	.	.	MAF_USDA=13.934
NC_035091.1	11917379	.	A	T	.	.	MAF_USDA=6.25
NC_035091.1	11917384	.	A	T	.	.	MAF_USDA=1.639
NC_035091.1	11917431	.	A	G	.	.	MAF_INRAE=46.835;MAF_USDA=44.118
NC_035091.1	11917466	.	T	G	.	.	MAF_USDA=3.279
NC_035091.1	11917474	.	G	A	.	.	MAF_USDA=2.459
NC_035091.1	11917527	.	A	G	.	.	MAF_USDA=12.5
NC_035091.1	11917551	.	G	A	.	.	MAF_USDA=3.279
NC_035091.1	11917553	.	G	T	.	.	MAF_USDA=2.941
NC_035091.1	11917579	.	A	T	.	.	MAF_USDA=2.941
NC_035091.1	11917588	.	C	A	.	.	MAF_USDA=2.941
NC_035091.1	11917709	.	G	A	.	.	MAF_USDA=16.667
NC_035091.1	11917761	.	A	T	.	.	MAF_USDA=5.833
NC_035091.1	11917769	.	A	C	.	.	MAF_USDA=1.667
NC_035091.1	11917792	.	G	A	.	.	MAF_INRAE=46.203;MAF_USDA=31.25
NC_035091.1	11917809	.	G	A	.	.	MAF_USDA=16.102
NC_035091.1	11917881	.	A	G	.	.	MAF_USDA=1.695
NC_035091.1	11917904	.	A	G	.	.	MAF_INRAE=18.987;MAF_USDA=6.667
NC_035091.1	11917926	.	C	A	.	.	MAF_INRAE=13.924;MAF_USDA=10.714
NC_035091.1	11918045	.	C	A	.	.	MAF_USDA=16.949
NC_035091.1	11918060	.	C	T	.	.	MAF_USDA=3.39
NC_035091.1	11918085	.	A	T	.	.	MAF_USDA=23.729
NC_035091.1	11918086	.	A	T	.	.	MAF_USDA=4.237
NC_035091.1	11918108	.	C	T	.	.	MAF_INRAE=16.667;MAF_USDA=6.024
NC_035091.1	11918136	.	G	A	.	.	MAF_INRAE=29.747
NC_035091.1	11918202	.	G	T	.	.	MAF_USDA=16.667
NC_035091.1	11918241	.	C	T	.	.	MAF_USDA=25.0
NC_035091.1	11918327	.	C	A	.	.	MAF_INRAE=1.667;MAF_USDA=2.083
NC_035091.1	11918329	.	A	C	.	.	MAF_USDA=15.0
NC_035091.1	11918397	.	G	T	.	.	MAF_USDA=13.793
NC_035091.1	11918400	.	C	T	.	.	MAF_USDA=13.793
NC_035091.1	11918499	.	A	G	.	.	MAF_USDA=3.333
NC_035091.1	11918509	.	A	G	.	.	MAF_USDA=15.574
NC_035091.1	11918519	.	C	G	.	.	MAF_INRAE=34.81;MAF_USDA=14.706
NC_035091.1	11918556	.	A	G	.	.	MAF_USDA=3.333
NC_035091.1	11918563	.	G	T	.	.	MAF_USDA=3.39
NC_035091.1	11918688	.	A	T	.	.	MAF_INRAE=14.557;MAF_USDA=24.096
NC_035091.1	11918780	.	A	G	.	.	MAF_USDA=12.295
NC_035091.1	11918809	.	G	T	.	.	MAF_USDA=22.917
NC_035091.1	11918826	.	A	G	.	.	MAF_INRAE=15.833;MAF_USDA=5.422
NC_035091.1	11918968	.	A	G	.	.	MAF_INRAE=13.924;MAF_USDA=10.976
NC_035091.1	11918989	.	G	T	.	.	MAF_USDA=12.931
NC_035091.1	11919063	.	G	A	.	.	MAF_USDA=3.39
NC_035091.1	11919132	.	A	C	.	.	MAF_INRAE=2.5;MAF_USDA=12.353
NC_035091.1	11919135	.	T	G	.	.	MAF_INRAE=17.089;MAF_USDA=4.918
NC_035091.1	11919151	.	A	C	.	.	MAF_INRAE=20.253;MAF_USDA=5.738
NC_035091.1	11919232	.	T	A	.	.	MAF_USDA=13.115
NC_035091.1	11919246	.	T	A	.	.	MAF_USDA=14.754
NC_035091.1	11919262	.	G	A	.	.	MAF_INRAE=5.0
NC_035091.1	11919272	.	A	G	.	.	MAF_USDA=14.754
NC_035091.1	11919292	.	A	G	.	.	MAF_USDA=3.279
NC_035091.1	11919341	.	T	A	.	.	MAF_INRAE=12.658;MAF_USDA=7.059
NC_035091.1	11919342	.	G	T	.	.	MAF_INRAE=5.0;MAF_USDA=7.059
NC_035091.1	11919369	.	G	A	.	.	MAF_USDA=5.294
NC_035091.1	11919378	.	A	C	.	.	MAF_INRAE=26.316;MAF_USDA=17.647
NC_035091.1	11919408	.	C	T	.	.	MAF_INRAE=15.0;MAF_USDA=5.294
NC_035091.1	11919455	.	G	T	.	.	MAF_USDA=2.459
NC_035091.1	11919528	.	C	A	.	.	MAF_USDA=4.918
NC_035091.1	11920489	.	C	G	.	.	MAF_USDA=12.5
NC_035091.1	11920545	.	A	C	.	.	MAF_INRAE=15.789;MAF_USDA=20.833
NC_035091.1	11920978	.	G	T	.	.	MAF_INRAE=49.367;MAF_USDA=44.706
NC_035091.1	11920989	.	T	G	.	.	MAF_USDA=2.459
NC_035091.1	11921105	.	C	G	.	.	MAF_INRAE=36.709;MAF_USDA=36.471
NC_035091.1	11921111	.	G	A	.	.	MAF_INRAE=36.709;MAF_USDA=35.882
NC_035091.1	11921123	.	C	A	.	.	MAF_INRAE=36.709;MAF_USDA=34.706
NC_035091.1	11921129	.	G	A	.	.	MAF_USDA=6.557
NC_035091.1	11921141	.	T	A	.	.	MAF_USDA=1.639
NC_035091.1	11921195	.	G	T	.	.	MAF_INRAE=37.342;MAF_USDA=36.471
NC_035091.1	11921205	.	G	A	.	.	MAF_INRAE=5.0
NC_035091.1	11921207	.	G	A	.	.	MAF_INRAE=5.0
NC_035091.1	11921248	.	C	T	.	.	MAF_USDA=6.557
NC_035091.1	11921337	.	G	A	.	.	MAF_USDA=3.279
NC_035091.1	11921341	.	C	T	.	.	MAF_USDA=6.557
NC_035091.1	11921369	.	T	G	.	.	MAF_INRAE=16.456;MAF_USDA=4.918
NC_035091.1	11921405	.	T	C	.	.	MAF_INRAE=36.076;MAF_USDA=37.647
NC_035091.1	11921416	.	C	A	.	.	MAF_INRAE=34.177;MAF_USDA=14.118
NC_035091.1	11921454	.	C	A	.	.	MAF_INRAE=20.833;MAF_USDA=16.471
NC_035091.1	11921475	.	C	T	.	.	MAF_INRAE=36.709;MAF_USDA=36.471
NC_035091.1	11921480	.	T	C	.	.	MAF_INRAE=36.709;MAF_USDA=35.882
NC_035091.1	11921489	.	A	T	.	.	MAF_USDA=5.738
NC_035091.1	11921507	.	G	C	.	.	MAF_USDA=3.279
NC_035091.1	11921547	.	C	T	.	.	MAF_INRAE=20.833;MAF_USDA=12.5
NC_035091.1	11921572	.	A	C	.	.	MAF_INRAE=35.443;MAF_USDA=37.059
NC_035091.1	11921591	.	A	C	.	.	MAF_USDA=1.639
NC_035091.1	11921622	.	C	T	.	.	MAF_USDA=4.706
NC_035091.1	11921652	.	C	A	.	.	MAF_USDA=15.574
NC_035091.1	11921714	.	G	T	.	.	MAF_USDA=4.098
NC_035091.1	11921830	.	C	T	.	.	MAF_INRAE=36.709;MAF_USDA=37.059
NC_035091.1	11921831	.	C	T	.	.	MAF_USDA=4.918
NC_035091.1	11921871	.	T	C	.	.	MAF_INRAE=37.342;MAF_USDA=37.647
NC_035091.1	11921882	.	G	C	.	.	MAF_INRAE=21.667;MAF_USDA=16.471
NC_035091.1	11921907	.	C	T	.	.	MAF_USDA=3.279
NC_035091.1	11921985	.	A	G	.	.	MAF_USDA=4.706
NC_035091.1	11922008	.	C	T	.	.	MAF_USDA=4.918
NC_035091.1	11922018	.	G	A	.	.	MAF_USDA=1.639
NC_035091.1	11922031	.	T	A	.	.	MAF_USDA=4.706
NC_035091.1	11922103	.	T	A	.	.	MAF_USDA=10.0
NC_035091.1	11922113	.	T	A	.	.	MAF_USDA=12.5
NC_035091.1	11922133	.	T	C	.	.	MAF_USDA=5.738
NC_035091.1	11922134	.	A	G	.	.	MAF_INRAE=19.62;MAF_USDA=5.882
NC_035091.1	11922148	.	C	T	.	.	MAF_INRAE=8.333
NC_035091.1	11922154	.	A	C	.	.	MAF_USDA=2.459
NC_035091.1	11922180	.	T	A	.	.	MAF_INRAE=36.076;MAF_USDA=34.706
NC_035091.1	11922182	.	T	A	.	.	MAF_USDA=3.279
NC_035091.1	11922199	.	T	A	.	.	MAF_INRAE=18.354;MAF_USDA=5.294
NC_035091.1	11922207	.	A	T	.	.	MAF_USDA=7.647
NC_035091.1	11922283	.	A	G,*	.	.	MAF_INRAE=15.789
NC_035091.1	11922369	.	G	T	.	.	MAF_INRAE=20.833;MAF_USDA=9.412
NC_035091.1	11923609	.	C	A	.	.	MAF_USDA=2.459
NC_035091.1	11923722	.	T	C	.	.	MAF_USDA=21.765
NC_035091.1	11923725	.	T	C	.	.	MAF_USDA=2.459
NC_035091.1	11923921	.	G	A	.	.	MAF_USDA=4.167
NC_035091.1	11923947	.	A	G	.	.	MAF_USDA=18.75
NC_035091.1	11923965	.	T	G	.	.	MAF_USDA=1.639
NC_035091.1	11924010	.	C	T	.	.	MAF_USDA=2.459
NC_035091.1	11924038	.	T	C	.	.	MAF_USDA=18.75
NC_035091.1	11924063	.	T	G	.	.	MAF_INRAE=45.57;MAF_USDA=46.721
NC_035091.1	11924093	.	A	G	.	.	MAF_USDA=1.667
NC_035091.1	11924141	.	C	A	.	.	MAF_USDA=5.738
NC_035091.1	11924197	.	C	G	.	.	MAF_USDA=4.918
NC_035091.1	11924204	.	A	G	.	.	MAF_USDA=8.824
NC_035091.1	11924324	.	T	A	.	.	MAF_INRAE=18.987;MAF_USDA=29.508
NC_035091.1	11924338	.	A	C	.	.	MAF_USDA=5.738
NC_035091.1	11924348	.	C	A	.	.	MAF_INRAE=48.101;MAF_USDA=35.246
NC_035091.1	11924357	.	T	G	.	.	MAF_INRAE=15.789;MAF_USDA=2.459
NC_035091.1	11924395	.	G	A	.	.	MAF_INRAE=15.789;MAF_USDA=5.294
NC_035091.1	11924523	.	C	T	.	.	MAF_INRAE=3.165;MAF_USDA=3.529
NC_035091.1	11924548	.	C	T	.	.	MAF_USDA=1.639
NC_035091.1	11924612	.	C	T	.	.	MAF_USDA=4.918
NC_035091.1	11924776	.	G	T	.	.	MAF_USDA=1.639
NC_035091.1	11924809	.	A	G	.	.	MAF_USDA=1.639
NC_035091.1	11924828	.	C	T	.	.	MAF_INRAE=5.263;MAF_USDA=16.471
NC_035091.1	11924831	.	G	A	.	.	MAF_USDA=1.639
NC_035091.1	11925004	.	T	C	.	.	MAF_USDA=2.459
NC_035091.1	11925008	.	G	C	.	.	MAF_INRAE=19.62;MAF_USDA=19.412
NC_035091.1	11925092	.	C	T	.	.	MAF_USDA=15.476
NC_035091.1	11925115	.	A	G	.	.	MAF_USDA=4.167
NC_035091.1	11925152	.	C	T	.	.	MAF_USDA=2.542
NC_035091.1	11925164	.	T	G	.	.	MAF_USDA=4.167
NC_035091.1	11925173	.	A	T	.	.	MAF_USDA=3.012
NC_035091.1	11925299	.	T	C	.	.	MAF_INRAE=15.789;MAF_USDA=16.471
NC_035091.1	11925351	.	C	T	.	.	MAF_INRAE=15.789;MAF_USDA=8.333
NC_035091.1	11925361	.	C	T	.	.	MAF_USDA=18.75
NC_035091.1	11925492	.	G	A	.	.	MAF_USDA=15.0
NC_035091.1	11925532	.	T	G	.	.	MAF_USDA=49.405
NC_035091.1	11925565	.	C	T	.	.	MAF_USDA=44.512
NC_035091.1	11926681	.	T	C	.	.	MAF_USDA=4.167
NC_035091.1	11926684	.	TGTGG	TGTGT	.	.	MAF_USDA=14.583
NC_035091.1	11926699	.	G	T	.	.	MAF_USDA=14.583
NC_035091.1	11926873	.	G	T	.	.	MAF_INRAE=17.089;MAF_USDA=5.294
NC_035091.1	11926885	.	A	T	.	.	MAF_INRAE=18.987;MAF_USDA=15.294
NC_035091.1	11926895	.	A	C	.	.	MAF_INRAE=48.101;MAF_USDA=44.706
NC_035091.1	11926909	.	C	A	.	.	MAF_INRAE=29.747;MAF_USDA=14.706
NC_035091.1	11926919	.	A	G	.	.	MAF_USDA=7.647
NC_035091.1	11926926	.	A	C	.	.	MAF_INRAE=15.823;MAF_USDA=12.353
NC_035091.1	11926932	.	T	A	.	.	MAF_INRAE=17.089;MAF_USDA=4.118
NC_035091.1	11926935	.	A	C	.	.	MAF_INRAE=20.833;MAF_USDA=12.353
NC_035091.1	11926949	.	T	G	.	.	MAF_INRAE=46.203;MAF_USDA=45.882
NC_035091.1	11926950	.	C	A	.	.	MAF_INRAE=17.089;MAF_USDA=7.059
NC_035091.1	11926982	.	T	G	.	.	MAF_USDA=13.529
NC_035091.1	11926983	.	G	A	.	.	MAF_USDA=4.098
NC_035091.1	11926992	.	A	C	.	.	MAF_INRAE=18.333
NC_035091.1	11926996	.	T	G	.	.	MAF_INRAE=34.177;MAF_USDA=20.0
NC_035091.1	11927035	.	A	G	.	.	MAF_USDA=4.918
NC_035091.1	11927210	.	T	A	.	.	MAF_INRAE=34.81;MAF_USDA=36.471
NC_035091.1	11927221	.	C	A	.	.	MAF_INRAE=33.544;MAF_USDA=42.353
NC_035091.1	11927274	.	C	T	.	.	MAF_INRAE=1.667;MAF_USDA=11.475
NC_035091.1	11927313	.	G	T	.	.	MAF_INRAE=31.013;MAF_USDA=21.176
NC_035091.1	11927326	.	G	C	.	.	MAF_INRAE=33.544;MAF_USDA=20.0
NC_035091.1	11927376	.	G	C	.	.	MAF_USDA=7.647
NC_035091.1	11927546	.	G	T	.	.	MAF_INRAE=20.0;MAF_USDA=1.639
NC_035091.1	11927596	.	G	A	.	.	MAF_INRAE=31.013;MAF_USDA=21.765
NC_035091.1	11927620	.	G	A	.	.	MAF_INRAE=1.667
NC_035091.1	11927655	.	C	T	.	.	MAF_INRAE=15.823;MAF_USDA=4.918
NC_035091.1	11927656	.	G	A	.	.	MAF_INRAE=33.544;MAF_USDA=40.588
NC_035091.1	11927686	.	A	G	.	.	MAF_INRAE=32.278;MAF_USDA=36.471
NC_035091.1	11927758	.	A	G	.	.	MAF_INRAE=1.667
NC_035091.1	11927794	.	A	C	.	.	MAF_USDA=10.0
NC_035091.1	11927823	.	T	C	.	.	MAF_USDA=6.25
NC_035091.1	11927842	.	T	C	.	.	MAF_USDA=7.059
NC_035091.1	11927843	.	G	A	.	.	MAF_USDA=7.059
NC_035091.1	11927845	.	C	T	.	.	MAF_USDA=7.059
NC_035091.1	11927847	.	G	T	.	.	MAF_USDA=7.059
NC_035091.1	11927854	.	T	G	.	.	MAF_INRAE=1.667;MAF_USDA=1.765
NC_035091.1	11927886	.	G	A	.	.	MAF_INRAE=31.579;MAF_USDA=19.412
NC_035091.1	11927909	.	T	A	.	.	MAF_USDA=1.765
NC_035091.1	11927910	.	T	G	.	.	MAF_USDA=4.118
NC_035091.1	11927913	.	T	G	.	.	MAF_USDA=4.118
NC_035091.1	11927920	.	G	C	.	.	MAF_USDA=4.918
NC_035091.1	11927932	.	A	G	.	.	MAF_INRAE=31.646;MAF_USDA=16.667
NC_035091.1	11927933	.	C	T	.	.	MAF_INRAE=1.667;MAF_USDA=1.176
NC_035091.1	11927938	.	G	C	.	.	MAF_USDA=5.738
NC_035091.1	11927954	.	G	A	.	.	MAF_INRAE=31.579;MAF_USDA=20.833
NC_035091.1	11927956	.	A	G	.	.	MAF_INRAE=31.667;MAF_USDA=20.833
NC_035091.1	11927958	.	A	G	.	.	MAF_INRAE=31.667;MAF_USDA=20.833
NC_035091.1	11927963	.	A	C	.	.	MAF_INRAE=31.579;MAF_USDA=20.833
NC_035091.1	11927973	.	T	G	.	.	MAF_INRAE=31.579;MAF_USDA=22.941
NC_035091.1	11927980	.	G	A	.	.	MAF_INRAE=31.579;MAF_USDA=22.353
NC_035091.1	11928029	.	A	G	.	.	MAF_INRAE=34.177;MAF_USDA=20.0
NC_035091.1	11928049	.	T	G	.	.	MAF_INRAE=1.667;MAF_USDA=5.738
NC_035091.1	11928087	.	A	G	.	.	MAF_INRAE=32.911;MAF_USDA=42.941
NC_035091.1	11928114	.	T	A	.	.	MAF_INRAE=1.667;MAF_USDA=9.412
NC_035091.1	11928115	.	G	T	.	.	MAF_INRAE=10.0;MAF_USDA=11.176
NC_035091.1	11928148	.	G	A	.	.	MAF_INRAE=1.667;MAF_USDA=20.492
NC_035091.1	11928169	.	C	T	.	.	MAF_USDA=5.882
NC_035091.1	11928186	.	C	T	.	.	MAF_INRAE=21.667;MAF_USDA=8.824
NC_035091.1	11928232	.	C	T	.	.	MAF_USDA=8.333
NC_035091.1	11928245	.	T	G	.	.	MAF_INRAE=31.646;MAF_USDA=14.706
NC_035091.1	11928259	.	A	G	.	.	MAF_USDA=16.471
NC_035091.1	11928434	.	G	T	.	.	MAF_INRAE=31.646;MAF_USDA=16.471
NC_035091.1	11928508	.	C	T	.	.	MAF_USDA=1.639
NC_035091.1	11928519	.	G	T	.	.	MAF_USDA=7.059
NC_035091.1	11928520	.	G	C	.	.	MAF_USDA=47.059
NC_035091.1	11928527	.	C	T	.	.	MAF_INRAE=18.987;MAF_USDA=4.167
NC_035091.1	11928577	.	A	T	.	.	MAF_INRAE=16.456
NC_035091.1	11928579	.	G	A	.	.	MAF_USDA=7.377
NC_035091.1	11928580	.	G	A	.	.	MAF_USDA=5.882
NC_035091.1	11928668	.	A	G	.	.	MAF_INRAE=1.667;MAF_USDA=8.235
NC_035091.1	11928752	.	G	T	.	.	MAF_USDA=1.639
NC_035091.1	11928790	.	C	T	.	.	MAF_USDA=4.098
NC_035091.1	11928803	.	T	C	.	.	MAF_INRAE=1.667;MAF_USDA=21.765
NC_035091.1	11928845	.	T	G	.	.	MAF_USDA=1.667
NC_035091.1	11928921	.	A	C	.	.	MAF_USDA=2.5
NC_035091.1	11928927	.	A	G	.	.	MAF_INRAE=1.667;MAF_USDA=21.084
NC_035091.1	11929131	.	A	C	.	.	MAF_USDA=2.174
NC_035091.1	11929133	.	C	T	.	.	MAF_USDA=11.364
NC_035091.1	11929225	.	C	T	.	.	MAF_INRAE=4.167
NC_035091.1	11929272	.	T	C	.	.	MAF_INRAE=5.833
NC_035091.1	11929389	.	C	T	.	.	MAF_USDA=5.738
NC_035091.1	11929443	.	C	G	.	.	MAF_INRAE=20.253;MAF_USDA=4.118
NC_035091.1	11929474	.	C	T	.	.	MAF_INRAE=5.263;MAF_USDA=8.333
NC_035091.1	11929497	.	C	T	.	.	MAF_INRAE=8.333
NC_035091.1	11929584	.	C	T	.	.	MAF_INRAE=2.5;MAF_USDA=5.294
NC_035091.1	11929599	.	G	A	.	.	MAF_INRAE=15.789;MAF_USDA=11.176
NC_035091.1	11929621	.	G	T	.	.	MAF_INRAE=5.0;MAF_USDA=27.083
NC_035091.1	11929643	.	T	C	.	.	MAF_USDA=8.333
NC_035091.1	11929672	.	G	T	.	.	MAF_USDA=9.836
NC_035091.1	11929675	.	A	T	.	.	MAF_USDA=2.459
NC_035091.1	11929697	.	G	T	.	.	MAF_USDA=1.639
NC_035091.1	11929726	.	G	T	.	.	MAF_INRAE=2.5;MAF_USDA=8.824
NC_035091.1	11929730	.	T	G	.	.	MAF_USDA=4.098
NC_035091.1	11929810	.	A	T	.	.	MAF_INRAE=23.333;MAF_USDA=27.059
NC_035091.1	11929844	.	G	A	.	.	MAF_USDA=1.639
NC_035091.1	11929905	.	C	T	.	.	MAF_INRAE=1.667;MAF_USDA=1.176
NC_035091.1	11929917	.	C	A	.	.	MAF_USDA=2.459
NC_035091.1	11930016	.	A	G	.	.	MAF_INRAE=5.263;MAF_USDA=39.881
NC_035091.1	11930083	.	A	G	.	.	MAF_INRAE=1.667
NC_035091.1	11930097	.	A	C	.	.	MAF_INRAE=1.667;MAF_USDA=11.765
NC_035091.1	11930116	.	C	T	.	.	MAF_USDA=2.459
NC_035091.1	11930135	.	G	A	.	.	MAF_INRAE=2.5;MAF_USDA=9.412
NC_035091.1	11930177	.	G	T	.	.	MAF_INRAE=1.667
NC_035091.1	11930218	.	C	T	.	.	MAF_INRAE=8.333
NC_035091.1	11930384	.	C	T	.	.	MAF_INRAE=25.0;MAF_USDA=39.412
NC_035091.1	11930402	.	C	T	.	.	MAF_INRAE=8.861;MAF_USDA=1.639
NC_035091.1	11930428	.	C	T	.	.	MAF_USDA=1.639
NC_035091.1	11930522	.	T	C	.	.	MAF_INRAE=21.519;MAF_USDA=48.824
NC_035091.1	11930564	.	A	G	.	.	MAF_INRAE=1.667;MAF_USDA=1.639
NC_035091.1	11930597	.	A	C	.	.	MAF_INRAE=20.886;MAF_USDA=45.833
NC_035091.1	11930669	.	A	G	.	.	MAF_INRAE=20.253;MAF_USDA=48.235
NC_035091.1	11930856	.	T	A	.	.	MAF_INRAE=1.667;MAF_USDA=1.176
NC_035091.1	11930857	.	C	T	.	.	MAF_INRAE=1.667;MAF_USDA=1.176
NC_035091.1	11930872	.	C	A	.	.	MAF_INRAE=19.62;MAF_USDA=46.471
NC_035091.1	11930889	.	G	T	.	.	MAF_USDA=1.639
NC_035091.1	11931019	.	T	C	.	.	MAF_INRAE=18.354;MAF_USDA=46.429
NC_035091.1	11931105	.	G	C	.	.	MAF_INRAE=25.316;MAF_USDA=5.357
NC_035091.1	11931145	.	C	T	.	.	MAF_INRAE=8.333
NC_035091.1	11931150	.	G	A	.	.	MAF_USDA=6.667
NC_035091.1	11931232	.	G	A	.	.	MAF_USDA=2.459
NC_035091.1	11931247	.	C	T	.	.	MAF_USDA=1.639
NC_035091.1	11931282	.	G	A	.	.	MAF_INRAE=25.0;MAF_USDA=41.765
NC_035091.1	11931290	.	G	T	.	.	MAF_INRAE=5.263;MAF_USDA=8.333
NC_035091.1	11931301	.	C	T	.	.	MAF_INRAE=21.519;MAF_USDA=45.294
NC_035091.1	11931366	.	C	A	.	.	MAF_INRAE=1.667;MAF_USDA=9.016
NC_035091.1	11931375	.	C	T	.	.	MAF_USDA=1.639
NC_035091.1	11931377	.	G	T	.	.	MAF_USDA=2.459
NC_035091.1	11931410	.	G	C	.	.	MAF_INRAE=1.667;MAF_USDA=8.197
NC_035091.1	11931433	.	G	A	.	.	MAF_INRAE=1.667;MAF_USDA=1.176
NC_035091.1	11931529	.	A	G	.	.	MAF_INRAE=18.333
NC_035091.1	11931684	.	G	T	.	.	MAF_USDA=1.639
NC_035091.1	11931755	.	C	A	.	.	MAF_USDA=2.083
NC_035091.1	11931757	.	TGACAA	TGACAC	.	.	MAF_USDA=2.083
NC_035091.1	11931784	.	T	A	.	.	MAF_USDA=5.294
NC_035091.1	11931791	.	A	G	.	.	MAF_USDA=4.706
NC_035091.1	11932095	.	T	A	.	.	MAF_USDA=2.083
NC_035091.1	11932142	.	A	C	.	.	MAF_USDA=32.941
NC_035091.1	11932226	.	G	T	.	.	MAF_USDA=1.639
NC_035091.1	11932264	.	A	C	.	.	MAF_INRAE=1.667;MAF_USDA=10.588
NC_035091.1	11932282	.	C	A	.	.	MAF_INRAE=1.667;MAF_USDA=8.197
NC_035091.1	11932388	.	A	G	.	.	MAF_USDA=1.639
NC_035091.1	11932444	.	A	C	.	.	MAF_INRAE=1.667;MAF_USDA=5.882
NC_035091.1	11932510	.	C	A	.	.	MAF_USDA=10.0
NC_035091.1	11932552	.	G	A	.	.	MAF_USDA=8.333
NC_035091.1	11932558	.	G	T	.	.	MAF_USDA=1.639
NC_035091.1	11932576	.	A	G	.	.	MAF_INRAE=26.667;MAF_USDA=47.647
NC_035091.1	11932670	.	C	A	.	.	MAF_USDA=6.557
NC_035091.1	11936635	.	C	A	.	.	MAF_INRAE=5.263
NC_035091.1	11936726	.	C	T	.	.	MAF_INRAE=1.667;MAF_USDA=5.882
NC_035091.1	11936741	.	C	T	.	.	MAF_USDA=1.639
NC_035091.1	11936786	.	C	A	.	.	MAF_INRAE=15.789;MAF_USDA=4.762
NC_035091.1	11936791	.	C	T	.	.	MAF_INRAE=1.667;MAF_USDA=6.548
NC_035091.1	11936812	.	T	C	.	.	MAF_INRAE=24.167;MAF_USDA=40.588
NC_035091.1	11936826	.	C	T	.	.	MAF_INRAE=1.667;MAF_USDA=5.882
NC_035091.1	11936852	.	A	C	.	.	MAF_INRAE=26.667;MAF_USDA=48.824
NC_035091.1	11936855	.	A	C	.	.	MAF_INRAE=1.667;MAF_USDA=5.882
NC_035091.1	11937116	.	T	A	.	.	MAF_INRAE=8.861;MAF_USDA=1.639
NC_035091.1	11937159	.	C	T	.	.	MAF_INRAE=42.405;MAF_USDA=18.235
NC_035091.1	11937246	.	C	A	.	.	MAF_INRAE=21.667;MAF_USDA=10.417
NC_035091.1	11937262	.	C	G	.	.	MAF_INRAE=21.667;MAF_USDA=12.5
NC_035091.1	11937295	.	G	A	.	.	MAF_USDA=12.5
NC_035091.1	11937305	.	G	A	.	.	MAF_INRAE=2.5;MAF_USDA=15.882
NC_035091.1	11937314	.	G	T	.	.	MAF_USDA=1.639
NC_035091.1	11937346	.	A	G	.	.	MAF_USDA=2.459
NC_035091.1	11937422	.	T	C	.	.	MAF_USDA=1.639
NC_035091.1	11937427	.	T	C	.	.	MAF_INRAE=1.667;MAF_USDA=3.529
NC_035091.1	11937471	.	C	T	.	.	MAF_USDA=3.279
NC_035091.1	11937475	.	C	T	.	.	MAF_USDA=4.098
NC_035091.1	11937496	.	T	A	.	.	MAF_USDA=6.25
NC_035091.1	11937504	.	T	C	.	.	MAF_USDA=47.917
NC_035091.1	11937505	.	T	C	.	.	MAF_USDA=47.917
NC_035091.1	11937508	.	T	C	.	.	MAF_USDA=2.5
NC_035091.1	11937566	.	A	T	.	.	MAF_USDA=10.119
NC_035091.1	11937570	.	C	T	.	.	MAF_USDA=10.417
NC_035091.1	11937599	.	A	T	.	.	MAF_USDA=2.459
NC_035091.1	11937632	.	T	A	.	.	MAF_INRAE=2.5
NC_035091.1	11937636	.	T	C	.	.	MAF_INRAE=2.5;MAF_USDA=7.5
NC_035091.1	11937639	.	C	A	.	.	MAF_USDA=1.639
NC_035091.1	11937661	.	T	G	.	.	MAF_INRAE=10.0;MAF_USDA=7.647
NC_035091.1	11937673	.	C	T	.	.	MAF_INRAE=1.667
NC_035091.1	11937720	.	C	T	.	.	MAF_USDA=8.197
NC_035091.1	11937736	.	G	C	.	.	MAF_INRAE=48.734;MAF_USDA=48.235
NC_035091.1	11937786	.	T	A	.	.	MAF_USDA=1.639
NC_035091.1	11937792	.	T	C	.	.	MAF_INRAE=36.842;MAF_USDA=47.647
NC_035091.1	11937793	.	G	A	.	.	MAF_USDA=3.529
NC_035091.1	11937962	.	C	A	.	.	MAF_INRAE=10.127
NC_035091.1	11937974	.	A	C	.	.	MAF_USDA=1.667
NC_035091.1	11938002	.	T	A	.	.	MAF_INRAE=28.333
NC_035091.1	11938036	.	A	T	.	.	MAF_INRAE=15.789;MAF_USDA=8.235
NC_035091.1	11938103	.	G	A	.	.	MAF_USDA=8.235
NC_035091.1	11938113	.	T	C	.	.	MAF_INRAE=30.38;MAF_USDA=39.412
NC_035091.1	11938129	.	A	G	.	.	MAF_INRAE=36.709;MAF_USDA=39.412
NC_035091.1	11938231	.	G	A	.	.	MAF_USDA=1.639
NC_035091.1	11938239	.	A	T	.	.	MAF_USDA=2.459
NC_035091.1	11938277	.	A	G	.	.	MAF_USDA=2.459
NC_035091.1	11938290	.	G	A	.	.	MAF_USDA=4.098
NC_035091.1	11938343	.	T	C	.	.	MAF_INRAE=44.304;MAF_USDA=45.294
NC_035091.1	11938426	.	A	C	.	.	MAF_USDA=2.353
NC_035091.1	11938435	.	A	C	.	.	MAF_USDA=13.115
NC_035091.1	11938752	.	G	A	.	.	MAF_INRAE=8.228;MAF_USDA=34.706
NC_035091.1	11938754	.	T	C	.	.	MAF_INRAE=5.833;MAF_USDA=34.118
NC_035091.1	11938758	.	G	A	.	.	MAF_INRAE=5.833;MAF_USDA=34.118
NC_035091.1	11938798	.	C	T	.	.	MAF_INRAE=7.595;MAF_USDA=33.529
NC_035091.1	11938825	.	T	C	.	.	MAF_INRAE=26.582;MAF_USDA=41.765
NC_035091.1	11938874	.	G	A	.	.	MAF_INRAE=27.848;MAF_USDA=14.754
NC_035091.1	11939138	.	C	A	.	.	MAF_INRAE=23.418;MAF_USDA=14.118
NC_035091.1	11939215	.	C	A	.	.	MAF_USDA=2.459
NC_035091.1	11939441	.	A	T	.	.	MAF_USDA=2.353
NC_035091.1	11939448	.	C	A	.	.	MAF_INRAE=17.5
NC_035091.1	11939462	.	C	G	.	.	MAF_USDA=13.934
NC_035091.1	11939471	.	C	G	.	.	MAF_INRAE=26.582;MAF_USDA=47.059
NC_035091.1	11939523	.	C	T	.	.	MAF_INRAE=1.667
NC_035091.1	11939586	.	G	C	.	.	MAF_USDA=4.098
NC_035091.1	11939643	.	G	A	.	.	MAF_INRAE=6.667
NC_035091.1	11939680	.	T	C	.	.	MAF_INRAE=44.304;MAF_USDA=35.294
NC_035091.1	11939721	.	A	G	.	.	MAF_USDA=14.583
NC_035091.1	11939819	.	G	T	.	.	MAF_INRAE=26.582;MAF_USDA=45.882
NC_035091.1	11939859	.	G	A	.	.	MAF_USDA=3.279
NC_035091.1	11939997	.	A	G	.	.	MAF_INRAE=26.582;MAF_USDA=47.059
NC_035091.1	11940032	.	C	A	.	.	MAF_INRAE=28.481;MAF_USDA=7.377
NC_035091.1	11940098	.	C	T	.	.	MAF_INRAE=1.667
NC_035091.1	11940700	.	T	C	.	.	MAF_USDA=14.583
NC_035091.1	11940757	.	C	T	.	.	MAF_USDA=1.639
NC_035091.1	11940822	.	T	G	.	.	MAF_USDA=45.882
NC_035091.1	11940868	.	G	T	.	.	MAF_USDA=4.167
NC_035091.1	11940925	.	C	A	.	.	MAF_INRAE=46.203
NC_035091.1	11940944	.	A	G	.	.	MAF_USDA=4.098
NC_035091.1	11940959	.	G	A	.	.	MAF_INRAE=25.0
NC_035091.1	11941047	.	C	A	.	.	MAF_USDA=2.353
NC_035091.1	11941107	.	T	A	.	.	MAF_INRAE=21.667;MAF_USDA=4.118
NC_035091.1	11941110	.	C	G	.	.	MAF_INRAE=21.667;MAF_USDA=4.118
NC_035091.1	11941112	.	G	A	.	.	MAF_INRAE=21.667;MAF_USDA=4.118
NC_035091.1	11941127	.	C	T	.	.	MAF_INRAE=29.167;MAF_USDA=14.583
NC_035091.1	11941136	.	T	A	.	.	MAF_INRAE=25.0;MAF_USDA=9.016
NC_035091.1	11941149	.	T	A	.	.	MAF_INRAE=45.0;MAF_USDA=31.176
NC_035091.1	11941164	.	T	A	.	.	MAF_INRAE=43.038;MAF_USDA=32.353
NC_035091.1	11941172	.	A	C	.	.	MAF_INRAE=21.667;MAF_USDA=3.571
NC_035091.1	11941188	.	G	T	.	.	MAF_USDA=2.459
NC_035091.1	11941208	.	T	G	.	.	MAF_INRAE=1.667
NC_035091.1	11941220	.	A	G	.	.	MAF_USDA=1.639
NC_035091.1	11941230	.	A	C	.	.	MAF_INRAE=29.114;MAF_USDA=31.967
NC_035091.1	11941239	.	C	A	.	.	MAF_USDA=1.639
NC_035091.1	11941287	.	C	A	.	.	MAF_INRAE=50.0;MAF_USDA=30.357
NC_035091.1	11941293	.	T	A	.	.	MAF_INRAE=2.5;MAF_USDA=20.833
NC_035091.1	11941318	.	T	C	.	.	MAF_INRAE=21.667;MAF_USDA=4.118
NC_035091.1	11941365	.	A	T	.	.	MAF_USDA=33.333
NC_035091.1	11941387	.	A	C	.	.	MAF_INRAE=17.5;MAF_USDA=2.459
NC_035091.1	11941431	.	A	G	.	.	MAF_USDA=2.459
NC_035091.1	11941462	.	G	T	.	.	MAF_INRAE=41.139;MAF_USDA=21.311
NC_035091.1	11941484	.	C	G	.	.	MAF_USDA=1.639
NC_035091.1	11941517	.	A	C	.	.	MAF_INRAE=23.418;MAF_USDA=48.824
NC_035091.1	11941532	.	G	T	.	.	MAF_INRAE=29.747;MAF_USDA=10.656
NC_035091.1	11941569	.	G	A	.	.	MAF_INRAE=11.392;MAF_USDA=15.294
NC_035091.1	11941610	.	G	C	.	.	MAF_USDA=1.667
NC_035091.1	11941614	.	A	T	.	.	MAF_INRAE=29.747
NC_035091.1	11941695	.	G	C	.	.	MAF_INRAE=8.861;MAF_USDA=4.167
NC_035091.1	11941857	.	T	C	.	.	MAF_USDA=2.5
NC_035091.1	11941860	.	C	A	.	.	MAF_USDA=2.5
NC_035091.1	11941861	.	T	A	.	.	MAF_INRAE=32.911;MAF_USDA=30.952
NC_035091.1	11941893	.	G	T	.	.	MAF_USDA=1.667
NC_035091.1	11941899	.	A	C	.	.	MAF_USDA=3.333
NC_035091.1	11941910	.	A	T	.	.	MAF_INRAE=21.519;MAF_USDA=45.238
NC_035091.1	11941914	.	C	G	.	.	MAF_INRAE=23.333;MAF_USDA=45.833
NC_035091.1	11941920	.	A	G	.	.	MAF_USDA=1.667
NC_035091.1	11941934	.	C	T	.	.	MAF_INRAE=1.667
NC_035091.1	11941988	.	A	G	.	.	MAF_INRAE=8.861
NC_035091.1	11941990	.	T	C	.	.	MAF_USDA=2.542
NC_035091.1	11942001	.	G	T	.	.	MAF_INRAE=15.789;MAF_USDA=47.024
NC_035091.1	11942002	.	C	A	.	.	MAF_USDA=48.214
NC_035091.1	11942018	.	G	A	.	.	MAF_USDA=11.864
NC_035091.1	11942043	.	T	A	.	.	MAF_INRAE=10.526;MAF_USDA=17.857
NC_035091.1	11942307	.	G	T	.	.	MAF_USDA=34.783
NC_035091.1	11942324	.	G	C	.	.	MAF_USDA=1.695
NC_035091.1	11942358	.	C	A	.	.	MAF_INRAE=25.0;MAF_USDA=5.422
NC_035091.1	11942393	.	G	T	.	.	MAF_USDA=2.459
NC_035091.1	11942398	.	A	C	.	.	MAF_USDA=2.459
NC_035091.1	11942415	.	G	A	.	.	MAF_USDA=2.459
NC_035091.1	11942417	.	T	C	.	.	MAF_INRAE=29.114;MAF_USDA=12.295
NC_035091.1	11942419	.	T	C	.	.	MAF_INRAE=2.5
NC_035091.1	11942435	.	A	G	.	.	MAF_USDA=2.459
NC_035091.1	11942460	.	C	A	.	.	MAF_INRAE=17.089
NC_035091.1	11942463	.	T	C	.	.	MAF_USDA=1.639
NC_035091.1	11942514	.	G	A	.	.	MAF_INRAE=36.709;MAF_USDA=29.412
NC_035091.1	11942621	.	T	A	.	.	MAF_INRAE=26.667;MAF_USDA=9.836
NC_035091.1	11942863	.	T	G	.	.	MAF_USDA=1.639
NC_035091.1	11943028	.	G	A	.	.	MAF_INRAE=30.38;MAF_USDA=8.197
NC_035091.1	11943060	.	C	T	.	.	MAF_USDA=2.459
NC_035091.1	11943090	.	C	A	.	.	MAF_INRAE=21.667;MAF_USDA=4.118
NC_035091.1	11943101	.	A	C	.	.	MAF_USDA=8.197
NC_035091.1	11943105	.	G	A	.	.	MAF_USDA=8.197
NC_035091.1	11943118	.	G	A	.	.	MAF_INRAE=30.38
NC_035091.1	11943132	.	G	T	.	.	MAF_USDA=7.377
NC_035091.1	11943136	.	G	T	.	.	MAF_USDA=7.377
NC_035091.1	11943144	.	G	T	.	.	MAF_USDA=7.377
NC_035091.1	11943241	.	C	T	.	.	MAF_USDA=1.639
NC_035091.1	11943284	.	C	A	.	.	MAF_INRAE=1.667;MAF_USDA=2.083
NC_035091.1	11943287	.	A	G	.	.	MAF_INRAE=11.392;MAF_USDA=5.882
NC_035091.1	11943289	.	G	T	.	.	MAF_INRAE=1.667
NC_035091.1	11943290	.	C	G	.	.	MAF_INRAE=1.667
NC_035091.1	11943296	.	T	C	.	.	MAF_INRAE=1.667
NC_035091.1	11943297	.	C	T	.	.	MAF_USDA=1.639
NC_035091.1	11943421	.	T	C	.	.	MAF_USDA=2.459
NC_035091.1	11943438	.	G	T	.	.	MAF_INRAE=1.667
NC_035091.1	11943491	.	A	G	.	.	MAF_USDA=2.5
NC_035091.1	11943496	.	C	A	.	.	MAF_USDA=5.833
NC_035091.1	11943500	.	C	A	.	.	MAF_USDA=5.0
NC_035091.1	11943506	.	G	T	.	.	MAF_USDA=5.0
NC_035091.1	11943520	.	T	C	.	.	MAF_USDA=6.667
NC_035091.1	11943523	.	T	A	.	.	MAF_USDA=5.833
NC_035091.1	11943534	.	G	T	.	.	MAF_USDA=5.738
NC_035091.1	11943544	.	T	A	.	.	MAF_USDA=6.557
NC_035091.1	11943553	.	G	A	.	.	MAF_USDA=6.557
NC_035091.1	11943574	.	T	G	.	.	MAF_USDA=2.459
NC_035091.1	11943587	.	A	G	.	.	MAF_USDA=6.557
NC_035091.1	11943638	.	C	A	.	.	MAF_USDA=4.918
NC_035091.1	11943639	.	A	T	.	.	MAF_USDA=4.918
NC_035091.1	11943755	.	G	A	.	.	MAF_USDA=3.279
NC_035091.1	11943887	.	C	T	.	.	MAF_INRAE=1.667;MAF_USDA=5.0
NC_035091.1	11943892	.	G	A	.	.	MAF_INRAE=1.667;MAF_USDA=5.0
NC_035091.1	11943985	.	C	T	.	.	MAF_INRAE=29.114;MAF_USDA=4.098
NC_035091.1	11943986	.	G	A	.	.	MAF_USDA=1.639
NC_035091.1	11944051	.	G	T	.	.	MAF_INRAE=8.861;MAF_USDA=3.279
NC_035091.1	11944060	.	A	C	.	.	MAF_INRAE=30.38;MAF_USDA=9.836
NC_035091.1	11944121	.	C	T	.	.	MAF_USDA=2.459
NC_035091.1	11944258	.	T	C	.	.	MAF_INRAE=11.392;MAF_USDA=15.294
NC_035091.1	11944348	.	G	A	.	.	MAF_INRAE=21.667;MAF_USDA=12.5
NC_035091.1	11944406	.	G	T	.	.	MAF_USDA=2.459
NC_035091.1	11944434	.	C	T	.	.	MAF_INRAE=6.667
NC_035091.1	11944435	.	G	A	.	.	MAF_USDA=1.639
NC_035091.1	11944528	.	G	A	.	.	MAF_USDA=2.459
NC_035091.1	11944570	.	G	A	.	.	MAF_INRAE=1.667;MAF_USDA=2.941
NC_035091.1	11944591	.	C	T	.	.	MAF_USDA=12.5
NC_035091.1	11944716	.	C	T	.	.	MAF_INRAE=2.5;MAF_USDA=11.176
NC_035091.1	11944749	.	A	G	.	.	MAF_USDA=1.639
NC_035091.1	11945015	.	G	A	.	.	MAF_INRAE=3.333;MAF_USDA=10.656
NC_035091.1	11945112	.	A	C	.	.	MAF_INRAE=6.667
NC_035091.1	11945120	.	G	A	.	.	MAF_USDA=1.639
NC_035091.1	11945222	.	G	A	.	.	MAF_USDA=2.459
NC_035091.1	11945245	.	T	C	.	.	MAF_INRAE=1.667;MAF_USDA=2.941
NC_035091.1	11945278	.	G	T	.	.	MAF_INRAE=41.139;MAF_USDA=33.529
NC_035091.1	11945294	.	A	G	.	.	MAF_INRAE=11.392;MAF_USDA=18.824
NC_035091.1	11945317	.	C	T	.	.	MAF_INRAE=29.747;MAF_USDA=8.197
NC_035091.1	11945413	.	A	G	.	.	MAF_INRAE=2.5;MAF_USDA=10.0
NC_035091.1	11945417	.	G	A	.	.	MAF_USDA=2.459
NC_035091.1	11945516	.	A	C	.	.	MAF_USDA=10.417
NC_035091.1	11945607	.	AGGGG	AGGGA	.	.	MAF_USDA=12.5
NC_035091.1	11945611	.	G	A	.	.	MAF_INRAE=20.886;MAF_USDA=28.814
NC_035091.1	11945696	.	G	A	.	.	MAF_INRAE=5.063;MAF_USDA=20.588
NC_035091.1	11945732	.	T	A	.	.	MAF_INRAE=15.789;MAF_USDA=10.0
NC_035091.1	11945749	.	G	T	.	.	MAF_USDA=1.639
NC_035091.1	11945776	.	G	A	.	.	MAF_USDA=5.882
NC_035091.1	11945880	.	T	G	.	.	MAF_USDA=1.639
NC_035091.1	11945935	.	G	T	.	.	MAF_USDA=1.639
NC_035091.1	11945982	.	C	A	.	.	MAF_INRAE=20.886;MAF_USDA=22.353
NC_035091.1	11945999	.	T	A	.	.	MAF_INRAE=26.582;MAF_USDA=20.833
NC_035091.1	11946020	.	G	T	.	.	MAF_INRAE=38.608;MAF_USDA=38.824
NC_035091.1	11946026	.	C	G	.	.	MAF_USDA=12.5
NC_035091.1	11947334	.	G	T	.	.	MAF_USDA=2.459
NC_035091.1	11947338	.	G	A	.	.	MAF_USDA=2.459
NC_035091.1	11947354	.	G	A	.	.	MAF_USDA=2.459
NC_035091.1	11947379	.	C	A	.	.	MAF_USDA=1.639
NC_035091.1	11947419	.	C	A	.	.	MAF_INRAE=20.833;MAF_USDA=7.059
NC_035091.1	11947460	.	C	A	.	.	MAF_INRAE=20.253;MAF_USDA=24.118
NC_035091.1	11947507	.	G	A	.	.	MAF_USDA=12.5
NC_035091.1	11947508	.	G	T	.	.	MAF_INRAE=29.747;MAF_USDA=6.78
NC_035091.1	11947517	.	A	G	.	.	MAF_USDA=3.39
NC_035091.1	11947526	.	C	T	.	.	MAF_INRAE=20.253;MAF_USDA=22.289
NC_035091.1	11947614	.	A	C	.	.	MAF_USDA=6.557
NC_035091.1	11947649	.	C	A	.	.	MAF_USDA=1.639
NC_035091.1	11947664	.	G	A	.	.	MAF_USDA=1.639
NC_035091.1	11947692	.	T	A	.	.	MAF_USDA=1.639
NC_035091.1	11947697	.	A	T	.	.	MAF_INRAE=8.861;MAF_USDA=7.143
NC_035091.1	11947701	.	T	G	.	.	MAF_USDA=1.639
NC_035091.1	11947729	.	T	G	.	.	MAF_USDA=1.639
NC_035091.1	11947730	.	C	T	.	.	MAF_USDA=1.639
NC_035091.1	11947780	.	C	A	.	.	MAF_INRAE=6.329;MAF_USDA=30.588
NC_035091.1	11947841	.	A	G	.	.	MAF_USDA=4.098
NC_035091.1	11947932	.	C	T	.	.	MAF_USDA=1.639
NC_035091.1	11947937	.	A	G	.	.	MAF_INRAE=20.253;MAF_USDA=24.118
NC_035091.1	11948001	.	A	G	.	.	MAF_INRAE=22.5;MAF_USDA=11.176
NC_035091.1	11948012	.	A	T	.	.	MAF_INRAE=5.696;MAF_USDA=32.941
NC_035091.1	11948041	.	C	T	.	.	MAF_USDA=2.5
NC_035091.1	11948123	.	T	G	.	.	MAF_INRAE=20.253;MAF_USDA=20.833
NC_035091.1	11948223	.	G	A	.	.	MAF_USDA=1.639
NC_035091.1	11948234	.	A	T	.	.	MAF_USDA=2.459
NC_035091.1	11948255	.	C	T	.	.	MAF_INRAE=12.025
NC_035091.1	11948256	.	G	A	.	.	MAF_USDA=2.459
NC_035091.1	11948272	.	G	A	.	.	MAF_INRAE=29.747;MAF_USDA=8.197
NC_035091.1	11948336	.	T	A	.	.	MAF_USDA=4.918
NC_035091.1	11948348	.	G	A	.	.	MAF_USDA=1.639
NC_035091.1	11948374	.	A	G	.	.	MAF_USDA=2.459
NC_035091.1	11948391	.	A	G	.	.	MAF_USDA=4.098
NC_035091.1	11948400	.	G	T	.	.	MAF_USDA=4.918
NC_035091.1	11948408	.	C	A	.	.	MAF_USDA=4.918
NC_035091.1	11948420	.	G	A	.	.	MAF_USDA=4.918
NC_035091.1	11948490	.	C	T	.	.	MAF_INRAE=3.333;MAF_USDA=12.295
NC_035091.1	11948491	.	G	A	.	.	MAF_USDA=12.5
NC_035091.1	11948516	.	G	A	.	.	MAF_INRAE=29.747;MAF_USDA=7.377
NC_035091.1	11948518	.	C	T	.	.	MAF_USDA=12.5
NC_035091.1	11948605	.	T	G	.	.	MAF_USDA=4.167
NC_035091.1	11948699	.	G	A	.	.	MAF_USDA=3.333
NC_035091.1	11948708	.	G	A	.	.	MAF_USDA=8.333
NC_035091.1	11948713	.	C	T	.	.	MAF_USDA=1.667
NC_035091.1	11948716	.	A	G	.	.	MAF_INRAE=10.526;MAF_USDA=16.071
NC_035091.1	11948720	.	T	C	.	.	MAF_USDA=11.667
NC_035091.1	11948731	.	G	C	.	.	MAF_INRAE=14.557;MAF_USDA=46.429
NC_035091.1	11948737	.	G	C	.	.	MAF_USDA=1.667
NC_035091.1	11948751	.	C	T	.	.	MAF_INRAE=8.228
NC_035091.1	11948753	.	G	A	.	.	MAF_INRAE=9.167
NC_035091.1	11948765	.	A	G	.	.	MAF_USDA=4.918
NC_035091.1	11948766	.	G	T	.	.	MAF_USDA=4.918
NC_035091.1	11948780	.	G	C	.	.	MAF_USDA=4.918
NC_035091.1	11948781	.	C	T	.	.	MAF_USDA=2.083
NC_035091.1	11948783	.	C	T	.	.	MAF_INRAE=28.481;MAF_USDA=5.738
NC_035091.1	11948808	.	A	T	.	.	MAF_USDA=2.459
NC_035091.1	11948846	.	C	A	.	.	MAF_USDA=2.459
NC_035091.1	11948910	.	C	A	.	.	MAF_INRAE=9.494;MAF_USDA=45.294
NC_035091.1	11948937	.	T	A	.	.	MAF_INRAE=4.167;MAF_USDA=14.118
NC_035091.1	11948971	.	T	G	.	.	MAF_INRAE=20.0;MAF_USDA=7.059
NC_035091.1	11948995	.	T	G	.	.	MAF_INRAE=1.667;MAF_USDA=13.115
NC_035091.1	11949010	.	A	G	.	.	MAF_INRAE=20.833;MAF_USDA=5.294
NC_035091.1	11949015	.	G	A	.	.	MAF_INRAE=11.392;MAF_USDA=8.235
NC_035091.1	11949028	.	C	T	.	.	MAF_INRAE=30.38;MAF_USDA=5.738
NC_035091.1	11949029	.	G	A	.	.	MAF_INRAE=5.696;MAF_USDA=35.294
NC_035091.1	11949075	.	C	G	.	.	MAF_INRAE=26.316;MAF_USDA=40.588
NC_035091.1	11949199	.	G	A	.	.	MAF_INRAE=21.053
NC_035091.1	11949507	.	C	T	.	.	MAF_USDA=26.087
NC_035091.1	11949508	.	C	T	.	.	MAF_USDA=28.261
NC_035091.1	11949564	.	T	A	.	.	MAF_USDA=36.905
NC_035091.1	11949567	.	A	C	.	.	MAF_USDA=1.639
NC_035091.1	11949577	.	G	T	.	.	MAF_USDA=42.771
NC_035091.1	11949579	.	C	T	.	.	MAF_INRAE=42.105;MAF_USDA=7.5
NC_035091.1	11949593	.	C	T	.	.	MAF_INRAE=42.105;MAF_USDA=18.182
NC_035091.1	11949754	.	T	C	.	.	MAF_INRAE=30.38;MAF_USDA=5.738
NC_035091.1	11949772	.	G	A	.	.	MAF_USDA=1.639
NC_035091.1	11949807	.	G	A	.	.	MAF_USDA=13.115
NC_035091.1	11949886	.	T	A	.	.	MAF_INRAE=5.063;MAF_USDA=11.765
NC_035091.1	11949975	.	T	G	.	.	MAF_INRAE=1.667;MAF_USDA=3.529
NC_035091.1	11949994	.	A	C	.	.	MAF_INRAE=1.667;MAF_USDA=4.706
NC_035091.1	11950038	.	C	G	.	.	MAF_USDA=1.639
NC_035091.1	11950217	.	A	C	.	.	MAF_INRAE=21.667;MAF_USDA=8.824
NC_035091.1	11950316	.	T	G	.	.	MAF_USDA=4.918
NC_035091.1	11950343	.	T	A	.	.	MAF_INRAE=31.646;MAF_USDA=34.118
NC_035091.1	11950369	.	G	T	.	.	MAF_USDA=2.459
NC_035091.1	11950405	.	T	G	.	.	MAF_INRAE=30.38;MAF_USDA=13.934
NC_035091.1	11950431	.	C	T	.	.	MAF_USDA=1.639
NC_035091.1	11950475	.	C	A	.	.	MAF_INRAE=20.886;MAF_USDA=1.639
NC_035091.1	11950586	.	T	G	.	.	MAF_USDA=2.459
NC_035091.1	11950615	.	T	A	.	.	MAF_INRAE=17.089;MAF_USDA=45.882
NC_035091.1	11950653	.	G	T	.	.	MAF_USDA=3.529
NC_035091.1	11950672	.	A	G	.	.	MAF_USDA=1.639
NC_035091.1	11950707	.	G	A	.	.	MAF_USDA=1.639
NC_035091.1	11950744	.	T	C	.	.	MAF_INRAE=22.152
NC_035091.1	11950777	.	A	G	.	.	MAF_USDA=1.639
NC_035091.1	11950821	.	A	G	.	.	MAF_INRAE=20.833;MAF_USDA=4.706
NC_035091.1	11950835	.	G	T	.	.	MAF_INRAE=21.519;MAF_USDA=1.639
NC_035091.1	11950991	.	C	A	.	.	MAF_INRAE=5.263
NC_035091.1	11951065	.	T	A	.	.	MAF_USDA=2.459
NC_035091.1	11951080	.	C	T	.	.	MAF_INRAE=1.667;MAF_USDA=3.279
NC_035091.1	11951259	.	T	A	.	.	MAF_INRAE=22.152;MAF_USDA=1.639
NC_035091.1	11951293	.	G	A	.	.	MAF_USDA=4.167
NC_035091.1	11951369	.	C	G	.	.	MAF_INRAE=29.747
NC_035091.1	11951465	.	G	A	.	.	MAF_USDA=1.639
NC_035091.1	11951519	.	G	A	.	.	MAF_INRAE=29.747;MAF_USDA=9.836
NC_035091.1	11951719	.	C	T	.	.	MAF_USDA=8.333
NC_035091.1	11951734	.	A	G	.	.	MAF_INRAE=1.667
NC_035091.1	11951821	.	T	G	.	.	MAF_USDA=12.5
NC_035091.1	11951896	.	T	G	.	.	MAF_USDA=1.667
NC_035091.1	11951951	.	A	C	.	.	MAF_INRAE=22.152
NC_035091.1	11952060	.	T	G	.	.	MAF_USDA=1.639
NC_035091.1	11952243	.	G	C	.	.	MAF_USDA=4.762
NC_035091.1	11952274	.	C	G	.	.	MAF_USDA=5.882
NC_035091.1	11952347	.	G	T	.	.	MAF_USDA=5.882
NC_035091.1	11952460	.	G	C	.	.	MAF_INRAE=15.789;MAF_USDA=11.31
NC_035091.1	11952581	.	T	C	.	.	MAF_INRAE=17.089;MAF_USDA=48.824
NC_035091.1	11952770	.	G	A	.	.	MAF_INRAE=8.861;MAF_USDA=13.529
NC_035091.1	11952902	.	G	T	.	.	MAF_INRAE=12.025;MAF_USDA=28.824
NC_035091.1	11952958	.	G	A	.	.	MAF_INRAE=21.519
NC_035091.1	11952966	.	G	T	.	.	MAF_INRAE=17.089;MAF_USDA=47.059
NC_035091.1	11953001	.	C	T	.	.	MAF_INRAE=29.747;MAF_USDA=13.115
NC_035091.1	11953055	.	C	A	.	.	MAF_USDA=3.279
NC_035091.1	11953090	.	C	T	.	.	MAF_USDA=3.529
NC_035091.1	11953105	.	A	T	.	.	MAF_INRAE=17.089;MAF_USDA=47.059
NC_035091.1	11953146	.	G	T	.	.	MAF_INRAE=22.152
NC_035091.1	11953188	.	G	A	.	.	MAF_USDA=5.294
NC_035091.1	11953290	.	G	T	.	.	MAF_USDA=3.279
NC_035091.1	11953340	.	C	A	.	.	MAF_INRAE=28.481;MAF_USDA=6.557
NC_035091.1	11953341	.	G	C	.	.	MAF_USDA=6.471
NC_035091.1	11953387	.	T	A	.	.	MAF_INRAE=17.5
NC_035091.1	11953426	.	G	A	.	.	MAF_INRAE=17.089;MAF_USDA=45.882
NC_035091.1	11953516	.	T	A	.	.	MAF_USDA=2.459
NC_035091.1	11953548	.	A	G	.	.	MAF_INRAE=29.747;MAF_USDA=12.5
NC_035091.1	11953653	.	G	C	.	.	MAF_INRAE=1.667
NC_035091.1	11953782	.	G	A	.	.	MAF_INRAE=41.139;MAF_USDA=29.412
NC_035091.1	11953807	.	C	A	.	.	MAF_USDA=8.333
NC_035091.1	11953838	.	A	C	.	.	MAF_USDA=5.738
NC_035091.1	11953844	.	G	T	.	.	MAF_INRAE=19.62;MAF_USDA=34.706
NC_035091.1	11953859	.	G	A	.	.	MAF_INRAE=3.333;MAF_USDA=10.656
NC_035091.1	11953867	.	T	C	.	.	MAF_INRAE=8.861;MAF_USDA=10.656
NC_035091.1	11953870	.	G	A	.	.	MAF_INRAE=10.127;MAF_USDA=7.059
NC_035091.1	11953894	.	C	T	.	.	MAF_INRAE=1.667;MAF_USDA=3.279
NC_035091.1	11953895	.	C	T	.	.	MAF_INRAE=1.667;MAF_USDA=3.279
NC_035091.1	11953899	.	A	G	.	.	MAF_INRAE=1.667;MAF_USDA=4.098
NC_035091.1	11953931	.	G	T	.	.	MAF_INRAE=21.667;MAF_USDA=4.118
NC_035091.1	11953938	.	G	T	.	.	MAF_INRAE=29.114;MAF_USDA=24.118
NC_035091.1	11953950	.	C	G	.	.	MAF_INRAE=43.038;MAF_USDA=34.118
NC_035091.1	11953961	.	A	G	.	.	MAF_INRAE=41.139;MAF_USDA=44.118
NC_035091.1	11954018	.	A	C	.	.	MAF_USDA=4.098
NC_035091.1	11954051	.	C	T	.	.	MAF_INRAE=10.526;MAF_USDA=4.706
NC_035091.1	11954052	.	A	C	.	.	MAF_INRAE=11.667;MAF_USDA=40.588
NC_035091.1	11954063	.	G	T	.	.	MAF_INRAE=33.544;MAF_USDA=37.059
NC_035091.1	11954103	.	A	T	.	.	MAF_INRAE=31.013;MAF_USDA=23.529
NC_035091.1	11954120	.	G	A	.	.	MAF_INRAE=36.076;MAF_USDA=34.706
NC_035091.1	11954197	.	T	G	.	.	MAF_USDA=8.333
NC_035091.1	11954248	.	T	A	.	.	MAF_INRAE=25.316;MAF_USDA=18.824
NC_035091.1	11954348	.	A	T	.	.	MAF_INRAE=24.051;MAF_USDA=7.059
NC_035091.1	11954389	.	C	G	.	.	MAF_USDA=1.639
NC_035091.1	11954397	.	T	G	.	.	MAF_USDA=1.639
NC_035091.1	11954442	.	G	T	.	.	MAF_INRAE=30.38;MAF_USDA=10.588
NC_035091.1	11954461	.	T	G	.	.	MAF_INRAE=20.253;MAF_USDA=11.765
NC_035091.1	11954577	.	T	A	.	.	MAF_USDA=1.639
NC_035091.1	11954591	.	A	C	.	.	MAF_USDA=1.639
NC_035091.1	11955653	.	C	A	.	.	MAF_USDA=8.197
NC_035091.1	11955752	.	C	A	.	.	MAF_USDA=10.0
NC_035091.1	11955772	.	A	C	.	.	MAF_USDA=47.917
NC_035091.1	11955791	.	G	C	.	.	MAF_USDA=6.548
NC_035091.1	11955804	.	C	T	.	.	MAF_USDA=8.333
NC_035091.1	11955899	.	A	T	.	.	MAF_USDA=4.706
NC_035091.1	11955963	.	C	A	.	.	MAF_INRAE=5.263;MAF_USDA=5.882
NC_035091.1	11955983	.	A	C	.	.	MAF_INRAE=3.165;MAF_USDA=9.016
NC_035091.1	11956048	.	A	T	.	.	MAF_USDA=3.529
NC_035091.1	11956051	.	A	C	.	.	MAF_USDA=4.098
NC_035091.1	11956164	.	A	C	.	.	MAF_USDA=1.639
NC_035091.1	11956203	.	T	A	.	.	MAF_USDA=1.639
NC_035091.1	11956273	.	C	T	.	.	MAF_INRAE=2.5;MAF_USDA=15.882
NC_035091.1	11956279	.	G	A	.	.	MAF_USDA=4.118
NC_035091.1	11956280	.	A	C	.	.	MAF_USDA=5.882
NC_035091.1	11956329	.	C	A	.	.	MAF_INRAE=2.5;MAF_USDA=6.471
NC_035091.1	11956430	.	G	T	.	.	MAF_INRAE=10.759;MAF_USDA=19.412
NC_035091.1	11956481	.	C	T	.	.	MAF_USDA=1.639
NC_035091.1	11956500	.	G	T	.	.	MAF_USDA=1.639
NC_035091.1	11956504	.	A	G	.	.	MAF_USDA=2.459
NC_035091.1	11956553	.	C	T	.	.	MAF_INRAE=1.667;MAF_USDA=3.279
NC_035091.1	11956562	.	T	A	.	.	MAF_USDA=4.706
NC_035091.1	11956590	.	G	A	.	.	MAF_USDA=1.639
NC_035091.1	11956602	.	A	G	.	.	MAF_USDA=2.381
NC_035091.1	11956627	.	C	T	.	.	MAF_USDA=1.667
NC_035091.1	11956671	.	G	A	.	.	MAF_INRAE=1.667;MAF_USDA=2.083
NC_035091.1	11956673	.	C	A	.	.	MAF_USDA=5.833
NC_035091.1	11956712	.	A	T	.	.	MAF_USDA=1.667
NC_035091.1	11956734	.	C	T	.	.	MAF_USDA=1.639
NC_035091.1	11956736	.	C	T	.	.	MAF_INRAE=22.785;MAF_USDA=25.294
NC_035091.1	11956803	.	A	G	.	.	MAF_USDA=1.639
NC_035091.1	11956881	.	C	A	.	.	MAF_USDA=3.279
NC_035091.1	11956903	.	A	C	.	.	MAF_USDA=1.639
NC_035091.1	11956908	.	C	T	.	.	MAF_INRAE=1.667
NC_035091.1	11956953	.	A	G	.	.	MAF_INRAE=23.418;MAF_USDA=6.024
NC_035091.1	11956995	.	G	C	.	.	MAF_INRAE=24.051;MAF_USDA=10.87
NC_035091.1	11957052	.	C	A	.	.	MAF_USDA=1.639
NC_035091.1	11957157	.	A	C	.	.	MAF_INRAE=9.494;MAF_USDA=11.905
NC_035091.1	11957161	.	A	G	.	.	MAF_INRAE=23.418;MAF_USDA=7.059
NC_035091.1	11957166	.	G	T	.	.	MAF_INRAE=12.5;MAF_USDA=8.824
NC_035091.1	11957239	.	T	A	.	.	MAF_USDA=3.279
NC_035091.1	11957286	.	G	A	.	.	MAF_USDA=4.706
NC_035091.1	11957387	.	G	A	.	.	MAF_USDA=1.639
NC_035091.1	11957444	.	G	A	.	.	MAF_INRAE=8.861;MAF_USDA=10.656
NC_035091.1	11957464	.	G	A	.	.	MAF_INRAE=6.329;MAF_USDA=15.294
NC_035091.1	11957468	.	G	T	.	.	MAF_INRAE=5.263
NC_035091.1	11957507	.	C	A	.	.	MAF_USDA=7.647
NC_035091.1	11957519	.	C	A	.	.	MAF_USDA=8.824
NC_035091.1	11957561	.	A	G	.	.	MAF_USDA=14.706
NC_035091.1	11957565	.	C	T	.	.	MAF_USDA=12.941
NC_035091.1	11957575	.	TTA	TTT	.	.	MAF_USDA=2.083
NC_035091.1	11957577	.	A	T	.	.	MAF_USDA=2.459
NC_035091.1	11957582	.	C	T	.	.	MAF_INRAE=5.0;MAF_USDA=25.294
NC_035091.1	11957588	.	T	C	.	.	MAF_USDA=9.836
NC_035091.1	11957605	.	T	G	.	.	MAF_USDA=8.197
NC_035091.1	11957606	.	T	A	.	.	MAF_USDA=9.016
NC_035091.1	11957607	.	G	A	.	.	MAF_USDA=9.836
NC_035091.1	11957626	.	G	T	.	.	MAF_INRAE=24.167;MAF_USDA=10.0
NC_035091.1	11957710	.	A	G	.	.	MAF_USDA=1.639
NC_035091.1	11957715	.	C	A	.	.	MAF_INRAE=2.5;MAF_USDA=10.0
NC_035091.1	11957781	.	T	G	.	.	MAF_USDA=2.459
NC_035091.1	11957804	.	G	T	.	.	MAF_USDA=1.639
NC_035091.1	11957805	.	T	C	.	.	MAF_USDA=1.639
NC_035091.1	11957806	.	G	A	.	.	MAF_USDA=1.639
NC_035091.1	11957866	.	A	G	.	.	MAF_USDA=2.459
NC_035091.1	11957871	.	G	C	.	.	MAF_USDA=9.016
NC_035091.1	11957874	.	A	C	.	.	MAF_INRAE=9.494;MAF_USDA=9.016
NC_035091.1	11957897	.	G	T	.	.	MAF_USDA=2.459
NC_035091.1	11957903	.	C	T	.	.	MAF_USDA=2.459
NC_035091.1	11957907	.	A	G	.	.	MAF_USDA=2.083
NC_035091.1	11957916	.	G	A	.	.	MAF_INRAE=10.759;MAF_USDA=25.882
NC_035091.1	11957964	.	T	A	.	.	MAF_USDA=7.377
NC_035091.1	11957968	.	A	G	.	.	MAF_USDA=1.639
NC_035091.1	11957990	.	A	G	.	.	MAF_USDA=2.459
NC_035091.1	11958012	.	C	T	.	.	MAF_USDA=2.459
NC_035091.1	11958039	.	G	A	.	.	MAF_USDA=2.459
NC_035091.1	11958217	.	T	G	.	.	MAF_INRAE=1.667;MAF_USDA=4.918
NC_035091.1	11958619	.	A	G	.	.	MAF_USDA=1.695
NC_035091.1	11958653	.	C	T	.	.	MAF_INRAE=8.861
NC_035091.1	11958654	.	G	T	.	.	MAF_INRAE=5.0
NC_035091.1	11958671	.	C	T	.	.	MAF_USDA=1.695
NC_035091.1	11958675	.	G	T	.	.	MAF_INRAE=16.456;MAF_USDA=3.39
NC_035091.1	11958768	.	G	C	.	.	MAF_USDA=3.39
NC_035091.1	11958793	.	A	G	.	.	MAF_INRAE=18.987;MAF_USDA=32.53
NC_035091.1	11958832	.	C	T	.	.	MAF_USDA=8.434
NC_035091.1	11958905	.	T	A	.	.	MAF_INRAE=6.962;MAF_USDA=6.024
NC_035091.1	11958973	.	C	G	.	.	MAF_INRAE=21.519;MAF_USDA=2.353
NC_035091.1	11959047	.	T	G	.	.	MAF_INRAE=3.333;MAF_USDA=8.197
NC_035091.1	11959093	.	C	T	.	.	MAF_INRAE=3.165;MAF_USDA=20.0
NC_035091.1	11959094	.	T	A	.	.	MAF_INRAE=2.5;MAF_USDA=20.0
NC_035091.1	11959103	.	C	A	.	.	MAF_USDA=3.279
NC_035091.1	11959104	.	C	T	.	.	MAF_USDA=2.459
NC_035091.1	11959184	.	T	G	.	.	MAF_USDA=18.824
NC_035091.1	11959203	.	A	C	.	.	MAF_USDA=2.459
NC_035091.1	11959206	.	G	T	.	.	MAF_INRAE=10.0;MAF_USDA=28.235
NC_035091.1	11959246	.	G	T	.	.	MAF_INRAE=19.167;MAF_USDA=12.5
NC_035091.1	11959298	.	C	G	.	.	MAF_USDA=1.639
NC_035091.1	11959350	.	A	G	.	.	MAF_INRAE=16.456;MAF_USDA=3.279
NC_035091.1	11959412	.	ATACCA	ATACCC	.	.	MAF_USDA=20.833
NC_035091.1	11959417	.	A	C	.	.	MAF_INRAE=31.579;MAF_USDA=15.574
NC_035091.1	11959482	.	C	A	.	.	MAF_INRAE=14.557;MAF_USDA=8.235
NC_035091.1	11959540	.	G	T	.	.	MAF_INRAE=17.722;MAF_USDA=10.0
NC_035091.1	11959573	.	T	C	.	.	MAF_INRAE=17.722;MAF_USDA=10.0
NC_035091.1	11959656	.	C	T	.	.	MAF_USDA=5.0
NC_035091.1	11959662	.	G	T	.	.	MAF_USDA=15.476
NC_035091.1	11959665	.	T	G,A	.	.	MAF_INRAE=15.789
NC_035091.1	11959668	.	G	T	.	.	MAF_USDA=5.952
NC_035091.1	11959676	.	C	G	.	.	MAF_USDA=8.197
NC_035091.1	11959690	.	C	A	.	.	MAF_USDA=7.377
NC_035091.1	11959705	.	T	G	.	.	MAF_INRAE=15.19;MAF_USDA=8.235
NC_035091.1	11959707	.	C	T	.	.	MAF_USDA=4.098
NC_035091.1	11959708	.	A	G	.	.	MAF_USDA=21.176
NC_035091.1	11959710	.	T	G	.	.	MAF_INRAE=5.0;MAF_USDA=3.279
NC_035091.1	11959712	.	T	C	.	.	MAF_INRAE=7.5
NC_035091.1	11959713	.	T	C	.	.	MAF_INRAE=7.5
NC_035091.1	11959738	.	A	C	.	.	MAF_INRAE=7.595;MAF_USDA=7.143
NC_035091.1	11959757	.	A	T	.	.	MAF_INRAE=30.38;MAF_USDA=17.857
NC_035091.1	11959766	.	A	G	.	.	MAF_INRAE=10.526;MAF_USDA=3.333
NC_035091.1	11959791	.	C	T	.	.	MAF_USDA=4.762
NC_035091.1	11959793	.	G	A	.	.	MAF_INRAE=20.0;MAF_USDA=10.417
NC_035091.1	11959799	.	T	C	.	.	MAF_INRAE=3.165;MAF_USDA=9.167
NC_035091.1	11959823	.	T	C	.	.	MAF_INRAE=43.038;MAF_USDA=26.19
NC_035091.1	11959839	.	C	A	.	.	MAF_USDA=2.941
NC_035091.1	11959855	.	C	A	.	.	MAF_USDA=1.639
NC_035091.1	11959880	.	A	C	.	.	MAF_INRAE=5.263
NC_035091.1	11959888	.	T	A	.	.	MAF_INRAE=21.667;MAF_USDA=14.118
NC_035091.1	11959893	.	T	C	.	.	MAF_USDA=10.0
NC_035091.1	11959897	.	A	T	.	.	MAF_USDA=4.167
NC_035091.1	11959902	.	G	T	.	.	MAF_INRAE=5.263;MAF_USDA=7.738
NC_035091.1	11959960	.	T	C	.	.	MAF_USDA=6.667
NC_035091.1	11960017	.	T	A	.	.	MAF_USDA=7.059
NC_035091.1	11960060	.	G	A	.	.	MAF_USDA=4.706
NC_035091.1	11960073	.	C	A	.	.	MAF_INRAE=23.333;MAF_USDA=9.412
NC_035091.1	11960079	.	G	T	.	.	MAF_INRAE=25.316;MAF_USDA=17.059
NC_035091.1	11960092	.	C	A	.	.	MAF_INRAE=21.667;MAF_USDA=7.059
NC_035091.1	11960099	.	A	C	.	.	MAF_USDA=10.0
NC_035091.1	11960188	.	C	A	.	.	MAF_USDA=7.377
NC_035091.1	11960218	.	A	G	.	.	MAF_INRAE=21.667;MAF_USDA=8.235
NC_035091.1	11960221	.	A	T	.	.	MAF_USDA=1.639
NC_035091.1	11960236	.	T	G	.	.	MAF_INRAE=27.848;MAF_USDA=32.353
NC_035091.1	11960363	.	T	C	.	.	MAF_INRAE=28.481;MAF_USDA=26.471
NC_035091.1	11960380	.	T	C	.	.	MAF_INRAE=9.494;MAF_USDA=17.059
NC_035091.1	11960384	.	G	C	.	.	MAF_INRAE=8.861;MAF_USDA=8.235
NC_035091.1	11960587	.	T	A	.	.	MAF_INRAE=21.667;MAF_USDA=4.118
NC_035091.1	11960647	.	A	T	.	.	MAF_INRAE=46.835
NC_035091.1	11960649	.	G	T	.	.	MAF_INRAE=46.667
NC_035091.1	11960721	.	A	G	.	.	MAF_INRAE=16.456;MAF_USDA=3.279
NC_035091.1	11960740	.	G	T	.	.	MAF_INRAE=10.0;MAF_USDA=31.25
NC_035091.1	11960751	.	C	A	.	.	MAF_INRAE=5.263
NC_035091.1	11960763	.	C	T	.	.	MAF_INRAE=17.089;MAF_USDA=11.475
NC_035091.1	11960772	.	C	G	.	.	MAF_INRAE=37.342;MAF_USDA=20.0
NC_035091.1	11960819	.	C	G	.	.	MAF_INRAE=10.526
NC_035091.1	11960840	.	C	A	.	.	MAF_USDA=1.639
NC_035091.1	11960859	.	T	C	.	.	MAF_USDA=1.639
NC_035091.1	11960885	.	G	T	.	.	MAF_INRAE=1.667;MAF_USDA=2.083
NC_035091.1	11961038	.	G	C	.	.	MAF_INRAE=12.025;MAF_USDA=29.412
NC_035091.1	11961058	.	T	C	.	.	MAF_INRAE=25.316;MAF_USDA=50.0
NC_035091.1	11961075	.	C	T	.	.	MAF_INRAE=4.167
NC_035091.1	11961095	.	G	A	.	.	MAF_USDA=12.5
NC_035091.1	11961165	.	G	A	.	.	MAF_INRAE=11.667;MAF_USDA=4.167
NC_035091.1	11961192	.	A	C	.	.	MAF_INRAE=17.089;MAF_USDA=45.882
NC_035091.1	11961206	.	G	A	.	.	MAF_INRAE=7.5;MAF_USDA=5.294
NC_035091.1	11961238	.	G	A	.	.	MAF_INRAE=17.722;MAF_USDA=45.882
NC_035091.1	11961290	.	C	A	.	.	MAF_USDA=4.098
NC_035091.1	11961324	.	A	T	.	.	MAF_INRAE=34.177;MAF_USDA=48.235
NC_035091.1	11961367	.	C	A	.	.	MAF_USDA=2.459
NC_035091.1	11961389	.	C	T	.	.	MAF_USDA=2.459
NC_035091.1	11961490	.	G	A	.	.	MAF_INRAE=12.025;MAF_USDA=31.765
NC_035091.1	11961566	.	C	T	.	.	MAF_INRAE=12.025;MAF_USDA=17.059
NC_035091.1	11961579	.	G	A	.	.	MAF_INRAE=17.089;MAF_USDA=46.471
NC_035091.1	11961691	.	C	T	.	.	MAF_INRAE=1.667;MAF_USDA=14.706
NC_035091.1	11961714	.	C	T	.	.	MAF_USDA=2.459
NC_035091.1	11961716	.	G	A	.	.	MAF_INRAE=17.089;MAF_USDA=44.706
NC_035091.1	11961743	.	G	C	.	.	MAF_USDA=1.639
NC_035091.1	11961775	.	G	T	.	.	MAF_INRAE=1.667;MAF_USDA=6.25
NC_035091.1	11961802	.	A	C	.	.	MAF_USDA=6.25
NC_035091.1	11961831	.	A	C	.	.	MAF_USDA=1.639
NC_035091.1	11961864	.	A	G	.	.	MAF_INRAE=9.167
NC_035091.1	11961873	.	T	A	.	.	MAF_INRAE=29.114;MAF_USDA=38.824
NC_035091.1	11961930	.	T	C	.	.	MAF_USDA=4.098
NC_035091.1	11961943	.	G	A	.	.	MAF_USDA=16.393
NC_035091.1	11962056	.	C	T	.	.	MAF_INRAE=11.667;MAF_USDA=4.167
NC_035091.1	11962090	.	T	C	.	.	MAF_INRAE=29.747;MAF_USDA=44.706
NC_035091.1	11962129	.	C	T	.	.	MAF_USDA=2.459
NC_035091.1	11962132	.	A	T	.	.	MAF_USDA=3.279
NC_035091.1	11962138	.	T	C	.	.	MAF_USDA=2.459
NC_035091.1	11962155	.	C	G	.	.	MAF_INRAE=5.263
NC_035091.1	11962210	.	A	C	.	.	MAF_INRAE=1.667;MAF_USDA=17.647
NC_035091.1	11962302	.	C	A	.	.	MAF_INRAE=1.667;MAF_USDA=1.639
NC_035091.1	11962319	.	C	T	.	.	MAF_INRAE=1.667;MAF_USDA=4.706
NC_035091.1	11962353	.	C	G	.	.	MAF_USDA=1.176
NC_035091.1	11962424	.	T	C	.	.	MAF_USDA=4.098
NC_035091.1	11962452	.	A	T	.	.	MAF_INRAE=47.468;MAF_USDA=44.118
NC_035091.1	11962462	.	A	C	.	.	MAF_USDA=12.295
NC_035091.1	11962468	.	T	A	.	.	MAF_INRAE=7.595;MAF_USDA=5.294
NC_035091.1	11962478	.	A	G	.	.	MAF_INRAE=12.025;MAF_USDA=17.059
NC_035091.1	11962526	.	G	A	.	.	MAF_INRAE=29.747;MAF_USDA=31.25
NC_035091.1	11962612	.	A	C	.	.	MAF_USDA=12.295
NC_035091.1	11962681	.	C	G	.	.	MAF_INRAE=35.443;MAF_USDA=46.429
NC_035091.1	11962719	.	C	T	.	.	MAF_INRAE=5.263;MAF_USDA=5.357
NC_035091.1	11962729	.	C	A	.	.	MAF_USDA=11.667
NC_035091.1	11962775	.	A	T	.	.	MAF_INRAE=21.519;MAF_USDA=20.0
NC_035091.1	11962793	.	A	G	.	.	MAF_INRAE=34.81;MAF_USDA=42.941
NC_035091.1	11962830	.	T	C	.	.	MAF_INRAE=5.063;MAF_USDA=7.059
NC_035091.1	11962873	.	A	C	.	.	MAF_USDA=10.656
NC_035091.1	11962928	.	G	A	.	.	MAF_USDA=9.016
NC_035091.1	11963276	.	G	A	.	.	MAF_USDA=1.19
NC_035091.1	11963280	.	C	T	.	.	MAF_USDA=1.667
NC_035091.1	11963282	.	T	C	.	.	MAF_INRAE=20.253;MAF_USDA=17.262
NC_035091.1	11963361	.	A	T	.	.	MAF_INRAE=1.667;MAF_USDA=14.167
NC_035091.1	11963589	.	G	A	.	.	MAF_INRAE=42.105;MAF_USDA=47.024
NC_035091.1	11963842	.	C	G	.	.	MAF_INRAE=1.667;MAF_USDA=9.412
NC_035091.1	11963860	.	T	C	.	.	MAF_USDA=4.706
NC_035091.1	11963930	.	A	G	.	.	MAF_USDA=11.475
NC_035091.1	11963953	.	C	T	.	.	MAF_INRAE=17.089;MAF_USDA=8.824
NC_035091.1	11964032	.	G	A	.	.	MAF_USDA=2.459
NC_035091.1	11964043	.	T	C	.	.	MAF_INRAE=30.38;MAF_USDA=23.529
NC_035091.1	11964221	.	T	A	.	.	MAF_USDA=3.279
NC_035091.1	11964240	.	G	A	.	.	MAF_USDA=1.639
NC_035091.1	11964330	.	T	G	.	.	MAF_INRAE=48.333;MAF_USDA=43.75
NC_035091.1	11964396	.	T	A	.	.	MAF_INRAE=1.667
NC_035091.1	11964530	.	G	A	.	.	MAF_INRAE=2.5;MAF_USDA=9.412
NC_035091.1	11964543	.	C	A	.	.	MAF_INRAE=17.089;MAF_USDA=21.176
NC_035091.1	11964556	.	T	G	.	.	MAF_INRAE=32.911;MAF_USDA=41.176
NC_035091.1	11964735	.	G	T	.	.	MAF_INRAE=5.263;MAF_USDA=5.882
NC_035091.1	11964827	.	G	T	.	.	MAF_INRAE=41.139;MAF_USDA=10.0
NC_035091.1	11964868	.	G	T	.	.	MAF_INRAE=10.526;MAF_USDA=3.279
NC_035091.1	11964910	.	G	C	.	.	MAF_INRAE=4.167
NC_035091.1	11964926	.	C	T	.	.	MAF_INRAE=7.5
NC_035091.1	11965054	.	G	A	.	.	MAF_INRAE=3.333
NC_035091.1	11965306	.	C	T	.	.	MAF_INRAE=24.167
NC_035091.1	11965311	.	A	G	.	.	MAF_INRAE=24.167
NC_035091.1	11965391	.	T	C	.	.	MAF_USDA=8.235
NC_035091.1	11965428	.	C	G	.	.	MAF_USDA=3.279
NC_035091.1	11965433	.	A	G	.	.	MAF_USDA=2.459
NC_035091.1	11965467	.	T	G	.	.	MAF_INRAE=3.333
NC_035091.1	11965470	.	T	A	.	.	MAF_INRAE=3.333
NC_035091.1	11965500	.	C	T	.	.	MAF_INRAE=4.167;MAF_USDA=12.295
NC_035091.1	11965501	.	A	G	.	.	MAF_INRAE=4.167;MAF_USDA=13.934
NC_035091.1	11965515	.	A	C	.	.	MAF_INRAE=4.167;MAF_USDA=8.197
NC_035091.1	11965516	.	C	T	.	.	MAF_INRAE=4.167;MAF_USDA=7.377
NC_035091.1	11965517	.	A	G	.	.	MAF_INRAE=4.167;MAF_USDA=8.197
NC_035091.1	11965521	.	A	C	.	.	MAF_INRAE=4.167;MAF_USDA=9.016
NC_035091.1	11965523	.	A	C	.	.	MAF_INRAE=4.167;MAF_USDA=8.197
NC_035091.1	11965533	.	G	A	.	.	MAF_INRAE=2.5;MAF_USDA=9.836
NC_035091.1	11965540	.	T	C	.	.	MAF_USDA=10.656
NC_035091.1	11965541	.	G	A	.	.	MAF_USDA=10.656
NC_035091.1	11965628	.	A	G	.	.	MAF_INRAE=27.848;MAF_USDA=31.176
NC_035091.1	11965661	.	G	A	.	.	MAF_INRAE=2.5
NC_035091.1	11965669	.	A	T	.	.	MAF_INRAE=1.667
NC_035091.1	11965728	.	G	A	.	.	MAF_USDA=14.583
NC_035091.1	11965732	.	T	C	.	.	MAF_USDA=12.5
NC_035091.1	11965813	.	C	T	.	.	MAF_USDA=20.833
NC_035091.1	11965836	.	A	C	.	.	MAF_USDA=8.333
NC_035091.1	11965863	.	A	C	.	.	MAF_USDA=16.667
NC_035091.1	11965939	.	T	A	.	.	MAF_USDA=16.667
NC_035091.1	11965944	.	A	C	.	.	MAF_USDA=29.167
NC_035091.1	11965948	.	T	C	.	.	MAF_USDA=29.167
NC_035091.1	11965986	.	A	T	.	.	MAF_USDA=6.557
NC_035091.1	11966017	.	C	A	.	.	MAF_USDA=1.639
NC_035091.1	11966075	.	C	T	.	.	MAF_INRAE=1.667;MAF_USDA=1.639
NC_035091.1	11966097	.	C	G	.	.	MAF_USDA=1.639
NC_035091.1	11966211	.	C	T	.	.	MAF_USDA=4.167
NC_035091.1	11966216	.	C	A	.	.	MAF_USDA=33.333
NC_035091.1	11966235	.	C	T	.	.	MAF_USDA=16.667
NC_035091.1	11966371	.	C	T	.	.	MAF_INRAE=2.632
NC_035091.1	11968756	.	G	T	.	.	MAF_USDA=11.765
NC_035091.1	11968914	.	C	T	.	.	MAF_USDA=5.738
NC_035091.1	11968935	.	A	G	.	.	MAF_USDA=2.459
NC_035091.1	11969026	.	C	T	.	.	MAF_USDA=3.279
NC_035091.1	11969180	.	G	A	.	.	MAF_USDA=4.167
NC_035091.1	11969198	.	G	T	.	.	MAF_USDA=10.119
NC_035091.1	11970016	.	G	A	.	.	MAF_USDA=4.167
NC_035091.1	11970138	.	G	A	.	.	MAF_USDA=2.459
NC_035091.1	11970305	.	A	C	.	.	MAF_USDA=1.639
NC_035091.1	11970417	.	C	A	.	.	MAF_INRAE=10.526
NC_035091.1	11970437	.	G	A	.	.	MAF_INRAE=24.051;MAF_USDA=24.59
NC_035091.1	11970529	.	C	A	.	.	MAF_INRAE=39.241
NC_035091.1	11970718	.	C	A	.	.	MAF_INRAE=1.667;MAF_USDA=2.459
NC_035091.1	11970778	.	C	T	.	.	MAF_USDA=1.639
NC_035091.1	11970815	.	C	T	.	.	MAF_USDA=3.279
NC_035091.1	11970895	.	C	G	.	.	MAF_INRAE=1.667
NC_035091.1	11970931	.	A	G	.	.	MAF_INRAE=19.167
NC_035091.1	11970959	.	G	A	.	.	MAF_INRAE=1.667;MAF_USDA=2.083
NC_035091.1	11971020	.	G	A	.	.	MAF_INRAE=25.949;MAF_USDA=10.0
NC_035091.1	11971048	.	A	G	.	.	MAF_USDA=3.279
NC_035091.1	11971050	.	G	A	.	.	MAF_INRAE=15.19;MAF_USDA=10.588
NC_035091.1	11971055	.	C	T	.	.	MAF_INRAE=19.167;MAF_USDA=4.118
NC_035091.1	11971060	.	G	A	.	.	MAF_INRAE=8.861;MAF_USDA=4.098
NC_035091.1	11971062	.	C	T	.	.	MAF_USDA=3.279
NC_035091.1	11971063	.	C	T	.	.	MAF_USDA=1.639
NC_035091.1	11971180	.	T	C	.	.	MAF_USDA=4.098
NC_035091.1	11971235	.	TCACC	TCACT	.	.	MAF_USDA=6.522
NC_035091.1	11971239	.	C	T	.	.	MAF_INRAE=15.789
NC_035091.1	11971246	.	G	A	.	.	MAF_INRAE=19.167
NC_035091.1	11971319	.	G	C	.	.	MAF_INRAE=24.051;MAF_USDA=22.941
NC_035091.1	11971369	.	A	G	.	.	MAF_INRAE=17.722;MAF_USDA=12.295
NC_035091.1	11971406	.	C	T	.	.	MAF_USDA=5.738
NC_035091.1	11971447	.	G	A	.	.	MAF_USDA=2.083
NC_035091.1	11971533	.	C	T	.	.	MAF_INRAE=24.051;MAF_USDA=24.706
NC_035091.1	11971629	.	C	T	.	.	MAF_INRAE=19.167;MAF_USDA=1.639
NC_035091.1	11971643	.	C	A	.	.	MAF_USDA=8.235
NC_035091.1	11971700	.	A	G	.	.	MAF_USDA=6.471
NC_035091.1	11972086	.	G	A	.	.	MAF_INRAE=12.025;MAF_USDA=1.639
NC_035091.1	11972230	.	G	A	.	.	MAF_INRAE=3.797;MAF_USDA=2.353
NC_035091.1	11972237	.	C	T	.	.	MAF_USDA=2.459
NC_035091.1	11972238	.	G	A	.	.	MAF_INRAE=2.5;MAF_USDA=9.412
NC_035091.1	11972259	.	C	G	.	.	MAF_USDA=2.459
NC_035091.1	11972286	.	C	G	.	.	MAF_USDA=2.459
NC_035091.1	11972304	.	C	T	.	.	MAF_INRAE=1.667
NC_035091.1	11972326	.	G	A	.	.	MAF_INRAE=24.051;MAF_USDA=24.118
NC_035091.1	11972401	.	T	C	.	.	MAF_USDA=2.459
NC_035091.1	11972438	.	C	T	.	.	MAF_USDA=7.647
NC_035091.1	11972449	.	C	A	.	.	MAF_INRAE=39.873;MAF_USDA=42.353
NC_035091.1	11972486	.	G	A	.	.	MAF_INRAE=25.949;MAF_USDA=10.588
NC_035091.1	11972541	.	G	T	.	.	MAF_USDA=2.459
NC_035091.1	11972724	.	T	G	.	.	MAF_INRAE=22.152;MAF_USDA=24.118
NC_035091.1	11972735	.	C	T	.	.	MAF_USDA=1.639
NC_035091.1	11972762	.	G	A	.	.	MAF_USDA=1.639
NC_035091.1	11972773	.	G	A	.	.	MAF_INRAE=11.667;MAF_USDA=3.529
NC_035091.1	11972886	.	A	C	.	.	MAF_INRAE=10.833;MAF_USDA=2.941
NC_035091.1	11972968	.	T	A	.	.	MAF_INRAE=46.835;MAF_USDA=28.235
NC_035091.1	11973128	.	G	A	.	.	MAF_INRAE=38.608;MAF_USDA=20.833
NC_035091.1	11973148	.	T	C	.	.	MAF_INRAE=40.506;MAF_USDA=44.118
NC_035091.1	11973192	.	A	C	.	.	MAF_INRAE=3.333
NC_035091.1	11973200	.	T	A	.	.	MAF_INRAE=3.333
NC_035091.1	11973215	.	T	C	.	.	MAF_INRAE=17.089;MAF_USDA=11.475
NC_035091.1	11973224	.	C	T	.	.	MAF_INRAE=2.5
NC_035091.1	11973225	.	A	G	.	.	MAF_INRAE=2.5
NC_035091.1	11973246	.	C	A	.	.	MAF_INRAE=38.608
NC_035091.1	11973288	.	CT	CC	.	.	MAF_USDA=45.833
NC_035091.1	11973289	.	T	C	.	.	MAF_INRAE=45.0;MAF_USDA=41.803
NC_035091.1	11973299	.	T	A	.	.	MAF_INRAE=41.667;MAF_USDA=20.833
NC_035091.1	11973361	.	C	T	.	.	MAF_INRAE=1.667;MAF_USDA=12.5
NC_035091.1	11973371	.	A	C	.	.	MAF_INRAE=2.5;MAF_USDA=12.5
NC_035091.1	11973373	.	G	A	.	.	MAF_INRAE=2.5;MAF_USDA=8.333
NC_035091.1	11973378	.	G	T	.	.	MAF_INRAE=3.333;MAF_USDA=12.5
NC_035091.1	11973392	.	A	G	.	.	MAF_INRAE=5.833
NC_035091.1	11973393	.	G	T	.	.	MAF_INRAE=5.0;MAF_USDA=10.417
NC_035091.1	11973401	.	G	A	.	.	MAF_INRAE=5.0
NC_035091.1	11973417	.	A	C	.	.	MAF_INRAE=5.0;MAF_USDA=29.167
NC_035091.1	11973422	.	C	A	.	.	MAF_INRAE=14.167;MAF_USDA=4.098
NC_035091.1	11973423	.	C	T	.	.	MAF_INRAE=8.333;MAF_USDA=38.235
NC_035091.1	11973449	.	A	T	.	.	MAF_INRAE=19.167;MAF_USDA=35.417
NC_035091.1	11973462	.	G	A	.	.	MAF_INRAE=23.333;MAF_USDA=40.588
NC_035091.1	11973466	.	C	T	.	.	MAF_INRAE=1.667
NC_035091.1	11973467	.	G	A	.	.	MAF_INRAE=24.167
NC_035091.1	11973473	.	A	G	.	.	MAF_INRAE=25.0;MAF_USDA=31.25
NC_035091.1	11973477	.	G	A	.	.	MAF_INRAE=1.667
NC_035091.1	11973482	.	G	A	.	.	MAF_INRAE=1.667
NC_035091.1	11973485	.	C	T	.	.	MAF_INRAE=1.667
NC_035091.1	11973486	.	T	G	.	.	MAF_INRAE=26.667;MAF_USDA=25.0
NC_035091.1	11973487	.	T	A	.	.	MAF_USDA=33.333
NC_035091.1	11973492	.	G	A	.	.	MAF_INRAE=26.667;MAF_USDA=43.75
NC_035091.1	11973496	.	C	A	.	.	MAF_INRAE=26.667
NC_035091.1	11973500	.	G	A	.	.	MAF_INRAE=26.667
NC_035091.1	11973513	.	G	A	.	.	MAF_INRAE=24.167
NC_035091.1	11973530	.	G	A	.	.	MAF_INRAE=23.333
NC_035091.1	11973531	.	A	G	.	.	MAF_INRAE=24.167
NC_035091.1	11973541	.	A	G	.	.	MAF_INRAE=21.667
NC_035091.1	11973552	.	G	T	.	.	MAF_INRAE=21.667
NC_035091.1	11973559	.	C	T	.	.	MAF_USDA=3.529
NC_035091.1	11973570	.	G	A	.	.	MAF_USDA=1.639
NC_035091.1	11973572	.	C	A	.	.	MAF_USDA=4.098
NC_035091.1	11973575	.	C	T	.	.	MAF_USDA=4.167
NC_035091.1	11973582	.	A	G	.	.	MAF_INRAE=40.0
NC_035091.1	11973585	.	G	A	.	.	MAF_INRAE=14.167
NC_035091.1	11973593	.	T	C	.	.	MAF_INRAE=14.167
NC_035091.1	11973618	.	G	A	.	.	MAF_INRAE=46.667
NC_035091.1	11973628	.	T	C	.	.	MAF_INRAE=6.667
NC_035091.1	11973643	.	G	A	.	.	MAF_INRAE=27.5;MAF_USDA=10.714
NC_035091.1	11973652	.	C	T	.	.	MAF_INRAE=4.167
NC_035091.1	11973653	.	T	C	.	.	MAF_INRAE=3.333
NC_035091.1	11973660	.	G	A	.	.	MAF_USDA=2.459
NC_035091.1	11973681	.	C	T	.	.	MAF_INRAE=5.0;MAF_USDA=4.167
NC_035091.1	11973703	.	G	A	.	.	MAF_USDA=4.098
NC_035091.1	11973714	.	G	T	.	.	MAF_USDA=2.941
NC_035091.1	11973792	.	A	T	.	.	MAF_USDA=1.639
NC_035091.1	11973799	.	A	T	.	.	MAF_INRAE=17.722;MAF_USDA=21.311
NC_035091.1	11973858	.	A	G	.	.	MAF_USDA=2.459
NC_035091.1	11973877	.	G	A	.	.	MAF_USDA=4.918
NC_035091.1	11973896	.	C	G	.	.	MAF_INRAE=17.722;MAF_USDA=12.295
NC_035091.1	11973900	.	T	C	.	.	MAF_INRAE=27.5;MAF_USDA=43.529
NC_035091.1	11973982	.	G	A	.	.	MAF_USDA=1.639
NC_035091.1	11973994	.	G	A	.	.	MAF_USDA=1.639
NC_035091.1	11974013	.	A	G	.	.	MAF_INRAE=47.368;MAF_USDA=39.412
NC_035091.1	11974093	.	C	A	.	.	MAF_USDA=1.667
NC_035091.1	11974569	.	T	A	.	.	MAF_USDA=1.695
NC_035091.1	11974746	.	G	A	.	.	MAF_INRAE=6.667
NC_035091.1	11974897	.	C	A	.	.	MAF_INRAE=21.667;MAF_USDA=13.529
NC_035091.1	11975036	.	G	T	.	.	MAF_USDA=4.098
NC_035091.1	11975056	.	C	A	.	.	MAF_USDA=1.639
NC_035091.1	11975069	.	C	T	.	.	MAF_INRAE=5.263;MAF_USDA=5.294
NC_035091.1	11975088	.	C	T	.	.	MAF_USDA=1.639
NC_035091.1	11975141	.	G	T	.	.	MAF_INRAE=2.5;MAF_USDA=5.294
NC_035091.1	11975181	.	C	T	.	.	MAF_INRAE=2.5;MAF_USDA=5.357
NC_035091.1	11975356	.	C	G	.	.	MAF_USDA=15.294
NC_035091.1	11975533	.	A	G	.	.	MAF_USDA=16.667
NC_035091.1	11982467	.	C	A	.	.	MAF_USDA=2.459
NC_035091.1	11982515	.	C	T	.	.	MAF_USDA=12.353
NC_035091.1	11982594	.	T	G	.	.	MAF_USDA=2.459
NC_035091.1	11982595	.	A	G	.	.	MAF_USDA=1.639
NC_035091.1	11982659	.	G	A	.	.	MAF_USDA=2.459
NC_035091.1	11982666	.	C	A	.	.	MAF_INRAE=26.316;MAF_USDA=2.459
NC_035091.1	11982694	.	C	T	.	.	MAF_INRAE=36.842;MAF_USDA=22.353
NC_035091.1	11982820	.	T	C	.	.	MAF_USDA=6.25
NC_035091.1	11982865	.	G	T	.	.	MAF_INRAE=21.667;MAF_USDA=6.471
NC_035091.1	11982873	.	C	T	.	.	MAF_INRAE=21.667;MAF_USDA=6.471
NC_035091.1	11982907	.	T	G	.	.	MAF_USDA=1.639
NC_035091.1	11982908	.	T	A	.	.	MAF_INRAE=1.667
NC_035091.1	11982909	.	A	T	.	.	MAF_INRAE=41.139;MAF_USDA=39.583
NC_035091.1	11982960	.	A	C	.	.	MAF_INRAE=2.5;MAF_USDA=5.294
NC_035091.1	11983024	.	T	G	.	.	MAF_USDA=14.706
NC_035091.1	11983028	.	T	C	.	.	MAF_USDA=5.294
NC_035091.1	11983033	.	T	G	.	.	MAF_INRAE=27.848;MAF_USDA=19.412
NC_035091.1	11983050	.	A	G	.	.	MAF_USDA=9.412
NC_035091.1	11983061	.	T	C	.	.	MAF_USDA=8.929
NC_035091.1	11983070	.	G	C	.	.	MAF_INRAE=2.5;MAF_USDA=33.333
NC_035091.1	11983072	.	T	A	.	.	MAF_INRAE=2.5;MAF_USDA=42.857
NC_035091.1	11983133	.	T	G	.	.	MAF_INRAE=2.5;MAF_USDA=42.262
NC_035091.1	11983155	.	T	C	.	.	MAF_USDA=41.071
NC_035091.1	11983157	.	T	C	.	.	MAF_INRAE=5.263;MAF_USDA=47.024
NC_035091.1	11983190	.	C	G	.	.	MAF_USDA=4.098
NC_035091.1	11983240	.	G	A	.	.	MAF_USDA=2.459
NC_035091.1	11983253	.	C	T	.	.	MAF_INRAE=5.263;MAF_USDA=4.706
NC_035091.1	11983266	.	T	C	.	.	MAF_USDA=43.529
NC_035091.1	11984207	.	G	A	.	.	MAF_INRAE=10.759;MAF_USDA=2.5
NC_035091.1	11984252	.	A	G	.	.	MAF_USDA=17.857
NC_035091.1	11984259	.	C	T	.	.	MAF_USDA=1.667
NC_035091.1	11984338	.	A	G	.	.	MAF_USDA=16.667
NC_035091.1	11984385	.	G	T	.	.	MAF_USDA=3.279
NC_035091.1	11984570	.	A	C	.	.	MAF_USDA=2.542
NC_035091.1	11984598	.	A	T	.	.	MAF_USDA=1.695
NC_035091.1	11984613	.	A	C	.	.	MAF_USDA=9.036
NC_035091.1	11984623	.	C	G	.	.	MAF_USDA=10.366
NC_035091.1	11985357	.	G	A	.	.	MAF_USDA=12.295
NC_035091.1	11985529	.	T	A	.	.	MAF_USDA=2.459
NC_035091.1	11985530	.	A	T	.	.	MAF_USDA=2.459
NC_035091.1	11985613	.	G	T	.	.	MAF_INRAE=1.667;MAF_USDA=2.083
NC_035091.1	11985710	.	C	T	.	.	MAF_USDA=1.639
NC_035091.1	11985720	.	A	C	.	.	MAF_USDA=3.279
NC_035091.1	11985767	.	C	A	.	.	MAF_USDA=4.098
NC_035091.1	11985793	.	A	C	.	.	MAF_USDA=41.765
NC_035091.1	11985955	.	A	G	.	.	MAF_USDA=2.459
NC_035091.1	11986017	.	A	C	.	.	MAF_USDA=2.459
NC_035091.1	11986070	.	G	C	.	.	MAF_INRAE=10.833;MAF_USDA=4.167
NC_035091.1	11986116	.	T	C	.	.	MAF_INRAE=2.5;MAF_USDA=41.176
NC_035091.1	11986120	.	T	C	.	.	MAF_INRAE=2.5;MAF_USDA=41.667
NC_035091.1	11986350	.	A	G	.	.	MAF_USDA=1.639
NC_035091.1	11986404	.	C	T	.	.	MAF_INRAE=1.667;MAF_USDA=2.083
NC_035091.1	11986405	.	G	A	.	.	MAF_INRAE=2.5;MAF_USDA=37.952
NC_035091.1	11986440	.	C	G	.	.	MAF_INRAE=8.228;MAF_USDA=1.639
NC_035091.1	11986472	.	C	T	.	.	MAF_USDA=3.279
NC_035091.1	11986514	.	A	C	.	.	MAF_INRAE=2.5;MAF_USDA=43.529
NC_035091.1	11986560	.	C	G	.	.	MAF_USDA=15.882
NC_035091.1	11986592	.	G	A	.	.	MAF_INRAE=12.5;MAF_USDA=4.167
NC_035091.1	11986594	.	A	G	.	.	MAF_USDA=2.459
NC_035091.1	11986596	.	C	T	.	.	MAF_USDA=2.459
NC_035091.1	11986648	.	A	T	.	.	MAF_INRAE=2.5
NC_035091.1	11986650	.	T	G	.	.	MAF_INRAE=2.5
NC_035091.1	11986708	.	G	T	.	.	MAF_USDA=27.083
NC_035091.1	11986732	.	T	A	.	.	MAF_USDA=16.667
NC_035091.1	11986736	.	C	T	.	.	MAF_USDA=2.459
NC_035091.1	11991003	.	C	T	.	.	MAF_USDA=2.459
NC_035091.1	11991026	.	C	T	.	.	MAF_INRAE=10.833;MAF_USDA=4.167
NC_035091.1	11991027	.	C	T	.	.	MAF_INRAE=10.833;MAF_USDA=4.167
NC_035091.1	11991143	.	G	C	.	.	MAF_USDA=8.197
NC_035091.1	11991314	.	G	A	.	.	MAF_USDA=47.917
NC_035091.1	11993632	.	T	C	.	.	MAF_USDA=42.262
NC_035091.1	11993701	.	G	A	.	.	MAF_INRAE=2.5;MAF_USDA=43.452
NC_035091.1	11993715	.	G	T	.	.	MAF_USDA=8.235
NC_035091.1	11993742	.	T	C	.	.	MAF_USDA=8.235
NC_035091.1	11993743	.	C	A	.	.	MAF_USDA=8.824
NC_035091.1	11993767	.	A	G	.	.	MAF_USDA=3.279
NC_035091.1	11993768	.	C	T	.	.	MAF_INRAE=2.5;MAF_USDA=35.417
NC_035091.1	11993769	.	G	T	.	.	MAF_USDA=7.647
NC_035091.1	11993786	.	C	A	.	.	MAF_INRAE=2.5;MAF_USDA=42.941
NC_035091.1	11993808	.	T	C	.	.	MAF_USDA=2.459
NC_035091.1	11993810	.	C	A	.	.	MAF_INRAE=2.5;MAF_USDA=43.529
NC_035091.1	11993845	.	G	T	.	.	MAF_INRAE=2.5;MAF_USDA=45.294
NC_035091.1	11993931	.	C	T	.	.	MAF_USDA=7.647
NC_035091.1	11993949	.	T	G	.	.	MAF_USDA=2.459
NC_035091.1	11993957	.	T	G	.	.	MAF_USDA=2.459
NC_035091.1	11994070	.	T	A	.	.	MAF_INRAE=48.734;MAF_USDA=31.765
NC_035091.1	11994071	.	A	T	.	.	MAF_USDA=2.459
NC_035091.1	11994086	.	C	T	.	.	MAF_USDA=7.059
NC_035091.1	11994098	.	A	C	.	.	MAF_INRAE=41.139;MAF_USDA=38.824
NC_035091.1	11994161	.	A	G	.	.	MAF_USDA=2.459
NC_035091.1	11994279	.	C	G	.	.	MAF_USDA=1.639
NC_035091.1	11994381	.	T	C	.	.	MAF_INRAE=18.987;MAF_USDA=12.353
NC_035091.1	11994405	.	A	G	.	.	MAF_INRAE=2.5;MAF_USDA=36.471
NC_035091.1	11994542	.	A	G	.	.	MAF_USDA=35.417
NC_035091.1	11994568	.	A	G	.	.	MAF_USDA=12.295
NC_035091.1	11994576	.	T	C	.	.	MAF_INRAE=1.667
NC_035091.1	11994584	.	TCC	TCA	.	.	MAF_USDA=14.583
NC_035091.1	11994586	.	C	A	.	.	MAF_INRAE=42.5;MAF_USDA=13.934
NC_035091.1	11994594	.	C	A	.	.	MAF_INRAE=1.667
NC_035091.1	11994603	.	T	A	.	.	MAF_INRAE=1.667
NC_035091.1	11994604	.	C	A	.	.	MAF_USDA=8.333
NC_035091.1	11994611	.	A	T	.	.	MAF_INRAE=1.667
NC_035091.1	11994616	.	C	T	.	.	MAF_INRAE=6.667;MAF_USDA=1.639
NC_035091.1	11994674	.	G	A	.	.	MAF_USDA=1.639
NC_035091.1	11994677	.	T	C	.	.	MAF_USDA=18.033
NC_035091.1	11994684	.	C	G	.	.	MAF_USDA=10.417
NC_035091.1	11994709	.	C	T	.	.	MAF_USDA=5.738
NC_035091.1	11994742	.	G	T	.	.	MAF_USDA=2.459
NC_035091.1	11994780	.	T	C	.	.	MAF_INRAE=2.5;MAF_USDA=45.833
NC_035091.1	11994874	.	C	T	.	.	MAF_USDA=7.059
NC_035091.1	11994927	.	T	C	.	.	MAF_INRAE=2.5;MAF_USDA=42.941
NC_035091.1	11994945	.	T	A	.	.	MAF_USDA=7.738
NC_035091.1	11994946	.	T	A	.	.	MAF_INRAE=2.5;MAF_USDA=39.881
NC_035091.1	11994947	.	T	A	.	.	MAF_INRAE=13.924;MAF_USDA=44.048
NC_035091.1	11994952	.	G	T	.	.	MAF_USDA=11.31
NC_035091.1	11994953	.	G	T	.	.	MAF_USDA=5.0
NC_035091.1	11994988	.	T	G	.	.	MAF_USDA=6.557
NC_035091.1	11995049	.	T	G	.	.	MAF_USDA=2.459
NC_035091.1	11995055	.	A	T	.	.	MAF_USDA=2.459
NC_035091.1	11995079	.	C	T	.	.	MAF_INRAE=2.5;MAF_USDA=34.706
NC_035091.1	11995115	.	G	A	.	.	MAF_INRAE=11.667;MAF_USDA=4.167
NC_035091.1	11995223	.	C	T	.	.	MAF_USDA=2.941
NC_035091.1	11995268	.	T	C	.	.	MAF_INRAE=2.5;MAF_USDA=41.765
NC_035091.1	11995276	.	C	G	.	.	MAF_INRAE=41.772;MAF_USDA=41.176
NC_035091.1	11995336	.	A	T	.	.	MAF_USDA=8.333
NC_035091.1	11995345	.	C	A	.	.	MAF_USDA=10.417
NC_035091.1	11995407	.	C	T	.	.	MAF_INRAE=2.5;MAF_USDA=44.118
NC_035091.1	11995435	.	G	A	.	.	MAF_USDA=7.059
NC_035091.1	11995450	.	T	C	.	.	MAF_INRAE=2.5;MAF_USDA=44.118
NC_035091.1	11995473	.	C	A	.	.	MAF_INRAE=3.333;MAF_USDA=45.294
NC_035091.1	11995510	.	A	C	.	.	MAF_USDA=1.639
NC_035091.1	11995517	.	T	C	.	.	MAF_INRAE=46.667;MAF_USDA=37.059
NC_035091.1	11995548	.	C	A	.	.	MAF_USDA=1.639
NC_035091.1	11995577	.	A	G	.	.	MAF_INRAE=46.667;MAF_USDA=37.647
NC_035091.1	11995599	.	G	T	.	.	MAF_USDA=2.459
NC_035091.1	11995619	.	G	A	.	.	MAF_USDA=7.059
NC_035091.1	11995713	.	C	T	.	.	MAF_USDA=8.333
NC_035091.1	11995731	.	G	A	.	.	MAF_USDA=1.639
NC_035091.1	11995777	.	G	A	.	.	MAF_USDA=1.667
NC_035091.1	11995857	.	A	T	.	.	MAF_USDA=1.639
NC_035091.1	11995887	.	T	A	.	.	MAF_INRAE=39.873;MAF_USDA=16.471
NC_035091.1	11995911	.	A	T	.	.	MAF_USDA=2.459
NC_035091.1	11995991	.	C	A	.	.	MAF_INRAE=8.228;MAF_USDA=10.0
NC_035091.1	11996038	.	G	C	.	.	MAF_INRAE=31.579;MAF_USDA=40.588
NC_035091.1	11996059	.	A	T	.	.	MAF_INRAE=36.842;MAF_USDA=34.706
NC_035091.1	11996060	.	T	C	.	.	MAF_USDA=35.294
NC_035091.1	11997371	.	A	G	.	.	MAF_INRAE=9.167;MAF_USDA=45.732
NC_035091.1	11997557	.	G	A	.	.	MAF_INRAE=1.667;MAF_USDA=3.279
NC_035091.1	11998012	.	G	C	.	.	MAF_USDA=10.417
NC_035091.1	11998122	.	C	T	.	.	MAF_USDA=1.667
NC_035091.1	11998200	.	A	C	.	.	MAF_INRAE=1.667;MAF_USDA=1.765
NC_035091.1	11998373	.	G	A	.	.	MAF_USDA=1.639
NC_035091.1	11998378	.	G	C	.	.	MAF_USDA=6.557
NC_035091.1	11998456	.	A	C	.	.	MAF_INRAE=5.0;MAF_USDA=4.167
NC_035091.1	11998488	.	G	A	.	.	MAF_USDA=1.639
NC_035091.1	11998499	.	A	T	.	.	MAF_USDA=1.639
NC_035091.1	11998539	.	C	A	.	.	MAF_USDA=2.459
NC_035091.1	11998588	.	G	A	.	.	MAF_INRAE=8.228;MAF_USDA=35.882
NC_035091.1	11998685	.	T	A	.	.	MAF_INRAE=40.0
NC_035091.1	11998702	.	C	T	.	.	MAF_INRAE=40.0
NC_035091.1	11998708	.	G	A	.	.	MAF_INRAE=39.167
NC_035091.1	11998710	.	G	A	.	.	MAF_INRAE=37.5
NC_035091.1	11998723	.	A	C	.	.	MAF_INRAE=33.333
NC_035091.1	11998724	.	G	A	.	.	MAF_INRAE=34.167
NC_035091.1	11998748	.	A	T	.	.	MAF_INRAE=25.0;MAF_USDA=18.75
NC_035091.1	11998773	.	T	G	.	.	MAF_INRAE=11.667;MAF_USDA=14.754
NC_035091.1	11998786	.	G	A	.	.	MAF_USDA=3.279
NC_035091.1	11998838	.	T	C	.	.	MAF_INRAE=13.291;MAF_USDA=15.294
NC_035091.1	11998950	.	T	C	.	.	MAF_USDA=14.706
NC_035091.1	11999002	.	T	C	.	.	MAF_USDA=10.0
NC_035091.1	11999073	.	C	T	.	.	MAF_INRAE=32.911;MAF_USDA=42.941
NC_035091.1	11999078	.	C	T	.	.	MAF_INRAE=19.167;MAF_USDA=4.118
NC_035091.1	11999366	.	C	A	.	.	MAF_INRAE=7.595
NC_035091.1	11999382	.	A	C	.	.	MAF_INRAE=35.443;MAF_USDA=25.294
NC_035091.1	11999400	.	T	G	.	.	MAF_INRAE=7.595;MAF_USDA=5.882
NC_035091.1	11999410	.	T	C	.	.	MAF_USDA=6.25
NC_035091.1	11999417	.	A	C	.	.	MAF_INRAE=13.333;MAF_USDA=3.571
NC_035091.1	11999435	.	G	T	.	.	MAF_INRAE=3.165;MAF_USDA=1.639
NC_035091.1	11999457	.	T	G	.	.	MAF_INRAE=15.789;MAF_USDA=6.471
NC_035091.1	11999636	.	C	A	.	.	MAF_INRAE=19.62;MAF_USDA=47.059
NC_035091.1	11999731	.	C	T	.	.	MAF_INRAE=9.494;MAF_USDA=4.918
NC_035091.1	11999740	.	T	C	.	.	MAF_INRAE=13.333;MAF_USDA=4.706
NC_035091.1	11999742	.	C	A	.	.	MAF_INRAE=1.667;MAF_USDA=1.765
NC_035091.1	11999784	.	C	A	.	.	MAF_INRAE=13.291;MAF_USDA=11.31
NC_035091.1	11999793	.	G	A	.	.	MAF_INRAE=18.987;MAF_USDA=35.714
NC_035091.1	11999800	.	T	C	.	.	MAF_USDA=6.557
NC_035091.1	11999838	.	A	T	.	.	MAF_INRAE=2.5;MAF_USDA=5.294
NC_035091.1	11999846	.	C	A	.	.	MAF_INRAE=13.924;MAF_USDA=8.824
NC_035091.1	11999986	.	A	T	.	.	MAF_USDA=4.918
NC_035091.1	12000029	.	C	A	.	.	MAF_INRAE=19.62;MAF_USDA=45.294
NC_035091.1	12000163	.	C	A	.	.	MAF_USDA=4.706
NC_035091.1	12000198	.	G	T	.	.	MAF_INRAE=10.526;MAF_USDA=45.882
NC_035091.1	12000199	.	A	T	.	.	MAF_USDA=4.918
NC_035091.1	12000305	.	G	C	.	.	MAF_INRAE=10.526;MAF_USDA=36.471
NC_035091.1	12000352	.	T	C	.	.	MAF_INRAE=18.333;MAF_USDA=7.647
NC_035091.1	12000377	.	A	G	.	.	MAF_USDA=18.235
NC_035091.1	12000391	.	T	A	.	.	MAF_USDA=1.639
NC_035091.1	12000442	.	T	C	.	.	MAF_INRAE=18.987;MAF_USDA=37.059
NC_035091.1	12000476	.	C	T	.	.	MAF_USDA=10.417
NC_035091.1	12000619	.	T	C	.	.	MAF_USDA=1.639
NC_035091.1	12000645	.	C	A	.	.	MAF_INRAE=1.667;MAF_USDA=1.765
NC_035091.1	12000646	.	G	A	.	.	MAF_USDA=1.639
NC_035091.1	12000684	.	A	C	.	.	MAF_USDA=13.095
NC_035091.1	12000690	.	A	G	.	.	MAF_USDA=12.5
NC_035091.1	12000785	.	C	T	.	.	MAF_INRAE=20.833
NC_035091.1	12000870	.	T	G	.	.	MAF_USDA=14.583
NC_035091.1	12000985	.	C	T	.	.	MAF_USDA=1.639
NC_035091.1	12000995	.	C	A	.	.	MAF_INRAE=20.253;MAF_USDA=45.294
NC_035091.1	12001006	.	A	C	.	.	MAF_INRAE=19.62;MAF_USDA=45.294
NC_035091.1	12001102	.	G	A	.	.	MAF_USDA=15.294
NC_035091.1	12001140	.	G	T	.	.	MAF_USDA=3.279
NC_035091.1	12001184	.	T	G	.	.	MAF_USDA=10.0
NC_035091.1	12001358	.	G	A	.	.	MAF_INRAE=1.667;MAF_USDA=1.765
NC_035091.1	12001404	.	C	T	.	.	MAF_INRAE=32.911;MAF_USDA=13.934
NC_035091.1	12001454	.	C	A	.	.	MAF_INRAE=23.333;MAF_USDA=47.917
NC_035091.1	12001563	.	C	A	.	.	MAF_USDA=9.412
NC_035091.1	12001575	.	A	G	.	.	MAF_USDA=2.459
NC_035091.1	12001576	.	T	G	.	.	MAF_USDA=2.459
NC_035091.1	12001582	.	G	A	.	.	MAF_USDA=2.459
NC_035091.1	12001698	.	A	C	.	.	MAF_INRAE=5.263;MAF_USDA=5.294
NC_035091.1	12001702	.	T	A	.	.	MAF_INRAE=1.667
NC_035091.1	12001768	.	C	A	.	.	MAF_INRAE=1.667;MAF_USDA=1.765
NC_035091.1	12001866	.	C	T	.	.	MAF_INRAE=13.291;MAF_USDA=7.647
NC_035091.1	12001867	.	A	T	.	.	MAF_USDA=1.639
NC_035091.1	12001884	.	T	C	.	.	MAF_INRAE=7.595;MAF_USDA=4.706
NC_035091.1	12001979	.	A	C	.	.	MAF_USDA=4.098
NC_035091.1	12002041	.	A	T	.	.	MAF_USDA=13.529
NC_035091.1	12002128	.	G	A	.	.	MAF_USDA=8.235
NC_035091.1	12002141	.	C	T	.	.	MAF_USDA=5.738
NC_035091.1	12002166	.	G	T	.	.	MAF_INRAE=2.5;MAF_USDA=7.647
NC_035091.1	12002167	.	T	A	.	.	MAF_INRAE=2.5;MAF_USDA=7.647
NC_035091.1	12002187	.	A	G	.	.	MAF_USDA=6.25
NC_035091.1	12002225	.	T	C	.	.	MAF_INRAE=1.667;MAF_USDA=1.765
NC_035091.1	12002258	.	C	T	.	.	MAF_USDA=9.412
NC_035091.1	12002320	.	G	T	.	.	MAF_INRAE=8.333;MAF_USDA=5.294
NC_035091.1	12002329	.	G	A	.	.	MAF_USDA=2.459
NC_035091.1	12002339	.	C	G	.	.	MAF_INRAE=19.167;MAF_USDA=7.647
NC_035091.1	12002361	.	A	C	.	.	MAF_INRAE=17.089;MAF_USDA=35.882
NC_035091.1	12002388	.	C	T	.	.	MAF_INRAE=20.833;MAF_USDA=7.647
NC_035091.1	12002441	.	G	A	.	.	MAF_USDA=4.098
NC_035091.1	12002467	.	T	C	.	.	MAF_INRAE=5.263
NC_035091.1	12002563	.	T	C	.	.	MAF_INRAE=19.62;MAF_USDA=44.118
NC_035091.1	12002590	.	T	G	.	.	MAF_INRAE=18.333
NC_035091.1	12002592	.	C	T	.	.	MAF_INRAE=2.5;MAF_USDA=8.824
NC_035091.1	12002594	.	T	C	.	.	MAF_INRAE=1.667;MAF_USDA=1.765
NC_035091.1	12002595	.	A	C	.	.	MAF_USDA=41.176
NC_035091.1	12002604	.	C	A	.	.	MAF_INRAE=19.62;MAF_USDA=45.294
NC_035091.1	12002631	.	T	A	.	.	MAF_INRAE=15.789;MAF_USDA=11.765
NC_035091.1	12002632	.	A	T	.	.	MAF_INRAE=13.291;MAF_USDA=27.647
NC_035091.1	12002633	.	A	T	.	.	MAF_INRAE=5.833;MAF_USDA=28.824
NC_035091.1	12002634	.	A	T	.	.	MAF_INRAE=5.833;MAF_USDA=28.824
NC_035091.1	12002636	.	A	G	.	.	MAF_USDA=1.639
NC_035091.1	12002642	.	T	C	.	.	MAF_INRAE=1.667;MAF_USDA=1.765
NC_035091.1	12002674	.	C	G	.	.	MAF_USDA=3.279
NC_035091.1	12002692	.	C	T	.	.	MAF_INRAE=21.667;MAF_USDA=10.0
NC_035091.1	12002775	.	T	C	.	.	MAF_USDA=7.059
NC_035091.1	12002780	.	T	A	.	.	MAF_USDA=4.098
NC_035091.1	12002838	.	A	T	.	.	MAF_INRAE=18.987;MAF_USDA=30.0
NC_035091.1	12002840	.	A	T	.	.	MAF_USDA=10.0
NC_035091.1	12002861	.	T	C	.	.	MAF_INRAE=19.167;MAF_USDA=4.118
NC_035091.1	12002906	.	A	T	.	.	MAF_INRAE=34.81;MAF_USDA=29.412
NC_035091.1	12003015	.	C	G	.	.	MAF_INRAE=1.667;MAF_USDA=1.765
NC_035091.1	12003069	.	C	T	.	.	MAF_INRAE=19.62;MAF_USDA=29.412
NC_035091.1	12003157	.	C	T	.	.	MAF_INRAE=5.263;MAF_USDA=16.393
NC_035091.1	12003208	.	G	C	.	.	MAF_INRAE=1.667
NC_035091.1	12003268	.	C	A	.	.	MAF_INRAE=24.684;MAF_USDA=34.706
NC_035091.1	12003345	.	C	T	.	.	MAF_USDA=1.639
NC_035091.1	12003350	.	G	C	.	.	MAF_INRAE=15.789;MAF_USDA=7.059
NC_035091.1	12003448	.	A	T	.	.	MAF_USDA=11.765
NC_035091.1	12003714	.	A	C	.	.	MAF_INRAE=21.667;MAF_USDA=21.176
NC_035091.1	12003855	.	C	G	.	.	MAF_INRAE=3.333
NC_035091.1	12003990	.	C	T	.	.	MAF_USDA=2.353
NC_035091.1	12004062	.	C	T	.	.	MAF_USDA=12.5
NC_035091.1	12004119	.	G	A	.	.	MAF_INRAE=5.263;MAF_USDA=11.765
NC_035091.1	12004148	.	T	G	.	.	MAF_USDA=11.765
NC_035091.1	12004149	.	G	A	.	.	MAF_INRAE=21.667;MAF_USDA=9.412
NC_035091.1	12004242	.	T	A	.	.	MAF_INRAE=19.167;MAF_USDA=12.5
NC_035091.1	12004301	.	C	T	.	.	MAF_INRAE=16.456;MAF_USDA=5.738
NC_035091.1	12004389	.	A	C	.	.	MAF_INRAE=5.263
NC_035091.1	12004404	.	G	A	.	.	MAF_USDA=4.706
NC_035091.1	12004615	.	T	C	.	.	MAF_INRAE=5.263;MAF_USDA=11.905
NC_035091.1	12004641	.	C	T	.	.	MAF_INRAE=21.667;MAF_USDA=10.119
NC_035091.1	12004642	.	G	A	.	.	MAF_INRAE=5.263;MAF_USDA=12.5
NC_035091.1	12004734	.	A	G	.	.	MAF_INRAE=21.053;MAF_USDA=48.193
NC_035091.1	12004754	.	G	A	.	.	MAF_INRAE=21.667;MAF_USDA=9.639
NC_035091.1	12004805	.	C	T	.	.	MAF_INRAE=15.789;MAF_USDA=32.353
NC_035091.1	12004884	.	G	T	.	.	MAF_INRAE=2.5;MAF_USDA=7.647
NC_035091.1	12004972	.	T	A	.	.	MAF_INRAE=3.333
NC_035091.1	12004989	.	T	G	.	.	MAF_USDA=10.241
NC_035091.1	12005010	.	A	C	.	.	MAF_USDA=15.909
NC_035091.1	12005043	.	T	A	.	.	MAF_USDA=16.071
NC_035091.1	12005065	.	G	C	.	.	MAF_INRAE=21.667;MAF_USDA=45.833
NC_035091.1	12005070	.	G	T	.	.	MAF_INRAE=1.667;MAF_USDA=1.786
NC_035091.1	12005089	.	A	G	.	.	MAF_USDA=1.639
NC_035091.1	12005093	.	T	G	.	.	MAF_USDA=13.095
NC_035091.1	12005097	.	G	T	.	.	MAF_INRAE=5.0;MAF_USDA=6.557
NC_035091.1	12005118	.	T	A	.	.	MAF_USDA=15.909
NC_035091.1	12005149	.	T	C	.	.	MAF_USDA=15.909
NC_035091.1	12005201	.	A	C	.	.	MAF_USDA=6.557
NC_035091.1	12005208	.	A	G	.	.	MAF_USDA=2.41
NC_035091.1	12005226	.	G	A	.	.	MAF_USDA=11.364
NC_035091.1	12005242	.	C	T	.	.	MAF_USDA=13.415
NC_035091.1	12005280	.	C	T	.	.	MAF_USDA=9.091
NC_035091.1	12005304	.	G	T	.	.	MAF_INRAE=21.667;MAF_USDA=9.756
NC_035091.1	12005399	.	C	T	.	.	MAF_USDA=2.5
NC_035091.1	12005420	.	C	A	.	.	MAF_USDA=13.855
NC_035091.1	12005437	.	C	A	.	.	MAF_USDA=13.855
NC_035091.1	12005443	.	T	C	.	.	MAF_USDA=4.918
NC_035091.1	12005447	.	T	C	.	.	MAF_USDA=15.909
NC_035091.1	12005448	.	G	A	.	.	MAF_USDA=15.909
NC_035091.1	12005452	.	T	A	.	.	MAF_USDA=15.909
NC_035091.1	12005488	.	T	C	.	.	MAF_USDA=14.458
NC_035091.1	12005543	.	C	T	.	.	MAF_USDA=1.639
NC_035091.1	12005568	.	T	G	.	.	MAF_USDA=2.459
NC_035091.1	12005580	.	A	C	.	.	MAF_INRAE=1.667;MAF_USDA=3.279
NC_035091.1	12005596	.	A	C	.	.	MAF_USDA=2.459
NC_035091.1	12005624	.	G	T	.	.	MAF_USDA=14.458
NC_035091.1	12005627	.	T	G	.	.	MAF_INRAE=10.0;MAF_USDA=4.545
NC_035091.1	12005631	.	A	G	.	.	MAF_USDA=13.934
NC_035091.1	12005648	.	A	T	.	.	MAF_USDA=27.711
NC_035091.1	12005673	.	C	T	.	.	MAF_USDA=13.69
NC_035091.1	12005703	.	C	A	.	.	MAF_USDA=1.639
NC_035091.1	12005776	.	C	T	.	.	MAF_USDA=12.5
NC_035091.1	12005780	.	G	A	.	.	MAF_USDA=3.279
NC_035091.1	12005822	.	T	C	.	.	MAF_INRAE=21.667;MAF_USDA=44.048
NC_035091.1	12005903	.	C	T	.	.	MAF_INRAE=21.667;MAF_USDA=43.452
NC_035091.1	12005923	.	G	A	.	.	MAF_USDA=2.459
NC_035091.1	12005947	.	G	A	.	.	MAF_USDA=2.5
NC_035091.1	12006013	.	T	C	.	.	MAF_USDA=32.53
NC_035091.1	12006035	.	C	A	.	.	MAF_USDA=12.048
NC_035091.1	12006036	.	T	A	.	.	MAF_USDA=12.048
NC_035091.1	12006070	.	G	A	.	.	MAF_INRAE=20.0;MAF_USDA=9.524
NC_035091.1	12006080	.	C	T	.	.	MAF_INRAE=20.0;MAF_USDA=9.524
NC_035091.1	12006124	.	A	C	.	.	MAF_USDA=10.714
NC_035091.1	12006128	.	T	G	.	.	MAF_USDA=2.459
NC_035091.1	12006204	.	C	A	.	.	MAF_INRAE=35.833
NC_035091.1	12006205	.	A	T	.	.	MAF_INRAE=21.667;MAF_USDA=44.643
NC_035091.1	12006238	.	T	A	.	.	MAF_USDA=11.905
NC_035091.1	12006409	.	T	G	.	.	MAF_USDA=13.69
NC_035091.1	12006462	.	C	T	.	.	MAF_USDA=2.459
NC_035091.1	12006476	.	T	C	.	.	MAF_USDA=16.867
NC_035091.1	12006534	.	T	C	.	.	MAF_USDA=20.833
NC_035091.1	12006552	.	T	C	.	.	MAF_USDA=6.557
NC_035091.1	12006555	.	G	A	.	.	MAF_USDA=19.565
NC_035091.1	12006630	.	C	G	.	.	MAF_USDA=9.524
NC_035091.1	12006939	.	A	G	.	.	MAF_USDA=1.639
NC_035091.1	12007191	.	T	C	.	.	MAF_USDA=7.738
NC_035091.1	12007202	.	G	A	.	.	MAF_USDA=1.639
NC_035091.1	12007213	.	G	A	.	.	MAF_USDA=1.639
NC_035091.1	12007303	.	T	A	.	.	MAF_USDA=11.176
NC_035091.1	12007305	.	A	G	.	.	MAF_USDA=11.176
NC_035091.1	12007306	.	C	A	.	.	MAF_USDA=11.176
NC_035091.1	12007357	.	C	T	.	.	MAF_USDA=12.5
NC_035091.1	12007394	.	C	G	.	.	MAF_USDA=18.235
NC_035091.1	12007400	.	C	T	.	.	MAF_USDA=4.098
NC_035091.1	12007468	.	C	A	.	.	MAF_INRAE=5.263
NC_035091.1	12007484	.	A	G	.	.	MAF_INRAE=5.263
NC_035091.1	12007529	.	T	A	.	.	MAF_INRAE=15.823;MAF_USDA=8.333
NC_035091.1	12007530	.	G	T	.	.	MAF_INRAE=14.167;MAF_USDA=8.333
NC_035091.1	12007534	.	T	G	.	.	MAF_USDA=6.667
NC_035091.1	12007535	.	A	T	.	.	MAF_USDA=8.333
NC_035091.1	12007538	.	A	T	.	.	MAF_USDA=6.667
NC_035091.1	12007579	.	ATATGACTGTGG	ATATGACTGTGT	.	.	MAF_USDA=18.75
NC_035091.1	12007608	.	A	T	.	.	MAF_USDA=3.279
NC_035091.1	12007613	.	C	T	.	.	MAF_USDA=3.279
NC_035091.1	12007684	.	A	T	.	.	MAF_INRAE=16.456;MAF_USDA=35.417
NC_035091.1	12007906	.	A	T	.	.	MAF_USDA=11.475
NC_035091.1	12008640	.	G	A	.	.	MAF_INRAE=31.579;MAF_USDA=12.5
NC_035091.1	12008781	.	T	A	.	.	MAF_USDA=4.098
NC_035091.1	12008783	.	A	T	.	.	MAF_USDA=4.098
NC_035091.1	12008925	.	G	A	.	.	MAF_USDA=7.647
NC_035091.1	12008982	.	C	A	.	.	MAF_USDA=5.294
NC_035091.1	12009012	.	C	T	.	.	MAF_USDA=5.357
NC_035091.1	12009016	.	C	A	.	.	MAF_USDA=8.929
NC_035091.1	12009017	.	G	A	.	.	MAF_USDA=4.762
NC_035091.1	12011529	.	A	C	.	.	MAF_INRAE=2.5
NC_035091.1	12011574	.	C	T	.	.	MAF_USDA=3.571
NC_035091.1	12011603	.	C	G	.	.	MAF_INRAE=12.025;MAF_USDA=4.918
NC_035091.1	12011670	.	T	G	.	.	MAF_INRAE=6.329;MAF_USDA=21.765
NC_035091.1	12011818	.	C	T	.	.	MAF_INRAE=5.263
NC_035091.1	12011859	.	T	G	.	.	MAF_INRAE=3.797;MAF_USDA=4.118
NC_035091.1	12012011	.	A	G	.	.	MAF_USDA=2.459
NC_035091.1	12012029	.	C	T	.	.	MAF_INRAE=9.494;MAF_USDA=4.918
NC_035091.1	12012042	.	G	A	.	.	MAF_INRAE=18.354;MAF_USDA=14.754
NC_035091.1	12012045	.	G	T	.	.	MAF_INRAE=15.833;MAF_USDA=15.574
NC_035091.1	12012075	.	C	A	.	.	MAF_INRAE=1.667
NC_035091.1	12012089	.	A	G	.	.	MAF_INRAE=26.582;MAF_USDA=21.765
NC_035091.1	12012147	.	C	T	.	.	MAF_USDA=4.918
NC_035091.1	12012168	.	C	A	.	.	MAF_USDA=8.333
NC_035091.1	12012172	.	A	C	.	.	MAF_USDA=4.098
NC_035091.1	12012205	.	C	T	.	.	MAF_INRAE=27.215;MAF_USDA=19.672
NC_035091.1	12012275	.	G	A	.	.	MAF_INRAE=10.127;MAF_USDA=4.918
NC_035091.1	12012278	.	C	A	.	.	MAF_USDA=1.639
NC_035091.1	12012310	.	A	G	.	.	MAF_USDA=4.918
NC_035091.1	12012362	.	A	G	.	.	MAF_INRAE=27.848;MAF_USDA=42.353
NC_035091.1	12012403	.	A	C	.	.	MAF_INRAE=9.494;MAF_USDA=4.918
NC_035091.1	12012442	.	A	C	.	.	MAF_INRAE=10.759
NC_035091.1	12012481	.	C	T	.	.	MAF_INRAE=45.57;MAF_USDA=25.294
NC_035091.1	12012486	.	A	T	.	.	MAF_INRAE=19.167;MAF_USDA=4.706
NC_035091.1	12012496	.	C	T	.	.	MAF_USDA=3.279
NC_035091.1	12012620	.	A	C	.	.	MAF_INRAE=9.494;MAF_USDA=5.0
NC_035091.1	12012656	.	T	G	.	.	MAF_USDA=1.639
NC_035091.1	12012661	.	T	G	.	.	MAF_USDA=4.167
NC_035091.1	12012676	.	G	T	.	.	MAF_INRAE=9.494;MAF_USDA=5.738
NC_035091.1	12012800	.	A	C	.	.	MAF_INRAE=9.494;MAF_USDA=5.738
NC_035091.1	12012854	.	G	C	.	.	MAF_INRAE=1.667
NC_035091.1	12012904	.	G	A	.	.	MAF_INRAE=5.263
NC_035091.1	12013054	.	G	A	.	.	MAF_INRAE=20.833;MAF_USDA=11.765
NC_035091.1	12013092	.	T	A	.	.	MAF_USDA=2.941
NC_035091.1	12013094	.	T	G	.	.	MAF_INRAE=9.494;MAF_USDA=5.0
NC_035091.1	12013108	.	G	C	.	.	MAF_INRAE=46.203;MAF_USDA=25.0
NC_035091.1	12013110	.	T	G	.	.	MAF_INRAE=47.5;MAF_USDA=24.405
NC_035091.1	12013142	.	G	A	.	.	MAF_USDA=1.667
NC_035091.1	12013179	.	G	A	.	.	MAF_USDA=1.639
NC_035091.1	12013313	.	C	T	.	.	MAF_USDA=4.098
NC_035091.1	12013326	.	G	A	.	.	MAF_INRAE=40.0;MAF_USDA=12.941
NC_035091.1	12013330	.	C	A	.	.	MAF_USDA=1.639
NC_035091.1	12013472	.	A	G	.	.	MAF_INRAE=9.494;MAF_USDA=45.238
NC_035091.1	12013521	.	C	A	.	.	MAF_INRAE=44.304;MAF_USDA=21.176
NC_035091.1	12013535	.	C	A	.	.	MAF_INRAE=21.053;MAF_USDA=4.918
NC_035091.1	12013595	.	A	C	.	.	MAF_USDA=21.429
NC_035091.1	12014824	.	T	C	.	.	MAF_USDA=31.25
NC_035091.1	12014853	.	T	A	.	.	MAF_USDA=31.25
NC_035091.1	12014858	.	A	G	.	.	MAF_USDA=31.25
NC_035091.1	12014905	.	G	A	.	.	MAF_INRAE=21.053
NC_035091.1	12015168	.	T	A	.	.	MAF_USDA=5.738
NC_035091.1	12015258	.	G	T	.	.	MAF_USDA=7.647
NC_035091.1	12015304	.	T	C	.	.	MAF_INRAE=5.263
NC_035091.1	12015309	.	C	T	.	.	MAF_INRAE=1.667;MAF_USDA=9.016
NC_035091.1	12015458	.	C	T	.	.	MAF_INRAE=26.316;MAF_USDA=21.765
NC_035091.1	12015469	.	G	A	.	.	MAF_INRAE=11.667;MAF_USDA=6.471
NC_035091.1	12015521	.	A	G	.	.	MAF_USDA=4.098
NC_035091.1	12015553	.	T	C	.	.	MAF_USDA=2.459
NC_035091.1	12015559	.	A	G	.	.	MAF_USDA=3.279
NC_035091.1	12015572	.	T	C	.	.	MAF_USDA=6.557
NC_035091.1	12015580	.	C	T	.	.	MAF_USDA=2.459
NC_035091.1	12015582	.	C	T	.	.	MAF_USDA=2.459
NC_035091.1	12015591	.	C	T	.	.	MAF_USDA=6.557
NC_035091.1	12015672	.	C	T	.	.	MAF_USDA=1.639
NC_035091.1	12015687	.	T	C	.	.	MAF_USDA=14.583
NC_035091.1	12015701	.	C	T	.	.	MAF_INRAE=5.263
NC_035091.1	12015765	.	T	A	.	.	MAF_USDA=4.918
NC_035091.1	12015769	.	G	C	.	.	MAF_USDA=8.824
NC_035091.1	12015774	.	A	C	.	.	MAF_USDA=9.412
NC_035091.1	12015783	.	A	G	.	.	MAF_INRAE=1.667;MAF_USDA=9.016
NC_035091.1	12015788	.	G	C	.	.	MAF_INRAE=4.167
NC_035091.1	12015807	.	C	G	.	.	MAF_USDA=7.647
NC_035091.1	12015809	.	T	C	.	.	MAF_USDA=7.647
NC_035091.1	12015828	.	CCTAACCATCTCATACACTTC	CCTAACCATCTCATACACTTT	.	.	MAF_USDA=12.5
NC_035091.1	12015848	.	C	T	.	.	MAF_USDA=16.393
NC_035091.1	12015869	.	C	A	.	.	MAF_INRAE=2.5
NC_035091.1	12015883	.	C	G	.	.	MAF_USDA=8.235
NC_035091.1	12015885	.	T	C	.	.	MAF_USDA=16.667
NC_035091.1	12015906	.	C	T	.	.	MAF_INRAE=10.526;MAF_USDA=3.529
NC_035091.1	12016004	.	T	G	.	.	MAF_INRAE=44.937;MAF_USDA=20.588
NC_035091.1	12016206	.	C	A	.	.	MAF_INRAE=20.253;MAF_USDA=13.529
NC_035091.1	12016244	.	G	C	.	.	MAF_USDA=1.639
NC_035091.1	12016252	.	G	T	.	.	MAF_INRAE=10.127;MAF_USDA=7.377
NC_035091.1	12016277	.	C	T	.	.	MAF_INRAE=44.937;MAF_USDA=34.706
NC_035091.1	12016307	.	C	T	.	.	MAF_INRAE=1.667;MAF_USDA=9.016
NC_035091.1	12016390	.	A	G	.	.	MAF_USDA=7.059
NC_035091.1	12016393	.	C	A	.	.	MAF_USDA=7.647
NC_035091.1	12016417	.	T	A	.	.	MAF_USDA=1.639
NC_035091.1	12016466	.	C	T	.	.	MAF_USDA=6.471
NC_035091.1	12016482	.	G	A	.	.	MAF_INRAE=34.211
NC_035091.1	12016494	.	C	A	.	.	MAF_INRAE=15.789
NC_035091.1	12016636	.	C	T	.	.	MAF_INRAE=46.667;MAF_USDA=22.917
NC_035091.1	12016649	.	T	C	.	.	MAF_INRAE=19.167;MAF_USDA=10.417
NC_035091.1	12016692	.	T	A	.	.	MAF_INRAE=5.0
NC_035091.1	12016725	.	A	G	.	.	MAF_INRAE=5.833;MAF_USDA=4.167
NC_035091.1	12016953	.	A	G	.	.	MAF_USDA=1.639
NC_035091.1	12016993	.	G	T	.	.	MAF_INRAE=1.667
NC_035091.1	12017085	.	C	G	.	.	MAF_INRAE=1.667;MAF_USDA=6.557
NC_035091.1	12017136	.	T	G	.	.	MAF_USDA=14.754
NC_035091.1	12017202	.	C	A	.	.	MAF_INRAE=31.646;MAF_USDA=37.059
NC_035091.1	12017225	.	T	A	.	.	MAF_USDA=1.639
NC_035091.1	12017272	.	T	A	.	.	MAF_INRAE=5.263
NC_035091.1	12017374	.	T	G	.	.	MAF_INRAE=26.316;MAF_USDA=35.882
NC_035091.1	12017437	.	A	G	.	.	MAF_USDA=1.639
NC_035091.1	12017453	.	G	T	.	.	MAF_USDA=1.639
NC_035091.1	12017473	.	G	A	.	.	MAF_INRAE=5.263
NC_035091.1	12017758	.	T	G	.	.	MAF_USDA=4.118
NC_035091.1	12017760	.	T	G	.	.	MAF_USDA=5.882
NC_035091.1	12017875	.	G	A	.	.	MAF_USDA=4.918
NC_035091.1	12017910	.	C	T	.	.	MAF_INRAE=5.263;MAF_USDA=4.706
NC_035091.1	12017928	.	A	G	.	.	MAF_USDA=3.279
NC_035091.1	12017991	.	C	T	.	.	MAF_USDA=3.279
NC_035091.1	12018011	.	A	C	.	.	MAF_INRAE=38.608;MAF_USDA=19.412
NC_035091.1	12018044	.	G	T	.	.	MAF_USDA=4.098
NC_035091.1	12018051	.	C	T	.	.	MAF_USDA=5.882
NC_035091.1	12018178	.	G	A	.	.	MAF_USDA=3.279
NC_035091.1	12018196	.	G	C	.	.	MAF_INRAE=18.333;MAF_USDA=8.333
NC_035091.1	12018265	.	A	G	.	.	MAF_USDA=17.647
NC_035091.1	12018327	.	T	G	.	.	MAF_INRAE=29.747;MAF_USDA=15.294
NC_035091.1	12018397	.	T	C	.	.	MAF_INRAE=29.747;MAF_USDA=16.471
NC_035091.1	12022266	.	G	A	.	.	MAF_USDA=1.639
NC_035091.1	12022321	.	G	A	.	.	MAF_USDA=26.471
NC_035091.1	12022380	.	G	A	.	.	MAF_USDA=6.25
NC_035091.1	12022468	.	G	T	.	.	MAF_USDA=1.639
NC_035091.1	12022469	.	T	G	.	.	MAF_INRAE=48.734;MAF_USDA=24.59
NC_035091.1	12022915	.	A	T	.	.	MAF_INRAE=5.263
NC_035091.1	12022917	.	C	T	.	.	MAF_INRAE=1.667
NC_035091.1	12022986	.	C	T	.	.	MAF_USDA=4.167
NC_035091.1	12022987	.	T	A	.	.	MAF_USDA=5.357
NC_035091.1	12023143	.	T	C	.	.	MAF_USDA=4.819
NC_035091.1	12023155	.	T	A	.	.	MAF_INRAE=26.316
NC_035091.1	12023197	.	G	A	.	.	MAF_USDA=5.952
NC_035091.1	12023250	.	C	G	.	.	MAF_INRAE=5.263
NC_035091.1	12023443	.	C	T	.	.	MAF_USDA=3.279
NC_035091.1	12023488	.	A	T	.	.	MAF_INRAE=11.667;MAF_USDA=4.098
NC_035091.1	12023567	.	T	C	.	.	MAF_INRAE=19.62;MAF_USDA=10.656
NC_035091.1	12023587	.	G	A	.	.	MAF_USDA=13.115
NC_035091.1	12023677	.	G	A	.	.	MAF_INRAE=20.0
NC_035091.1	12023722	.	T	G	.	.	MAF_USDA=3.279
NC_035091.1	12023748	.	T	C	.	.	MAF_USDA=1.639
NC_035091.1	12023945	.	A	T	.	.	MAF_USDA=3.529
NC_035091.1	12023965	.	A	T	.	.	MAF_INRAE=20.0;MAF_USDA=7.059
NC_035091.1	12023974	.	C	T	.	.	MAF_INRAE=19.62;MAF_USDA=12.941
NC_035091.1	12024014	.	G	T	.	.	MAF_INRAE=3.165
NC_035091.1	12024144	.	A	G	.	.	MAF_INRAE=9.167
NC_035091.1	12024177	.	C	G	.	.	MAF_INRAE=35.0
NC_035091.1	12024184	.	C	T	.	.	MAF_INRAE=38.333
NC_035091.1	12024189	.	G	T	.	.	MAF_INRAE=34.167
NC_035091.1	12024192	.	A	T	.	.	MAF_INRAE=33.333
NC_035091.1	12024195	.	T	C	.	.	MAF_INRAE=33.333
NC_035091.1	12024200	.	T	C	.	.	MAF_INRAE=34.167
NC_035091.1	12024201	.	T	C	.	.	MAF_INRAE=35.0
NC_035091.1	12024207	.	G	A	.	.	MAF_INRAE=10.0
NC_035091.1	12024214	.	A	G	.	.	MAF_INRAE=35.0
NC_035091.1	12024218	.	A	G	.	.	MAF_INRAE=35.0
NC_035091.1	12024228	.	A	G	.	.	MAF_INRAE=35.833
NC_035091.1	12024249	.	G	A	.	.	MAF_INRAE=18.333
NC_035091.1	12024255	.	A	G	.	.	MAF_INRAE=35.833
NC_035091.1	12024257	.	A	G	.	.	MAF_INRAE=35.833
NC_035091.1	12024258	.	C	T	.	.	MAF_INRAE=35.833
NC_035091.1	12024259	.	G	A	.	.	MAF_USDA=8.824
NC_035091.1	12024268	.	G	T	.	.	MAF_INRAE=12.5
NC_035091.1	12024278	.	T	G	.	.	MAF_INRAE=33.333
NC_035091.1	12024312	.	T	G	.	.	MAF_INRAE=19.167
NC_035091.1	12024324	.	C	A	.	.	MAF_INRAE=16.667
NC_035091.1	12024330	.	C	T	.	.	MAF_USDA=6.25
NC_035091.1	12024333	.	T	C	.	.	MAF_INRAE=16.667
NC_035091.1	12024375	.	C	T	.	.	MAF_USDA=15.294
NC_035091.1	12024550	.	G	T	.	.	MAF_USDA=7.377
NC_035091.1	12024738	.	A	T	.	.	MAF_INRAE=23.333;MAF_USDA=26.471
NC_035091.1	12024845	.	T	G	.	.	MAF_USDA=1.639
NC_035091.1	12024907	.	T	G	.	.	MAF_INRAE=15.789;MAF_USDA=18.235
NC_035091.1	12024916	.	G	A	.	.	MAF_USDA=1.639
NC_035091.1	12024985	.	G	A	.	.	MAF_INRAE=41.139
NC_035091.1	12024989	.	A	G	.	.	MAF_INRAE=38.333;MAF_USDA=41.765
NC_035091.1	12025055	.	A	G	.	.	MAF_INRAE=19.62;MAF_USDA=30.588
NC_035091.1	12025282	.	C	T	.	.	MAF_USDA=8.824
NC_035091.1	12025298	.	A	G	.	.	MAF_USDA=50.0
NC_035091.1	12025335	.	A	T	.	.	MAF_USDA=3.279
NC_035091.1	12025373	.	G	A	.	.	MAF_USDA=21.176
NC_035091.1	12025420	.	C	T	.	.	MAF_USDA=12.353
NC_035091.1	12025436	.	C	G	.	.	MAF_USDA=36.145
NC_035091.1	12025593	.	C	T	.	.	MAF_USDA=4.167
NC_035091.1	12025703	.	T	C	.	.	MAF_INRAE=2.5
NC_035091.1	12025772	.	T	C	.	.	MAF_USDA=1.639
NC_035091.1	12025817	.	T	A	.	.	MAF_INRAE=5.063;MAF_USDA=5.882
NC_035091.1	12025823	.	C	A	.	.	MAF_USDA=1.639
NC_035091.1	12025858	.	G	A	.	.	MAF_USDA=3.279
NC_035091.1	12025879	.	C	T	.	.	MAF_INRAE=5.263
NC_035091.1	12025959	.	C	A	.	.	MAF_USDA=10.417
NC_035091.1	12027864	.	A	C	.	.	MAF_INRAE=39.167
NC_035091.1	12027880	.	A	G	.	.	MAF_INRAE=3.797
NC_035091.1	12027940	.	A	G	.	.	MAF_INRAE=21.667;MAF_USDA=44.118
NC_035091.1	12028166	.	A	C	.	.	MAF_USDA=29.167
NC_035091.1	12028208	.	C	A	.	.	MAF_USDA=14.583
NC_035091.1	12030281	.	G	A	.	.	MAF_USDA=2.083
NC_035091.1	12030591	.	A	T	.	.	MAF_USDA=1.639
NC_035091.1	12030859	.	G	A	.	.	MAF_INRAE=3.797;MAF_USDA=7.647
NC_035091.1	12030934	.	G	A	.	.	MAF_USDA=3.279
NC_035091.1	12030935	.	A	T	.	.	MAF_USDA=3.279
NC_035091.1	12031117	.	A	G	.	.	MAF_INRAE=10.526;MAF_USDA=5.357
NC_035091.1	12031178	.	C	T	.	.	MAF_INRAE=18.987;MAF_USDA=11.176
NC_035091.1	12031196	.	C	T	.	.	MAF_USDA=22.131
NC_035091.1	12031257	.	T	C	.	.	MAF_USDA=9.016
NC_035091.1	12031286	.	G	A	.	.	MAF_USDA=13.115
NC_035091.1	12031291	.	G	A	.	.	MAF_USDA=13.934
NC_035091.1	12031295	.	T	C	.	.	MAF_USDA=13.934
NC_035091.1	12031298	.	A	G	.	.	MAF_USDA=14.754
NC_035091.1	12031411	.	G	T	.	.	MAF_INRAE=5.0
NC_035091.1	12031496	.	A	C	.	.	MAF_INRAE=17.089;MAF_USDA=5.738
NC_035091.1	12031504	.	G	A	.	.	MAF_INRAE=22.152;MAF_USDA=14.706
NC_035091.1	12031514	.	G	A	.	.	MAF_INRAE=22.152;MAF_USDA=16.471
NC_035091.1	12031515	.	T	C	.	.	MAF_INRAE=14.167;MAF_USDA=5.738
NC_035091.1	12031518	.	A	G	.	.	MAF_INRAE=20.0;MAF_USDA=6.471
NC_035091.1	12031532	.	G	A	.	.	MAF_USDA=6.557
NC_035091.1	12031600	.	C	T	.	.	MAF_USDA=5.738
NC_035091.1	12031664	.	G	A	.	.	MAF_INRAE=49.367;MAF_USDA=48.824
NC_035091.1	12031929	.	C	T	.	.	MAF_USDA=1.639
NC_035091.1	12031961	.	A	G	.	.	MAF_USDA=1.639
NC_035091.1	12032014	.	C	T	.	.	MAF_INRAE=19.167;MAF_USDA=12.5
NC_035091.1	12032085	.	C	A	.	.	MAF_USDA=1.639
NC_035091.1	12032121	.	A	C	.	.	MAF_INRAE=10.526
NC_035091.1	12032172	.	A	C	.	.	MAF_USDA=2.459
NC_035091.1	12032174	.	C	T	.	.	MAF_USDA=3.279
NC_035091.1	12032187	.	A	C	.	.	MAF_USDA=3.279
NC_035091.1	12032227	.	T	A	.	.	MAF_USDA=20.833
NC_035091.1	12032237	.	G	A	.	.	MAF_USDA=16.667
NC_035091.1	12032238	.	C	T	.	.	MAF_USDA=16.667
NC_035091.1	12032241	.	T	C	.	.	MAF_USDA=27.083
NC_035091.1	12032452	.	C	A	.	.	MAF_USDA=1.639
NC_035091.1	12032536	.	G	A	.	.	MAF_USDA=1.639
NC_035091.1	12032593	.	C	G	.	.	MAF_INRAE=20.0;MAF_USDA=6.471
NC_035091.1	12032599	.	A	C	.	.	MAF_USDA=10.0
NC_035091.1	12032600	.	A	T	.	.	MAF_USDA=2.459
NC_035091.1	12032621	.	A	T	.	.	MAF_USDA=3.279
NC_035091.1	12032701	.	G	A	.	.	MAF_USDA=3.279
NC_035091.1	12032756	.	G	T	.	.	MAF_INRAE=18.987;MAF_USDA=10.0
NC_035091.1	12032757	.	G	A	.	.	MAF_USDA=1.639
NC_035091.1	12032762	.	G	T	.	.	MAF_INRAE=19.167;MAF_USDA=7.059
NC_035091.1	12032872	.	A	G	.	.	MAF_USDA=4.118
NC_035091.1	12032888	.	A	G	.	.	MAF_INRAE=17.722;MAF_USDA=7.059
NC_035091.1	12032914	.	T	C	.	.	MAF_INRAE=19.167;MAF_USDA=8.235
NC_035091.1	12032989	.	G	T	.	.	MAF_INRAE=20.833;MAF_USDA=12.353
NC_035091.1	12033022	.	A	G	.	.	MAF_USDA=3.279
NC_035091.1	12033026	.	G	T	.	.	MAF_USDA=3.279
NC_035091.1	12033125	.	G	A	.	.	MAF_USDA=1.639
NC_035091.1	12033126	.	T	A	.	.	MAF_USDA=1.639
NC_035091.1	12033132	.	C	T	.	.	MAF_INRAE=5.263
NC_035091.1	12033133	.	G	A	.	.	MAF_INRAE=20.833;MAF_USDA=12.353
NC_035091.1	12033208	.	A	C	.	.	MAF_USDA=2.459
NC_035091.1	12033211	.	T	G	.	.	MAF_INRAE=19.167;MAF_USDA=12.5
NC_035091.1	12033240	.	C	A	.	.	MAF_INRAE=19.167;MAF_USDA=12.5
NC_035091.1	12033248	.	T	C	.	.	MAF_USDA=5.738
NC_035091.1	12033257	.	G	A	.	.	MAF_INRAE=20.833;MAF_USDA=11.765
NC_035091.1	12033261	.	C	A	.	.	MAF_INRAE=20.833;MAF_USDA=11.765
NC_035091.1	12033262	.	T	C	.	.	MAF_INRAE=20.833;MAF_USDA=11.765
NC_035091.1	12033264	.	T	G	.	.	MAF_INRAE=20.833;MAF_USDA=11.765
NC_035091.1	12033272	.	G	A	.	.	MAF_USDA=3.279
NC_035091.1	12033279	.	G	T	.	.	MAF_USDA=3.279
NC_035091.1	12033289	.	A	T	.	.	MAF_USDA=5.738
NC_035091.1	12033291	.	G	A	.	.	MAF_INRAE=5.0
NC_035091.1	12033308	.	C	T	.	.	MAF_INRAE=20.833;MAF_USDA=12.353
NC_035091.1	12033342	.	A	G	.	.	MAF_INRAE=19.167;MAF_USDA=12.5
NC_035091.1	12033350	.	A	T	.	.	MAF_USDA=2.459
NC_035091.1	12033373	.	C	T	.	.	MAF_INRAE=45.57;MAF_USDA=47.647
NC_035091.1	12033379	.	G	A	.	.	MAF_USDA=3.279
NC_035091.1	12033427	.	A	G	.	.	MAF_USDA=3.279
NC_035091.1	12033493	.	A	G	.	.	MAF_USDA=1.639
NC_035091.1	12033497	.	C	A	.	.	MAF_INRAE=10.127;MAF_USDA=7.647
NC_035091.1	12033524	.	C	T	.	.	MAF_USDA=4.918
NC_035091.1	12033604	.	T	C	.	.	MAF_INRAE=1.667;MAF_USDA=4.918
NC_035091.1	12033702	.	A	G	.	.	MAF_INRAE=1.667;MAF_USDA=7.059
NC_035091.1	12033703	.	T	A	.	.	MAF_INRAE=1.667;MAF_USDA=7.059
NC_035091.1	12033735	.	C	T	.	.	MAF_INRAE=18.333;MAF_USDA=12.5
NC_035091.1	12033740	.	C	G	.	.	MAF_INRAE=18.333;MAF_USDA=5.882
NC_035091.1	12033745	.	A	G	.	.	MAF_INRAE=18.333;MAF_USDA=4.118
NC_035091.1	12033951	.	A	T	.	.	MAF_USDA=1.639
NC_035091.1	12034061	.	A	G	.	.	MAF_INRAE=20.833;MAF_USDA=11.765
NC_035091.1	12034201	.	C	T	.	.	MAF_INRAE=5.263
NC_035091.1	12034239	.	G	T	.	.	MAF_INRAE=10.127;MAF_USDA=7.647
NC_035091.1	12034313	.	T	A	.	.	MAF_INRAE=5.263;MAF_USDA=5.294
NC_035091.1	12034349	.	T	C	.	.	MAF_INRAE=2.5;MAF_USDA=5.882
NC_035091.1	12034352	.	A	C	.	.	MAF_INRAE=2.5;MAF_USDA=5.882
NC_035091.1	12034442	.	A	T	.	.	MAF_INRAE=18.354;MAF_USDA=35.882
NC_035091.1	12034460	.	C	T	.	.	MAF_INRAE=50.0;MAF_USDA=43.529
NC_035091.1	12034611	.	C	A	.	.	MAF_USDA=20.0
NC_035091.1	12034619	.	C	A	.	.	MAF_INRAE=12.025;MAF_USDA=1.639
NC_035091.1	12034728	.	G	A	.	.	MAF_INRAE=1.667;MAF_USDA=3.279
NC_035091.1	12034835	.	T	C	.	.	MAF_INRAE=10.127;MAF_USDA=8.824
NC_035091.1	12034893	.	T	G	.	.	MAF_USDA=5.833
NC_035091.1	12034972	.	T	C	.	.	MAF_USDA=1.667
NC_035091.1	12035034	.	G	T	.	.	MAF_INRAE=30.38;MAF_USDA=44.643
NC_035091.1	12035069	.	C	A	.	.	MAF_INRAE=16.667;MAF_USDA=7.143
NC_035091.1	12035115	.	C	A	.	.	MAF_INRAE=2.5;MAF_USDA=5.952
NC_035091.1	12035190	.	G	A	.	.	MAF_USDA=5.0
NC_035091.1	12035275	.	G	C	.	.	MAF_USDA=1.667
NC_035091.1	12035287	.	G	A	.	.	MAF_USDA=1.667
NC_035091.1	12035288	.	A	T	.	.	MAF_USDA=1.667
NC_035091.1	12035405	.	G	C	.	.	MAF_USDA=6.667
NC_035091.1	12035426	.	T	G	.	.	MAF_USDA=1.667
NC_035091.1	12035440	.	T	C	.	.	MAF_USDA=5.0
NC_035091.1	12035455	.	A	G	.	.	MAF_INRAE=16.667
NC_035091.1	12035552	.	C	G	.	.	MAF_INRAE=19.167;MAF_USDA=6.25
NC_035091.1	12035603	.	T	A	.	.	MAF_INRAE=15.833;MAF_USDA=12.941
NC_035091.1	12035605	.	C	G	.	.	MAF_USDA=2.459
NC_035091.1	12035660	.	G	T	.	.	MAF_INRAE=18.354;MAF_USDA=3.279
NC_035091.1	12035674	.	C	A	.	.	MAF_USDA=2.459
NC_035091.1	12035713	.	A	G	.	.	MAF_USDA=3.279
NC_035091.1	12035715	.	C	T	.	.	MAF_USDA=4.098
NC_035091.1	12035730	.	A	C	.	.	MAF_USDA=4.098
NC_035091.1	12035734	.	T	C	.	.	MAF_USDA=4.118
NC_035091.1	12035738	.	T	A	.	.	MAF_USDA=1.639
NC_035091.1	12035753	.	A	G	.	.	MAF_USDA=1.639
NC_035091.1	12035757	.	C	A	.	.	MAF_USDA=4.918
NC_035091.1	12035771	.	G	C	.	.	MAF_USDA=6.557
NC_035091.1	12035784	.	A	G	.	.	MAF_USDA=1.639
NC_035091.1	12035793	.	C	T	.	.	MAF_USDA=1.639
NC_035091.1	12035798	.	A	T	.	.	MAF_USDA=2.459
NC_035091.1	12035811	.	C	T	.	.	MAF_USDA=4.098
NC_035091.1	12035822	.	C	T	.	.	MAF_USDA=2.459
NC_035091.1	12035912	.	G	A	.	.	MAF_USDA=2.459
NC_035091.1	12035943	.	C	T	.	.	MAF_INRAE=15.0
NC_035091.1	12035984	.	C	A	.	.	MAF_USDA=5.738
NC_035091.1	12036109	.	T	G	.	.	MAF_USDA=6.557
NC_035091.1	12036135	.	G	A	.	.	MAF_USDA=5.738
NC_035091.1	12036423	.	G	A	.	.	MAF_USDA=3.279
NC_035091.1	12036445	.	T	G	.	.	MAF_INRAE=1.667;MAF_USDA=4.098
NC_035091.1	12036568	.	A	T	.	.	MAF_INRAE=5.263
NC_035091.1	12036571	.	A	C	.	.	MAF_USDA=6.667
NC_035091.1	12036632	.	C	T	.	.	MAF_INRAE=3.333;MAF_USDA=4.118
NC_035091.1	12036685	.	C	T	.	.	MAF_USDA=5.738
NC_035091.1	12036703	.	C	T	.	.	MAF_USDA=6.557
NC_035091.1	12036778	.	G	A	.	.	MAF_INRAE=1.667;MAF_USDA=2.083
NC_035091.1	12036832	.	C	T	.	.	MAF_USDA=7.059
NC_035091.1	12036871	.	G	C	.	.	MAF_INRAE=1.667;MAF_USDA=3.279
NC_035091.1	12036911	.	C	T	.	.	MAF_INRAE=16.456;MAF_USDA=7.377
NC_035091.1	12036948	.	C	T	.	.	MAF_USDA=7.377
NC_035091.1	12036953	.	C	A	.	.	MAF_INRAE=16.456;MAF_USDA=15.574
NC_035091.1	12036958	.	G	A	.	.	MAF_USDA=2.459
NC_035091.1	12037012	.	C	T	.	.	MAF_USDA=1.639
NC_035091.1	12037016	.	G	C	.	.	MAF_INRAE=36.709;MAF_USDA=14.706
NC_035091.1	12037067	.	G	A	.	.	MAF_USDA=7.059
NC_035091.1	12037131	.	T	C	.	.	MAF_INRAE=1.667;MAF_USDA=4.918
NC_035091.1	12037361	.	T	A	.	.	MAF_INRAE=1.667
NC_035091.1	12037715	.	G	A	.	.	MAF_INRAE=20.253;MAF_USDA=44.118
NC_035091.1	12037756	.	C	A	.	.	MAF_INRAE=19.62;MAF_USDA=38.235
NC_035091.1	12037757	.	G	A	.	.	MAF_INRAE=5.263
NC_035091.1	12037769	.	C	T	.	.	MAF_INRAE=1.667;MAF_USDA=2.083
NC_035091.1	12037836	.	C	T	.	.	MAF_INRAE=1.667
NC_035091.1	12037863	.	T	C	.	.	MAF_USDA=6.557
NC_035091.1	12037878	.	G	A	.	.	MAF_USDA=2.459
NC_035091.1	12037906	.	A	T	.	.	MAF_INRAE=1.667
NC_035091.1	12038020	.	A	C	.	.	MAF_USDA=1.765
NC_035091.1	12038025	.	G	T	.	.	MAF_USDA=1.765
NC_035091.1	12038040	.	G	A	.	.	MAF_USDA=7.059
NC_035091.1	12038283	.	G	A	.	.	MAF_INRAE=17.5;MAF_USDA=5.294
NC_035091.1	12038537	.	C	T	.	.	MAF_INRAE=5.263
NC_035091.1	12038557	.	G	T	.	.	MAF_USDA=2.459
NC_035091.1	12038721	.	C	T	.	.	MAF_INRAE=5.263;MAF_USDA=5.882
NC_035091.1	12038733	.	C	A	.	.	MAF_INRAE=49.367;MAF_USDA=16.471
NC_035091.1	12038758	.	C	T	.	.	MAF_INRAE=49.367;MAF_USDA=17.059
NC_035091.1	12038909	.	C	T	.	.	MAF_USDA=2.941
NC_035091.1	12038958	.	C	A	.	.	MAF_USDA=1.639
NC_035091.1	12039043	.	C	T	.	.	MAF_USDA=4.098
NC_035091.1	12039045	.	T	C	.	.	MAF_USDA=2.459
NC_035091.1	12039085	.	T	C	.	.	MAF_INRAE=8.861
NC_035091.1	12039133	.	T	C	.	.	MAF_INRAE=42.105
NC_035091.1	12039195	.	C	G	.	.	MAF_USDA=1.639
NC_035091.1	12039288	.	G	A	.	.	MAF_USDA=12.5
NC_035091.1	12039493	.	C	T	.	.	MAF_USDA=1.639
NC_035091.1	12039643	.	G	A	.	.	MAF_INRAE=13.291;MAF_USDA=13.529
NC_035091.1	12039674	.	G	T	.	.	MAF_INRAE=12.025;MAF_USDA=7.059
NC_035091.1	12039739	.	C	T	.	.	MAF_INRAE=12.025;MAF_USDA=5.738
NC_035091.1	12039938	.	A	G	.	.	MAF_INRAE=49.367;MAF_USDA=19.412
NC_035091.1	12040008	.	T	C	.	.	MAF_INRAE=7.5
NC_035091.1	12040014	.	C	T	.	.	MAF_INRAE=4.167
NC_035091.1	12040098	.	C	T	.	.	MAF_INRAE=5.833
NC_035091.1	12040110	.	C	T	.	.	MAF_INRAE=16.667
NC_035091.1	12040115	.	G	C	.	.	MAF_INRAE=20.0
NC_035091.1	12040258	.	C	T	.	.	MAF_INRAE=48.734;MAF_USDA=14.706
NC_035091.1	12040318	.	C	G	.	.	MAF_INRAE=5.263
NC_035091.1	12040337	.	A	G	.	.	MAF_INRAE=5.0
NC_035091.1	12040350	.	G	T	.	.	MAF_USDA=2.459
NC_035091.1	12040505	.	C	T	.	.	MAF_USDA=1.639
NC_035091.1	12040605	.	C	G	.	.	MAF_INRAE=7.595;MAF_USDA=5.882
NC_035091.1	12040727	.	A	C	.	.	MAF_USDA=4.098
NC_035091.1	12040730	.	A	T	.	.	MAF_USDA=4.098
NC_035091.1	12040807	.	T	A	.	.	MAF_USDA=2.459
NC_035091.1	12040857	.	C	T	.	.	MAF_USDA=6.557
NC_035091.1	12040967	.	C	T	.	.	MAF_INRAE=46.835;MAF_USDA=14.118
NC_035091.1	12040992	.	T	G	.	.	MAF_INRAE=1.667;MAF_USDA=2.459
NC_035091.1	12041008	.	A	C	.	.	MAF_INRAE=5.263;MAF_USDA=6.557
NC_035091.1	12041053	.	G	A	.	.	MAF_INRAE=7.595;MAF_USDA=5.882
NC_035091.1	12041109	.	C	A	.	.	MAF_USDA=16.667
NC_035091.1	12041111	.	T	A	.	.	MAF_USDA=16.667
NC_035091.1	12041113	.	A	G	.	.	MAF_USDA=16.667
NC_035091.1	12041114	.	T	A	.	.	MAF_USDA=16.667
NC_035091.1	12041115	.	T	G	.	.	MAF_USDA=14.583
NC_035091.1	12041209	.	T	A	.	.	MAF_INRAE=5.263
NC_035091.1	12041215	.	G	A	.	.	MAF_INRAE=5.263
NC_035091.1	12041249	.	T	A	.	.	MAF_INRAE=5.263
NC_035091.1	12041576	.	C	T	.	.	MAF_INRAE=1.667;MAF_USDA=9.412
NC_035091.1	12041585	.	T	G	.	.	MAF_INRAE=7.595;MAF_USDA=5.882
NC_035091.1	12041595	.	C	T	.	.	MAF_USDA=4.118
NC_035091.1	12041620	.	C	G	.	.	MAF_USDA=9.412
NC_035091.1	12041732	.	A	G	.	.	MAF_INRAE=1.667
NC_035091.1	12041750	.	G	A	.	.	MAF_INRAE=5.263
NC_035091.1	12041831	.	G	A	.	.	MAF_INRAE=6.962;MAF_USDA=5.882
NC_035091.1	12041902	.	G	A	.	.	MAF_USDA=2.459
NC_035091.1	12041915	.	G	A	.	.	MAF_INRAE=10.526
NC_035091.1	12041994	.	A	G	.	.	MAF_USDA=3.279
NC_035091.1	12042011	.	C	T	.	.	MAF_USDA=3.279
NC_035091.1	12042021	.	A	C	.	.	MAF_INRAE=1.667;MAF_USDA=2.459
NC_035091.1	12042059	.	A	G	.	.	MAF_INRAE=6.667;MAF_USDA=4.167
NC_035091.1	12042160	.	G	T	.	.	MAF_USDA=6.557
NC_035091.1	12042205	.	G	A	.	.	MAF_USDA=8.333
NC_035091.1	12042336	.	A	C	.	.	MAF_INRAE=8.861;MAF_USDA=6.557
NC_035091.1	12042338	.	C	T	.	.	MAF_INRAE=18.333;MAF_USDA=9.412
NC_035091.1	12042375	.	A	T	.	.	MAF_INRAE=3.797;MAF_USDA=12.941
NC_035091.1	12042475	.	A	G	.	.	MAF_USDA=5.882
NC_035091.1	12042503	.	T	C	.	.	MAF_USDA=1.639
NC_035091.1	12042532	.	C	G	.	.	MAF_INRAE=24.684;MAF_USDA=17.647
NC_035091.1	12042683	.	T	G	.	.	MAF_USDA=5.738
NC_035091.1	12042735	.	C	T	.	.	MAF_INRAE=34.81;MAF_USDA=17.059
NC_035091.1	12042786	.	C	A	.	.	MAF_INRAE=35.443;MAF_USDA=18.235
NC_035091.1	12042861	.	C	T	.	.	MAF_USDA=1.639
NC_035091.1	12042890	.	G	A	.	.	MAF_INRAE=3.165;MAF_USDA=11.765
NC_035091.1	12042956	.	T	C	.	.	MAF_INRAE=22.5;MAF_USDA=29.412
NC_035091.1	12042969	.	T	G	.	.	MAF_INRAE=14.557;MAF_USDA=18.235
NC_035091.1	12042989	.	T	C	.	.	MAF_INRAE=1.667
NC_035091.1	12043034	.	G	A	.	.	MAF_INRAE=16.667;MAF_USDA=7.059
NC_035091.1	12043065	.	T	G	.	.	MAF_INRAE=46.203;MAF_USDA=31.765
NC_035091.1	12043255	.	T	G	.	.	MAF_USDA=1.639
NC_035091.1	12043462	.	G	A	.	.	MAF_INRAE=1.667;MAF_USDA=2.083
NC_035091.1	12043555	.	T	A	.	.	MAF_INRAE=35.443;MAF_USDA=36.471
NC_035091.1	12043566	.	A	T	.	.	MAF_USDA=4.098
NC_035091.1	12043571	.	G	T	.	.	MAF_INRAE=13.924;MAF_USDA=4.918
NC_035091.1	12043629	.	T	G	.	.	MAF_USDA=17.647
NC_035091.1	12043640	.	C	T	.	.	MAF_USDA=8.333
NC_035091.1	12043659	.	A	G	.	.	MAF_USDA=1.639
NC_035091.1	12043700	.	G	T	.	.	MAF_USDA=2.459
NC_035091.1	12043737	.	T	A	.	.	MAF_USDA=1.639
NC_035091.1	12043738	.	G	T	.	.	MAF_INRAE=12.025;MAF_USDA=15.882
NC_035091.1	12043772	.	A	T	.	.	MAF_USDA=4.098
NC_035091.1	12043924	.	T	A	.	.	MAF_INRAE=33.544;MAF_USDA=12.941
NC_035091.1	12043971	.	C	A	.	.	MAF_INRAE=5.263;MAF_USDA=5.294
NC_035091.1	12044157	.	C	T	.	.	MAF_INRAE=3.165;MAF_USDA=8.235
NC_035091.1	12044160	.	T	C	.	.	MAF_USDA=9.412
NC_035091.1	12044173	.	G	C	.	.	MAF_INRAE=17.089;MAF_USDA=4.918
NC_035091.1	12044459	.	C	T	.	.	MAF_INRAE=5.263
NC_035091.1	12044525	.	G	C	.	.	MAF_INRAE=8.228;MAF_USDA=41.765
NC_035091.1	12044561	.	T	A	.	.	MAF_USDA=1.639
NC_035091.1	12044654	.	A	G	.	.	MAF_USDA=5.833
NC_035091.1	12044748	.	A	T	.	.	MAF_USDA=1.667
NC_035091.1	12044776	.	C	A	.	.	MAF_USDA=2.5
NC_035091.1	12044777	.	G	A	.	.	MAF_USDA=3.333
NC_035091.1	12044836	.	G	A	.	.	MAF_USDA=2.459
NC_035091.1	12044861	.	C	T	.	.	MAF_USDA=3.333
NC_035091.1	12044996	.	T	C	.	.	MAF_USDA=5.294
NC_035091.1	12045037	.	G	A	.	.	MAF_USDA=1.639
NC_035091.1	12045235	.	C	T	.	.	MAF_USDA=1.639
NC_035091.1	12045422	.	G	A	.	.	MAF_USDA=1.639
NC_035091.1	12045502	.	C	T	.	.	MAF_INRAE=23.418;MAF_USDA=43.529
NC_035091.1	12045512	.	G	A	.	.	MAF_USDA=4.118
NC_035091.1	12045537	.	C	T	.	.	MAF_USDA=2.941
NC_035091.1	12045558	.	T	G	.	.	MAF_INRAE=19.62;MAF_USDA=44.706
NC_035091.1	12045590	.	C	T	.	.	MAF_USDA=2.459
NC_035091.1	12045846	.	T	C	.	.	MAF_INRAE=5.063;MAF_USDA=30.0
NC_035091.1	12045967	.	T	G	.	.	MAF_USDA=8.333
NC_035091.1	12046032	.	T	C	.	.	MAF_INRAE=1.667;MAF_USDA=4.706
NC_035091.1	12046135	.	T	G	.	.	MAF_INRAE=24.051;MAF_USDA=32.941
NC_035091.1	12046188	.	C	T	.	.	MAF_INRAE=4.43;MAF_USDA=13.529
NC_035091.1	12046194	.	T	C	.	.	MAF_INRAE=3.165;MAF_USDA=5.882
NC_035091.1	12046330	.	T	C	.	.	MAF_INRAE=20.253;MAF_USDA=45.902
NC_035091.1	12046436	.	T	G	.	.	MAF_INRAE=38.608;MAF_USDA=27.049
NC_035091.1	12046444	.	T	C	.	.	MAF_USDA=1.639
NC_035091.1	12046619	.	C	T	.	.	MAF_USDA=1.639
NC_035091.1	12046726	.	G	C	.	.	MAF_INRAE=6.962;MAF_USDA=16.393
NC_035091.1	12046750	.	C	A	.	.	MAF_INRAE=6.962
NC_035091.1	12046783	.	A	G	.	.	MAF_INRAE=6.962;MAF_USDA=18.235
NC_035091.1	12046867	.	G	T	.	.	MAF_USDA=2.459
NC_035091.1	12046868	.	G	A	.	.	MAF_USDA=2.459
NC_035091.1	12046869	.	G	T	.	.	MAF_USDA=2.459
NC_035091.1	12046917	.	T	C	.	.	MAF_INRAE=6.962;MAF_USDA=15.294
NC_035091.1	12047063	.	G	A	.	.	MAF_INRAE=28.481;MAF_USDA=5.294
NC_035091.1	12047128	.	A	C	.	.	MAF_INRAE=6.962;MAF_USDA=22.353
NC_035091.1	12047146	.	C	T	.	.	MAF_USDA=1.639
NC_035091.1	12047179	.	G	A	.	.	MAF_USDA=4.098
NC_035091.1	12047217	.	A	G	.	.	MAF_INRAE=6.962;MAF_USDA=19.412
NC_035091.1	12047221	.	A	G	.	.	MAF_INRAE=4.167;MAF_USDA=20.0
NC_035091.1	12047289	.	T	C	.	.	MAF_USDA=1.639
NC_035091.1	12047314	.	C	T	.	.	MAF_INRAE=7.595;MAF_USDA=44.118
NC_035091.1	12047329	.	T	C	.	.	MAF_INRAE=7.595;MAF_USDA=39.412
NC_035091.1	12047330	.	C	T	.	.	MAF_USDA=3.279
NC_035091.1	12047337	.	G	T	.	.	MAF_USDA=10.417
NC_035091.1	12047338	.	A	G	.	.	MAF_USDA=4.098
NC_035091.1	12047456	.	T	C	.	.	MAF_USDA=3.279
NC_035091.1	12047539	.	A	G	.	.	MAF_INRAE=21.519;MAF_USDA=38.235
NC_035091.1	12047540	.	T	C	.	.	MAF_INRAE=23.333;MAF_USDA=38.235
NC_035091.1	12047617	.	G	A	.	.	MAF_USDA=4.098
NC_035091.1	12047629	.	C	A	.	.	MAF_USDA=1.639
NC_035091.1	12047630	.	A	G	.	.	MAF_USDA=1.639
NC_035091.1	12047645	.	C	T	.	.	MAF_INRAE=6.962;MAF_USDA=15.882
NC_035091.1	12047713	.	A	T	.	.	MAF_INRAE=6.962;MAF_USDA=17.059
NC_035091.1	12047782	.	G	A	.	.	MAF_USDA=4.118
NC_035091.1	12047797	.	C	T	.	.	MAF_USDA=1.639
NC_035091.1	12047898	.	C	T	.	.	MAF_INRAE=3.797;MAF_USDA=8.235
NC_035091.1	12047908	.	C	T	.	.	MAF_USDA=3.279
NC_035091.1	12047914	.	C	T	.	.	MAF_INRAE=6.962;MAF_USDA=15.294
NC_035091.1	12047932	.	G	A	.	.	MAF_USDA=3.279
NC_035091.1	12047956	.	T	G	.	.	MAF_INRAE=6.962;MAF_USDA=16.471
NC_035091.1	12047977	.	T	C	.	.	MAF_INRAE=6.962;MAF_USDA=18.824
NC_035091.1	12047989	.	C	G	.	.	MAF_INRAE=6.962;MAF_USDA=16.471
NC_035091.1	12048000	.	G	C	.	.	MAF_INRAE=1.667
NC_035091.1	12048194	.	G	A	.	.	MAF_USDA=3.279
NC_035091.1	12048510	.	C	T	.	.	MAF_USDA=45.833
NC_035091.1	12048863	.	A	T	.	.	MAF_USDA=13.934
NC_035091.1	12048947	.	A	G	.	.	MAF_USDA=33.333
NC_035091.1	12048952	.	G	A	.	.	MAF_USDA=5.738
NC_035091.1	12048966	.	T	G	.	.	MAF_USDA=1.639
NC_035091.1	12048976	.	G	A	.	.	MAF_INRAE=18.333;MAF_USDA=6.25
NC_035091.1	12049019	.	A	T	.	.	MAF_USDA=2.353
NC_035091.1	12049132	.	C	T	.	.	MAF_USDA=4.098
NC_035091.1	12049241	.	G	T	.	.	MAF_USDA=3.279
NC_035091.1	12049333	.	T	A	.	.	MAF_USDA=5.0
NC_035091.1	12049402	.	A	G	.	.	MAF_USDA=2.459
NC_035091.1	12049433	.	G	A	.	.	MAF_INRAE=10.526
NC_035091.1	12049438	.	A	G	.	.	MAF_INRAE=4.43;MAF_USDA=17.647
NC_035091.1	12049439	.	A	G	.	.	MAF_INRAE=4.167;MAF_USDA=17.647
NC_035091.1	12049449	.	G	A	.	.	MAF_USDA=2.459
NC_035091.1	12049564	.	C	T	.	.	MAF_USDA=1.639
NC_035091.1	12049592	.	C	G	.	.	MAF_USDA=12.5
NC_035091.1	12049930	.	G	A	.	.	MAF_INRAE=1.667;MAF_USDA=4.118
NC_035091.1	12050069	.	A	C	.	.	MAF_INRAE=4.43;MAF_USDA=16.471
NC_035091.1	12050089	.	G	A	.	.	MAF_INRAE=15.19;MAF_USDA=4.918
NC_035091.1	12050297	.	G	A	.	.	MAF_USDA=1.639
NC_035091.1	12050465	.	C	T	.	.	MAF_INRAE=1.667
NC_035091.1	12050501	.	T	C	.	.	MAF_INRAE=15.19;MAF_USDA=4.918
NC_035091.1	12050641	.	G	A	.	.	MAF_USDA=1.639
NC_035091.1	12050724	.	G	T	.	.	MAF_INRAE=18.987;MAF_USDA=7.647
NC_035091.1	12050854	.	G	A	.	.	MAF_USDA=4.118
NC_035091.1	12050867	.	C	T	.	.	MAF_USDA=1.639
NC_035091.1	12051174	.	C	G	.	.	MAF_INRAE=4.43;MAF_USDA=17.647
NC_035091.1	12051376	.	T	G	.	.	MAF_INRAE=4.43;MAF_USDA=25.882
NC_035091.1	12051481	.	C	T	.	.	MAF_INRAE=16.456;MAF_USDA=4.706
NC_035091.1	12051490	.	G	A	.	.	MAF_INRAE=4.43;MAF_USDA=21.176
NC_035091.1	12051562	.	A	G	.	.	MAF_USDA=2.459
NC_035091.1	12051701	.	A	G	.	.	MAF_USDA=11.765
NC_035091.1	12051771	.	T	C	.	.	MAF_INRAE=5.263;MAF_USDA=29.167
NC_035091.1	12051816	.	C	T	.	.	MAF_USDA=17.647
NC_035091.1	12051859	.	C	T	.	.	MAF_USDA=8.333
NC_035091.1	12051904	.	C	T	.	.	MAF_USDA=18.75
NC_035091.1	12051920	.	C	A	.	.	MAF_USDA=14.706
NC_035091.1	12051955	.	C	T	.	.	MAF_USDA=2.459
NC_035091.1	12051997	.	A	C	.	.	MAF_INRAE=3.333;MAF_USDA=21.176
NC_035091.1	12052152	.	T	C	.	.	MAF_USDA=4.706
NC_035091.1	12052185	.	G	A	.	.	MAF_INRAE=5.263;MAF_USDA=6.25
NC_035091.1	12052322	.	A	G	.	.	MAF_USDA=4.118
NC_035091.1	12052343	.	T	A	.	.	MAF_INRAE=20.253;MAF_USDA=31.176
NC_035091.1	12052385	.	C	A	.	.	MAF_USDA=2.459
NC_035091.1	12052418	.	T	C	.	.	MAF_INRAE=20.253;MAF_USDA=30.0
NC_035091.1	12052426	.	T	C	.	.	MAF_USDA=1.639
NC_035091.1	12052429	.	G	T	.	.	MAF_USDA=4.118
NC_035091.1	12052430	.	G	T	.	.	MAF_USDA=4.118
NC_035091.1	12052468	.	T	C	.	.	MAF_USDA=24.706
NC_035091.1	12052478	.	C	T	.	.	MAF_USDA=1.639
NC_035091.1	12052479	.	C	T	.	.	MAF_USDA=1.639
NC_035091.1	12052512	.	A	T	.	.	MAF_USDA=4.118
NC_035091.1	12052529	.	C	T	.	.	MAF_INRAE=20.253;MAF_USDA=36.471
NC_035091.1	12052546	.	G	A	.	.	MAF_INRAE=19.167;MAF_USDA=6.25
NC_035091.1	12052767	.	G	T	.	.	MAF_INRAE=20.253;MAF_USDA=31.176
NC_035091.1	12052768	.	C	T	.	.	MAF_INRAE=25.0;MAF_USDA=31.176
NC_035091.1	12052806	.	C	A	.	.	MAF_USDA=3.279
NC_035091.1	12052945	.	G	T	.	.	MAF_INRAE=4.43;MAF_USDA=15.294
NC_035091.1	12052953	.	A	T	.	.	MAF_INRAE=20.253;MAF_USDA=31.176
NC_035091.1	12053026	.	A	T	.	.	MAF_INRAE=19.62;MAF_USDA=31.765
NC_035091.1	12053033	.	T	A	.	.	MAF_INRAE=20.0;MAF_USDA=11.765
NC_035091.1	12053090	.	G	A	.	.	MAF_USDA=2.459
NC_035091.1	12053136	.	T	C	.	.	MAF_INRAE=19.62;MAF_USDA=37.059
NC_035091.1	12053463	.	C	T	.	.	MAF_USDA=2.459
NC_035091.1	12053504	.	C	A	.	.	MAF_USDA=5.294
NC_035091.1	12053564	.	C	T	.	.	MAF_USDA=1.639
NC_035091.1	12053580	.	T	G	.	.	MAF_USDA=4.098
NC_035091.1	12053655	.	T	A	.	.	MAF_INRAE=1.667;MAF_USDA=8.235
NC_035091.1	12053891	.	C	T	.	.	MAF_INRAE=20.833
NC_035091.1	12053986	.	T	G	.	.	MAF_USDA=1.639
NC_035091.1	12053988	.	G	T	.	.	MAF_USDA=2.459
NC_035091.1	12053989	.	C	T	.	.	MAF_USDA=5.294
NC_035091.1	12054042	.	T	G	.	.	MAF_USDA=1.639
NC_035091.1	12054046	.	T	A	.	.	MAF_INRAE=20.833;MAF_USDA=15.882
NC_035091.1	12054302	.	G	A	.	.	MAF_USDA=1.639
NC_035091.1	12054342	.	G	A	.	.	MAF_USDA=1.639
NC_035091.1	12054455	.	A	C	.	.	MAF_USDA=2.459
NC_035091.1	12054458	.	T	G	.	.	MAF_INRAE=20.833;MAF_USDA=16.471
NC_035091.1	12054520	.	C	T	.	.	MAF_USDA=5.738
NC_035091.1	12054613	.	T	G	.	.	MAF_USDA=1.639
NC_035091.1	12054723	.	T	A	.	.	MAF_USDA=4.098
NC_035091.1	12054961	.	C	G	.	.	MAF_INRAE=21.053
NC_035091.1	12055074	.	A	G	.	.	MAF_INRAE=20.833;MAF_USDA=15.882
NC_035091.1	12055280	.	T	C	.	.	MAF_INRAE=5.263;MAF_USDA=2.353
NC_035091.1	12055321	.	G	C	.	.	MAF_USDA=27.647
NC_035091.1	12055324	.	A	T	.	.	MAF_USDA=2.459
NC_035091.1	12055333	.	T	A	.	.	MAF_USDA=20.588
NC_035091.1	12055429	.	G	A	.	.	MAF_INRAE=8.861;MAF_USDA=1.639
NC_035091.1	12055530	.	G	A	.	.	MAF_USDA=3.279
NC_035091.1	12055601	.	G	A	.	.	MAF_USDA=3.279
NC_035091.1	12055646	.	A	C	.	.	MAF_INRAE=33.544;MAF_USDA=30.588
NC_035091.1	12055790	.	C	A	.	.	MAF_USDA=1.639
NC_035091.1	12055863	.	A	G	.	.	MAF_USDA=2.459
NC_035091.1	12055990	.	G	A	.	.	MAF_INRAE=11.667;MAF_USDA=7.059
NC_035091.1	12056220	.	C	T	.	.	MAF_USDA=4.706
NC_035091.1	12056289	.	G	A	.	.	MAF_INRAE=13.924;MAF_USDA=2.459
NC_035091.1	12056462	.	C	T	.	.	MAF_USDA=3.529
NC_035091.1	12056494	.	T	C	.	.	MAF_USDA=1.639
NC_035091.1	12056601	.	C	T	.	.	MAF_USDA=2.459
NC_035091.1	12056653	.	G	A	.	.	MAF_INRAE=1.667;MAF_USDA=2.459
NC_035091.1	12056681	.	A	C	.	.	MAF_INRAE=32.911;MAF_USDA=33.529
NC_035091.1	12056730	.	C	G	.	.	MAF_INRAE=15.19
NC_035091.1	12056923	.	G	A	.	.	MAF_USDA=2.459
NC_035091.1	12056985	.	C	A	.	.	MAF_USDA=1.765
NC_035091.1	12056991	.	C	T	.	.	MAF_USDA=4.118
NC_035091.1	12057078	.	G	C	.	.	MAF_INRAE=3.165;MAF_USDA=6.471
NC_035091.1	12057086	.	A	T	.	.	MAF_USDA=3.279
NC_035091.1	12057101	.	A	T	.	.	MAF_USDA=4.118
NC_035091.1	12057113	.	C	T	.	.	MAF_USDA=3.279
NC_035091.1	12057182	.	T	G	.	.	MAF_INRAE=36.076;MAF_USDA=18.235
NC_035091.1	12057242	.	T	C	.	.	MAF_INRAE=18.333;MAF_USDA=15.882
NC_035091.1	12057247	.	A	G	.	.	MAF_INRAE=48.734;MAF_USDA=18.235
NC_035091.1	12057296	.	G	C	.	.	MAF_INRAE=36.076;MAF_USDA=20.0
NC_035091.1	12057302	.	C	A	.	.	MAF_USDA=3.279
NC_035091.1	12057407	.	G	A	.	.	MAF_USDA=3.279
NC_035091.1	12057524	.	A	T	.	.	MAF_USDA=4.706
NC_035091.1	12057572	.	G	A	.	.	MAF_INRAE=2.532;MAF_USDA=8.235
NC_035091.1	12057613	.	T	C	.	.	MAF_INRAE=36.709;MAF_USDA=21.176
NC_035091.1	12057831	.	G	A	.	.	MAF_INRAE=36.709;MAF_USDA=21.765
NC_035091.1	12057960	.	T	G	.	.	MAF_USDA=4.118
NC_035091.1	12057962	.	C	T	.	.	MAF_INRAE=14.167;MAF_USDA=4.706
NC_035091.1	12058011	.	G	A	.	.	MAF_USDA=4.918
NC_035091.1	12058409	.	C	T	.	.	MAF_USDA=4.706
NC_035091.1	12058450	.	T	C	.	.	MAF_INRAE=21.519;MAF_USDA=34.706
NC_035091.1	12058478	.	G	C	.	.	MAF_INRAE=21.519;MAF_USDA=34.118
NC_035091.1	12058540	.	G	A	.	.	MAF_USDA=6.557
NC_035091.1	12058791	.	T	C	.	.	MAF_USDA=2.459
NC_035091.1	12058800	.	C	G	.	.	MAF_USDA=2.459
NC_035091.1	12058882	.	C	T	.	.	MAF_INRAE=22.152;MAF_USDA=48.235
NC_035091.1	12058923	.	A	G	.	.	MAF_USDA=2.459
NC_035091.1	12059012	.	G	A	.	.	MAF_USDA=8.824
NC_035091.1	12059018	.	T	C	.	.	MAF_INRAE=26.667;MAF_USDA=28.235
NC_035091.1	12059029	.	G	A	.	.	MAF_USDA=3.279
NC_035091.1	12059131	.	A	C	.	.	MAF_INRAE=21.519;MAF_USDA=35.417
NC_035091.1	12059173	.	A	C	.	.	MAF_USDA=2.459
NC_035091.1	12059236	.	C	A	.	.	MAF_USDA=1.765
NC_035091.1	12059394	.	C	T	.	.	MAF_INRAE=22.152;MAF_USDA=45.882
NC_035091.1	12059416	.	A	C	.	.	MAF_USDA=18.824
NC_035091.1	12059440	.	C	A	.	.	MAF_INRAE=12.5
NC_035091.1	12059482	.	T	G	.	.	MAF_INRAE=6.962;MAF_USDA=13.115
NC_035091.1	12059488	.	C	T	.	.	MAF_USDA=1.639
NC_035091.1	12059576	.	C	T	.	.	MAF_INRAE=21.519;MAF_USDA=12.353
NC_035091.1	12059589	.	C	A	.	.	MAF_USDA=4.118
NC_035091.1	12059669	.	C	T	.	.	MAF_USDA=1.639
NC_035091.1	12059716	.	A	G	.	.	MAF_USDA=1.639
NC_035091.1	12059781	.	G	A	.	.	MAF_USDA=4.118
NC_035091.1	12059954	.	G	A	.	.	MAF_USDA=8.824
NC_035091.1	12059967	.	T	G	.	.	MAF_USDA=1.639
NC_035091.1	12059983	.	C	A	.	.	MAF_USDA=8.824
NC_035091.1	12059984	.	T	A	.	.	MAF_USDA=4.098
NC_035091.1	12060057	.	G	A	.	.	MAF_USDA=8.333
NC_035091.1	12060065	.	T	C	.	.	MAF_USDA=29.412
NC_035091.1	12060152	.	T	C	.	.	MAF_USDA=2.459
NC_035091.1	12060185	.	C	A	.	.	MAF_USDA=1.639
NC_035091.1	12060202	.	G	A	.	.	MAF_USDA=5.738
NC_035091.1	12060229	.	A	C	.	.	MAF_INRAE=15.19;MAF_USDA=2.459
NC_035091.1	12060288	.	T	C	.	.	MAF_USDA=6.557
NC_035091.1	12060379	.	T	G	.	.	MAF_USDA=5.738
NC_035091.1	12060399	.	G	A	.	.	MAF_USDA=1.639
NC_035091.1	12060454	.	G	A	.	.	MAF_USDA=1.639
NC_035091.1	12060510	.	C	T	.	.	MAF_INRAE=21.519;MAF_USDA=12.353
NC_035091.1	12060721	.	C	A	.	.	MAF_USDA=12.353
NC_035091.1	12060806	.	T	C	.	.	MAF_USDA=13.529
NC_035091.1	12060901	.	G	C	.	.	MAF_USDA=1.639
NC_035091.1	12061036	.	G	A	.	.	MAF_USDA=1.639
NC_035091.1	12061037	.	A	G	.	.	MAF_USDA=4.918
NC_035091.1	12061080	.	C	A	.	.	MAF_USDA=8.235
NC_035091.1	12061172	.	T	C	.	.	MAF_INRAE=15.19;MAF_USDA=1.639
NC_035091.1	12061174	.	T	G	.	.	MAF_INRAE=15.0;MAF_USDA=1.639
NC_035091.1	12061182	.	T	G	.	.	MAF_USDA=1.667
NC_035091.1	12061188	.	A	T	.	.	MAF_USDA=12.353
NC_035091.1	12061293	.	A	C	.	.	MAF_INRAE=30.38;MAF_USDA=14.118
NC_035091.1	12061314	.	G	A	.	.	MAF_INRAE=5.263;MAF_USDA=5.294
NC_035091.1	12061418	.	C	T	.	.	MAF_USDA=1.639
NC_035091.1	12061470	.	G	A	.	.	MAF_INRAE=15.0
NC_035091.1	12061537	.	A	T	.	.	MAF_INRAE=12.025;MAF_USDA=5.294
NC_035091.1	12061616	.	A	T	.	.	MAF_USDA=2.083
NC_035091.1	12061617	.	T	A	.	.	MAF_USDA=2.083
NC_035091.1	12061619	.	G	T	.	.	MAF_USDA=4.098
NC_035091.1	12061790	.	A	C	.	.	MAF_USDA=1.639
NC_035091.1	12061791	.	A	C	.	.	MAF_INRAE=1.667;MAF_USDA=2.459
NC_035091.1	12061808	.	G	C	.	.	MAF_INRAE=10.526
NC_035091.1	12061878	.	G	T	.	.	MAF_USDA=1.639
NC_035091.1	12062003	.	C	A	.	.	MAF_INRAE=20.253;MAF_USDA=12.353
NC_035091.1	12062009	.	C	T	.	.	MAF_USDA=3.279
NC_035091.1	12062024	.	T	C	.	.	MAF_USDA=3.279
NC_035091.1	12062039	.	C	A	.	.	MAF_INRAE=8.333;MAF_USDA=6.471
NC_035091.1	12062152	.	C	T	.	.	MAF_INRAE=10.526
NC_035091.1	12062162	.	G	A	.	.	MAF_USDA=4.098
NC_035091.1	12062190	.	A	G	.	.	MAF_INRAE=12.025;MAF_USDA=5.294
NC_035091.1	12062234	.	G	A	.	.	MAF_INRAE=20.886;MAF_USDA=47.647
NC_035091.1	12062235	.	G	A	.	.	MAF_USDA=2.459
NC_035091.1	12062312	.	A	T	.	.	MAF_INRAE=3.333
NC_035091.1	12062316	.	G	T	.	.	MAF_USDA=1.639
NC_035091.1	12062370	.	C	A	.	.	MAF_INRAE=20.886;MAF_USDA=47.059
NC_035091.1	12062408	.	G	T	.	.	MAF_USDA=7.647
NC_035091.1	12062475	.	C	A	.	.	MAF_INRAE=20.253;MAF_USDA=14.706
NC_035091.1	12062486	.	A	T	.	.	MAF_USDA=1.639
NC_035091.1	12062497	.	T	C	.	.	MAF_USDA=2.459
NC_035091.1	12062567	.	G	T	.	.	MAF_INRAE=12.5
NC_035091.1	12062645	.	G	A	.	.	MAF_USDA=8.333
NC_035091.1	12062670	.	T	G	.	.	MAF_USDA=1.639
NC_035091.1	12062717	.	T	G	.	.	MAF_USDA=2.353
NC_035091.1	12062821	.	T	G	.	.	MAF_USDA=1.639
NC_035091.1	12063000	.	G	A	.	.	MAF_USDA=2.083
NC_035091.1	12063026	.	G	C	.	.	MAF_USDA=1.667
NC_035091.1	12063038	.	T	G	.	.	MAF_INRAE=1.667
NC_035091.1	12063167	.	G	T	.	.	MAF_INRAE=15.0;MAF_USDA=6.25
NC_035091.1	12063170	.	G	A	.	.	MAF_USDA=1.639
NC_035091.1	12063308	.	A	C	.	.	MAF_USDA=1.639
NC_035091.1	12063330	.	A	T	.	.	MAF_USDA=16.667
NC_035091.1	12063331	.	C	T	.	.	MAF_USDA=22.917
NC_035091.1	12063332	.	C	T	.	.	MAF_USDA=25.0
NC_035091.1	12063347	.	T	A	.	.	MAF_INRAE=31.013;MAF_USDA=12.941
NC_035091.1	12063399	.	G	A	.	.	MAF_USDA=1.765
NC_035091.1	12063413	.	A	T	.	.	MAF_USDA=1.639
NC_035091.1	12063487	.	C	T	.	.	MAF_INRAE=10.526
NC_035091.1	12063549	.	T	A	.	.	MAF_INRAE=1.667
NC_035091.1	12063568	.	T	C	.	.	MAF_INRAE=5.263;MAF_USDA=3.279
NC_035091.1	12063569	.	G	T	.	.	MAF_USDA=3.279
NC_035091.1	12063655	.	T	A	.	.	MAF_INRAE=8.333;MAF_USDA=5.882
NC_035091.1	12063715	.	C	A	.	.	MAF_INRAE=20.253;MAF_USDA=11.765
NC_035091.1	12063740	.	C	A	.	.	MAF_INRAE=20.253;MAF_USDA=11.765
NC_035091.1	12063786	.	G	A	.	.	MAF_USDA=2.941
NC_035091.1	12063833	.	T	C	.	.	MAF_INRAE=13.291;MAF_USDA=21.765
NC_035091.1	12063840	.	C	T	.	.	MAF_USDA=8.333
NC_035091.1	12063973	.	C	T	.	.	MAF_INRAE=10.759
NC_035091.1	12064019	.	A	C	.	.	MAF_USDA=1.639
NC_035091.1	12064057	.	G	A	.	.	MAF_INRAE=19.62;MAF_USDA=11.176
NC_035091.1	12064183	.	T	A	.	.	MAF_INRAE=13.924;MAF_USDA=21.765
NC_035091.1	12064212	.	T	C	.	.	MAF_USDA=2.459
NC_035091.1	12064289	.	C	A	.	.	MAF_USDA=8.333
NC_035091.1	12064341	.	T	G	.	.	MAF_INRAE=23.418;MAF_USDA=41.176
NC_035091.1	12064348	.	A	G	.	.	MAF_INRAE=36.709;MAF_USDA=37.059
NC_035091.1	12064359	.	A	C	.	.	MAF_INRAE=36.709;MAF_USDA=36.31
NC_035091.1	12064361	.	C	T	.	.	MAF_INRAE=41.667;MAF_USDA=37.5
NC_035091.1	12064366	.	C	T	.	.	MAF_USDA=1.639
NC_035091.1	12064413	.	C	T	.	.	MAF_USDA=1.765
NC_035091.1	12064417	.	A	G	.	.	MAF_INRAE=36.076;MAF_USDA=38.824
NC_035091.1	12064442	.	A	C	.	.	MAF_USDA=3.279
NC_035091.1	12064445	.	T	A	.	.	MAF_INRAE=17.5;MAF_USDA=4.118
NC_035091.1	12064470	.	G	A	.	.	MAF_USDA=12.5
NC_035091.1	12064495	.	T	C	.	.	MAF_INRAE=36.076;MAF_USDA=37.647
NC_035091.1	12064496	.	C	A	.	.	MAF_USDA=1.639
NC_035091.1	12064497	.	C	A	.	.	MAF_USDA=12.5
NC_035091.1	12064753	.	C	T	.	.	MAF_USDA=1.639
NC_035091.1	12064861	.	T	C	.	.	MAF_USDA=1.639
NC_035091.1	12064957	.	C	T	.	.	MAF_INRAE=8.333;MAF_USDA=5.882
NC_035091.1	12065038	.	C	T	.	.	MAF_USDA=8.333
NC_035091.1	12065040	.	T	A	.	.	MAF_USDA=18.235
NC_035091.1	12065074	.	T	C	.	.	MAF_INRAE=3.333;MAF_USDA=5.882
NC_035091.1	12065105	.	G	A	.	.	MAF_INRAE=5.263
NC_035091.1	12065193	.	A	G	.	.	MAF_INRAE=15.0;MAF_USDA=6.25
NC_035091.1	12065264	.	T	A	.	.	MAF_INRAE=31.646;MAF_USDA=45.882
NC_035091.1	12065274	.	G	T	.	.	MAF_INRAE=17.089;MAF_USDA=41.667
NC_035091.1	12065324	.	A	G	.	.	MAF_INRAE=5.263;MAF_USDA=4.167
NC_035091.1	12065431	.	C	T	.	.	MAF_INRAE=15.19;MAF_USDA=4.918
NC_035091.1	12065526	.	C	A	.	.	MAF_USDA=2.459
NC_035091.1	12065585	.	G	A	.	.	MAF_USDA=2.459
NC_035091.1	12065653	.	C	A	.	.	MAF_USDA=1.639
NC_035091.1	12065690	.	C	T	.	.	MAF_INRAE=21.519;MAF_USDA=18.824
NC_035091.1	12065710	.	C	T	.	.	MAF_INRAE=30.38;MAF_USDA=27.059
NC_035091.1	12065711	.	T	C	.	.	MAF_USDA=1.639
NC_035091.1	12065849	.	G	C	.	.	MAF_INRAE=5.263;MAF_USDA=5.294
NC_035091.1	12065930	.	A	C	.	.	MAF_USDA=1.639
NC_035091.1	12065987	.	C	A	.	.	MAF_USDA=14.118
NC_035091.1	12066075	.	C	T	.	.	MAF_USDA=1.639
NC_035091.1	12066104	.	C	T	.	.	MAF_INRAE=29.114;MAF_USDA=15.882
NC_035091.1	12066142	.	G	C	.	.	MAF_INRAE=1.667;MAF_USDA=12.353
NC_035091.1	12066203	.	G	A	.	.	MAF_USDA=7.647
NC_035091.1	12066210	.	C	T	.	.	MAF_INRAE=15.0;MAF_USDA=6.25
NC_035091.1	12066262	.	G	A	.	.	MAF_INRAE=46.203;MAF_USDA=35.294
NC_035091.1	12066364	.	T	A	.	.	MAF_INRAE=5.263
NC_035091.1	12066397	.	T	C	.	.	MAF_USDA=1.639
NC_035091.1	12066412	.	T	A	.	.	MAF_USDA=5.738
NC_035091.1	12066429	.	G	A	.	.	MAF_USDA=3.279
NC_035091.1	12066463	.	T	C	.	.	MAF_USDA=1.639
NC_035091.1	12066466	.	C	A	.	.	MAF_INRAE=11.392
NC_035091.1	12066561	.	A	G	.	.	MAF_INRAE=40.506;MAF_USDA=14.706
NC_035091.1	12066563	.	G	T	.	.	MAF_INRAE=5.263;MAF_USDA=5.294
NC_035091.1	12066681	.	G	A	.	.	MAF_USDA=5.294
NC_035091.1	12066719	.	G	T	.	.	MAF_USDA=1.639
NC_035091.1	12066827	.	T	C	.	.	MAF_INRAE=3.333;MAF_USDA=2.459
NC_035091.1	12066903	.	G	T	.	.	MAF_USDA=3.529
NC_035091.1	12067004	.	A	T	.	.	MAF_INRAE=21.519;MAF_USDA=10.714
NC_035091.1	12067025	.	T	C	.	.	MAF_USDA=8.333
NC_035091.1	12067026	.	G	T	.	.	MAF_INRAE=12.5
NC_035091.1	12067037	.	G	T	.	.	MAF_USDA=3.571
NC_035091.1	12067076	.	G	T	.	.	MAF_INRAE=12.5
NC_035091.1	12067094	.	T	C	.	.	MAF_INRAE=5.263;MAF_USDA=4.706
NC_035091.1	12067215	.	G	T	.	.	MAF_USDA=2.459
NC_035091.1	12067449	.	T	G	.	.	MAF_USDA=1.639
NC_035091.1	12067459	.	A	C	.	.	MAF_INRAE=1.667;MAF_USDA=2.459
NC_035091.1	12067509	.	A	T	.	.	MAF_USDA=3.279
NC_035091.1	12067605	.	G	A	.	.	MAF_USDA=2.459
NC_035091.1	12067612	.	T	C	.	.	MAF_USDA=2.459
NC_035091.1	12067621	.	T	C	.	.	MAF_INRAE=29.747;MAF_USDA=15.294
NC_035091.1	12067721	.	G	A	.	.	MAF_USDA=1.639
NC_035091.1	12067767	.	C	A	.	.	MAF_USDA=2.459
NC_035091.1	12067845	.	C	T	.	.	MAF_USDA=1.639
NC_035091.1	12067846	.	G	A	.	.	MAF_USDA=5.738
NC_035091.1	12067861	.	T	A	.	.	MAF_INRAE=21.519;MAF_USDA=8.824
NC_035091.1	12067880	.	A	T	.	.	MAF_USDA=8.333
NC_035091.1	12067891	.	C	T	.	.	MAF_USDA=2.459
NC_035091.1	12067937	.	T	C	.	.	MAF_USDA=3.279
NC_035091.1	12067944	.	T	C	.	.	MAF_INRAE=21.519;MAF_USDA=9.412
NC_035091.1	12067953	.	C	A	.	.	MAF_INRAE=14.557;MAF_USDA=4.098
NC_035091.1	12067994	.	G	A	.	.	MAF_USDA=1.639
NC_035091.1	12068013	.	T	G	.	.	MAF_INRAE=21.519;MAF_USDA=10.0
NC_035091.1	12068047	.	T	C	.	.	MAF_INRAE=1.667;MAF_USDA=2.083
NC_035091.1	12068048	.	C	T	.	.	MAF_USDA=3.279
NC_035091.1	12068051	.	G	A	.	.	MAF_INRAE=10.759
NC_035091.1	12068075	.	G	T	.	.	MAF_USDA=2.083
NC_035091.1	12068148	.	T	C	.	.	MAF_INRAE=1.667
NC_035091.1	12068214	.	C	T	.	.	MAF_USDA=3.279
NC_035091.1	12068275	.	G	T	.	.	MAF_USDA=3.279
NC_035091.1	12068276	.	A	T	.	.	MAF_USDA=3.279
NC_035091.1	12068401	.	C	A	.	.	MAF_USDA=1.639
NC_035091.1	12068402	.	C	T	.	.	MAF_USDA=3.279
NC_035091.1	12068422	.	T	C	.	.	MAF_USDA=1.639
NC_035091.1	12068439	.	A	G	.	.	MAF_INRAE=25.0;MAF_USDA=17.059
NC_035091.1	12068580	.	C	A	.	.	MAF_USDA=9.412
NC_035091.1	12068603	.	C	T	.	.	MAF_INRAE=21.519;MAF_USDA=10.0
NC_035091.1	12068615	.	C	T	.	.	MAF_USDA=4.118
NC_035091.1	12068656	.	T	G	.	.	MAF_USDA=3.279
NC_035091.1	12068659	.	A	T	.	.	MAF_INRAE=15.0;MAF_USDA=3.529
NC_035091.1	12068713	.	T	C	.	.	MAF_USDA=3.279
NC_035091.1	12068716	.	T	C	.	.	MAF_USDA=1.765
NC_035091.1	12068733	.	G	A	.	.	MAF_USDA=3.279
NC_035091.1	12068847	.	C	T	.	.	MAF_USDA=3.279
NC_035091.1	12068850	.	C	A	.	.	MAF_USDA=2.459
NC_035091.1	12068943	.	G	A	.	.	MAF_INRAE=15.0;MAF_USDA=6.25
NC_035091.1	12069042	.	C	T	.	.	MAF_USDA=12.353
NC_035091.1	12069130	.	A	G	.	.	MAF_USDA=1.765
NC_035091.1	12069136	.	C	T	.	.	MAF_USDA=1.639
NC_035091.1	12069207	.	G	A	.	.	MAF_INRAE=2.532;MAF_USDA=9.836
NC_035091.1	12069213	.	C	A	.	.	MAF_INRAE=6.962
NC_035091.1	12069215	.	T	A	.	.	MAF_USDA=8.197
NC_035091.1	12069224	.	C	A	.	.	MAF_USDA=8.333
NC_035091.1	12069227	.	T	C	.	.	MAF_INRAE=13.924;MAF_USDA=4.098
NC_035091.1	12069279	.	T	G	.	.	MAF_USDA=12.353
NC_035091.1	12069334	.	G	T	.	.	MAF_INRAE=1.667
NC_035091.1	12069357	.	G	A	.	.	MAF_INRAE=15.823;MAF_USDA=22.353
NC_035091.1	12069379	.	T	C	.	.	MAF_INRAE=13.291;MAF_USDA=8.197
NC_035091.1	12069439	.	A	G	.	.	MAF_INRAE=2.5;MAF_USDA=3.279
NC_035091.1	12069522	.	C	T	.	.	MAF_INRAE=17.5;MAF_USDA=4.118
NC_035091.1	12069533	.	T	G	.	.	MAF_INRAE=12.025;MAF_USDA=5.294
NC_035091.1	12069543	.	C	T	.	.	MAF_USDA=2.459
NC_035091.1	12069549	.	T	C	.	.	MAF_USDA=2.459
NC_035091.1	12069619	.	G	A	.	.	MAF_USDA=2.459
NC_035091.1	12069728	.	C	A	.	.	MAF_INRAE=13.924
NC_035091.1	12069804	.	T	C	.	.	MAF_INRAE=10.759;MAF_USDA=5.882
NC_035091.1	12069816	.	C	A	.	.	MAF_USDA=3.571
NC_035091.1	12069823	.	G	A	.	.	MAF_USDA=1.639
NC_035091.1	12069839	.	C	A	.	.	MAF_USDA=10.588
NC_035091.1	12069840	.	A	T	.	.	MAF_INRAE=34.177;MAF_USDA=8.824
NC_035091.1	12069873	.	T	A	.	.	MAF_USDA=10.588
NC_035091.1	12069888	.	G	C	.	.	MAF_INRAE=34.177;MAF_USDA=8.824
NC_035091.1	12069946	.	A	T	.	.	MAF_INRAE=8.333;MAF_USDA=20.0
NC_035091.1	12070157	.	A	T	.	.	MAF_INRAE=2.5;MAF_USDA=10.0
NC_035091.1	12070158	.	C	A	.	.	MAF_INRAE=2.5;MAF_USDA=10.0
NC_035091.1	12070216	.	A	G	.	.	MAF_USDA=4.918
NC_035091.1	12070427	.	A	T	.	.	MAF_INRAE=8.861;MAF_USDA=1.639
NC_035091.1	12070732	.	T	C	.	.	MAF_USDA=2.353
NC_035091.1	12070867	.	G	A	.	.	MAF_USDA=2.459
NC_035091.1	12070880	.	G	C	.	.	MAF_INRAE=8.333;MAF_USDA=14.118
NC_035091.1	12070903	.	G	A	.	.	MAF_USDA=4.118
NC_035091.1	12070972	.	A	C	.	.	MAF_USDA=1.639
NC_035091.1	12071060	.	A	G	.	.	MAF_USDA=1.639
NC_035091.1	12071076	.	A	C	.	.	MAF_USDA=2.459
NC_035091.1	12071090	.	T	G	.	.	MAF_USDA=1.639
NC_035091.1	12071097	.	C	T	.	.	MAF_USDA=1.639
NC_035091.1	12071186	.	T	C	.	.	MAF_INRAE=1.667
NC_035091.1	12071243	.	C	A	.	.	MAF_USDA=3.279
NC_035091.1	12071419	.	C	T	.	.	MAF_USDA=10.588
NC_035091.1	12071424	.	C	G	.	.	MAF_USDA=7.647
NC_035091.1	12071484	.	T	A	.	.	MAF_USDA=2.459
NC_035091.1	12071599	.	T	G	.	.	MAF_USDA=12.5
NC_035091.1	12071658	.	T	G	.	.	MAF_INRAE=5.263
NC_035091.1	12071794	.	A	C	.	.	MAF_INRAE=12.025;MAF_USDA=5.294
NC_035091.1	12071921	.	T	G	.	.	MAF_USDA=1.639
NC_035091.1	12071927	.	C	A	.	.	MAF_USDA=13.934
NC_035091.1	12072039	.	T	C	.	.	MAF_USDA=3.279
NC_035091.1	12072079	.	A	C	.	.	MAF_INRAE=15.823;MAF_USDA=4.118
NC_035091.1	12072213	.	T	A	.	.	MAF_USDA=1.639
NC_035091.1	12072256	.	G	T	.	.	MAF_INRAE=8.333;MAF_USDA=19.412
NC_035091.1	12072527	.	C	G	.	.	MAF_INRAE=13.924;MAF_USDA=1.639
NC_035091.1	12072584	.	T	C	.	.	MAF_USDA=2.459
NC_035091.1	12072612	.	T	A	.	.	MAF_USDA=1.639
NC_035091.1	12072661	.	A	T	.	.	MAF_INRAE=15.833
NC_035091.1	12072709	.	G	A	.	.	MAF_INRAE=10.759;MAF_USDA=5.294
NC_035091.1	12072742	.	A	G	.	.	MAF_INRAE=12.5
NC_035091.1	12072751	.	C	T	.	.	MAF_INRAE=18.354;MAF_USDA=27.083
NC_035091.1	12072755	.	C	T	.	.	MAF_USDA=1.667
NC_035091.1	12072756	.	C	T	.	.	MAF_USDA=1.667
NC_035091.1	12072769	.	A	G	.	.	MAF_INRAE=2.5;MAF_USDA=5.882
NC_035091.1	12072801	.	G	C	.	.	MAF_INRAE=5.263;MAF_USDA=6.557
NC_035091.1	12072817	.	C	T	.	.	MAF_USDA=25.41
NC_035091.1	12072821	.	T	G	.	.	MAF_USDA=26.23
NC_035091.1	12072888	.	T	A	.	.	MAF_INRAE=13.924;MAF_USDA=21.765
NC_035091.1	12072935	.	A	T	.	.	MAF_USDA=1.765
NC_035091.1	12073013	.	T	C	.	.	MAF_USDA=3.279
NC_035091.1	12073037	.	C	T	.	.	MAF_USDA=4.918
NC_035091.1	12073075	.	T	A	.	.	MAF_INRAE=1.667
NC_035091.1	12073077	.	A	G	.	.	MAF_INRAE=15.833;MAF_USDA=6.25
NC_035091.1	12073102	.	A	G	.	.	MAF_INRAE=47.368;MAF_USDA=32.353
NC_035091.1	12073141	.	C	T	.	.	MAF_USDA=15.294
NC_035091.1	12073144	.	T	C	.	.	MAF_USDA=3.529
NC_035091.1	12073154	.	G	T	.	.	MAF_INRAE=12.658;MAF_USDA=28.824
NC_035091.1	12073245	.	T	G	.	.	MAF_USDA=6.25
NC_035091.1	12073272	.	A	G	.	.	MAF_USDA=1.639
NC_035091.1	12073328	.	G	A	.	.	MAF_INRAE=28.481;MAF_USDA=27.059
NC_035091.1	12073483	.	G	T	.	.	MAF_USDA=10.417
NC_035091.1	12073484	.	C	T	.	.	MAF_USDA=10.417
NC_035091.1	12073485	.	G	A	.	.	MAF_USDA=10.417
NC_035091.1	12073486	.	G	T	.	.	MAF_USDA=10.417
NC_035091.1	12073487	.	G	T	.	.	MAF_USDA=10.417
NC_035091.1	12073489	.	C	A	.	.	MAF_INRAE=15.789
NC_035091.1	12073499	.	G	T	.	.	MAF_INRAE=21.519;MAF_USDA=42.353
NC_035091.1	12073500	.	T	G	.	.	MAF_INRAE=25.0;MAF_USDA=42.941
NC_035091.1	12073560	.	C	T	.	.	MAF_USDA=2.459
NC_035091.1	12073597	.	C	T	.	.	MAF_INRAE=1.667;MAF_USDA=7.059
NC_035091.1	12073625	.	G	T	.	.	MAF_INRAE=34.81;MAF_USDA=24.118
NC_035091.1	12073760	.	A	T	.	.	MAF_USDA=3.529
NC_035091.1	12073770	.	A	G	.	.	MAF_USDA=12.5
NC_035091.1	12073772	.	G	A	.	.	MAF_INRAE=40.833;MAF_USDA=46.471
NC_035091.1	12073806	.	A	T	.	.	MAF_INRAE=12.025;MAF_USDA=5.294
NC_035091.1	12073814	.	G	A	.	.	MAF_INRAE=27.848;MAF_USDA=35.294
NC_035091.1	12073828	.	G	T	.	.	MAF_INRAE=17.089;MAF_USDA=1.639
NC_035091.1	12073834	.	G	A	.	.	MAF_INRAE=12.025;MAF_USDA=4.706
NC_035091.1	12073862	.	G	A	.	.	MAF_INRAE=12.025;MAF_USDA=14.706
NC_035091.1	12073959	.	G	T	.	.	MAF_USDA=1.639
NC_035091.1	12073977	.	T	A	.	.	MAF_INRAE=31.646;MAF_USDA=46.471
NC_035091.1	12074107	.	C	A	.	.	MAF_USDA=5.882
NC_035091.1	12074141	.	G	T	.	.	MAF_INRAE=10.127;MAF_USDA=2.083
NC_035091.1	12074230	.	G	T	.	.	MAF_INRAE=10.759;MAF_USDA=8.235
NC_035091.1	12074290	.	G	C	.	.	MAF_USDA=1.639
NC_035091.1	12074332	.	A	G	.	.	MAF_USDA=4.167
NC_035091.1	12074358	.	G	C	.	.	MAF_INRAE=48.101;MAF_USDA=21.311
NC_035091.1	12074380	.	C	G	.	.	MAF_INRAE=45.57;MAF_USDA=47.059
NC_035091.1	12074389	.	C	T	.	.	MAF_INRAE=17.5
NC_035091.1	12074397	.	A	G	.	.	MAF_INRAE=1.667;MAF_USDA=8.824
NC_035091.1	12074482	.	G	A	.	.	MAF_INRAE=15.0;MAF_USDA=3.529
NC_035091.1	12074520	.	A	G	.	.	MAF_USDA=8.333
NC_035091.1	12074581	.	T	C	.	.	MAF_INRAE=26.667;MAF_USDA=37.647
NC_035091.1	12074589	.	T	C	.	.	MAF_INRAE=26.667;MAF_USDA=42.353
NC_035091.1	12074607	.	C	A	.	.	MAF_USDA=3.529
NC_035091.1	12074609	.	A	G	.	.	MAF_INRAE=48.101;MAF_USDA=36.471
NC_035091.1	12074643	.	G	A	.	.	MAF_INRAE=37.342;MAF_USDA=40.588
NC_035091.1	12074809	.	C	T	.	.	MAF_INRAE=34.81;MAF_USDA=19.412
NC_035091.1	12074865	.	C	G	.	.	MAF_INRAE=34.81;MAF_USDA=15.294
NC_035091.1	12074878	.	A	T	.	.	MAF_INRAE=28.481;MAF_USDA=20.588
NC_035091.1	12074898	.	G	C	.	.	MAF_INRAE=5.263;MAF_USDA=4.098
NC_035091.1	12074908	.	G	T	.	.	MAF_INRAE=1.667
NC_035091.1	12075015	.	T	G	.	.	MAF_INRAE=31.579;MAF_USDA=44.118
NC_035091.1	12075136	.	G	A	.	.	MAF_INRAE=1.667;MAF_USDA=2.083
NC_035091.1	12075190	.	T	A	.	.	MAF_USDA=2.5
NC_035091.1	12075234	.	T	A	.	.	MAF_USDA=1.667
NC_035091.1	12075235	.	C	T	.	.	MAF_USDA=1.667
NC_035091.1	12075270	.	A	T	.	.	MAF_INRAE=8.333;MAF_USDA=14.706
NC_035091.1	12075279	.	G	A	.	.	MAF_USDA=2.459
NC_035091.1	12075308	.	A	T	.	.	MAF_USDA=5.882
NC_035091.1	12075325	.	G	A	.	.	MAF_USDA=2.353
NC_035091.1	12075388	.	A	T	.	.	MAF_USDA=1.639
NC_035091.1	12075410	.	A	G	.	.	MAF_USDA=1.639
NC_035091.1	12075443	.	C	T	.	.	MAF_USDA=4.918
NC_035091.1	12075516	.	C	G	.	.	MAF_USDA=4.118
NC_035091.1	12075553	.	A	C	.	.	MAF_USDA=1.639
NC_035091.1	12075565	.	T	G	.	.	MAF_INRAE=11.392;MAF_USDA=4.118
NC_035091.1	12075623	.	A	G	.	.	MAF_USDA=2.459
NC_035091.1	12075715	.	G	C	.	.	MAF_USDA=2.353
NC_035091.1	12075775	.	T	G	.	.	MAF_INRAE=13.291
NC_035091.1	12075776	.	A	C	.	.	MAF_USDA=1.639
NC_035091.1	12075804	.	A	T	.	.	MAF_INRAE=18.333;MAF_USDA=7.647
NC_035091.1	12075861	.	A	T	.	.	MAF_INRAE=34.177;MAF_USDA=30.952
NC_035091.1	12075936	.	G	A	.	.	MAF_INRAE=34.177;MAF_USDA=27.059
NC_035091.1	12075943	.	G	A	.	.	MAF_INRAE=36.709;MAF_USDA=25.882
NC_035091.1	12075963	.	G	T	.	.	MAF_USDA=4.118
NC_035091.1	12075999	.	T	C	.	.	MAF_INRAE=36.709;MAF_USDA=21.176
NC_035091.1	12076001	.	T	C	.	.	MAF_INRAE=34.177;MAF_USDA=29.412
NC_035091.1	12076030	.	C	A	.	.	MAF_INRAE=34.177;MAF_USDA=30.588
NC_035091.1	12076093	.	C	A	.	.	MAF_USDA=45.833
NC_035091.1	12076119	.	TCCCC	TCCCT	.	.	MAF_USDA=47.917
NC_035091.1	12076123	.	C	T	.	.	MAF_INRAE=36.709
NC_035091.1	12076263	.	C	T	.	.	MAF_USDA=8.333
NC_035091.1	12076298	.	T	A	.	.	MAF_USDA=2.459
NC_035091.1	12076316	.	C	A	.	.	MAF_INRAE=5.263;MAF_USDA=5.882
NC_035091.1	12076338	.	A	G	.	.	MAF_INRAE=15.0;MAF_USDA=3.529
NC_035091.1	12076689	.	C	T	.	.	MAF_USDA=2.459
NC_035091.1	12076712	.	A	G	.	.	MAF_USDA=8.333
NC_035091.1	12076798	.	G	A	.	.	MAF_USDA=20.833
NC_035091.1	12077031	.	C	T	.	.	MAF_USDA=12.5
NC_035091.1	12077536	.	C	A	.	.	MAF_INRAE=15.789
NC_035091.1	12077564	.	G	T	.	.	MAF_INRAE=36.842;MAF_USDA=36.905
NC_035091.1	12077636	.	C	T	.	.	MAF_INRAE=5.263;MAF_USDA=25.294
NC_035091.1	12077708	.	T	A	.	.	MAF_INRAE=8.861;MAF_USDA=6.557
NC_035091.1	12077739	.	C	A	.	.	MAF_INRAE=12.025;MAF_USDA=8.235
NC_035091.1	12077842	.	G	A	.	.	MAF_USDA=6.25
NC_035091.1	12077907	.	G	A	.	.	MAF_INRAE=35.443;MAF_USDA=17.857
NC_035091.1	12077917	.	G	T	.	.	MAF_USDA=5.952
NC_035091.1	12077966	.	C	A	.	.	MAF_USDA=50.0
NC_035091.1	12078068	.	T	A	.	.	MAF_INRAE=27.215;MAF_USDA=18.235
NC_035091.1	12078085	.	C	T	.	.	MAF_INRAE=30.833;MAF_USDA=20.588
NC_035091.1	12078105	.	C	A	.	.	MAF_INRAE=15.789;MAF_USDA=4.167
NC_035091.1	12078130	.	T	G	.	.	MAF_USDA=3.529
NC_035091.1	12078137	.	G	A	.	.	MAF_INRAE=8.861;MAF_USDA=7.377
NC_035091.1	12078140	.	A	T	.	.	MAF_USDA=1.765
NC_035091.1	12078191	.	T	A	.	.	MAF_INRAE=14.167;MAF_USDA=10.588
NC_035091.1	12078225	.	A	G	.	.	MAF_INRAE=17.722;MAF_USDA=32.353
NC_035091.1	12078247	.	G	A	.	.	MAF_USDA=5.882
NC_035091.1	12078250	.	G	A	.	.	MAF_INRAE=42.105;MAF_USDA=36.471
NC_035091.1	12078272	.	A	C	.	.	MAF_INRAE=12.5;MAF_USDA=5.294
NC_035091.1	12078291	.	C	G	.	.	MAF_INRAE=42.105;MAF_USDA=35.294
NC_035091.1	12078293	.	A	G	.	.	MAF_INRAE=17.5;MAF_USDA=15.882
NC_035091.1	12078317	.	T	G	.	.	MAF_USDA=1.639
NC_035091.1	12078341	.	T	A	.	.	MAF_USDA=2.459
NC_035091.1	12078354	.	A	G	.	.	MAF_INRAE=15.0;MAF_USDA=14.583
NC_035091.1	12078359	.	G	A	.	.	MAF_INRAE=5.263;MAF_USDA=4.706
NC_035091.1	12078362	.	G	T	.	.	MAF_INRAE=46.835;MAF_USDA=29.412
NC_035091.1	12078403	.	G	T	.	.	MAF_USDA=4.762
NC_035091.1	12078404	.	G	T	.	.	MAF_INRAE=26.667;MAF_USDA=40.476
NC_035091.1	12078456	.	G	C	.	.	MAF_INRAE=31.013;MAF_USDA=12.5
NC_035091.1	12078476	.	C	A	.	.	MAF_INRAE=32.911;MAF_USDA=15.294
NC_035091.1	12078504	.	G	T	.	.	MAF_INRAE=32.278;MAF_USDA=15.882
NC_035091.1	12078602	.	G	C	.	.	MAF_INRAE=11.667;MAF_USDA=21.176
NC_035091.1	12078667	.	G	A	.	.	MAF_INRAE=22.152;MAF_USDA=10.588
NC_035091.1	12078670	.	C	T	.	.	MAF_USDA=1.639
NC_035091.1	12078711	.	G	A	.	.	MAF_INRAE=8.228;MAF_USDA=1.639
NC_035091.1	12078712	.	C	A	.	.	MAF_INRAE=4.167;MAF_USDA=1.667
NC_035091.1	12078714	.	A	C	.	.	MAF_USDA=12.5
NC_035091.1	12078720	.	A	C	.	.	MAF_INRAE=40.506;MAF_USDA=48.235
NC_035091.1	12078807	.	A	G	.	.	MAF_INRAE=21.519;MAF_USDA=28.235
NC_035091.1	12078814	.	A	G	.	.	MAF_INRAE=14.167;MAF_USDA=7.059
NC_035091.1	12078820	.	C	A	.	.	MAF_USDA=5.882
NC_035091.1	12078905	.	A	G	.	.	MAF_INRAE=32.911;MAF_USDA=20.588
NC_035091.1	12078913	.	T	C	.	.	MAF_INRAE=5.263;MAF_USDA=5.294
NC_035091.1	12078965	.	T	A	.	.	MAF_INRAE=10.127;MAF_USDA=31.765
NC_035091.1	12079005	.	C	T	.	.	MAF_INRAE=32.911;MAF_USDA=16.471
NC_035091.1	12079011	.	C	T	.	.	MAF_USDA=3.279
NC_035091.1	12079185	.	T	C	.	.	MAF_INRAE=15.789
NC_035091.1	12079233	.	T	C	.	.	MAF_INRAE=32.911;MAF_USDA=16.471
NC_035091.1	12079276	.	G	A	.	.	MAF_INRAE=5.0
NC_035091.1	12079288	.	C	A	.	.	MAF_INRAE=10.759
NC_035091.1	12079358	.	T	C	.	.	MAF_USDA=2.941
NC_035091.1	12079422	.	G	A	.	.	MAF_INRAE=15.19;MAF_USDA=9.836
NC_035091.1	12079481	.	A	C	.	.	MAF_INRAE=15.19
NC_035091.1	12079486	.	G	T	.	.	MAF_INRAE=47.468;MAF_USDA=23.529
NC_035091.1	12079488	.	A	T	.	.	MAF_USDA=1.639
NC_035091.1	12079508	.	T	A	.	.	MAF_INRAE=15.19;MAF_USDA=7.647
NC_035091.1	12079594	.	G	C	.	.	MAF_INRAE=15.823;MAF_USDA=9.836
NC_035091.1	12079618	.	T	C	.	.	MAF_INRAE=5.263;MAF_USDA=7.647
NC_035091.1	12079756	.	G	T	.	.	MAF_INRAE=15.19;MAF_USDA=9.836
NC_035091.1	12079812	.	A	C	.	.	MAF_INRAE=12.658
NC_035091.1	12079859	.	G	T	.	.	MAF_INRAE=1.667;MAF_USDA=7.647
NC_035091.1	12079929	.	A	C	.	.	MAF_INRAE=15.823
NC_035091.1	12079953	.	C	A	.	.	MAF_USDA=2.083
NC_035091.1	12080011	.	C	G	.	.	MAF_USDA=2.353
NC_035091.1	12080027	.	T	C	.	.	MAF_INRAE=12.658
NC_035091.1	12080028	.	G	T	.	.	MAF_INRAE=13.333
NC_035091.1	12080069	.	T	A	.	.	MAF_INRAE=15.823;MAF_USDA=9.836
NC_035091.1	12080095	.	C	T	.	.	MAF_INRAE=15.833
NC_035091.1	12080136	.	A	G	.	.	MAF_INRAE=12.025
NC_035091.1	12080166	.	T	G	.	.	MAF_INRAE=12.658
NC_035091.1	12080167	.	G	T	.	.	MAF_INRAE=8.333;MAF_USDA=15.294
NC_035091.1	12080182	.	C	T	.	.	MAF_USDA=13.115
NC_035091.1	12080190	.	C	T	.	.	MAF_USDA=2.459
NC_035091.1	12080205	.	A	T	.	.	MAF_INRAE=15.823;MAF_USDA=9.016
NC_035091.1	12080214	.	G	T	.	.	MAF_INRAE=15.823;MAF_USDA=9.836
NC_035091.1	12080360	.	T	C	.	.	MAF_INRAE=4.43;MAF_USDA=5.294
NC_035091.1	12080374	.	T	A	.	.	MAF_INRAE=40.506;MAF_USDA=21.176
NC_035091.1	12080389	.	A	T	.	.	MAF_INRAE=18.354;MAF_USDA=43.529
NC_035091.1	12080390	.	A	C	.	.	MAF_INRAE=15.833;MAF_USDA=9.836
NC_035091.1	12080398	.	C	T	.	.	MAF_USDA=1.639
NC_035091.1	12080408	.	C	A	.	.	MAF_USDA=3.529
NC_035091.1	12080426	.	G	T	.	.	MAF_INRAE=1.667;MAF_USDA=1.176
NC_035091.1	12080513	.	G	T	.	.	MAF_INRAE=15.823;MAF_USDA=9.016
NC_035091.1	12080527	.	G	T	.	.	MAF_USDA=2.083
NC_035091.1	12080553	.	G	A	.	.	MAF_INRAE=15.823;MAF_USDA=9.836
NC_035091.1	12080560	.	T	G	.	.	MAF_INRAE=15.823;MAF_USDA=9.836
NC_035091.1	12080586	.	C	T	.	.	MAF_INRAE=27.215;MAF_USDA=12.353
NC_035091.1	12080594	.	T	C	.	.	MAF_INRAE=15.823;MAF_USDA=9.836
NC_035091.1	12080599	.	G	A	.	.	MAF_INRAE=15.823;MAF_USDA=10.656
NC_035091.1	12080651	.	C	G	.	.	MAF_USDA=1.176
NC_035091.1	12080652	.	G	A	.	.	MAF_USDA=10.588
NC_035091.1	12080704	.	A	C	.	.	MAF_INRAE=15.19
NC_035091.1	12080705	.	C	G	.	.	MAF_INRAE=15.0
NC_035091.1	12080706	.	A	T	.	.	MAF_INRAE=15.0
NC_035091.1	12080764	.	G	A	.	.	MAF_USDA=5.294
NC_035091.1	12080825	.	A	G	.	.	MAF_USDA=1.639
NC_035091.1	12080842	.	G	T	.	.	MAF_INRAE=28.481;MAF_USDA=30.0
NC_035091.1	12081085	.	C	T	.	.	MAF_USDA=1.639
NC_035091.1	12081115	.	T	G	.	.	MAF_USDA=2.459
NC_035091.1	12081168	.	G	T	.	.	MAF_INRAE=15.823;MAF_USDA=10.656
NC_035091.1	12081245	.	C	T	.	.	MAF_INRAE=15.823;MAF_USDA=10.656
NC_035091.1	12081271	.	C	T	.	.	MAF_USDA=2.459
NC_035091.1	12081310	.	G	T	.	.	MAF_USDA=1.639
NC_035091.1	12081311	.	A	G	.	.	MAF_USDA=4.918
NC_035091.1	12081315	.	T	G	.	.	MAF_INRAE=10.526
NC_035091.1	12081330	.	T	A	.	.	MAF_INRAE=5.263;MAF_USDA=7.143
NC_035091.1	12081334	.	T	G	.	.	MAF_USDA=2.459
NC_035091.1	12081335	.	A	G	.	.	MAF_INRAE=19.167;MAF_USDA=15.294
NC_035091.1	12081337	.	C	T	.	.	MAF_INRAE=14.557;MAF_USDA=8.197
NC_035091.1	12081343	.	T	G	.	.	MAF_INRAE=13.924;MAF_USDA=8.197
NC_035091.1	12081345	.	T	G	.	.	MAF_INRAE=19.167;MAF_USDA=12.5
NC_035091.1	12081353	.	C	A	.	.	MAF_USDA=4.918
NC_035091.1	12081359	.	A	T	.	.	MAF_USDA=4.918
NC_035091.1	12081364	.	T	A	.	.	MAF_USDA=2.459
NC_035091.1	12081370	.	G	A	.	.	MAF_USDA=21.765
NC_035091.1	12081372	.	T	G	.	.	MAF_USDA=3.279
NC_035091.1	12081375	.	T	A	.	.	MAF_USDA=6.557
NC_035091.1	12081388	.	C	T	.	.	MAF_USDA=12.295
NC_035091.1	12081389	.	G	A	.	.	MAF_INRAE=5.263
NC_035091.1	12081397	.	C	T	.	.	MAF_USDA=5.738
NC_035091.1	12081400	.	G	A	.	.	MAF_USDA=5.738
NC_035091.1	12081403	.	A	G	.	.	MAF_INRAE=43.333;MAF_USDA=25.294
NC_035091.1	12081409	.	A	G	.	.	MAF_USDA=14.754
NC_035091.1	12081412	.	C	T	.	.	MAF_INRAE=1.667;MAF_USDA=14.754
NC_035091.1	12081432	.	G	A	.	.	MAF_USDA=22.917
NC_035091.1	12081435	.	G	A	.	.	MAF_USDA=18.75
NC_035091.1	12081454	.	C	A	.	.	MAF_USDA=6.557
NC_035091.1	12081459	.	C	T	.	.	MAF_USDA=1.639
NC_035091.1	12081461	.	G	A	.	.	MAF_INRAE=13.333;MAF_USDA=8.197
NC_035091.1	12081466	.	T	C	.	.	MAF_INRAE=13.333;MAF_USDA=8.197
NC_035091.1	12081474	.	C	G	.	.	MAF_USDA=5.738
NC_035091.1	12081482	.	C	T	.	.	MAF_USDA=16.667
NC_035091.1	12081483	.	G	A	.	.	MAF_USDA=14.583
NC_035091.1	12081504	.	C	T	.	.	MAF_USDA=12.353
NC_035091.1	12081505	.	G	A	.	.	MAF_USDA=21.176
NC_035091.1	12081507	.	C	T	.	.	MAF_USDA=12.353
NC_035091.1	12081510	.	T	A	.	.	MAF_USDA=3.279
NC_035091.1	12081514	.	A	G	.	.	MAF_INRAE=15.833;MAF_USDA=10.656
NC_035091.1	12081542	.	G	T	.	.	MAF_INRAE=13.291
NC_035091.1	12081559	.	A	C	.	.	MAF_INRAE=15.823;MAF_USDA=9.016
NC_035091.1	12081605	.	G	T	.	.	MAF_INRAE=18.333;MAF_USDA=17.647
NC_035091.1	12081681	.	T	C	.	.	MAF_USDA=3.333
NC_035091.1	12081791	.	T	A	.	.	MAF_INRAE=1.667;MAF_USDA=1.19
NC_035091.1	12081814	.	T	C	.	.	MAF_INRAE=43.671;MAF_USDA=37.5
NC_035091.1	12081846	.	C	A	.	.	MAF_INRAE=15.19;MAF_USDA=8.333
NC_035091.1	12081858	.	C	A	.	.	MAF_INRAE=19.167;MAF_USDA=8.824
NC_035091.1	12081887	.	A	T	.	.	MAF_INRAE=15.823;MAF_USDA=8.197
NC_035091.1	12082059	.	C	A	.	.	MAF_INRAE=12.658;MAF_USDA=1.639
NC_035091.1	12082077	.	G	A	.	.	MAF_INRAE=8.861;MAF_USDA=1.639
NC_035091.1	12082112	.	T	C	.	.	MAF_USDA=1.639
NC_035091.1	12082230	.	T	C	.	.	MAF_USDA=1.639
NC_035091.1	12082302	.	C	T	.	.	MAF_INRAE=3.333;MAF_USDA=2.459
NC_035091.1	12082304	.	C	T	.	.	MAF_INRAE=15.823;MAF_USDA=9.836
NC_035091.1	12082305	.	T	C	.	.	MAF_INRAE=11.392
NC_035091.1	12082316	.	C	G	.	.	MAF_USDA=4.118
NC_035091.1	12082320	.	G	A	.	.	MAF_USDA=3.529
NC_035091.1	12082354	.	C	T	.	.	MAF_INRAE=18.333;MAF_USDA=12.353
NC_035091.1	12082395	.	G	T	.	.	MAF_INRAE=26.582;MAF_USDA=6.471
NC_035091.1	12082473	.	A	C	.	.	MAF_USDA=1.639
NC_035091.1	12082530	.	A	G	.	.	MAF_USDA=4.098
NC_035091.1	12082644	.	C	T	.	.	MAF_INRAE=1.667
NC_035091.1	12082683	.	T	C	.	.	MAF_INRAE=17.5;MAF_USDA=8.235
NC_035091.1	12082695	.	G	A	.	.	MAF_INRAE=39.873;MAF_USDA=19.412
NC_035091.1	12082704	.	G	A	.	.	MAF_INRAE=17.089;MAF_USDA=5.294
NC_035091.1	12082709	.	G	A	.	.	MAF_INRAE=32.911;MAF_USDA=12.941
NC_035091.1	12082719	.	T	C	.	.	MAF_INRAE=8.861;MAF_USDA=6.557
NC_035091.1	12082721	.	C	T	.	.	MAF_INRAE=17.089;MAF_USDA=4.118
NC_035091.1	12082725	.	A	G	.	.	MAF_INRAE=1.667;MAF_USDA=13.115
NC_035091.1	12082734	.	G	T	.	.	MAF_INRAE=21.519;MAF_USDA=10.588
NC_035091.1	12082735	.	A	C	.	.	MAF_INRAE=21.667;MAF_USDA=10.588
NC_035091.1	12082767	.	C	G	.	.	MAF_INRAE=5.263
NC_035091.1	12082769	.	A	T	.	.	MAF_USDA=1.639
NC_035091.1	12082775	.	C	A	.	.	MAF_USDA=2.459
NC_035091.1	12082800	.	T	C	.	.	MAF_INRAE=3.333;MAF_USDA=3.279
NC_035091.1	12082828	.	A	C	.	.	MAF_USDA=1.639
NC_035091.1	12082830	.	C	A	.	.	MAF_INRAE=18.354;MAF_USDA=18.824
NC_035091.1	12082839	.	A	T	.	.	MAF_INRAE=17.5
NC_035091.1	12082868	.	T	G	.	.	MAF_INRAE=3.165;MAF_USDA=14.118
NC_035091.1	12082875	.	A	T	.	.	MAF_INRAE=49.367;MAF_USDA=25.294
NC_035091.1	12082968	.	A	G	.	.	MAF_USDA=4.098
NC_035091.1	12083003	.	C	T	.	.	MAF_USDA=4.918
NC_035091.1	12083067	.	G	A	.	.	MAF_USDA=1.639
NC_035091.1	12083068	.	G	T	.	.	MAF_USDA=3.279
NC_035091.1	12083353	.	C	T	.	.	MAF_USDA=2.459
NC_035091.1	12083358	.	C	T	.	.	MAF_USDA=4.167
NC_035091.1	12083402	.	C	A	.	.	MAF_USDA=6.25
NC_035091.1	12083403	.	C	A	.	.	MAF_USDA=6.25
NC_035091.1	12083441	.	G	A	.	.	MAF_INRAE=8.861;MAF_USDA=1.639
NC_035091.1	12083637	.	A	G,T	.	.	MAF_INRAE=21.053
NC_035091.1	12083684	.	A	T	.	.	MAF_USDA=12.5
NC_035091.1	12083698	.	C	T	.	.	MAF_USDA=5.738
NC_035091.1	12083699	.	A	T	.	.	MAF_USDA=5.738
NC_035091.1	12083726	.	G	A	.	.	MAF_USDA=3.279
NC_035091.1	12083810	.	C	T	.	.	MAF_USDA=34.783
NC_035091.1	12083854	.	A	G	.	.	MAF_INRAE=1.667;MAF_USDA=34.756
NC_035091.1	12083855	.	T	C	.	.	MAF_INRAE=1.667;MAF_USDA=34.756
NC_035091.1	12083917	.	G	A	.	.	MAF_INRAE=33.544
NC_035091.1	12083941	.	C	T	.	.	MAF_USDA=31.765
NC_035091.1	12083953	.	T	A	.	.	MAF_USDA=43.75
NC_035091.1	12083954	.	T	C	.	.	MAF_USDA=43.75
NC_035091.1	12083955	.	C	T	.	.	MAF_USDA=31.25
NC_035091.1	12083960	.	C	A	.	.	MAF_USDA=31.176
NC_035091.1	12083964	.	T	G	.	.	MAF_USDA=38.824
NC_035091.1	12083983	.	T	G	.	.	MAF_INRAE=18.354;MAF_USDA=22.917
NC_035091.1	12084023	.	C	A	.	.	MAF_INRAE=1.667;MAF_USDA=30.328
NC_035091.1	12084049	.	T	G	.	.	MAF_USDA=2.459
NC_035091.1	12084101	.	G	A	.	.	MAF_USDA=4.167
NC_035091.1	12084118	.	T	G	.	.	MAF_INRAE=31.646;MAF_USDA=12.353
NC_035091.1	12084123	.	A	C	.	.	MAF_INRAE=33.544;MAF_USDA=39.412
NC_035091.1	12084133	.	T	A	.	.	MAF_INRAE=47.468;MAF_USDA=32.941
NC_035091.1	12084220	.	C	A	.	.	MAF_INRAE=3.333;MAF_USDA=2.459
NC_035091.1	12084435	.	A	C	.	.	MAF_USDA=6.25
NC_035091.1	12084456	.	A	T	.	.	MAF_INRAE=31.646;MAF_USDA=16.471
NC_035091.1	12084679	.	A	G	.	.	MAF_USDA=5.738
NC_035091.1	12084683	.	C	T	.	.	MAF_USDA=5.738
NC_035091.1	12084704	.	T	G	.	.	MAF_USDA=5.738
NC_035091.1	12084730	.	G	A	.	.	MAF_INRAE=5.0
NC_035091.1	12084802	.	G	C	.	.	MAF_USDA=5.738
NC_035091.1	12084908	.	C	T	.	.	MAF_USDA=5.738
NC_035091.1	12084912	.	G	A	.	.	MAF_USDA=5.738
NC_035091.1	12084940	.	C	T	.	.	MAF_USDA=5.738
NC_035091.1	12084942	.	G	T	.	.	MAF_USDA=1.639
NC_035091.1	12084989	.	C	T	.	.	MAF_USDA=1.639
NC_035091.1	12085127	.	T	G	.	.	MAF_USDA=6.557
NC_035091.1	12085272	.	A	G	.	.	MAF_USDA=5.738
NC_035091.1	12085274	.	G	T	.	.	MAF_USDA=1.639
NC_035091.1	12085291	.	A	G	.	.	MAF_USDA=1.639
NC_035091.1	12085351	.	T	A	.	.	MAF_USDA=4.918
NC_035091.1	12085372	.	G	A	.	.	MAF_USDA=4.918
NC_035091.1	12085374	.	A	G	.	.	MAF_USDA=1.639
NC_035091.1	12085436	.	G	A	.	.	MAF_INRAE=48.101;MAF_USDA=34.118
NC_035091.1	12085455	.	A	G	.	.	MAF_USDA=3.279
NC_035091.1	12085469	.	A	C	.	.	MAF_USDA=4.918
NC_035091.1	12085516	.	A	G	.	.	MAF_INRAE=38.608;MAF_USDA=31.176
NC_035091.1	12085520	.	T	C	.	.	MAF_INRAE=35.0;MAF_USDA=31.176
NC_035091.1	12085522	.	G	A	.	.	MAF_INRAE=35.0;MAF_USDA=35.294
NC_035091.1	12085525	.	C	T	.	.	MAF_USDA=4.918
NC_035091.1	12085530	.	A	C	.	.	MAF_INRAE=38.608;MAF_USDA=31.765
NC_035091.1	12085559	.	T	A	.	.	MAF_USDA=3.279
NC_035091.1	12085567	.	A	G	.	.	MAF_INRAE=1.667;MAF_USDA=2.083
NC_035091.1	12085587	.	G	T	.	.	MAF_USDA=4.918
NC_035091.1	12085615	.	G	A	.	.	MAF_USDA=4.918
NC_035091.1	12085625	.	G	A	.	.	MAF_INRAE=1.667;MAF_USDA=11.176
NC_035091.1	12085650	.	G	A	.	.	MAF_USDA=4.918
NC_035091.1	12085690	.	G	C	.	.	MAF_INRAE=48.101;MAF_USDA=33.529
NC_035091.1	12085691	.	A	G	.	.	MAF_INRAE=50.0;MAF_USDA=37.647
NC_035091.1	12085756	.	T	G	.	.	MAF_USDA=1.639
NC_035091.1	12085786	.	A	G	.	.	MAF_INRAE=11.392;MAF_USDA=1.639
NC_035091.1	12085796	.	A	G	.	.	MAF_INRAE=15.823;MAF_USDA=7.377
NC_035091.1	12085908	.	G	T	.	.	MAF_INRAE=5.263;MAF_USDA=5.294
NC_035091.1	12085925	.	C	A	.	.	MAF_INRAE=1.667
NC_035091.1	12085949	.	T	A	.	.	MAF_INRAE=20.886;MAF_USDA=10.588
NC_035091.1	12086053	.	C	A	.	.	MAF_USDA=2.459
NC_035091.1	12086168	.	C	T	.	.	MAF_USDA=4.918
NC_035091.1	12086198	.	A	T	.	.	MAF_USDA=4.918
NC_035091.1	12086200	.	C	T	.	.	MAF_USDA=4.098
NC_035091.1	12086203	.	C	G	.	.	MAF_USDA=3.279
NC_035091.1	12086233	.	T	A	.	.	MAF_USDA=4.918
NC_035091.1	12086234	.	G	T	.	.	MAF_INRAE=18.333;MAF_USDA=9.412
NC_035091.1	12086252	.	A	G	.	.	MAF_USDA=4.918
NC_035091.1	12086271	.	G	A	.	.	MAF_USDA=3.279
NC_035091.1	12086326	.	C	A	.	.	MAF_USDA=4.918
NC_035091.1	12086366	.	T	A	.	.	MAF_USDA=4.918
NC_035091.1	12086443	.	G	A	.	.	MAF_INRAE=11.392;MAF_USDA=1.639
NC_035091.1	12086445	.	G	A	.	.	MAF_USDA=5.882
NC_035091.1	12086457	.	G	C	.	.	MAF_INRAE=8.861;MAF_USDA=1.639
NC_035091.1	12086458	.	C	T	.	.	MAF_INRAE=5.0;MAF_USDA=1.639
NC_035091.1	12086492	.	T	G	.	.	MAF_USDA=1.639
NC_035091.1	12086508	.	C	G	.	.	MAF_INRAE=13.924;MAF_USDA=37.059
NC_035091.1	12086534	.	G	A	.	.	MAF_USDA=2.459
NC_035091.1	12086539	.	C	T	.	.	MAF_INRAE=1.667;MAF_USDA=11.176
NC_035091.1	12086543	.	C	G	.	.	MAF_INRAE=1.667
NC_035091.1	12086550	.	A	G	.	.	MAF_USDA=1.639
NC_035091.1	12086551	.	C	T	.	.	MAF_USDA=2.941
NC_035091.1	12086560	.	G	C	.	.	MAF_INRAE=1.667;MAF_USDA=2.083
NC_035091.1	12086572	.	C	A	.	.	MAF_USDA=4.918
NC_035091.1	12086582	.	T	C	.	.	MAF_USDA=2.353
NC_035091.1	12086596	.	A	G	.	.	MAF_INRAE=1.667;MAF_USDA=12.353
NC_035091.1	12086606	.	G	A	.	.	MAF_USDA=4.098
NC_035091.1	12086630	.	T	C	.	.	MAF_USDA=4.918
NC_035091.1	12086639	.	G	A	.	.	MAF_USDA=1.639
NC_035091.1	12086650	.	G	C	.	.	MAF_USDA=4.918
NC_035091.1	12086656	.	T	C	.	.	MAF_USDA=4.918
NC_035091.1	12086663	.	G	T	.	.	MAF_USDA=4.918
NC_035091.1	12086701	.	T	G	.	.	MAF_USDA=4.918
NC_035091.1	12086735	.	A	G	.	.	MAF_USDA=4.918
NC_035091.1	12086804	.	A	C	.	.	MAF_USDA=1.639
NC_035091.1	12086844	.	C	T	.	.	MAF_INRAE=2.632
NC_035091.1	12086848	.	A	C	.	.	MAF_USDA=4.918
NC_035091.1	12086868	.	T	G	.	.	MAF_USDA=4.918
NC_035091.1	12086932	.	G	A	.	.	MAF_USDA=4.918
NC_035091.1	12086949	.	A	G	.	.	MAF_USDA=5.294
NC_035091.1	12087003	.	G	A	.	.	MAF_USDA=5.0
NC_035091.1	12087027	.	G	A	.	.	MAF_USDA=1.639
NC_035091.1	12087066	.	A	T	.	.	MAF_USDA=4.706
NC_035091.1	12087096	.	G	T	.	.	MAF_USDA=4.098
NC_035091.1	12087101	.	G	A	.	.	MAF_USDA=4.098
NC_035091.1	12087191	.	T	C	.	.	MAF_USDA=4.918
NC_035091.1	12087232	.	C	T	.	.	MAF_USDA=4.918
NC_035091.1	12087397	.	A	C	.	.	MAF_USDA=4.918
NC_035091.1	12087735	.	C	T	.	.	MAF_INRAE=15.0;MAF_USDA=6.25
NC_035091.1	12087909	.	C	G	.	.	MAF_USDA=4.918
NC_035091.1	12087949	.	C	A	.	.	MAF_INRAE=15.0;MAF_USDA=6.25
NC_035091.1	12087987	.	G	A	.	.	MAF_USDA=4.918
NC_035091.1	12088036	.	G	A	.	.	MAF_USDA=4.167
NC_035091.1	12088097	.	C	T	.	.	MAF_USDA=4.918
NC_035091.1	12088156	.	A	G	.	.	MAF_INRAE=11.392;MAF_USDA=6.557
NC_035091.1	12088167	.	C	T	.	.	MAF_INRAE=11.392;MAF_USDA=1.639
NC_035091.1	12088326	.	C	T	.	.	MAF_USDA=4.918
NC_035091.1	12088359	.	G	A	.	.	MAF_USDA=4.167
NC_035091.1	12088524	.	A	C	.	.	MAF_USDA=9.412
NC_035091.1	12088535	.	G	C	.	.	MAF_USDA=36.905
NC_035091.1	12089007	.	C	G	.	.	MAF_USDA=14.583
NC_035091.1	12089016	.	C	G	.	.	MAF_USDA=39.583
NC_035091.1	12089164	.	G	T	.	.	MAF_INRAE=20.833;MAF_USDA=32.353
NC_035091.1	12089297	.	C	T	.	.	MAF_USDA=1.667
NC_035091.1	12089497	.	C	T	.	.	MAF_USDA=1.639
NC_035091.1	12089517	.	A	C	.	.	MAF_INRAE=1.667;MAF_USDA=12.5
NC_035091.1	12089519	.	A	T	.	.	MAF_USDA=12.5
NC_035091.1	12089528	.	A	G	.	.	MAF_INRAE=11.392;MAF_USDA=1.639
NC_035091.1	12089532	.	G	C	.	.	MAF_USDA=4.098
NC_035091.1	12089569	.	G	A	.	.	MAF_USDA=5.738
NC_035091.1	12089636	.	C	T	.	.	MAF_INRAE=13.291;MAF_USDA=28.824
NC_035091.1	12089647	.	G	A	.	.	MAF_INRAE=1.667
NC_035091.1	12089764	.	C	T	.	.	MAF_INRAE=13.291;MAF_USDA=30.0
NC_035091.1	12089778	.	A	G	.	.	MAF_INRAE=13.291;MAF_USDA=30.0
NC_035091.1	12089781	.	A	G	.	.	MAF_INRAE=15.833;MAF_USDA=30.588
NC_035091.1	12089792	.	T	C	.	.	MAF_INRAE=8.228;MAF_USDA=1.639
NC_035091.1	12089854	.	A	T	.	.	MAF_INRAE=13.924;MAF_USDA=30.952
NC_035091.1	12089977	.	T	A	.	.	MAF_INRAE=13.924;MAF_USDA=37.647
NC_035091.1	12090151	.	C	T	.	.	MAF_USDA=2.353
NC_035091.1	12090160	.	G	A	.	.	MAF_INRAE=8.861;MAF_USDA=1.639
NC_035091.1	12090185	.	G	C	.	.	MAF_USDA=4.706
NC_035091.1	12090252	.	C	A	.	.	MAF_USDA=4.706
NC_035091.1	12090312	.	C	T	.	.	MAF_USDA=1.639
NC_035091.1	12090444	.	G	C	.	.	MAF_USDA=1.639
NC_035091.1	12090461	.	A	G	.	.	MAF_USDA=1.639
NC_035091.1	12090526	.	T	G	.	.	MAF_INRAE=13.291;MAF_USDA=37.059
NC_035091.1	12090549	.	C	T	.	.	MAF_USDA=4.918
NC_035091.1	12090557	.	T	G	.	.	MAF_USDA=4.918
NC_035091.1	12090572	.	T	A	.	.	MAF_INRAE=2.5;MAF_USDA=16.667
NC_035091.1	12090626	.	G	A	.	.	MAF_INRAE=13.291;MAF_USDA=27.083
```
