## Supplemental Data 1 for "Development of a high-density 665 K SNP array for rainbow trout genome-wide genotyping": INRAE_USDA_MAF1.vcf (part 336 of 1714)

```
NC_035091.1	12090688	.	C	G	.	.	MAF_INRAE=13.291;MAF_USDA=34.706
NC_035091.1	12090704	.	C	A	.	.	MAF_INRAE=13.291;MAF_USDA=34.118
NC_035091.1	12090787	.	T	C	.	.	MAF_USDA=3.279
NC_035091.1	12090838	.	A	G	.	.	MAF_INRAE=47.468;MAF_USDA=30.588
NC_035091.1	12091002	.	A	G	.	.	MAF_INRAE=39.241;MAF_USDA=27.059
NC_035091.1	12091089	.	C	A	.	.	MAF_USDA=1.639
NC_035091.1	12091137	.	C	T	.	.	MAF_USDA=1.639
NC_035091.1	12091187	.	C	T	.	.	MAF_INRAE=11.392;MAF_USDA=1.639
NC_035091.1	12091202	.	G	A	.	.	MAF_INRAE=13.291;MAF_USDA=37.647
NC_035091.1	12091244	.	A	C	.	.	MAF_INRAE=11.392;MAF_USDA=1.667
NC_035091.1	12091374	.	T	A	.	.	MAF_USDA=1.639
NC_035091.1	12091385	.	T	C	.	.	MAF_INRAE=10.0;MAF_USDA=15.882
NC_035091.1	12091407	.	A	C	.	.	MAF_USDA=1.639
NC_035091.1	12091453	.	T	G	.	.	MAF_USDA=4.918
NC_035091.1	12091537	.	A	G	.	.	MAF_INRAE=5.263
NC_035091.1	12091540	.	T	A	.	.	MAF_USDA=4.706
NC_035091.1	12091548	.	C	G	.	.	MAF_USDA=2.459
NC_035091.1	12091618	.	T	A	.	.	MAF_USDA=5.738
NC_035091.1	12091625	.	T	C	.	.	MAF_INRAE=47.468;MAF_USDA=30.0
NC_035091.1	12091673	.	A	T	.	.	MAF_INRAE=48.101;MAF_USDA=45.882
NC_035091.1	12091679	.	A	T	.	.	MAF_USDA=2.459
NC_035091.1	12091736	.	T	G	.	.	MAF_USDA=2.459
NC_035091.1	12091745	.	T	C	.	.	MAF_USDA=6.557
NC_035091.1	12091805	.	A	G	.	.	MAF_USDA=5.738
NC_035091.1	12091858	.	A	C	.	.	MAF_INRAE=11.392;MAF_USDA=14.583
NC_035091.1	12091885	.	G	A	.	.	MAF_USDA=5.738
NC_035091.1	12091886	.	C	T	.	.	MAF_USDA=1.639
NC_035091.1	12091933	.	A	C	.	.	MAF_USDA=4.918
NC_035091.1	12091949	.	A	G	.	.	MAF_USDA=4.918
NC_035091.1	12092025	.	A	C	.	.	MAF_USDA=1.639
NC_035091.1	12092038	.	T	C	.	.	MAF_USDA=2.459
NC_035091.1	12092054	.	A	G	.	.	MAF_INRAE=39.241;MAF_USDA=27.059
NC_035091.1	12092061	.	C	T	.	.	MAF_USDA=1.639
NC_035091.1	12092101	.	T	C	.	.	MAF_USDA=4.918
NC_035091.1	12092180	.	T	C	.	.	MAF_USDA=1.639
NC_035091.1	12092358	.	C	T	.	.	MAF_USDA=2.459
NC_035091.1	12092362	.	C	G	.	.	MAF_INRAE=3.165;MAF_USDA=5.294
NC_035091.1	12092524	.	C	T	.	.	MAF_INRAE=27.848;MAF_USDA=27.059
NC_035091.1	12092539	.	C	T	.	.	MAF_INRAE=3.333;MAF_USDA=2.459
NC_035091.1	12092701	.	A	G	.	.	MAF_USDA=3.279
NC_035091.1	12092712	.	C	T	.	.	MAF_USDA=1.639
NC_035091.1	12092745	.	T	A	.	.	MAF_USDA=1.639
NC_035091.1	12092749	.	G	A	.	.	MAF_USDA=8.824
NC_035091.1	12092775	.	G	C	.	.	MAF_USDA=2.459
NC_035091.1	12092785	.	G	C	.	.	MAF_USDA=1.765
NC_035091.1	12092802	.	C	T	.	.	MAF_USDA=4.167
NC_035091.1	12092949	.	T	A	.	.	MAF_INRAE=18.987;MAF_USDA=23.529
NC_035091.1	12093009	.	C	T	.	.	MAF_USDA=1.639
NC_035091.1	12093043	.	G	A	.	.	MAF_USDA=4.167
NC_035091.1	12093047	.	T	C	.	.	MAF_INRAE=11.392;MAF_USDA=1.639
NC_035091.1	12093113	.	C	T	.	.	MAF_USDA=1.765
NC_035091.1	12093141	.	T	A	.	.	MAF_USDA=37.5
NC_035091.1	12093142	.	G	A	.	.	MAF_USDA=37.5
NC_035091.1	12093144	.	A	C	.	.	MAF_USDA=37.5
NC_035091.1	12093157	.	T	G	.	.	MAF_INRAE=12.5
NC_035091.1	12093164	.	T	A	.	.	MAF_USDA=18.75
NC_035091.1	12093165	.	C	G	.	.	MAF_USDA=18.75
NC_035091.1	12093270	.	C	A	.	.	MAF_USDA=1.639
NC_035091.1	12093326	.	T	A	.	.	MAF_INRAE=10.0
NC_035091.1	12093381	.	G	C	.	.	MAF_INRAE=9.167;MAF_USDA=17.059
NC_035091.1	12093526	.	C	T	.	.	MAF_USDA=5.294
NC_035091.1	12093616	.	T	G	.	.	MAF_INRAE=11.392;MAF_USDA=9.412
NC_035091.1	12093696	.	A	C	.	.	MAF_INRAE=11.392;MAF_USDA=9.412
NC_035091.1	12093735	.	G	T	.	.	MAF_INRAE=17.5;MAF_USDA=4.118
NC_035091.1	12093765	.	A	G	.	.	MAF_INRAE=2.5;MAF_USDA=22.353
NC_035091.1	12093802	.	G	A	.	.	MAF_INRAE=8.861;MAF_USDA=1.639
NC_035091.1	12093823	.	G	A	.	.	MAF_USDA=2.459
NC_035091.1	12093871	.	C	A	.	.	MAF_USDA=2.459
NC_035091.1	12093895	.	A	T	.	.	MAF_INRAE=2.5;MAF_USDA=16.471
NC_035091.1	12094030	.	G	A	.	.	MAF_INRAE=11.392;MAF_USDA=2.459
NC_035091.1	12094069	.	C	T	.	.	MAF_INRAE=13.924
NC_035091.1	12094239	.	C	T	.	.	MAF_USDA=2.459
NC_035091.1	12094261	.	G	A	.	.	MAF_USDA=4.118
NC_035091.1	12094288	.	A	G	.	.	MAF_USDA=1.639
NC_035091.1	12094291	.	C	T	.	.	MAF_INRAE=6.667;MAF_USDA=2.459
NC_035091.1	12094301	.	A	G	.	.	MAF_USDA=12.353
NC_035091.1	12094310	.	G	T	.	.	MAF_USDA=3.279
NC_035091.1	12094330	.	T	G	.	.	MAF_INRAE=10.0;MAF_USDA=17.059
NC_035091.1	12094347	.	C	A	.	.	MAF_USDA=18.235
NC_035091.1	12094352	.	T	A	.	.	MAF_USDA=12.5
NC_035091.1	12094381	.	A	T	.	.	MAF_USDA=4.706
NC_035091.1	12094386	.	T	C	.	.	MAF_USDA=1.667
NC_035091.1	12094510	.	T	C	.	.	MAF_USDA=2.083
NC_035091.1	12094548	.	G	T	.	.	MAF_INRAE=24.051;MAF_USDA=37.059
NC_035091.1	12094580	.	A	G	.	.	MAF_INRAE=15.0;MAF_USDA=6.25
NC_035091.1	12094593	.	A	G	.	.	MAF_USDA=5.738
NC_035091.1	12094639	.	G	T	.	.	MAF_USDA=7.377
NC_035091.1	12094727	.	T	A	.	.	MAF_INRAE=13.333
NC_035091.1	12094762	.	A	G	.	.	MAF_INRAE=8.333;MAF_USDA=17.647
NC_035091.1	12094811	.	G	A	.	.	MAF_INRAE=5.263
NC_035091.1	12094845	.	C	T	.	.	MAF_USDA=1.639
NC_035091.1	12094918	.	G	T	.	.	MAF_INRAE=8.333;MAF_USDA=16.471
NC_035091.1	12094924	.	G	A	.	.	MAF_INRAE=37.975;MAF_USDA=15.882
NC_035091.1	12095003	.	G	A	.	.	MAF_INRAE=29.114;MAF_USDA=14.706
NC_035091.1	12095024	.	C	T	.	.	MAF_INRAE=23.418;MAF_USDA=40.588
NC_035091.1	12095209	.	C	T	.	.	MAF_INRAE=2.5;MAF_USDA=20.588
NC_035091.1	12095228	.	G	A	.	.	MAF_USDA=9.016
NC_035091.1	12095394	.	C	T	.	.	MAF_INRAE=20.886;MAF_USDA=10.588
NC_035091.1	12095401	.	T	G	.	.	MAF_USDA=9.016
NC_035091.1	12095429	.	A	G	.	.	MAF_USDA=4.918
NC_035091.1	12095706	.	A	T	.	.	MAF_INRAE=1.667
NC_035091.1	12095713	.	C	T	.	.	MAF_INRAE=11.392
NC_035091.1	12095811	.	T	C	.	.	MAF_USDA=4.918
NC_035091.1	12095813	.	C	T	.	.	MAF_INRAE=5.263
NC_035091.1	12095826	.	A	G	.	.	MAF_USDA=2.459
NC_035091.1	12095829	.	G	A	.	.	MAF_USDA=16.667
NC_035091.1	12095840	.	C	T	.	.	MAF_USDA=3.279
NC_035091.1	12095860	.	A	C	.	.	MAF_USDA=1.639
NC_035091.1	12095894	.	C	T	.	.	MAF_USDA=2.459
NC_035091.1	12096002	.	T	C	.	.	MAF_USDA=45.833
NC_035091.1	12096015	.	A	G	.	.	MAF_USDA=1.667
NC_035091.1	12096029	.	T	C	.	.	MAF_USDA=46.429
NC_035091.1	12096049	.	A	T	.	.	MAF_USDA=1.667
NC_035091.1	12096056	.	C	T	.	.	MAF_USDA=3.333
NC_035091.1	12096110	.	A	T	.	.	MAF_USDA=6.25
NC_035091.1	12096266	.	A	C	.	.	MAF_INRAE=3.333;MAF_USDA=1.639
NC_035091.1	12096275	.	T	G	.	.	MAF_INRAE=31.013;MAF_USDA=25.41
NC_035091.1	12096276	.	G	T	.	.	MAF_INRAE=17.089;MAF_USDA=22.951
NC_035091.1	12096331	.	C	T	.	.	MAF_INRAE=25.316;MAF_USDA=15.882
NC_035091.1	12096353	.	A	G	.	.	MAF_USDA=3.279
NC_035091.1	12096394	.	G	T	.	.	MAF_INRAE=26.582;MAF_USDA=15.882
NC_035091.1	12096416	.	C	T	.	.	MAF_INRAE=25.949;MAF_USDA=5.738
NC_035091.1	12096519	.	G	A	.	.	MAF_USDA=2.459
NC_035091.1	12096590	.	C	T	.	.	MAF_USDA=1.667
NC_035091.1	12096623	.	G	A	.	.	MAF_INRAE=15.789;MAF_USDA=5.294
NC_035091.1	12096696	.	T	A	.	.	MAF_USDA=3.279
NC_035091.1	12096732	.	C	A	.	.	MAF_INRAE=26.582;MAF_USDA=20.833
NC_035091.1	12096750	.	A	C	.	.	MAF_INRAE=3.333;MAF_USDA=2.941
NC_035091.1	12096864	.	T	C	.	.	MAF_USDA=1.667
NC_035091.1	12096908	.	A	G	.	.	MAF_INRAE=17.5;MAF_USDA=14.583
NC_035091.1	12097103	.	G	C	.	.	MAF_USDA=18.75
NC_035091.1	12097104	.	A	C	.	.	MAF_INRAE=25.0
NC_035091.1	12097106	.	A	G	.	.	MAF_USDA=18.75
NC_035091.1	12097108	.	T	A	.	.	MAF_USDA=18.75
NC_035091.1	12097109	.	G	C	.	.	MAF_USDA=16.667
NC_035091.1	12097110	.	T	A	.	.	MAF_USDA=16.667
NC_035091.1	12097112	.	C	T	.	.	MAF_USDA=18.75
NC_035091.1	12097115	.	G	C	.	.	MAF_USDA=14.583
NC_035091.1	12097121	.	G	T	.	.	MAF_INRAE=25.0
NC_035091.1	12097136	.	C	A	.	.	MAF_USDA=2.459
NC_035091.1	12097250	.	A	T	.	.	MAF_INRAE=1.667;MAF_USDA=1.639
NC_035091.1	12097316	.	G	A	.	.	MAF_INRAE=1.667
NC_035091.1	12097331	.	A	G	.	.	MAF_INRAE=25.316;MAF_USDA=13.529
NC_035091.1	12097363	.	G	T	.	.	MAF_USDA=2.353
NC_035091.1	12097461	.	C	T	.	.	MAF_USDA=2.353
NC_035091.1	12097479	.	G	A	.	.	MAF_INRAE=5.263
NC_035091.1	12097562	.	C	G	.	.	MAF_USDA=1.639
NC_035091.1	12097571	.	G	T	.	.	MAF_USDA=2.353
NC_035091.1	12097663	.	T	C	.	.	MAF_USDA=10.0
NC_035091.1	12097766	.	C	G	.	.	MAF_INRAE=1.667
NC_035091.1	12097832	.	A	T	.	.	MAF_INRAE=2.5;MAF_USDA=5.294
NC_035091.1	12097874	.	C	A	.	.	MAF_INRAE=14.557;MAF_USDA=4.098
NC_035091.1	12097899	.	A	G	.	.	MAF_INRAE=8.333;MAF_USDA=16.471
NC_035091.1	12097909	.	G	A	.	.	MAF_INRAE=10.0;MAF_USDA=14.118
NC_035091.1	12097995	.	C	A	.	.	MAF_INRAE=1.667;MAF_USDA=2.083
NC_035091.1	12098041	.	C	T	.	.	MAF_USDA=1.639
NC_035091.1	12098067	.	G	A	.	.	MAF_INRAE=29.747;MAF_USDA=6.557
NC_035091.1	12098143	.	T	C	.	.	MAF_INRAE=22.152;MAF_USDA=17.857
NC_035091.1	12098163	.	A	T	.	.	MAF_INRAE=3.333;MAF_USDA=2.941
NC_035091.1	12098165	.	G	A	.	.	MAF_INRAE=27.848;MAF_USDA=13.934
NC_035091.1	12098175	.	A	C	.	.	MAF_INRAE=3.333;MAF_USDA=2.459
NC_035091.1	12098444	.	G	A	.	.	MAF_INRAE=17.5;MAF_USDA=5.294
NC_035091.1	12098563	.	C	A	.	.	MAF_USDA=1.639
NC_035091.1	12098608	.	T	G	.	.	MAF_INRAE=2.5;MAF_USDA=6.471
NC_035091.1	12098609	.	G	T	.	.	MAF_INRAE=12.658;MAF_USDA=6.25
NC_035091.1	12098630	.	G	A	.	.	MAF_INRAE=2.5;MAF_USDA=16.667
NC_035091.1	12098703	.	A	C	.	.	MAF_INRAE=27.848;MAF_USDA=8.235
NC_035091.1	12098765	.	A	G	.	.	MAF_INRAE=1.667;MAF_USDA=1.639
NC_035091.1	12098774	.	G	C	.	.	MAF_USDA=2.459
NC_035091.1	12098868	.	A	C	.	.	MAF_INRAE=21.667
NC_035091.1	12098884	.	A	T	.	.	MAF_USDA=1.639
NC_035091.1	12098922	.	T	C	.	.	MAF_INRAE=2.5;MAF_USDA=5.294
NC_035091.1	12099001	.	T	C	.	.	MAF_INRAE=30.38;MAF_USDA=24.118
NC_035091.1	12099061	.	T	C	.	.	MAF_INRAE=2.5;MAF_USDA=5.294
NC_035091.1	12099070	.	G	A	.	.	MAF_USDA=2.459
NC_035091.1	12099081	.	C	A	.	.	MAF_USDA=1.639
NC_035091.1	12099153	.	C	T	.	.	MAF_USDA=2.459
NC_035091.1	12099186	.	G	A	.	.	MAF_INRAE=2.5;MAF_USDA=5.294
NC_035091.1	12099194	.	A	G	.	.	MAF_INRAE=1.667;MAF_USDA=10.588
NC_035091.1	12099203	.	G	A	.	.	MAF_USDA=2.459
NC_035091.1	12099220	.	G	A	.	.	MAF_USDA=3.279
NC_035091.1	12099287	.	A	G	.	.	MAF_INRAE=2.5;MAF_USDA=4.706
NC_035091.1	12099346	.	C	T	.	.	MAF_INRAE=8.333;MAF_USDA=5.294
NC_035091.1	12099385	.	G	C	.	.	MAF_INRAE=2.5;MAF_USDA=5.294
NC_035091.1	12099389	.	A	C	.	.	MAF_INRAE=2.5;MAF_USDA=5.294
NC_035091.1	12099432	.	C	T	.	.	MAF_USDA=1.639
NC_035091.1	12099438	.	C	T	.	.	MAF_USDA=1.639
NC_035091.1	12099439	.	A	T	.	.	MAF_USDA=1.639
NC_035091.1	12099524	.	G	A	.	.	MAF_INRAE=5.263
NC_035091.1	12099587	.	G	T	.	.	MAF_USDA=11.765
NC_035091.1	12099589	.	C	T	.	.	MAF_USDA=1.639
NC_035091.1	12099641	.	G	A	.	.	MAF_INRAE=30.38;MAF_USDA=6.557
NC_035091.1	12099645	.	G	T	.	.	MAF_INRAE=28.333;MAF_USDA=4.098
NC_035091.1	12099896	.	T	A	.	.	MAF_INRAE=42.405;MAF_USDA=27.059
NC_035091.1	12099913	.	G	A	.	.	MAF_INRAE=42.405;MAF_USDA=27.059
NC_035091.1	12099921	.	T	C	.	.	MAF_INRAE=2.5;MAF_USDA=5.294
NC_035091.1	12099955	.	C	T	.	.	MAF_INRAE=2.5;MAF_USDA=5.294
NC_035091.1	12099987	.	A	C	.	.	MAF_INRAE=2.5;MAF_USDA=5.294
NC_035091.1	12100013	.	A	C	.	.	MAF_USDA=8.197
NC_035091.1	12100092	.	T	G	.	.	MAF_USDA=7.377
NC_035091.1	12100098	.	T	A	.	.	MAF_INRAE=2.5;MAF_USDA=5.294
NC_035091.1	12100099	.	A	G	.	.	MAF_INRAE=2.5;MAF_USDA=5.294
NC_035091.1	12100157	.	C	T	.	.	MAF_USDA=1.639
NC_035091.1	12100259	.	A	T	.	.	MAF_INRAE=1.667
NC_035091.1	12100278	.	A	C	.	.	MAF_USDA=3.279
NC_035091.1	12100378	.	G	A	.	.	MAF_USDA=8.197
NC_035091.1	12100541	.	T	C	.	.	MAF_INRAE=17.089
NC_035091.1	12100807	.	C	T	.	.	MAF_INRAE=12.5
NC_035091.1	12100809	.	T	G	.	.	MAF_INRAE=5.263
NC_035091.1	12100821	.	C	T	.	.	MAF_INRAE=1.667
NC_035091.1	12100861	.	C	G	.	.	MAF_USDA=1.639
NC_035091.1	12100886	.	C	A	.	.	MAF_USDA=3.279
NC_035091.1	12100947	.	G	A	.	.	MAF_INRAE=50.0;MAF_USDA=30.588
NC_035091.1	12100956	.	T	A	.	.	MAF_INRAE=8.333;MAF_USDA=5.882
NC_035091.1	12101053	.	A	G	.	.	MAF_INRAE=1.667;MAF_USDA=1.639
NC_035091.1	12101055	.	T	C	.	.	MAF_INRAE=27.5;MAF_USDA=41.765
NC_035091.1	12101106	.	T	C	.	.	MAF_INRAE=27.848;MAF_USDA=8.235
NC_035091.1	12101271	.	G	A	.	.	MAF_USDA=6.471
NC_035091.1	12101296	.	T	G	.	.	MAF_USDA=3.279
NC_035091.1	12101309	.	A	C	.	.	MAF_USDA=15.476
NC_035091.1	12101324	.	C	T	.	.	MAF_INRAE=5.263
NC_035091.1	12101991	.	C	A	.	.	MAF_INRAE=21.053;MAF_USDA=8.333
NC_035091.1	12101993	.	C	T	.	.	MAF_USDA=30.357
NC_035091.1	12102018	.	T	G	.	.	MAF_INRAE=21.053
NC_035091.1	12102279	.	G	T	.	.	MAF_USDA=8.333
NC_035091.1	12102404	.	G	T	.	.	MAF_INRAE=5.263
NC_035091.1	12102485	.	G	A	.	.	MAF_USDA=3.279
NC_035091.1	12102499	.	C	T	.	.	MAF_USDA=15.882
NC_035091.1	12102539	.	C	A	.	.	MAF_INRAE=9.494;MAF_USDA=12.295
NC_035091.1	12102555	.	G	A	.	.	MAF_INRAE=25.316;MAF_USDA=4.918
NC_035091.1	12102612	.	T	C	.	.	MAF_INRAE=25.949;MAF_USDA=5.738
NC_035091.1	12102746	.	C	A	.	.	MAF_INRAE=30.0;MAF_USDA=38.69
NC_035091.1	12102770	.	G	A	.	.	MAF_USDA=3.279
NC_035091.1	12102779	.	G	T	.	.	MAF_INRAE=2.5;MAF_USDA=5.294
NC_035091.1	12102785	.	T	C	.	.	MAF_USDA=1.639
NC_035091.1	12102788	.	G	A	.	.	MAF_INRAE=1.667
NC_035091.1	12102790	.	A	T	.	.	MAF_INRAE=22.152;MAF_USDA=41.765
NC_035091.1	12102837	.	T	C	.	.	MAF_INRAE=5.263
NC_035091.1	12102870	.	C	G	.	.	MAF_INRAE=27.5;MAF_USDA=42.353
NC_035091.1	12102896	.	G	A	.	.	MAF_INRAE=27.5;MAF_USDA=41.176
NC_035091.1	12102923	.	C	A	.	.	MAF_INRAE=5.263
NC_035091.1	12103073	.	C	T	.	.	MAF_INRAE=20.886;MAF_USDA=11.765
NC_035091.1	12103309	.	T	C	.	.	MAF_USDA=4.098
NC_035091.1	12103361	.	G	T	.	.	MAF_USDA=1.639
NC_035091.1	12103501	.	G	A	.	.	MAF_INRAE=5.833;MAF_USDA=8.824
NC_035091.1	12103552	.	T	G	.	.	MAF_USDA=3.529
NC_035091.1	12103566	.	G	C	.	.	MAF_USDA=2.459
NC_035091.1	12103583	.	A	G	.	.	MAF_USDA=16.667
NC_035091.1	12103620	.	C	A	.	.	MAF_INRAE=3.333
NC_035091.1	12103622	.	T	C	.	.	MAF_INRAE=3.333
NC_035091.1	12103635	.	G	A	.	.	MAF_INRAE=7.5
NC_035091.1	12103658	.	C	G	.	.	MAF_USDA=41.667
NC_035091.1	12103854	.	C	A	.	.	MAF_INRAE=21.053;MAF_USDA=8.434
NC_035091.1	12103856	.	C	T	.	.	MAF_INRAE=26.316;MAF_USDA=27.711
NC_035091.1	12103881	.	T	G	.	.	MAF_INRAE=24.684;MAF_USDA=3.39
NC_035091.1	12103914	.	G	A	.	.	MAF_INRAE=25.316;MAF_USDA=3.333
NC_035091.1	12104093	.	A	G	.	.	MAF_USDA=1.695
NC_035091.1	12104102	.	G	T	.	.	MAF_USDA=6.897
NC_035091.1	12104104	.	A	T	.	.	MAF_USDA=7.927
NC_035091.1	12104359	.	G	C	.	.	MAF_USDA=1.639
NC_035091.1	12104391	.	C	T	.	.	MAF_USDA=8.235
NC_035091.1	12104490	.	A	T	.	.	MAF_INRAE=37.342;MAF_USDA=4.706
NC_035091.1	12104514	.	G	A	.	.	MAF_INRAE=5.0
NC_035091.1	12104525	.	C	A	.	.	MAF_INRAE=17.5;MAF_USDA=5.294
NC_035091.1	12104603	.	C	T	.	.	MAF_INRAE=5.263
NC_035091.1	12104626	.	A	T	.	.	MAF_INRAE=10.0;MAF_USDA=25.882
NC_035091.1	12104633	.	C	T	.	.	MAF_USDA=4.098
NC_035091.1	12104784	.	A	G	.	.	MAF_INRAE=20.0;MAF_USDA=19.412
NC_035091.1	12104853	.	G	A	.	.	MAF_INRAE=24.051;MAF_USDA=12.941
NC_035091.1	12105001	.	C	T	.	.	MAF_INRAE=2.5;MAF_USDA=5.294
NC_035091.1	12105015	.	T	C	.	.	MAF_USDA=4.167
NC_035091.1	12105156	.	A	G	.	.	MAF_USDA=5.882
NC_035091.1	12105178	.	G	A	.	.	MAF_INRAE=1.667;MAF_USDA=2.941
NC_035091.1	12105184	.	C	T	.	.	MAF_INRAE=20.886;MAF_USDA=11.765
NC_035091.1	12105200	.	C	A	.	.	MAF_INRAE=17.089;MAF_USDA=1.639
NC_035091.1	12105226	.	A	T	.	.	MAF_INRAE=37.975;MAF_USDA=34.118
NC_035091.1	12105229	.	A	G	.	.	MAF_INRAE=14.167;MAF_USDA=6.25
NC_035091.1	12105232	.	G	T	.	.	MAF_INRAE=14.167;MAF_USDA=6.25
NC_035091.1	12105241	.	T	C	.	.	MAF_USDA=9.016
NC_035091.1	12105242	.	G	A	.	.	MAF_USDA=20.833
NC_035091.1	12105254	.	A	T	.	.	MAF_INRAE=3.165;MAF_USDA=19.048
NC_035091.1	12105265	.	A	T	.	.	MAF_USDA=1.639
NC_035091.1	12105270	.	A	T	.	.	MAF_INRAE=5.833
NC_035091.1	12105306	.	G	T	.	.	MAF_USDA=41.667
NC_035091.1	12105312	.	T	G	.	.	MAF_USDA=43.478
NC_035091.1	12105321	.	T	A	.	.	MAF_USDA=13.636
NC_035091.1	12105336	.	G	C	.	.	MAF_USDA=12.5
NC_035091.1	12105363	.	C	T	.	.	MAF_USDA=37.5
NC_035091.1	12105366	.	T	C	.	.	MAF_USDA=37.5
NC_035091.1	12105368	.	C	A	.	.	MAF_INRAE=21.053;MAF_USDA=7.229
NC_035091.1	12105369	.	T	C	.	.	MAF_USDA=27.083
NC_035091.1	12105385	.	C	T	.	.	MAF_USDA=6.098
NC_035091.1	12105386	.	G	A	.	.	MAF_INRAE=3.333;MAF_USDA=16.667
NC_035091.1	12105392	.	G	A	.	.	MAF_INRAE=28.481;MAF_USDA=4.918
NC_035091.1	12105416	.	A	G	.	.	MAF_INRAE=3.333;MAF_USDA=12.5
NC_035091.1	12105427	.	A	T	.	.	MAF_INRAE=35.443;MAF_USDA=22.941
NC_035091.1	12105443	.	TAAAAAAAT	TAAAAAAAA	.	.	MAF_USDA=20.833
NC_035091.1	12105451	.	T	A	.	.	MAF_INRAE=44.167
NC_035091.1	12105452	.	T	A	.	.	MAF_USDA=20.833
NC_035091.1	12105453	.	A	T	.	.	MAF_INRAE=15.0
NC_035091.1	12105454	.	A	C	.	.	MAF_INRAE=19.167;MAF_USDA=50.0
NC_035091.1	12105461	.	T	G	.	.	MAF_USDA=2.459
NC_035091.1	12105560	.	C	T	.	.	MAF_USDA=1.639
NC_035091.1	12105672	.	T	G	.	.	MAF_USDA=2.353
NC_035091.1	12106019	.	G	A	.	.	MAF_USDA=8.824
NC_035091.1	12106132	.	A	C	.	.	MAF_INRAE=41.139;MAF_USDA=30.0
NC_035091.1	12106159	.	G	T	.	.	MAF_INRAE=32.278;MAF_USDA=12.941
NC_035091.1	12106160	.	A	C	.	.	MAF_INRAE=29.167;MAF_USDA=12.941
NC_035091.1	12106200	.	C	T	.	.	MAF_INRAE=1.667;MAF_USDA=2.976
NC_035091.1	12106207	.	G	T	.	.	MAF_INRAE=4.43
NC_035091.1	12106373	.	C	T	.	.	MAF_USDA=5.738
NC_035091.1	12106523	.	C	A	.	.	MAF_INRAE=3.333
NC_035091.1	12106524	.	A	T	.	.	MAF_INRAE=3.333
NC_035091.1	12106595	.	C	T	.	.	MAF_USDA=1.639
NC_035091.1	12106644	.	A	G	.	.	MAF_INRAE=27.215
NC_035091.1	12106648	.	A	G	.	.	MAF_USDA=4.167
NC_035091.1	12106652	.	A	T,G	.	.	MAF_INRAE=5.263
NC_035091.1	12106711	.	T	C	.	.	MAF_USDA=3.279
NC_035091.1	12106728	.	A	G	.	.	MAF_INRAE=2.5;MAF_USDA=27.869
NC_035091.1	12106756	.	C	T	.	.	MAF_INRAE=20.833;MAF_USDA=11.176
NC_035091.1	12106803	.	T	A	.	.	MAF_INRAE=15.0;MAF_USDA=42.353
NC_035091.1	12106819	.	A	G	.	.	MAF_INRAE=1.667
NC_035091.1	12106870	.	T	C	.	.	MAF_INRAE=11.667;MAF_USDA=49.412
NC_035091.1	12106894	.	A	T	.	.	MAF_INRAE=11.667;MAF_USDA=50.0
NC_035091.1	12106900	.	A	G	.	.	MAF_INRAE=27.215;MAF_USDA=23.529
NC_035091.1	12106938	.	T	A	.	.	MAF_USDA=1.639
NC_035091.1	12106945	.	T	G	.	.	MAF_INRAE=31.667;MAF_USDA=9.016
NC_035091.1	12106947	.	C	T	.	.	MAF_INRAE=33.544;MAF_USDA=21.176
NC_035091.1	12107048	.	A	C	.	.	MAF_INRAE=10.833;MAF_USDA=50.0
NC_035091.1	12107049	.	A	C	.	.	MAF_INRAE=10.833;MAF_USDA=50.0
NC_035091.1	12107088	.	T	C	.	.	MAF_USDA=1.639
NC_035091.1	12107104	.	A	G	.	.	MAF_INRAE=22.785;MAF_USDA=5.882
NC_035091.1	12107126	.	G	C	.	.	MAF_INRAE=20.886;MAF_USDA=11.765
NC_035091.1	12107208	.	A	G	.	.	MAF_INRAE=10.833;MAF_USDA=50.0
NC_035091.1	12107223	.	C	T	.	.	MAF_USDA=3.279
NC_035091.1	12107234	.	C	T	.	.	MAF_INRAE=45.57;MAF_USDA=44.706
NC_035091.1	12107340	.	T	A	.	.	MAF_USDA=4.167
NC_035091.1	12107347	.	C	T	.	.	MAF_INRAE=10.833;MAF_USDA=49.412
NC_035091.1	12107354	.	G	T	.	.	MAF_INRAE=10.833;MAF_USDA=50.0
NC_035091.1	12107394	.	G	C	.	.	MAF_INRAE=1.667
NC_035091.1	12107422	.	G	T	.	.	MAF_INRAE=40.506;MAF_USDA=15.294
NC_035091.1	12107488	.	C	A	.	.	MAF_INRAE=5.696
NC_035091.1	12107490	.	G	A	.	.	MAF_INRAE=1.667;MAF_USDA=2.083
NC_035091.1	12107511	.	C	T	.	.	MAF_INRAE=25.949;MAF_USDA=4.918
NC_035091.1	12107794	.	A	C	.	.	MAF_INRAE=11.667;MAF_USDA=45.294
NC_035091.1	12107801	.	T	C	.	.	MAF_INRAE=11.667;MAF_USDA=45.882
NC_035091.1	12107918	.	C	G	.	.	MAF_INRAE=10.833;MAF_USDA=46.471
NC_035091.1	12107950	.	C	A	.	.	MAF_INRAE=25.949;MAF_USDA=14.118
NC_035091.1	12107962	.	C	A	.	.	MAF_USDA=15.294
NC_035091.1	12108038	.	C	T	.	.	MAF_INRAE=10.833;MAF_USDA=48.824
NC_035091.1	12108049	.	A	C	.	.	MAF_INRAE=20.886;MAF_USDA=12.353
NC_035091.1	12108168	.	A	G	.	.	MAF_INRAE=1.667;MAF_USDA=2.459
NC_035091.1	12108203	.	G	A	.	.	MAF_INRAE=5.696;MAF_USDA=4.167
NC_035091.1	12108241	.	C	A	.	.	MAF_INRAE=46.835;MAF_USDA=22.353
NC_035091.1	12108264	.	C	A	.	.	MAF_INRAE=10.833;MAF_USDA=47.059
NC_035091.1	12108267	.	C	T	.	.	MAF_USDA=4.918
NC_035091.1	12108328	.	TG	TA	.	.	MAF_USDA=6.25
NC_035091.1	12108342	.	G	C	.	.	MAF_USDA=3.529
NC_035091.1	12108355	.	G	A	.	.	MAF_INRAE=20.886;MAF_USDA=11.765
NC_035091.1	12108365	.	C	T	.	.	MAF_INRAE=5.696
NC_035091.1	12108389	.	A	T	.	.	MAF_INRAE=14.557;MAF_USDA=4.098
NC_035091.1	12108392	.	A	C	.	.	MAF_INRAE=1.667
NC_035091.1	12108424	.	C	G	.	.	MAF_INRAE=28.333;MAF_USDA=31.176
NC_035091.1	12108433	.	C	A	.	.	MAF_INRAE=15.0;MAF_USDA=2.976
NC_035091.1	12108474	.	A	G	.	.	MAF_INRAE=10.833;MAF_USDA=32.941
NC_035091.1	12108496	.	C	T	.	.	MAF_USDA=2.459
NC_035091.1	12108511	.	A	G	.	.	MAF_INRAE=10.833;MAF_USDA=30.588
NC_035091.1	12108601	.	T	G	.	.	MAF_INRAE=10.833;MAF_USDA=35.294
NC_035091.1	12108636	.	C	T	.	.	MAF_INRAE=42.105;MAF_USDA=10.588
NC_035091.1	12108660	.	C	G	.	.	MAF_INRAE=11.392
NC_035091.1	12108668	.	G	A	.	.	MAF_INRAE=1.667;MAF_USDA=4.098
NC_035091.1	12108699	.	T	A	.	.	MAF_USDA=16.471
NC_035091.1	12108726	.	A	T	.	.	MAF_USDA=4.167
NC_035091.1	12108729	.	G	A	.	.	MAF_INRAE=20.886;MAF_USDA=17.059
NC_035091.1	12108883	.	T	A	.	.	MAF_USDA=2.459
NC_035091.1	12108905	.	A	G	.	.	MAF_INRAE=1.667
NC_035091.1	12109013	.	C	A	.	.	MAF_USDA=28.261
NC_035091.1	12109046	.	C	A	.	.	MAF_INRAE=12.5;MAF_USDA=35.882
NC_035091.1	12109055	.	C	A	.	.	MAF_INRAE=43.671
NC_035091.1	12109064	.	A	G	.	.	MAF_INRAE=12.5
NC_035091.1	12109079	.	T	A	.	.	MAF_USDA=6.25
NC_035091.1	12109080	.	C	A	.	.	MAF_USDA=6.25
NC_035091.1	12109088	.	T	G	.	.	MAF_INRAE=12.5;MAF_USDA=35.882
NC_035091.1	12109170	.	G	T	.	.	MAF_USDA=5.882
NC_035091.1	12109177	.	T	C	.	.	MAF_INRAE=10.833;MAF_USDA=35.882
NC_035091.1	12109214	.	C	T	.	.	MAF_INRAE=5.263
NC_035091.1	12109219	.	T	A	.	.	MAF_USDA=3.279
NC_035091.1	12109221	.	A	G	.	.	MAF_USDA=3.279
NC_035091.1	12109223	.	A	G	.	.	MAF_USDA=3.279
NC_035091.1	12109233	.	G	C	.	.	MAF_USDA=3.279
NC_035091.1	12109255	.	A	T	.	.	MAF_INRAE=43.671;MAF_USDA=28.235
NC_035091.1	12109284	.	C	T	.	.	MAF_USDA=37.059
NC_035091.1	12109293	.	T	A	.	.	MAF_USDA=37.647
NC_035091.1	12109310	.	C	T	.	.	MAF_USDA=38.235
NC_035091.1	12109370	.	C	T	.	.	MAF_USDA=12.5
NC_035091.1	12109384	.	G	T	.	.	MAF_USDA=3.279
NC_035091.1	12109406	.	A	G	.	.	MAF_USDA=37.059
NC_035091.1	12109422	.	G	A	.	.	MAF_USDA=1.639
NC_035091.1	12109439	.	C	A	.	.	MAF_INRAE=8.333;MAF_USDA=8.824
NC_035091.1	12109499	.	A	C	.	.	MAF_INRAE=10.833;MAF_USDA=36.471
NC_035091.1	12109530	.	T	A	.	.	MAF_INRAE=14.557;MAF_USDA=4.098
NC_035091.1	12109549	.	C	T	.	.	MAF_USDA=1.639
NC_035091.1	12109652	.	T	C	.	.	MAF_INRAE=10.0;MAF_USDA=36.471
NC_035091.1	12109672	.	A	C	.	.	MAF_INRAE=16.667;MAF_USDA=21.765
NC_035091.1	12109689	.	T	A	.	.	MAF_INRAE=10.833;MAF_USDA=17.647
NC_035091.1	12109739	.	G	A	.	.	MAF_USDA=4.098
NC_035091.1	12109754	.	G	A	.	.	MAF_INRAE=14.557;MAF_USDA=4.098
NC_035091.1	12109788	.	G	T	.	.	MAF_USDA=2.459
NC_035091.1	12110098	.	C	T	.	.	MAF_USDA=4.118
NC_035091.1	12110109	.	T	C	.	.	MAF_INRAE=10.833;MAF_USDA=33.529
NC_035091.1	12110118	.	C	T	.	.	MAF_USDA=1.639
NC_035091.1	12110211	.	G	T	.	.	MAF_USDA=4.918
NC_035091.1	12110238	.	G	T	.	.	MAF_USDA=4.098
NC_035091.1	12110271	.	G	C	.	.	MAF_INRAE=10.833;MAF_USDA=35.294
NC_035091.1	12110280	.	T	C	.	.	MAF_INRAE=10.833;MAF_USDA=34.706
NC_035091.1	12110306	.	G	A	.	.	MAF_INRAE=10.833;MAF_USDA=43.529
NC_035091.1	12110355	.	T	C	.	.	MAF_INRAE=10.833;MAF_USDA=35.882
NC_035091.1	12110383	.	C	T	.	.	MAF_INRAE=1.667;MAF_USDA=4.167
NC_035091.1	12110436	.	C	T	.	.	MAF_USDA=21.176
NC_035091.1	12110552	.	G	A	.	.	MAF_INRAE=10.833;MAF_USDA=35.882
NC_035091.1	12110571	.	T	A	.	.	MAF_USDA=21.176
NC_035091.1	12110683	.	C	G	.	.	MAF_INRAE=14.557;MAF_USDA=4.098
NC_035091.1	12110785	.	A	C	.	.	MAF_USDA=14.706
NC_035091.1	12110868	.	C	T	.	.	MAF_USDA=3.279
NC_035091.1	12110899	.	GAT	GAC	.	.	MAF_USDA=29.167
NC_035091.1	12110901	.	T	C	.	.	MAF_INRAE=10.833
NC_035091.1	12110930	.	T	C	.	.	MAF_INRAE=11.667;MAF_USDA=43.529
NC_035091.1	12111005	.	T	C	.	.	MAF_INRAE=11.667;MAF_USDA=35.882
NC_035091.1	12111017	.	C	A	.	.	MAF_INRAE=11.667;MAF_USDA=35.294
NC_035091.1	12111035	.	A	C	.	.	MAF_INRAE=15.833;MAF_USDA=7.059
NC_035091.1	12111037	.	T	G	.	.	MAF_USDA=1.639
NC_035091.1	12111039	.	C	A	.	.	MAF_INRAE=1.667
NC_035091.1	12111143	.	A	G	.	.	MAF_INRAE=10.833;MAF_USDA=36.471
NC_035091.1	12111160	.	A	C	.	.	MAF_INRAE=1.667;MAF_USDA=2.353
NC_035091.1	12111191	.	T	C	.	.	MAF_INRAE=41.772;MAF_USDA=28.235
NC_035091.1	12111216	.	A	G	.	.	MAF_INRAE=10.833;MAF_USDA=35.882
NC_035091.1	12111288	.	A	C	.	.	MAF_INRAE=41.772;MAF_USDA=28.235
NC_035091.1	12111357	.	A	G	.	.	MAF_USDA=5.738
NC_035091.1	12111373	.	G	A	.	.	MAF_USDA=4.918
NC_035091.1	12111387	.	T	A	.	.	MAF_INRAE=10.833;MAF_USDA=40.588
NC_035091.1	12111388	.	A	T	.	.	MAF_INRAE=10.833;MAF_USDA=41.176
NC_035091.1	12111400	.	C	T	.	.	MAF_INRAE=10.833;MAF_USDA=35.294
NC_035091.1	12111414	.	A	T	.	.	MAF_USDA=22.917
NC_035091.1	12111416	.	G	A	.	.	MAF_USDA=22.917
NC_035091.1	12111426	.	T	C	.	.	MAF_INRAE=46.667;MAF_USDA=25.294
NC_035091.1	12111563	.	C	A	.	.	MAF_USDA=8.197
NC_035091.1	12111598	.	A	G	.	.	MAF_USDA=4.098
NC_035091.1	12111609	.	C	A	.	.	MAF_INRAE=14.557;MAF_USDA=4.098
NC_035091.1	12111621	.	G	A	.	.	MAF_INRAE=13.924
NC_035091.1	12111648	.	G	A	.	.	MAF_INRAE=10.833;MAF_USDA=35.882
NC_035091.1	12111652	.	T	C	.	.	MAF_INRAE=15.0;MAF_USDA=1.639
NC_035091.1	12111672	.	A	C	.	.	MAF_USDA=1.639
NC_035091.1	12111728	.	C	T	.	.	MAF_USDA=20.588
NC_035091.1	12111775	.	C	T	.	.	MAF_USDA=9.016
NC_035091.1	12111855	.	G	C	.	.	MAF_USDA=18.824
NC_035091.1	12111860	.	T	C	.	.	MAF_INRAE=33.333
NC_035091.1	12111861	.	G	A	.	.	MAF_INRAE=14.167;MAF_USDA=2.941
NC_035091.1	12111871	.	G	A	.	.	MAF_INRAE=32.5
NC_035091.1	12111890	.	C	T	.	.	MAF_USDA=5.738
NC_035091.1	12111901	.	C	A	.	.	MAF_USDA=3.279
NC_035091.1	12111912	.	C	T	.	.	MAF_INRAE=15.823
NC_035091.1	12111913	.	A	G	.	.	MAF_USDA=41.667
NC_035091.1	12111914	.	A	G	.	.	MAF_USDA=45.833
NC_035091.1	12111923	.	G	A	.	.	MAF_USDA=22.353
NC_035091.1	12111932	.	C	G	.	.	MAF_USDA=3.279
NC_035091.1	12111969	.	C	T	.	.	MAF_USDA=6.522
NC_035091.1	12111971	.	T	C	.	.	MAF_USDA=4.098
NC_035091.1	12112024	.	C	T	.	.	MAF_INRAE=10.526
NC_035091.1	12112039	.	T	C	.	.	MAF_USDA=43.75
NC_035091.1	12112122	.	G	A	.	.	MAF_INRAE=8.861;MAF_USDA=39.583
NC_035091.1	12112183	.	C	T	.	.	MAF_INRAE=14.557;MAF_USDA=4.098
NC_035091.1	12112241	.	A	C	.	.	MAF_INRAE=12.5;MAF_USDA=35.882
NC_035091.1	12112246	.	T	G	.	.	MAF_USDA=10.656
NC_035091.1	12112251	.	C	A	.	.	MAF_USDA=7.377
NC_035091.1	12112311	.	T	C	.	.	MAF_USDA=14.583
NC_035091.1	12112328	.	C	T	.	.	MAF_USDA=1.639
NC_035091.1	12112331	.	G	A	.	.	MAF_INRAE=10.833;MAF_USDA=37.059
NC_035091.1	12112335	.	T	A	.	.	MAF_USDA=20.588
NC_035091.1	12112369	.	T	A	.	.	MAF_USDA=20.588
NC_035091.1	12112394	.	T	C	.	.	MAF_INRAE=10.833;MAF_USDA=43.529
NC_035091.1	12112429	.	T	C	.	.	MAF_USDA=14.583
NC_035091.1	12112450	.	T	C	.	.	MAF_INRAE=11.667;MAF_USDA=36.471
NC_035091.1	12112485	.	T	A	.	.	MAF_USDA=8.197
NC_035091.1	12112505	.	C	T	.	.	MAF_INRAE=45.833;MAF_USDA=28.235
NC_035091.1	12112506	.	G	A	.	.	MAF_USDA=4.167
NC_035091.1	12112519	.	T	A	.	.	MAF_INRAE=10.833;MAF_USDA=48.824
NC_035091.1	12112552	.	A	G	.	.	MAF_INRAE=14.167;MAF_USDA=2.941
NC_035091.1	12112617	.	T	G	.	.	MAF_INRAE=8.861;MAF_USDA=1.639
NC_035091.1	12112744	.	C	G	.	.	MAF_USDA=1.639
NC_035091.1	12112784	.	G	C	.	.	MAF_USDA=6.557
NC_035091.1	12113000	.	C	T	.	.	MAF_USDA=4.167
NC_035091.1	12113014	.	G	T	.	.	MAF_USDA=10.417
NC_035091.1	12113033	.	T	G	.	.	MAF_USDA=14.118
NC_035091.1	12113056	.	C	T	.	.	MAF_USDA=18.235
NC_035091.1	12113074	.	T	A	.	.	MAF_INRAE=14.557;MAF_USDA=4.098
NC_035091.1	12113085	.	A	C	.	.	MAF_INRAE=41.139;MAF_USDA=29.412
NC_035091.1	12113137	.	G	A	.	.	MAF_INRAE=15.0;MAF_USDA=5.882
NC_035091.1	12113163	.	A	C	.	.	MAF_USDA=2.459
NC_035091.1	12113169	.	T	G	.	.	MAF_USDA=3.279
NC_035091.1	12113198	.	C	G	.	.	MAF_USDA=4.098
NC_035091.1	12113241	.	T	C	.	.	MAF_INRAE=34.177;MAF_USDA=45.882
NC_035091.1	12113269	.	C	T	.	.	MAF_INRAE=14.557;MAF_USDA=4.098
NC_035091.1	12113290	.	A	C	.	.	MAF_INRAE=17.722;MAF_USDA=10.588
NC_035091.1	12113293	.	C	T	.	.	MAF_INRAE=20.0;MAF_USDA=10.588
NC_035091.1	12113337	.	G	A	.	.	MAF_INRAE=25.316;MAF_USDA=17.647
NC_035091.1	12113339	.	A	G	.	.	MAF_INRAE=25.0;MAF_USDA=20.0
NC_035091.1	12113351	.	A	G	.	.	MAF_USDA=14.754
NC_035091.1	12113369	.	A	C	.	.	MAF_INRAE=7.5;MAF_USDA=6.25
NC_035091.1	12113424	.	G	A	.	.	MAF_INRAE=27.848;MAF_USDA=40.588
NC_035091.1	12113432	.	T	A	.	.	MAF_INRAE=17.722;MAF_USDA=20.588
NC_035091.1	12113435	.	A	G	.	.	MAF_USDA=8.197
NC_035091.1	12113450	.	T	C	.	.	MAF_USDA=1.639
NC_035091.1	12113454	.	C	T	.	.	MAF_INRAE=39.241;MAF_USDA=28.235
NC_035091.1	12113464	.	T	C	.	.	MAF_USDA=7.377
NC_035091.1	12113473	.	A	C	.	.	MAF_INRAE=7.5;MAF_USDA=8.235
NC_035091.1	12113474	.	C	A	.	.	MAF_INRAE=37.342;MAF_USDA=40.588
NC_035091.1	12113477	.	A	G	.	.	MAF_USDA=3.279
NC_035091.1	12113495	.	A	G	.	.	MAF_USDA=3.279
NC_035091.1	12113528	.	G	A	.	.	MAF_INRAE=13.924
NC_035091.1	12113587	.	C	A	.	.	MAF_INRAE=26.582;MAF_USDA=31.176
NC_035091.1	12113597	.	G	A	.	.	MAF_INRAE=15.0;MAF_USDA=2.941
NC_035091.1	12113621	.	G	T	.	.	MAF_INRAE=49.367;MAF_USDA=35.294
NC_035091.1	12113671	.	A	T	.	.	MAF_USDA=8.197
NC_035091.1	12113674	.	A	G	.	.	MAF_INRAE=25.316;MAF_USDA=16.471
NC_035091.1	12113687	.	A	T	.	.	MAF_USDA=17.059
NC_035091.1	12113776	.	C	A	.	.	MAF_INRAE=16.456;MAF_USDA=12.941
NC_035091.1	12113783	.	G	A	.	.	MAF_USDA=4.167
NC_035091.1	12113784	.	T	G	.	.	MAF_INRAE=34.177;MAF_USDA=31.176
NC_035091.1	12113810	.	G	A	.	.	MAF_INRAE=10.0;MAF_USDA=20.588
NC_035091.1	12113967	.	C	G	.	.	MAF_INRAE=15.0;MAF_USDA=4.167
NC_035091.1	12113969	.	C	G	.	.	MAF_USDA=1.667
NC_035091.1	12114043	.	G	T	.	.	MAF_INRAE=15.0;MAF_USDA=3.333
NC_035091.1	12114059	.	A	C	.	.	MAF_INRAE=1.667
NC_035091.1	12114144	.	T	C	.	.	MAF_USDA=12.353
NC_035091.1	12114199	.	T	C	.	.	MAF_USDA=8.333
NC_035091.1	12116458	.	A	G	.	.	MAF_USDA=9.836
NC_035091.1	12116513	.	G	A	.	.	MAF_USDA=45.833
NC_035091.1	12116516	.	G	C	.	.	MAF_USDA=20.833
NC_035091.1	12116539	.	G	T	.	.	MAF_USDA=50.0
NC_035091.1	12116699	.	T	C	.	.	MAF_USDA=18.235
NC_035091.1	12116798	.	G	C	.	.	MAF_INRAE=15.833;MAF_USDA=18.235
NC_035091.1	12116805	.	A	G	.	.	MAF_INRAE=15.833;MAF_USDA=17.647
NC_035091.1	12116848	.	C	T	.	.	MAF_USDA=1.639
NC_035091.1	12116903	.	T	C	.	.	MAF_INRAE=8.861;MAF_USDA=1.639
NC_035091.1	12116919	.	A	G	.	.	MAF_INRAE=15.0;MAF_USDA=25.0
NC_035091.1	12116948	.	C	T	.	.	MAF_INRAE=12.5;MAF_USDA=2.459
NC_035091.1	12116968	.	T	C	.	.	MAF_USDA=2.459
NC_035091.1	12117043	.	C	T	.	.	MAF_USDA=1.667
NC_035091.1	12117366	.	C	T	.	.	MAF_INRAE=48.734;MAF_USDA=40.0
NC_035091.1	12117378	.	G	T	.	.	MAF_INRAE=22.5;MAF_USDA=26.471
NC_035091.1	12117433	.	C	T	.	.	MAF_INRAE=15.833;MAF_USDA=6.25
NC_035091.1	12117464	.	C	A	.	.	MAF_USDA=6.557
NC_035091.1	12117513	.	T	A	.	.	MAF_INRAE=14.557;MAF_USDA=23.529
NC_035091.1	12117546	.	C	G	.	.	MAF_USDA=27.083
NC_035091.1	12117547	.	C	G	.	.	MAF_USDA=27.083
NC_035091.1	12117661	.	C	T	.	.	MAF_INRAE=14.167;MAF_USDA=6.25
NC_035091.1	12117691	.	G	A	.	.	MAF_USDA=1.639
NC_035091.1	12117700	.	T	G	.	.	MAF_INRAE=35.443;MAF_USDA=43.529
NC_035091.1	12117722	.	T	G	.	.	MAF_INRAE=5.063;MAF_USDA=7.377
NC_035091.1	12117734	.	G	A	.	.	MAF_INRAE=40.506;MAF_USDA=40.588
NC_035091.1	12117741	.	T	C	.	.	MAF_INRAE=41.139;MAF_USDA=40.588
NC_035091.1	12117817	.	G	C	.	.	MAF_USDA=2.941
NC_035091.1	12117843	.	T	C	.	.	MAF_USDA=4.098
NC_035091.1	12117908	.	A	T	.	.	MAF_USDA=5.738
NC_035091.1	12117988	.	C	G	.	.	MAF_INRAE=15.0;MAF_USDA=2.353
NC_035091.1	12117998	.	T	G	.	.	MAF_USDA=2.459
NC_035091.1	12118061	.	A	G	.	.	MAF_USDA=1.639
NC_035091.1	12118109	.	C	G	.	.	MAF_INRAE=32.911;MAF_USDA=12.5
NC_035091.1	12118253	.	T	C	.	.	MAF_USDA=2.5
NC_035091.1	12118276	.	G	A	.	.	MAF_USDA=4.167
NC_035091.1	12118382	.	G	A	.	.	MAF_INRAE=10.0;MAF_USDA=5.882
NC_035091.1	12118393	.	C	T	.	.	MAF_INRAE=26.582;MAF_USDA=45.294
NC_035091.1	12118405	.	A	C	.	.	MAF_INRAE=41.139;MAF_USDA=21.176
NC_035091.1	12118451	.	G	C	.	.	MAF_USDA=1.639
NC_035091.1	12118620	.	G	A	.	.	MAF_INRAE=25.949;MAF_USDA=49.412
NC_035091.1	12118646	.	T	A	.	.	MAF_USDA=1.639
NC_035091.1	12118695	.	G	T	.	.	MAF_USDA=11.765
NC_035091.1	12118920	.	T	G	.	.	MAF_USDA=1.639
NC_035091.1	12118989	.	C	A	.	.	MAF_USDA=1.639
NC_035091.1	12119062	.	C	A	.	.	MAF_USDA=1.639
NC_035091.1	12119114	.	A	C	.	.	MAF_USDA=14.118
NC_035091.1	12119146	.	A	T	.	.	MAF_USDA=1.695
NC_035091.1	12119158	.	G	A	.	.	MAF_USDA=4.167
NC_035091.1	12119325	.	G	A	.	.	MAF_USDA=2.459
NC_035091.1	12119348	.	C	T	.	.	MAF_USDA=14.583
NC_035091.1	12119372	.	C	T	.	.	MAF_USDA=1.667
NC_035091.1	12119389	.	A	C	.	.	MAF_USDA=14.583
NC_035091.1	12119455	.	A	G	.	.	MAF_INRAE=15.0
NC_035091.1	12119470	.	A	C	.	.	MAF_INRAE=14.557
NC_035091.1	12119482	.	A	C	.	.	MAF_USDA=15.882
NC_035091.1	12119487	.	T	C	.	.	MAF_INRAE=5.0
NC_035091.1	12119523	.	C	A	.	.	MAF_USDA=12.5
NC_035091.1	12119547	.	G	A	.	.	MAF_USDA=14.583
NC_035091.1	12119569	.	G	A	.	.	MAF_INRAE=22.5
NC_035091.1	12119573	.	T	C	.	.	MAF_USDA=1.639
NC_035091.1	12119596	.	G	T	.	.	MAF_USDA=13.529
NC_035091.1	12119681	.	G	A	.	.	MAF_USDA=2.353
NC_035091.1	12119712	.	C	T	.	.	MAF_USDA=4.706
NC_035091.1	12119753	.	A	C	.	.	MAF_USDA=3.279
NC_035091.1	12119836	.	G	T	.	.	MAF_USDA=5.294
NC_035091.1	12119837	.	G	C	.	.	MAF_USDA=5.294
NC_035091.1	12119839	.	G	A	.	.	MAF_USDA=6.557
NC_035091.1	12120610	.	C	G	.	.	MAF_USDA=18.75
NC_035091.1	12120627	.	T	G	.	.	MAF_USDA=16.667
NC_035091.1	12120631	.	G	A	.	.	MAF_USDA=10.417
NC_035091.1	12120645	.	T	G	.	.	MAF_USDA=12.5
NC_035091.1	12120646	.	C	G	.	.	MAF_USDA=12.5
NC_035091.1	12120649	.	G	A	.	.	MAF_USDA=12.5
NC_035091.1	12120672	.	C	G	.	.	MAF_USDA=10.417
NC_035091.1	12120768	.	A	T	.	.	MAF_USDA=1.639
NC_035091.1	12120780	.	A	G	.	.	MAF_USDA=10.656
NC_035091.1	12120781	.	T	C	.	.	MAF_USDA=7.377
NC_035091.1	12120792	.	C	A	.	.	MAF_INRAE=31.579;MAF_USDA=35.882
NC_035091.1	12120856	.	A	C	.	.	MAF_USDA=11.475
NC_035091.1	12120881	.	T	A	.	.	MAF_USDA=5.294
NC_035091.1	12120882	.	G	A	.	.	MAF_USDA=5.294
NC_035091.1	12120883	.	T	G	.	.	MAF_USDA=5.294
NC_035091.1	12120884	.	G	C	.	.	MAF_USDA=5.294
NC_035091.1	12120885	.	C	A	.	.	MAF_USDA=5.294
NC_035091.1	12120886	.	T	C	.	.	MAF_USDA=5.294
NC_035091.1	12120887	.	T	A	.	.	MAF_USDA=5.294
NC_035091.1	12120911	.	G	A	.	.	MAF_INRAE=5.063
NC_035091.1	12120913	.	T	A	.	.	MAF_INRAE=3.333
NC_035091.1	12120933	.	G	A	.	.	MAF_USDA=2.459
NC_035091.1	12120947	.	C	A	.	.	MAF_USDA=1.639
NC_035091.1	12121032	.	T	A	.	.	MAF_USDA=4.118
NC_035091.1	12121111	.	C	T	.	.	MAF_INRAE=18.354;MAF_USDA=33.529
NC_035091.1	12121116	.	A	C	.	.	MAF_INRAE=12.025;MAF_USDA=8.197
NC_035091.1	12121156	.	T	C	.	.	MAF_INRAE=1.667;MAF_USDA=18.824
NC_035091.1	12121163	.	G	A	.	.	MAF_INRAE=16.667;MAF_USDA=32.941
NC_035091.1	12121186	.	A	G	.	.	MAF_INRAE=16.667;MAF_USDA=33.529
NC_035091.1	12121206	.	G	T	.	.	MAF_USDA=3.279
NC_035091.1	12121210	.	A	T	.	.	MAF_INRAE=3.165;MAF_USDA=2.459
NC_035091.1	12121286	.	C	T	.	.	MAF_INRAE=3.165;MAF_USDA=1.667
NC_035091.1	12121354	.	G	T	.	.	MAF_USDA=5.294
NC_035091.1	12121439	.	G	A	.	.	MAF_INRAE=5.263
NC_035091.1	12121493	.	T	G	.	.	MAF_USDA=26.471
NC_035091.1	12121506	.	A	G	.	.	MAF_USDA=31.25
NC_035091.1	12121524	.	T	A	.	.	MAF_INRAE=29.747;MAF_USDA=28.235
NC_035091.1	12121586	.	A	T	.	.	MAF_USDA=6.667
NC_035091.1	12121614	.	C	T	.	.	MAF_USDA=31.25
NC_035091.1	12121620	.	A	T	.	.	MAF_USDA=35.417
NC_035091.1	12122113	.	C	T	.	.	MAF_USDA=3.279
NC_035091.1	12122158	.	A	C	.	.	MAF_USDA=14.706
NC_035091.1	12122176	.	C	T	.	.	MAF_USDA=1.639
NC_035091.1	12122212	.	A	G	.	.	MAF_USDA=10.656
NC_035091.1	12122216	.	C	T	.	.	MAF_USDA=4.098
NC_035091.1	12122290	.	G	T	.	.	MAF_INRAE=17.722;MAF_USDA=12.353
NC_035091.1	12122415	.	G	T	.	.	MAF_INRAE=29.114;MAF_USDA=6.557
NC_035091.1	12122553	.	T	G	.	.	MAF_USDA=19.412
NC_035091.1	12122585	.	C	A	.	.	MAF_USDA=18.824
NC_035091.1	12122625	.	C	T	.	.	MAF_INRAE=46.835;MAF_USDA=17.059
NC_035091.1	12122640	.	C	T	.	.	MAF_INRAE=15.789;MAF_USDA=4.918
NC_035091.1	12122706	.	C	A	.	.	MAF_INRAE=26.582;MAF_USDA=24.706
NC_035091.1	12122806	.	C	A	.	.	MAF_INRAE=48.101;MAF_USDA=22.941
NC_035091.1	12122844	.	C	G	.	.	MAF_USDA=6.471
NC_035091.1	12122865	.	G	T	.	.	MAF_USDA=4.118
NC_035091.1	12122900	.	G	A	.	.	MAF_INRAE=15.0
NC_035091.1	12122960	.	T	G	.	.	MAF_INRAE=28.481;MAF_USDA=7.377
NC_035091.1	12123111	.	C	T	.	.	MAF_INRAE=5.0;MAF_USDA=1.176
NC_035091.1	12123119	.	C	T	.	.	MAF_USDA=4.706
NC_035091.1	12123280	.	A	T	.	.	MAF_USDA=3.279
NC_035091.1	12123286	.	C	T	.	.	MAF_INRAE=23.418;MAF_USDA=6.557
NC_035091.1	12123365	.	T	G	.	.	MAF_USDA=2.542
NC_035091.1	12123366	.	C	T	.	.	MAF_USDA=18.75
NC_035091.1	12123367	.	C	T	.	.	MAF_USDA=18.75
NC_035091.1	12123379	.	A	T	.	.	MAF_USDA=4.098
NC_035091.1	12123424	.	C	A	.	.	MAF_INRAE=16.667;MAF_USDA=4.918
NC_035091.1	12123494	.	C	T	.	.	MAF_INRAE=28.333;MAF_USDA=6.557
NC_035091.1	12123586	.	T	C	.	.	MAF_USDA=13.529
NC_035091.1	12123653	.	C	T	.	.	MAF_USDA=5.294
NC_035091.1	12123688	.	G	C	.	.	MAF_INRAE=5.0;MAF_USDA=1.176
NC_035091.1	12123707	.	C	A	.	.	MAF_USDA=3.279
NC_035091.1	12123721	.	A	G	.	.	MAF_INRAE=26.582;MAF_USDA=4.098
NC_035091.1	12123786	.	C	T	.	.	MAF_INRAE=15.833
NC_035091.1	12123864	.	G	T	.	.	MAF_INRAE=27.848;MAF_USDA=7.377
NC_035091.1	12123884	.	C	T	.	.	MAF_INRAE=18.987;MAF_USDA=12.353
NC_035091.1	12123900	.	A	C	.	.	MAF_USDA=1.639
NC_035091.1	12123977	.	T	C	.	.	MAF_USDA=8.235
NC_035091.1	12123997	.	C	G	.	.	MAF_USDA=3.279
NC_035091.1	12124082	.	G	A	.	.	MAF_INRAE=27.215;MAF_USDA=18.824
NC_035091.1	12124122	.	T	A	.	.	MAF_INRAE=11.392;MAF_USDA=8.235
NC_035091.1	12124167	.	T	A	.	.	MAF_USDA=3.279
NC_035091.1	12124192	.	C	T	.	.	MAF_USDA=4.706
NC_035091.1	12124239	.	A	G	.	.	MAF_USDA=10.656
NC_035091.1	12124284	.	T	C	.	.	MAF_INRAE=47.468;MAF_USDA=22.353
NC_035091.1	12124291	.	A	C	.	.	MAF_USDA=3.279
NC_035091.1	12124295	.	C	T	.	.	MAF_INRAE=29.114;MAF_USDA=5.738
NC_035091.1	12124316	.	C	T	.	.	MAF_INRAE=18.354;MAF_USDA=12.353
NC_035091.1	12124464	.	A	G	.	.	MAF_USDA=4.706
NC_035091.1	12124498	.	A	C	.	.	MAF_USDA=3.279
NC_035091.1	12124553	.	G	A	.	.	MAF_USDA=20.588
NC_035091.1	12124565	.	C	A	.	.	MAF_USDA=4.118
NC_035091.1	12124843	.	A	G	.	.	MAF_USDA=3.279
NC_035091.1	12124895	.	T	A	.	.	MAF_INRAE=3.333;MAF_USDA=2.083
NC_035091.1	12124896	.	G	A	.	.	MAF_INRAE=3.333;MAF_USDA=2.083
NC_035091.1	12124968	.	A	G	.	.	MAF_USDA=3.279
NC_035091.1	12124979	.	C	T	.	.	MAF_USDA=4.706
NC_035091.1	12125012	.	T	C	.	.	MAF_USDA=4.118
NC_035091.1	12125040	.	T	C	.	.	MAF_USDA=2.459
NC_035091.1	12125137	.	A	G	.	.	MAF_INRAE=26.582;MAF_USDA=12.941
NC_035091.1	12125163	.	C	A	.	.	MAF_USDA=1.639
NC_035091.1	12125170	.	G	C	.	.	MAF_INRAE=30.833;MAF_USDA=12.941
NC_035091.1	12125259	.	C	A	.	.	MAF_USDA=4.098
NC_035091.1	12125429	.	G	T	.	.	MAF_USDA=17.647
NC_035091.1	12125467	.	T	G	.	.	MAF_INRAE=29.114;MAF_USDA=7.377
NC_035091.1	12125468	.	G	A	.	.	MAF_INRAE=15.0;MAF_USDA=24.118
NC_035091.1	12125519	.	T	A	.	.	MAF_USDA=2.459
NC_035091.1	12125592	.	T	A	.	.	MAF_INRAE=1.667;MAF_USDA=14.706
NC_035091.1	12125597	.	A	G	.	.	MAF_INRAE=1.667;MAF_USDA=14.583
NC_035091.1	12125603	.	T	A	.	.	MAF_USDA=20.833
NC_035091.1	12125744	.	G	A	.	.	MAF_USDA=27.083
NC_035091.1	12125813	.	A	T	.	.	MAF_USDA=3.279
NC_035091.1	12125834	.	C	A	.	.	MAF_USDA=2.459
NC_035091.1	12125873	.	T	A	.	.	MAF_INRAE=28.481;MAF_USDA=6.557
NC_035091.1	12125961	.	A	G	.	.	MAF_USDA=4.706
NC_035091.1	12125965	.	A	C	.	.	MAF_USDA=8.333
NC_035091.1	12125975	.	G	T	.	.	MAF_USDA=8.333
NC_035091.1	12125979	.	G	A	.	.	MAF_USDA=2.459
NC_035091.1	12125984	.	A	T	.	.	MAF_USDA=8.333
NC_035091.1	12126030	.	G	T	.	.	MAF_INRAE=17.722;MAF_USDA=12.353
NC_035091.1	12126140	.	A	C	.	.	MAF_INRAE=18.354
NC_035091.1	12126146	.	T	G	.	.	MAF_USDA=1.639
NC_035091.1	12126220	.	G	A	.	.	MAF_USDA=3.529
NC_035091.1	12126323	.	C	A	.	.	MAF_INRAE=27.848;MAF_USDA=4.918
NC_035091.1	12126327	.	C	A	.	.	MAF_USDA=5.294
NC_035091.1	12126357	.	T	G	.	.	MAF_INRAE=27.215;MAF_USDA=7.377
NC_035091.1	12126360	.	C	A	.	.	MAF_USDA=3.279
NC_035091.1	12126548	.	C	T	.	.	MAF_INRAE=42.105;MAF_USDA=25.294
NC_035091.1	12126633	.	C	T	.	.	MAF_USDA=5.738
NC_035091.1	12126662	.	T	A	.	.	MAF_USDA=10.0
NC_035091.1	12126683	.	G	A	.	.	MAF_USDA=3.279
NC_035091.1	12127289	.	GGGGCTGCCACCG	GGGGCTGCCACCA	.	.	MAF_USDA=18.75
NC_035091.1	12127313	.	C	T	.	.	MAF_USDA=12.5
NC_035091.1	12127500	.	G	A	.	.	MAF_USDA=3.279
NC_035091.1	12127593	.	G	A	.	.	MAF_USDA=3.279
NC_035091.1	12127653	.	T	C	.	.	MAF_USDA=16.471
NC_035091.1	12127665	.	C	G	.	.	MAF_USDA=12.353
NC_035091.1	12127696	.	C	T	.	.	MAF_USDA=2.459
NC_035091.1	12127719	.	G	T	.	.	MAF_USDA=1.639
NC_035091.1	12127735	.	C	G	.	.	MAF_INRAE=18.354;MAF_USDA=11.176
NC_035091.1	12127810	.	C	T	.	.	MAF_INRAE=16.667
NC_035091.1	12127928	.	C	T	.	.	MAF_INRAE=10.0;MAF_USDA=8.235
NC_035091.1	12127942	.	G	T	.	.	MAF_USDA=1.639
NC_035091.1	12127944	.	C	T	.	.	MAF_USDA=4.118
NC_035091.1	12128081	.	G	A	.	.	MAF_INRAE=10.526
NC_035091.1	12128099	.	G	C	.	.	MAF_USDA=5.738
NC_035091.1	12128126	.	T	C	.	.	MAF_INRAE=21.519;MAF_USDA=6.557
NC_035091.1	12128194	.	A	G	.	.	MAF_USDA=4.098
NC_035091.1	12128219	.	G	A	.	.	MAF_USDA=4.098
NC_035091.1	12128255	.	A	T	.	.	MAF_INRAE=29.114;MAF_USDA=4.098
NC_035091.1	12128282	.	C	A	.	.	MAF_USDA=4.098
NC_035091.1	12128299	.	C	T	.	.	MAF_USDA=5.738
NC_035091.1	12128360	.	C	A	.	.	MAF_USDA=2.459
NC_035091.1	12128425	.	C	T	.	.	MAF_USDA=3.279
NC_035091.1	12128447	.	C	G	.	.	MAF_USDA=3.279
NC_035091.1	12128486	.	T	C	.	.	MAF_USDA=4.706
NC_035091.1	12128519	.	G	A	.	.	MAF_USDA=3.279
NC_035091.1	12128540	.	G	A	.	.	MAF_USDA=3.279
NC_035091.1	12128595	.	C	T	.	.	MAF_INRAE=10.833;MAF_USDA=9.412
NC_035091.1	12128650	.	A	C	.	.	MAF_USDA=4.706
NC_035091.1	12128666	.	T	G	.	.	MAF_INRAE=29.114;MAF_USDA=4.918
NC_035091.1	12128727	.	T	G	.	.	MAF_INRAE=27.215;MAF_USDA=24.706
NC_035091.1	12128793	.	T	A	.	.	MAF_INRAE=25.316;MAF_USDA=46.471
NC_035091.1	12128803	.	T	C	.	.	MAF_INRAE=29.114;MAF_USDA=4.918
NC_035091.1	12128886	.	C	A	.	.	MAF_INRAE=28.481;MAF_USDA=4.918
NC_035091.1	12128895	.	T	C	.	.	MAF_USDA=4.918
NC_035091.1	12128901	.	C	A	.	.	MAF_INRAE=18.987;MAF_USDA=12.353
NC_035091.1	12128902	.	A	T	.	.	MAF_USDA=10.417
NC_035091.1	12128904	.	T	G	.	.	MAF_INRAE=28.333;MAF_USDA=19.412
NC_035091.1	12128908	.	C	T	.	.	MAF_USDA=7.059
NC_035091.1	12128924	.	T	A	.	.	MAF_USDA=10.417
NC_035091.1	12128945	.	G	T	.	.	MAF_USDA=3.279
NC_035091.1	12129070	.	T	G	.	.	MAF_USDA=4.098
NC_035091.1	12129084	.	T	C	.	.	MAF_USDA=10.417
NC_035091.1	12129293	.	T	A	.	.	MAF_USDA=3.279
NC_035091.1	12129296	.	C	T	.	.	MAF_USDA=3.279
NC_035091.1	12129317	.	A	G	.	.	MAF_INRAE=31.579
NC_035091.1	12129325	.	A	G	.	.	MAF_USDA=16.667
NC_035091.1	12129363	.	A	G	.	.	MAF_USDA=6.557
NC_035091.1	12129518	.	C	T	.	.	MAF_USDA=6.557
NC_035091.1	12129534	.	C	A	.	.	MAF_USDA=4.706
NC_035091.1	12129573	.	T	G	.	.	MAF_USDA=3.279
NC_035091.1	12129645	.	A	C	.	.	MAF_INRAE=26.582;MAF_USDA=22.353
NC_035091.1	12129669	.	A	C	.	.	MAF_INRAE=5.0
NC_035091.1	12129694	.	A	T	.	.	MAF_INRAE=17.089;MAF_USDA=11.765
NC_035091.1	12129696	.	T	C	.	.	MAF_USDA=1.639
NC_035091.1	12129701	.	C	T	.	.	MAF_INRAE=29.114;MAF_USDA=32.353
NC_035091.1	12129821	.	T	C	.	.	MAF_USDA=7.647
NC_035091.1	12129839	.	A	C	.	.	MAF_USDA=39.412
NC_035091.1	12130922	.	C	A	.	.	MAF_USDA=2.459
NC_035091.1	12131006	.	T	G	.	.	MAF_USDA=1.639
NC_035091.1	12131226	.	A	C	.	.	MAF_INRAE=17.722;MAF_USDA=12.353
NC_035091.1	12131247	.	A	G	.	.	MAF_INRAE=29.114;MAF_USDA=4.918
NC_035091.1	12131276	.	C	T	.	.	MAF_USDA=3.279
NC_035091.1	12131316	.	C	T	.	.	MAF_USDA=3.279
NC_035091.1	12131319	.	G	A	.	.	MAF_INRAE=3.333;MAF_USDA=2.083
NC_035091.1	12131397	.	C	T	.	.	MAF_INRAE=44.937;MAF_USDA=7.059
NC_035091.1	12131495	.	T	C	.	.	MAF_USDA=3.279
NC_035091.1	12131519	.	T	G	.	.	MAF_INRAE=17.089
NC_035091.1	12131564	.	C	G	.	.	MAF_INRAE=29.114;MAF_USDA=4.918
NC_035091.1	12131660	.	C	A	.	.	MAF_USDA=1.639
NC_035091.1	12131728	.	G	A	.	.	MAF_INRAE=29.114;MAF_USDA=31.176
NC_035091.1	12131729	.	C	A	.	.	MAF_INRAE=30.0;MAF_USDA=31.176
NC_035091.1	12132047	.	A	G	.	.	MAF_USDA=2.459
NC_035091.1	12132068	.	C	A	.	.	MAF_USDA=1.639
NC_035091.1	12132096	.	C	A	.	.	MAF_USDA=8.333
NC_035091.1	12132167	.	G	A	.	.	MAF_USDA=4.098
NC_035091.1	12132187	.	C	T	.	.	MAF_INRAE=25.949;MAF_USDA=14.024
NC_035091.1	12132286	.	C	T	.	.	MAF_INRAE=27.848;MAF_USDA=32.941
NC_035091.1	12132337	.	C	T	.	.	MAF_INRAE=5.0
NC_035091.1	12132338	.	G	A	.	.	MAF_INRAE=1.667;MAF_USDA=4.706
NC_035091.1	12132397	.	T	A	.	.	MAF_USDA=1.639
NC_035091.1	12132435	.	G	T	.	.	MAF_USDA=4.118
NC_035091.1	12132459	.	C	A	.	.	MAF_USDA=3.333
NC_035091.1	12132463	.	C	T	.	.	MAF_INRAE=17.722;MAF_USDA=11.905
NC_035091.1	12132573	.	G	T	.	.	MAF_INRAE=18.354;MAF_USDA=12.353
NC_035091.1	12132682	.	C	G	.	.	MAF_INRAE=10.0;MAF_USDA=5.882
NC_035091.1	12132742	.	C	A	.	.	MAF_INRAE=27.848;MAF_USDA=30.0
NC_035091.1	12132827	.	A	C	.	.	MAF_USDA=18.852
NC_035091.1	12132838	.	T	C	.	.	MAF_USDA=7.377
NC_035091.1	12132892	.	C	A	.	.	MAF_INRAE=30.833;MAF_USDA=27.059
NC_035091.1	12132897	.	C	T	.	.	MAF_USDA=9.836
NC_035091.1	12132920	.	G	C	.	.	MAF_USDA=1.639
NC_035091.1	12132964	.	C	A	.	.	MAF_USDA=7.377
NC_035091.1	12132965	.	C	G	.	.	MAF_USDA=8.197
NC_035091.1	12132968	.	T	C	.	.	MAF_USDA=16.393
NC_035091.1	12132978	.	A	C	.	.	MAF_USDA=4.918
NC_035091.1	12132980	.	A	C	.	.	MAF_USDA=4.918
NC_035091.1	12132981	.	G	T	.	.	MAF_USDA=4.918
NC_035091.1	12132984	.	G	A	.	.	MAF_USDA=8.197
NC_035091.1	12132999	.	A	T	.	.	MAF_USDA=8.197
NC_035091.1	12133005	.	A	G	.	.	MAF_USDA=8.333
NC_035091.1	12133029	.	C	A	.	.	MAF_INRAE=21.053
NC_035091.1	12133036	.	G	T	.	.	MAF_INRAE=11.667;MAF_USDA=10.588
NC_035091.1	12133059	.	C	T	.	.	MAF_INRAE=28.333;MAF_USDA=30.588
NC_035091.1	12133113	.	C	A	.	.	MAF_USDA=14.706
NC_035091.1	12133166	.	G	A	.	.	MAF_USDA=10.417
NC_035091.1	12133192	.	C	T	.	.	MAF_USDA=14.706
NC_035091.1	12133196	.	C	A	.	.	MAF_INRAE=34.167;MAF_USDA=4.098
NC_035091.1	12133251	.	G	T	.	.	MAF_INRAE=29.114;MAF_USDA=4.098
NC_035091.1	12133459	.	G	A	.	.	MAF_USDA=4.706
NC_035091.1	12133493	.	C	A	.	.	MAF_USDA=8.235
NC_035091.1	12133596	.	T	A	.	.	MAF_USDA=24.118
NC_035091.1	12133622	.	T	G	.	.	MAF_INRAE=17.722;MAF_USDA=12.353
NC_035091.1	12133629	.	G	T	.	.	MAF_USDA=3.279
NC_035091.1	12133637	.	A	T	.	.	MAF_INRAE=8.228
NC_035091.1	12133686	.	G	A	.	.	MAF_USDA=1.639
NC_035091.1	12133823	.	C	G	.	.	MAF_USDA=2.5
NC_035091.1	12133833	.	G	A	.	.	MAF_USDA=6.25
NC_035091.1	12133838	.	C	A	.	.	MAF_INRAE=17.089;MAF_USDA=11.905
NC_035091.1	12133879	.	T	A	.	.	MAF_INRAE=9.494;MAF_USDA=45.882
NC_035091.1	12133885	.	C	A	.	.	MAF_USDA=2.459
NC_035091.1	12133890	.	A	G	.	.	MAF_USDA=9.836
NC_035091.1	12133896	.	C	T	.	.	MAF_USDA=2.459
NC_035091.1	12133897	.	A	T	.	.	MAF_USDA=2.459
NC_035091.1	12133956	.	G	A	.	.	MAF_USDA=4.098
NC_035091.1	12133964	.	C	T	.	.	MAF_INRAE=27.848;MAF_USDA=24.706
NC_035091.1	12134069	.	G	A	.	.	MAF_INRAE=17.722;MAF_USDA=12.353
NC_035091.1	12134267	.	C	T	.	.	MAF_USDA=3.279
NC_035091.1	12134269	.	T	C	.	.	MAF_USDA=2.459
NC_035091.1	12134282	.	A	G	.	.	MAF_INRAE=1.667;MAF_USDA=4.918
NC_035091.1	12134328	.	A	T	.	.	MAF_INRAE=43.671;MAF_USDA=6.471
NC_035091.1	12134488	.	A	C	.	.	MAF_USDA=2.459
NC_035091.1	12134491	.	T	G	.	.	MAF_INRAE=28.481;MAF_USDA=33.529
NC_035091.1	12134492	.	A	G	.	.	MAF_USDA=1.639
NC_035091.1	12134525	.	A	T	.	.	MAF_USDA=11.475
NC_035091.1	12134561	.	G	A	.	.	MAF_USDA=3.279
NC_035091.1	12134568	.	A	G	.	.	MAF_USDA=3.279
NC_035091.1	12134663	.	A	T	.	.	MAF_USDA=3.279
NC_035091.1	12134874	.	G	A	.	.	MAF_INRAE=8.228;MAF_USDA=2.459
NC_035091.1	12134980	.	T	C	.	.	MAF_USDA=1.639
NC_035091.1	12134990	.	T	C	.	.	MAF_USDA=40.588
NC_035091.1	12135069	.	G	T	.	.	MAF_USDA=10.417
NC_035091.1	12135137	.	T	C	.	.	MAF_USDA=10.417
NC_035091.1	12135235	.	A	G	.	.	MAF_INRAE=18.354;MAF_USDA=11.765
NC_035091.1	12135240	.	G	A	.	.	MAF_USDA=24.706
NC_035091.1	12135394	.	A	T	.	.	MAF_USDA=2.083
NC_035091.1	12135451	.	A	G	.	.	MAF_INRAE=18.354;MAF_USDA=12.353
NC_035091.1	12135478	.	C	T	.	.	MAF_USDA=1.639
NC_035091.1	12135486	.	T	G	.	.	MAF_USDA=3.279
NC_035091.1	12135505	.	G	T	.	.	MAF_INRAE=18.354;MAF_USDA=12.353
NC_035091.1	12135549	.	G	T	.	.	MAF_USDA=8.333
NC_035091.1	12135581	.	T	G	.	.	MAF_USDA=12.5
NC_035091.1	12135603	.	G	T	.	.	MAF_USDA=8.333
NC_035091.1	12135605	.	T	G	.	.	MAF_USDA=8.333
NC_035091.1	12135607	.	T	C	.	.	MAF_USDA=8.333
NC_035091.1	12135651	.	G	T	.	.	MAF_INRAE=29.747;MAF_USDA=17.647
NC_035091.1	12135659	.	G	A	.	.	MAF_INRAE=31.013;MAF_USDA=20.588
NC_035091.1	12135660	.	C	T	.	.	MAF_INRAE=22.5;MAF_USDA=20.588
NC_035091.1	12135703	.	G	A	.	.	MAF_INRAE=14.557;MAF_USDA=5.882
NC_035091.1	12135818	.	C	T	.	.	MAF_USDA=1.667
NC_035091.1	12135857	.	T	G	.	.	MAF_USDA=1.667
NC_035091.1	12135881	.	T	C	.	.	MAF_USDA=4.706
NC_035091.1	12135951	.	C	A	.	.	MAF_USDA=1.639
NC_035091.1	12135980	.	C	T	.	.	MAF_INRAE=26.316;MAF_USDA=15.476
NC_035091.1	12136038	.	C	T	.	.	MAF_USDA=1.639
NC_035091.1	12136192	.	A	G	.	.	MAF_USDA=39.412
NC_035091.1	12136285	.	A	G	.	.	MAF_USDA=37.059
NC_035091.1	12136302	.	T	A	.	.	MAF_USDA=33.333
NC_035091.1	12136308	.	C	A	.	.	MAF_USDA=2.353
NC_035091.1	12136328	.	G	C	.	.	MAF_USDA=1.639
NC_035091.1	12136395	.	T	C	.	.	MAF_USDA=35.882
NC_035091.1	12136426	.	C	T	.	.	MAF_USDA=35.882
NC_035091.1	12136567	.	A	C	.	.	MAF_USDA=1.639
NC_035091.1	12136610	.	C	T	.	.	MAF_INRAE=35.443
NC_035091.1	12136917	.	G	A	.	.	MAF_USDA=37.349
NC_035091.1	12137231	.	A	C	.	.	MAF_USDA=2.459
NC_035091.1	12137300	.	G	T	.	.	MAF_INRAE=46.835;MAF_USDA=31.765
NC_035091.1	12137350	.	C	A	.	.	MAF_INRAE=10.759;MAF_USDA=2.353
NC_035091.1	12137398	.	A	T	.	.	MAF_USDA=1.639
NC_035091.1	12137478	.	T	G	.	.	MAF_USDA=8.333
NC_035091.1	12137541	.	G	A	.	.	MAF_USDA=24.706
NC_035091.1	12137609	.	C	A	.	.	MAF_USDA=5.882
NC_035091.1	12137689	.	T	C	.	.	MAF_INRAE=17.722;MAF_USDA=35.294
NC_035091.1	12137763	.	T	G	.	.	MAF_INRAE=17.089;MAF_USDA=35.294
NC_035091.1	12137766	.	A	G	.	.	MAF_INRAE=19.167;MAF_USDA=39.412
NC_035091.1	12137777	.	A	C	.	.	MAF_INRAE=10.833;MAF_USDA=12.353
NC_035091.1	12137781	.	G	T	.	.	MAF_USDA=24.706
NC_035091.1	12137802	.	C	A	.	.	MAF_USDA=1.639
NC_035091.1	12138006	.	C	A	.	.	MAF_USDA=4.118
NC_035091.1	12138009	.	T	A	.	.	MAF_INRAE=10.833;MAF_USDA=6.471
NC_035091.1	12138014	.	C	A	.	.	MAF_USDA=4.118
NC_035091.1	12138024	.	T	C	.	.	MAF_USDA=4.118
NC_035091.1	12138049	.	A	C	.	.	MAF_INRAE=17.089;MAF_USDA=2.459
NC_035091.1	12138133	.	G	A	.	.	MAF_INRAE=25.949;MAF_USDA=15.294
NC_035091.1	12138156	.	C	T	.	.	MAF_USDA=1.639
NC_035091.1	12138211	.	G	A	.	.	MAF_USDA=9.412
NC_035091.1	12138275	.	G	A	.	.	MAF_USDA=25.882
NC_035091.1	12138284	.	C	T	.	.	MAF_INRAE=20.0
NC_035091.1	12138303	.	G	T	.	.	MAF_INRAE=20.0
NC_035091.1	12138318	.	G	T	.	.	MAF_USDA=2.5
NC_035091.1	12138322	.	A	C	.	.	MAF_USDA=26.786
NC_035091.1	12138323	.	C	T	.	.	MAF_USDA=2.5
NC_035091.1	12138327	.	T	G	.	.	MAF_USDA=2.5
NC_035091.1	12138328	.	T	C	.	.	MAF_USDA=26.786
NC_035091.1	12138339	.	A	C	.	.	MAF_USDA=25.882
NC_035091.1	12138340	.	G	A	.	.	MAF_USDA=4.706
NC_035091.1	12138359	.	A	C	.	.	MAF_USDA=5.882
NC_035091.1	12138415	.	C	A	.	.	MAF_INRAE=21.519;MAF_USDA=12.941
NC_035091.1	12138452	.	T	C	.	.	MAF_INRAE=24.684;MAF_USDA=14.706
NC_035091.1	12138498	.	G	A	.	.	MAF_INRAE=2.5;MAF_USDA=1.639
NC_035091.1	12138561	.	C	T	.	.	MAF_USDA=7.059
NC_035091.1	12138573	.	G	A	.	.	MAF_USDA=31.765
NC_035091.1	12138702	.	C	T	.	.	MAF_USDA=7.059
NC_035091.1	12138798	.	A	C	.	.	MAF_INRAE=47.468;MAF_USDA=26.471
NC_035091.1	12138809	.	C	A	.	.	MAF_USDA=6.471
NC_035091.1	12138832	.	G	A	.	.	MAF_USDA=4.706
NC_035091.1	12138913	.	T	A	.	.	MAF_USDA=32.353
NC_035091.1	12138975	.	G	A	.	.	MAF_USDA=3.529
NC_035091.1	12139012	.	G	T	.	.	MAF_USDA=7.059
NC_035091.1	12139041	.	T	C	.	.	MAF_USDA=7.059
NC_035091.1	12139114	.	T	A	.	.	MAF_USDA=1.639
NC_035091.1	12139147	.	A	G	.	.	MAF_INRAE=47.468;MAF_USDA=24.706
NC_035091.1	12139259	.	T	G	.	.	MAF_USDA=4.118
NC_035091.1	12139263	.	C	A	.	.	MAF_USDA=7.059
NC_035091.1	12139390	.	C	A	.	.	MAF_USDA=3.279
NC_035091.1	12139426	.	C	A	.	.	MAF_INRAE=48.101;MAF_USDA=35.882
NC_035091.1	12139466	.	C	A	.	.	MAF_USDA=6.25
NC_035091.1	12139534	.	T	C	.	.	MAF_INRAE=36.842;MAF_USDA=34.706
NC_035091.1	12139735	.	G	A	.	.	MAF_INRAE=1.667;MAF_USDA=4.098
NC_035091.1	12139754	.	G	C	.	.	MAF_INRAE=48.101;MAF_USDA=25.882
NC_035091.1	12139785	.	G	T	.	.	MAF_USDA=8.333
NC_035091.1	12139963	.	G	T	.	.	MAF_INRAE=25.949;MAF_USDA=22.353
NC_035091.1	12139970	.	C	T	.	.	MAF_INRAE=42.105;MAF_USDA=21.176
NC_035091.1	12140025	.	G	T	.	.	MAF_INRAE=43.671;MAF_USDA=34.706
NC_035091.1	12140120	.	C	A	.	.	MAF_INRAE=29.167
NC_035091.1	12140131	.	T	G	.	.	MAF_USDA=9.412
NC_035091.1	12140142	.	T	A	.	.	MAF_INRAE=1.667
NC_035091.1	12140151	.	T	A	.	.	MAF_INRAE=5.0
NC_035091.1	12140159	.	T	G	.	.	MAF_INRAE=10.0;MAF_USDA=7.059
NC_035091.1	12140211	.	T	A	.	.	MAF_USDA=1.639
NC_035091.1	12140414	.	A	G	.	.	MAF_USDA=6.557
NC_035091.1	12140416	.	G	T	.	.	MAF_INRAE=1.667
NC_035091.1	12140430	.	G	A	.	.	MAF_USDA=4.098
NC_035091.1	12140443	.	T	G	.	.	MAF_INRAE=19.167;MAF_USDA=37.059
NC_035091.1	12140444	.	A	C	.	.	MAF_INRAE=20.886;MAF_USDA=10.656
NC_035091.1	12140448	.	C	T	.	.	MAF_INRAE=14.167;MAF_USDA=17.647
NC_035091.1	12140545	.	A	G	.	.	MAF_INRAE=24.684;MAF_USDA=12.941
NC_035091.1	12140566	.	T	A	.	.	MAF_INRAE=5.0;MAF_USDA=41.765
NC_035091.1	12140580	.	G	A	.	.	MAF_USDA=4.118
NC_035091.1	12140623	.	G	A	.	.	MAF_INRAE=25.949;MAF_USDA=16.667
NC_035091.1	12140665	.	G	T	.	.	MAF_USDA=1.639
NC_035091.1	12140666	.	A	T	.	.	MAF_USDA=1.639
NC_035091.1	12140688	.	G	A	.	.	MAF_INRAE=30.38;MAF_USDA=12.941
NC_035091.1	12140761	.	A	G	.	.	MAF_USDA=1.639
NC_035091.1	12140770	.	A	C	.	.	MAF_INRAE=5.0;MAF_USDA=5.882
NC_035091.1	12140871	.	C	A	.	.	MAF_INRAE=24.684;MAF_USDA=21.765
NC_035091.1	12140872	.	A	C	.	.	MAF_INRAE=19.167;MAF_USDA=21.765
NC_035091.1	12140914	.	T	G	.	.	MAF_USDA=1.639
NC_035091.1	12140935	.	G	A	.	.	MAF_USDA=11.176
NC_035091.1	12140946	.	T	A	.	.	MAF_USDA=12.941
NC_035091.1	12141033	.	A	T	.	.	MAF_USDA=4.098
NC_035091.1	12141071	.	A	G	.	.	MAF_INRAE=41.772;MAF_USDA=34.706
NC_035091.1	12141081	.	T	G	.	.	MAF_INRAE=46.835;MAF_USDA=38.824
NC_035091.1	12141103	.	G	A	.	.	MAF_INRAE=2.5;MAF_USDA=2.083
NC_035091.1	12141120	.	G	A	.	.	MAF_INRAE=31.013;MAF_USDA=10.588
NC_035091.1	12141170	.	T	C	.	.	MAF_USDA=5.738
NC_035091.1	12141191	.	T	A	.	.	MAF_USDA=4.918
NC_035091.1	12141231	.	C	A	.	.	MAF_INRAE=2.5;MAF_USDA=3.279
NC_035091.1	12141262	.	C	T	.	.	MAF_USDA=4.706
NC_035091.1	12141264	.	A	T	.	.	MAF_USDA=1.639
NC_035091.1	12141312	.	C	A	.	.	MAF_INRAE=50.0;MAF_USDA=34.706
NC_035091.1	12141314	.	G	A	.	.	MAF_USDA=10.417
NC_035091.1	12141349	.	T	A	.	.	MAF_USDA=35.417
NC_035091.1	12141370	.	C	G	.	.	MAF_USDA=6.557
NC_035091.1	12141389	.	C	T	.	.	MAF_USDA=18.333
NC_035091.1	12141391	.	C	A	.	.	MAF_USDA=20.833
NC_035091.1	12141406	.	T	C	.	.	MAF_INRAE=36.709;MAF_USDA=27.083
NC_035091.1	12141418	.	T	C	.	.	MAF_INRAE=13.924;MAF_USDA=42.941
NC_035091.1	12141489	.	C	A	.	.	MAF_USDA=6.557
NC_035091.1	12141490	.	A	G	.	.	MAF_USDA=6.557
NC_035091.1	12141509	.	G	T	.	.	MAF_USDA=1.639
NC_035091.1	12141537	.	C	T	.	.	MAF_INRAE=26.582;MAF_USDA=6.471
NC_035091.1	12141546	.	A	T	.	.	MAF_USDA=8.197
NC_035091.1	12141643	.	G	T	.	.	MAF_INRAE=16.456;MAF_USDA=13.529
NC_035091.1	12141656	.	A	C	.	.	MAF_INRAE=2.5;MAF_USDA=3.279
NC_035091.1	12141658	.	A	C	.	.	MAF_INRAE=8.861;MAF_USDA=2.459
NC_035091.1	12141675	.	G	A	.	.	MAF_INRAE=18.354;MAF_USDA=11.765
NC_035091.1	12141680	.	C	T	.	.	MAF_INRAE=49.367;MAF_USDA=40.588
NC_035091.1	12141717	.	C	G	.	.	MAF_USDA=8.197
NC_035091.1	12141733	.	G	A	.	.	MAF_USDA=6.557
NC_035091.1	12141734	.	G	A	.	.	MAF_USDA=6.557
NC_035091.1	12141763	.	C	T	.	.	MAF_USDA=8.197
NC_035091.1	12141787	.	C	A	.	.	MAF_INRAE=16.456;MAF_USDA=10.0
NC_035091.1	12141813	.	A	C	.	.	MAF_INRAE=18.354;MAF_USDA=12.353
NC_035091.1	12141817	.	G	T	.	.	MAF_USDA=1.639
NC_035091.1	12141905	.	A	G	.	.	MAF_INRAE=16.667
NC_035091.1	12141917	.	A	G	.	.	MAF_USDA=2.941
NC_035091.1	12141944	.	T	A	.	.	MAF_USDA=8.197
NC_035091.1	12141963	.	G	A	.	.	MAF_INRAE=5.0;MAF_USDA=5.882
NC_035091.1	12141971	.	G	T	.	.	MAF_USDA=6.557
NC_035091.1	12141975	.	C	A	.	.	MAF_USDA=4.098
NC_035091.1	12142101	.	T	G	.	.	MAF_INRAE=43.671;MAF_USDA=30.0
NC_035091.1	12142106	.	T	C	.	.	MAF_USDA=9.016
NC_035091.1	12142109	.	C	T	.	.	MAF_INRAE=8.228;MAF_USDA=2.459
NC_035091.1	12142134	.	T	C	.	.	MAF_USDA=7.377
NC_035091.1	12142145	.	A	G	.	.	MAF_USDA=7.377
NC_035091.1	12142149	.	T	G	.	.	MAF_USDA=7.377
NC_035091.1	12142155	.	C	T	.	.	MAF_INRAE=17.089
NC_035091.1	12142290	.	A	G	.	.	MAF_INRAE=10.759;MAF_USDA=6.471
NC_035091.1	12142304	.	C	T	.	.	MAF_INRAE=7.595;MAF_USDA=2.459
NC_035091.1	12142324	.	G	A	.	.	MAF_USDA=10.417
NC_035091.1	12142348	.	G	A	.	.	MAF_INRAE=21.053;MAF_USDA=41.765
NC_035091.1	12142470	.	C	A	.	.	MAF_USDA=1.639
NC_035091.1	12142471	.	A	C	.	.	MAF_USDA=1.639
NC_035091.1	12142563	.	T	A	.	.	MAF_USDA=20.0
NC_035091.1	12142597	.	T	C	.	.	MAF_USDA=1.639
NC_035091.1	12142608	.	G	T	.	.	MAF_USDA=5.294
NC_035091.1	12142638	.	C	T	.	.	MAF_INRAE=3.333;MAF_USDA=4.118
NC_035091.1	12142685	.	T	G	.	.	MAF_USDA=4.706
NC_035091.1	12142730	.	G	T	.	.	MAF_INRAE=18.354;MAF_USDA=11.765
NC_035091.1	12142747	.	G	T	.	.	MAF_INRAE=18.354;MAF_USDA=11.176
NC_035091.1	12142787	.	A	C	.	.	MAF_INRAE=3.333;MAF_USDA=3.529
NC_035091.1	12142798	.	A	G	.	.	MAF_INRAE=21.053;MAF_USDA=11.176
NC_035091.1	12142832	.	T	A	.	.	MAF_USDA=4.706
NC_035091.1	12142894	.	G	A	.	.	MAF_USDA=4.098
NC_035091.1	12142945	.	G	A	.	.	MAF_USDA=6.471
NC_035091.1	12142993	.	C	A	.	.	MAF_USDA=10.0
NC_035091.1	12143033	.	C	T	.	.	MAF_USDA=10.87
NC_035091.1	12143621	.	G	A	.	.	MAF_USDA=2.459
NC_035091.1	12143763	.	C	T	.	.	MAF_INRAE=21.053;MAF_USDA=40.588
NC_035091.1	12143840	.	G	T	.	.	MAF_USDA=17.647
NC_035091.1	12143902	.	T	C	.	.	MAF_INRAE=18.354;MAF_USDA=12.353
NC_035091.1	12143987	.	A	C	.	.	MAF_INRAE=15.833
NC_035091.1	12143988	.	T	C	.	.	MAF_USDA=18.824
NC_035091.1	12144028	.	G	T	.	.	MAF_USDA=2.459
NC_035091.1	12144200	.	G	C	.	.	MAF_USDA=1.639
NC_035091.1	12144257	.	T	C	.	.	MAF_INRAE=21.053;MAF_USDA=12.353
NC_035091.1	12144299	.	C	G	.	.	MAF_USDA=1.639
NC_035091.1	12144314	.	A	C	.	.	MAF_INRAE=21.053;MAF_USDA=27.059
NC_035091.1	12144374	.	T	C	.	.	MAF_USDA=47.826
NC_035091.1	12145323	.	T	C	.	.	MAF_USDA=8.824
NC_035091.1	12145364	.	T	C	.	.	MAF_INRAE=21.053;MAF_USDA=11.765
NC_035091.1	12145397	.	C	A	.	.	MAF_USDA=1.639
NC_035091.1	12145428	.	G	A	.	.	MAF_USDA=24.706
NC_035091.1	12145612	.	C	T	.	.	MAF_USDA=1.639
NC_035091.1	12145675	.	C	T	.	.	MAF_INRAE=24.051;MAF_USDA=14.118
NC_035091.1	12145738	.	A	C	.	.	MAF_USDA=31.176
NC_035091.1	12145813	.	G	A	.	.	MAF_USDA=10.417
NC_035091.1	12145882	.	G	T	.	.	MAF_INRAE=17.089;MAF_USDA=3.279
NC_035091.1	12145958	.	C	T	.	.	MAF_INRAE=5.0;MAF_USDA=17.213
NC_035091.1	12146020	.	C	T	.	.	MAF_USDA=10.417
NC_035091.1	12146051	.	T	C	.	.	MAF_USDA=22.917
NC_035091.1	12146060	.	T	A	.	.	MAF_USDA=35.417
NC_035091.1	12146198	.	C	A	.	.	MAF_USDA=2.5
NC_035091.1	12147259	.	A	C	.	.	MAF_INRAE=2.632
NC_035091.1	12147289	.	G	T	.	.	MAF_USDA=11.475
NC_035091.1	12147330	.	T	A	.	.	MAF_INRAE=5.263;MAF_USDA=8.333
NC_035091.1	12147347	.	T	G	.	.	MAF_INRAE=5.063;MAF_USDA=8.333
NC_035091.1	12147373	.	T	C	.	.	MAF_USDA=1.639
NC_035091.1	12147393	.	A	G	.	.	MAF_INRAE=18.987;MAF_USDA=11.765
NC_035091.1	12147451	.	G	T	.	.	MAF_USDA=2.459
NC_035091.1	12147482	.	C	T	.	.	MAF_INRAE=18.333;MAF_USDA=40.0
NC_035091.1	12147496	.	A	G	.	.	MAF_USDA=5.294
NC_035091.1	12147520	.	T	C	.	.	MAF_USDA=2.459
NC_035091.1	12147533	.	A	C	.	.	MAF_USDA=2.459
NC_035091.1	12147536	.	A	C	.	.	MAF_USDA=35.882
NC_035091.1	12147550	.	A	C	.	.	MAF_USDA=1.639
NC_035091.1	12147564	.	G	C	.	.	MAF_USDA=31.765
NC_035091.1	12147593	.	A	C	.	.	MAF_USDA=3.279
NC_035091.1	12147604	.	G	T	.	.	MAF_USDA=40.0
NC_035091.1	12147606	.	T	C	.	.	MAF_USDA=2.459
NC_035091.1	12147622	.	G	A	.	.	MAF_USDA=4.918
NC_035091.1	12147681	.	T	A	.	.	MAF_USDA=34.706
NC_035091.1	12147696	.	A	G,T	.	.	MAF_INRAE=5.263
NC_035091.1	12147710	.	C	A	.	.	MAF_INRAE=30.38;MAF_USDA=40.164
NC_035091.1	12147969	.	C	T	.	.	MAF_USDA=4.098
NC_035091.1	12148040	.	G	A	.	.	MAF_INRAE=31.579
NC_035091.1	12148309	.	G	A	.	.	MAF_USDA=6.25
NC_035091.1	12148318	.	G	A	.	.	MAF_INRAE=42.105;MAF_USDA=28.824
NC_035091.1	12148436	.	G	A	.	.	MAF_USDA=4.706
NC_035091.1	12148460	.	G	A	.	.	MAF_USDA=4.706
NC_035091.1	12148476	.	G	A	.	.	MAF_USDA=41.765
NC_035091.1	12148541	.	C	T	.	.	MAF_USDA=39.583
NC_035091.1	12148634	.	C	T	.	.	MAF_USDA=3.333
NC_035091.1	12148670	.	A	T	.	.	MAF_USDA=41.667
NC_035091.1	12148677	.	T	C	.	.	MAF_USDA=18.452
NC_035091.1	12148799	.	T	A	.	.	MAF_USDA=12.5
NC_035091.1	12148906	.	C	A	.	.	MAF_INRAE=1.667
NC_035091.1	12148922	.	T	G	.	.	MAF_USDA=2.459
NC_035091.1	12148971	.	C	T	.	.	MAF_USDA=1.695
NC_035091.1	12148989	.	T	A	.	.	MAF_INRAE=39.873;MAF_USDA=43.75
NC_035091.1	12149064	.	T	G	.	.	MAF_INRAE=16.456;MAF_USDA=10.119
NC_035091.1	12149089	.	C	A	.	.	MAF_USDA=5.357
NC_035091.1	12149136	.	C	T	.	.	MAF_INRAE=13.291;MAF_USDA=4.762
NC_035091.1	12149160	.	T	G	.	.	MAF_USDA=18.452
NC_035091.1	12149187	.	G	A	.	.	MAF_USDA=5.357
NC_035091.1	12149230	.	A	G	.	.	MAF_USDA=17.857
NC_035091.1	12149357	.	C	G	.	.	MAF_INRAE=34.167;MAF_USDA=35.417
NC_035091.1	12149425	.	T	C	.	.	MAF_USDA=2.5
NC_035091.1	12149490	.	T	G	.	.	MAF_INRAE=31.579;MAF_USDA=4.167
NC_035091.1	12149520	.	A	G	.	.	MAF_USDA=1.667
NC_035091.1	12149532	.	T	C	.	.	MAF_INRAE=30.38;MAF_USDA=46.429
NC_035091.1	12149656	.	T	C	.	.	MAF_USDA=18.824
NC_035091.1	12149754	.	C	T	.	.	MAF_INRAE=15.833
NC_035091.1	12149765	.	C	A	.	.	MAF_INRAE=18.354;MAF_USDA=14.286
NC_035091.1	12149772	.	T	G	.	.	MAF_USDA=17.857
NC_035091.1	12149799	.	T	G	.	.	MAF_USDA=1.667
NC_035091.1	12149819	.	G	T	.	.	MAF_USDA=17.857
NC_035091.1	12149824	.	G	T	.	.	MAF_USDA=18.452
NC_035091.1	12149836	.	C	G	.	.	MAF_INRAE=15.833;MAF_USDA=1.667
NC_035091.1	12150091	.	T	C	.	.	MAF_USDA=1.667
NC_035091.1	12150092	.	T	C	.	.	MAF_USDA=1.667
NC_035091.1	12150109	.	C	T	.	.	MAF_INRAE=15.833;MAF_USDA=2.5
NC_035091.1	12150137	.	T	C	.	.	MAF_INRAE=20.886;MAF_USDA=23.81
NC_035091.1	12150180	.	C	T	.	.	MAF_INRAE=10.759;MAF_USDA=7.143
NC_035091.1	12150187	.	A	C	.	.	MAF_USDA=5.357
NC_035091.1	12150191	.	C	T	.	.	MAF_INRAE=10.0;MAF_USDA=5.952
NC_035091.1	12150197	.	C	A	.	.	MAF_USDA=6.548
NC_035091.1	12150201	.	T	A	.	.	MAF_USDA=5.357
NC_035091.1	12150253	.	G	C	.	.	MAF_INRAE=9.167
NC_035091.1	12150265	.	T	A	.	.	MAF_INRAE=8.228;MAF_USDA=1.667
NC_035091.1	12150318	.	G	T	.	.	MAF_INRAE=48.734;MAF_USDA=14.286
NC_035091.1	12150348	.	T	G	.	.	MAF_INRAE=40.506;MAF_USDA=33.929
NC_035091.1	12150349	.	G	T	.	.	MAF_INRAE=45.0;MAF_USDA=33.929
NC_035091.1	12150359	.	C	T	.	.	MAF_USDA=2.5
NC_035091.1	12150421	.	G	A	.	.	MAF_USDA=9.016
NC_035091.1	12150443	.	C	A	.	.	MAF_USDA=11.864
NC_035091.1	12150444	.	A	G	.	.	MAF_USDA=10.169
NC_035091.1	12150448	.	T	C	.	.	MAF_USDA=11.017
NC_035091.1	12150530	.	G	A	.	.	MAF_INRAE=39.873;MAF_USDA=35.714
NC_035091.1	12150583	.	G	T	.	.	MAF_USDA=1.639
NC_035091.1	12150609	.	C	T	.	.	MAF_INRAE=15.833;MAF_USDA=26.23
NC_035091.1	12150621	.	G	C	.	.	MAF_USDA=4.098
NC_035091.1	12150669	.	G	A	.	.	MAF_INRAE=15.833;MAF_USDA=24.59
NC_035091.1	12150746	.	C	A	.	.	MAF_USDA=24.706
NC_035091.1	12150848	.	T	G	.	.	MAF_USDA=22.353
NC_035091.1	12150859	.	C	T	.	.	MAF_USDA=35.882
NC_035091.1	12150871	.	A	C	.	.	MAF_USDA=8.235
NC_035091.1	12150876	.	C	T	.	.	MAF_USDA=7.647
NC_035091.1	12150888	.	G	A	.	.	MAF_INRAE=24.684;MAF_USDA=24.118
NC_035091.1	12150920	.	A	C	.	.	MAF_INRAE=1.667
NC_035091.1	12150940	.	T	G	.	.	MAF_USDA=5.294
NC_035091.1	12150941	.	G	T	.	.	MAF_INRAE=47.468;MAF_USDA=21.765
NC_035091.1	12150963	.	A	T	.	.	MAF_USDA=6.471
NC_035091.1	12151025	.	T	A	.	.	MAF_USDA=22.941
NC_035091.1	12151032	.	G	A	.	.	MAF_INRAE=46.835;MAF_USDA=32.941
NC_035091.1	12151041	.	A	C	.	.	MAF_INRAE=15.0;MAF_USDA=2.459
NC_035091.1	12151078	.	A	T	.	.	MAF_INRAE=35.443;MAF_USDA=7.647
NC_035091.1	12151109	.	G	T	.	.	MAF_INRAE=27.848;MAF_USDA=42.353
NC_035091.1	12151228	.	A	G	.	.	MAF_INRAE=27.848;MAF_USDA=20.0
NC_035091.1	12151276	.	G	T	.	.	MAF_USDA=10.119
NC_035091.1	12151321	.	G	A	.	.	MAF_USDA=14.167
NC_035091.1	12151340	.	G	A	.	.	MAF_USDA=4.706
NC_035091.1	12151414	.	C	T	.	.	MAF_INRAE=20.0;MAF_USDA=29.412
NC_035091.1	12151415	.	G	A	.	.	MAF_USDA=4.706
NC_035091.1	12151439	.	C	T	.	.	MAF_INRAE=27.215;MAF_USDA=31.25
NC_035091.1	12151530	.	T	A	.	.	MAF_INRAE=27.848;MAF_USDA=44.118
NC_035091.1	12151561	.	A	G	.	.	MAF_INRAE=27.848;MAF_USDA=44.048
NC_035091.1	12151586	.	G	C	.	.	MAF_INRAE=27.848;MAF_USDA=20.588
NC_035091.1	12151589	.	G	A	.	.	MAF_INRAE=15.833;MAF_USDA=8.235
NC_035091.1	12151603	.	T	G	.	.	MAF_INRAE=27.215;MAF_USDA=43.529
NC_035091.1	12151700	.	G	A	.	.	MAF_INRAE=1.667;MAF_USDA=3.279
NC_035091.1	12151750	.	C	T	.	.	MAF_USDA=4.098
NC_035091.1	12151760	.	G	A	.	.	MAF_INRAE=15.833;MAF_USDA=1.639
NC_035091.1	12151792	.	C	T	.	.	MAF_USDA=1.639
NC_035091.1	12151964	.	A	G	.	.	MAF_USDA=30.833
NC_035091.1	12151968	.	G	A	.	.	MAF_USDA=10.0
NC_035091.1	12152152	.	C	A	.	.	MAF_USDA=25.0
NC_035091.1	12152172	.	C	T	.	.	MAF_USDA=14.286
NC_035091.1	12152219	.	G	T	.	.	MAF_USDA=1.667
NC_035091.1	12152228	.	C	A	.	.	MAF_USDA=1.695
NC_035091.1	12152433	.	C	A	.	.	MAF_USDA=8.929
NC_035091.1	12152458	.	C	T	.	.	MAF_USDA=1.667
NC_035091.1	12152507	.	A	T	.	.	MAF_USDA=47.024
NC_035091.1	12152508	.	G	T	.	.	MAF_USDA=47.024
NC_035091.1	12152535	.	G	A	.	.	MAF_USDA=31.667
NC_035091.1	12152542	.	G	C	.	.	MAF_USDA=1.667
NC_035091.1	12152560	.	T	G	.	.	MAF_USDA=14.583
NC_035091.1	12152571	.	G	A	.	.	MAF_USDA=2.542
NC_035091.1	12152579	.	A	C	.	.	MAF_USDA=7.229
NC_035091.1	12152616	.	C	T	.	.	MAF_USDA=35.417
NC_035091.1	12152662	.	C	A	.	.	MAF_INRAE=1.667
NC_035091.1	12152691	.	G	A	.	.	MAF_INRAE=1.667
NC_035091.1	12152701	.	G	A	.	.	MAF_USDA=4.918
NC_035091.1	12152888	.	T	C	.	.	MAF_INRAE=22.785;MAF_USDA=28.824
NC_035091.1	12152897	.	G	A	.	.	MAF_INRAE=35.443;MAF_USDA=7.647
NC_035091.1	12152902	.	C	T	.	.	MAF_INRAE=28.481;MAF_USDA=44.118
NC_035091.1	12152942	.	G	A	.	.	MAF_USDA=2.459
NC_035091.1	12153094	.	G	C	.	.	MAF_USDA=6.25
NC_035091.1	12153147	.	T	C	.	.	MAF_USDA=2.459
NC_035091.1	12153148	.	T	C	.	.	MAF_USDA=17.213
NC_035091.1	12153156	.	C	T	.	.	MAF_USDA=29.508
NC_035091.1	12153176	.	G	A	.	.	MAF_USDA=4.706
NC_035091.1	12153262	.	C	T	.	.	MAF_INRAE=1.667;MAF_USDA=7.647
NC_035091.1	12153330	.	G	A	.	.	MAF_USDA=4.706
NC_035091.1	12153340	.	T	C	.	.	MAF_USDA=2.459
NC_035091.1	12153393	.	C	A	.	.	MAF_INRAE=2.632;MAF_USDA=3.279
NC_035091.1	12153410	.	T	A	.	.	MAF_USDA=9.836
NC_035091.1	12153412	.	G	A	.	.	MAF_INRAE=30.0;MAF_USDA=42.941
NC_035091.1	12153414	.	C	A	.	.	MAF_INRAE=15.833
NC_035091.1	12153416	.	T	A	.	.	MAF_INRAE=34.167;MAF_USDA=17.059
NC_035091.1	12153445	.	A	G	.	.	MAF_USDA=10.417
NC_035091.1	12153451	.	A	T	.	.	MAF_INRAE=15.833;MAF_USDA=9.412
NC_035091.1	12153452	.	G	T	.	.	MAF_INRAE=26.316
NC_035091.1	12153467	.	T	C	.	.	MAF_INRAE=34.81;MAF_USDA=16.471
NC_035091.1	12153564	.	G	A	.	.	MAF_INRAE=27.215;MAF_USDA=20.588
NC_035091.1	12153583	.	G	A	.	.	MAF_USDA=30.328
NC_035091.1	12153728	.	G	A	.	.	MAF_USDA=8.824
NC_035091.1	12153741	.	G	C	.	.	MAF_INRAE=15.833
NC_035091.1	12153746	.	T	A	.	.	MAF_USDA=30.328
NC_035091.1	12153782	.	T	C	.	.	MAF_INRAE=36.842;MAF_USDA=11.176
NC_035091.1	12153862	.	G	A	.	.	MAF_USDA=30.328
NC_035091.1	12153892	.	G	A	.	.	MAF_USDA=1.639
NC_035091.1	12153911	.	A	G	.	.	MAF_INRAE=25.316;MAF_USDA=45.294
NC_035091.1	12153974	.	G	A	.	.	MAF_INRAE=36.842;MAF_USDA=31.176
NC_035091.1	12153978	.	A	T	.	.	MAF_USDA=7.059
NC_035091.1	12154003	.	A	C	.	.	MAF_INRAE=15.833
NC_035091.1	12154022	.	C	G	.	.	MAF_USDA=7.317
NC_035091.1	12154031	.	G	A	.	.	MAF_USDA=45.833
NC_035091.1	12154039	.	AGGCGG	AGGCGA	.	.	MAF_USDA=47.917
NC_035091.1	12154044	.	G	A	.	.	MAF_INRAE=36.842
NC_035091.1	12154055	.	C	T	.	.	MAF_USDA=14.583
NC_035091.1	12154095	.	C	T	.	.	MAF_USDA=4.167
NC_035091.1	12154212	.	T	G	.	.	MAF_USDA=28.333
NC_035091.1	12154332	.	A	G	.	.	MAF_USDA=7.059
NC_035091.1	12154337	.	C	G	.	.	MAF_USDA=1.639
NC_035091.1	12154413	.	A	T	.	.	MAF_INRAE=26.316;MAF_USDA=20.0
NC_035091.1	12154507	.	TGG	TGA	.	.	MAF_USDA=18.75
NC_035091.1	12154509	.	G	A	.	.	MAF_INRAE=21.053;MAF_USDA=5.833
NC_035091.1	12154510	.	G	A	.	.	MAF_USDA=9.524
NC_035091.1	12154519	.	A	G	.	.	MAF_USDA=30.328
NC_035091.1	12154616	.	C	T	.	.	MAF_INRAE=26.582
NC_035091.1	12154955	.	G	T	.	.	MAF_INRAE=3.333;MAF_USDA=2.083
NC_035091.1	12155070	.	A	G	.	.	MAF_INRAE=32.278;MAF_USDA=12.5
NC_035091.1	12155074	.	C	T	.	.	MAF_USDA=3.571
NC_035091.1	12155142	.	T	C	.	.	MAF_INRAE=8.228;MAF_USDA=2.459
NC_035091.1	12155160	.	G	A	.	.	MAF_USDA=2.459
NC_035091.1	12155275	.	A	C	.	.	MAF_INRAE=23.418;MAF_USDA=35.882
NC_035091.1	12155351	.	A	G	.	.	MAF_INRAE=33.544;MAF_USDA=27.059
NC_035091.1	12155358	.	G	T	.	.	MAF_USDA=3.279
NC_035091.1	12155488	.	C	T	.	.	MAF_USDA=4.118
NC_035091.1	12155500	.	G	A	.	.	MAF_INRAE=10.0;MAF_USDA=6.471
NC_035091.1	12155506	.	G	A	.	.	MAF_USDA=1.639
NC_035091.1	12155562	.	T	C	.	.	MAF_USDA=4.098
NC_035091.1	12155604	.	A	G	.	.	MAF_INRAE=34.177;MAF_USDA=14.706
NC_035091.1	12155615	.	A	T	.	.	MAF_INRAE=13.291;MAF_USDA=23.529
NC_035091.1	12155619	.	A	C	.	.	MAF_INRAE=14.167;MAF_USDA=22.941
NC_035091.1	12155623	.	C	T	.	.	MAF_INRAE=33.544;MAF_USDA=24.706
NC_035091.1	12155627	.	A	G	.	.	MAF_INRAE=24.167;MAF_USDA=23.529
NC_035091.1	12155635	.	G	A	.	.	MAF_INRAE=1.667;MAF_USDA=10.588
NC_035091.1	12155822	.	T	G	.	.	MAF_USDA=6.25
NC_035091.1	12155861	.	G	T	.	.	MAF_INRAE=20.253;MAF_USDA=6.557
NC_035091.1	12155931	.	G	T	.	.	MAF_INRAE=18.987;MAF_USDA=8.333
NC_035091.1	12155973	.	T	C	.	.	MAF_USDA=1.639
NC_035091.1	12156262	.	C	T	.	.	MAF_INRAE=20.253;MAF_USDA=9.836
NC_035091.1	12156363	.	A	C	.	.	MAF_INRAE=5.0
NC_035091.1	12156382	.	G	A	.	.	MAF_USDA=1.667
NC_035091.1	12156400	.	C	T	.	.	MAF_INRAE=8.333;MAF_USDA=17.059
NC_035091.1	12156459	.	G	C	.	.	MAF_INRAE=35.443;MAF_USDA=16.471
NC_035091.1	12156477	.	A	T	.	.	MAF_INRAE=1.667;MAF_USDA=9.412
NC_035091.1	12156541	.	G	T	.	.	MAF_INRAE=22.785;MAF_USDA=20.0
NC_035091.1	12156593	.	T	A	.	.	MAF_INRAE=5.0;MAF_USDA=8.333
NC_035091.1	12156723	.	G	A	.	.	MAF_USDA=1.639
NC_035091.1	12156812	.	A	T	.	.	MAF_USDA=1.639
NC_035091.1	12157021	.	C	T	.	.	MAF_USDA=3.279
NC_035091.1	12157087	.	C	A	.	.	MAF_USDA=1.639
NC_035091.1	12157240	.	G	T	.	.	MAF_USDA=1.639
NC_035091.1	12157280	.	T	C	.	.	MAF_USDA=8.333
NC_035091.1	12157439	.	C	T	.	.	MAF_INRAE=43.671;MAF_USDA=20.0
NC_035091.1	12157531	.	A	C	.	.	MAF_USDA=4.918
NC_035091.1	12159069	.	C	A	.	.	MAF_INRAE=31.579
NC_035091.1	12159147	.	C	A	.	.	MAF_INRAE=5.833
NC_035091.1	12159148	.	A	G	.	.	MAF_INRAE=5.833
NC_035091.1	12159176	.	G	T	.	.	MAF_INRAE=17.722;MAF_USDA=3.279
NC_035091.1	12159195	.	C	A	.	.	MAF_USDA=3.279
NC_035091.1	12159244	.	G	T	.	.	MAF_USDA=3.279
NC_035091.1	12159295	.	G	A	.	.	MAF_USDA=1.667
NC_035091.1	12159322	.	T	C	.	.	MAF_USDA=15.833
NC_035091.1	12159351	.	C	T	.	.	MAF_USDA=2.5
NC_035091.1	12159429	.	A	C	.	.	MAF_USDA=6.25
NC_035091.1	12159473	.	A	T	.	.	MAF_USDA=31.25
NC_035091.1	12161602	.	C	T	.	.	MAF_USDA=3.279
NC_035091.1	12161649	.	C	A	.	.	MAF_USDA=4.918
NC_035091.1	12161751	.	C	T	.	.	MAF_USDA=3.279
NC_035091.1	12161831	.	A	C	.	.	MAF_USDA=1.639
NC_035091.1	12161832	.	G	A	.	.	MAF_USDA=1.639
NC_035091.1	12161838	.	C	T	.	.	MAF_USDA=1.639
NC_035091.1	12161849	.	C	T	.	.	MAF_INRAE=2.5;MAF_USDA=4.706
NC_035091.1	12161860	.	A	T	.	.	MAF_INRAE=26.316;MAF_USDA=7.647
NC_035091.1	12162071	.	A	T	.	.	MAF_INRAE=13.333
NC_035091.1	12162072	.	G	A	.	.	MAF_INRAE=5.263
NC_035091.1	12162219	.	T	A	.	.	MAF_INRAE=17.722;MAF_USDA=8.824
NC_035091.1	12162264	.	C	T	.	.	MAF_USDA=1.639
NC_035091.1	12162275	.	A	G	.	.	MAF_USDA=2.459
NC_035091.1	12162281	.	A	T	.	.	MAF_INRAE=1.667;MAF_USDA=4.098
NC_035091.1	12162324	.	T	G	.	.	MAF_USDA=1.639
NC_035091.1	12162358	.	G	T	.	.	MAF_USDA=1.639
NC_035091.1	12162408	.	A	C	.	.	MAF_INRAE=17.722;MAF_USDA=7.059
NC_035091.1	12162419	.	C	A	.	.	MAF_USDA=5.738
NC_035091.1	12162436	.	C	A	.	.	MAF_INRAE=16.456;MAF_USDA=10.0
NC_035091.1	12162442	.	C	T	.	.	MAF_USDA=1.639
NC_035091.1	12162476	.	T	A	.	.	MAF_USDA=10.656
NC_035091.1	12162480	.	T	G	.	.	MAF_USDA=7.377
NC_035091.1	12162489	.	T	C	.	.	MAF_USDA=1.639
NC_035091.1	12162576	.	G	A	.	.	MAF_USDA=3.279
NC_035091.1	12162727	.	C	A	.	.	MAF_USDA=1.639
NC_035091.1	12162755	.	C	A	.	.	MAF_INRAE=1.667;MAF_USDA=4.918
NC_035091.1	12162757	.	G	A	.	.	MAF_USDA=1.639
NC_035091.1	12162764	.	A	C	.	.	MAF_USDA=1.639
NC_035091.1	12162765	.	T	C	.	.	MAF_USDA=1.639
NC_035091.1	12162766	.	A	G	.	.	MAF_USDA=2.459
NC_035091.1	12162767	.	A	C	.	.	MAF_INRAE=1.667;MAF_USDA=4.918
NC_035091.1	12162810	.	T	A	.	.	MAF_USDA=2.459
NC_035091.1	12162824	.	A	T	.	.	MAF_USDA=4.918
NC_035091.1	12162869	.	C	A	.	.	MAF_USDA=4.118
NC_035091.1	12162873	.	G	C	.	.	MAF_USDA=4.118
NC_035091.1	12162891	.	C	A	.	.	MAF_USDA=6.25
NC_035091.1	12162895	.	C	G	.	.	MAF_USDA=4.098
NC_035091.1	12162912	.	T	G	.	.	MAF_INRAE=4.167;MAF_USDA=5.294
NC_035091.1	12163058	.	C	T	.	.	MAF_USDA=4.098
NC_035091.1	12163188	.	G	C	.	.	MAF_USDA=29.167
NC_035091.1	12163691	.	T	G	.	.	MAF_USDA=4.918
NC_035091.1	12163781	.	C	A	.	.	MAF_INRAE=4.167;MAF_USDA=5.294
NC_035091.1	12163832	.	T	G	.	.	MAF_USDA=11.765
NC_035091.1	12163851	.	A	T	.	.	MAF_USDA=1.639
NC_035091.1	12163865	.	G	A	.	.	MAF_INRAE=1.667;MAF_USDA=4.918
NC_035091.1	12163982	.	T	C	.	.	MAF_INRAE=35.443;MAF_USDA=18.824
NC_035091.1	12164037	.	T	C	.	.	MAF_USDA=1.639
NC_035091.1	12164042	.	C	T	.	.	MAF_USDA=4.706
NC_035091.1	12164168	.	G	A	.	.	MAF_INRAE=8.333;MAF_USDA=2.083
NC_035091.1	12164185	.	C	T	.	.	MAF_USDA=10.417
NC_035091.1	12164324	.	G	T	.	.	MAF_INRAE=34.177;MAF_USDA=17.647
NC_035091.1	12164338	.	C	A	.	.	MAF_INRAE=34.177;MAF_USDA=8.824
NC_035091.1	12164392	.	C	T	.	.	MAF_USDA=4.706
NC_035091.1	12164427	.	C	A	.	.	MAF_USDA=3.279
NC_035091.1	12164517	.	C	T	.	.	MAF_USDA=4.918
NC_035091.1	12164535	.	A	G	.	.	MAF_INRAE=36.709;MAF_USDA=12.941
NC_035091.1	12164622	.	C	T	.	.	MAF_INRAE=36.076;MAF_USDA=12.941
NC_035091.1	12164639	.	G	T	.	.	MAF_USDA=1.639
NC_035091.1	12164643	.	A	G	.	.	MAF_INRAE=3.165;MAF_USDA=11.176
NC_035091.1	12164663	.	C	A	.	.	MAF_INRAE=30.0;MAF_USDA=13.529
NC_035091.1	12164793	.	T	G	.	.	MAF_INRAE=21.519;MAF_USDA=17.059
NC_035091.1	12164825	.	C	T	.	.	MAF_USDA=1.639
NC_035091.1	12164854	.	G	A	.	.	MAF_USDA=3.279
NC_035091.1	12164878	.	C	A	.	.	MAF_INRAE=10.759;MAF_USDA=2.941
NC_035091.1	12164881	.	C	T	.	.	MAF_INRAE=15.833;MAF_USDA=5.738
NC_035091.1	12164927	.	T	C	.	.	MAF_INRAE=3.165;MAF_USDA=12.941
NC_035091.1	12164996	.	T	A	.	.	MAF_USDA=1.639
NC_035091.1	12165002	.	A	T	.	.	MAF_USDA=11.176
NC_035091.1	12165091	.	G	T	.	.	MAF_USDA=14.118
NC_035091.1	12165195	.	C	A	.	.	MAF_INRAE=16.456;MAF_USDA=9.412
NC_035091.1	12165237	.	A	C	.	.	MAF_INRAE=36.709
NC_035091.1	12165257	.	T	A	.	.	MAF_USDA=4.098
NC_035091.1	12165289	.	A	G	.	.	MAF_INRAE=45.57;MAF_USDA=43.529
NC_035091.1	12165290	.	T	G	.	.	MAF_USDA=1.639
NC_035091.1	12165376	.	C	A	.	.	MAF_INRAE=3.165;MAF_USDA=13.529
NC_035091.1	12165410	.	C	T	.	.	MAF_USDA=2.459
NC_035091.1	12165464	.	C	A	.	.	MAF_INRAE=22.5;MAF_USDA=12.941
NC_035091.1	12165498	.	C	A	.	.	MAF_USDA=8.824
NC_035091.1	12165522	.	C	A	.	.	MAF_INRAE=44.937;MAF_USDA=19.412
NC_035091.1	12165546	.	C	T	.	.	MAF_INRAE=20.833;MAF_USDA=12.353
NC_035091.1	12165801	.	T	C	.	.	MAF_INRAE=20.833;MAF_USDA=13.529
NC_035091.1	12166009	.	C	A	.	.	MAF_USDA=1.724
NC_035091.1	12166358	.	A	T	.	.	MAF_INRAE=15.789;MAF_USDA=34.118
NC_035091.1	12166360	.	A	G	.	.	MAF_USDA=8.333
NC_035091.1	12166373	.	T	C	.	.	MAF_USDA=12.353
NC_035091.1	12166427	.	A	G	.	.	MAF_USDA=2.083
NC_035091.1	12166465	.	T	A	.	.	MAF_USDA=25.0
NC_035091.1	12166512	.	A	T	.	.	MAF_INRAE=8.333;MAF_USDA=32.353
NC_035091.1	12166545	.	C	T	.	.	MAF_INRAE=7.595;MAF_USDA=1.639
NC_035091.1	12166586	.	G	A	.	.	MAF_USDA=3.279
NC_035091.1	12166643	.	G	A	.	.	MAF_USDA=2.459
NC_035091.1	12166731	.	C	A	.	.	MAF_INRAE=36.709;MAF_USDA=15.294
NC_035091.1	12166756	.	A	T	.	.	MAF_USDA=1.639
NC_035091.1	12166829	.	C	T	.	.	MAF_USDA=7.059
NC_035091.1	12166850	.	C	A	.	.	MAF_INRAE=17.722;MAF_USDA=4.706
NC_035091.1	12166866	.	C	A	.	.	MAF_USDA=2.459
NC_035091.1	12166942	.	G	A	.	.	MAF_INRAE=10.759;MAF_USDA=4.118
NC_035091.1	12167177	.	C	T	.	.	MAF_INRAE=8.333;MAF_USDA=32.941
NC_035091.1	12167219	.	T	C	.	.	MAF_USDA=1.639
NC_035091.1	12167225	.	T	C	.	.	MAF_INRAE=15.833;MAF_USDA=4.918
NC_035091.1	12167229	.	A	T,C	.	.	MAF_INRAE=3.333;MAF_USDA=2.459
NC_035091.1	12167230	.	A	T	.	.	MAF_INRAE=3.333;MAF_USDA=5.294
NC_035091.1	12167247	.	G	A	.	.	MAF_USDA=1.639
NC_035091.1	12167385	.	G	T	.	.	MAF_INRAE=3.333;MAF_USDA=2.083
NC_035091.1	12167390	.	C	T	.	.	MAF_INRAE=10.759;MAF_USDA=3.529
NC_035091.1	12167454	.	T	G	.	.	MAF_USDA=1.639
NC_035091.1	12167482	.	T	G	.	.	MAF_USDA=8.235
NC_035091.1	12167483	.	A	T	.	.	MAF_INRAE=34.177;MAF_USDA=25.882
NC_035091.1	12167489	.	G	A	.	.	MAF_INRAE=22.785;MAF_USDA=8.235
NC_035091.1	12167543	.	T	G	.	.	MAF_INRAE=4.167;MAF_USDA=8.333
NC_035091.1	12167555	.	C	A	.	.	MAF_INRAE=5.696;MAF_USDA=14.118
NC_035091.1	12167633	.	T	G	.	.	MAF_USDA=6.25
NC_035091.1	12167672	.	C	A	.	.	MAF_USDA=1.639
NC_035091.1	12167738	.	T	C	.	.	MAF_INRAE=5.0;MAF_USDA=6.471
NC_035091.1	12167835	.	G	C	.	.	MAF_INRAE=16.456;MAF_USDA=10.0
NC_035091.1	12168013	.	A	G	.	.	MAF_USDA=2.083
NC_035091.1	12168041	.	T	C	.	.	MAF_INRAE=26.316;MAF_USDA=13.095
NC_035091.1	12168982	.	T	A	.	.	MAF_INRAE=29.747;MAF_USDA=20.588
NC_035091.1	12169038	.	G	A	.	.	MAF_USDA=27.083
NC_035091.1	12169115	.	G	A	.	.	MAF_USDA=3.279
NC_035091.1	12169241	.	A	G	.	.	MAF_INRAE=5.833;MAF_USDA=5.294
NC_035091.1	12169252	.	A	T	.	.	MAF_USDA=5.738
NC_035091.1	12169392	.	T	C	.	.	MAF_INRAE=3.333
NC_035091.1	12169415	.	G	C	.	.	MAF_INRAE=3.333
NC_035091.1	12169510	.	G	A	.	.	MAF_USDA=7.377
NC_035091.1	12169620	.	A	G	.	.	MAF_INRAE=36.709;MAF_USDA=14.118
NC_035091.1	12169664	.	C	A	.	.	MAF_INRAE=15.833;MAF_USDA=4.918
NC_035091.1	12169667	.	G	C	.	.	MAF_INRAE=29.747;MAF_USDA=21.765
NC_035091.1	12169705	.	A	G	.	.	MAF_USDA=1.639
NC_035091.1	12169753	.	C	A	.	.	MAF_USDA=4.098
NC_035091.1	12169772	.	A	C	.	.	MAF_INRAE=3.333;MAF_USDA=2.083
NC_035091.1	12169810	.	G	T	.	.	MAF_INRAE=3.333;MAF_USDA=1.765
NC_035091.1	12169971	.	G	C	.	.	MAF_USDA=1.639
NC_035091.1	12170093	.	C	T	.	.	MAF_INRAE=5.833;MAF_USDA=43.529
NC_035091.1	12170150	.	C	T	.	.	MAF_USDA=1.639
NC_035091.1	12170164	.	T	C	.	.	MAF_INRAE=17.089;MAF_USDA=1.639
NC_035091.1	12170195	.	T	C	.	.	MAF_USDA=7.059
NC_035091.1	12170207	.	G	A	.	.	MAF_INRAE=47.468;MAF_USDA=16.471
NC_035091.1	12170222	.	C	G	.	.	MAF_USDA=2.459
NC_035091.1	12170224	.	G	A	.	.	MAF_USDA=2.459
NC_035091.1	12170258	.	A	G	.	.	MAF_INRAE=15.833
NC_035091.1	12170419	.	G	T	.	.	MAF_USDA=2.459
NC_035091.1	12170476	.	C	G	.	.	MAF_INRAE=20.0;MAF_USDA=14.706
NC_035091.1	12170650	.	C	T	.	.	MAF_INRAE=27.5;MAF_USDA=39.881
NC_035091.1	12170750	.	A	C	.	.	MAF_INRAE=4.167;MAF_USDA=6.024
NC_035091.1	12170768	.	G	T	.	.	MAF_INRAE=18.354;MAF_USDA=4.762
NC_035091.1	12170822	.	G	A	.	.	MAF_INRAE=5.0;MAF_USDA=8.333
NC_035091.1	12170943	.	C	A	.	.	MAF_INRAE=5.0;MAF_USDA=5.882
NC_035091.1	12171012	.	C	A	.	.	MAF_USDA=3.279
NC_035091.1	12171051	.	G	C	.	.	MAF_USDA=1.639
NC_035091.1	12171084	.	C	A	.	.	MAF_USDA=2.459
NC_035091.1	12171091	.	G	A	.	.	MAF_USDA=5.294
NC_035091.1	12171232	.	T	A	.	.	MAF_USDA=10.417
NC_035091.1	12171238	.	C	A	.	.	MAF_USDA=10.417
NC_035091.1	12171256	.	G	C	.	.	MAF_INRAE=18.354;MAF_USDA=4.706
NC_035091.1	12171282	.	C	A	.	.	MAF_INRAE=15.19;MAF_USDA=31.765
NC_035091.1	12171297	.	G	A	.	.	MAF_INRAE=36.709;MAF_USDA=15.882
NC_035091.1	12171330	.	A	G	.	.	MAF_USDA=1.639
NC_035091.1	12171369	.	A	G	.	.	MAF_INRAE=15.19;MAF_USDA=34.118
NC_035091.1	12171597	.	G	A	.	.	MAF_INRAE=4.167;MAF_USDA=2.083
NC_035091.1	12171662	.	T	C	.	.	MAF_INRAE=23.418;MAF_USDA=37.647
NC_035091.1	12171709	.	C	T	.	.	MAF_INRAE=3.333;MAF_USDA=1.176
NC_035091.1	12171719	.	G	A	.	.	MAF_INRAE=42.105;MAF_USDA=35.882
NC_035091.1	12171811	.	C	T	.	.	MAF_USDA=1.639
NC_035091.1	12171814	.	T	A	.	.	MAF_INRAE=8.228;MAF_USDA=1.639
NC_035091.1	12171893	.	G	A	.	.	MAF_INRAE=23.418;MAF_USDA=37.059
NC_035091.1	12171986	.	G	T	.	.	MAF_INRAE=15.19;MAF_USDA=34.118
NC_035091.1	12172035	.	C	A	.	.	MAF_USDA=12.353
NC_035091.1	12172053	.	A	C	.	.	MAF_INRAE=5.833;MAF_USDA=31.765
NC_035091.1	12172077	.	G	C	.	.	MAF_INRAE=39.241;MAF_USDA=45.833
NC_035091.1	12172090	.	A	G	.	.	MAF_INRAE=39.241;MAF_USDA=37.059
NC_035091.1	12172097	.	A	C	.	.	MAF_INRAE=39.241;MAF_USDA=37.059
NC_035091.1	12172188	.	A	T	.	.	MAF_INRAE=5.0;MAF_USDA=8.235
NC_035091.1	12172202	.	C	T	.	.	MAF_INRAE=3.333;MAF_USDA=2.083
NC_035091.1	12172248	.	A	G	.	.	MAF_INRAE=5.0;MAF_USDA=8.333
NC_035091.1	12172315	.	A	C	.	.	MAF_INRAE=5.0;MAF_USDA=16.667
NC_035091.1	12172323	.	A	C	.	.	MAF_INRAE=39.241;MAF_USDA=35.882
NC_035091.1	12172371	.	C	A	.	.	MAF_INRAE=5.0;MAF_USDA=24.118
NC_035091.1	12172417	.	C	T	.	.	MAF_USDA=2.459
NC_035091.1	12172502	.	A	C	.	.	MAF_USDA=1.639
NC_035091.1	12172577	.	A	C	.	.	MAF_INRAE=3.333
NC_035091.1	12172723	.	C	A	.	.	MAF_USDA=1.639
NC_035091.1	12172815	.	T	A	.	.	MAF_INRAE=39.873;MAF_USDA=37.647
NC_035091.1	12172816	.	T	A	.	.	MAF_INRAE=39.167;MAF_USDA=37.647
NC_035091.1	12172846	.	G	T	.	.	MAF_USDA=2.459
NC_035091.1	12172927	.	T	G	.	.	MAF_INRAE=26.582;MAF_USDA=30.588
NC_035091.1	12172959	.	A	C	.	.	MAF_INRAE=39.241;MAF_USDA=35.294
NC_035091.1	12173037	.	G	A	.	.	MAF_USDA=2.459
NC_035091.1	12173058	.	C	T	.	.	MAF_INRAE=23.418;MAF_USDA=44.706
NC_035091.1	12173132	.	C	T	.	.	MAF_USDA=13.529
NC_035091.1	12173153	.	C	A	.	.	MAF_INRAE=17.722;MAF_USDA=1.639
NC_035091.1	12173199	.	A	T	.	.	MAF_INRAE=4.167;MAF_USDA=11.765
NC_035091.1	12173308	.	T	C	.	.	MAF_USDA=2.459
NC_035091.1	12173366	.	A	C	.	.	MAF_USDA=10.417
NC_035091.1	12173402	.	G	T	.	.	MAF_USDA=1.639
NC_035091.1	12173758	.	A	T	.	.	MAF_USDA=2.459
NC_035091.1	12173761	.	G	T	.	.	MAF_INRAE=13.924;MAF_USDA=15.882
NC_035091.1	12173797	.	G	T	.	.	MAF_INRAE=36.709;MAF_USDA=27.647
NC_035091.1	12173917	.	T	A	.	.	MAF_INRAE=10.759;MAF_USDA=4.118
NC_035091.1	12174090	.	G	A	.	.	MAF_USDA=1.639
NC_035091.1	12174206	.	A	G	.	.	MAF_INRAE=40.506;MAF_USDA=27.083
NC_035091.1	12174365	.	G	C	.	.	MAF_USDA=10.417
NC_035091.1	12174395	.	G	T	.	.	MAF_INRAE=46.203;MAF_USDA=47.647
NC_035091.1	12174396	.	C	A	.	.	MAF_INRAE=45.833;MAF_USDA=27.647
NC_035091.1	12174404	.	A	T	.	.	MAF_USDA=3.279
NC_035091.1	12174432	.	C	T	.	.	MAF_INRAE=26.667
NC_035091.1	12174639	.	C	T	.	.	MAF_INRAE=39.241;MAF_USDA=17.647
NC_035091.1	12174773	.	T	G,C	.	.	MAF_INRAE=5.0;MAF_USDA=2.459
NC_035091.1	12174952	.	C	T	.	.	MAF_INRAE=32.911;MAF_USDA=22.353
NC_035091.1	12174982	.	A	G	.	.	MAF_INRAE=32.911;MAF_USDA=22.941
NC_035091.1	12175000	.	C	T	.	.	MAF_INRAE=5.263;MAF_USDA=7.059
NC_035091.1	12175080	.	G	T	.	.	MAF_USDA=19.412
NC_035091.1	12175114	.	G	A	.	.	MAF_USDA=1.639
NC_035091.1	12175190	.	C	T	.	.	MAF_INRAE=5.0
NC_035091.1	12175264	.	A	G	.	.	MAF_USDA=1.639
NC_035091.1	12175400	.	G	A	.	.	MAF_USDA=1.639
NC_035091.1	12175445	.	C	T	.	.	MAF_USDA=1.639
NC_035091.1	12176132	.	T	C	.	.	MAF_USDA=1.667
NC_035091.1	12176320	.	G	T	.	.	MAF_USDA=10.0
NC_035091.1	12176333	.	T	G	.	.	MAF_INRAE=3.165;MAF_USDA=10.0
NC_035091.1	12176666	.	C	T	.	.	MAF_USDA=10.417
NC_035091.1	12176671	.	C	A	.	.	MAF_USDA=10.588
NC_035091.1	12176755	.	T	C	.	.	MAF_USDA=1.639
NC_035091.1	12176864	.	T	G	.	.	MAF_INRAE=32.278;MAF_USDA=23.81
NC_035091.1	12176888	.	A	T	.	.	MAF_USDA=8.333
NC_035091.1	12176936	.	T	C	.	.	MAF_USDA=1.639
NC_035091.1	12176940	.	T	A	.	.	MAF_USDA=1.639
NC_035091.1	12177047	.	T	A	.	.	MAF_INRAE=39.241;MAF_USDA=31.765
NC_035091.1	12177076	.	A	G	.	.	MAF_INRAE=7.595;MAF_USDA=4.918
NC_035091.1	12177140	.	G	A	.	.	MAF_USDA=10.417
NC_035091.1	12177410	.	C	A	.	.	MAF_USDA=1.639
NC_035091.1	12177613	.	G	C	.	.	MAF_USDA=3.279
NC_035091.1	12177965	.	T	C	.	.	MAF_USDA=11.176
NC_035091.1	12178151	.	G	A	.	.	MAF_INRAE=27.848;MAF_USDA=48.824
NC_035091.1	12178439	.	C	T	.	.	MAF_USDA=16.471
NC_035091.1	12178919	.	A	T	.	.	MAF_USDA=2.459
NC_035091.1	12178983	.	T	C	.	.	MAF_INRAE=8.228;MAF_USDA=1.639
NC_035091.1	12179130	.	T	A	.	.	MAF_USDA=10.417
NC_035091.1	12179168	.	A	C	.	.	MAF_USDA=4.167
NC_035091.1	12179233	.	C	A	.	.	MAF_USDA=3.279
NC_035091.1	12179484	.	C	T	.	.	MAF_USDA=1.639
NC_035091.1	12179546	.	T	A	.	.	MAF_INRAE=11.392;MAF_USDA=2.941
NC_035091.1	12179574	.	T	A	.	.	MAF_INRAE=24.051;MAF_USDA=23.529
NC_035091.1	12179581	.	T	G	.	.	MAF_INRAE=10.526;MAF_USDA=14.583
NC_035091.1	12179582	.	A	G	.	.	MAF_USDA=2.459
NC_035091.1	12179595	.	G	A	.	.	MAF_USDA=10.417
NC_035091.1	12179598	.	G	T	.	.	MAF_USDA=10.417
NC_035091.1	12179599	.	G	C	.	.	MAF_USDA=10.417
NC_035091.1	12179613	.	A	T	.	.	MAF_USDA=4.918
NC_035091.1	12179614	.	A	T	.	.	MAF_USDA=4.918
NC_035091.1	12179615	.	A	T	.	.	MAF_USDA=4.918
NC_035091.1	12179661	.	A	C	.	.	MAF_INRAE=5.0;MAF_USDA=41.176
NC_035091.1	12179681	.	A	C	.	.	MAF_INRAE=5.0;MAF_USDA=41.176
NC_035091.1	12179715	.	C	A	.	.	MAF_INRAE=20.833;MAF_USDA=40.588
NC_035091.1	12179725	.	T	C	.	.	MAF_INRAE=15.833
NC_035091.1	12179726	.	A	G	.	.	MAF_USDA=2.459
NC_035091.1	12180106	.	T	G	.	.	MAF_INRAE=18.354;MAF_USDA=8.824
NC_035091.1	12180192	.	C	T	.	.	MAF_INRAE=8.228;MAF_USDA=5.738
NC_035091.1	12180220	.	A	T	.	.	MAF_USDA=15.882
NC_035091.1	12180403	.	T	G	.	.	MAF_INRAE=36.709;MAF_USDA=12.353
NC_035091.1	12180460	.	T	C	.	.	MAF_INRAE=5.263;MAF_USDA=7.059
NC_035091.1	12180540	.	T	C	.	.	MAF_INRAE=1.667
NC_035091.1	12180637	.	A	T	.	.	MAF_INRAE=15.19;MAF_USDA=12.941
NC_035091.1	12180660	.	ATTTTT	ATTTTG	.	.	MAF_USDA=22.917
NC_035091.1	12180665	.	T	G	.	.	MAF_USDA=43.443
NC_035091.1	12180673	.	A	T	.	.	MAF_USDA=8.333
NC_035091.1	12180689	.	A	C	.	.	MAF_INRAE=5.0;MAF_USDA=8.333
NC_035091.1	12180759	.	C	T	.	.	MAF_USDA=1.639
NC_035091.1	12180850	.	A	C	.	.	MAF_INRAE=44.937;MAF_USDA=30.588
NC_035091.1	12180860	.	A	G	.	.	MAF_USDA=4.918
NC_035091.1	12180959	.	T	C	.	.	MAF_USDA=1.639
NC_035091.1	12181067	.	C	A	.	.	MAF_USDA=12.353
NC_035091.1	12181087	.	C	A	.	.	MAF_INRAE=20.886;MAF_USDA=9.412
NC_035091.1	12181203	.	A	G	.	.	MAF_INRAE=32.911;MAF_USDA=45.882
NC_035091.1	12181255	.	A	C	.	.	MAF_INRAE=44.937;MAF_USDA=35.882
NC_035091.1	12181267	.	A	G	.	.	MAF_INRAE=13.924;MAF_USDA=15.294
NC_035091.1	12181338	.	T	C	.	.	MAF_USDA=1.639
NC_035091.1	12181483	.	G	T	.	.	MAF_USDA=1.639
NC_035091.1	12181828	.	T	A	.	.	MAF_INRAE=15.833
NC_035091.1	12181886	.	C	T	.	.	MAF_USDA=3.279
NC_035091.1	12182065	.	C	A	.	.	MAF_INRAE=32.278;MAF_USDA=10.0
NC_035091.1	12182115	.	T	A	.	.	MAF_USDA=1.639
NC_035091.1	12182133	.	G	T	.	.	MAF_USDA=1.639
NC_035091.1	12182135	.	C	A	.	.	MAF_INRAE=36.709;MAF_USDA=14.118
NC_035091.1	12182179	.	G	A	.	.	MAF_USDA=1.639
NC_035091.1	12182185	.	G	T	.	.	MAF_USDA=4.918
NC_035091.1	12182186	.	G	T	.	.	MAF_USDA=4.918
NC_035091.1	12182187	.	A	T	.	.	MAF_USDA=4.918
NC_035091.1	12182242	.	T	G	.	.	MAF_INRAE=45.57;MAF_USDA=32.353
NC_035091.1	12182273	.	C	T	.	.	MAF_INRAE=8.861;MAF_USDA=45.294
NC_035091.1	12182402	.	C	T	.	.	MAF_USDA=10.417
NC_035091.1	12182408	.	T	C	.	.	MAF_INRAE=8.861;MAF_USDA=44.706
NC_035091.1	12182465	.	A	T	.	.	MAF_INRAE=3.165;MAF_USDA=11.176
NC_035091.1	12182494	.	C	A	.	.	MAF_USDA=6.25
NC_035091.1	12182496	.	A	C	.	.	MAF_INRAE=10.759;MAF_USDA=1.176
NC_035091.1	12182557	.	G	T	.	.	MAF_USDA=1.639
NC_035091.1	12182591	.	T	A	.	.	MAF_USDA=2.459
NC_035091.1	12182654	.	G	A	.	.	MAF_USDA=1.639
NC_035091.1	12182720	.	C	T	.	.	MAF_INRAE=49.367;MAF_USDA=30.0
NC_035091.1	12182743	.	C	T	.	.	MAF_USDA=1.639
NC_035091.1	12182798	.	G	A	.	.	MAF_USDA=12.5
NC_035091.1	12182898	.	T	G	.	.	MAF_INRAE=8.228;MAF_USDA=6.471
NC_035091.1	12182929	.	C	T	.	.	MAF_INRAE=20.886;MAF_USDA=9.412
NC_035091.1	12183101	.	G	A	.	.	MAF_USDA=10.417
NC_035091.1	12183171	.	T	G	.	.	MAF_INRAE=18.354;MAF_USDA=8.824
NC_035091.1	12183189	.	A	T	.	.	MAF_USDA=3.279
NC_035091.1	12183289	.	G	A	.	.	MAF_USDA=3.529
NC_035091.1	12183309	.	C	T	.	.	MAF_INRAE=29.747;MAF_USDA=14.706
NC_035091.1	12183442	.	T	G	.	.	MAF_USDA=1.639
NC_035091.1	12183521	.	A	T	.	.	MAF_INRAE=15.833
NC_035091.1	12183621	.	T	C	.	.	MAF_USDA=1.639
NC_035091.1	12183655	.	C	T	.	.	MAF_INRAE=26.316;MAF_USDA=14.583
NC_035091.1	12183721	.	G	T	.	.	MAF_INRAE=26.316;MAF_USDA=11.475
NC_035091.1	12183915	.	T	C	.	.	MAF_USDA=12.5
NC_035091.1	12184065	.	G	A	.	.	MAF_USDA=1.639
NC_035091.1	12184078	.	A	C	.	.	MAF_USDA=1.639
NC_035091.1	12184322	.	C	G	.	.	MAF_USDA=10.417
NC_035091.1	12184351	.	T	A	.	.	MAF_USDA=10.0
NC_035091.1	12184381	.	A	T	.	.	MAF_INRAE=18.354;MAF_USDA=8.235
NC_035091.1	12184406	.	C	T	.	.	MAF_USDA=1.639
NC_035091.1	12184410	.	A	C	.	.	MAF_INRAE=32.911;MAF_USDA=33.333
NC_035091.1	12184421	.	C	A	.	.	MAF_INRAE=4.43;MAF_USDA=37.5
NC_035091.1	12184471	.	C	T	.	.	MAF_USDA=1.639
NC_035091.1	12184796	.	C	A	.	.	MAF_INRAE=5.833;MAF_USDA=9.412
NC_035091.1	12184970	.	G	A	.	.	MAF_INRAE=15.833;MAF_USDA=4.918
NC_035091.1	12184992	.	A	C	.	.	MAF_INRAE=15.789;MAF_USDA=35.714
NC_035091.1	12185106	.	G	A	.	.	MAF_USDA=42.353
NC_035091.1	12185143	.	A	C	.	.	MAF_INRAE=8.228;MAF_USDA=34.706
NC_035091.1	12185178	.	C	G	.	.	MAF_INRAE=5.833;MAF_USDA=8.333
NC_035091.1	12185217	.	T	C	.	.	MAF_INRAE=8.228;MAF_USDA=36.471
NC_035091.1	12185375	.	C	G	.	.	MAF_INRAE=17.722;MAF_USDA=37.647
NC_035091.1	12185439	.	G	C	.	.	MAF_USDA=4.918
NC_035091.1	12185440	.	C	T	.	.	MAF_USDA=2.459
NC_035091.1	12185960	.	C	T	.	.	MAF_USDA=1.639
NC_035091.1	12186003	.	C	T	.	.	MAF_USDA=6.471
NC_035091.1	12186130	.	T	C	.	.	MAF_USDA=7.377
NC_035091.1	12186161	.	G	A	.	.	MAF_INRAE=30.38;MAF_USDA=34.706
NC_035091.1	12186304	.	C	A	.	.	MAF_INRAE=15.823;MAF_USDA=13.529
NC_035091.1	12186327	.	A	G	.	.	MAF_USDA=10.417
NC_035091.1	12186467	.	C	T	.	.	MAF_INRAE=8.228;MAF_USDA=1.639
NC_035091.1	12186493	.	T	C	.	.	MAF_INRAE=5.0;MAF_USDA=5.882
NC_035091.1	12186607	.	G	T	.	.	MAF_USDA=1.639
NC_035091.1	12186697	.	C	A	.	.	MAF_INRAE=25.316;MAF_USDA=2.083
NC_035091.1	12186728	.	G	A	.	.	MAF_INRAE=11.667
NC_035091.1	12187074	.	A	T	.	.	MAF_INRAE=43.671;MAF_USDA=38.824
NC_035091.1	12187114	.	C	T	.	.	MAF_USDA=9.412
NC_035091.1	12187210	.	T	A	.	.	MAF_INRAE=12.658;MAF_USDA=11.475
NC_035091.1	12187373	.	T	G	.	.	MAF_INRAE=1.667
NC_035091.1	12187546	.	C	T	.	.	MAF_USDA=10.0
NC_035091.1	12188024	.	C	A	.	.	MAF_USDA=1.639
NC_035091.1	12188025	.	A	G	.	.	MAF_USDA=1.639
NC_035091.1	12188027	.	A	G	.	.	MAF_USDA=1.639
NC_035091.1	12188029	.	A	G	.	.	MAF_USDA=1.639
NC_035091.1	12188104	.	G	T	.	.	MAF_USDA=4.098
NC_035091.1	12188210	.	A	G	.	.	MAF_INRAE=5.0;MAF_USDA=3.279
NC_035091.1	12188221	.	G	A	.	.	MAF_INRAE=46.835;MAF_USDA=13.69
NC_035091.1	12188509	.	G	T	.	.	MAF_USDA=21.176
NC_035091.1	12188584	.	T	G	.	.	MAF_USDA=24.118
NC_035091.1	12191307	.	A	G	.	.	MAF_INRAE=1.667
NC_035091.1	12191315	.	C	A	.	.	MAF_USDA=1.667
NC_035091.1	12191616	.	G	A	.	.	MAF_USDA=10.417
NC_035091.1	12191663	.	A	G	.	.	MAF_INRAE=5.0;MAF_USDA=9.412
NC_035091.1	12191665	.	T	A	.	.	MAF_INRAE=20.253;MAF_USDA=3.279
NC_035091.1	12191741	.	C	A	.	.	MAF_INRAE=4.43;MAF_USDA=3.279
NC_035091.1	12191771	.	C	T	.	.	MAF_INRAE=1.667
NC_035091.1	12191778	.	C	T	.	.	MAF_INRAE=18.354;MAF_USDA=44.706
NC_035091.1	12191804	.	C	T	.	.	MAF_USDA=12.5
NC_035091.1	12191806	.	G	T	.	.	MAF_INRAE=10.759;MAF_USDA=10.0
NC_035091.1	12191811	.	T	C	.	.	MAF_INRAE=4.43;MAF_USDA=1.639
NC_035091.1	12191862	.	A	C	.	.	MAF_USDA=15.294
NC_035091.1	12191887	.	A	T	.	.	MAF_INRAE=15.833;MAF_USDA=44.118
NC_035091.1	12191898	.	G	A	.	.	MAF_INRAE=5.833;MAF_USDA=1.639
NC_035091.1	12192059	.	T	G	.	.	MAF_INRAE=15.789;MAF_USDA=7.647
NC_035091.1	12192168	.	C	T	.	.	MAF_INRAE=46.203;MAF_USDA=14.706
NC_035091.1	12192169	.	G	T	.	.	MAF_INRAE=5.833;MAF_USDA=1.639
NC_035091.1	12192290	.	G	T	.	.	MAF_INRAE=18.354;MAF_USDA=8.824
NC_035091.1	12192365	.	G	T	.	.	MAF_USDA=4.918
NC_035091.1	12192378	.	G	A	.	.	MAF_INRAE=2.5
NC_035091.1	12192408	.	C	T	.	.	MAF_INRAE=19.62;MAF_USDA=45.882
NC_035091.1	12192474	.	T	C	.	.	MAF_USDA=18.235
NC_035091.1	12192515	.	T	C	.	.	MAF_USDA=10.417
NC_035091.1	12192535	.	G	A	.	.	MAF_INRAE=1.667
NC_035091.1	12192537	.	G	T	.	.	MAF_USDA=14.118
NC_035091.1	12192578	.	T	C	.	.	MAF_USDA=1.639
NC_035091.1	12192585	.	C	G	.	.	MAF_USDA=1.639
NC_035091.1	12192688	.	G	A	.	.	MAF_INRAE=35.443;MAF_USDA=11.176
NC_035091.1	12192811	.	C	A	.	.	MAF_USDA=4.918
NC_035091.1	12192869	.	A	C	.	.	MAF_USDA=17.647
NC_035091.1	12192882	.	A	G	.	.	MAF_USDA=17.647
NC_035091.1	12192898	.	G	A	.	.	MAF_INRAE=18.354;MAF_USDA=10.0
NC_035091.1	12192938	.	A	T	.	.	MAF_USDA=12.941
NC_035091.1	12192981	.	G	A	.	.	MAF_USDA=10.417
NC_035091.1	12193026	.	T	A	.	.	MAF_INRAE=6.667;MAF_USDA=11.176
NC_035091.1	12193050	.	C	T	.	.	MAF_INRAE=5.0;MAF_USDA=12.353
NC_035091.1	12193130	.	G	A	.	.	MAF_USDA=18.235
NC_035091.1	12193210	.	G	A	.	.	MAF_USDA=2.459
NC_035091.1	12193379	.	T	G	.	.	MAF_INRAE=19.62;MAF_USDA=13.529
NC_035091.1	12193623	.	G	A	.	.	MAF_INRAE=15.19;MAF_USDA=10.0
NC_035091.1	12193624	.	C	T	.	.	MAF_INRAE=17.722;MAF_USDA=8.824
NC_035091.1	12193679	.	T	C	.	.	MAF_USDA=3.279
NC_035091.1	12193777	.	C	T	.	.	MAF_INRAE=27.215;MAF_USDA=45.294
NC_035091.1	12193796	.	T	A	.	.	MAF_INRAE=15.833;MAF_USDA=18.75
NC_035091.1	12193815	.	C	T	.	.	MAF_USDA=2.459
NC_035091.1	12193887	.	G	T	.	.	MAF_USDA=12.5
NC_035091.1	12193891	.	C	A	.	.	MAF_INRAE=12.658;MAF_USDA=12.5
NC_035091.1	12193987	.	C	G	.	.	MAF_INRAE=37.975;MAF_USDA=28.235
NC_035091.1	12194035	.	G	A	.	.	MAF_USDA=1.639
NC_035091.1	12194061	.	T	G	.	.	MAF_INRAE=24.051;MAF_USDA=42.941
NC_035091.1	12194086	.	G	T	.	.	MAF_INRAE=25.949;MAF_USDA=31.765
NC_035091.1	12194183	.	G	A	.	.	MAF_USDA=1.639
NC_035091.1	12194187	.	T	G	.	.	MAF_INRAE=27.215;MAF_USDA=41.765
NC_035091.1	12194192	.	T	A	.	.	MAF_USDA=6.25
NC_035091.1	12194214	.	A	G	.	.	MAF_USDA=1.639
NC_035091.1	12194215	.	C	A	.	.	MAF_USDA=1.639
NC_035091.1	12194222	.	T	A	.	.	MAF_INRAE=10.0;MAF_USDA=35.119
NC_035091.1	12194305	.	G	C	.	.	MAF_USDA=3.279
NC_035091.1	12194385	.	C	G	.	.	MAF_INRAE=29.114;MAF_USDA=31.176
NC_035091.1	12194470	.	A	G	.	.	MAF_USDA=1.639
NC_035091.1	12194507	.	C	T	.	.	MAF_INRAE=3.165;MAF_USDA=17.857
NC_035091.1	12194553	.	G	T	.	.	MAF_USDA=5.932
NC_035091.1	12194564	.	A	C	.	.	MAF_INRAE=31.646;MAF_USDA=25.0
NC_035091.1	12194571	.	C	T	.	.	MAF_USDA=44.643
NC_035091.1	12194643	.	A	G	.	.	MAF_INRAE=1.667;MAF_USDA=10.0
NC_035091.1	12194695	.	A	C	.	.	MAF_USDA=6.25
NC_035091.1	12194778	.	G	A	.	.	MAF_USDA=9.836
NC_035091.1	12194827	.	G	T	.	.	MAF_INRAE=31.013;MAF_USDA=47.024
NC_035091.1	12194862	.	G	C	.	.	MAF_INRAE=5.0
NC_035091.1	12194919	.	G	T	.	.	MAF_USDA=13.115
NC_035091.1	12194937	.	G	T	.	.	MAF_INRAE=3.165;MAF_USDA=17.059
NC_035091.1	12195032	.	A	C	.	.	MAF_INRAE=5.0;MAF_USDA=2.941
NC_035091.1	12195053	.	G	A	.	.	MAF_INRAE=5.0;MAF_USDA=12.941
NC_035091.1	12195062	.	A	T	.	.	MAF_INRAE=49.367;MAF_USDA=32.353
NC_035091.1	12195196	.	C	T	.	.	MAF_INRAE=50.0;MAF_USDA=32.941
NC_035091.1	12195588	.	G	A	.	.	MAF_INRAE=10.759
NC_035091.1	12195624	.	G	A	.	.	MAF_INRAE=7.5;MAF_USDA=6.25
NC_035091.1	12195671	.	G	A	.	.	MAF_INRAE=5.263;MAF_USDA=6.024
NC_035091.1	12195755	.	G	A	.	.	MAF_USDA=2.459
NC_035091.1	12195795	.	A	C	.	.	MAF_USDA=6.25
NC_035091.1	12196007	.	C	T	.	.	MAF_USDA=4.118
NC_035091.1	12196025	.	C	A	.	.	MAF_INRAE=5.0;MAF_USDA=13.529
NC_035091.1	12196027	.	G	A	.	.	MAF_INRAE=27.215;MAF_USDA=43.529
NC_035091.1	12196054	.	T	C	.	.	MAF_USDA=8.333
NC_035091.1	12196055	.	G	C	.	.	MAF_USDA=8.333
NC_035091.1	12196063	.	A	G	.	.	MAF_INRAE=3.165;MAF_USDA=17.059
NC_035091.1	12196113	.	C	T	.	.	MAF_USDA=6.25
NC_035091.1	12196208	.	T	C	.	.	MAF_INRAE=3.165;MAF_USDA=17.059
NC_035091.1	12196295	.	G	A	.	.	MAF_INRAE=16.667;MAF_USDA=8.824
NC_035091.1	12196304	.	C	A	.	.	MAF_INRAE=9.494;MAF_USDA=9.412
NC_035091.1	12196445	.	T	A	.	.	MAF_USDA=1.639
NC_035091.1	12196483	.	G	A	.	.	MAF_INRAE=15.823;MAF_USDA=1.639
NC_035091.1	12196542	.	C	A	.	.	MAF_USDA=6.25
NC_035091.1	12196581	.	C	T	.	.	MAF_INRAE=13.291;MAF_USDA=18.824
NC_035091.1	12196584	.	T	A	.	.	MAF_INRAE=4.167;MAF_USDA=11.176
NC_035091.1	12196649	.	C	T	.	.	MAF_INRAE=10.127;MAF_USDA=10.588
NC_035091.1	12196667	.	T	G	.	.	MAF_INRAE=31.013;MAF_USDA=39.412
NC_035091.1	12196785	.	C	A	.	.	MAF_USDA=2.353
NC_035091.1	12196788	.	C	A	.	.	MAF_USDA=5.294
NC_035091.1	12196825	.	G	A	.	.	MAF_INRAE=5.263;MAF_USDA=6.471
NC_035091.1	12196880	.	C	T	.	.	MAF_INRAE=3.165;MAF_USDA=17.059
NC_035091.1	12196903	.	G	A	.	.	MAF_USDA=10.417
NC_035091.1	12196909	.	G	C	.	.	MAF_USDA=15.882
NC_035091.1	12196932	.	C	A	.	.	MAF_INRAE=31.013;MAF_USDA=40.588
NC_035091.1	12196940	.	C	A	.	.	MAF_INRAE=27.215;MAF_USDA=45.294
NC_035091.1	12196941	.	A	G	.	.	MAF_INRAE=22.5;MAF_USDA=45.294
NC_035091.1	12196949	.	G	A	.	.	MAF_INRAE=5.0
NC_035091.1	12196997	.	T	C	.	.	MAF_INRAE=3.165;MAF_USDA=17.647
NC_035091.1	12197141	.	G	T	.	.	MAF_INRAE=5.0
NC_035091.1	12197159	.	T	C	.	.	MAF_INRAE=7.595;MAF_USDA=5.294
NC_035091.1	12197163	.	A	T	.	.	MAF_INRAE=5.0
NC_035091.1	12197170	.	T	C	.	.	MAF_INRAE=4.167
NC_035091.1	12197177	.	C	A	.	.	MAF_USDA=1.639
NC_035091.1	12197178	.	A	G	.	.	MAF_INRAE=4.167
NC_035091.1	12197180	.	A	T	.	.	MAF_INRAE=4.167
NC_035091.1	12197198	.	A	G	.	.	MAF_INRAE=2.5
NC_035091.1	12197224	.	A	G	.	.	MAF_INRAE=3.333
NC_035091.1	12197229	.	C	T	.	.	MAF_INRAE=3.333
NC_035091.1	12197243	.	C	T	.	.	MAF_USDA=7.377
NC_035091.1	12197286	.	G	A	.	.	MAF_USDA=31.25
NC_035091.1	12197292	.	C	T	.	.	MAF_USDA=18.75
NC_035091.1	12197322	.	C	T	.	.	MAF_USDA=12.5
NC_035091.1	12199629	.	T	G	.	.	MAF_USDA=20.833
NC_035091.1	12199678	.	A	C	.	.	MAF_USDA=6.25
NC_035091.1	12199699	.	G	A	.	.	MAF_USDA=6.25
NC_035091.1	12199753	.	C	T	.	.	MAF_USDA=5.0
NC_035091.1	12199765	.	G	A	.	.	MAF_INRAE=42.105;MAF_USDA=41.176
NC_035091.1	12199806	.	C	T	.	.	MAF_INRAE=15.19;MAF_USDA=1.639
NC_035091.1	12199848	.	C	T	.	.	MAF_INRAE=19.62;MAF_USDA=3.279
NC_035091.1	12199849	.	G	T	.	.	MAF_INRAE=15.19;MAF_USDA=10.0
NC_035091.1	12199851	.	G	A	.	.	MAF_USDA=5.738
NC_035091.1	12199872	.	A	G	.	.	MAF_INRAE=27.215;MAF_USDA=44.118
NC_035091.1	12199993	.	C	T	.	.	MAF_INRAE=34.177;MAF_USDA=22.024
NC_035091.1	12199997	.	G	A	.	.	MAF_INRAE=45.833;MAF_USDA=10.714
NC_035091.1	12200129	.	G	A	.	.	MAF_INRAE=31.013;MAF_USDA=39.412
NC_035091.1	12200173	.	C	G	.	.	MAF_USDA=9.016
NC_035091.1	12200177	.	G	T	.	.	MAF_USDA=1.639
NC_035091.1	12200239	.	G	T	.	.	MAF_USDA=2.353
NC_035091.1	12200246	.	A	G	.	.	MAF_USDA=1.639
NC_035091.1	12200276	.	C	T	.	.	MAF_INRAE=1.667;MAF_USDA=13.934
NC_035091.1	12200277	.	G	A	.	.	MAF_INRAE=17.722;MAF_USDA=10.0
NC_035091.1	12200302	.	G	A	.	.	MAF_INRAE=15.19;MAF_USDA=8.824
NC_035091.1	12200353	.	G	A	.	.	MAF_INRAE=13.291;MAF_USDA=4.706
NC_035091.1	12200449	.	G	A	.	.	MAF_INRAE=34.81;MAF_USDA=21.176
NC_035091.1	12200469	.	G	T	.	.	MAF_USDA=3.279
NC_035091.1	12200470	.	G	T	.	.	MAF_USDA=3.279
NC_035091.1	12200485	.	T	G	.	.	MAF_USDA=1.639
NC_035091.1	12200517	.	G	A	.	.	MAF_INRAE=5.0;MAF_USDA=13.934
NC_035091.1	12200604	.	C	T	.	.	MAF_USDA=6.557
NC_035091.1	12200763	.	C	A	.	.	MAF_USDA=4.167
NC_035091.1	12200784	.	C	T	.	.	MAF_USDA=25.595
NC_035091.1	12200804	.	G	A	.	.	MAF_INRAE=2.5;MAF_USDA=25.882
NC_035091.1	12200825	.	G	T	.	.	MAF_INRAE=8.228;MAF_USDA=5.738
NC_035091.1	12200865	.	A	T	.	.	MAF_INRAE=1.667;MAF_USDA=7.377
NC_035091.1	12200894	.	A	T	.	.	MAF_INRAE=5.0;MAF_USDA=18.033
NC_035091.1	12200900	.	A	T	.	.	MAF_USDA=1.639
NC_035091.1	12200919	.	C	T	.	.	MAF_INRAE=10.0;MAF_USDA=28.235
NC_035091.1	12200923	.	A	G	.	.	MAF_INRAE=3.165;MAF_USDA=17.059
NC_035091.1	12200931	.	A	G	.	.	MAF_INRAE=13.291;MAF_USDA=12.5
NC_035091.1	12200982	.	G	A	.	.	MAF_USDA=1.639
NC_035091.1	12200986	.	A	G	.	.	MAF_INRAE=34.177;MAF_USDA=20.588
NC_035091.1	12201028	.	T	C	.	.	MAF_USDA=4.098
NC_035091.1	12201161	.	G	A	.	.	MAF_USDA=3.333
NC_035091.1	12201170	.	C	A	.	.	MAF_INRAE=13.291;MAF_USDA=12.5
NC_035091.1	12201238	.	G	A	.	.	MAF_USDA=1.667
NC_035091.1	12201298	.	T	C	.	.	MAF_INRAE=3.165;MAF_USDA=21.429
NC_035091.1	12201335	.	C	T	.	.	MAF_INRAE=5.0;MAF_USDA=8.333
NC_035091.1	12201348	.	G	A	.	.	MAF_INRAE=24.684;MAF_USDA=34.524
NC_035091.1	12201413	.	C	A	.	.	MAF_USDA=21.429
NC_035091.1	12201414	.	T	C	.	.	MAF_USDA=22.619
NC_035091.1	12201456	.	C	T	.	.	MAF_USDA=12.5
NC_035091.1	12201512	.	C	A	.	.	MAF_USDA=1.667
NC_035091.1	12201625	.	C	T	.	.	MAF_INRAE=6.962;MAF_USDA=35.714
NC_035091.1	12201635	.	C	T	.	.	MAF_USDA=13.115
NC_035091.1	12201665	.	G	A	.	.	MAF_INRAE=8.228;MAF_USDA=38.69
NC_035091.1	12201683	.	G	A	.	.	MAF_USDA=11.667
NC_035091.1	12201706	.	C	T	.	.	MAF_INRAE=26.316;MAF_USDA=10.0
NC_035091.1	12201707	.	A	G	.	.	MAF_INRAE=4.167;MAF_USDA=7.647
NC_035091.1	12201708	.	A	G	.	.	MAF_USDA=11.475
NC_035091.1	12201726	.	G	A	.	.	MAF_USDA=2.459
NC_035091.1	12201741	.	A	T	.	.	MAF_INRAE=13.924;MAF_USDA=17.647
NC_035091.1	12201743	.	G	A	.	.	MAF_USDA=1.639
NC_035091.1	12201748	.	T	C	.	.	MAF_USDA=2.459
NC_035091.1	12201755	.	T	C	.	.	MAF_USDA=3.279
NC_035091.1	12201768	.	G	A	.	.	MAF_INRAE=4.167;MAF_USDA=11.765
NC_035091.1	12201850	.	T	C	.	.	MAF_INRAE=47.468;MAF_USDA=12.5
NC_035091.1	12201876	.	G	T	.	.	MAF_USDA=1.667
NC_035091.1	12201901	.	A	T	.	.	MAF_USDA=1.667
NC_035091.1	12201912	.	G	A	.	.	MAF_INRAE=1.667;MAF_USDA=4.918
NC_035091.1	12201938	.	T	G	.	.	MAF_USDA=1.639
NC_035091.1	12201988	.	G	A	.	.	MAF_USDA=3.333
NC_035091.1	12202067	.	C	G	.	.	MAF_USDA=10.417
NC_035091.1	12202104	.	T	G	.	.	MAF_USDA=1.667
NC_035091.1	12202140	.	C	T	.	.	MAF_USDA=1.667
NC_035091.1	12202147	.	C	T	.	.	MAF_USDA=5.357
NC_035091.1	12202161	.	T	G	.	.	MAF_INRAE=5.0;MAF_USDA=3.571
NC_035091.1	12202187	.	G	A	.	.	MAF_INRAE=22.152;MAF_USDA=16.071
NC_035091.1	12202216	.	G	A	.	.	MAF_INRAE=17.722;MAF_USDA=10.119
NC_035091.1	12202230	.	G	A	.	.	MAF_INRAE=17.722;MAF_USDA=7.143
NC_035091.1	12202262	.	G	A	.	.	MAF_INRAE=15.823;MAF_USDA=1.667
NC_035091.1	12202358	.	A	T	.	.	MAF_INRAE=1.667;MAF_USDA=11.475
NC_035091.1	12202359	.	A	C	.	.	MAF_INRAE=18.354;MAF_USDA=14.118
NC_035091.1	12202501	.	C	T	.	.	MAF_INRAE=1.667;MAF_USDA=3.279
NC_035091.1	12202508	.	G	C	.	.	MAF_USDA=5.882
NC_035091.1	12202534	.	A	G	.	.	MAF_INRAE=22.152;MAF_USDA=18.824
NC_035091.1	12202606	.	C	A	.	.	MAF_INRAE=5.263;MAF_USDA=5.882
NC_035091.1	12202615	.	C	G	.	.	MAF_USDA=2.459
NC_035091.1	12202707	.	G	A	.	.	MAF_INRAE=5.0;MAF_USDA=10.417
NC_035091.1	12202724	.	G	A	.	.	MAF_INRAE=5.0
NC_035091.1	12202816	.	G	A	.	.	MAF_USDA=1.639
NC_035091.1	12202934	.	G	T	.	.	MAF_INRAE=18.354;MAF_USDA=11.176
NC_035091.1	12203044	.	T	A	.	.	MAF_INRAE=1.667
NC_035091.1	12203129	.	G	A	.	.	MAF_USDA=2.459
NC_035091.1	12203174	.	C	T	.	.	MAF_USDA=3.279
NC_035091.1	12203218	.	G	A	.	.	MAF_INRAE=5.0;MAF_USDA=4.706
NC_035091.1	12203253	.	T	C	.	.	MAF_INRAE=6.667;MAF_USDA=15.882
NC_035091.1	12203327	.	C	T	.	.	MAF_USDA=1.639
NC_035091.1	12203346	.	C	A	.	.	MAF_USDA=1.639
NC_035091.1	12203363	.	T	A	.	.	MAF_INRAE=12.5;MAF_USDA=20.0
NC_035091.1	12203384	.	G	A	.	.	MAF_USDA=3.279
NC_035091.1	12203423	.	C	A	.	.	MAF_INRAE=12.5;MAF_USDA=20.0
NC_035091.1	12203440	.	G	A	.	.	MAF_INRAE=5.0;MAF_USDA=8.333
NC_035091.1	12203846	.	C	T	.	.	MAF_USDA=1.639
NC_035091.1	12203897	.	G	T	.	.	MAF_USDA=8.235
NC_035091.1	12203970	.	A	T	.	.	MAF_INRAE=5.263
NC_035091.1	12204052	.	A	G	.	.	MAF_INRAE=11.392;MAF_USDA=13.529
NC_035091.1	12204078	.	G	A	.	.	MAF_INRAE=1.667;MAF_USDA=18.852
NC_035091.1	12204097	.	G	A	.	.	MAF_USDA=4.918
NC_035091.1	12204125	.	T	A	.	.	MAF_INRAE=10.759
NC_035091.1	12204196	.	A	G	.	.	MAF_USDA=1.639
NC_035091.1	12204267	.	A	T	.	.	MAF_INRAE=6.667;MAF_USDA=14.706
NC_035091.1	12204341	.	C	A	.	.	MAF_INRAE=25.316;MAF_USDA=13.69
NC_035091.1	12204394	.	A	G	.	.	MAF_INRAE=8.228;MAF_USDA=4.918
NC_035091.1	12204514	.	G	C	.	.	MAF_INRAE=31.646;MAF_USDA=11.765
NC_035091.1	12204600	.	G	A	.	.	MAF_USDA=1.639
NC_035091.1	12204654	.	T	G	.	.	MAF_INRAE=31.013;MAF_USDA=12.353
NC_035091.1	12204715	.	G	T	.	.	MAF_USDA=8.235
NC_035091.1	12204782	.	T	C	.	.	MAF_USDA=4.098
NC_035091.1	12204793	.	G	A	.	.	MAF_INRAE=31.013;MAF_USDA=22.353
NC_035091.1	12204804	.	T	G	.	.	MAF_INRAE=15.823;MAF_USDA=13.529
NC_035091.1	12204805	.	G	A	.	.	MAF_INRAE=19.167;MAF_USDA=13.529
NC_035091.1	12204945	.	G	A	.	.	MAF_INRAE=13.291;MAF_USDA=1.176
NC_035091.1	12204972	.	G	C	.	.	MAF_INRAE=13.924;MAF_USDA=21.765
NC_035091.1	12204981	.	T	G	.	.	MAF_INRAE=17.722;MAF_USDA=8.824
NC_035091.1	12204984	.	T	C	.	.	MAF_INRAE=41.667;MAF_USDA=35.294
NC_035091.1	12205012	.	A	C	.	.	MAF_INRAE=13.291;MAF_USDA=25.294
NC_035091.1	12205055	.	A	G	.	.	MAF_INRAE=13.291;MAF_USDA=2.941
NC_035091.1	12205061	.	A	G	.	.	MAF_INRAE=5.0
NC_035091.1	12205062	.	G	C	.	.	MAF_INRAE=44.304;MAF_USDA=31.765
NC_035091.1	12205067	.	C	A	.	.	MAF_INRAE=19.62;MAF_USDA=19.412
NC_035091.1	12205109	.	T	G	.	.	MAF_USDA=2.459
NC_035091.1	12205134	.	G	C	.	.	MAF_INRAE=13.291;MAF_USDA=1.176
NC_035091.1	12205147	.	C	A	.	.	MAF_INRAE=31.646;MAF_USDA=12.353
NC_035091.1	12205151	.	T	A	.	.	MAF_INRAE=23.418;MAF_USDA=25.294
NC_035091.1	12205258	.	G	A	.	.	MAF_INRAE=31.013;MAF_USDA=10.588
NC_035091.1	12205301	.	G	A	.	.	MAF_INRAE=15.19;MAF_USDA=10.0
NC_035091.1	12205389	.	A	C	.	.	MAF_USDA=2.459
NC_035091.1	12205485	.	A	G	.	.	MAF_INRAE=2.5
NC_035091.1	12205530	.	C	T	.	.	MAF_USDA=10.656
NC_035091.1	12205535	.	G	A	.	.	MAF_USDA=12.941
NC_035091.1	12205536	.	G	A	.	.	MAF_USDA=10.656
NC_035091.1	12205537	.	C	T	.	.	MAF_USDA=12.941
NC_035091.1	12205572	.	T	A	.	.	MAF_USDA=2.459
NC_035091.1	12205655	.	A	T	.	.	MAF_INRAE=3.333;MAF_USDA=2.083
NC_035091.1	12205713	.	T	A	.	.	MAF_USDA=2.459
NC_035091.1	12205955	.	G	T	.	.	MAF_USDA=1.639
NC_035091.1	12205958	.	A	G	.	.	MAF_USDA=3.279
NC_035091.1	12206286	.	A	C	.	.	MAF_USDA=10.656
NC_035091.1	12206320	.	A	G	.	.	MAF_INRAE=43.671;MAF_USDA=23.529
NC_035091.1	12206390	.	C	T	.	.	MAF_INRAE=18.987;MAF_USDA=15.294
NC_035091.1	12206418	.	C	T	.	.	MAF_USDA=6.557
NC_035091.1	12206549	.	T	C	.	.	MAF_INRAE=31.013;MAF_USDA=26.471
NC_035091.1	12206703	.	G	A	.	.	MAF_INRAE=15.19;MAF_USDA=8.824
NC_035091.1	12206841	.	A	T	.	.	MAF_INRAE=2.5
NC_035091.1	12206945	.	G	A	.	.	MAF_USDA=1.639
NC_035091.1	12207021	.	C	G	.	.	MAF_INRAE=13.291;MAF_USDA=1.176
NC_035091.1	12207031	.	T	G	.	.	MAF_INRAE=13.291;MAF_USDA=1.176
NC_035091.1	12207094	.	T	C	.	.	MAF_INRAE=3.333
NC_035091.1	12207208	.	A	C	.	.	MAF_USDA=1.639
NC_035091.1	12207227	.	G	A	.	.	MAF_USDA=1.639
NC_035091.1	12207255	.	T	G	.	.	MAF_INRAE=43.671;MAF_USDA=24.118
NC_035091.1	12207326	.	T	C	.	.	MAF_USDA=17.647
NC_035091.1	12207379	.	T	A	.	.	MAF_USDA=1.639
NC_035091.1	12207468	.	A	G	.	.	MAF_USDA=2.459
NC_035091.1	12207512	.	C	A	.	.	MAF_USDA=6.557
NC_035091.1	12207655	.	G	T	.	.	MAF_INRAE=48.101;MAF_USDA=40.588
NC_035091.1	12207867	.	T	C	.	.	MAF_INRAE=3.333;MAF_USDA=4.918
NC_035091.1	12207975	.	C	A	.	.	MAF_INRAE=35.0
NC_035091.1	12208038	.	T	G	.	.	MAF_INRAE=5.0;MAF_USDA=4.918
NC_035091.1	12208046	.	C	A	.	.	MAF_USDA=3.279
NC_035091.1	12208060	.	T	A	.	.	MAF_INRAE=20.253;MAF_USDA=21.765
NC_035091.1	12208160	.	C	T	.	.	MAF_INRAE=15.823;MAF_USDA=4.918
NC_035091.1	12208224	.	C	T	.	.	MAF_USDA=6.557
NC_035091.1	12208245	.	C	G	.	.	MAF_INRAE=2.5;MAF_USDA=14.754
NC_035091.1	12208342	.	C	T	.	.	MAF_INRAE=15.19;MAF_USDA=4.098
NC_035091.1	12208594	.	C	T	.	.	MAF_USDA=2.459
NC_035091.1	12208657	.	T	C	.	.	MAF_INRAE=21.519;MAF_USDA=15.294
NC_035091.1	12208766	.	C	A	.	.	MAF_INRAE=13.291;MAF_USDA=1.176
NC_035091.1	12208794	.	C	T	.	.	MAF_INRAE=31.646;MAF_USDA=15.294
NC_035091.1	12208829	.	A	C	.	.	MAF_INRAE=4.43;MAF_USDA=1.639
NC_035091.1	12208853	.	C	T	.	.	MAF_USDA=3.279
NC_035091.1	12208937	.	T	A	.	.	MAF_INRAE=41.772;MAF_USDA=39.157
NC_035091.1	12208970	.	G	T	.	.	MAF_INRAE=18.354;MAF_USDA=9.524
NC_035091.1	12209031	.	G	C	.	.	MAF_INRAE=19.62;MAF_USDA=18.75
NC_035091.1	12209048	.	G	T	.	.	MAF_INRAE=10.0;MAF_USDA=6.471
NC_035091.1	12209140	.	A	G	.	.	MAF_INRAE=15.823;MAF_USDA=3.279
NC_035091.1	12209164	.	G	A	.	.	MAF_INRAE=5.696;MAF_USDA=8.824
NC_035091.1	12209302	.	T	A	.	.	MAF_USDA=1.639
NC_035091.1	12209313	.	T	G	.	.	MAF_INRAE=15.823;MAF_USDA=8.197
NC_035091.1	12209319	.	A	T	.	.	MAF_USDA=1.639
NC_035091.1	12209376	.	A	T	.	.	MAF_USDA=1.639
NC_035091.1	12209544	.	A	T	.	.	MAF_USDA=14.167
NC_035091.1	12209564	.	A	T	.	.	MAF_USDA=21.429
NC_035091.1	12211119	.	G	A	.	.	MAF_USDA=7.647
NC_035091.1	12211323	.	A	G	.	.	MAF_USDA=1.639
NC_035091.1	12211563	.	C	T	.	.	MAF_INRAE=15.823
NC_035091.1	12211564	.	G	A	.	.	MAF_INRAE=15.833;MAF_USDA=3.529
NC_035091.1	12211618	.	C	T	.	.	MAF_INRAE=21.519;MAF_USDA=37.059
NC_035091.1	12211672	.	G	T	.	.	MAF_USDA=3.279
NC_035091.1	12211715	.	G	T	.	.	MAF_USDA=2.459
NC_035091.1	12211720	.	T	G	.	.	MAF_INRAE=18.354;MAF_USDA=10.0
NC_035091.1	12211727	.	C	G	.	.	MAF_USDA=1.639
NC_035091.1	12211851	.	T	C	.	.	MAF_INRAE=39.873;MAF_USDA=29.412
NC_035091.1	12211906	.	A	C	.	.	MAF_USDA=1.639
NC_035091.1	12211923	.	C	T	.	.	MAF_INRAE=18.354;MAF_USDA=6.471
NC_035091.1	12211924	.	C	T	.	.	MAF_INRAE=39.241;MAF_USDA=48.235
NC_035091.1	12212011	.	A	C	.	.	MAF_USDA=1.639
NC_035091.1	12212020	.	C	G	.	.	MAF_USDA=2.459
NC_035091.1	12212076	.	C	T	.	.	MAF_INRAE=18.354;MAF_USDA=9.412
NC_035091.1	12212180	.	C	T	.	.	MAF_INRAE=20.886;MAF_USDA=5.294
NC_035091.1	12212188	.	A	T	.	.	MAF_INRAE=1.667
NC_035091.1	12212206	.	T	C	.	.	MAF_USDA=4.918
NC_035091.1	12212277	.	T	C	.	.	MAF_INRAE=1.667
NC_035091.1	12212294	.	T	G	.	.	MAF_USDA=12.353
NC_035091.1	12212363	.	C	T	.	.	MAF_INRAE=20.886;MAF_USDA=18.824
NC_035091.1	12212375	.	G	T	.	.	MAF_USDA=3.279
NC_035091.1	12212406	.	T	C	.	.	MAF_USDA=6.557
NC_035091.1	12212668	.	G	A	.	.	MAF_INRAE=19.62;MAF_USDA=13.529
NC_035091.1	12212784	.	C	T	.	.	MAF_INRAE=8.228;MAF_USDA=14.754
NC_035091.1	12212829	.	T	A	.	.	MAF_INRAE=18.354;MAF_USDA=15.294
NC_035091.1	12213075	.	T	C	.	.	MAF_INRAE=21.519
NC_035091.1	12213190	.	A	T	.	.	MAF_USDA=7.377
NC_035091.1	12213217	.	C	T	.	.	MAF_INRAE=18.987;MAF_USDA=15.294
NC_035091.1	12213344	.	C	G	.	.	MAF_USDA=7.377
NC_035091.1	12214798	.	C	T	.	.	MAF_USDA=4.098
NC_035091.1	12214833	.	C	G	.	.	MAF_INRAE=18.987;MAF_USDA=22.941
NC_035091.1	12214994	.	G	A	.	.	MAF_USDA=12.353
NC_035091.1	12215101	.	G	T	.	.	MAF_USDA=7.377
NC_035091.1	12215102	.	A	G	.	.	MAF_USDA=7.377
NC_035091.1	12215117	.	A	C	.	.	MAF_INRAE=16.667;MAF_USDA=3.529
NC_035091.1	12215312	.	A	C	.	.	MAF_INRAE=48.734;MAF_USDA=47.647
NC_035091.1	12215351	.	A	G	.	.	MAF_INRAE=15.823
NC_035091.1	12215375	.	A	G	.	.	MAF_USDA=4.098
NC_035091.1	12215376	.	T	C	.	.	MAF_USDA=4.918
NC_035091.1	12215386	.	A	T	.	.	MAF_USDA=11.475
NC_035091.1	12215423	.	T	A	.	.	MAF_INRAE=37.342;MAF_USDA=45.294
NC_035091.1	12215464	.	G	C	.	.	MAF_USDA=6.557
NC_035091.1	12215493	.	T	A	.	.	MAF_USDA=1.639
NC_035091.1	12215517	.	A	C	.	.	MAF_INRAE=37.975;MAF_USDA=47.024
NC_035091.1	12215518	.	C	T	.	.	MAF_INRAE=38.333;MAF_USDA=47.024
NC_035091.1	12215629	.	A	C	.	.	MAF_INRAE=37.975;MAF_USDA=45.294
NC_035091.1	12215673	.	G	C	.	.	MAF_USDA=12.353
NC_035091.1	12215674	.	A	T	.	.	MAF_USDA=12.353
NC_035091.1	12215694	.	A	G	.	.	MAF_INRAE=37.342;MAF_USDA=48.235
NC_035091.1	12215725	.	C	T	.	.	MAF_INRAE=46.835;MAF_USDA=37.647
NC_035091.1	12215736	.	C	T	.	.	MAF_INRAE=15.833;MAF_USDA=3.529
NC_035091.1	12215775	.	G	A	.	.	MAF_INRAE=46.835;MAF_USDA=40.0
NC_035091.1	12215867	.	G	T	.	.	MAF_INRAE=20.886;MAF_USDA=31.765
NC_035091.1	12215998	.	A	G	.	.	MAF_INRAE=5.263;MAF_USDA=14.583
NC_035091.1	12217541	.	C	A	.	.	MAF_INRAE=15.823
NC_035091.1	12217548	.	C	G	.	.	MAF_INRAE=8.228;MAF_USDA=13.934
NC_035091.1	12217572	.	G	C	.	.	MAF_INRAE=1.667
NC_035091.1	12217663	.	G	T	.	.	MAF_USDA=3.279
NC_035091.1	12217723	.	C	A	.	.	MAF_INRAE=5.263;MAF_USDA=7.647
NC_035091.1	12217847	.	G	A	.	.	MAF_USDA=1.639
NC_035091.1	12217848	.	G	C	.	.	MAF_USDA=1.639
NC_035091.1	12217926	.	A	T	.	.	MAF_INRAE=37.342;MAF_USDA=44.706
NC_035091.1	12218030	.	T	C	.	.	MAF_INRAE=20.253;MAF_USDA=10.417
NC_035091.1	12218035	.	G	A	.	.	MAF_USDA=7.377
NC_035091.1	12218096	.	G	A	.	.	MAF_INRAE=1.667
NC_035091.1	12218172	.	A	G	.	.	MAF_USDA=1.639
NC_035091.1	12218195	.	A	C	.	.	MAF_INRAE=36.842;MAF_USDA=27.647
NC_035091.1	12218215	.	A	C	.	.	MAF_INRAE=36.842;MAF_USDA=35.882
NC_035091.1	12218260	.	C	A	.	.	MAF_USDA=2.459
NC_035091.1	12218337	.	A	G	.	.	MAF_INRAE=44.937;MAF_USDA=36.471
NC_035091.1	12218363	.	C	A	.	.	MAF_INRAE=15.823
NC_035091.1	12218393	.	T	G	.	.	MAF_USDA=1.639
NC_035091.1	12218416	.	G	A	.	.	MAF_INRAE=17.5;MAF_USDA=16.667
NC_035091.1	12218438	.	G	A	.	.	MAF_INRAE=15.833;MAF_USDA=3.529
NC_035091.1	12218458	.	A	G	.	.	MAF_USDA=2.459
NC_035091.1	12218514	.	T	G	.	.	MAF_INRAE=16.456;MAF_USDA=37.647
NC_035091.1	12218523	.	C	A	.	.	MAF_INRAE=15.833;MAF_USDA=10.417
NC_035091.1	12218611	.	T	C	.	.	MAF_USDA=11.176
NC_035091.1	12218818	.	C	T	.	.	MAF_USDA=3.279
NC_035091.1	12218829	.	G	T	.	.	MAF_USDA=4.918
NC_035091.1	12218837	.	G	T	.	.	MAF_USDA=1.639
NC_035091.1	12218854	.	T	G	.	.	MAF_USDA=3.279
NC_035091.1	12218930	.	C	A	.	.	MAF_USDA=1.639
NC_035091.1	12218961	.	C	T	.	.	MAF_USDA=5.738
NC_035091.1	12218987	.	A	G	.	.	MAF_USDA=12.941
NC_035091.1	12219152	.	G	A	.	.	MAF_USDA=1.667
NC_035091.1	12219307	.	T	C	.	.	MAF_USDA=4.918
NC_035091.1	12219319	.	A	T	.	.	MAF_INRAE=10.127;MAF_USDA=10.588
NC_035091.1	12219333	.	C	T	.	.	MAF_USDA=1.639
NC_035091.1	12219430	.	G	A	.	.	MAF_USDA=1.639
NC_035091.1	12219492	.	C	G	.	.	MAF_INRAE=34.81;MAF_USDA=44.118
NC_035091.1	12219543	.	C	T	.	.	MAF_INRAE=34.177;MAF_USDA=16.471
NC_035091.1	12219600	.	C	A	.	.	MAF_INRAE=35.443
NC_035091.1	12219650	.	C	A	.	.	MAF_INRAE=15.823;MAF_USDA=2.459
NC_035091.1	12219667	.	G	T	.	.	MAF_INRAE=4.167;MAF_USDA=14.706
NC_035091.1	12219670	.	C	T	.	.	MAF_INRAE=4.167;MAF_USDA=14.118
NC_035091.1	12219676	.	C	A	.	.	MAF_INRAE=5.0;MAF_USDA=14.118
NC_035091.1	12219680	.	T	C	.	.	MAF_INRAE=5.0;MAF_USDA=14.118
NC_035091.1	12219684	.	A	C	.	.	MAF_INRAE=5.0;MAF_USDA=12.941
NC_035091.1	12219685	.	T	C	.	.	MAF_INRAE=5.0;MAF_USDA=2.459
NC_035091.1	12219709	.	G	A	.	.	MAF_INRAE=5.833;MAF_USDA=8.333
NC_035091.1	12219711	.	G	A	.	.	MAF_INRAE=5.0;MAF_USDA=10.417
NC_035091.1	12219714	.	G	T	.	.	MAF_INRAE=5.0;MAF_USDA=29.167
NC_035091.1	12219719	.	A	T	.	.	MAF_INRAE=4.167;MAF_USDA=8.333
NC_035091.1	12219720	.	A	C	.	.	MAF_INRAE=4.167;MAF_USDA=10.417
NC_035091.1	12219722	.	T	C	.	.	MAF_INRAE=15.0
NC_035091.1	12219737	.	A	G	.	.	MAF_INRAE=4.167
NC_035091.1	12219743	.	C	A	.	.	MAF_INRAE=4.167
NC_035091.1	12219747	.	A	G	.	.	MAF_INRAE=3.333
NC_035091.1	12219751	.	T	C	.	.	MAF_INRAE=2.5
NC_035091.1	12219809	.	A	T	.	.	MAF_USDA=4.098
NC_035091.1	12219811	.	A	G	.	.	MAF_USDA=7.377
NC_035091.1	12219979	.	T	G	.	.	MAF_USDA=22.917
NC_035091.1	12220722	.	T	C	.	.	MAF_USDA=27.083
NC_035091.1	12220771	.	T	A	.	.	MAF_USDA=45.652
NC_035091.1	12220829	.	T	A	.	.	MAF_USDA=12.5
NC_035091.1	12221004	.	T	G	.	.	MAF_USDA=5.738
NC_035091.1	12221031	.	C	T	.	.	MAF_USDA=4.098
NC_035091.1	12221186	.	C	T	.	.	MAF_USDA=1.639
NC_035091.1	12221198	.	G	A	.	.	MAF_INRAE=15.833;MAF_USDA=4.118
NC_035091.1	12221279	.	G	T	.	.	MAF_USDA=13.529
NC_035091.1	12221390	.	T	A	.	.	MAF_INRAE=29.747;MAF_USDA=24.118
NC_035091.1	12221399	.	G	A	.	.	MAF_USDA=2.459
NC_035091.1	12221498	.	C	T	.	.	MAF_INRAE=9.494;MAF_USDA=5.738
NC_035091.1	12221548	.	C	T	.	.	MAF_USDA=2.459
NC_035091.1	12221882	.	C	T	.	.	MAF_USDA=4.918
NC_035091.1	12221982	.	C	A	.	.	MAF_USDA=18.235
NC_035091.1	12223292	.	G	T	.	.	MAF_USDA=14.583
NC_035091.1	12223321	.	C	T	.	.	MAF_USDA=8.197
NC_035091.1	12223324	.	G	A	.	.	MAF_USDA=8.197
NC_035091.1	12223332	.	G	T	.	.	MAF_USDA=5.882
NC_035091.1	12223421	.	G	A	.	.	MAF_USDA=2.459
NC_035091.1	12223591	.	T	A	.	.	MAF_USDA=11.765
NC_035091.1	12223672	.	C	A	.	.	MAF_INRAE=22.785;MAF_USDA=32.787
NC_035091.1	12223806	.	G	T	.	.	MAF_INRAE=39.474
NC_035091.1	12223845	.	G	A	.	.	MAF_USDA=1.639
NC_035091.1	12223902	.	G	A	.	.	MAF_USDA=2.459
NC_035091.1	12223907	.	C	G	.	.	MAF_INRAE=5.263;MAF_USDA=7.059
NC_035091.1	12223958	.	T	C	.	.	MAF_USDA=10.588
NC_035091.1	12224016	.	G	A	.	.	MAF_INRAE=18.354;MAF_USDA=6.471
NC_035091.1	12224019	.	G	A	.	.	MAF_USDA=4.918
NC_035091.1	12224028	.	A	C	.	.	MAF_USDA=1.639
NC_035091.1	12224054	.	G	C	.	.	MAF_INRAE=36.076;MAF_USDA=40.588
NC_035091.1	12224078	.	A	G	.	.	MAF_USDA=1.639
NC_035091.1	12224092	.	C	T	.	.	MAF_USDA=12.353
NC_035091.1	12224093	.	G	A	.	.	MAF_USDA=1.639
NC_035091.1	12224213	.	G	A	.	.	MAF_USDA=1.639
NC_035091.1	12224240	.	T	G	.	.	MAF_INRAE=10.127;MAF_USDA=21.765
NC_035091.1	12224241	.	G	T	.	.	MAF_USDA=2.459
NC_035091.1	12224273	.	C	G	.	.	MAF_INRAE=15.833
NC_035091.1	12224279	.	T	A	.	.	MAF_USDA=1.639
NC_035091.1	12224281	.	C	G	.	.	MAF_USDA=1.639
NC_035091.1	12224298	.	A	C	.	.	MAF_INRAE=10.127;MAF_USDA=19.643
NC_035091.1	12224309	.	C	A	.	.	MAF_INRAE=10.526;MAF_USDA=1.667
NC_035091.1	12224326	.	G	T	.	.	MAF_USDA=1.639
NC_035091.1	12224333	.	A	T	.	.	MAF_INRAE=18.354;MAF_USDA=7.059
NC_035091.1	12224391	.	G	T	.	.	MAF_INRAE=10.127;MAF_USDA=20.238
NC_035091.1	12224409	.	A	T	.	.	MAF_INRAE=10.127;MAF_USDA=19.412
NC_035091.1	12224435	.	A	T	.	.	MAF_USDA=11.176
NC_035091.1	12224639	.	T	A	.	.	MAF_INRAE=10.127;MAF_USDA=20.0
NC_035091.1	12224645	.	G	A	.	.	MAF_USDA=11.765
NC_035091.1	12224646	.	T	G	.	.	MAF_USDA=3.279
NC_035091.1	12224648	.	A	T	.	.	MAF_USDA=2.459
NC_035091.1	12224673	.	A	G	.	.	MAF_INRAE=10.127;MAF_USDA=20.0
NC_035091.1	12224681	.	C	A	.	.	MAF_INRAE=10.127;MAF_USDA=18.824
NC_035091.1	12224699	.	C	T	.	.	MAF_INRAE=10.0;MAF_USDA=5.294
NC_035091.1	12224738	.	G	A	.	.	MAF_INRAE=10.127;MAF_USDA=20.0
NC_035091.1	12224761	.	G	T	.	.	MAF_INRAE=10.127;MAF_USDA=20.0
NC_035091.1	12224777	.	G	A	.	.	MAF_INRAE=10.127;MAF_USDA=19.412
NC_035091.1	12224782	.	C	T	.	.	MAF_INRAE=10.127;MAF_USDA=18.452
NC_035091.1	12224814	.	T	G	.	.	MAF_INRAE=25.316;MAF_USDA=30.0
NC_035091.1	12224822	.	A	G	.	.	MAF_INRAE=15.19;MAF_USDA=11.176
NC_035091.1	12224824	.	A	G	.	.	MAF_INRAE=15.0;MAF_USDA=11.176
NC_035091.1	12224848	.	C	A	.	.	MAF_INRAE=8.861;MAF_USDA=17.647
NC_035091.1	12224856	.	C	T	.	.	MAF_INRAE=8.861;MAF_USDA=17.647
NC_035091.1	12224868	.	T	A	.	.	MAF_INRAE=8.861;MAF_USDA=18.824
NC_035091.1	12224869	.	T	A	.	.	MAF_INRAE=8.333;MAF_USDA=18.824
NC_035091.1	12224878	.	G	C	.	.	MAF_INRAE=8.861;MAF_USDA=19.412
NC_035091.1	12224889	.	A	C	.	.	MAF_INRAE=8.861;MAF_USDA=10.417
NC_035091.1	12224891	.	T	A	.	.	MAF_INRAE=8.333;MAF_USDA=10.417
NC_035091.1	12224898	.	C	T	.	.	MAF_USDA=10.417
NC_035091.1	12224955	.	G	A	.	.	MAF_USDA=21.311
NC_035091.1	12225159	.	A	C	.	.	MAF_INRAE=31.013;MAF_USDA=17.647
NC_035091.1	12225220	.	A	C	.	.	MAF_INRAE=5.0
NC_035091.1	12225224	.	G	C,T	.	.	MAF_INRAE=10.759;MAF_USDA=1.639
NC_035091.1	12225227	.	C	T	.	.	MAF_INRAE=8.861;MAF_USDA=18.824
NC_035091.1	12225234	.	A	G	.	.	MAF_INRAE=8.861;MAF_USDA=18.824
NC_035091.1	12225241	.	C	T	.	.	MAF_INRAE=1.667;MAF_USDA=7.647
NC_035091.1	12225279	.	A	C	.	.	MAF_INRAE=18.354;MAF_USDA=10.588
NC_035091.1	12225287	.	C	A	.	.	MAF_INRAE=5.263;MAF_USDA=28.824
NC_035091.1	12225371	.	A	C	.	.	MAF_INRAE=22.152;MAF_USDA=11.765
NC_035091.1	12225415	.	T	A	.	.	MAF_INRAE=30.38;MAF_USDA=34.118
NC_035091.1	12225483	.	T	A	.	.	MAF_USDA=1.639
NC_035091.1	12225554	.	T	A	.	.	MAF_INRAE=46.203;MAF_USDA=45.294
NC_035091.1	12225687	.	A	G	.	.	MAF_INRAE=5.696;MAF_USDA=1.639
NC_035091.1	12225722	.	T	G	.	.	MAF_USDA=10.417
NC_035091.1	12225829	.	C	T	.	.	MAF_INRAE=15.19;MAF_USDA=19.412
NC_035091.1	12225967	.	G	C	.	.	MAF_INRAE=6.667;MAF_USDA=1.639
NC_035091.1	12225973	.	G	C	.	.	MAF_INRAE=6.667;MAF_USDA=1.639
NC_035091.1	12225987	.	C	T	.	.	MAF_INRAE=25.0;MAF_USDA=37.059
NC_035091.1	12226029	.	A	G	.	.	MAF_USDA=47.917
NC_035091.1	12226062	.	C	G	.	.	MAF_USDA=6.25
NC_035091.1	12226078	.	G	A	.	.	MAF_USDA=25.0
NC_035091.1	12226644	.	G	T	.	.	MAF_USDA=10.417
NC_035091.1	12226723	.	C	A	.	.	MAF_INRAE=10.759
NC_035091.1	12226793	.	C	G	.	.	MAF_USDA=19.672
NC_035091.1	12226815	.	T	C	.	.	MAF_USDA=39.412
NC_035091.1	12226856	.	T	C	.	.	MAF_USDA=3.279
NC_035091.1	12226900	.	T	A	.	.	MAF_INRAE=32.278;MAF_USDA=22.353
NC_035091.1	12226958	.	T	C	.	.	MAF_USDA=3.279
NC_035091.1	12227023	.	T	C	.	.	MAF_INRAE=15.833
NC_035091.1	12227076	.	T	G	.	.	MAF_INRAE=8.228;MAF_USDA=3.279
NC_035091.1	12227107	.	A	C	.	.	MAF_USDA=4.098
NC_035091.1	12227113	.	T	G	.	.	MAF_INRAE=3.333;MAF_USDA=21.176
NC_035091.1	12227226	.	A	T	.	.	MAF_USDA=1.639
NC_035091.1	12227232	.	G	T	.	.	MAF_USDA=1.639
NC_035091.1	12227280	.	C	T	.	.	MAF_INRAE=16.456;MAF_USDA=9.836
NC_035091.1	12227284	.	C	T	.	.	MAF_USDA=1.639
NC_035091.1	12227896	.	G	T	.	.	MAF_USDA=1.667
NC_035091.1	12227904	.	G	A	.	.	MAF_USDA=12.5
NC_035091.1	12227943	.	G	A	.	.	MAF_USDA=3.333
NC_035091.1	12227972	.	A	G	.	.	MAF_USDA=1.639
NC_035091.1	12228114	.	T	C	.	.	MAF_INRAE=41.139;MAF_USDA=32.941
NC_035091.1	12228120	.	G	A	.	.	MAF_USDA=2.459
NC_035091.1	12228205	.	A	G	.	.	MAF_USDA=1.639
NC_035091.1	12228278	.	C	A	.	.	MAF_INRAE=37.342;MAF_USDA=24.118
NC_035091.1	12228281	.	G	T	.	.	MAF_USDA=1.639
NC_035091.1	12228345	.	G	A	.	.	MAF_INRAE=16.456;MAF_USDA=24.706
NC_035091.1	12228380	.	A	G	.	.	MAF_INRAE=28.481;MAF_USDA=40.0
NC_035091.1	12228411	.	C	T	.	.	MAF_USDA=1.639
NC_035091.1	12228415	.	A	C	.	.	MAF_USDA=1.639
NC_035091.1	12228417	.	T	C	.	.	MAF_USDA=8.824
NC_035091.1	12228521	.	G	A,*	.	.	MAF_INRAE=5.263
NC_035091.1	12228525	.	T	A	.	.	MAF_USDA=39.583
NC_035091.1	12228565	.	G	T	.	.	MAF_USDA=6.557
NC_035091.1	12228759	.	C	A	.	.	MAF_USDA=1.639
NC_035091.1	12228761	.	G	T	.	.	MAF_USDA=2.459
NC_035091.1	12228779	.	A	G	.	.	MAF_USDA=2.459
NC_035091.1	12228838	.	T	A	.	.	MAF_INRAE=3.333;MAF_USDA=4.098
NC_035091.1	12228840	.	C	T	.	.	MAF_INRAE=3.333;MAF_USDA=4.098
NC_035091.1	12228844	.	C	A	.	.	MAF_USDA=6.25
NC_035091.1	12228848	.	G	A	.	.	MAF_USDA=1.639
NC_035091.1	12228849	.	T	G	.	.	MAF_USDA=6.25
NC_035091.1	12228880	.	A	T	.	.	MAF_INRAE=15.19;MAF_USDA=18.235
NC_035091.1	12228888	.	C	T	.	.	MAF_INRAE=10.759;MAF_USDA=4.918
NC_035091.1	12228892	.	C	A	.	.	MAF_USDA=1.639
NC_035091.1	12228934	.	T	A	.	.	MAF_USDA=1.639
NC_035091.1	12228951	.	A	C	.	.	MAF_INRAE=8.228;MAF_USDA=1.639
NC_035091.1	12229078	.	A	G	.	.	MAF_INRAE=31.667;MAF_USDA=12.5
NC_035091.1	12229849	.	C	T	.	.	MAF_USDA=27.083
NC_035091.1	12229888	.	C	A	.	.	MAF_USDA=10.417
NC_035091.1	12229946	.	G	A	.	.	MAF_USDA=6.667
NC_035091.1	12229981	.	T	C	.	.	MAF_USDA=5.0
NC_035091.1	12230022	.	C	T	.	.	MAF_INRAE=39.241;MAF_USDA=19.643
NC_035091.1	12230086	.	A	C	.	.	MAF_USDA=1.695
NC_035091.1	12230114	.	C	T	.	.	MAF_INRAE=5.696;MAF_USDA=2.586
NC_035091.1	12230162	.	C	A	.	.	MAF_USDA=12.5
NC_035091.1	12230167	.	T	G	.	.	MAF_USDA=16.667
NC_035091.1	12230190	.	G	A	.	.	MAF_USDA=5.172
NC_035091.1	12230221	.	C	T	.	.	MAF_USDA=1.724
NC_035091.1	12230281	.	A	C	.	.	MAF_INRAE=15.833
NC_035091.1	12230296	.	C	T	.	.	MAF_USDA=6.034
NC_035091.1	12230544	.	A	G	.	.	MAF_INRAE=20.253;MAF_USDA=8.621
NC_035091.1	12230558	.	A	T	.	.	MAF_INRAE=10.759;MAF_USDA=4.31
NC_035091.1	12230618	.	C	A	.	.	MAF_USDA=1.724
NC_035091.1	12230773	.	C	T	.	.	MAF_INRAE=8.861;MAF_USDA=6.034
NC_035091.1	12230849	.	T	C	.	.	MAF_USDA=4.31
NC_035091.1	12230940	.	T	C	.	.	MAF_INRAE=8.228;MAF_USDA=6.034
NC_035091.1	12231033	.	G	A	.	.	MAF_INRAE=15.19;MAF_USDA=18.293
NC_035091.1	12231050	.	G	A	.	.	MAF_INRAE=8.228;MAF_USDA=6.034
NC_035091.1	12231098	.	C	A	.	.	MAF_INRAE=5.263
NC_035091.1	12231123	.	G	C	.	.	MAF_INRAE=20.253;MAF_USDA=12.069
NC_035091.1	12231141	.	G	T	.	.	MAF_USDA=2.586
NC_035091.1	12231248	.	A	G	.	.	MAF_INRAE=10.127
NC_035091.1	12231307	.	T	C	.	.	MAF_INRAE=8.228
NC_035091.1	12231336	.	C	A	.	.	MAF_INRAE=15.823;MAF_USDA=10.417
NC_035091.1	12231381	.	C	A	.	.	MAF_USDA=4.31
NC_035091.1	12231567	.	T	A	.	.	MAF_INRAE=27.848;MAF_USDA=15.882
NC_035091.1	12231635	.	G	A	.	.	MAF_USDA=22.917
NC_035091.1	12231677	.	G	T	.	.	MAF_USDA=5.738
NC_035091.1	12231686	.	G	A	.	.	MAF_USDA=10.417
NC_035091.1	12231689	.	G	A	.	.	MAF_USDA=15.294
NC_035091.1	12231777	.	A	C	.	.	MAF_INRAE=34.81;MAF_USDA=36.471
NC_035091.1	12231882	.	C	T	.	.	MAF_INRAE=3.797;MAF_USDA=17.059
NC_035091.1	12231912	.	C	T	.	.	MAF_USDA=2.976
NC_035091.1	12231973	.	C	T	.	.	MAF_USDA=2.459
NC_035091.1	12232002	.	G	T	.	.	MAF_USDA=2.459
NC_035091.1	12232041	.	T	C	.	.	MAF_USDA=6.557
NC_035091.1	12232059	.	G	A	.	.	MAF_USDA=5.357
NC_035091.1	12232184	.	G	T	.	.	MAF_USDA=6.25
NC_035091.1	12232218	.	T	C	.	.	MAF_INRAE=10.526;MAF_USDA=5.738
NC_035091.1	12232249	.	T	A	.	.	MAF_INRAE=14.557;MAF_USDA=35.417
NC_035091.1	12232315	.	C	A	.	.	MAF_USDA=12.5
NC_035091.1	12232396	.	A	G	.	.	MAF_USDA=5.882
NC_035091.1	12232406	.	G	A	.	.	MAF_USDA=1.639
NC_035091.1	12232409	.	G	A	.	.	MAF_USDA=1.639
NC_035091.1	12232410	.	C	A	.	.	MAF_USDA=1.639
NC_035091.1	12232420	.	T	C	.	.	MAF_USDA=4.706
NC_035091.1	12232431	.	A	G	.	.	MAF_USDA=4.706
NC_035091.1	12232433	.	A	G	.	.	MAF_USDA=1.639
NC_035091.1	12232446	.	C	T	.	.	MAF_INRAE=23.333;MAF_USDA=25.0
NC_035091.1	12232474	.	C	G	.	.	MAF_INRAE=48.734;MAF_USDA=38.824
NC_035091.1	12232476	.	T	G	.	.	MAF_INRAE=45.833;MAF_USDA=38.824
NC_035091.1	12232485	.	G	A	.	.	MAF_USDA=6.557
NC_035091.1	12232609	.	G	T	.	.	MAF_USDA=1.639
NC_035091.1	12232674	.	A	G	.	.	MAF_USDA=1.639
NC_035091.1	12232691	.	G	T	.	.	MAF_USDA=1.639
NC_035091.1	12232757	.	A	G	.	.	MAF_USDA=1.639
NC_035091.1	12232843	.	C	T	.	.	MAF_USDA=1.639
NC_035091.1	12232861	.	T	C	.	.	MAF_USDA=4.706
NC_035091.1	12232890	.	C	T	.	.	MAF_USDA=4.098
NC_035091.1	12232950	.	A	G	.	.	MAF_USDA=1.667
NC_035091.1	12232958	.	G	T	.	.	MAF_USDA=4.167
NC_035091.1	12233005	.	C	A	.	.	MAF_INRAE=44.304;MAF_USDA=35.294
NC_035091.1	12233031	.	T	G	.	.	MAF_USDA=3.279
NC_035091.1	12233106	.	C	A	.	.	MAF_INRAE=36.709;MAF_USDA=44.262
NC_035091.1	12233126	.	A	T	.	.	MAF_INRAE=8.228;MAF_USDA=22.131
NC_035091.1	12233146	.	G	T	.	.	MAF_USDA=1.639
NC_035091.1	12233152	.	A	T	.	.	MAF_INRAE=8.228;MAF_USDA=35.294
NC_035091.1	12233177	.	C	T	.	.	MAF_USDA=2.459
NC_035091.1	12233205	.	A	C	.	.	MAF_USDA=8.824
NC_035091.1	12233209	.	C	A	.	.	MAF_USDA=5.0
NC_035091.1	12233211	.	A	C	.	.	MAF_INRAE=5.263;MAF_USDA=15.574
NC_035091.1	12233262	.	A	G	.	.	MAF_USDA=1.667
NC_035091.1	12233263	.	A	G	.	.	MAF_USDA=1.667
NC_035091.1	12233284	.	G	C	.	.	MAF_USDA=20.833
NC_035091.1	12233538	.	G	C	.	.	MAF_USDA=29.167
NC_035091.1	12233544	.	G	A	.	.	MAF_USDA=37.5
NC_035091.1	12233545	.	G	A	.	.	MAF_USDA=35.417
NC_035091.1	12233569	.	A	C	.	.	MAF_USDA=37.5
NC_035091.1	12233604	.	G	T	.	.	MAF_USDA=3.279
NC_035091.1	12233915	.	G	T	.	.	MAF_INRAE=15.823
NC_035091.1	12233944	.	G	A	.	.	MAF_INRAE=37.975;MAF_USDA=20.492
NC_035091.1	12234017	.	G	A	.	.	MAF_USDA=4.098
NC_035091.1	12234022	.	G	T	.	.	MAF_INRAE=17.722;MAF_USDA=4.706
NC_035091.1	12234040	.	C	T	.	.	MAF_INRAE=20.886;MAF_USDA=20.0
NC_035091.1	12234131	.	G	A	.	.	MAF_INRAE=15.19;MAF_USDA=10.0
NC_035091.1	12234303	.	C	T	.	.	MAF_INRAE=28.481;MAF_USDA=22.353
NC_035091.1	12234304	.	A	G	.	.	MAF_USDA=4.098
NC_035091.1	12234311	.	A	C	.	.	MAF_USDA=4.098
NC_035091.1	12234398	.	G	A	.	.	MAF_USDA=3.279
NC_035091.1	12234445	.	A	C	.	.	MAF_INRAE=15.0
NC_035091.1	12234448	.	A	C	.	.	MAF_INRAE=3.333;MAF_USDA=2.083
NC_035091.1	12234878	.	G	T	.	.	MAF_INRAE=10.759;MAF_USDA=5.882
NC_035091.1	12234954	.	T	G	.	.	MAF_USDA=3.279
NC_035091.1	12234975	.	C	A	.	.	MAF_INRAE=10.759
NC_035091.1	12234985	.	A	T	.	.	MAF_INRAE=15.833;MAF_USDA=12.941
NC_035091.1	12235003	.	A	G	.	.	MAF_INRAE=46.835;MAF_USDA=24.118
NC_035091.1	12235043	.	G	T	.	.	MAF_USDA=2.459
NC_035091.1	12235053	.	A	G	.	.	MAF_USDA=1.639
NC_035091.1	12235066	.	T	A	.	.	MAF_INRAE=18.354;MAF_USDA=4.118
NC_035091.1	12235144	.	T	C	.	.	MAF_INRAE=15.823;MAF_USDA=17.213
NC_035091.1	12235149	.	A	G	.	.	MAF_INRAE=27.848;MAF_USDA=16.471
NC_035091.1	12235294	.	C	T	.	.	MAF_USDA=11.176
NC_035091.1	12235299	.	C	A	.	.	MAF_USDA=1.639
NC_035091.1	12235606	.	C	T	.	.	MAF_INRAE=5.0
NC_035091.1	12235849	.	G	A	.	.	MAF_USDA=5.294
NC_035091.1	12235890	.	G	C	.	.	MAF_INRAE=27.848;MAF_USDA=24.118
NC_035091.1	12235892	.	A	T	.	.	MAF_INRAE=21.519;MAF_USDA=37.647
NC_035091.1	12235925	.	C	A	.	.	MAF_USDA=2.459
NC_035091.1	12235937	.	T	C	.	.	MAF_USDA=3.279
NC_035091.1	12235969	.	A	C	.	.	MAF_INRAE=44.304;MAF_USDA=28.824
NC_035091.1	12235980	.	G	T	.	.	MAF_USDA=1.639
NC_035091.1	12235987	.	G	T	.	.	MAF_USDA=4.098
NC_035091.1	12236145	.	T	A	.	.	MAF_USDA=1.639
NC_035091.1	12236210	.	G	A	.	.	MAF_INRAE=21.519;MAF_USDA=26.471
NC_035091.1	12236256	.	C	A	.	.	MAF_INRAE=31.579;MAF_USDA=21.176
NC_035091.1	12236297	.	T	C	.	.	MAF_INRAE=22.152;MAF_USDA=25.0
NC_035091.1	12236326	.	G	A	.	.	MAF_INRAE=24.167;MAF_USDA=44.118
NC_035091.1	12236419	.	G	A	.	.	MAF_USDA=4.918
NC_035091.1	12236445	.	T	C	.	.	MAF_INRAE=8.228;MAF_USDA=4.918
NC_035091.1	12236446	.	G	T	.	.	MAF_INRAE=7.5;MAF_USDA=4.098
NC_035091.1	12236449	.	A	G	.	.	MAF_USDA=4.918
NC_035091.1	12236450	.	T	C	.	.	MAF_INRAE=26.667
NC_035091.1	12236461	.	A	G	.	.	MAF_INRAE=2.5
NC_035091.1	12236482	.	G	A	.	.	MAF_INRAE=16.667;MAF_USDA=47.647
NC_035091.1	12236487	.	A	G	.	.	MAF_INRAE=20.886;MAF_USDA=46.471
NC_035091.1	12236634	.	A	G	.	.	MAF_INRAE=24.051;MAF_USDA=40.0
NC_035091.1	12236672	.	G	C	.	.	MAF_USDA=14.583
NC_035091.1	12236689	.	C	A	.	.	MAF_USDA=5.882
NC_035091.1	12236704	.	A	G	.	.	MAF_USDA=2.459
NC_035091.1	12236707	.	C	T	.	.	MAF_USDA=4.706
NC_035091.1	12236735	.	T	C	.	.	MAF_USDA=39.412
NC_035091.1	12236742	.	C	A	.	.	MAF_USDA=37.647
NC_035091.1	12236748	.	G	A	.	.	MAF_USDA=37.647
NC_035091.1	12237449	.	C	T	.	.	MAF_USDA=8.197
NC_035091.1	12237453	.	C	A	.	.	MAF_USDA=14.754
NC_035091.1	12237455	.	T	A	.	.	MAF_USDA=4.918
NC_035091.1	12237460	.	A	T	.	.	MAF_USDA=13.115
NC_035091.1	12237468	.	G	C	.	.	MAF_USDA=12.5
NC_035091.1	12237469	.	A	G	.	.	MAF_USDA=10.0
NC_035091.1	12237487	.	C	T	.	.	MAF_USDA=10.0
NC_035091.1	12237488	.	A	C	.	.	MAF_INRAE=31.579;MAF_USDA=33.333
NC_035091.1	12237502	.	G	A	.	.	MAF_INRAE=31.579;MAF_USDA=35.119
NC_035091.1	12237519	.	T	G	.	.	MAF_INRAE=31.579;MAF_USDA=31.548
NC_035091.1	12237547	.	A	T	.	.	MAF_USDA=9.836
NC_035091.1	12237556	.	A	C	.	.	MAF_USDA=8.197
NC_035091.1	12237570	.	G	T	.	.	MAF_USDA=4.918
NC_035091.1	12237571	.	A	G	.	.	MAF_USDA=4.918
NC_035091.1	12237622	.	T	C	.	.	MAF_INRAE=34.81;MAF_USDA=45.833
NC_035091.1	12237626	.	C	T	.	.	MAF_USDA=5.085
NC_035091.1	12237637	.	T	C	.	.	MAF_USDA=5.833
NC_035091.1	12237645	.	T	C	.	.	MAF_USDA=5.932
NC_035091.1	12237659	.	C	T	.	.	MAF_USDA=4.098
NC_035091.1	12237663	.	C	A	.	.	MAF_USDA=4.098
NC_035091.1	12237666	.	C	T	.	.	MAF_USDA=6.557
NC_035091.1	12237667	.	C	G	.	.	MAF_USDA=4.918
NC_035091.1	12237672	.	C	T	.	.	MAF_USDA=4.918
NC_035091.1	12237681	.	A	T	.	.	MAF_USDA=3.279
NC_035091.1	12237694	.	C	A	.	.	MAF_USDA=3.279
NC_035091.1	12237748	.	A	G	.	.	MAF_USDA=10.417
NC_035091.1	12237780	.	A	G	.	.	MAF_USDA=42.353
NC_035091.1	12237831	.	C	A	.	.	MAF_USDA=4.098
NC_035091.1	12237856	.	T	A	.	.	MAF_USDA=6.557
NC_035091.1	12237883	.	T	C	.	.	MAF_USDA=5.294
NC_035091.1	12237901	.	A	T	.	.	MAF_USDA=6.471
NC_035091.1	12237905	.	T	A	.	.	MAF_USDA=38.824
NC_035091.1	12238068	.	C	A	.	.	MAF_USDA=6.25
NC_035091.1	12238402	.	T	C	.	.	MAF_USDA=34.337
NC_035091.1	12238465	.	C	A	.	.	MAF_USDA=10.169
NC_035091.1	12238468	.	T	C	.	.	MAF_USDA=47.917
NC_035091.1	12240677	.	T	C	.	.	MAF_INRAE=10.127;MAF_USDA=8.235
NC_035091.1	12240749	.	A	C	.	.	MAF_INRAE=36.667
NC_035091.1	12240750	.	T	A	.	.	MAF_INRAE=36.667
NC_035091.1	12240788	.	C	A	.	.	MAF_USDA=27.083
NC_035091.1	12243149	.	C	T	.	.	MAF_USDA=10.417
NC_035091.1	12243224	.	C	A	.	.	MAF_USDA=2.5
NC_035091.1	12243291	.	T	G	.	.	MAF_USDA=7.5
NC_035091.1	12243297	.	AT	AA	.	.	MAF_USDA=33.333
NC_035091.1	12243298	.	T	A	.	.	MAF_USDA=40.833
NC_035091.1	12243358	.	A	T	.	.	MAF_USDA=2.083
NC_035091.1	12243362	.	G	A	.	.	MAF_USDA=5.738
NC_035091.1	12243374	.	C	T	.	.	MAF_USDA=18.033
NC_035091.1	12243386	.	G	A	.	.	MAF_USDA=6.557
NC_035091.1	12243393	.	A	G	.	.	MAF_USDA=4.918
NC_035091.1	12243394	.	T	A	.	.	MAF_USDA=4.098
NC_035091.1	12243396	.	G	C	.	.	MAF_USDA=4.098
NC_035091.1	12243397	.	T	C	.	.	MAF_USDA=4.098
NC_035091.1	12243403	.	A	G	.	.	MAF_USDA=3.279
NC_035091.1	12243404	.	G	A	.	.	MAF_USDA=9.016
NC_035091.1	12243411	.	A	T	.	.	MAF_USDA=6.471
NC_035091.1	12243418	.	G	T	.	.	MAF_USDA=9.412
NC_035091.1	12243421	.	T	G	.	.	MAF_INRAE=10.759;MAF_USDA=8.235
NC_035091.1	12243431	.	C	G	.	.	MAF_USDA=4.098
NC_035091.1	12243464	.	G	T	.	.	MAF_USDA=4.098
NC_035091.1	12243485	.	G	T	.	.	MAF_INRAE=10.127
NC_035091.1	12243486	.	C	T	.	.	MAF_INRAE=4.167
NC_035091.1	12243540	.	A	G	.	.	MAF_USDA=7.377
NC_035091.1	12243606	.	A	G	.	.	MAF_INRAE=23.418;MAF_USDA=47.647
NC_035091.1	12243610	.	G	T	.	.	MAF_USDA=9.016
NC_035091.1	12243663	.	G	T	.	.	MAF_INRAE=10.759;MAF_USDA=2.459
NC_035091.1	12243702	.	T	C	.	.	MAF_USDA=1.639
NC_035091.1	12243714	.	A	G	.	.	MAF_USDA=2.459
NC_035091.1	12243744	.	G	A	.	.	MAF_INRAE=10.759;MAF_USDA=8.824
NC_035091.1	12243765	.	A	C	.	.	MAF_USDA=1.639
NC_035091.1	12243910	.	C	A	.	.	MAF_INRAE=10.759;MAF_USDA=25.595
NC_035091.1	12243954	.	T	A	.	.	MAF_INRAE=20.833;MAF_USDA=36.066
NC_035091.1	12244004	.	A	G	.	.	MAF_USDA=1.667
NC_035091.1	12244020	.	T	A	.	.	MAF_USDA=1.639
NC_035091.1	12244024	.	T	C	.	.	MAF_USDA=2.459
NC_035091.1	12244025	.	G	A	.	.	MAF_INRAE=23.418;MAF_USDA=21.765
NC_035091.1	12244033	.	A	G	.	.	MAF_USDA=1.639
NC_035091.1	12244065	.	T	C	.	.	MAF_USDA=9.016
NC_035091.1	12244069	.	G	A	.	.	MAF_USDA=8.197
NC_035091.1	12244106	.	C	T	.	.	MAF_INRAE=33.544;MAF_USDA=48.235
NC_035091.1	12244130	.	T	A	.	.	MAF_USDA=5.738
NC_035091.1	12244135	.	A	G	.	.	MAF_INRAE=30.833;MAF_USDA=45.833
NC_035091.1	12244162	.	A	C	.	.	MAF_INRAE=22.785;MAF_USDA=30.0
NC_035091.1	12244213	.	A	G	.	.	MAF_INRAE=10.759;MAF_USDA=17.059
NC_035091.1	12244217	.	G	A	.	.	MAF_USDA=2.459
NC_035091.1	12244235	.	G	A	.	.	MAF_INRAE=34.177;MAF_USDA=35.294
NC_035091.1	12244366	.	G	A	.	.	MAF_INRAE=10.759;MAF_USDA=2.459
NC_035091.1	12244411	.	G	C	.	.	MAF_USDA=13.115
NC_035091.1	12244459	.	C	A	.	.	MAF_INRAE=10.759
NC_035091.1	12244504	.	C	T	.	.	MAF_USDA=2.5
NC_035091.1	12244612	.	T	C	.	.	MAF_INRAE=14.167
NC_035091.1	12244702	.	G	T	.	.	MAF_INRAE=10.759;MAF_USDA=21.176
NC_035091.1	12244837	.	A	C	.	.	MAF_USDA=9.016
NC_035091.1	12244861	.	G	A	.	.	MAF_USDA=9.836
NC_035091.1	12244899	.	T	C	.	.	MAF_INRAE=15.833;MAF_USDA=21.429
NC_035091.1	12245032	.	G	T	.	.	MAF_USDA=8.197
NC_035091.1	12245069	.	T	C	.	.	MAF_INRAE=15.19;MAF_USDA=10.0
NC_035091.1	12245172	.	C	T	.	.	MAF_USDA=9.016
NC_035091.1	12245242	.	T	A	.	.	MAF_USDA=9.016
NC_035091.1	12245243	.	C	A	.	.	MAF_USDA=9.836
NC_035091.1	12245262	.	C	A	.	.	MAF_USDA=18.852
NC_035091.1	12245267	.	T	C	.	.	MAF_USDA=8.197
NC_035091.1	12245268	.	C	T	.	.	MAF_USDA=8.197
NC_035091.1	12245336	.	T	C	.	.	MAF_INRAE=2.5;MAF_USDA=2.459
NC_035091.1	12245337	.	G	A,T	.	.	MAF_INRAE=2.5;MAF_USDA=9.836
NC_035091.1	12245360	.	C	T	.	.	MAF_INRAE=4.167
NC_035091.1	12245364	.	G	A	.	.	MAF_USDA=6.557
NC_035091.1	12245365	.	C	T	.	.	MAF_USDA=7.377
NC_035091.1	12245368	.	G	C	.	.	MAF_INRAE=7.5
NC_035091.1	12245370	.	A	C	.	.	MAF_INRAE=7.5
NC_035091.1	12245373	.	C	T	.	.	MAF_USDA=12.941
NC_035091.1	12245377	.	C	T	.	.	MAF_USDA=7.143
NC_035091.1	12245387	.	G	A	.	.	MAF_USDA=4.706
NC_035091.1	12245391	.	C	T	.	.	MAF_USDA=2.083
NC_035091.1	12245404	.	A	G	.	.	MAF_INRAE=4.167
NC_035091.1	12245410	.	G	A	.	.	MAF_INRAE=1.667
NC_035091.1	12245415	.	A	T	.	.	MAF_USDA=1.639
NC_035091.1	12245437	.	T	C	.	.	MAF_USDA=9.016
NC_035091.1	12245455	.	G	A	.	.	MAF_USDA=3.279
NC_035091.1	12245516	.	T	A	.	.	MAF_INRAE=10.759;MAF_USDA=12.941
NC_035091.1	12245517	.	C	A	.	.	MAF_INRAE=10.833;MAF_USDA=12.941
NC_035091.1	12245565	.	T	C	.	.	MAF_USDA=1.639
NC_035091.1	12245596	.	C	T	.	.	MAF_INRAE=10.127;MAF_USDA=14.118
NC_035091.1	12245604	.	C	T	.	.	MAF_INRAE=10.127;MAF_USDA=17.647
NC_035091.1	12245724	.	C	A	.	.	MAF_INRAE=10.0;MAF_USDA=7.647
NC_035091.1	12245737	.	C	T	.	.	MAF_USDA=9.016
NC_035091.1	12245741	.	G	A	.	.	MAF_USDA=1.639
NC_035091.1	12245872	.	C	A	.	.	MAF_INRAE=33.544;MAF_USDA=37.647
NC_035091.1	12245894	.	T	C	.	.	MAF_USDA=9.836
NC_035091.1	12245967	.	C	T	.	.	MAF_INRAE=5.0;MAF_USDA=7.059
NC_035091.1	12246037	.	C	T	.	.	MAF_USDA=9.016
NC_035091.1	12246040	.	A	G	.	.	MAF_USDA=14.754
NC_035091.1	12246052	.	A	G	.	.	MAF_USDA=9.836
NC_035091.1	12246076	.	A	C	.	.	MAF_INRAE=22.785;MAF_USDA=22.917
NC_035091.1	12246084	.	C	A	.	.	MAF_USDA=1.639
NC_035091.1	12246097	.	C	T	.	.	MAF_INRAE=10.759;MAF_USDA=12.353
NC_035091.1	12246131	.	G	C	.	.	MAF_USDA=8.197
NC_035091.1	12246134	.	A	C	.	.	MAF_USDA=8.197
NC_035091.1	12246143	.	C	T	.	.	MAF_USDA=9.016
NC_035091.1	12246169	.	C	T	.	.	MAF_USDA=1.639
NC_035091.1	12246172	.	C	T	.	.	MAF_USDA=4.918
NC_035091.1	12246173	.	G	C	.	.	MAF_USDA=1.639
NC_035091.1	12246182	.	G	A	.	.	MAF_USDA=1.639
NC_035091.1	12246319	.	G	C	.	.	MAF_INRAE=22.785;MAF_USDA=37.647
NC_035091.1	12246463	.	C	G	.	.	MAF_INRAE=44.304;MAF_USDA=21.176
NC_035091.1	12246487	.	A	T	.	.	MAF_USDA=3.529
NC_035091.1	12246489	.	C	A	.	.	MAF_USDA=2.459
NC_035091.1	12246609	.	T	A	.	.	MAF_INRAE=14.557;MAF_USDA=18.824
NC_035091.1	12246613	.	T	A	.	.	MAF_INRAE=3.333;MAF_USDA=16.471
NC_035091.1	12246638	.	A	C	.	.	MAF_INRAE=34.167;MAF_USDA=24.706
NC_035091.1	12246642	.	T	A	.	.	MAF_INRAE=34.167;MAF_USDA=39.583
NC_035091.1	12246650	.	C	T	.	.	MAF_INRAE=3.797
NC_035091.1	12246662	.	C	T	.	.	MAF_INRAE=14.557;MAF_USDA=18.824
NC_035091.1	12246671	.	C	T	.	.	MAF_INRAE=18.354;MAF_USDA=14.706
NC_035091.1	12246717	.	T	C	.	.	MAF_USDA=12.295
NC_035091.1	12246765	.	C	T	.	.	MAF_USDA=1.639
NC_035091.1	12246779	.	A	C	.	.	MAF_USDA=11.176
NC_035091.1	12246780	.	T	C	.	.	MAF_USDA=3.279
NC_035091.1	12246781	.	T	A	.	.	MAF_USDA=3.279
NC_035091.1	12246808	.	C	A	.	.	MAF_USDA=2.459
NC_035091.1	12246814	.	A	T	.	.	MAF_INRAE=18.354;MAF_USDA=7.059
NC_035091.1	12246829	.	C	T	.	.	MAF_USDA=1.639
NC_035091.1	12246851	.	C	T	.	.	MAF_USDA=4.098
NC_035091.1	12246933	.	C	T	.	.	MAF_USDA=2.459
NC_035091.1	12246939	.	T	C	.	.	MAF_INRAE=4.167;MAF_USDA=2.459
NC_035091.1	12246946	.	G	A	.	.	MAF_INRAE=3.333;MAF_USDA=5.294
NC_035091.1	12246955	.	A	G	.	.	MAF_INRAE=21.519;MAF_USDA=1.639
NC_035091.1	12247003	.	C	T	.	.	MAF_USDA=1.639
NC_035091.1	12247055	.	G	A	.	.	MAF_USDA=4.918
NC_035091.1	12247082	.	T	C	.	.	MAF_USDA=4.706
NC_035091.1	12247083	.	G	A	.	.	MAF_USDA=4.706
NC_035091.1	12247088	.	G	T	.	.	MAF_USDA=4.706
NC_035091.1	12247098	.	T	G	.	.	MAF_USDA=4.918
NC_035091.1	12247102	.	G	A	.	.	MAF_USDA=1.639
NC_035091.1	12247112	.	C	A	.	.	MAF_USDA=1.639
NC_035091.1	12247132	.	T	G	.	.	MAF_INRAE=3.797;MAF_USDA=48.235
NC_035091.1	12247153	.	G	A	.	.	MAF_USDA=8.235
NC_035091.1	12247236	.	T	C	.	.	MAF_USDA=1.639
NC_035091.1	12247262	.	G	A	.	.	MAF_INRAE=15.789;MAF_USDA=8.824
NC_035091.1	12247286	.	A	T	.	.	MAF_USDA=19.643
NC_035091.1	12247336	.	TCCCC	TCCCG	.	.	MAF_USDA=6.25
NC_035091.1	12247517	.	C	A	.	.	MAF_INRAE=31.579;MAF_USDA=33.333
NC_035091.1	12247577	.	G	A	.	.	MAF_USDA=10.417
NC_035091.1	12247689	.	G	A	.	.	MAF_INRAE=10.526;MAF_USDA=12.5
NC_035091.1	12247697	.	A	G	.	.	MAF_USDA=8.333
NC_035091.1	12247797	.	G	T	.	.	MAF_USDA=2.083
NC_035091.1	12248036	.	C	T	.	.	MAF_USDA=3.529
NC_035091.1	12248047	.	G	A	.	.	MAF_USDA=1.639
NC_035091.1	12248139	.	G	C	.	.	MAF_USDA=4.918
NC_035091.1	12248374	.	A	G	.	.	MAF_USDA=22.951
NC_035091.1	12248468	.	T	G	.	.	MAF_USDA=5.294
NC_035091.1	12248554	.	T	G	.	.	MAF_USDA=1.639
NC_035091.1	12248555	.	G	T	.	.	MAF_USDA=10.656
NC_035091.1	12248597	.	T	G	.	.	MAF_USDA=10.656
NC_035091.1	12248708	.	G	T	.	.	MAF_USDA=1.639
NC_035091.1	12248908	.	T	C	.	.	MAF_INRAE=32.911;MAF_USDA=16.471
NC_035091.1	12248999	.	C	A	.	.	MAF_USDA=1.639
NC_035091.1	12249014	.	G	A	.	.	MAF_INRAE=32.278;MAF_USDA=15.294
NC_035091.1	12249108	.	C	T	.	.	MAF_INRAE=19.167;MAF_USDA=9.412
NC_035091.1	12249275	.	C	T	.	.	MAF_INRAE=8.228;MAF_USDA=4.918
NC_035091.1	12249389	.	G	A	.	.	MAF_USDA=2.459
NC_035091.1	12250076	.	A	T	.	.	MAF_INRAE=1.667
NC_035091.1	12250349	.	G	A	.	.	MAF_USDA=1.639
NC_035091.1	12250536	.	A	C	.	.	MAF_USDA=3.279
NC_035091.1	12250545	.	G	T	.	.	MAF_USDA=8.824
NC_035091.1	12250843	.	C	A	.	.	MAF_USDA=1.639
NC_035091.1	12250869	.	C	T	.	.	MAF_USDA=1.639
NC_035091.1	12250876	.	C	T	.	.	MAF_INRAE=32.278;MAF_USDA=15.294
NC_035091.1	12250993	.	A	C	.	.	MAF_INRAE=5.0;MAF_USDA=3.529
NC_035091.1	12251031	.	C	T	.	.	MAF_USDA=1.639
NC_035091.1	12251194	.	C	A	.	.	MAF_USDA=2.459
NC_035091.1	12251197	.	C	T	.	.	MAF_USDA=4.118
NC_035091.1	12251214	.	G	A	.	.	MAF_USDA=2.459
NC_035091.1	12251295	.	G	A	.	.	MAF_USDA=1.639
NC_035091.1	12251312	.	A	T	.	.	MAF_INRAE=32.911;MAF_USDA=15.294
NC_035091.1	12251318	.	T	G	.	.	MAF_INRAE=5.0;MAF_USDA=17.213
NC_035091.1	12251455	.	A	T	.	.	MAF_INRAE=5.0;MAF_USDA=5.882
NC_035091.1	12251477	.	G	T	.	.	MAF_USDA=3.279
NC_035091.1	12251668	.	C	T	.	.	MAF_INRAE=8.228;MAF_USDA=9.836
NC_035091.1	12251704	.	G	C	.	.	MAF_USDA=8.235
NC_035091.1	12251744	.	G	T	.	.	MAF_USDA=1.639
NC_035091.1	12251748	.	G	C	.	.	MAF_INRAE=5.0;MAF_USDA=4.118
NC_035091.1	12251763	.	G	T	.	.	MAF_INRAE=39.873;MAF_USDA=15.294
NC_035091.1	12251809	.	C	G	.	.	MAF_USDA=7.377
NC_035091.1	12251829	.	C	A	.	.	MAF_USDA=3.529
NC_035091.1	12251909	.	T	A	.	.	MAF_INRAE=3.333;MAF_USDA=4.706
NC_035091.1	12251933	.	T	C	.	.	MAF_USDA=3.529
NC_035091.1	12252287	.	C	T	.	.	MAF_USDA=3.279
NC_035091.1	12252302	.	A	C	.	.	MAF_USDA=3.279
NC_035091.1	12252306	.	A	T	.	.	MAF_USDA=3.279
NC_035091.1	12252408	.	T	A	.	.	MAF_INRAE=2.5;MAF_USDA=4.118
NC_035091.1	12252428	.	A	G	.	.	MAF_USDA=5.738
NC_035091.1	12252473	.	A	T	.	.	MAF_INRAE=15.833;MAF_USDA=27.647
NC_035091.1	12252475	.	C	T	.	.	MAF_INRAE=8.228;MAF_USDA=9.836
NC_035091.1	12252690	.	C	T	.	.	MAF_INRAE=3.333;MAF_USDA=4.118
NC_035091.1	12252743	.	C	G	.	.	MAF_USDA=3.279
NC_035091.1	12252852	.	G	A	.	.	MAF_USDA=1.639
NC_035091.1	12252888	.	G	A	.	.	MAF_INRAE=5.696;MAF_USDA=1.639
NC_035091.1	12252959	.	G	A	.	.	MAF_INRAE=38.608;MAF_USDA=15.294
NC_035091.1	12253090	.	T	A	.	.	MAF_USDA=3.279
NC_035091.1	12253106	.	G	T	.	.	MAF_USDA=2.459
NC_035091.1	12253125	.	A	T	.	.	MAF_USDA=1.667
NC_035091.1	12253148	.	T	G	.	.	MAF_INRAE=33.544;MAF_USDA=17.857
NC_035091.1	12253235	.	G	T	.	.	MAF_USDA=6.25
NC_035091.1	12253247	.	T	G	.	.	MAF_INRAE=41.667
NC_035091.1	12253343	.	C	A	.	.	MAF_USDA=7.5
NC_035091.1	12253349	.	T	G	.	.	MAF_INRAE=15.833;MAF_USDA=26.786
NC_035091.1	12253352	.	A	G	.	.	MAF_INRAE=15.833;MAF_USDA=27.976
NC_035091.1	12253413	.	G	C	.	.	MAF_INRAE=14.557;MAF_USDA=9.412
NC_035091.1	12253511	.	T	G	.	.	MAF_USDA=1.667
NC_035091.1	12253518	.	C	T	.	.	MAF_INRAE=32.911;MAF_USDA=17.857
NC_035091.1	12253651	.	A	G	.	.	MAF_USDA=3.333
NC_035091.1	12253700	.	T	G	.	.	MAF_USDA=1.667
NC_035091.1	12253749	.	C	G	.	.	MAF_INRAE=15.833;MAF_USDA=28.824
NC_035091.1	12253818	.	T	C	.	.	MAF_INRAE=8.228;MAF_USDA=19.672
NC_035091.1	12253819	.	G	A	.	.	MAF_INRAE=3.333;MAF_USDA=1.176
NC_035091.1	12253869	.	T	G	.	.	MAF_USDA=1.639
NC_035091.1	12253888	.	G	C	.	.	MAF_INRAE=26.316;MAF_USDA=19.412
NC_035091.1	12253911	.	G	T	.	.	MAF_USDA=5.738
NC_035091.1	12253915	.	C	G	.	.	MAF_INRAE=36.842;MAF_USDA=25.294
NC_035091.1	12253930	.	C	T	.	.	MAF_USDA=2.459
NC_035091.1	12254002	.	A	C	.	.	MAF_USDA=18.033
NC_035091.1	12254035	.	C	T	.	.	MAF_USDA=7.059
NC_035091.1	12255343	.	C	A	.	.	MAF_USDA=22.024
NC_035091.1	12255533	.	A	C	.	.	MAF_USDA=4.118
NC_035091.1	12255568	.	T	C	.	.	MAF_INRAE=10.526;MAF_USDA=22.131
NC_035091.1	12255570	.	A	G	.	.	MAF_USDA=2.459
NC_035091.1	12255575	.	G	A	.	.	MAF_USDA=4.098
NC_035091.1	12255589	.	A	G	.	.	MAF_INRAE=26.316;MAF_USDA=10.656
NC_035091.1	12255971	.	A	C	.	.	MAF_INRAE=43.038;MAF_USDA=19.412
NC_035091.1	12255974	.	T	A	.	.	MAF_INRAE=44.167;MAF_USDA=16.471
NC_035091.1	12256029	.	G	A	.	.	MAF_INRAE=36.709;MAF_USDA=11.176
NC_035091.1	12256093	.	A	T	.	.	MAF_USDA=1.639
NC_035091.1	12256216	.	T	C	.	.	MAF_INRAE=10.759
NC_035091.1	12256239	.	T	G	.	.	MAF_INRAE=47.468;MAF_USDA=38.824
NC_035091.1	12256598	.	A	T	.	.	MAF_INRAE=26.316;MAF_USDA=35.294
NC_035091.1	12256635	.	G	A	.	.	MAF_USDA=2.459
NC_035091.1	12256636	.	T	C	.	.	MAF_USDA=41.765
NC_035091.1	12256644	.	T	A	.	.	MAF_USDA=3.279
NC_035091.1	12256684	.	T	C	.	.	MAF_USDA=33.333
NC_035091.1	12257884	.	A	T	.	.	MAF_USDA=20.833
NC_035091.1	12257899	.	G	A	.	.	MAF_USDA=18.75
NC_035091.1	12257910	.	G	T	.	.	MAF_USDA=25.0
NC_035091.1	12257918	.	A	T	.	.	MAF_USDA=6.25
NC_035091.1	12257931	.	C	T	.	.	MAF_USDA=16.667
NC_035091.1	12257944	.	G	T	.	.	MAF_USDA=6.25
NC_035091.1	12257948	.	C	T	.	.	MAF_USDA=6.25
NC_035091.1	12257985	.	T	G	.	.	MAF_INRAE=23.684;MAF_USDA=10.0
NC_035091.1	12257990	.	T	G	.	.	MAF_INRAE=20.253;MAF_USDA=18.235
NC_035091.1	12258126	.	C	T	.	.	MAF_USDA=10.417
NC_035091.1	12258143	.	A	G	.	.	MAF_USDA=8.197
NC_035091.1	12258297	.	G	A	.	.	MAF_INRAE=3.333
NC_035091.1	12258348	.	C	A	.	.	MAF_INRAE=18.354;MAF_USDA=4.706
NC_035091.1	12258444	.	CA	CG	.	.	MAF_USDA=18.75
NC_035091.1	12258445	.	A	G	.	.	MAF_INRAE=36.076;MAF_USDA=9.836
NC_035091.1	12258490	.	G	T	.	.	MAF_INRAE=8.333;MAF_USDA=8.824
NC_035091.1	12258545	.	C	G	.	.	MAF_INRAE=15.833
NC_035091.1	12258546	.	G	A	.	.	MAF_INRAE=36.709;MAF_USDA=12.353
NC_035091.1	12258561	.	C	T	.	.	MAF_USDA=6.557
NC_035091.1	12258748	.	T	C	.	.	MAF_USDA=1.639
NC_035091.1	12258854	.	T	A	.	.	MAF_INRAE=3.333;MAF_USDA=2.083
NC_035091.1	12258907	.	T	C	.	.	MAF_USDA=4.118
NC_035091.1	12258926	.	G	A	.	.	MAF_INRAE=11.667;MAF_USDA=49.412
NC_035091.1	12258990	.	A	C	.	.	MAF_INRAE=36.076;MAF_USDA=12.5
NC_035091.1	12259028	.	CAAAAA	CAAAAT	.	.	MAF_USDA=47.917
NC_035091.1	12259033	.	A	T	.	.	MAF_INRAE=12.5;MAF_USDA=46.721
NC_035091.1	12259040	.	T	G	.	.	MAF_INRAE=36.709;MAF_USDA=11.765
NC_035091.1	12259055	.	A	G	.	.	MAF_INRAE=13.333;MAF_USDA=49.412
NC_035091.1	12259089	.	A	C	.	.	MAF_INRAE=42.405;MAF_USDA=34.706
NC_035091.1	12259102	.	T	C	.	.	MAF_INRAE=10.759;MAF_USDA=4.098
NC_035091.1	12259176	.	G	T	.	.	MAF_USDA=1.639
NC_035091.1	12259186	.	C	T	.	.	MAF_USDA=7.647
NC_035091.1	12259187	.	G	A	.	.	MAF_INRAE=36.076;MAF_USDA=12.941
NC_035091.1	12259208	.	G	A	.	.	MAF_USDA=7.647
NC_035091.1	12259259	.	C	G	.	.	MAF_USDA=2.459
NC_035091.1	12259283	.	C	G	.	.	MAF_INRAE=42.105;MAF_USDA=36.885
NC_035091.1	12259304	.	T	G	.	.	MAF_INRAE=36.709;MAF_USDA=10.656
NC_035091.1	12259439	.	G	A	.	.	MAF_USDA=1.639
NC_035091.1	12259467	.	C	T	.	.	MAF_USDA=1.639
NC_035091.1	12259573	.	C	A	.	.	MAF_INRAE=14.557;MAF_USDA=37.647
NC_035091.1	12259639	.	T	G	.	.	MAF_INRAE=26.316;MAF_USDA=12.941
NC_035091.1	12259657	.	A	G	.	.	MAF_INRAE=10.759;MAF_USDA=4.098
NC_035091.1	12259696	.	A	C	.	.	MAF_USDA=23.529
NC_035091.1	12259798	.	G	A	.	.	MAF_INRAE=26.316;MAF_USDA=12.941
NC_035091.1	12259842	.	G	A	.	.	MAF_USDA=2.083
NC_035091.1	12259861	.	T	G	.	.	MAF_USDA=1.639
NC_035091.1	12259866	.	C	A	.	.	MAF_USDA=19.643
NC_035091.1	12260930	.	G	T	.	.	MAF_INRAE=1.667;MAF_USDA=5.932
NC_035091.1	12260987	.	T	C	.	.	MAF_INRAE=10.759;MAF_USDA=5.738
NC_035091.1	12261020	.	C	T	.	.	MAF_INRAE=20.833;MAF_USDA=8.824
NC_035091.1	12261083	.	G	T	.	.	MAF_INRAE=29.114;MAF_USDA=37.647
NC_035091.1	12261113	.	G	A	.	.	MAF_USDA=3.279
NC_035091.1	12261114	.	G	A	.	.	MAF_INRAE=38.333;MAF_USDA=36.471
NC_035091.1	12261143	.	C	A	.	.	MAF_INRAE=9.167;MAF_USDA=24.118
NC_035091.1	12261144	.	T	A	.	.	MAF_INRAE=9.167;MAF_USDA=24.118
NC_035091.1	12261157	.	G	T	.	.	MAF_INRAE=8.333;MAF_USDA=19.412
NC_035091.1	12261167	.	C	T	.	.	MAF_INRAE=32.278;MAF_USDA=15.294
NC_035091.1	12261209	.	G	A	.	.	MAF_INRAE=1.667;MAF_USDA=4.918
NC_035091.1	12261237	.	A	T	.	.	MAF_USDA=2.459
NC_035091.1	12261266	.	C	T	.	.	MAF_INRAE=32.911;MAF_USDA=47.059
NC_035091.1	12261292	.	A	G	.	.	MAF_INRAE=37.342;MAF_USDA=10.0
NC_035091.1	12261297	.	C	T	.	.	MAF_INRAE=31.579;MAF_USDA=4.098
NC_035091.1	12261332	.	A	C	.	.	MAF_INRAE=31.579
NC_035091.1	12261455	.	T	A	.	.	MAF_USDA=7.377
NC_035091.1	12261574	.	G	C	.	.	MAF_INRAE=5.0;MAF_USDA=7.738
NC_035091.1	12261598	.	G	T	.	.	MAF_USDA=1.667
NC_035091.1	12261633	.	G	T	.	.	MAF_USDA=4.706
NC_035091.1	12261726	.	G	T	.	.	MAF_USDA=1.639
NC_035091.1	12261749	.	T	C	.	.	MAF_INRAE=1.667;MAF_USDA=5.738
NC_035091.1	12261949	.	A	T	.	.	MAF_INRAE=10.759
NC_035091.1	12261954	.	A	T	.	.	MAF_INRAE=3.333;MAF_USDA=2.083
NC_035091.1	12262097	.	C	A	.	.	MAF_USDA=1.639
NC_035091.1	12262203	.	C	A	.	.	MAF_USDA=2.459
NC_035091.1	12262444	.	A	G	.	.	MAF_USDA=8.197
NC_035091.1	12262534	.	G	T	.	.	MAF_USDA=4.762
NC_035091.1	12262647	.	A	G	.	.	MAF_USDA=1.667
NC_035091.1	12262757	.	C	T	.	.	MAF_INRAE=15.833
NC_035091.1	12262887	.	T	C	.	.	MAF_INRAE=37.975;MAF_USDA=22.353
NC_035091.1	12262892	.	G	C	.	.	MAF_USDA=1.639
NC_035091.1	12262926	.	A	G	.	.	MAF_INRAE=49.367;MAF_USDA=47.647
NC_035091.1	12262961	.	A	C	.	.	MAF_USDA=1.639
NC_035091.1	12262977	.	T	C	.	.	MAF_USDA=2.459
NC_035091.1	12264177	.	G	A	.	.	MAF_USDA=3.279
NC_035091.1	12264236	.	G	T	.	.	MAF_USDA=4.706
NC_035091.1	12264440	.	A	G	.	.	MAF_INRAE=5.0
NC_035091.1	12264673	.	G	A	.	.	MAF_INRAE=5.0;MAF_USDA=20.0
NC_035091.1	12264866	.	C	A	.	.	MAF_INRAE=36.709;MAF_USDA=11.176
NC_035091.1	12265044	.	T	A	.	.	MAF_INRAE=5.0;MAF_USDA=5.882
NC_035091.1	12265047	.	A	G	.	.	MAF_INRAE=15.833
NC_035091.1	12265061	.	A	G	.	.	MAF_INRAE=36.076;MAF_USDA=35.882
NC_035091.1	12265188	.	T	G	.	.	MAF_USDA=1.639
NC_035091.1	12265265	.	C	T	.	.	MAF_USDA=2.459
NC_035091.1	12265312	.	T	A	.	.	MAF_USDA=3.279
NC_035091.1	12265426	.	C	T	.	.	MAF_USDA=4.706
NC_035091.1	12265573	.	A	T	.	.	MAF_USDA=1.639
NC_035091.1	12265685	.	C	T	.	.	MAF_INRAE=18.987;MAF_USDA=32.941
NC_035091.1	12265704	.	C	T	.	.	MAF_USDA=1.639
NC_035091.1	12265813	.	A	C	.	.	MAF_USDA=10.0
NC_035091.1	12265950	.	T	G	.	.	MAF_INRAE=27.215;MAF_USDA=21.765
NC_035091.1	12265955	.	T	C	.	.	MAF_INRAE=15.19
NC_035091.1	12265990	.	C	A	.	.	MAF_INRAE=15.833
NC_035091.1	12266136	.	G	A	.	.	MAF_INRAE=22.5;MAF_USDA=27.059
NC_035091.1	12266304	.	C	A	.	.	MAF_USDA=4.918
NC_035091.1	12266335	.	A	G	.	.	MAF_USDA=1.639
NC_035091.1	12266417	.	G	A	.	.	MAF_INRAE=8.228;MAF_USDA=1.639
NC_035091.1	12266419	.	G	A	.	.	MAF_INRAE=7.5;MAF_USDA=1.639
NC_035091.1	12266468	.	G	A	.	.	MAF_INRAE=1.667;MAF_USDA=1.639
NC_035091.1	12266475	.	T	C	.	.	MAF_INRAE=1.667;MAF_USDA=1.639
NC_035091.1	12266489	.	T	C	.	.	MAF_USDA=1.639
NC_035091.1	12266602	.	T	C	.	.	MAF_INRAE=36.076;MAF_USDA=14.118
NC_035091.1	12266745	.	C	T	.	.	MAF_INRAE=10.759;MAF_USDA=5.738
NC_035091.1	12266762	.	G	A	.	.	MAF_USDA=8.824
NC_035091.1	12266790	.	T	C	.	.	MAF_INRAE=27.848;MAF_USDA=21.765
NC_035091.1	12266792	.	T	G	.	.	MAF_INRAE=4.167;MAF_USDA=5.738
NC_035091.1	12266935	.	C	T	.	.	MAF_INRAE=8.228;MAF_USDA=1.639
NC_035091.1	12266956	.	C	T	.	.	MAF_INRAE=10.833;MAF_USDA=35.882
NC_035091.1	12267033	.	C	G	.	.	MAF_USDA=1.639
NC_035091.1	12267050	.	T	G	.	.	MAF_USDA=1.639
NC_035091.1	12267052	.	T	C	.	.	MAF_USDA=1.639
NC_035091.1	12267058	.	T	C	.	.	MAF_USDA=1.639
NC_035091.1	12267065	.	G	C	.	.	MAF_USDA=1.639
NC_035091.1	12267072	.	C	T	.	.	MAF_USDA=2.459
NC_035091.1	12267169	.	C	T	.	.	MAF_INRAE=31.646;MAF_USDA=27.059
NC_035091.1	12267241	.	C	T	.	.	MAF_USDA=3.279
NC_035091.1	12267294	.	G	A	.	.	MAF_USDA=1.639
NC_035091.1	12267407	.	T	G	.	.	MAF_INRAE=30.38;MAF_USDA=35.882
NC_035091.1	12267571	.	C	G	.	.	MAF_INRAE=27.5;MAF_USDA=46.471
NC_035091.1	12267590	.	G	A	.	.	MAF_INRAE=27.5;MAF_USDA=45.882
NC_035091.1	12267678	.	A	G	.	.	MAF_INRAE=21.667;MAF_USDA=39.583
NC_035091.1	12267756	.	C	A	.	.	MAF_USDA=41.765
NC_035091.1	12267926	.	A	C	.	.	MAF_INRAE=31.579;MAF_USDA=44.706
NC_035091.1	12267942	.	C	G	.	.	MAF_USDA=9.412
NC_035091.1	12267967	.	T	A	.	.	MAF_USDA=1.639
NC_035091.1	12267973	.	A	G	.	.	MAF_INRAE=39.167;MAF_USDA=33.333
NC_035091.1	12268134	.	T	C	.	.	MAF_INRAE=31.579;MAF_USDA=23.529
NC_035091.1	12268141	.	G	A	.	.	MAF_USDA=9.412
NC_035091.1	12268251	.	G	A	.	.	MAF_USDA=18.75
NC_035091.1	12268843	.	A	G	.	.	MAF_USDA=22.917
NC_035091.1	12268958	.	T	C	.	.	MAF_USDA=29.167
NC_035091.1	12268965	.	G	T	.	.	MAF_USDA=1.639
NC_035091.1	12268977	.	C	T	.	.	MAF_USDA=6.471
NC_035091.1	12269045	.	T	C	.	.	MAF_USDA=18.824
NC_035091.1	12269059	.	A	G	.	.	MAF_INRAE=3.333
NC_035091.1	12269120	.	C	A	.	.	MAF_INRAE=15.789
NC_035091.1	12269126	.	T	A	.	.	MAF_USDA=9.322
NC_035091.1	12269173	.	A	G	.	.	MAF_USDA=29.167
NC_035091.1	12269200	.	G	A	.	.	MAF_USDA=2.542
NC_035091.1	12269269	.	T	A	.	.	MAF_INRAE=8.333
NC_035091.1	12269287	.	A	C	.	.	MAF_INRAE=44.937;MAF_USDA=44.578
NC_035091.1	12269294	.	G	C	.	.	MAF_INRAE=3.333;MAF_USDA=2.41
NC_035091.1	12269328	.	CAAAAAA	CAAAAAG	.	.	MAF_USDA=18.75
NC_035091.1	12269334	.	A	G	.	.	MAF_INRAE=35.443
NC_035091.1	12269340	.	T	C	.	.	MAF_USDA=2.083
NC_035091.1	12269346	.	A	G	.	.	MAF_USDA=33.333
NC_035091.1	12269402	.	A	T	.	.	MAF_USDA=10.417
NC_035091.1	12269495	.	G	A	.	.	MAF_USDA=27.083
NC_035091.1	12269510	.	A	C	.	.	MAF_USDA=10.417
NC_035091.1	12269511	.	A	T	.	.	MAF_USDA=45.833
NC_035091.1	12269535	.	A	C	.	.	MAF_USDA=8.333
NC_035091.1	12269723	.	T	A	.	.	MAF_USDA=27.083
NC_035091.1	12269724	.	A	T	.	.	MAF_USDA=27.083
NC_035091.1	12269791	.	C	T	.	.	MAF_USDA=8.333
NC_035091.1	12269849	.	T	A	.	.	MAF_USDA=2.459
NC_035091.1	12269850	.	A	T	.	.	MAF_USDA=4.098
NC_035091.1	12269854	.	G	A	.	.	MAF_USDA=4.918
NC_035091.1	12269867	.	A	T	.	.	MAF_USDA=8.197
NC_035091.1	12269942	.	G	T	.	.	MAF_USDA=10.417
NC_035091.1	12269972	.	A	G	.	.	MAF_INRAE=34.167;MAF_USDA=39.583
NC_035091.1	12270016	.	T	A	.	.	MAF_INRAE=29.114;MAF_USDA=37.059
NC_035091.1	12270026	.	T	C	.	.	MAF_INRAE=24.051;MAF_USDA=24.118
NC_035091.1	12270092	.	A	C	.	.	MAF_INRAE=8.228;MAF_USDA=17.647
NC_035091.1	12270102	.	G	C	.	.	MAF_USDA=4.918
NC_035091.1	12270256	.	G	A	.	.	MAF_USDA=17.059
NC_035091.1	12270294	.	C	G	.	.	MAF_USDA=2.459
NC_035091.1	12270332	.	C	T	.	.	MAF_USDA=1.639
NC_035091.1	12270466	.	A	T	.	.	MAF_INRAE=8.228;MAF_USDA=1.639
NC_035091.1	12270663	.	C	A	.	.	MAF_USDA=4.098
NC_035091.1	12270734	.	G	A	.	.	MAF_INRAE=17.5;MAF_USDA=12.295
NC_035091.1	12270751	.	G	T	.	.	MAF_INRAE=8.228;MAF_USDA=1.639
NC_035091.1	12271003	.	G	A	.	.	MAF_USDA=2.459
NC_035091.1	12271098	.	C	T	.	.	MAF_USDA=2.459
NC_035091.1	12271103	.	C	T	.	.	MAF_USDA=2.459
NC_035091.1	12271124	.	C	G	.	.	MAF_INRAE=42.405;MAF_USDA=40.588
NC_035091.1	12271213	.	G	T	.	.	MAF_INRAE=15.19;MAF_USDA=11.176
NC_035091.1	12271358	.	A	G	.	.	MAF_USDA=4.098
NC_035091.1	12271444	.	G	A	.	.	MAF_INRAE=5.0;MAF_USDA=8.333
NC_035091.1	12271538	.	G	A	.	.	MAF_USDA=2.459
NC_035091.1	12271575	.	A	G	.	.	MAF_USDA=5.0
NC_035091.1	12271982	.	C	T	.	.	MAF_USDA=17.059
NC_035091.1	12272022	.	A	C	.	.	MAF_INRAE=5.263
NC_035091.1	12272031	.	T	G	.	.	MAF_INRAE=48.734;MAF_USDA=47.059
NC_035091.1	12272118	.	T	G	.	.	MAF_USDA=2.5
NC_035091.1	12272143	.	G	A	.	.	MAF_USDA=2.459
NC_035091.1	12272372	.	G	A	.	.	MAF_USDA=3.279
NC_035091.1	12273256	.	T	C	.	.	MAF_USDA=11.176
NC_035091.1	12274807	.	G	A	.	.	MAF_INRAE=1.667;MAF_USDA=9.016
NC_035091.1	12274841	.	G	A	.	.	MAF_USDA=31.176
NC_035091.1	12274876	.	A	T	.	.	MAF_USDA=39.583
NC_035091.1	12275016	.	A	T	.	.	MAF_USDA=20.833
NC_035091.1	12275036	.	A	T	.	.	MAF_USDA=18.75
NC_035091.1	12275057	.	T	C	.	.	MAF_USDA=48.824
NC_035091.1	12275060	.	A	T	.	.	MAF_USDA=3.279
NC_035091.1	12275062	.	T	G	.	.	MAF_USDA=8.824
NC_035091.1	12275076	.	T	A	.	.	MAF_USDA=12.353
NC_035091.1	12275097	.	C	T	.	.	MAF_USDA=14.706
NC_035091.1	12275258	.	A	G	.	.	MAF_USDA=8.235
NC_035091.1	12275290	.	C	T	.	.	MAF_INRAE=31.013;MAF_USDA=27.059
NC_035091.1	12275305	.	G	T	.	.	MAF_USDA=4.098
NC_035091.1	12275311	.	C	A	.	.	MAF_USDA=4.098
NC_035091.1	12275332	.	T	C	.	.	MAF_INRAE=5.0;MAF_USDA=14.118
NC_035091.1	12275340	.	C	A	.	.	MAF_USDA=5.738
NC_035091.1	12275383	.	A	T	.	.	MAF_USDA=1.639
NC_035091.1	12275601	.	G	A	.	.	MAF_USDA=1.639
NC_035091.1	12275612	.	C	G	.	.	MAF_INRAE=11.392
NC_035091.1	12275678	.	C	A	.	.	MAF_INRAE=5.263
NC_035091.1	12275705	.	A	G	.	.	MAF_INRAE=39.873;MAF_USDA=45.882
NC_035091.1	12275886	.	T	C	.	.	MAF_INRAE=36.709;MAF_USDA=11.176
NC_035091.1	12276057	.	A	T	.	.	MAF_INRAE=37.342;MAF_USDA=44.118
NC_035091.1	12276351	.	A	G	.	.	MAF_USDA=5.0
NC_035091.1	12276365	.	T	A	.	.	MAF_INRAE=24.051;MAF_USDA=16.471
NC_035091.1	12276419	.	A	G	.	.	MAF_INRAE=14.557;MAF_USDA=10.588
NC_035091.1	12276443	.	T	A	.	.	MAF_USDA=1.639
NC_035091.1	12276455	.	A	C	.	.	MAF_INRAE=7.595;MAF_USDA=1.639
NC_035091.1	12276676	.	A	G	.	.	MAF_INRAE=2.532;MAF_USDA=7.059
NC_035091.1	12276705	.	C	T	.	.	MAF_INRAE=15.833;MAF_USDA=6.557
NC_035091.1	12276719	.	C	T	.	.	MAF_USDA=2.459
NC_035091.1	12276762	.	A	C	.	.	MAF_USDA=5.738
NC_035091.1	12276766	.	T	C	.	.	MAF_USDA=2.941
NC_035091.1	12276807	.	C	A	.	.	MAF_USDA=2.459
NC_035091.1	12276808	.	T	C	.	.	MAF_INRAE=36.709;MAF_USDA=11.176
NC_035091.1	12276809	.	C	T	.	.	MAF_INRAE=40.0;MAF_USDA=11.176
NC_035091.1	12276924	.	G	A	.	.	MAF_USDA=2.459
NC_035091.1	12277314	.	A	C	.	.	MAF_USDA=1.639
NC_035091.1	12277332	.	T	C	.	.	MAF_INRAE=36.709;MAF_USDA=11.176
NC_035091.1	12277433	.	G	T	.	.	MAF_USDA=1.639
NC_035091.1	12277434	.	C	T	.	.	MAF_USDA=1.639
NC_035091.1	12277438	.	G	A	.	.	MAF_INRAE=22.5;MAF_USDA=25.294
NC_035091.1	12277439	.	G	C	.	.	MAF_USDA=1.639
NC_035091.1	12277492	.	T	C	.	.	MAF_INRAE=36.709;MAF_USDA=11.176
NC_035091.1	12277509	.	A	G	.	.	MAF_INRAE=36.709;MAF_USDA=12.941
NC_035091.1	12277512	.	C	A	.	.	MAF_INRAE=46.835;MAF_USDA=43.529
NC_035091.1	12277584	.	G	C	.	.	MAF_USDA=5.738
NC_035091.1	12277722	.	A	C	.	.	MAF_INRAE=36.709;MAF_USDA=11.176
NC_035091.1	12277724	.	G	A	.	.	MAF_INRAE=3.333;MAF_USDA=2.083
NC_035091.1	12277734	.	G	A	.	.	MAF_INRAE=24.684;MAF_USDA=32.941
NC_035091.1	12277754	.	C	T	.	.	MAF_USDA=1.639
NC_035091.1	12277808	.	T	C	.	.	MAF_USDA=3.529
NC_035091.1	12277853	.	T	A	.	.	MAF_INRAE=3.333;MAF_USDA=2.083
NC_035091.1	12277932	.	A	G	.	.	MAF_INRAE=5.0;MAF_USDA=7.059
NC_035091.1	12278023	.	G	T	.	.	MAF_USDA=1.639
NC_035091.1	12278098	.	G	A	.	.	MAF_USDA=1.639
NC_035091.1	12278151	.	G	C	.	.	MAF_INRAE=15.823;MAF_USDA=36.471
NC_035091.1	12278326	.	C	T	.	.	MAF_USDA=5.738
NC_035091.1	12278461	.	G	A	.	.	MAF_USDA=3.279
NC_035091.1	12278486	.	C	T	.	.	MAF_INRAE=5.0;MAF_USDA=5.882
NC_035091.1	12278694	.	T	C	.	.	MAF_USDA=2.083
NC_035091.1	12280031	.	C	T	.	.	MAF_USDA=2.542
NC_035091.1	12280113	.	G	T	.	.	MAF_INRAE=5.833;MAF_USDA=37.059
NC_035091.1	12280223	.	G	A	.	.	MAF_INRAE=2.532;MAF_USDA=7.059
NC_035091.1	12280226	.	G	A	.	.	MAF_USDA=10.656
NC_035091.1	12280287	.	C	T	.	.	MAF_USDA=2.459
NC_035091.1	12280291	.	T	G	.	.	MAF_USDA=1.639
NC_035091.1	12280295	.	T	C	.	.	MAF_INRAE=5.0;MAF_USDA=8.333
NC_035091.1	12280329	.	C	T	.	.	MAF_INRAE=10.127
NC_035091.1	12280330	.	A	G	.	.	MAF_INRAE=7.5
NC_035091.1	12280331	.	T	A	.	.	MAF_INRAE=8.333
NC_035091.1	12280333	.	G	A	.	.	MAF_USDA=10.417
NC_035091.1	12280334	.	G	T	.	.	MAF_INRAE=9.167
NC_035091.1	12280343	.	C	T	.	.	MAF_INRAE=11.667
NC_035091.1	12280354	.	A	G	.	.	MAF_INRAE=20.0
NC_035091.1	12280360	.	G	T	.	.	MAF_INRAE=23.333
NC_035091.1	12280361	.	A	G	.	.	MAF_INRAE=23.333
NC_035091.1	12280366	.	G	C	.	.	MAF_INRAE=24.167
NC_035091.1	12280465	.	C	T	.	.	MAF_INRAE=46.667
NC_035091.1	12280475	.	C	T	.	.	MAF_INRAE=45.833
NC_035091.1	12280492	.	C	T	.	.	MAF_INRAE=45.0
NC_035091.1	12280497	.	C	T	.	.	MAF_INRAE=45.833
NC_035091.1	12280501	.	G	A	.	.	MAF_INRAE=45.0
NC_035091.1	12280510	.	A	T	.	.	MAF_INRAE=46.667
NC_035091.1	12280515	.	G	A	.	.	MAF_INRAE=45.833
NC_035091.1	12280522	.	T	A	.	.	MAF_INRAE=42.5
NC_035091.1	12280524	.	A	G	.	.	MAF_USDA=2.459
NC_035091.1	12280555	.	C	A	.	.	MAF_INRAE=23.333
NC_035091.1	12280558	.	T	C	.	.	MAF_INRAE=22.5
NC_035091.1	12280561	.	G	A	.	.	MAF_INRAE=22.5
NC_035091.1	12280573	.	T	C	.	.	MAF_INRAE=17.5;MAF_USDA=20.833
NC_035091.1	12280575	.	G	A	.	.	MAF_INRAE=16.667
NC_035091.1	12280587	.	C	A	.	.	MAF_USDA=10.417
NC_035091.1	12280589	.	A	G	.	.	MAF_INRAE=7.5
NC_035091.1	12280591	.	G	A	.	.	MAF_USDA=7.377
NC_035091.1	12280594	.	C	T	.	.	MAF_USDA=7.059
NC_035091.1	12280613	.	G	A	.	.	MAF_INRAE=5.0;MAF_USDA=5.882
NC_035091.1	12280750	.	T	C	.	.	MAF_USDA=4.706
NC_035091.1	12280897	.	T	A	.	.	MAF_USDA=1.639
NC_035091.1	12280936	.	G	A	.	.	MAF_USDA=2.459
NC_035091.1	12280969	.	T	G	.	.	MAF_USDA=1.639
NC_035091.1	12280981	.	A	G	.	.	MAF_USDA=1.639
NC_035091.1	12280993	.	A	G	.	.	MAF_USDA=8.333
NC_035091.1	12281012	.	G	A	.	.	MAF_USDA=8.333
NC_035091.1	12281305	.	A	G	.	.	MAF_USDA=6.548
NC_035091.1	12281324	.	G	A	.	.	MAF_USDA=4.762
NC_035091.1	12281377	.	G	A	.	.	MAF_USDA=2.542
NC_035091.1	12282486	.	T	C	.	.	MAF_USDA=3.529
NC_035091.1	12282537	.	C	T	.	.	MAF_INRAE=9.167
NC_035091.1	12282726	.	C	A	.	.	MAF_USDA=10.417
NC_035091.1	12282759	.	C	T	.	.	MAF_USDA=2.353
NC_035091.1	12282779	.	G	A	.	.	MAF_USDA=12.353
NC_035091.1	12285978	.	G	A	.	.	MAF_USDA=37.5
NC_035091.1	12285989	.	C	A	.	.	MAF_USDA=9.756
NC_035091.1	12285999	.	A	T	.	.	MAF_USDA=2.542
NC_035091.1	12286102	.	A	T	.	.	MAF_USDA=6.667
NC_035091.1	12286111	.	G	A	.	.	MAF_USDA=1.667
NC_035091.1	12286215	.	G	A	.	.	MAF_USDA=5.738
NC_035091.1	12286216	.	G	A	.	.	MAF_USDA=5.738
NC_035091.1	12286277	.	G	A	.	.	MAF_INRAE=5.0
NC_035091.1	12286294	.	C	G	.	.	MAF_USDA=7.647
NC_035091.1	12286358	.	C	T	.	.	MAF_USDA=2.459
NC_035091.1	12286406	.	T	C	.	.	MAF_INRAE=3.333
NC_035091.1	12286449	.	C	T	.	.	MAF_INRAE=3.333;MAF_USDA=2.083
NC_035091.1	12286450	.	G	T	.	.	MAF_INRAE=28.333;MAF_USDA=24.405
NC_035091.1	12286452	.	A	T	.	.	MAF_INRAE=28.333;MAF_USDA=23.81
NC_035091.1	12286479	.	A	G	.	.	MAF_USDA=22.353
NC_035091.1	12286480	.	C	T	.	.	MAF_USDA=15.574
NC_035091.1	12286481	.	G	A	.	.	MAF_USDA=24.706
NC_035091.1	12286483	.	T	C	.	.	MAF_USDA=22.941
NC_035091.1	12286494	.	A	C	.	.	MAF_USDA=24.706
NC_035091.1	12286501	.	G	T	.	.	MAF_USDA=37.5
NC_035091.1	12286516	.	A	G	.	.	MAF_USDA=22.353
NC_035091.1	12286533	.	C	G	.	.	MAF_USDA=17.059
NC_035091.1	12286536	.	T	C	.	.	MAF_USDA=18.824
NC_035091.1	12286542	.	C	T	.	.	MAF_USDA=15.294
NC_035091.1	12286951	.	C	T	.	.	MAF_INRAE=5.0;MAF_USDA=3.279
NC_035091.1	12286981	.	C	G	.	.	MAF_USDA=7.059
NC_035091.1	12287031	.	G	C	.	.	MAF_INRAE=32.278;MAF_USDA=31.176
NC_035091.1	12287041	.	C	T	.	.	MAF_USDA=1.639
NC_035091.1	12287119	.	A	C	.	.	MAF_USDA=2.459
NC_035091.1	12287182	.	A	T	.	.	MAF_USDA=4.918
NC_035091.1	12287227	.	G	T	.	.	MAF_INRAE=3.333;MAF_USDA=2.353
NC_035091.1	12287447	.	A	T	.	.	MAF_INRAE=10.759
NC_035091.1	12287541	.	C	G	.	.	MAF_USDA=2.459
NC_035091.1	12287881	.	A	C	.	.	MAF_INRAE=36.709;MAF_USDA=11.176
NC_035091.1	12287888	.	A	G	.	.	MAF_INRAE=29.114;MAF_USDA=37.647
NC_035091.1	12287908	.	T	C	.	.	MAF_USDA=7.377
NC_035091.1	12288028	.	G	A	.	.	MAF_INRAE=5.0;MAF_USDA=14.754
NC_035091.1	12288204	.	G	T	.	.	MAF_USDA=2.459
NC_035091.1	12288318	.	A	T	.	.	MAF_USDA=2.459
NC_035091.1	12288356	.	G	T	.	.	MAF_INRAE=18.354;MAF_USDA=4.706
NC_035091.1	12288848	.	C	A	.	.	MAF_USDA=4.118
NC_035091.1	12288861	.	G	C	.	.	MAF_USDA=1.639
NC_035091.1	12288981	.	A	G	.	.	MAF_USDA=29.412
NC_035091.1	12288982	.	T	A	.	.	MAF_USDA=29.412
NC_035091.1	12288986	.	G	A	.	.	MAF_INRAE=3.333;MAF_USDA=8.197
NC_035091.1	12289010	.	A	G	.	.	MAF_INRAE=5.0;MAF_USDA=17.213
NC_035091.1	12289076	.	A	G	.	.	MAF_USDA=6.557
NC_035091.1	12289266	.	A	T	.	.	MAF_INRAE=11.667;MAF_USDA=37.647
NC_035091.1	12289279	.	G	A	.	.	MAF_INRAE=5.0;MAF_USDA=10.0
NC_035091.1	12289322	.	G	A	.	.	MAF_INRAE=1.667;MAF_USDA=6.557
NC_035091.1	12289434	.	A	G	.	.	MAF_USDA=1.639
NC_035091.1	12289441	.	G	A	.	.	MAF_INRAE=5.0
NC_035091.1	12289592	.	G	A	.	.	MAF_USDA=3.529
NC_035091.1	12289676	.	A	C	.	.	MAF_INRAE=3.333;MAF_USDA=2.083
NC_035091.1	12289736	.	G	A	.	.	MAF_INRAE=28.481;MAF_USDA=19.412
NC_035091.1	12289795	.	G	T	.	.	MAF_INRAE=29.114;MAF_USDA=19.412
NC_035091.1	12289803	.	C	G	.	.	MAF_USDA=2.459
NC_035091.1	12289851	.	T	A	.	.	MAF_INRAE=6.667;MAF_USDA=18.824
NC_035091.1	12289903	.	G	T	.	.	MAF_INRAE=6.667;MAF_USDA=23.529
NC_035091.1	12289923	.	G	A	.	.	MAF_USDA=2.941
NC_035091.1	12290013	.	G	T	.	.	MAF_USDA=2.459
NC_035091.1	12290061	.	A	C	.	.	MAF_USDA=1.639
NC_035091.1	12290089	.	C	T	.	.	MAF_INRAE=10.759;MAF_USDA=10.656
NC_035091.1	12290091	.	G	A	.	.	MAF_INRAE=4.167;MAF_USDA=10.656
NC_035091.1	12290109	.	C	A	.	.	MAF_INRAE=10.759;MAF_USDA=10.656
NC_035091.1	12290116	.	C	T	.	.	MAF_INRAE=10.759;MAF_USDA=11.475
NC_035091.1	12290149	.	C	G	.	.	MAF_INRAE=37.975;MAF_USDA=44.118
NC_035091.1	12290355	.	A	T	.	.	MAF_USDA=8.333
NC_035091.1	12290423	.	T	G	.	.	MAF_INRAE=3.333;MAF_USDA=2.083
NC_035091.1	12290431	.	C	T	.	.	MAF_INRAE=29.114;MAF_USDA=19.412
NC_035091.1	12290570	.	C	G	.	.	MAF_INRAE=5.263
NC_035091.1	12290581	.	A	T	.	.	MAF_INRAE=10.759;MAF_USDA=11.475
NC_035091.1	12290609	.	A	T	.	.	MAF_INRAE=5.0
NC_035091.1	12290787	.	G	A	.	.	MAF_INRAE=18.333
NC_035091.1	12290854	.	C	T	.	.	MAF_USDA=1.639
NC_035091.1	12290911	.	G	A	.	.	MAF_INRAE=28.481;MAF_USDA=17.647
NC_035091.1	12290925	.	G	A	.	.	MAF_USDA=1.639
NC_035091.1	12290937	.	G	A	.	.	MAF_INRAE=10.759;MAF_USDA=11.475
NC_035091.1	12290954	.	G	A	.	.	MAF_USDA=6.557
NC_035091.1	12290986	.	T	A	.	.	MAF_USDA=1.639
NC_035091.1	12291060	.	C	A	.	.	MAF_INRAE=29.114;MAF_USDA=17.059
NC_035091.1	12291172	.	G	A	.	.	MAF_INRAE=29.114;MAF_USDA=18.235
NC_035091.1	12291312	.	A	G	.	.	MAF_USDA=1.639
NC_035091.1	12291493	.	A	G	.	.	MAF_USDA=1.639
NC_035091.1	12291674	.	C	T	.	.	MAF_INRAE=10.833
NC_035091.1	12291820	.	G	A	.	.	MAF_INRAE=1.667
NC_035091.1	12291892	.	C	A	.	.	MAF_INRAE=5.0
NC_035091.1	12291897	.	A	C	.	.	MAF_INRAE=11.667
NC_035091.1	12292042	.	A	C	.	.	MAF_USDA=2.5
NC_035091.1	12292196	.	T	G	.	.	MAF_INRAE=37.975;MAF_USDA=44.706
NC_035091.1	12292206	.	C	T	.	.	MAF_USDA=1.639
NC_035091.1	12292223	.	C	A	.	.	MAF_INRAE=11.667;MAF_USDA=35.294
NC_035091.1	12292309	.	G	A	.	.	MAF_USDA=3.529
NC_035091.1	12292530	.	T	C	.	.	MAF_INRAE=2.5
NC_035091.1	12292591	.	A	G	.	.	MAF_USDA=3.279
NC_035091.1	12292770	.	G	A	.	.	MAF_USDA=3.571
NC_035091.1	12292847	.	C	T	.	.	MAF_USDA=5.738
NC_035091.1	12292878	.	G	A	.	.	MAF_USDA=10.417
NC_035091.1	12292891	.	A	T	.	.	MAF_INRAE=15.0;MAF_USDA=41.176
NC_035091.1	12293019	.	G	A	.	.	MAF_USDA=10.417
NC_035091.1	12293092	.	G	A	.	.	MAF_USDA=10.588
NC_035091.1	12293106	.	T	G	.	.	MAF_USDA=25.882
NC_035091.1	12293142	.	A	C	.	.	MAF_USDA=22.024
NC_035091.1	12293625	.	C	T	.	.	MAF_USDA=2.459
NC_035091.1	12293657	.	A	C	.	.	MAF_INRAE=29.114;MAF_USDA=31.148
NC_035091.1	12293928	.	T	G	.	.	MAF_INRAE=29.114;MAF_USDA=23.529
NC_035091.1	12294036	.	G	C	.	.	MAF_USDA=3.279
NC_035091.1	12294065	.	C	T	.	.	MAF_INRAE=11.667;MAF_USDA=28.824
NC_035091.1	12294089	.	T	A	.	.	MAF_USDA=2.459
NC_035091.1	12294138	.	T	A	.	.	MAF_USDA=1.639
NC_035091.1	12294217	.	C	A	.	.	MAF_USDA=14.118
NC_035091.1	12294245	.	C	A	.	.	MAF_INRAE=11.667;MAF_USDA=27.647
NC_035091.1	12294294	.	T	C	.	.	MAF_INRAE=10.759;MAF_USDA=10.656
NC_035091.1	12294401	.	A	G	.	.	MAF_INRAE=15.833;MAF_USDA=18.235
NC_035091.1	12294447	.	C	T	.	.	MAF_INRAE=19.62;MAF_USDA=11.765
NC_035091.1	12294452	.	A	C	.	.	MAF_INRAE=5.0;MAF_USDA=6.471
NC_035091.1	12294510	.	C	T	.	.	MAF_USDA=8.824
NC_035091.1	12294530	.	C	A	.	.	MAF_INRAE=15.0
NC_035091.1	12294637	.	G	A	.	.	MAF_INRAE=19.62;MAF_USDA=40.588
NC_035091.1	12295102	.	G	A	.	.	MAF_USDA=3.279
NC_035091.1	12295137	.	G	A	.	.	MAF_INRAE=15.789;MAF_USDA=11.765
NC_035091.1	12295149	.	A	C	.	.	MAF_INRAE=15.789;MAF_USDA=11.765
NC_035091.1	12295258	.	G	T	.	.	MAF_INRAE=18.354;MAF_USDA=7.647
NC_035091.1	12295266	.	T	C	.	.	MAF_INRAE=18.354;MAF_USDA=7.647
NC_035091.1	12295307	.	C	G	.	.	MAF_INRAE=4.167;MAF_USDA=18.235
NC_035091.1	12295323	.	T	C	.	.	MAF_INRAE=28.481;MAF_USDA=45.294
NC_035091.1	12295346	.	A	T	.	.	MAF_USDA=6.25
NC_035091.1	12295415	.	A	C	.	.	MAF_INRAE=46.835;MAF_USDA=47.059
NC_035091.1	12295425	.	G	A	.	.	MAF_INRAE=5.833;MAF_USDA=18.235
NC_035091.1	12295439	.	T	C	.	.	MAF_INRAE=22.152;MAF_USDA=26.471
NC_035091.1	12295628	.	G	A	.	.	MAF_USDA=4.706
NC_035091.1	12295654	.	G	A	.	.	MAF_USDA=2.353
NC_035091.1	12295698	.	C	T	.	.	MAF_INRAE=6.667
NC_035091.1	12295844	.	G	T	.	.	MAF_INRAE=5.0;MAF_USDA=15.294
NC_035091.1	12295954	.	C	A	.	.	MAF_INRAE=5.0;MAF_USDA=12.941
NC_035091.1	12295965	.	T	G	.	.	MAF_INRAE=10.759;MAF_USDA=12.353
NC_035091.1	12296140	.	C	T	.	.	MAF_USDA=1.639
NC_035091.1	12296164	.	T	A	.	.	MAF_INRAE=36.709;MAF_USDA=40.588
NC_035091.1	12296260	.	T	C	.	.	MAF_INRAE=47.468;MAF_USDA=40.588
NC_035091.1	12296273	.	A	G	.	.	MAF_INRAE=48.734;MAF_USDA=38.235
NC_035091.1	12296290	.	G	A	.	.	MAF_INRAE=47.468;MAF_USDA=41.765
NC_035091.1	12296423	.	C	A	.	.	MAF_USDA=3.279
NC_035091.1	12296450	.	A	C	.	.	MAF_INRAE=10.759
NC_035091.1	12296459	.	T	C	.	.	MAF_USDA=10.417
NC_035091.1	12296486	.	T	C	.	.	MAF_INRAE=15.823;MAF_USDA=25.882
NC_035091.1	12296582	.	C	G	.	.	MAF_INRAE=31.579;MAF_USDA=40.588
NC_035091.1	12296595	.	C	A	.	.	MAF_USDA=3.279
NC_035091.1	12296765	.	C	T	.	.	MAF_USDA=50.0
NC_035091.1	12296778	.	C	T	.	.	MAF_USDA=27.083
NC_035091.1	12296797	.	C	A	.	.	MAF_USDA=8.333
NC_035091.1	12296843	.	C	T	.	.	MAF_INRAE=26.316;MAF_USDA=10.588
NC_035091.1	12296882	.	C	T	.	.	MAF_USDA=5.294
NC_035091.1	12296932	.	C	A	.	.	MAF_USDA=12.941
NC_035091.1	12297348	.	A	G	.	.	MAF_USDA=11.475
NC_035091.1	12297355	.	G	T	.	.	MAF_USDA=1.639
NC_035091.1	12297370	.	G	A	.	.	MAF_USDA=8.235
NC_035091.1	12297507	.	A	T	.	.	MAF_INRAE=15.19
NC_035091.1	12297613	.	A	G	.	.	MAF_INRAE=5.0;MAF_USDA=10.588
NC_035091.1	12297674	.	A	C	.	.	MAF_USDA=10.656
NC_035091.1	12297835	.	G	C	.	.	MAF_USDA=4.918
NC_035091.1	12297849	.	T	G	.	.	MAF_INRAE=37.342;MAF_USDA=33.529
NC_035091.1	12297977	.	A	C	.	.	MAF_USDA=3.279
NC_035091.1	12297979	.	A	G	.	.	MAF_USDA=3.279
NC_035091.1	12297982	.	A	T	.	.	MAF_USDA=3.279
NC_035091.1	12297984	.	A	T	.	.	MAF_INRAE=25.0
NC_035091.1	12297985	.	C	T	.	.	MAF_USDA=3.279
NC_035091.1	12297987	.	G	T	.	.	MAF_USDA=2.459
NC_035091.1	12298190	.	A	T	.	.	MAF_INRAE=2.532;MAF_USDA=7.059
NC_035091.1	12298192	.	A	G	.	.	MAF_USDA=3.279
NC_035091.1	12298196	.	G	A	.	.	MAF_INRAE=19.167;MAF_USDA=14.118
NC_035091.1	12298358	.	C	T	.	.	MAF_USDA=5.738
NC_035091.1	12298361	.	T	G	.	.	MAF_INRAE=18.333;MAF_USDA=15.294
NC_035091.1	12298500	.	A	T	.	.	MAF_USDA=6.557
NC_035091.1	12298531	.	C	T	.	.	MAF_INRAE=5.0
NC_035091.1	12298548	.	A	T	.	.	MAF_USDA=3.529
NC_035091.1	12298549	.	T	C	.	.	MAF_INRAE=17.5;MAF_USDA=15.294
NC_035091.1	12300532	.	C	T	.	.	MAF_USDA=1.639
NC_035091.1	12300568	.	G	T	.	.	MAF_INRAE=26.316;MAF_USDA=14.706
NC_035091.1	12300604	.	T	C	.	.	MAF_INRAE=17.5;MAF_USDA=12.941
NC_035091.1	12300636	.	G	T	.	.	MAF_USDA=1.639
NC_035091.1	12300725	.	A	G	.	.	MAF_INRAE=15.789;MAF_USDA=25.0
NC_035091.1	12300773	.	G	A	.	.	MAF_INRAE=10.759;MAF_USDA=6.25
NC_035091.1	12300965	.	G	A	.	.	MAF_USDA=10.417
NC_035091.1	12301095	.	A	G	.	.	MAF_INRAE=27.215;MAF_USDA=14.118
NC_035091.1	12301205	.	G	A	.	.	MAF_USDA=1.639
NC_035091.1	12301295	.	A	G	.	.	MAF_INRAE=27.215;MAF_USDA=27.059
NC_035091.1	12301320	.	T	G	.	.	MAF_INRAE=15.833;MAF_USDA=4.098
NC_035091.1	12301321	.	A	G	.	.	MAF_INRAE=8.861
NC_035091.1	12301350	.	G	A	.	.	MAF_INRAE=10.759;MAF_USDA=22.353
NC_035091.1	12301450	.	C	A	.	.	MAF_INRAE=7.5;MAF_USDA=1.639
NC_035091.1	12301511	.	G	T	.	.	MAF_INRAE=5.0;MAF_USDA=10.588
NC_035091.1	12301566	.	C	T	.	.	MAF_INRAE=2.532;MAF_USDA=7.647
NC_035091.1	12301634	.	T	C	.	.	MAF_USDA=3.333
NC_035091.1	12301732	.	C	A	.	.	MAF_INRAE=31.013;MAF_USDA=12.941
NC_035091.1	12301757	.	A	G	.	.	MAF_USDA=4.918
NC_035091.1	12301772	.	T	G	.	.	MAF_USDA=1.639
NC_035091.1	12301943	.	A	G	.	.	MAF_INRAE=1.667;MAF_USDA=25.0
NC_035091.1	12301954	.	T	C	.	.	MAF_INRAE=1.667
NC_035091.1	12301980	.	A	G	.	.	MAF_INRAE=36.667;MAF_USDA=41.304
NC_035091.1	12302002	.	T	C	.	.	MAF_USDA=1.639
NC_035091.1	12302129	.	C	T	.	.	MAF_INRAE=5.0
NC_035091.1	12302135	.	C	T	.	.	MAF_USDA=1.639
NC_035091.1	12302151	.	A	C	.	.	MAF_INRAE=39.241;MAF_USDA=37.647
NC_035091.1	12302192	.	A	G	.	.	MAF_INRAE=42.405;MAF_USDA=31.176
NC_035091.1	12302231	.	T	C	.	.	MAF_USDA=8.197
NC_035091.1	12302342	.	G	A	.	.	MAF_INRAE=15.823;MAF_USDA=3.279
NC_035091.1	12302458	.	G	A	.	.	MAF_USDA=2.459
NC_035091.1	12302562	.	G	A	.	.	MAF_INRAE=31.667;MAF_USDA=22.917
NC_035091.1	12302613	.	G	A	.	.	MAF_INRAE=5.0;MAF_USDA=4.098
NC_035091.1	12302734	.	T	C	.	.	MAF_INRAE=47.468;MAF_USDA=47.059
NC_035091.1	12302879	.	G	A	.	.	MAF_USDA=2.459
NC_035091.1	12302880	.	C	T	.	.	MAF_INRAE=30.38;MAF_USDA=16.471
NC_035091.1	12302904	.	A	C	.	.	MAF_INRAE=15.833
NC_035091.1	12302908	.	A	T	.	.	MAF_INRAE=5.0
NC_035091.1	12302942	.	C	T	.	.	MAF_INRAE=38.608;MAF_USDA=38.095
NC_035091.1	12302943	.	T	G	.	.	MAF_INRAE=34.167;MAF_USDA=38.095
NC_035091.1	12302944	.	C	A	.	.	MAF_INRAE=34.167;MAF_USDA=38.095
NC_035091.1	12303008	.	G	A	.	.	MAF_INRAE=5.0
NC_035091.1	12303038	.	C	G	.	.	MAF_INRAE=2.532;MAF_USDA=10.0
NC_035091.1	12303088	.	C	T	.	.	MAF_INRAE=8.228;MAF_USDA=10.656
NC_035091.1	12303123	.	C	T	.	.	MAF_INRAE=15.19;MAF_USDA=4.098
NC_035091.1	12303199	.	A	G	.	.	MAF_INRAE=42.405;MAF_USDA=28.571
NC_035091.1	12303361	.	G	A	.	.	MAF_INRAE=3.165
NC_035091.1	12303384	.	G	T	.	.	MAF_USDA=3.659
NC_035091.1	12303399	.	C	T	.	.	MAF_USDA=31.25
NC_035091.1	12303403	.	A	G	.	.	MAF_USDA=31.25
NC_035091.1	12303421	.	G	A	.	.	MAF_INRAE=10.127;MAF_USDA=3.279
NC_035091.1	12303447	.	C	T	.	.	MAF_INRAE=26.316;MAF_USDA=26.506
NC_035091.1	12303449	.	T	A	.	.	MAF_USDA=2.083
NC_035091.1	12303458	.	G	T	.	.	MAF_USDA=11.446
NC_035091.1	12303492	.	T	C	.	.	MAF_USDA=5.172
NC_035091.1	12303541	.	C	A	.	.	MAF_INRAE=13.291;MAF_USDA=2.976
NC_035091.1	12303588	.	T	C	.	.	MAF_INRAE=26.316;MAF_USDA=31.25
NC_035091.1	12303646	.	T	C	.	.	MAF_USDA=1.639
NC_035091.1	12303731	.	C	T	.	.	MAF_INRAE=15.823
NC_035091.1	12303735	.	C	A	.	.	MAF_USDA=3.529
NC_035091.1	12303761	.	G	A	.	.	MAF_INRAE=21.519;MAF_USDA=31.25
NC_035091.1	12303803	.	C	T	.	.	MAF_INRAE=15.823
NC_035091.1	12303822	.	A	C	.	.	MAF_INRAE=2.532;MAF_USDA=6.471
NC_035091.1	12303830	.	G	A	.	.	MAF_INRAE=26.582;MAF_USDA=28.824
NC_035091.1	12303832	.	C	T	.	.	MAF_INRAE=19.167;MAF_USDA=5.294
NC_035091.1	12303856	.	C	T	.	.	MAF_USDA=2.941
NC_035091.1	12303860	.	C	T	.	.	MAF_INRAE=5.0;MAF_USDA=15.294
NC_035091.1	12303918	.	C	T	.	.	MAF_USDA=1.695
NC_035091.1	12303959	.	A	C	.	.	MAF_USDA=33.333
NC_035091.1	12304191	.	C	A	.	.	MAF_USDA=12.805
NC_035091.1	12304193	.	A	G	.	.	MAF_USDA=18.75
NC_035091.1	12304383	.	A	G	.	.	MAF_USDA=2.5
NC_035091.1	12304437	.	C	A	.	.	MAF_INRAE=15.823;MAF_USDA=5.738
NC_035091.1	12304442	.	G	T	.	.	MAF_INRAE=10.759;MAF_USDA=17.647
NC_035091.1	12304485	.	T	A	.	.	MAF_USDA=1.639
NC_035091.1	12304497	.	C	A	.	.	MAF_USDA=1.639
NC_035091.1	12304533	.	C	G	.	.	MAF_INRAE=23.418;MAF_USDA=12.941
NC_035091.1	12304620	.	C	T	.	.	MAF_USDA=1.667
NC_035091.1	12304637	.	T	C	.	.	MAF_INRAE=18.354;MAF_USDA=29.167
NC_035091.1	12304773	.	T	G	.	.	MAF_INRAE=12.025;MAF_USDA=25.294
NC_035091.1	12304850	.	A	G	.	.	MAF_INRAE=2.532;MAF_USDA=10.588
NC_035091.1	12305025	.	C	T	.	.	MAF_USDA=2.459
NC_035091.1	12305262	.	G	A	.	.	MAF_USDA=3.529
NC_035091.1	12305441	.	G	A	.	.	MAF_USDA=1.639
NC_035091.1	12305445	.	A	C	.	.	MAF_USDA=1.639
NC_035091.1	12305645	.	T	G	.	.	MAF_INRAE=12.025;MAF_USDA=18.235
NC_035091.1	12305658	.	A	G	.	.	MAF_INRAE=32.278;MAF_USDA=39.412
NC_035091.1	12305716	.	C	A	.	.	MAF_INRAE=12.025;MAF_USDA=10.0
NC_035091.1	12305763	.	C	T	.	.	MAF_INRAE=18.354;MAF_USDA=1.639
NC_035091.1	12305835	.	C	A	.	.	MAF_USDA=1.639
NC_035091.1	12305903	.	C	T	.	.	MAF_INRAE=36.076;MAF_USDA=36.471
NC_035091.1	12305931	.	A	C	.	.	MAF_USDA=5.738
NC_035091.1	12305985	.	C	T	.	.	MAF_USDA=1.639
NC_035091.1	12306086	.	T	A	.	.	MAF_USDA=6.471
NC_035091.1	12306094	.	T	A	.	.	MAF_USDA=4.098
NC_035091.1	12306096	.	G	A	.	.	MAF_INRAE=46.667;MAF_USDA=29.412
NC_035091.1	12306167	.	G	T	.	.	MAF_INRAE=5.0;MAF_USDA=8.824
NC_035091.1	12306182	.	T	C	.	.	MAF_INRAE=35.443;MAF_USDA=19.412
NC_035091.1	12306187	.	A	G	.	.	MAF_INRAE=39.241;MAF_USDA=29.412
NC_035091.1	12306503	.	C	T	.	.	MAF_USDA=3.279
NC_035091.1	12306582	.	C	A	.	.	MAF_INRAE=5.0
NC_035091.1	12306641	.	T	A	.	.	MAF_INRAE=5.0;MAF_USDA=8.235
NC_035091.1	12306644	.	G	A	.	.	MAF_INRAE=5.0;MAF_USDA=8.235
NC_035091.1	12306654	.	G	A	.	.	MAF_INRAE=15.833
NC_035091.1	12306655	.	T	C	.	.	MAF_INRAE=15.833
NC_035091.1	12306753	.	A	T	.	.	MAF_USDA=2.459
NC_035091.1	12306790	.	G	A	.	.	MAF_INRAE=8.228;MAF_USDA=1.639
NC_035091.1	12306885	.	A	C	.	.	MAF_INRAE=32.278;MAF_USDA=7.647
NC_035091.1	12306958	.	C	A	.	.	MAF_USDA=35.417
NC_035091.1	12307066	.	T	A	.	.	MAF_USDA=2.459
NC_035091.1	12307093	.	C	T	.	.	MAF_USDA=2.459
NC_035091.1	12307103	.	C	T	.	.	MAF_INRAE=5.696
NC_035091.1	12307141	.	T	G	.	.	MAF_INRAE=8.228;MAF_USDA=8.197
NC_035091.1	12307181	.	G	A	.	.	MAF_INRAE=5.0;MAF_USDA=22.941
NC_035091.1	12307256	.	G	A	.	.	MAF_USDA=1.639
NC_035091.1	12307463	.	T	G	.	.	MAF_USDA=3.279
NC_035091.1	12307469	.	C	T	.	.	MAF_INRAE=44.937;MAF_USDA=25.882
NC_035091.1	12307533	.	G	A	.	.	MAF_INRAE=12.025;MAF_USDA=13.934
NC_035091.1	12307538	.	C	A	.	.	MAF_USDA=10.417
NC_035091.1	12307550	.	G	A	.	.	MAF_USDA=4.098
NC_035091.1	12307561	.	C	T	.	.	MAF_USDA=1.639
NC_035091.1	12307588	.	A	T	.	.	MAF_INRAE=5.0;MAF_USDA=8.824
NC_035091.1	12307609	.	C	A	.	.	MAF_INRAE=3.333;MAF_USDA=2.083
NC_035091.1	12307631	.	C	T	.	.	MAF_USDA=1.639
NC_035091.1	12307638	.	T	C	.	.	MAF_INRAE=34.81;MAF_USDA=31.765
NC_035091.1	12307681	.	A	G	.	.	MAF_USDA=1.639
NC_035091.1	12307702	.	T	C	.	.	MAF_INRAE=34.81;MAF_USDA=50.0
NC_035091.1	12307710	.	G	C	.	.	MAF_USDA=1.639
NC_035091.1	12307726	.	T	C	.	.	MAF_USDA=1.639
NC_035091.1	12307739	.	A	G	.	.	MAF_INRAE=31.646;MAF_USDA=31.765
NC_035091.1	12307796	.	G	T	.	.	MAF_USDA=1.639
NC_035091.1	12307804	.	A	T	.	.	MAF_INRAE=24.051;MAF_USDA=25.41
NC_035091.1	12307818	.	T	G	.	.	MAF_INRAE=44.937;MAF_USDA=30.0
NC_035091.1	12307911	.	G	T	.	.	MAF_USDA=8.824
NC_035091.1	12308095	.	G	A	.	.	MAF_USDA=3.279
NC_035091.1	12308151	.	G	A	.	.	MAF_USDA=2.459
NC_035091.1	12308379	.	G	A	.	.	MAF_USDA=22.917
NC_035091.1	12308422	.	G	C	.	.	MAF_INRAE=19.167;MAF_USDA=2.083
NC_035091.1	12308449	.	C	T	.	.	MAF_INRAE=14.557;MAF_USDA=20.588
NC_035091.1	12308450	.	T	C	.	.	MAF_INRAE=5.0;MAF_USDA=6.471
NC_035091.1	12308469	.	G	A	.	.	MAF_INRAE=2.532;MAF_USDA=8.824
NC_035091.1	12308508	.	A	C	.	.	MAF_INRAE=48.734
NC_035091.1	12308538	.	G	A	.	.	MAF_USDA=6.25
NC_035091.1	12308556	.	C	T	.	.	MAF_INRAE=15.823;MAF_USDA=37.647
NC_035091.1	12308566	.	A	T	.	.	MAF_USDA=3.279
NC_035091.1	12308572	.	G	T	.	.	MAF_INRAE=19.167;MAF_USDA=5.882
NC_035091.1	12308573	.	G	T	.	.	MAF_INRAE=19.167;MAF_USDA=5.882
NC_035091.1	12308581	.	G	T	.	.	MAF_USDA=6.557
NC_035091.1	12308626	.	T	C	.	.	MAF_USDA=6.557
NC_035091.1	12308688	.	G	A	.	.	MAF_USDA=3.279
NC_035091.1	12308769	.	G	A	.	.	MAF_USDA=3.279
NC_035091.1	12308825	.	T	C	.	.	MAF_INRAE=15.823;MAF_USDA=27.647
NC_035091.1	12308832	.	G	T	.	.	MAF_USDA=3.279
NC_035091.1	12308846	.	A	C	.	.	MAF_INRAE=15.823;MAF_USDA=27.647
NC_035091.1	12308852	.	G	A	.	.	MAF_USDA=1.639
NC_035091.1	12308947	.	T	C	.	.	MAF_INRAE=15.823;MAF_USDA=27.647
NC_035091.1	12308977	.	A	T	.	.	MAF_INRAE=2.532;MAF_USDA=8.824
NC_035091.1	12309009	.	C	T	.	.	MAF_USDA=3.279
NC_035091.1	12309084	.	G	A	.	.	MAF_INRAE=10.833;MAF_USDA=29.167
NC_035091.1	12309104	.	C	A	.	.	MAF_INRAE=15.19;MAF_USDA=10.588
NC_035091.1	12309161	.	T	C	.	.	MAF_INRAE=12.025;MAF_USDA=11.475
NC_035091.1	12309291	.	T	A	.	.	MAF_USDA=2.459
NC_035091.1	12309292	.	G	C	.	.	MAF_USDA=2.459
NC_035091.1	12309302	.	C	A	.	.	MAF_INRAE=45.57;MAF_USDA=43.529
NC_035091.1	12309425	.	C	T	.	.	MAF_INRAE=18.354;MAF_USDA=7.647
NC_035091.1	12309455	.	G	A	.	.	MAF_INRAE=5.0;MAF_USDA=3.279
NC_035091.1	12309465	.	A	G	.	.	MAF_USDA=4.098
NC_035091.1	12309468	.	C	A	.	.	MAF_USDA=10.417
NC_035091.1	12309516	.	T	G	.	.	MAF_INRAE=5.0;MAF_USDA=3.39
NC_035091.1	12309539	.	T	G	.	.	MAF_INRAE=8.228;MAF_USDA=11.475
NC_035091.1	12309570	.	T	C	.	.	MAF_INRAE=5.0;MAF_USDA=3.279
NC_035091.1	12309640	.	T	C	.	.	MAF_USDA=1.639
NC_035091.1	12309681	.	C	T	.	.	MAF_USDA=18.852
NC_035091.1	12309699	.	C	T	.	.	MAF_USDA=13.934
NC_035091.1	12309709	.	G	T	.	.	MAF_USDA=2.459
NC_035091.1	12309717	.	G	A	.	.	MAF_INRAE=15.823;MAF_USDA=3.279
NC_035091.1	12309729	.	G	T	.	.	MAF_USDA=1.639
NC_035091.1	12309757	.	T	C	.	.	MAF_USDA=1.639
NC_035091.1	12309807	.	G	C	.	.	MAF_INRAE=5.0
NC_035091.1	12309847	.	T	C	.	.	MAF_INRAE=27.848;MAF_USDA=35.294
NC_035091.1	12309876	.	C	A	.	.	MAF_INRAE=5.0;MAF_USDA=3.279
NC_035091.1	12309964	.	G	T	.	.	MAF_USDA=13.934
NC_035091.1	12309987	.	A	C	.	.	MAF_USDA=15.574
NC_035091.1	12310007	.	A	C	.	.	MAF_USDA=18.852
NC_035091.1	12310070	.	G	A	.	.	MAF_USDA=4.098
NC_035091.1	12310084	.	G	C	.	.	MAF_USDA=18.235
NC_035091.1	12310098	.	G	T	.	.	MAF_USDA=21.311
NC_035091.1	12310130	.	G	T	.	.	MAF_INRAE=19.167
NC_035091.1	12310163	.	T	G	.	.	MAF_USDA=7.377
NC_035091.1	12310191	.	T	C	.	.	MAF_USDA=1.639
NC_035091.1	12310207	.	C	T	.	.	MAF_USDA=2.459
NC_035091.1	12310208	.	G	A	.	.	MAF_INRAE=5.0
NC_035091.1	12310241	.	G	A	.	.	MAF_USDA=10.417
NC_035091.1	12310263	.	G	A	.	.	MAF_INRAE=8.228;MAF_USDA=11.475
NC_035091.1	12310315	.	C	T	.	.	MAF_INRAE=15.823;MAF_USDA=24.118
NC_035091.1	12310333	.	T	G	.	.	MAF_INRAE=20.886;MAF_USDA=11.176
NC_035091.1	12310401	.	C	A	.	.	MAF_INRAE=15.823;MAF_USDA=24.118
NC_035091.1	12310434	.	G	A	.	.	MAF_USDA=1.667
NC_035091.1	12310445	.	C	T	.	.	MAF_USDA=5.952
NC_035091.1	12310473	.	G	A	.	.	MAF_USDA=29.167
NC_035091.1	12310478	.	T	C	.	.	MAF_INRAE=24.051;MAF_USDA=29.167
NC_035091.1	12310486	.	T	A	.	.	MAF_INRAE=24.051;MAF_USDA=31.176
NC_035091.1	12310487	.	C	G	.	.	MAF_INRAE=18.333;MAF_USDA=31.176
NC_035091.1	12310591	.	C	A	.	.	MAF_INRAE=2.532;MAF_USDA=10.0
NC_035091.1	12310651	.	A	G	.	.	MAF_INRAE=24.051;MAF_USDA=32.353
NC_035091.1	12310718	.	C	T	.	.	MAF_USDA=1.639
NC_035091.1	12310763	.	G	A	.	.	MAF_USDA=2.459
NC_035091.1	12310778	.	A	G	.	.	MAF_USDA=2.459
NC_035091.1	12310967	.	G	T	.	.	MAF_INRAE=11.392;MAF_USDA=15.574
NC_035091.1	12310970	.	C	A	.	.	MAF_INRAE=11.667;MAF_USDA=14.754
NC_035091.1	12310985	.	C	A	.	.	MAF_INRAE=5.0
NC_035091.1	12310994	.	T	C	.	.	MAF_INRAE=7.595;MAF_USDA=11.475
NC_035091.1	12311035	.	A	T	.	.	MAF_INRAE=19.62;MAF_USDA=27.059
NC_035091.1	12311049	.	G	T	.	.	MAF_USDA=1.639
NC_035091.1	12311054	.	G	T	.	.	MAF_USDA=1.639
NC_035091.1	12311072	.	C	T	.	.	MAF_INRAE=3.333;MAF_USDA=4.167
NC_035091.1	12311086	.	A	G	.	.	MAF_USDA=1.639
NC_035091.1	12311181	.	G	A	.	.	MAF_USDA=1.639
NC_035091.1	12311185	.	A	G	.	.	MAF_INRAE=15.833
NC_035091.1	12311196	.	G	T	.	.	MAF_USDA=22.131
NC_035091.1	12311210	.	A	C	.	.	MAF_USDA=4.118
NC_035091.1	12311231	.	G	T	.	.	MAF_INRAE=18.354;MAF_USDA=4.118
NC_035091.1	12311287	.	C	A	.	.	MAF_INRAE=41.772;MAF_USDA=42.353
NC_035091.1	12311332	.	T	G	.	.	MAF_INRAE=18.354;MAF_USDA=7.059
NC_035091.1	12311415	.	G	A	.	.	MAF_INRAE=8.228;MAF_USDA=10.656
NC_035091.1	12311422	.	G	A	.	.	MAF_INRAE=15.19;MAF_USDA=10.588
NC_035091.1	12311461	.	C	A	.	.	MAF_INRAE=12.025;MAF_USDA=12.295
NC_035091.1	12311510	.	G	A	.	.	MAF_USDA=1.639
NC_035091.1	12311523	.	C	T	.	.	MAF_USDA=14.754
NC_035091.1	12311526	.	T	G	.	.	MAF_USDA=14.754
NC_035091.1	12311565	.	G	C	.	.	MAF_USDA=3.279
NC_035091.1	12311616	.	C	T	.	.	MAF_USDA=23.77
NC_035091.1	12311617	.	G	A	.	.	MAF_INRAE=19.167;MAF_USDA=8.235
NC_035091.1	12311709	.	G	A	.	.	MAF_INRAE=12.025;MAF_USDA=9.836
NC_035091.1	12311724	.	C	T	.	.	MAF_INRAE=12.025;MAF_USDA=11.475
NC_035091.1	12311737	.	C	A	.	.	MAF_USDA=3.279
NC_035091.1	12311739	.	C	G	.	.	MAF_USDA=10.417
NC_035091.1	12311742	.	G	A	.	.	MAF_INRAE=12.025;MAF_USDA=11.475
NC_035091.1	12311827	.	C	A	.	.	MAF_INRAE=2.532;MAF_USDA=8.235
NC_035091.1	12311859	.	A	T	.	.	MAF_INRAE=27.848;MAF_USDA=18.852
NC_035091.1	12311921	.	G	A	.	.	MAF_INRAE=5.0;MAF_USDA=10.588
NC_035091.1	12311961	.	T	G	.	.	MAF_INRAE=32.911;MAF_USDA=47.917
NC_035091.1	12311974	.	T	A	.	.	MAF_INRAE=31.667;MAF_USDA=45.833
NC_035091.1	12311977	.	T	G	.	.	MAF_USDA=45.833
NC_035091.1	12311980	.	C	A	.	.	MAF_INRAE=31.667;MAF_USDA=45.833
NC_035091.1	12312026	.	T	A	.	.	MAF_USDA=10.417
NC_035091.1	12312027	.	T	C	.	.	MAF_USDA=8.333
NC_035091.1	12312043	.	T	G	.	.	MAF_INRAE=2.532;MAF_USDA=8.824
NC_035091.1	12312055	.	A	T	.	.	MAF_USDA=10.417
NC_035091.1	12312070	.	C	G	.	.	MAF_USDA=10.417
NC_035091.1	12312139	.	G	A	.	.	MAF_USDA=3.279
NC_035091.1	12312241	.	G	A	.	.	MAF_INRAE=34.177;MAF_USDA=20.588
NC_035091.1	12312272	.	A	G	.	.	MAF_INRAE=43.671;MAF_USDA=29.412
NC_035091.1	12312408	.	C	T	.	.	MAF_INRAE=5.0
NC_035091.1	12312444	.	A	G	.	.	MAF_INRAE=46.203;MAF_USDA=28.824
NC_035091.1	12312505	.	G	T	.	.	MAF_INRAE=5.0
NC_035091.1	12312575	.	G	T	.	.	MAF_USDA=10.417
NC_035091.1	12312576	.	C	A	.	.	MAF_USDA=10.417
NC_035091.1	12312596	.	C	T	.	.	MAF_INRAE=10.759
NC_035091.1	12312792	.	A	C	.	.	MAF_USDA=22.917
NC_035091.1	12312797	.	T	A	.	.	MAF_USDA=18.75
NC_035091.1	12313355	.	C	A	.	.	MAF_INRAE=5.263
NC_035091.1	12313364	.	A	G	.	.	MAF_INRAE=7.5;MAF_USDA=12.295
NC_035091.1	12313377	.	G	A	.	.	MAF_USDA=3.279
NC_035091.1	12313395	.	C	T	.	.	MAF_INRAE=18.333;MAF_USDA=7.647
NC_035091.1	12313419	.	A	C	.	.	MAF_INRAE=2.532;MAF_USDA=8.824
NC_035091.1	12313420	.	T	C	.	.	MAF_INRAE=28.333;MAF_USDA=27.647
NC_035091.1	12313435	.	C	A	.	.	MAF_INRAE=43.671;MAF_USDA=29.412
NC_035091.1	12313471	.	C	A	.	.	MAF_INRAE=5.833
NC_035091.1	12313493	.	T	A	.	.	MAF_INRAE=20.886;MAF_USDA=23.81
NC_035091.1	12313494	.	A	T	.	.	MAF_INRAE=14.557;MAF_USDA=6.557
NC_035091.1	12313528	.	G	A	.	.	MAF_INRAE=42.105;MAF_USDA=30.357
NC_035091.1	12313537	.	T	C	.	.	MAF_INRAE=5.263
NC_035091.1	12313579	.	G	T	.	.	MAF_INRAE=12.025;MAF_USDA=5.738
NC_035091.1	12313685	.	T	C	.	.	MAF_USDA=4.167
NC_035091.1	12313694	.	C	A	.	.	MAF_USDA=12.5
NC_035091.1	12313725	.	G	T	.	.	MAF_INRAE=43.038;MAF_USDA=27.647
NC_035091.1	12313729	.	A	C	.	.	MAF_INRAE=43.333;MAF_USDA=27.647
NC_035091.1	12313793	.	G	A	.	.	MAF_INRAE=5.696
NC_035091.1	12313824	.	A	C	.	.	MAF_USDA=9.836
NC_035091.1	12313879	.	G	C	.	.	MAF_INRAE=3.333
NC_035091.1	12313920	.	T	G	.	.	MAF_INRAE=46.835;MAF_USDA=28.824
NC_035091.1	12313930	.	A	C	.	.	MAF_INRAE=46.835;MAF_USDA=29.412
NC_035091.1	12313945	.	G	T	.	.	MAF_USDA=1.639
NC_035091.1	12313954	.	C	T	.	.	MAF_INRAE=2.532;MAF_USDA=10.0
NC_035091.1	12313969	.	T	A	.	.	MAF_USDA=2.459
NC_035091.1	12313976	.	G	A	.	.	MAF_INRAE=26.316;MAF_USDA=23.529
NC_035091.1	12314024	.	T	A	.	.	MAF_USDA=1.639
NC_035091.1	12314073	.	T	G	.	.	MAF_USDA=1.639
NC_035091.1	12314101	.	T	C	.	.	MAF_INRAE=26.316;MAF_USDA=22.941
NC_035091.1	12314129	.	G	T	.	.	MAF_USDA=37.059
NC_035091.1	12314150	.	G	T	.	.	MAF_INRAE=28.947
NC_035091.1	12314226	.	T	C	.	.	MAF_INRAE=47.468;MAF_USDA=31.176
NC_035091.1	12314227	.	G	A	.	.	MAF_INRAE=20.0;MAF_USDA=24.118
NC_035091.1	12314244	.	C	T	.	.	MAF_USDA=3.529
NC_035091.1	12314284	.	C	T	.	.	MAF_INRAE=22.785;MAF_USDA=18.824
NC_035091.1	12314329	.	T	A	.	.	MAF_INRAE=4.167
NC_035091.1	12314397	.	G	T	.	.	MAF_INRAE=5.0;MAF_USDA=3.529
NC_035091.1	12314400	.	C	T	.	.	MAF_INRAE=5.0;MAF_USDA=8.235
NC_035091.1	12314417	.	C	T	.	.	MAF_INRAE=15.823;MAF_USDA=7.377
NC_035091.1	12314456	.	C	T,G	.	.	MAF_INRAE=8.228
NC_035091.1	12314528	.	G	A	.	.	MAF_USDA=2.459
NC_035091.1	12314529	.	G	A	.	.	MAF_USDA=2.459
NC_035091.1	12314533	.	G	A	.	.	MAF_INRAE=22.5;MAF_USDA=17.059
NC_035091.1	12314547	.	C	A	.	.	MAF_USDA=4.098
NC_035091.1	12314598	.	A	G	.	.	MAF_INRAE=30.38;MAF_USDA=49.412
NC_035091.1	12314662	.	A	T	.	.	MAF_INRAE=10.0
NC_035091.1	12314663	.	A	T	.	.	MAF_INRAE=10.0
NC_035091.1	12314681	.	G	A	.	.	MAF_INRAE=2.532;MAF_USDA=7.738
NC_035091.1	12314699	.	A	C	.	.	MAF_USDA=7.143
NC_035091.1	12314700	.	A	T	.	.	MAF_USDA=5.357
NC_035091.1	12314702	.	T	G	.	.	MAF_USDA=2.5
NC_035091.1	12314703	.	T	A	.	.	MAF_INRAE=3.165
NC_035091.1	12314704	.	T	A	.	.	MAF_INRAE=7.5;MAF_USDA=10.119
NC_035091.1	12314785	.	G	A	.	.	MAF_INRAE=27.5;MAF_USDA=35.417
NC_035091.1	12314809	.	A	C	.	.	MAF_USDA=10.345
NC_035091.1	12314813	.	T	G	.	.	MAF_INRAE=26.582;MAF_USDA=22.561
NC_035091.1	12314917	.	C	T	.	.	MAF_USDA=1.667
NC_035091.1	12314919	.	C	G	.	.	MAF_USDA=5.0
NC_035091.1	12314921	.	G	A	.	.	MAF_INRAE=5.0
NC_035091.1	12314945	.	C	T	.	.	MAF_INRAE=23.418;MAF_USDA=22.619
NC_035091.1	12315012	.	A	T	.	.	MAF_INRAE=15.19;MAF_USDA=26.786
NC_035091.1	12315020	.	T	G	.	.	MAF_USDA=1.667
NC_035091.1	12315022	.	A	G	.	.	MAF_USDA=5.357
NC_035091.1	12315030	.	A	C	.	.	MAF_USDA=5.357
NC_035091.1	12315087	.	G	A	.	.	MAF_INRAE=18.333;MAF_USDA=7.738
NC_035091.1	12315136	.	G	A	.	.	MAF_INRAE=5.0
NC_035091.1	12315139	.	G	T	.	.	MAF_INRAE=5.696
NC_035091.1	12315206	.	T	C	.	.	MAF_INRAE=26.582;MAF_USDA=23.529
NC_035091.1	12315301	.	A	G	.	.	MAF_INRAE=19.62;MAF_USDA=7.377
NC_035091.1	12315429	.	T	C	.	.	MAF_INRAE=23.418;MAF_USDA=21.176
NC_035091.1	12315515	.	C	G	.	.	MAF_INRAE=15.823;MAF_USDA=3.279
NC_035091.1	12315523	.	G	A	.	.	MAF_INRAE=19.167;MAF_USDA=7.647
NC_035091.1	12315657	.	G	T	.	.	MAF_INRAE=15.823;MAF_USDA=3.279
NC_035091.1	12315773	.	C	A	.	.	MAF_INRAE=31.013;MAF_USDA=43.75
NC_035091.1	12315813	.	C	A	.	.	MAF_INRAE=23.418;MAF_USDA=33.333
NC_035091.1	12315905	.	A	C	.	.	MAF_USDA=5.294
NC_035091.1	12315975	.	T	G	.	.	MAF_INRAE=19.167;MAF_USDA=8.235
NC_035091.1	12316065	.	T	C	.	.	MAF_INRAE=22.785;MAF_USDA=21.176
NC_035091.1	12316140	.	C	T	.	.	MAF_USDA=1.639
NC_035091.1	12316147	.	G	A	.	.	MAF_USDA=1.639
NC_035091.1	12316174	.	T	C	.	.	MAF_INRAE=2.532;MAF_USDA=9.412
NC_035091.1	12316186	.	G	A	.	.	MAF_INRAE=5.0
NC_035091.1	12316199	.	A	T	.	.	MAF_INRAE=12.025;MAF_USDA=44.262
NC_035091.1	12316268	.	C	A	.	.	MAF_INRAE=15.833;MAF_USDA=11.176
NC_035091.1	12316270	.	A	T	.	.	MAF_INRAE=24.051;MAF_USDA=36.471
NC_035091.1	12316279	.	A	T	.	.	MAF_INRAE=19.62;MAF_USDA=17.647
NC_035091.1	12316309	.	T	A	.	.	MAF_INRAE=18.354;MAF_USDA=7.647
NC_035091.1	12316340	.	A	G	.	.	MAF_INRAE=47.468;MAF_USDA=42.353
NC_035091.1	12316481	.	A	T	.	.	MAF_USDA=3.279
NC_035091.1	12316504	.	C	A	.	.	MAF_USDA=1.639
NC_035091.1	12316517	.	G	T	.	.	MAF_USDA=10.656
NC_035091.1	12316621	.	G	A	.	.	MAF_INRAE=42.105;MAF_USDA=35.714
NC_035091.1	12316641	.	A	T	.	.	MAF_USDA=2.5
NC_035091.1	12316790	.	G	A	.	.	MAF_USDA=8.197
NC_035091.1	12316901	.	T	A	.	.	MAF_USDA=13.934
NC_035091.1	12316903	.	C	T	.	.	MAF_INRAE=47.468;MAF_USDA=32.353
NC_035091.1	12316973	.	G	T	.	.	MAF_INRAE=15.19;MAF_USDA=11.176
NC_035091.1	12316977	.	T	A	.	.	MAF_INRAE=15.833;MAF_USDA=5.294
NC_035091.1	12316979	.	C	T	.	.	MAF_INRAE=2.532;MAF_USDA=10.0
NC_035091.1	12317019	.	C	A	.	.	MAF_INRAE=15.833;MAF_USDA=5.294
NC_035091.1	12317036	.	G	A	.	.	MAF_INRAE=23.418;MAF_USDA=22.941
NC_035091.1	12317068	.	G	A	.	.	MAF_INRAE=24.684;MAF_USDA=48.235
NC_035091.1	12317140	.	T	C	.	.	MAF_INRAE=3.333;MAF_USDA=1.176
NC_035091.1	12317153	.	A	C	.	.	MAF_USDA=1.639
NC_035091.1	12317218	.	C	A	.	.	MAF_INRAE=15.833;MAF_USDA=5.294
NC_035091.1	12317239	.	G	A	.	.	MAF_USDA=2.459
NC_035091.1	12317251	.	C	A	.	.	MAF_INRAE=15.833;MAF_USDA=25.294
NC_035091.1	12317253	.	T	C	.	.	MAF_INRAE=3.333;MAF_USDA=1.765
NC_035091.1	12317380	.	G	A	.	.	MAF_USDA=2.459
NC_035091.1	12317388	.	G	T	.	.	MAF_USDA=8.197
NC_035091.1	12317438	.	T	C	.	.	MAF_USDA=26.19
NC_035091.1	12317449	.	A	G	.	.	MAF_USDA=21.176
NC_035091.1	12317508	.	T	A	.	.	MAF_USDA=2.459
NC_035091.1	12317568	.	C	T	.	.	MAF_INRAE=16.667;MAF_USDA=7.059
NC_035091.1	12317569	.	G	A	.	.	MAF_USDA=2.459
NC_035091.1	12317646	.	C	A	.	.	MAF_INRAE=22.785;MAF_USDA=21.765
NC_035091.1	12317692	.	G	T	.	.	MAF_USDA=23.77
NC_035091.1	12317702	.	C	A	.	.	MAF_INRAE=23.418;MAF_USDA=16.471
NC_035091.1	12317713	.	C	A	.	.	MAF_USDA=2.353
NC_035091.1	12317714	.	G	A	.	.	MAF_USDA=3.279
NC_035091.1	12317731	.	T	C	.	.	MAF_USDA=4.098
NC_035091.1	12317767	.	G	A	.	.	MAF_INRAE=29.747;MAF_USDA=15.882
NC_035091.1	12317815	.	A	T	.	.	MAF_INRAE=23.418;MAF_USDA=21.176
NC_035091.1	12317839	.	A	G	.	.	MAF_INRAE=22.5;MAF_USDA=33.333
NC_035091.1	12317886	.	C	G	.	.	MAF_INRAE=47.468;MAF_USDA=31.765
NC_035091.1	12317921	.	C	A	.	.	MAF_INRAE=15.19;MAF_USDA=11.176
NC_035091.1	12318112	.	A	G	.	.	MAF_USDA=1.639
NC_035091.1	12318113	.	T	G	.	.	MAF_USDA=1.639
NC_035091.1	12318150	.	C	A	.	.	MAF_INRAE=12.025;MAF_USDA=29.508
NC_035091.1	12318160	.	C	T	.	.	MAF_INRAE=19.62;MAF_USDA=14.706
NC_035091.1	12318266	.	C	T	.	.	MAF_INRAE=22.785;MAF_USDA=15.294
NC_035091.1	12318344	.	G	T	.	.	MAF_INRAE=49.167;MAF_USDA=48.235
NC_035091.1	12318346	.	T	A	.	.	MAF_INRAE=23.333;MAF_USDA=15.294
NC_035091.1	12318350	.	C	A	.	.	MAF_INRAE=23.333;MAF_USDA=32.941
NC_035091.1	12318358	.	G	A	.	.	MAF_USDA=1.639
NC_035091.1	12318409	.	T	A	.	.	MAF_USDA=2.459
NC_035091.1	12318570	.	T	C	.	.	MAF_USDA=1.639
NC_035091.1	12318600	.	A	G	.	.	MAF_INRAE=13.333;MAF_USDA=36.885
NC_035091.1	12318627	.	C	T	.	.	MAF_INRAE=21.667;MAF_USDA=27.083
NC_035091.1	12318654	.	C	T	.	.	MAF_INRAE=36.076;MAF_USDA=23.529
NC_035091.1	12318769	.	G	A	.	.	MAF_INRAE=5.263
NC_035091.1	12318795	.	T	A	.	.	MAF_INRAE=35.0;MAF_USDA=29.167
NC_035091.1	12318828	.	G	A	.	.	MAF_INRAE=10.759;MAF_USDA=4.706
NC_035091.1	12318870	.	A	G	.	.	MAF_INRAE=12.658;MAF_USDA=30.328
NC_035091.1	12318886	.	A	C	.	.	MAF_USDA=1.639
NC_035091.1	12318891	.	C	A	.	.	MAF_USDA=3.279
NC_035091.1	12318939	.	C	G	.	.	MAF_INRAE=23.418;MAF_USDA=15.882
NC_035091.1	12318943	.	C	T	.	.	MAF_INRAE=8.228;MAF_USDA=3.279
NC_035091.1	12318969	.	T	G	.	.	MAF_USDA=2.459
NC_035091.1	12318994	.	C	T	.	.	MAF_INRAE=1.667;MAF_USDA=4.918
NC_035091.1	12319006	.	G	C	.	.	MAF_INRAE=12.025;MAF_USDA=29.167
NC_035091.1	12319029	.	T	C	.	.	MAF_USDA=2.459
NC_035091.1	12319037	.	A	C	.	.	MAF_INRAE=15.833;MAF_USDA=7.059
NC_035091.1	12319087	.	T	G	.	.	MAF_INRAE=26.316;MAF_USDA=20.0
NC_035091.1	12319094	.	A	C	.	.	MAF_USDA=2.459
NC_035091.1	12319135	.	G	C	.	.	MAF_USDA=15.294
NC_035091.1	12319146	.	A	G	.	.	MAF_INRAE=34.167;MAF_USDA=34.783
NC_035091.1	12319155	.	C	T	.	.	MAF_INRAE=40.833;MAF_USDA=43.75
NC_035091.1	12319158	.	A	C	.	.	MAF_INRAE=9.167;MAF_USDA=4.118
NC_035091.1	12319224	.	C	T	.	.	MAF_INRAE=24.167;MAF_USDA=27.083
NC_035091.1	12319249	.	G	A	.	.	MAF_INRAE=23.418;MAF_USDA=35.417
NC_035091.1	12319294	.	C	T	.	.	MAF_USDA=25.0
NC_035091.1	12319342	.	C	T	.	.	MAF_INRAE=2.5;MAF_USDA=2.083
NC_035091.1	12319437	.	C	T	.	.	MAF_USDA=3.279
NC_035091.1	12319462	.	A	G	.	.	MAF_INRAE=13.333;MAF_USDA=1.639
NC_035091.1	12319501	.	C	T	.	.	MAF_INRAE=12.658;MAF_USDA=29.508
NC_035091.1	12319534	.	C	A	.	.	MAF_INRAE=13.333;MAF_USDA=5.882
NC_035091.1	12319565	.	C	A	.	.	MAF_INRAE=40.833;MAF_USDA=45.833
NC_035091.1	12319576	.	A	C	.	.	MAF_USDA=4.098
NC_035091.1	12319599	.	G	A	.	.	MAF_INRAE=29.747;MAF_USDA=8.824
NC_035091.1	12319639	.	T	C	.	.	MAF_INRAE=20.253;MAF_USDA=29.167
NC_035091.1	12319741	.	G	A	.	.	MAF_USDA=1.639
NC_035091.1	12319839	.	C	A	.	.	MAF_INRAE=2.532;MAF_USDA=10.0
NC_035091.1	12319871	.	T	G	.	.	MAF_USDA=3.529
NC_035091.1	12319872	.	C	T	.	.	MAF_INRAE=36.076;MAF_USDA=28.235
NC_035091.1	12319953	.	C	A	.	.	MAF_INRAE=34.81;MAF_USDA=29.762
NC_035091.1	12319999	.	A	T	.	.	MAF_INRAE=22.785;MAF_USDA=20.833
NC_035091.1	12320001	.	T	C	.	.	MAF_INRAE=21.667;MAF_USDA=20.0
NC_035091.1	12320002	.	C	T	.	.	MAF_INRAE=15.833;MAF_USDA=7.059
NC_035091.1	12320014	.	C	T	.	.	MAF_USDA=17.213
NC_035091.1	12320043	.	C	G	.	.	MAF_USDA=23.77
NC_035091.1	12320046	.	T	A	.	.	MAF_USDA=1.639
NC_035091.1	12320051	.	C	G	.	.	MAF_INRAE=15.19;MAF_USDA=10.588
NC_035091.1	12320073	.	G	A	.	.	MAF_USDA=3.279
NC_035091.1	12320131	.	G	A	.	.	MAF_USDA=2.459
NC_035091.1	12320148	.	T	G	.	.	MAF_INRAE=29.114;MAF_USDA=16.471
NC_035091.1	12320155	.	T	A	.	.	MAF_INRAE=18.354;MAF_USDA=7.647
NC_035091.1	12320173	.	G	T	.	.	MAF_INRAE=19.62;MAF_USDA=14.706
NC_035091.1	12320187	.	C	A	.	.	MAF_INRAE=1.667
NC_035091.1	12320226	.	G	T	.	.	MAF_INRAE=25.833;MAF_USDA=16.471
NC_035091.1	12320240	.	A	C	.	.	MAF_INRAE=10.759;MAF_USDA=9.016
NC_035091.1	12320290	.	G	T	.	.	MAF_INRAE=16.456
NC_035091.1	12320483	.	C	T	.	.	MAF_INRAE=24.167;MAF_USDA=29.167
NC_035091.1	12320485	.	T	C	.	.	MAF_INRAE=36.667
NC_035091.1	12320613	.	C	T	.	.	MAF_INRAE=1.667;MAF_USDA=14.583
NC_035091.1	12320731	.	G	T	.	.	MAF_INRAE=12.5;MAF_USDA=7.059
NC_035091.1	12320740	.	G	A	.	.	MAF_INRAE=12.5;MAF_USDA=8.235
NC_035091.1	12320747	.	A	G	.	.	MAF_INRAE=23.333;MAF_USDA=15.882
NC_035091.1	12321015	.	A	T	.	.	MAF_INRAE=12.025;MAF_USDA=9.836
NC_035091.1	12321074	.	A	G	.	.	MAF_INRAE=12.025;MAF_USDA=29.508
NC_035091.1	12321140	.	C	T	.	.	MAF_USDA=2.459
NC_035091.1	12321175	.	C	A	.	.	MAF_INRAE=10.127;MAF_USDA=7.647
NC_035091.1	12321210	.	A	C	.	.	MAF_USDA=10.656
NC_035091.1	12321237	.	G	A	.	.	MAF_INRAE=34.81;MAF_USDA=28.235
NC_035091.1	12321304	.	T	G	.	.	MAF_INRAE=18.354;MAF_USDA=4.706
NC_035091.1	12321323	.	G	A	.	.	MAF_INRAE=5.0
NC_035091.1	12321324	.	G	A	.	.	MAF_INRAE=2.532;MAF_USDA=8.235
NC_035091.1	12321331	.	G	T	.	.	MAF_INRAE=29.114;MAF_USDA=16.471
NC_035091.1	12321359	.	G	A	.	.	MAF_USDA=2.459
NC_035091.1	12321614	.	A	T	.	.	MAF_USDA=8.197
NC_035091.1	12321784	.	G	A	.	.	MAF_USDA=3.279
NC_035091.1	12321785	.	G	A	.	.	MAF_INRAE=35.443;MAF_USDA=28.235
NC_035091.1	12321828	.	T	A	.	.	MAF_INRAE=26.667;MAF_USDA=25.0
NC_035091.1	12321861	.	T	C	.	.	MAF_INRAE=17.5;MAF_USDA=4.918
NC_035091.1	12321973	.	G	A	.	.	MAF_INRAE=17.5;MAF_USDA=7.059
NC_035091.1	12321985	.	T	C	.	.	MAF_INRAE=29.114;MAF_USDA=17.059
NC_035091.1	12322081	.	G	A	.	.	MAF_INRAE=12.025;MAF_USDA=30.328
NC_035091.1	12322088	.	G	T	.	.	MAF_USDA=1.639
NC_035091.1	12322102	.	G	T	.	.	MAF_INRAE=2.532;MAF_USDA=7.059
NC_035091.1	12322127	.	A	T	.	.	MAF_USDA=1.639
NC_035091.1	12322143	.	T	G	.	.	MAF_USDA=3.279
NC_035091.1	12322220	.	G	A	.	.	MAF_INRAE=3.333;MAF_USDA=2.083
NC_035091.1	12322273	.	A	T	.	.	MAF_INRAE=35.443;MAF_USDA=28.235
NC_035091.1	12322325	.	G	T	.	.	MAF_USDA=1.639
NC_035091.1	12322344	.	G	C	.	.	MAF_INRAE=5.0
NC_035091.1	12322427	.	T	G	.	.	MAF_INRAE=35.443;MAF_USDA=28.235
NC_035091.1	12322430	.	T	C	.	.	MAF_INRAE=12.025;MAF_USDA=10.656
NC_035091.1	12322486	.	G	A	.	.	MAF_USDA=2.459
NC_035091.1	12322494	.	T	G	.	.	MAF_INRAE=3.165
NC_035091.1	12322504	.	G	A	.	.	MAF_INRAE=12.025;MAF_USDA=29.508
NC_035091.1	12322545	.	A	T	.	.	MAF_USDA=5.738
NC_035091.1	12322548	.	T	A	.	.	MAF_USDA=2.459
NC_035091.1	12322555	.	A	T	.	.	MAF_USDA=12.5
NC_035091.1	12322570	.	C	T	.	.	MAF_INRAE=23.418;MAF_USDA=33.529
NC_035091.1	12322583	.	A	T	.	.	MAF_INRAE=34.81;MAF_USDA=28.235
NC_035091.1	12322587	.	C	T	.	.	MAF_USDA=2.459
NC_035091.1	12322589	.	A	C	.	.	MAF_INRAE=15.19;MAF_USDA=11.176
NC_035091.1	12322772	.	T	G	.	.	MAF_INRAE=34.177;MAF_USDA=28.824
NC_035091.1	12322786	.	T	C	.	.	MAF_INRAE=12.025;MAF_USDA=9.836
NC_035091.1	12322802	.	A	T	.	.	MAF_USDA=2.459
NC_035091.1	12322808	.	C	A	.	.	MAF_USDA=1.639
NC_035091.1	12322845	.	G	T	.	.	MAF_INRAE=19.62;MAF_USDA=33.529
NC_035091.1	12322927	.	G	A	.	.	MAF_INRAE=16.667;MAF_USDA=7.059
NC_035091.1	12323015	.	A	T	.	.	MAF_INRAE=35.443;MAF_USDA=43.529
NC_035091.1	12323033	.	C	T	.	.	MAF_INRAE=12.025
NC_035091.1	12323135	.	G	T	.	.	MAF_USDA=1.667
NC_035091.1	12323174	.	A	T	.	.	MAF_INRAE=5.0;MAF_USDA=6.471
NC_035091.1	12323199	.	T	C	.	.	MAF_USDA=13.934
NC_035091.1	12323204	.	A	G	.	.	MAF_INRAE=23.418;MAF_USDA=31.765
NC_035091.1	12323300	.	C	T	.	.	MAF_INRAE=20.253;MAF_USDA=11.176
NC_035091.1	12323377	.	G	T	.	.	MAF_USDA=3.279
NC_035091.1	12323383	.	G	A	.	.	MAF_INRAE=3.333;MAF_USDA=4.706
NC_035091.1	12323429	.	G	T	.	.	MAF_INRAE=34.81;MAF_USDA=27.647
NC_035091.1	12323504	.	A	T	.	.	MAF_INRAE=3.333;MAF_USDA=1.765
NC_035091.1	12323541	.	C	A	.	.	MAF_INRAE=2.532;MAF_USDA=9.412
NC_035091.1	12323557	.	C	T	.	.	MAF_INRAE=10.759;MAF_USDA=4.706
NC_035091.1	12323563	.	A	T	.	.	MAF_USDA=2.459
NC_035091.1	12323605	.	C	T	.	.	MAF_INRAE=18.354;MAF_USDA=7.647
NC_035091.1	12323638	.	C	A	.	.	MAF_USDA=1.639
NC_035091.1	12323677	.	T	A	.	.	MAF_INRAE=2.532;MAF_USDA=8.235
NC_035091.1	12323696	.	C	T	.	.	MAF_USDA=1.639
NC_035091.1	12323725	.	A	G	.	.	MAF_INRAE=17.5;MAF_USDA=7.059
NC_035091.1	12323759	.	C	A	.	.	MAF_INRAE=24.051;MAF_USDA=15.882
NC_035091.1	12323777	.	G	T	.	.	MAF_INRAE=10.759;MAF_USDA=8.824
NC_035091.1	12323789	.	A	C	.	.	MAF_INRAE=29.114;MAF_USDA=17.059
NC_035091.1	12323802	.	G	T	.	.	MAF_INRAE=35.443;MAF_USDA=27.059
NC_035091.1	12323804	.	G	C	.	.	MAF_USDA=3.279
NC_035091.1	12323845	.	G	A	.	.	MAF_INRAE=1.667
NC_035091.1	12323858	.	A	C	.	.	MAF_USDA=1.639
NC_035091.1	12323929	.	T	A	.	.	MAF_USDA=3.279
NC_035091.1	12323937	.	A	C	.	.	MAF_USDA=1.639
NC_035091.1	12323960	.	A	G	.	.	MAF_INRAE=21.519;MAF_USDA=20.588
NC_035091.1	12323969	.	C	G	.	.	MAF_INRAE=34.81;MAF_USDA=27.647
NC_035091.1	12324019	.	G	A	.	.	MAF_INRAE=29.114;MAF_USDA=17.262
NC_035091.1	12324170	.	A	T	.	.	MAF_INRAE=10.526;MAF_USDA=7.831
NC_035091.1	12324213	.	A	C	.	.	MAF_INRAE=5.833
NC_035091.1	12324214	.	G	T	.	.	MAF_INRAE=5.833
NC_035091.1	12324229	.	A	C	.	.	MAF_INRAE=5.063
NC_035091.1	12324243	.	CAGAGTGATGGCC	CAGAGTGATGGCA	.	.	MAF_USDA=6.25
NC_035091.1	12324314	.	A	C	.	.	MAF_INRAE=18.354;MAF_USDA=8.235
NC_035091.1	12324449	.	C	T	.	.	MAF_INRAE=24.167
NC_035091.1	12324508	.	C	A	.	.	MAF_USDA=23.77
NC_035091.1	12324520	.	G	T	.	.	MAF_USDA=4.918
NC_035091.1	12324552	.	G	T	.	.	MAF_INRAE=10.759;MAF_USDA=8.235
NC_035091.1	12324557	.	T	G	.	.	MAF_USDA=10.656
NC_035091.1	12324564	.	T	G	.	.	MAF_USDA=11.475
NC_035091.1	12324591	.	A	G	.	.	MAF_INRAE=22.152;MAF_USDA=20.588
NC_035091.1	12324598	.	A	G	.	.	MAF_USDA=2.459
NC_035091.1	12324643	.	A	T	.	.	MAF_INRAE=5.833
NC_035091.1	12324669	.	A	G	.	.	MAF_INRAE=19.62;MAF_USDA=29.167
NC_035091.1	12324679	.	A	T	.	.	MAF_INRAE=19.62;MAF_USDA=18.75
NC_035091.1	12324687	.	A	G	.	.	MAF_INRAE=18.987;MAF_USDA=4.706
NC_035091.1	12324764	.	C	T	.	.	MAF_USDA=3.279
NC_035091.1	12324799	.	G	T	.	.	MAF_INRAE=28.481;MAF_USDA=16.667
NC_035091.1	12324841	.	C	G	.	.	MAF_USDA=18.033
NC_035091.1	12324921	.	G	A	.	.	MAF_INRAE=15.19;MAF_USDA=11.176
NC_035091.1	12324931	.	C	A	.	.	MAF_USDA=1.639
NC_035091.1	12324975	.	T	G	.	.	MAF_INRAE=10.759;MAF_USDA=9.412
NC_035091.1	12325003	.	G	C	.	.	MAF_INRAE=14.167
NC_035091.1	12325004	.	G	A	.	.	MAF_INRAE=14.167
NC_035091.1	12325007	.	T	C	.	.	MAF_INRAE=14.167
NC_035091.1	12325013	.	G	T	.	.	MAF_INRAE=13.333
NC_035091.1	12325028	.	G	A	.	.	MAF_INRAE=13.333
NC_035091.1	12325090	.	T	C	.	.	MAF_INRAE=48.734;MAF_USDA=34.118
NC_035091.1	12325106	.	C	T	.	.	MAF_INRAE=12.025;MAF_USDA=9.016
NC_035091.1	12325177	.	C	T	.	.	MAF_INRAE=23.333;MAF_USDA=29.167
NC_035091.1	12325192	.	A	C	.	.	MAF_USDA=3.279
NC_035091.1	12325201	.	G	A	.	.	MAF_USDA=2.459
NC_035091.1	12325230	.	A	T	.	.	MAF_INRAE=5.0
NC_035091.1	12325235	.	G	A	.	.	MAF_INRAE=5.0;MAF_USDA=3.529
NC_035091.1	12325246	.	A	G	.	.	MAF_INRAE=19.62;MAF_USDA=12.353
NC_035091.1	12325342	.	T	C	.	.	MAF_INRAE=34.177;MAF_USDA=47.059
NC_035091.1	12325367	.	A	T	.	.	MAF_INRAE=48.101;MAF_USDA=33.529
NC_035091.1	12325383	.	T	A	.	.	MAF_INRAE=10.833
NC_035091.1	12325455	.	A	T	.	.	MAF_INRAE=19.62;MAF_USDA=11.176
NC_035091.1	12325471	.	A	T	.	.	MAF_USDA=2.459
NC_035091.1	12325485	.	C	A	.	.	MAF_INRAE=19.62;MAF_USDA=11.176
NC_035091.1	12325503	.	G	C	.	.	MAF_INRAE=4.167
NC_035091.1	12325591	.	C	A	.	.	MAF_USDA=2.459
NC_035091.1	12325597	.	G	T	.	.	MAF_INRAE=36.709;MAF_USDA=38.235
NC_035091.1	12325679	.	A	G	.	.	MAF_USDA=7.377
NC_035091.1	12325686	.	T	A	.	.	MAF_USDA=11.176
NC_035091.1	12325696	.	C	T	.	.	MAF_USDA=9.412
NC_035091.1	12325710	.	G	A	.	.	MAF_INRAE=6.329;MAF_USDA=9.412
NC_035091.1	12325729	.	G	A	.	.	MAF_INRAE=10.759;MAF_USDA=9.412
NC_035091.1	12325891	.	C	T	.	.	MAF_INRAE=26.316;MAF_USDA=14.583
NC_035091.1	12325913	.	C	T	.	.	MAF_INRAE=18.354;MAF_USDA=5.882
NC_035091.1	12325992	.	G	A	.	.	MAF_USDA=2.459
NC_035091.1	12326035	.	T	A	.	.	MAF_INRAE=10.759;MAF_USDA=8.824
NC_035091.1	12326085	.	C	G	.	.	MAF_USDA=1.639
NC_035091.1	12326146	.	C	T	.	.	MAF_INRAE=10.526;MAF_USDA=9.412
NC_035091.1	12326177	.	C	T	.	.	MAF_USDA=3.279
NC_035091.1	12326232	.	G	T	.	.	MAF_USDA=3.279
NC_035091.1	12326253	.	C	T	.	.	MAF_INRAE=12.025;MAF_USDA=31.765
NC_035091.1	12326285	.	C	T	.	.	MAF_INRAE=48.734;MAF_USDA=28.235
NC_035091.1	12326311	.	T	A	.	.	MAF_INRAE=37.975;MAF_USDA=22.353
NC_035091.1	12326335	.	T	G	.	.	MAF_USDA=1.639
NC_035091.1	12326425	.	A	T	.	.	MAF_INRAE=11.392;MAF_USDA=30.0
NC_035091.1	12326448	.	A	T	.	.	MAF_INRAE=20.253;MAF_USDA=17.647
NC_035091.1	12326450	.	C	T	.	.	MAF_INRAE=10.127;MAF_USDA=8.235
NC_035091.1	12326520	.	C	T	.	.	MAF_USDA=2.459
NC_035091.1	12326537	.	T	A	.	.	MAF_INRAE=10.759;MAF_USDA=8.235
NC_035091.1	12326542	.	T	A	.	.	MAF_INRAE=37.975;MAF_USDA=25.294
NC_035091.1	12326544	.	A	C	.	.	MAF_USDA=10.417
NC_035091.1	12326667	.	A	G	.	.	MAF_INRAE=22.785;MAF_USDA=32.941
NC_035091.1	12326677	.	A	G	.	.	MAF_INRAE=38.608;MAF_USDA=22.941
NC_035091.1	12326747	.	T	A	.	.	MAF_USDA=3.279
NC_035091.1	12326821	.	G	C	.	.	MAF_INRAE=12.025;MAF_USDA=32.787
NC_035091.1	12326824	.	C	T	.	.	MAF_INRAE=10.833;MAF_USDA=8.824
NC_035091.1	12326888	.	A	T	.	.	MAF_INRAE=39.241;MAF_USDA=45.294
NC_035091.1	12326945	.	C	T	.	.	MAF_USDA=5.294
NC_035091.1	12327009	.	C	T	.	.	MAF_USDA=5.882
NC_035091.1	12327069	.	T	G	.	.	MAF_INRAE=35.833
NC_035091.1	12327117	.	C	T	.	.	MAF_INRAE=18.987;MAF_USDA=10.588
NC_035091.1	12327188	.	C	T	.	.	MAF_INRAE=26.316;MAF_USDA=43.75
NC_035091.1	12327248	.	G	C	.	.	MAF_USDA=8.197
NC_035091.1	12327303	.	C	G	.	.	MAF_INRAE=2.532;MAF_USDA=6.471
NC_035091.1	12327345	.	C	T	.	.	MAF_USDA=2.459
NC_035091.1	12327373	.	T	G	.	.	MAF_INRAE=2.532;MAF_USDA=5.882
NC_035091.1	12327452	.	C	T	.	.	MAF_INRAE=6.329;MAF_USDA=7.059
NC_035091.1	12327541	.	T	C	.	.	MAF_INRAE=8.333;MAF_USDA=2.459
NC_035091.1	12327547	.	T	A	.	.	MAF_INRAE=8.333;MAF_USDA=1.639
NC_035091.1	12327548	.	T	G	.	.	MAF_INRAE=8.333
NC_035091.1	12327553	.	C	T	.	.	MAF_INRAE=25.833
NC_035091.1	12327556	.	T	C	.	.	MAF_INRAE=8.333;MAF_USDA=1.639
NC_035091.1	12327560	.	C	A	.	.	MAF_USDA=2.459
NC_035091.1	12327562	.	G	T	.	.	MAF_USDA=2.459
NC_035091.1	12327575	.	C	T	.	.	MAF_INRAE=8.333
NC_035091.1	12327581	.	C	T	.	.	MAF_INRAE=8.333;MAF_USDA=4.098
NC_035091.1	12327587	.	T	C	.	.	MAF_INRAE=7.5
NC_035091.1	12327608	.	A	G	.	.	MAF_INRAE=10.833;MAF_USDA=5.294
NC_035091.1	12327647	.	G	A	.	.	MAF_INRAE=39.241;MAF_USDA=43.452
NC_035091.1	12327684	.	C	T	.	.	MAF_INRAE=1.667
NC_035091.1	12327784	.	A	T	.	.	MAF_USDA=4.098
NC_035091.1	12327794	.	G	A	.	.	MAF_INRAE=20.253;MAF_USDA=44.262
NC_035091.1	12327815	.	G	T	.	.	MAF_INRAE=19.62;MAF_USDA=16.471
NC_035091.1	12327817	.	C	T	.	.	MAF_INRAE=17.722;MAF_USDA=30.588
NC_035091.1	12327870	.	C	T	.	.	MAF_INRAE=12.025;MAF_USDA=33.607
NC_035091.1	12327875	.	G	C	.	.	MAF_USDA=21.667
NC_035091.1	12327893	.	T	G	.	.	MAF_USDA=1.639
NC_035091.1	12327918	.	C	A	.	.	MAF_USDA=1.639
NC_035091.1	12327923	.	T	A	.	.	MAF_INRAE=18.354;MAF_USDA=5.882
NC_035091.1	12327925	.	T	C	.	.	MAF_INRAE=15.833;MAF_USDA=5.882
NC_035091.1	12327934	.	G	A	.	.	MAF_INRAE=18.354;MAF_USDA=5.882
NC_035091.1	12327949	.	C	T	.	.	MAF_INRAE=5.263
NC_035091.1	12327970	.	A	C	.	.	MAF_USDA=2.459
NC_035091.1	12327983	.	A	T	.	.	MAF_INRAE=44.304;MAF_USDA=47.059
NC_035091.1	12328079	.	A	G	.	.	MAF_INRAE=36.709;MAF_USDA=25.882
NC_035091.1	12328137	.	A	C	.	.	MAF_USDA=47.059
NC_035091.1	12328144	.	T	A	.	.	MAF_INRAE=34.167
NC_035091.1	12328161	.	A	G	.	.	MAF_INRAE=19.62;MAF_USDA=11.176
NC_035091.1	12328166	.	G	T	.	.	MAF_USDA=3.279
NC_035091.1	12328214	.	G	A	.	.	MAF_INRAE=18.354;MAF_USDA=22.941
NC_035091.1	12328225	.	G	C	.	.	MAF_USDA=2.459
NC_035091.1	12328245	.	C	T	.	.	MAF_INRAE=12.025
NC_035091.1	12328297	.	A	C	.	.	MAF_INRAE=2.532;MAF_USDA=8.824
NC_035091.1	12328357	.	A	T	.	.	MAF_USDA=2.459
NC_035091.1	12328358	.	T	A	.	.	MAF_INRAE=14.557;MAF_USDA=5.294
NC_035091.1	12328408	.	G	A	.	.	MAF_INRAE=12.025;MAF_USDA=15.294
NC_035091.1	12328416	.	C	A	.	.	MAF_INRAE=16.667;MAF_USDA=11.176
NC_035091.1	12328423	.	C	T	.	.	MAF_INRAE=16.667;MAF_USDA=12.353
NC_035091.1	12328464	.	T	G	.	.	MAF_USDA=10.588
NC_035091.1	12328548	.	A	G	.	.	MAF_INRAE=12.025;MAF_USDA=14.706
NC_035091.1	12328648	.	G	A	.	.	MAF_INRAE=17.089;MAF_USDA=11.176
NC_035091.1	12328715	.	C	T	.	.	MAF_USDA=9.412
NC_035091.1	12328829	.	G	T	.	.	MAF_USDA=2.5
NC_035091.1	12328896	.	A	T	.	.	MAF_INRAE=12.025;MAF_USDA=15.294
NC_035091.1	12328922	.	A	T	.	.	MAF_USDA=1.639
NC_035091.1	12329041	.	T	G	.	.	MAF_USDA=2.083
NC_035091.1	12329047	.	C	A	.	.	MAF_INRAE=11.392;MAF_USDA=14.118
NC_035091.1	12329125	.	A	C	.	.	MAF_USDA=14.583
NC_035091.1	12329167	.	T	G	.	.	MAF_USDA=1.639
NC_035091.1	12329169	.	A	T	.	.	MAF_INRAE=12.025;MAF_USDA=14.706
NC_035091.1	12329174	.	G	T	.	.	MAF_INRAE=12.025;MAF_USDA=14.706
NC_035091.1	12329481	.	G	A	.	.	MAF_USDA=2.459
NC_035091.1	12329483	.	A	G	.	.	MAF_USDA=1.639
NC_035091.1	12329552	.	G	T	.	.	MAF_USDA=2.459
NC_035091.1	12329555	.	A	G	.	.	MAF_USDA=33.333
NC_035091.1	12329625	.	T	A	.	.	MAF_USDA=1.639
NC_035091.1	12329668	.	G	T	.	.	MAF_INRAE=21.053;MAF_USDA=40.0
NC_035091.1	12329696	.	T	G	.	.	MAF_INRAE=2.5;MAF_USDA=2.083
NC_035091.1	12329712	.	C	G	.	.	MAF_INRAE=12.5;MAF_USDA=14.118
NC_035091.1	12329814	.	G	C	.	.	MAF_INRAE=46.203;MAF_USDA=42.353
NC_035091.1	12329825	.	C	T	.	.	MAF_INRAE=15.833;MAF_USDA=10.417
NC_035091.1	12329826	.	G	A	.	.	MAF_INRAE=14.557;MAF_USDA=15.294
NC_035091.1	12329845	.	T	A	.	.	MAF_INRAE=15.823;MAF_USDA=7.377
NC_035091.1	12329866	.	C	T	.	.	MAF_INRAE=46.203;MAF_USDA=41.765
NC_035091.1	12329894	.	G	T	.	.	MAF_INRAE=19.62;MAF_USDA=11.176
NC_035091.1	12330082	.	C	G	.	.	MAF_USDA=5.738
NC_035091.1	12330083	.	T	G	.	.	MAF_INRAE=5.0;MAF_USDA=6.471
NC_035091.1	12330181	.	G	A	.	.	MAF_USDA=2.459
NC_035091.1	12330188	.	C	T	.	.	MAF_INRAE=3.333;MAF_USDA=2.083
NC_035091.1	12330210	.	A	G	.	.	MAF_INRAE=19.62;MAF_USDA=15.294
NC_035091.1	12330235	.	G	A	.	.	MAF_USDA=2.459
NC_035091.1	12330246	.	A	G	.	.	MAF_INRAE=15.833
NC_035091.1	12330251	.	T	C	.	.	MAF_USDA=45.833
NC_035091.1	12330254	.	T	G	.	.	MAF_USDA=45.833
NC_035091.1	12330257	.	T	A	.	.	MAF_USDA=45.833
NC_035091.1	12330306	.	G	A	.	.	MAF_INRAE=19.62;MAF_USDA=11.176
NC_035091.1	12330446	.	G	A	.	.	MAF_INRAE=19.62;MAF_USDA=10.588
NC_035091.1	12330461	.	G	A	.	.	MAF_INRAE=3.333;MAF_USDA=2.083
NC_035091.1	12330479	.	T	G	.	.	MAF_INRAE=5.0;MAF_USDA=7.059
NC_035091.1	12330494	.	C	T	.	.	MAF_INRAE=22.152;MAF_USDA=11.176
NC_035091.1	12330517	.	T	G	.	.	MAF_INRAE=12.025;MAF_USDA=14.706
NC_035091.1	12330597	.	T	G	.	.	MAF_USDA=1.639
NC_035091.1	12330611	.	T	G	.	.	MAF_INRAE=33.544;MAF_USDA=26.471
NC_035091.1	12330693	.	T	C	.	.	MAF_INRAE=15.789;MAF_USDA=15.294
NC_035091.1	12330695	.	C	G	.	.	MAF_USDA=2.353
NC_035091.1	12330712	.	C	A	.	.	MAF_USDA=4.706
NC_035091.1	12330761	.	A	G	.	.	MAF_INRAE=34.177;MAF_USDA=28.235
NC_035091.1	12330766	.	T	G	.	.	MAF_INRAE=34.177;MAF_USDA=27.059
NC_035091.1	12330792	.	G	A	.	.	MAF_INRAE=15.823;MAF_USDA=9.016
NC_035091.1	12330796	.	G	A	.	.	MAF_INRAE=12.025;MAF_USDA=14.118
NC_035091.1	12330801	.	G	C	.	.	MAF_INRAE=3.333;MAF_USDA=2.083
NC_035091.1	12330814	.	G	A	.	.	MAF_INRAE=21.053;MAF_USDA=7.377
NC_035091.1	12330871	.	C	T	.	.	MAF_USDA=4.098
NC_035091.1	12330896	.	C	T	.	.	MAF_INRAE=19.62;MAF_USDA=10.588
NC_035091.1	12330899	.	C	A	.	.	MAF_USDA=6.557
NC_035091.1	12330981	.	T	C	.	.	MAF_INRAE=5.0;MAF_USDA=7.059
NC_035091.1	12331062	.	C	T	.	.	MAF_INRAE=19.62;MAF_USDA=15.294
NC_035091.1	12331081	.	G	A	.	.	MAF_USDA=1.639
NC_035091.1	12331141	.	G	T	.	.	MAF_INRAE=15.823;MAF_USDA=15.574
NC_035091.1	12331197	.	C	A	.	.	MAF_USDA=4.098
NC_035091.1	12331226	.	C	G	.	.	MAF_INRAE=48.734;MAF_USDA=40.0
NC_035091.1	12331246	.	C	A	.	.	MAF_INRAE=5.0;MAF_USDA=6.471
NC_035091.1	12331296	.	C	A	.	.	MAF_USDA=5.294
NC_035091.1	12331297	.	C	A	.	.	MAF_USDA=5.294
NC_035091.1	12331317	.	G	A	.	.	MAF_USDA=2.459
NC_035091.1	12331335	.	A	T	.	.	MAF_USDA=13.934
NC_035091.1	12331434	.	G	A	.	.	MAF_INRAE=15.823;MAF_USDA=11.475
NC_035091.1	12331578	.	C	T	.	.	MAF_USDA=4.918
NC_035091.1	12331607	.	C	T	.	.	MAF_INRAE=20.253;MAF_USDA=14.118
NC_035091.1	12331764	.	C	A	.	.	MAF_USDA=10.417
NC_035091.1	12331790	.	G	A	.	.	MAF_USDA=1.639
NC_035091.1	12331807	.	T	C	.	.	MAF_INRAE=22.152;MAF_USDA=22.353
NC_035091.1	12331862	.	C	G	.	.	MAF_USDA=1.639
NC_035091.1	12331865	.	T	G	.	.	MAF_INRAE=41.772;MAF_USDA=34.118
NC_035091.1	12331887	.	A	G	.	.	MAF_USDA=10.417
NC_035091.1	12331931	.	T	A	.	.	MAF_INRAE=19.62;MAF_USDA=11.176
NC_035091.1	12331947	.	G	A	.	.	MAF_INRAE=15.823
NC_035091.1	12331952	.	A	C	.	.	MAF_INRAE=5.0;MAF_USDA=8.333
NC_035091.1	12332134	.	C	T	.	.	MAF_INRAE=41.772;MAF_USDA=34.706
NC_035091.1	12332184	.	C	T	.	.	MAF_USDA=4.098
NC_035091.1	12332188	.	T	A	.	.	MAF_USDA=4.098
NC_035091.1	12332221	.	G	T	.	.	MAF_INRAE=12.025;MAF_USDA=23.529
NC_035091.1	12332226	.	C	G	.	.	MAF_USDA=2.459
NC_035091.1	12332283	.	G	C	.	.	MAF_USDA=4.098
NC_035091.1	12332305	.	C	T	.	.	MAF_INRAE=12.025;MAF_USDA=17.647
NC_035091.1	12332332	.	C	A	.	.	MAF_INRAE=30.38;MAF_USDA=18.235
NC_035091.1	12332349	.	G	A	.	.	MAF_USDA=12.941
NC_035091.1	12332436	.	C	G	.	.	MAF_USDA=2.459
NC_035091.1	12332448	.	C	A	.	.	MAF_USDA=4.098
NC_035091.1	12332480	.	T	C	.	.	MAF_USDA=13.529
NC_035091.1	12332642	.	T	C	.	.	MAF_USDA=3.279
NC_035091.1	12332728	.	G	T	.	.	MAF_INRAE=41.772;MAF_USDA=45.882
NC_035091.1	12332771	.	G	T	.	.	MAF_INRAE=15.789;MAF_USDA=11.176
NC_035091.1	12332801	.	A	G	.	.	MAF_INRAE=2.532
NC_035091.1	12332837	.	C	G	.	.	MAF_INRAE=23.418;MAF_USDA=18.235
NC_035091.1	12332856	.	C	T	.	.	MAF_USDA=1.639
NC_035091.1	12332911	.	T	C	.	.	MAF_USDA=1.639
NC_035091.1	12332962	.	T	A	.	.	MAF_INRAE=5.0;MAF_USDA=4.918
NC_035091.1	12332987	.	C	T	.	.	MAF_INRAE=3.333;MAF_USDA=4.706
NC_035091.1	12332988	.	G	A	.	.	MAF_USDA=10.417
NC_035091.1	12332990	.	C	A	.	.	MAF_INRAE=1.667;MAF_USDA=15.294
NC_035091.1	12333145	.	G	T	.	.	MAF_USDA=1.639
NC_035091.1	12333155	.	C	T	.	.	MAF_INRAE=3.333
NC_035091.1	12333584	.	C	T	.	.	MAF_USDA=4.118
NC_035091.1	12333676	.	C	T	.	.	MAF_USDA=1.695
NC_035091.1	12333826	.	T	C	.	.	MAF_USDA=5.738
NC_035091.1	12333880	.	T	C	.	.	MAF_INRAE=15.823;MAF_USDA=41.176
NC_035091.1	12333940	.	A	G	.	.	MAF_INRAE=36.709;MAF_USDA=18.235
NC_035091.1	12334072	.	C	T	.	.	MAF_INRAE=18.987;MAF_USDA=11.176
NC_035091.1	12334085	.	G	A	.	.	MAF_INRAE=2.532
NC_035091.1	12334159	.	T	C	.	.	MAF_INRAE=14.557;MAF_USDA=18.235
NC_035091.1	12334219	.	T	A	.	.	MAF_INRAE=5.0
NC_035091.1	12334297	.	T	G	.	.	MAF_USDA=10.417
NC_035091.1	12334307	.	T	G	.	.	MAF_USDA=15.882
NC_035091.1	12334450	.	C	T	.	.	MAF_USDA=3.529
NC_035091.1	12334580	.	G	A	.	.	MAF_USDA=10.417
NC_035091.1	12334658	.	G	A	.	.	MAF_INRAE=37.975;MAF_USDA=22.353
NC_035091.1	12334667	.	C	T	.	.	MAF_USDA=3.529
NC_035091.1	12334706	.	G	A	.	.	MAF_INRAE=37.342;MAF_USDA=40.588
NC_035091.1	12334771	.	C	T	.	.	MAF_USDA=3.279
NC_035091.1	12334792	.	A	G	.	.	MAF_INRAE=15.823;MAF_USDA=6.471
NC_035091.1	12334862	.	C	A	.	.	MAF_USDA=2.459
NC_035091.1	12334900	.	G	A	.	.	MAF_INRAE=14.557;MAF_USDA=10.0
NC_035091.1	12335005	.	T	G	.	.	MAF_INRAE=15.823;MAF_USDA=9.412
NC_035091.1	12335007	.	G	A	.	.	MAF_INRAE=18.354;MAF_USDA=6.471
NC_035091.1	12335158	.	C	T	.	.	MAF_USDA=4.098
NC_035091.1	12335187	.	T	A	.	.	MAF_INRAE=10.759;MAF_USDA=3.279
NC_035091.1	12335218	.	C	G	.	.	MAF_INRAE=20.886;MAF_USDA=10.588
NC_035091.1	12335531	.	T	G	.	.	MAF_INRAE=2.532
NC_035091.1	12335753	.	A	G	.	.	MAF_USDA=2.459
NC_035091.1	12335771	.	C	A	.	.	MAF_USDA=3.279
NC_035091.1	12337425	.	G	T	.	.	MAF_USDA=6.627
NC_035091.1	12337470	.	C	T	.	.	MAF_USDA=1.639
NC_035091.1	12337624	.	A	T	.	.	MAF_USDA=22.941
NC_035091.1	12337698	.	A	G	.	.	MAF_INRAE=46.835;MAF_USDA=32.353
NC_035091.1	12338006	.	C	T	.	.	MAF_USDA=8.235
NC_035091.1	12338099	.	A	G	.	.	MAF_INRAE=15.833;MAF_USDA=7.647
NC_035091.1	12338266	.	G	A	.	.	MAF_USDA=5.882
NC_035091.1	12338299	.	C	T	.	.	MAF_USDA=2.459
NC_035091.1	12338332	.	C	T	.	.	MAF_INRAE=47.468;MAF_USDA=36.471
NC_035091.1	12338333	.	G	T	.	.	MAF_USDA=2.459
NC_035091.1	12338450	.	G	A	.	.	MAF_INRAE=15.19
NC_035091.1	12338538	.	G	T	.	.	MAF_USDA=4.706
NC_035091.1	12338847	.	G	C	.	.	MAF_INRAE=15.823;MAF_USDA=20.492
NC_035091.1	12338944	.	G	A	.	.	MAF_INRAE=15.823;MAF_USDA=18.033
NC_035091.1	12338979	.	A	T	.	.	MAF_INRAE=42.405;MAF_USDA=45.882
NC_035091.1	12338991	.	G	A	.	.	MAF_INRAE=5.263
NC_035091.1	12339007	.	G	T	.	.	MAF_INRAE=5.0;MAF_USDA=8.333
NC_035091.1	12339013	.	C	T	.	.	MAF_USDA=2.459
NC_035091.1	12339048	.	G	A	.	.	MAF_USDA=1.639
NC_035091.1	12339082	.	G	T	.	.	MAF_INRAE=6.667;MAF_USDA=9.836
NC_035091.1	12339160	.	G	A	.	.	MAF_INRAE=19.62;MAF_USDA=11.176
NC_035091.1	12339178	.	G	A	.	.	MAF_INRAE=1.667
NC_035091.1	12339179	.	G	T	.	.	MAF_USDA=5.882
NC_035091.1	12339214	.	C	G	.	.	MAF_USDA=2.459
NC_035091.1	12339281	.	A	C	.	.	MAF_USDA=1.639
NC_035091.1	12339291	.	G	A	.	.	MAF_USDA=2.459
NC_035091.1	12339335	.	A	G	.	.	MAF_USDA=16.471
NC_035091.1	12339428	.	A	G	.	.	MAF_INRAE=47.468;MAF_USDA=24.118
NC_035091.1	12339444	.	A	T	.	.	MAF_USDA=1.639
NC_035091.1	12339551	.	T	G	.	.	MAF_INRAE=5.0;MAF_USDA=5.882
NC_035091.1	12339678	.	C	A	.	.	MAF_USDA=2.459
NC_035091.1	12339734	.	G	T	.	.	MAF_USDA=3.279
NC_035091.1	12339802	.	T	A	.	.	MAF_INRAE=15.823;MAF_USDA=12.295
NC_035091.1	12339881	.	C	T	.	.	MAF_USDA=7.377
NC_035091.1	12340085	.	C	T	.	.	MAF_USDA=5.833
NC_035091.1	12340136	.	T	C	.	.	MAF_USDA=2.5
NC_035091.1	12340212	.	G	T	.	.	MAF_USDA=5.833
NC_035091.1	12340279	.	T	C	.	.	MAF_INRAE=10.759
NC_035091.1	12340375	.	G	A	.	.	MAF_INRAE=19.62;MAF_USDA=16.071
NC_035091.1	12340421	.	G	C	.	.	MAF_USDA=5.833
NC_035091.1	12340446	.	C	G	.	.	MAF_USDA=12.5
NC_035091.1	12340456	.	G	C	.	.	MAF_USDA=2.5
NC_035091.1	12340462	.	C	T	.	.	MAF_USDA=2.5
NC_035091.1	12340499	.	A	G	.	.	MAF_INRAE=46.835;MAF_USDA=22.024
NC_035091.1	12340520	.	T	G	.	.	MAF_USDA=3.333
NC_035091.1	12340743	.	C	A	.	.	MAF_USDA=3.279
NC_035091.1	12340767	.	C	T	.	.	MAF_INRAE=17.089;MAF_USDA=11.176
NC_035091.1	12340837	.	T	G	.	.	MAF_USDA=4.098
NC_035091.1	12340838	.	C	G	.	.	MAF_USDA=4.098
NC_035091.1	12340893	.	T	C	.	.	MAF_INRAE=5.0;MAF_USDA=4.098
NC_035091.1	12341039	.	G	T	.	.	MAF_INRAE=15.833
NC_035091.1	12341116	.	G	A	.	.	MAF_USDA=1.639
NC_035091.1	12341167	.	T	G	.	.	MAF_INRAE=24.167;MAF_USDA=18.75
NC_035091.1	12341366	.	G	C	.	.	MAF_INRAE=10.759
NC_035091.1	12341416	.	G	C	.	.	MAF_INRAE=27.848;MAF_USDA=31.176
NC_035091.1	12341425	.	C	T	.	.	MAF_INRAE=2.532
NC_035091.1	12341439	.	G	T	.	.	MAF_USDA=2.353
NC_035091.1	12341528	.	G	A	.	.	MAF_INRAE=27.848;MAF_USDA=22.353
NC_035091.1	12341660	.	G	A	.	.	MAF_USDA=3.279
NC_035091.1	12341661	.	A	C	.	.	MAF_USDA=3.279
NC_035091.1	12341978	.	C	G	.	.	MAF_INRAE=2.532;MAF_USDA=12.941
NC_035091.1	12341981	.	G	A	.	.	MAF_INRAE=19.62;MAF_USDA=11.176
NC_035091.1	12342021	.	G	C	.	.	MAF_USDA=5.882
NC_035091.1	12342026	.	G	T	.	.	MAF_INRAE=2.532;MAF_USDA=13.529
NC_035091.1	12342265	.	G	T	.	.	MAF_USDA=37.5
NC_035091.1	12342342	.	G	T	.	.	MAF_USDA=14.583
NC_035091.1	12342343	.	G	C	.	.	MAF_USDA=45.833
NC_035091.1	12342683	.	A	G	.	.	MAF_USDA=27.083
NC_035091.1	12342685	.	A	G	.	.	MAF_USDA=17.059
NC_035091.1	12342697	.	G	A	.	.	MAF_USDA=11.176
NC_035091.1	12342711	.	A	C	.	.	MAF_USDA=14.706
NC_035091.1	12342832	.	T	C	.	.	MAF_INRAE=2.532;MAF_USDA=20.588
NC_035091.1	12342843	.	G	A	.	.	MAF_USDA=2.459
NC_035091.1	12343048	.	A	T	.	.	MAF_INRAE=19.62;MAF_USDA=11.176
NC_035091.1	12343114	.	G	T	.	.	MAF_USDA=12.5
NC_035091.1	12343119	.	T	G	.	.	MAF_USDA=8.333
NC_035091.1	12343171	.	C	T	.	.	MAF_INRAE=5.263;MAF_USDA=7.059
NC_035091.1	12343235	.	G	A	.	.	MAF_INRAE=6.667;MAF_USDA=9.836
NC_035091.1	12343288	.	T	C	.	.	MAF_USDA=3.529
NC_035091.1	12343437	.	C	T	.	.	MAF_USDA=2.459
NC_035091.1	12343438	.	G	A	.	.	MAF_INRAE=44.937;MAF_USDA=15.882
NC_035091.1	12343548	.	G	A	.	.	MAF_INRAE=42.405;MAF_USDA=48.235
NC_035091.1	12343790	.	G	T	.	.	MAF_INRAE=17.089
NC_035091.1	12343794	.	A	C	.	.	MAF_USDA=2.459
NC_035091.1	12343844	.	C	T	.	.	MAF_USDA=1.639
NC_035091.1	12343846	.	A	G	.	.	MAF_USDA=22.941
NC_035091.1	12343895	.	G	A	.	.	MAF_USDA=1.639
NC_035091.1	12344042	.	A	T	.	.	MAF_USDA=3.279
NC_035091.1	12344094	.	T	A	.	.	MAF_USDA=1.639
NC_035091.1	12345182	.	C	T	.	.	MAF_USDA=10.417
NC_035091.1	12345188	.	C	T	.	.	MAF_USDA=3.279
NC_035091.1	12345325	.	C	G	.	.	MAF_USDA=2.459
NC_035091.1	12345388	.	C	T	.	.	MAF_USDA=2.459
NC_035091.1	12345393	.	G	A	.	.	MAF_USDA=2.459
NC_035091.1	12345547	.	C	A	.	.	MAF_USDA=4.098
NC_035091.1	12345644	.	C	T	.	.	MAF_USDA=1.639
NC_035091.1	12345672	.	C	G	.	.	MAF_USDA=1.639
NC_035091.1	12345709	.	G	A	.	.	MAF_INRAE=5.263
NC_035091.1	12345727	.	C	A	.	.	MAF_INRAE=23.418;MAF_USDA=14.881
NC_035091.1	12345808	.	T	C	.	.	MAF_USDA=27.083
NC_035091.1	12345835	.	C	T	.	.	MAF_INRAE=8.228;MAF_USDA=20.588
NC_035091.1	12345893	.	G	A	.	.	MAF_USDA=2.459
NC_035091.1	12345896	.	G	A	.	.	MAF_USDA=2.459
NC_035091.1	12345953	.	A	T	.	.	MAF_USDA=10.656
NC_035091.1	12346007	.	G	A	.	.	MAF_USDA=12.295
NC_035091.1	12346061	.	C	T	.	.	MAF_INRAE=13.291;MAF_USDA=5.738
NC_035091.1	12346187	.	C	T	.	.	MAF_USDA=6.471
NC_035091.1	12346249	.	C	A	.	.	MAF_USDA=6.557
NC_035091.1	12346354	.	A	G	.	.	MAF_USDA=12.295
NC_035091.1	12346363	.	G	A	.	.	MAF_USDA=25.882
NC_035091.1	12346416	.	C	A	.	.	MAF_USDA=1.639
NC_035091.1	12346806	.	C	A	.	.	MAF_USDA=3.529
NC_035091.1	12346816	.	G	C	.	.	MAF_INRAE=34.81;MAF_USDA=31.765
NC_035091.1	12346837	.	T	C	.	.	MAF_INRAE=1.667;MAF_USDA=5.738
NC_035091.1	12346912	.	C	A	.	.	MAF_USDA=4.098
NC_035091.1	12346967	.	T	A	.	.	MAF_INRAE=44.304;MAF_USDA=48.235
NC_035091.1	12346968	.	A	C	.	.	MAF_INRAE=35.0;MAF_USDA=48.235
NC_035091.1	12347025	.	A	T	.	.	MAF_USDA=22.941
NC_035091.1	12347036	.	C	T	.	.	MAF_USDA=2.459
NC_035091.1	12347055	.	G	A	.	.	MAF_USDA=33.333
NC_035091.1	12347080	.	A	T	.	.	MAF_INRAE=1.667
NC_035091.1	12347162	.	T	C	.	.	MAF_USDA=3.333
NC_035091.1	12347166	.	A	G	.	.	MAF_USDA=1.667
NC_035091.1	12347180	.	T	C	.	.	MAF_INRAE=20.0;MAF_USDA=11.31
NC_035091.1	12347184	.	C	A	.	.	MAF_INRAE=5.0
NC_035091.1	12347198	.	G	A	.	.	MAF_USDA=21.084
NC_035091.1	12347213	.	G	A	.	.	MAF_USDA=2.542
NC_035091.1	12348621	.	A	G	.	.	MAF_USDA=29.167
NC_035091.1	12348630	.	C	A	.	.	MAF_USDA=18.824
NC_035091.1	12348757	.	A	G	.	.	MAF_USDA=2.459
NC_035091.1	12348772	.	G	T	.	.	MAF_USDA=10.656
NC_035091.1	12348850	.	C	A	.	.	MAF_INRAE=15.833
NC_035091.1	12348890	.	T	G	.	.	MAF_INRAE=2.532;MAF_USDA=8.929
NC_035091.1	12348898	.	T	C	.	.	MAF_INRAE=43.038;MAF_USDA=26.786
NC_035091.1	12349030	.	C	A	.	.	MAF_INRAE=23.418;MAF_USDA=15.882
NC_035091.1	12349050	.	A	G	.	.	MAF_INRAE=42.405;MAF_USDA=20.588
NC_035091.1	12349157	.	T	A	.	.	MAF_INRAE=3.797;MAF_USDA=19.412
NC_035091.1	12349200	.	C	A	.	.	MAF_INRAE=22.785;MAF_USDA=13.529
NC_035091.1	12349232	.	G	A	.	.	MAF_INRAE=5.0;MAF_USDA=3.529
NC_035091.1	12349302	.	T	G	.	.	MAF_INRAE=2.532;MAF_USDA=7.059
NC_035091.1	12349360	.	G	T	.	.	MAF_USDA=7.377
NC_035091.1	12349588	.	C	T	.	.	MAF_USDA=5.738
NC_035091.1	12349596	.	A	G	.	.	MAF_USDA=1.639
NC_035091.1	12349600	.	A	C	.	.	MAF_INRAE=2.532
NC_035091.1	12349713	.	G	T	.	.	MAF_INRAE=42.405;MAF_USDA=15.882
NC_035091.1	12349714	.	A	T	.	.	MAF_INRAE=34.167;MAF_USDA=15.882
NC_035091.1	12349719	.	G	T	.	.	MAF_USDA=3.279
NC_035091.1	12349749	.	T	C	.	.	MAF_INRAE=42.405;MAF_USDA=14.706
NC_035091.1	12349804	.	T	A	.	.	MAF_USDA=13.529
NC_035091.1	12349846	.	T	A	.	.	MAF_USDA=8.235
NC_035091.1	12349862	.	T	G	.	.	MAF_INRAE=18.987;MAF_USDA=30.0
NC_035091.1	12349881	.	G	A	.	.	MAF_INRAE=1.667
NC_035091.1	12349882	.	C	T	.	.	MAF_INRAE=23.418;MAF_USDA=14.118
NC_035091.1	12349883	.	C	G	.	.	MAF_INRAE=3.333;MAF_USDA=10.588
NC_035091.1	12349918	.	C	T	.	.	MAF_INRAE=42.405;MAF_USDA=15.882
NC_035091.1	12349961	.	T	C	.	.	MAF_INRAE=42.405;MAF_USDA=11.765
NC_035091.1	12350068	.	GTT	GTG	.	.	MAF_USDA=18.75
NC_035091.1	12350132	.	C	T	.	.	MAF_USDA=2.459
NC_035091.1	12350171	.	A	T	.	.	MAF_USDA=8.235
NC_035091.1	12350183	.	C	T	.	.	MAF_USDA=3.529
NC_035091.1	12350217	.	C	G	.	.	MAF_INRAE=18.354;MAF_USDA=31.176
NC_035091.1	12350239	.	C	A	.	.	MAF_INRAE=3.333;MAF_USDA=23.529
NC_035091.1	12350312	.	G	A	.	.	MAF_INRAE=18.354;MAF_USDA=28.824
NC_035091.1	12350453	.	C	G	.	.	MAF_INRAE=43.671;MAF_USDA=31.765
NC_035091.1	12350462	.	G	C	.	.	MAF_INRAE=18.354;MAF_USDA=44.118
NC_035091.1	12350471	.	T	C	.	.	MAF_INRAE=15.833
NC_035091.1	12350538	.	C	T	.	.	MAF_USDA=2.459
NC_035091.1	12350577	.	G	T	.	.	MAF_INRAE=15.19
NC_035091.1	12350610	.	T	G	.	.	MAF_USDA=6.557
NC_035091.1	12350624	.	T	C	.	.	MAF_INRAE=15.19
NC_035091.1	12350653	.	T	A	.	.	MAF_INRAE=13.924
NC_035091.1	12350783	.	A	T	.	.	MAF_INRAE=8.228;MAF_USDA=6.557
NC_035091.1	12350869	.	G	C	.	.	MAF_INRAE=1.667
NC_035091.1	12350887	.	C	T	.	.	MAF_INRAE=2.532;MAF_USDA=7.059
NC_035091.1	12350949	.	A	T	.	.	MAF_USDA=1.639
NC_035091.1	12350977	.	G	A	.	.	MAF_INRAE=2.532;MAF_USDA=8.235
NC_035091.1	12350978	.	T	A	.	.	MAF_INRAE=15.823
NC_035091.1	12350979	.	C	G	.	.	MAF_INRAE=19.167
NC_035091.1	12351002	.	G	A	.	.	MAF_INRAE=15.823
NC_035091.1	12351056	.	A	C	.	.	MAF_USDA=1.639
NC_035091.1	12351145	.	G	A	.	.	MAF_INRAE=19.167;MAF_USDA=17.647
NC_035091.1	12351157	.	C	T	.	.	MAF_INRAE=19.167;MAF_USDA=47.917
NC_035091.1	12351222	.	C	A	.	.	MAF_INRAE=2.532
NC_035091.1	12351247	.	C	T	.	.	MAF_INRAE=32.911;MAF_USDA=4.706
NC_035091.1	12351265	.	G	A	.	.	MAF_USDA=1.639
NC_035091.1	12351319	.	C	G	.	.	MAF_INRAE=1.667
NC_035091.1	12351356	.	T	C	.	.	MAF_INRAE=15.823
NC_035091.1	12351367	.	T	A	.	.	MAF_INRAE=2.532;MAF_USDA=7.647
NC_035091.1	12351376	.	T	C	.	.	MAF_INRAE=42.405;MAF_USDA=26.471
NC_035091.1	12351394	.	G	A	.	.	MAF_USDA=3.529
NC_035091.1	12351437	.	T	G	.	.	MAF_INRAE=26.316
NC_035091.1	12351620	.	G	A	.	.	MAF_USDA=8.197
NC_035091.1	12351650	.	T	G	.	.	MAF_INRAE=2.532;MAF_USDA=7.647
NC_035091.1	12351684	.	C	A	.	.	MAF_USDA=4.098
NC_035091.1	12351785	.	C	A	.	.	MAF_USDA=1.639
NC_035091.1	12351795	.	G	A	.	.	MAF_INRAE=2.532;MAF_USDA=7.647
NC_035091.1	12351834	.	G	A	.	.	MAF_INRAE=5.0;MAF_USDA=1.639
NC_035091.1	12351881	.	T	A	.	.	MAF_INRAE=25.316;MAF_USDA=23.529
NC_035091.1	12351888	.	G	A	.	.	MAF_USDA=1.639
NC_035091.1	12351984	.	A	G	.	.	MAF_INRAE=25.833
NC_035091.1	12351986	.	G	T	.	.	MAF_INRAE=42.405;MAF_USDA=12.5
NC_035091.1	12352045	.	G	T	.	.	MAF_INRAE=43.038;MAF_USDA=20.588
NC_035091.1	12352095	.	G	A	.	.	MAF_INRAE=27.215;MAF_USDA=24.706
NC_035091.1	12352099	.	G	A	.	.	MAF_USDA=3.529
NC_035091.1	12352128	.	G	A	.	.	MAF_INRAE=23.418;MAF_USDA=14.706
NC_035091.1	12352131	.	G	A	.	.	MAF_INRAE=2.532;MAF_USDA=8.235
NC_035091.1	12352169	.	C	T	.	.	MAF_INRAE=34.167;MAF_USDA=18.824
NC_035091.1	12352187	.	G	A	.	.	MAF_USDA=1.639
NC_035091.1	12352376	.	G	A	.	.	MAF_INRAE=22.785;MAF_USDA=14.706
NC_035091.1	12352430	.	C	A	.	.	MAF_INRAE=25.316;MAF_USDA=25.0
NC_035091.1	12352438	.	T	G	.	.	MAF_INRAE=22.785;MAF_USDA=14.881
NC_035091.1	12352468	.	G	A	.	.	MAF_INRAE=25.949;MAF_USDA=24.118
NC_035091.1	12352511	.	A	G	.	.	MAF_INRAE=25.949;MAF_USDA=24.118
NC_035091.1	12352522	.	C	A	.	.	MAF_INRAE=2.532;MAF_USDA=7.647
NC_035091.1	12352637	.	G	T	.	.	MAF_USDA=2.459
NC_035091.1	12352818	.	G	T	.	.	MAF_USDA=3.529
NC_035091.1	12352857	.	A	C	.	.	MAF_USDA=1.639
NC_035091.1	12352858	.	T	C	.	.	MAF_INRAE=24.684;MAF_USDA=24.118
NC_035091.1	12352906	.	T	C	.	.	MAF_INRAE=25.316;MAF_USDA=23.529
NC_035091.1	12353023	.	G	A	.	.	MAF_INRAE=5.263;MAF_USDA=6.548
NC_035091.1	12353124	.	A	G	.	.	MAF_USDA=37.5
NC_035091.1	12354340	.	C	A	.	.	MAF_USDA=12.5
NC_035091.1	12354346	.	G	T	.	.	MAF_USDA=12.5
NC_035091.1	12354381	.	A	C	.	.	MAF_USDA=12.5
NC_035091.1	12354426	.	A	T	.	.	MAF_USDA=25.0
NC_035091.1	12354427	.	A	T	.	.	MAF_USDA=25.0
NC_035091.1	12354537	.	T	A	.	.	MAF_USDA=7.377
NC_035091.1	12354551	.	T	C	.	.	MAF_USDA=10.417
NC_035091.1	12354704	.	C	T	.	.	MAF_INRAE=39.167;MAF_USDA=13.043
NC_035091.1	12354716	.	G	C	.	.	MAF_INRAE=10.833
NC_035091.1	12354834	.	G	A	.	.	MAF_USDA=20.833
NC_035091.1	12354852	.	A	T	.	.	MAF_USDA=31.25
NC_035091.1	12354871	.	C	T	.	.	MAF_INRAE=47.5;MAF_USDA=16.667
NC_035091.1	12354874	.	C	T	.	.	MAF_INRAE=30.833;MAF_USDA=16.667
NC_035091.1	12354935	.	A	T	.	.	MAF_INRAE=20.0;MAF_USDA=20.833
NC_035091.1	12354941	.	A	G	.	.	MAF_INRAE=22.5;MAF_USDA=18.75
NC_035091.1	12355030	.	G	T	.	.	MAF_INRAE=45.0;MAF_USDA=19.412
NC_035091.1	12355045	.	C	T	.	.	MAF_INRAE=23.333;MAF_USDA=22.917
NC_035091.1	12355046	.	G	A	.	.	MAF_INRAE=19.167;MAF_USDA=25.0
NC_035091.1	12355048	.	C	T	.	.	MAF_INRAE=19.167;MAF_USDA=18.75
NC_035091.1	12355080	.	T	G	.	.	MAF_INRAE=25.0;MAF_USDA=18.235
NC_035091.1	12355113	.	G	T	.	.	MAF_INRAE=1.667;MAF_USDA=6.471
NC_035091.1	12355117	.	T	G	.	.	MAF_INRAE=23.333;MAF_USDA=22.941
NC_035091.1	12355153	.	G	C	.	.	MAF_USDA=2.459
NC_035091.1	12355178	.	A	T	.	.	MAF_USDA=1.639
NC_035091.1	12355188	.	G	A	.	.	MAF_USDA=2.459
NC_035091.1	12355294	.	C	T	.	.	MAF_INRAE=33.333;MAF_USDA=13.529
NC_035091.1	12355298	.	C	T	.	.	MAF_USDA=1.639
NC_035091.1	12355345	.	G	A	.	.	MAF_INRAE=2.5;MAF_USDA=1.639
NC_035091.1	12355367	.	C	T	.	.	MAF_USDA=1.639
NC_035091.1	12355374	.	C	A	.	.	MAF_INRAE=2.532;MAF_USDA=7.647
NC_035091.1	12355456	.	A	C	.	.	MAF_USDA=5.738
NC_035091.1	12355520	.	C	T	.	.	MAF_INRAE=1.667;MAF_USDA=8.824
NC_035091.1	12355525	.	G	T	.	.	MAF_USDA=4.918
NC_035091.1	12355541	.	A	C	.	.	MAF_USDA=2.459
NC_035091.1	12355630	.	A	G	.	.	MAF_USDA=5.738
NC_035091.1	12355636	.	C	G	.	.	MAF_INRAE=3.333;MAF_USDA=7.059
NC_035091.1	12355640	.	A	T	.	.	MAF_USDA=4.098
NC_035091.1	12355654	.	G	T	.	.	MAF_INRAE=7.595;MAF_USDA=2.459
NC_035091.1	12355655	.	A	G	.	.	MAF_USDA=27.083
NC_035091.1	12355656	.	T	G	.	.	MAF_INRAE=22.785;MAF_USDA=27.083
NC_035091.1	12355736	.	G	C	.	.	MAF_INRAE=47.5;MAF_USDA=19.88
NC_035091.1	12355775	.	C	A	.	.	MAF_INRAE=26.582;MAF_USDA=25.0
NC_035091.1	12355833	.	T	A	.	.	MAF_INRAE=2.532;MAF_USDA=7.647
NC_035091.1	12356101	.	C	A	.	.	MAF_USDA=13.529
NC_035091.1	12356113	.	A	G	.	.	MAF_USDA=7.377
NC_035091.1	12356122	.	G	A	.	.	MAF_USDA=8.197
NC_035091.1	12356203	.	G	T	.	.	MAF_INRAE=28.481;MAF_USDA=29.412
NC_035091.1	12356385	.	A	C	.	.	MAF_USDA=1.639
NC_035091.1	12356401	.	T	C	.	.	MAF_USDA=1.639
NC_035091.1	12356431	.	C	T	.	.	MAF_USDA=1.639
NC_035091.1	12356503	.	A	C	.	.	MAF_INRAE=2.532;MAF_USDA=7.647
NC_035091.1	12356516	.	A	T	.	.	MAF_INRAE=25.949;MAF_USDA=41.667
NC_035091.1	12356548	.	T	A	.	.	MAF_INRAE=27.215;MAF_USDA=30.0
NC_035091.1	12356575	.	A	G	.	.	MAF_USDA=7.377
NC_035091.1	12356579	.	A	G	.	.	MAF_INRAE=5.0;MAF_USDA=3.529
NC_035091.1	12356654	.	A	G	.	.	MAF_INRAE=5.263
NC_035091.1	12356734	.	C	T	.	.	MAF_INRAE=25.316;MAF_USDA=24.118
NC_035091.1	12356887	.	C	A	.	.	MAF_INRAE=25.949;MAF_USDA=23.529
NC_035091.1	12356986	.	A	G	.	.	MAF_INRAE=25.949;MAF_USDA=24.118
NC_035091.1	12357093	.	G	A	.	.	MAF_USDA=1.639
NC_035091.1	12357191	.	G	T	.	.	MAF_INRAE=15.833
NC_035091.1	12357275	.	C	T	.	.	MAF_INRAE=1.667;MAF_USDA=27.049
NC_035091.1	12357276	.	A	C	.	.	MAF_INRAE=1.667;MAF_USDA=27.049
NC_035091.1	12357277	.	A	T	.	.	MAF_INRAE=1.667;MAF_USDA=27.049
NC_035091.1	12357282	.	G	A	.	.	MAF_INRAE=1.667;MAF_USDA=27.049
NC_035091.1	12357284	.	C	T	.	.	MAF_USDA=27.049
NC_035091.1	12357286	.	T	A	.	.	MAF_USDA=27.049
NC_035091.1	12357287	.	T	A	.	.	MAF_USDA=27.049
NC_035091.1	12357288	.	T	A	.	.	MAF_USDA=27.049
NC_035091.1	12357290	.	A	G	.	.	MAF_USDA=27.049
NC_035091.1	12357292	.	T	C	.	.	MAF_INRAE=1.667;MAF_USDA=27.049
NC_035091.1	12357297	.	A	T	.	.	MAF_INRAE=1.667;MAF_USDA=27.049
NC_035091.1	12357298	.	G	T	.	.	MAF_INRAE=1.667;MAF_USDA=27.049
NC_035091.1	12357299	.	A	G	.	.	MAF_INRAE=1.667;MAF_USDA=27.049
NC_035091.1	12357310	.	A	G	.	.	MAF_INRAE=1.667;MAF_USDA=4.918
NC_035091.1	12357440	.	A	C	.	.	MAF_INRAE=27.215;MAF_USDA=35.294
NC_035091.1	12357445	.	T	C	.	.	MAF_USDA=1.639
NC_035091.1	12357629	.	G	A	.	.	MAF_USDA=8.197
NC_035091.1	12357652	.	G	A	.	.	MAF_INRAE=19.167;MAF_USDA=45.294
NC_035091.1	12357856	.	C	A	.	.	MAF_USDA=3.279
NC_035091.1	12357883	.	T	C	.	.	MAF_INRAE=22.152;MAF_USDA=13.529
NC_035091.1	12358016	.	G	A	.	.	MAF_USDA=2.459
NC_035091.1	12358068	.	G	A	.	.	MAF_USDA=1.639
NC_035091.1	12358133	.	T	G	.	.	MAF_INRAE=1.667;MAF_USDA=13.934
NC_035091.1	12358134	.	T	G	.	.	MAF_INRAE=1.667;MAF_USDA=13.934
NC_035091.1	12358143	.	A	G	.	.	MAF_INRAE=1.667;MAF_USDA=13.934
NC_035091.1	12358147	.	C	T	.	.	MAF_INRAE=34.167;MAF_USDA=20.0
NC_035091.1	12358258	.	T	C	.	.	MAF_USDA=1.639
NC_035091.1	12358392	.	C	T	.	.	MAF_USDA=4.918
NC_035091.1	12358397	.	A	C	.	.	MAF_USDA=7.377
NC_035091.1	12358449	.	G	A	.	.	MAF_USDA=10.417
NC_035091.1	12358497	.	A	C	.	.	MAF_INRAE=25.949;MAF_USDA=28.235
NC_035091.1	12358500	.	C	T	.	.	MAF_USDA=1.639
NC_035091.1	12358570	.	C	T	.	.	MAF_USDA=5.738
NC_035091.1	12358679	.	G	A	.	.	MAF_INRAE=1.667;MAF_USDA=7.5
NC_035091.1	12358946	.	A	C	.	.	MAF_USDA=1.667
NC_035091.1	12359112	.	G	T	.	.	MAF_USDA=4.918
NC_035091.1	12359123	.	G	T	.	.	MAF_INRAE=3.333;MAF_USDA=7.377
NC_035091.1	12359186	.	G	A	.	.	MAF_INRAE=2.532;MAF_USDA=18.75
NC_035091.1	12359223	.	C	G	.	.	MAF_USDA=3.279
NC_035091.1	12359351	.	A	G	.	.	MAF_INRAE=26.582;MAF_USDA=24.118
NC_035091.1	12359431	.	C	G	.	.	MAF_INRAE=2.532
NC_035091.1	12359484	.	G	T	.	.	MAF_USDA=1.639
NC_035091.1	12359633	.	C	T	.	.	MAF_INRAE=15.823;MAF_USDA=11.31
NC_035091.1	12359649	.	A	C	.	.	MAF_INRAE=19.62;MAF_USDA=14.706
NC_035091.1	12359774	.	T	G	.	.	MAF_INRAE=15.823
NC_035091.1	12359986	.	A	T	.	.	MAF_INRAE=5.0;MAF_USDA=3.529
NC_035091.1	12359989	.	A	C	.	.	MAF_INRAE=33.544;MAF_USDA=16.471
NC_035091.1	12360021	.	A	C	.	.	MAF_USDA=3.279
NC_035091.1	12360127	.	T	A	.	.	MAF_INRAE=5.263
NC_035091.1	12360129	.	G	A	.	.	MAF_INRAE=1.667
NC_035091.1	12360145	.	C	A	.	.	MAF_USDA=1.639
NC_035091.1	12360163	.	T	C	.	.	MAF_INRAE=5.263
NC_035091.1	12360390	.	C	T	.	.	MAF_INRAE=10.759
NC_035091.1	12360517	.	T	A	.	.	MAF_USDA=3.333
NC_035091.1	12360518	.	T	A	.	.	MAF_INRAE=36.076;MAF_USDA=13.095
NC_035091.1	12360519	.	A	T	.	.	MAF_INRAE=39.873;MAF_USDA=28.571
NC_035091.1	12360520	.	A	T	.	.	MAF_USDA=4.167
NC_035091.1	12360522	.	A	G	.	.	MAF_INRAE=15.833;MAF_USDA=1.667
NC_035091.1	12360538	.	T	A	.	.	MAF_INRAE=22.785;MAF_USDA=14.706
NC_035091.1	12360644	.	G	T	.	.	MAF_USDA=3.279
NC_035091.1	12360645	.	T	G	.	.	MAF_USDA=3.279
NC_035091.1	12360739	.	A	T	.	.	MAF_INRAE=1.667;MAF_USDA=5.738
NC_035091.1	12360920	.	G	A	.	.	MAF_USDA=5.738
NC_035091.1	12360921	.	C	T	.	.	MAF_INRAE=2.532;MAF_USDA=7.059
NC_035091.1	12361130	.	C	A	.	.	MAF_USDA=2.459
NC_035091.1	12361182	.	G	A	.	.	MAF_USDA=2.459
NC_035091.1	12361239	.	A	C	.	.	MAF_USDA=8.824
NC_035091.1	12361250	.	T	C	.	.	MAF_USDA=3.279
NC_035091.1	12361336	.	T	G	.	.	MAF_USDA=1.639
NC_035091.1	12361475	.	T	G	.	.	MAF_USDA=3.279
NC_035091.1	12361487	.	G	T	.	.	MAF_INRAE=1.667
NC_035091.1	12361488	.	G	T	.	.	MAF_INRAE=1.667
NC_035091.1	12361537	.	C	T	.	.	MAF_INRAE=5.263;MAF_USDA=7.059
NC_035091.1	12361570	.	C	T	.	.	MAF_USDA=8.824
NC_035091.1	12361654	.	C	A	.	.	MAF_USDA=8.824
NC_035091.1	12361777	.	G	A	.	.	MAF_USDA=2.459
NC_035091.1	12361820	.	A	G	.	.	MAF_INRAE=10.759;MAF_USDA=14.706
NC_035091.1	12361821	.	C	T	.	.	MAF_INRAE=9.167;MAF_USDA=14.706
NC_035091.1	12361869	.	G	A	.	.	MAF_USDA=9.016
NC_035091.1	12361884	.	G	T	.	.	MAF_USDA=4.098
NC_035091.1	12361956	.	G	T	.	.	MAF_INRAE=5.263
NC_035091.1	12361962	.	C	A	.	.	MAF_INRAE=5.263;MAF_USDA=9.836
NC_035091.1	12361975	.	T	A	.	.	MAF_INRAE=1.667;MAF_USDA=4.918
NC_035091.1	12362013	.	C	T	.	.	MAF_USDA=2.459
NC_035091.1	12362089	.	G	T	.	.	MAF_USDA=11.176
NC_035091.1	12362150	.	G	A	.	.	MAF_USDA=5.294
NC_035091.1	12362285	.	T	A	.	.	MAF_USDA=7.377
NC_035091.1	12362307	.	A	C	.	.	MAF_USDA=7.647
NC_035091.1	12364005	.	A	G	.	.	MAF_INRAE=15.789;MAF_USDA=40.588
NC_035091.1	12364011	.	A	T	.	.	MAF_INRAE=16.456
NC_035091.1	12364125	.	T	C	.	.	MAF_USDA=1.639
NC_035091.1	12364131	.	T	G	.	.	MAF_INRAE=3.333
NC_035091.1	12364153	.	A	C	.	.	MAF_USDA=10.417
NC_035091.1	12364158	.	T	G	.	.	MAF_USDA=10.417
NC_035091.1	12364180	.	A	G	.	.	MAF_INRAE=3.333;MAF_USDA=18.235
NC_035091.1	12364183	.	G	A	.	.	MAF_USDA=5.738
NC_035091.1	12364196	.	C	T	.	.	MAF_USDA=2.459
NC_035091.1	12364197	.	C	A	.	.	MAF_USDA=4.098
NC_035091.1	12364198	.	A	G	.	.	MAF_INRAE=3.333
NC_035091.1	12364201	.	G	A	.	.	MAF_INRAE=3.333
NC_035091.1	12364233	.	A	C	.	.	MAF_USDA=9.016
NC_035091.1	12364235	.	G	T	.	.	MAF_USDA=4.918
NC_035091.1	12364237	.	G	A	.	.	MAF_USDA=3.279
NC_035091.1	12364306	.	G	A	.	.	MAF_USDA=31.25
NC_035091.1	12364325	.	T	G	.	.	MAF_USDA=41.667
NC_035091.1	12364327	.	G	A	.	.	MAF_USDA=12.941
NC_035091.1	12364349	.	T	C	.	.	MAF_USDA=27.083
NC_035091.1	12364358	.	C	T	.	.	MAF_USDA=3.279
NC_035091.1	12364359	.	C	A	.	.	MAF_USDA=50.0
NC_035091.1	12364377	.	A	C	.	.	MAF_USDA=43.75
NC_035091.1	12364379	.	G	T	.	.	MAF_USDA=24.706
NC_035091.1	12364523	.	A	C	.	.	MAF_INRAE=47.468;MAF_USDA=17.059
NC_035091.1	12364569	.	C	T	.	.	MAF_USDA=4.918
NC_035091.1	12364597	.	G	A	.	.	MAF_INRAE=16.456
NC_035091.1	12364609	.	G	A	.	.	MAF_INRAE=1.667;MAF_USDA=4.918
NC_035091.1	12364644	.	T	C	.	.	MAF_INRAE=30.38;MAF_USDA=43.529
NC_035091.1	12364650	.	T	G	.	.	MAF_USDA=3.279
NC_035091.1	12364703	.	T	C	.	.	MAF_INRAE=24.051;MAF_USDA=40.588
NC_035091.1	12364710	.	G	A	.	.	MAF_INRAE=17.089;MAF_USDA=10.0
NC_035091.1	12364736	.	C	A	.	.	MAF_INRAE=41.139;MAF_USDA=26.471
NC_035091.1	12364743	.	A	G	.	.	MAF_USDA=3.279
NC_035091.1	12364841	.	G	A	.	.	MAF_INRAE=10.0;MAF_USDA=15.882
NC_035091.1	12364901	.	A	G	.	.	MAF_INRAE=22.152;MAF_USDA=13.529
NC_035091.1	12364962	.	G	A	.	.	MAF_USDA=19.672
NC_035091.1	12365074	.	T	G	.	.	MAF_USDA=3.279
NC_035091.1	12365158	.	C	A	.	.	MAF_USDA=2.083
NC_035091.1	12365163	.	G	A	.	.	MAF_INRAE=22.152;MAF_USDA=13.529
NC_035091.1	12365182	.	G	A	.	.	MAF_INRAE=8.333;MAF_USDA=11.176
NC_035091.1	12365209	.	C	T	.	.	MAF_USDA=3.279
NC_035091.1	12365547	.	T	C	.	.	MAF_INRAE=1.667;MAF_USDA=18.852
NC_035091.1	12365600	.	C	T	.	.	MAF_INRAE=15.823;MAF_USDA=7.377
NC_035091.1	12365613	.	T	G	.	.	MAF_INRAE=22.152;MAF_USDA=6.471
NC_035091.1	12365690	.	A	G	.	.	MAF_INRAE=15.833;MAF_USDA=10.417
NC_035091.1	12365736	.	C	A	.	.	MAF_INRAE=18.354;MAF_USDA=26.471
NC_035091.1	12365831	.	C	T	.	.	MAF_USDA=3.529
NC_035091.1	12365909	.	G	C	.	.	MAF_INRAE=13.924;MAF_USDA=15.882
NC_035091.1	12365950	.	C	T	.	.	MAF_INRAE=39.241;MAF_USDA=47.059
NC_035091.1	12365987	.	C	T	.	.	MAF_INRAE=13.291;MAF_USDA=12.941
NC_035091.1	12366000	.	C	A	.	.	MAF_INRAE=5.063;MAF_USDA=6.471
NC_035091.1	12366016	.	C	T	.	.	MAF_USDA=2.459
NC_035091.1	12366017	.	G	A	.	.	MAF_INRAE=15.823
NC_035091.1	12366030	.	G	A	.	.	MAF_INRAE=1.667;MAF_USDA=11.475
NC_035091.1	12366040	.	T	C	.	.	MAF_USDA=4.098
NC_035091.1	12366140	.	C	A	.	.	MAF_USDA=1.639
NC_035091.1	12366221	.	C	A	.	.	MAF_INRAE=15.0;MAF_USDA=9.836
NC_035091.1	12366337	.	T	A	.	.	MAF_INRAE=3.333
NC_035091.1	12366413	.	C	A	.	.	MAF_USDA=3.279
NC_035091.1	12366512	.	C	A	.	.	MAF_USDA=2.459
NC_035091.1	12366583	.	T	C	.	.	MAF_INRAE=9.494;MAF_USDA=2.459
NC_035091.1	12366704	.	A	C	.	.	MAF_INRAE=15.833;MAF_USDA=14.118
NC_035091.1	12366752	.	A	G	.	.	MAF_USDA=10.656
NC_035091.1	12366802	.	A	G	.	.	MAF_USDA=1.639
NC_035091.1	12366804	.	A	C	.	.	MAF_INRAE=15.823
NC_035091.1	12367071	.	A	G	.	.	MAF_USDA=1.639
NC_035091.1	12367097	.	G	T	.	.	MAF_INRAE=8.228;MAF_USDA=1.639
NC_035091.1	12367373	.	T	A	.	.	MAF_INRAE=36.842;MAF_USDA=20.588
NC_035091.1	12367374	.	T	A	.	.	MAF_INRAE=5.263
NC_035091.1	12367403	.	C	G	.	.	MAF_INRAE=12.658;MAF_USDA=25.882
NC_035091.1	12367553	.	G	A	.	.	MAF_USDA=3.529
NC_035091.1	12367668	.	C	T	.	.	MAF_USDA=2.353
NC_035091.1	12367696	.	T	C	.	.	MAF_INRAE=1.667
NC_035091.1	12367705	.	T	A	.	.	MAF_USDA=1.639
NC_035091.1	12367813	.	T	C	.	.	MAF_INRAE=7.595;MAF_USDA=9.412
NC_035091.1	12367846	.	C	T	.	.	MAF_USDA=4.098
NC_035091.1	12367944	.	G	C	.	.	MAF_USDA=3.279
NC_035091.1	12368054	.	A	C	.	.	MAF_INRAE=48.734;MAF_USDA=49.412
NC_035091.1	12368074	.	A	C	.	.	MAF_USDA=3.529
NC_035091.1	12368094	.	A	T	.	.	MAF_USDA=2.459
NC_035091.1	12368183	.	G	A	.	.	MAF_USDA=12.5
NC_035091.1	12368237	.	T	G	.	.	MAF_INRAE=7.895
NC_035091.1	12372697	.	T	A	.	.	MAF_USDA=8.333
NC_035091.1	12372698	.	T	G	.	.	MAF_USDA=15.217
NC_035091.1	12372807	.	G	A	.	.	MAF_USDA=1.667
NC_035091.1	12373074	.	A	G	.	.	MAF_INRAE=15.19;MAF_USDA=13.934
NC_035091.1	12373127	.	A	G	.	.	MAF_INRAE=11.392;MAF_USDA=25.882
NC_035091.1	12373134	.	C	T	.	.	MAF_INRAE=5.263
NC_035091.1	12373149	.	C	G	.	.	MAF_INRAE=5.0;MAF_USDA=12.941
NC_035091.1	12373168	.	C	T	.	.	MAF_USDA=1.639
NC_035091.1	12373256	.	C	G	.	.	MAF_INRAE=17.722;MAF_USDA=4.118
NC_035091.1	12373316	.	A	C	.	.	MAF_USDA=8.197
NC_035091.1	12373338	.	G	A	.	.	MAF_INRAE=10.127;MAF_USDA=15.294
NC_035091.1	12373357	.	A	G	.	.	MAF_INRAE=15.833
NC_035091.1	12373434	.	A	G	.	.	MAF_INRAE=8.333;MAF_USDA=2.941
NC_035091.1	12373505	.	C	A	.	.	MAF_USDA=2.459
NC_035091.1	12373659	.	G	A	.	.	MAF_INRAE=46.203;MAF_USDA=50.0
NC_035091.1	12373674	.	G	A	.	.	MAF_USDA=3.279
NC_035091.1	12373734	.	G	T	.	.	MAF_USDA=2.459
NC_035091.1	12373807	.	G	T	.	.	MAF_INRAE=5.0;MAF_USDA=12.941
NC_035091.1	12373848	.	C	A	.	.	MAF_USDA=2.459
NC_035091.1	12373910	.	G	A	.	.	MAF_USDA=3.279
NC_035091.1	12374077	.	A	G	.	.	MAF_INRAE=10.759;MAF_USDA=15.294
NC_035091.1	12374114	.	A	G	.	.	MAF_INRAE=8.333;MAF_USDA=1.176
NC_035091.1	12374153	.	C	T	.	.	MAF_INRAE=5.0;MAF_USDA=7.059
NC_035091.1	12374185	.	T	A	.	.	MAF_USDA=2.459
NC_035091.1	12374285	.	G	A	.	.	MAF_INRAE=5.0
NC_035091.1	12374738	.	A	G	.	.	MAF_INRAE=5.0;MAF_USDA=12.941
NC_035091.1	12374751	.	G	A	.	.	MAF_USDA=1.639
NC_035091.1	12374768	.	T	G	.	.	MAF_USDA=1.639
NC_035091.1	12374816	.	C	A	.	.	MAF_USDA=1.639
NC_035091.1	12374817	.	A	T	.	.	MAF_INRAE=18.354;MAF_USDA=21.765
NC_035091.1	12374823	.	C	T	.	.	MAF_INRAE=7.595;MAF_USDA=10.0
NC_035091.1	12374834	.	T	C	.	.	MAF_USDA=1.639
NC_035091.1	12374867	.	C	G	.	.	MAF_INRAE=10.526;MAF_USDA=4.118
NC_035091.1	12375005	.	G	T	.	.	MAF_USDA=4.706
NC_035091.1	12375144	.	T	C	.	.	MAF_INRAE=19.62;MAF_USDA=21.176
NC_035091.1	12375168	.	A	G	.	.	MAF_INRAE=15.833;MAF_USDA=10.0
NC_035091.1	12375175	.	T	G	.	.	MAF_USDA=7.377
NC_035091.1	12375184	.	C	A	.	.	MAF_INRAE=10.526;MAF_USDA=4.118
NC_035091.1	12375188	.	T	G	.	.	MAF_INRAE=45.57;MAF_USDA=41.176
NC_035091.1	12375296	.	A	G	.	.	MAF_INRAE=15.833;MAF_USDA=9.524
NC_035091.1	12375375	.	G	T	.	.	MAF_INRAE=5.0
NC_035091.1	12375412	.	C	T	.	.	MAF_INRAE=15.19;MAF_USDA=8.333
NC_035091.1	12375416	.	A	T	.	.	MAF_INRAE=8.333;MAF_USDA=1.19
NC_035091.1	12375446	.	C	T	.	.	MAF_INRAE=19.62;MAF_USDA=25.294
NC_035091.1	12375486	.	T	G	.	.	MAF_USDA=1.639
NC_035091.1	12375594	.	A	G	.	.	MAF_INRAE=4.167;MAF_USDA=17.647
NC_035091.1	12375595	.	G	T	.	.	MAF_USDA=2.459
NC_035091.1	12375869	.	G	C	.	.	MAF_USDA=1.639
NC_035091.1	12375999	.	G	A	.	.	MAF_USDA=1.639
NC_035091.1	12376001	.	A	T	.	.	MAF_USDA=1.639
NC_035091.1	12376004	.	T	C	.	.	MAF_INRAE=16.667;MAF_USDA=5.882
NC_035091.1	12376034	.	A	T	.	.	MAF_USDA=8.333
NC_035091.1	12376118	.	T	C	.	.	MAF_USDA=6.25
NC_035091.1	12376122	.	A	G	.	.	MAF_USDA=6.25
NC_035091.1	12376137	.	A	T	.	.	MAF_INRAE=19.62;MAF_USDA=23.529
NC_035091.1	12376150	.	G	A	.	.	MAF_INRAE=5.0
NC_035091.1	12376155	.	C	T	.	.	MAF_INRAE=17.5;MAF_USDA=5.294
NC_035091.1	12376215	.	A	G	.	.	MAF_INRAE=5.0
NC_035091.1	12376235	.	G	C	.	.	MAF_USDA=3.529
NC_035091.1	12376266	.	A	G	.	.	MAF_INRAE=8.333;MAF_USDA=1.765
NC_035091.1	12376274	.	C	T	.	.	MAF_INRAE=10.759;MAF_USDA=14.706
NC_035091.1	12376289	.	C	T	.	.	MAF_USDA=4.918
NC_035091.1	12376298	.	T	C	.	.	MAF_USDA=5.738
NC_035091.1	12376323	.	A	C	.	.	MAF_INRAE=5.263;MAF_USDA=6.471
NC_035091.1	12376326	.	C	A	.	.	MAF_INRAE=19.62;MAF_USDA=23.529
NC_035091.1	12376470	.	C	A	.	.	MAF_USDA=3.279
NC_035091.1	12376490	.	C	T	.	.	MAF_INRAE=42.405;MAF_USDA=25.294
NC_035091.1	12376534	.	G	A	.	.	MAF_USDA=1.639
NC_035091.1	12376590	.	G	A	.	.	MAF_USDA=8.197
NC_035091.1	12376628	.	G	T	.	.	MAF_USDA=1.639
NC_035091.1	12376669	.	C	A	.	.	MAF_USDA=1.639
NC_035091.1	12376675	.	C	A	.	.	MAF_USDA=1.639
NC_035091.1	12376682	.	C	T	.	.	MAF_USDA=1.639
NC_035091.1	12376718	.	A	T	.	.	MAF_USDA=4.098
NC_035091.1	12376734	.	T	G	.	.	MAF_INRAE=10.759;MAF_USDA=15.882
NC_035091.1	12376742	.	A	T	.	.	MAF_INRAE=5.0;MAF_USDA=20.0
NC_035091.1	12376811	.	G	T	.	.	MAF_INRAE=18.354;MAF_USDA=18.235
NC_035091.1	12376938	.	T	G	.	.	MAF_INRAE=5.0;MAF_USDA=20.0
NC_035091.1	12377225	.	G	C	.	.	MAF_INRAE=37.975;MAF_USDA=39.412
NC_035091.1	12377245	.	G	A	.	.	MAF_USDA=7.377
NC_035091.1	12377266	.	C	T	.	.	MAF_INRAE=46.203;MAF_USDA=48.824
NC_035091.1	12377273	.	T	C	.	.	MAF_INRAE=46.203;MAF_USDA=44.048
NC_035091.1	12377338	.	A	G	.	.	MAF_INRAE=5.263;MAF_USDA=5.738
NC_035091.1	12377473	.	C	T	.	.	MAF_USDA=3.279
NC_035091.1	12377482	.	C	T	.	.	MAF_INRAE=1.667
NC_035091.1	12377541	.	G	A	.	.	MAF_INRAE=46.203;MAF_USDA=42.941
NC_035091.1	12377669	.	A	G	.	.	MAF_INRAE=5.0;MAF_USDA=15.882
NC_035091.1	12377677	.	C	A	.	.	MAF_USDA=1.639
NC_035091.1	12377719	.	G	A	.	.	MAF_INRAE=5.0;MAF_USDA=12.941
NC_035091.1	12377854	.	T	A	.	.	MAF_INRAE=15.19
NC_035091.1	12377898	.	G	A	.	.	MAF_USDA=1.639
NC_035091.1	12377982	.	A	C	.	.	MAF_INRAE=5.0;MAF_USDA=8.333
NC_035091.1	12378015	.	T	C	.	.	MAF_USDA=4.098
NC_035091.1	12378035	.	C	A	.	.	MAF_USDA=3.279
NC_035091.1	12378169	.	T	G	.	.	MAF_USDA=12.295
NC_035091.1	12378195	.	G	A	.	.	MAF_INRAE=18.354;MAF_USDA=27.059
NC_035091.1	12378296	.	C	T	.	.	MAF_USDA=5.294
NC_035091.1	12378476	.	G	A	.	.	MAF_USDA=8.197
NC_035091.1	12378554	.	G	T	.	.	MAF_USDA=3.529
NC_035091.1	12378560	.	G	T	.	.	MAF_INRAE=5.0;MAF_USDA=17.647
NC_035091.1	12378570	.	C	G	.	.	MAF_USDA=1.639
NC_035091.1	12378581	.	A	G	.	.	MAF_INRAE=18.987;MAF_USDA=28.235
NC_035091.1	12378600	.	C	T	.	.	MAF_USDA=2.459
NC_035091.1	12378603	.	T	C	.	.	MAF_USDA=1.639
NC_035091.1	12378715	.	A	C	.	.	MAF_INRAE=19.62;MAF_USDA=5.882
NC_035091.1	12378800	.	A	G	.	.	MAF_INRAE=15.789;MAF_USDA=27.647
NC_035091.1	12378819	.	A	G	.	.	MAF_USDA=3.529
NC_035091.1	12378957	.	T	G	.	.	MAF_INRAE=23.684;MAF_USDA=41.667
NC_035091.1	12378965	.	T	G	.	.	MAF_USDA=14.407
NC_035091.1	12378988	.	C	G	.	.	MAF_USDA=4.918
NC_035091.1	12379001	.	T	A	.	.	MAF_USDA=2.083
NC_035091.1	12379058	.	C	G	.	.	MAF_USDA=1.639
NC_035091.1	12379087	.	C	A	.	.	MAF_INRAE=15.789;MAF_USDA=25.882
NC_035091.1	12379115	.	G	T	.	.	MAF_USDA=4.118
NC_035091.1	12379406	.	A	G	.	.	MAF_INRAE=23.418;MAF_USDA=18.235
NC_035091.1	12379407	.	A	G	.	.	MAF_INRAE=39.167;MAF_USDA=47.059
NC_035091.1	12379416	.	A	G	.	.	MAF_INRAE=15.823;MAF_USDA=5.738
NC_035091.1	12379421	.	G	A	.	.	MAF_INRAE=37.975;MAF_USDA=36.471
NC_035091.1	12379602	.	G	A	.	.	MAF_INRAE=1.667;MAF_USDA=9.836
NC_035091.1	12379703	.	A	G	.	.	MAF_USDA=10.656
NC_035091.1	12379715	.	T	G	.	.	MAF_USDA=2.459
NC_035091.1	12379750	.	T	G	.	.	MAF_INRAE=12.025;MAF_USDA=28.235
NC_035091.1	12379770	.	G	A	.	.	MAF_USDA=3.279
NC_035091.1	12379851	.	G	A	.	.	MAF_INRAE=10.526;MAF_USDA=4.118
NC_035091.1	12379959	.	G	A	.	.	MAF_INRAE=14.167
NC_035091.1	12380018	.	G	C	.	.	MAF_USDA=1.639
NC_035091.1	12380020	.	T	G	.	.	MAF_INRAE=17.089;MAF_USDA=11.176
NC_035091.1	12380048	.	C	T	.	.	MAF_INRAE=5.263
NC_035091.1	12380056	.	T	C	.	.	MAF_INRAE=47.468;MAF_USDA=41.176
NC_035091.1	12380109	.	C	T	.	.	MAF_INRAE=31.579;MAF_USDA=12.295
NC_035091.1	12380153	.	T	C	.	.	MAF_USDA=45.833
NC_035091.1	12380263	.	T	A	.	.	MAF_INRAE=5.0;MAF_USDA=18.824
NC_035091.1	12380264	.	T	C	.	.	MAF_INRAE=5.0;MAF_USDA=18.824
NC_035091.1	12380267	.	T	G	.	.	MAF_USDA=1.639
NC_035091.1	12380345	.	A	C	.	.	MAF_USDA=3.279
NC_035091.1	12380423	.	C	A	.	.	MAF_INRAE=12.025;MAF_USDA=41.176
NC_035091.1	12380435	.	G	A	.	.	MAF_INRAE=5.263;MAF_USDA=8.197
NC_035091.1	12380461	.	A	C	.	.	MAF_INRAE=15.823;MAF_USDA=7.377
NC_035091.1	12380541	.	C	T	.	.	MAF_INRAE=4.167;MAF_USDA=8.333
NC_035091.1	12380702	.	C	T	.	.	MAF_INRAE=12.025;MAF_USDA=30.0
NC_035091.1	12380721	.	C	A	.	.	MAF_INRAE=5.263;MAF_USDA=7.377
NC_035091.1	12380791	.	T	C	.	.	MAF_INRAE=15.823;MAF_USDA=8.197
NC_035091.1	12380795	.	C	A	.	.	MAF_USDA=1.639
NC_035091.1	12380883	.	G	A	.	.	MAF_INRAE=28.481;MAF_USDA=16.471
NC_035091.1	12380947	.	T	C	.	.	MAF_INRAE=5.833
NC_035091.1	12381026	.	G	T	.	.	MAF_INRAE=9.494;MAF_USDA=3.279
NC_035091.1	12381112	.	G	C	.	.	MAF_INRAE=5.263;MAF_USDA=10.656
NC_035091.1	12381277	.	C	T	.	.	MAF_INRAE=5.0;MAF_USDA=8.333
NC_035091.1	12381309	.	G	A	.	.	MAF_INRAE=12.025;MAF_USDA=21.765
NC_035091.1	12381362	.	G	T	.	.	MAF_INRAE=15.823;MAF_USDA=12.941
NC_035091.1	12381365	.	A	T	.	.	MAF_INRAE=19.167;MAF_USDA=12.353
NC_035091.1	12381368	.	G	T	.	.	MAF_INRAE=19.167;MAF_USDA=13.529
NC_035091.1	12381372	.	A	G	.	.	MAF_INRAE=19.167;MAF_USDA=12.5
NC_035091.1	12381381	.	T	C	.	.	MAF_USDA=10.417
NC_035091.1	12381382	.	G	A	.	.	MAF_USDA=10.417
NC_035091.1	12381385	.	T	G	.	.	MAF_USDA=10.417
NC_035091.1	12381389	.	G	A	.	.	MAF_USDA=10.417
NC_035091.1	12381398	.	C	T	.	.	MAF_USDA=1.639
NC_035091.1	12381467	.	T	C	.	.	MAF_INRAE=15.823
NC_035091.1	12381498	.	A	G	.	.	MAF_INRAE=15.789
NC_035091.1	12381613	.	T	A	.	.	MAF_USDA=1.639
NC_035091.1	12381623	.	G	A	.	.	MAF_USDA=2.459
NC_035091.1	12381653	.	C	T	.	.	MAF_INRAE=10.526;MAF_USDA=12.5
NC_035091.1	12381731	.	G	T	.	.	MAF_INRAE=5.0
NC_035091.1	12381776	.	C	A	.	.	MAF_INRAE=16.456;MAF_USDA=8.197
NC_035091.1	12381847	.	A	C	.	.	MAF_INRAE=15.823;MAF_USDA=9.016
NC_035091.1	12381887	.	G	T	.	.	MAF_USDA=4.167
NC_035091.1	12381913	.	T	A	.	.	MAF_INRAE=20.833;MAF_USDA=24.706
NC_035091.1	12381928	.	C	G	.	.	MAF_USDA=7.647
NC_035091.1	12381930	.	G	A	.	.	MAF_INRAE=19.62;MAF_USDA=7.647
NC_035091.1	12381968	.	G	A	.	.	MAF_INRAE=15.823;MAF_USDA=6.557
NC_035091.1	12382035	.	C	A	.	.	MAF_USDA=3.279
NC_035091.1	12382108	.	G	A	.	.	MAF_USDA=2.459
NC_035091.1	12382161	.	T	C	.	.	MAF_USDA=1.639
NC_035091.1	12382163	.	A	G	.	.	MAF_INRAE=15.823;MAF_USDA=9.016
NC_035091.1	12382182	.	C	T	.	.	MAF_INRAE=15.823;MAF_USDA=7.377
NC_035091.1	12382279	.	G	A	.	.	MAF_USDA=3.279
NC_035091.1	12382283	.	G	T	.	.	MAF_INRAE=12.025;MAF_USDA=4.918
NC_035091.1	12382297	.	C	T	.	.	MAF_INRAE=15.823;MAF_USDA=7.377
NC_035091.1	12382332	.	T	A	.	.	MAF_INRAE=20.833;MAF_USDA=23.529
NC_035091.1	12382366	.	T	G	.	.	MAF_INRAE=15.823;MAF_USDA=9.016
NC_035091.1	12382370	.	T	A	.	.	MAF_INRAE=19.167;MAF_USDA=9.836
NC_035091.1	12382377	.	C	T	.	.	MAF_USDA=3.279
NC_035091.1	12382383	.	T	C	.	.	MAF_USDA=4.118
NC_035091.1	12382541	.	A	G	.	.	MAF_INRAE=15.823;MAF_USDA=9.836
NC_035091.1	12382555	.	G	A	.	.	MAF_USDA=1.639
NC_035091.1	12382559	.	C	T	.	.	MAF_USDA=1.639
NC_035091.1	12382560	.	A	C	.	.	MAF_USDA=1.639
NC_035091.1	12382646	.	A	G	.	.	MAF_INRAE=21.667;MAF_USDA=24.118
NC_035091.1	12382666	.	G	A	.	.	MAF_USDA=1.639
NC_035091.1	12382690	.	C	T	.	.	MAF_INRAE=15.823;MAF_USDA=9.836
NC_035091.1	12382745	.	G	C	.	.	MAF_INRAE=7.595;MAF_USDA=8.235
NC_035091.1	12382819	.	G	A	.	.	MAF_USDA=1.639
NC_035091.1	12382838	.	G	A	.	.	MAF_INRAE=18.333
NC_035091.1	12382894	.	C	T	.	.	MAF_INRAE=21.667
NC_035091.1	12382986	.	G	A	.	.	MAF_INRAE=12.025;MAF_USDA=18.235
NC_035091.1	12383006	.	C	A	.	.	MAF_INRAE=5.263;MAF_USDA=6.557
NC_035091.1	12383122	.	G	A	.	.	MAF_INRAE=5.0;MAF_USDA=8.333
NC_035091.1	12383132	.	A	G	.	.	MAF_USDA=2.459
NC_035091.1	12383143	.	C	T	.	.	MAF_USDA=2.459
NC_035091.1	12383165	.	G	A	.	.	MAF_USDA=1.639
NC_035091.1	12383167	.	G	A	.	.	MAF_INRAE=19.62;MAF_USDA=7.059
NC_035091.1	12383199	.	A	T	.	.	MAF_INRAE=17.089;MAF_USDA=11.176
NC_035091.1	12383236	.	A	T	.	.	MAF_USDA=1.639
NC_035091.1	12383237	.	C	A	.	.	MAF_USDA=1.639
NC_035091.1	12383246	.	T	C	.	.	MAF_INRAE=15.823;MAF_USDA=9.836
NC_035091.1	12383322	.	C	T	.	.	MAF_USDA=5.882
NC_035091.1	12383342	.	T	C	.	.	MAF_USDA=5.294
NC_035091.1	12383343	.	G	A	.	.	MAF_USDA=5.294
NC_035091.1	12383347	.	T	C	.	.	MAF_INRAE=34.167;MAF_USDA=16.471
NC_035091.1	12383351	.	C	T	.	.	MAF_INRAE=34.167;MAF_USDA=18.235
NC_035091.1	12383360	.	A	G	.	.	MAF_INRAE=17.089;MAF_USDA=12.353
NC_035091.1	12383367	.	C	T	.	.	MAF_INRAE=16.456;MAF_USDA=10.656
NC_035091.1	12383374	.	G	A	.	.	MAF_INRAE=16.456;MAF_USDA=8.197
NC_035091.1	12383423	.	A	G	.	.	MAF_USDA=1.639
NC_035091.1	12383429	.	C	T	.	.	MAF_INRAE=5.263;MAF_USDA=8.235
NC_035091.1	12383453	.	T	G	.	.	MAF_INRAE=15.0;MAF_USDA=5.882
NC_035091.1	12383509	.	T	A	.	.	MAF_USDA=2.459
NC_035091.1	12383599	.	G	A	.	.	MAF_INRAE=19.62;MAF_USDA=6.471
NC_035091.1	12383604	.	C	A	.	.	MAF_USDA=1.639
NC_035091.1	12383630	.	G	A	.	.	MAF_INRAE=15.823;MAF_USDA=8.197
NC_035091.1	12383647	.	T	A	.	.	MAF_USDA=1.639
NC_035091.1	12383750	.	G	A	.	.	MAF_USDA=1.639
NC_035091.1	12383788	.	C	T	.	.	MAF_USDA=2.5
NC_035091.1	12383808	.	G	A	.	.	MAF_USDA=1.639
NC_035091.1	12383857	.	G	T	.	.	MAF_INRAE=15.823;MAF_USDA=6.557
NC_035091.1	12383976	.	T	C	.	.	MAF_INRAE=5.263;MAF_USDA=1.639
NC_035091.1	12383988	.	C	T	.	.	MAF_USDA=4.918
NC_035091.1	12384002	.	C	T	.	.	MAF_INRAE=15.19;MAF_USDA=8.197
NC_035091.1	12384007	.	T	A	.	.	MAF_INRAE=5.0;MAF_USDA=9.412
NC_035091.1	12384084	.	T	C	.	.	MAF_USDA=5.738
NC_035091.1	12384122	.	G	C	.	.	MAF_INRAE=5.0;MAF_USDA=24.706
NC_035091.1	12384249	.	A	G	.	.	MAF_INRAE=27.848;MAF_USDA=10.656
NC_035091.1	12384276	.	C	T	.	.	MAF_USDA=1.639
NC_035091.1	12384345	.	G	A	.	.	MAF_INRAE=24.051;MAF_USDA=36.471
NC_035091.1	12384383	.	A	C	.	.	MAF_USDA=2.5
NC_035091.1	12384487	.	A	G	.	.	MAF_INRAE=17.089;MAF_USDA=11.176
NC_035091.1	12384652	.	G	T	.	.	MAF_USDA=2.459
NC_035091.1	12384680	.	T	A	.	.	MAF_INRAE=17.089;MAF_USDA=12.941
NC_035091.1	12384691	.	T	A	.	.	MAF_INRAE=17.089;MAF_USDA=12.941
NC_035091.1	12384766	.	A	T	.	.	MAF_INRAE=23.418;MAF_USDA=6.471
NC_035091.1	12384867	.	T	G	.	.	MAF_INRAE=5.0;MAF_USDA=6.471
NC_035091.1	12384891	.	T	A	.	.	MAF_INRAE=15.823;MAF_USDA=7.377
NC_035091.1	12384911	.	A	C	.	.	MAF_INRAE=45.0
NC_035091.1	12384915	.	A	T	.	.	MAF_INRAE=23.333
NC_035091.1	12384997	.	C	T	.	.	MAF_USDA=1.639
NC_035091.1	12385026	.	G	A	.	.	MAF_INRAE=15.823;MAF_USDA=7.377
NC_035091.1	12385037	.	G	A	.	.	MAF_USDA=1.639
NC_035091.1	12385080	.	T	G	.	.	MAF_USDA=4.098
NC_035091.1	12385085	.	G	A	.	.	MAF_USDA=3.279
NC_035091.1	12385166	.	A	C	.	.	MAF_USDA=2.941
NC_035091.1	12385226	.	A	C	.	.	MAF_INRAE=43.671;MAF_USDA=40.588
NC_035091.1	12385332	.	C	T	.	.	MAF_INRAE=13.291;MAF_USDA=8.197
NC_035091.1	12385341	.	C	T	.	.	MAF_INRAE=35.443;MAF_USDA=17.059
NC_035091.1	12385421	.	T	G	.	.	MAF_INRAE=17.089;MAF_USDA=32.738
NC_035091.1	12385456	.	A	G	.	.	MAF_INRAE=35.443;MAF_USDA=19.412
NC_035091.1	12385614	.	G	C	.	.	MAF_USDA=4.098
NC_035091.1	12385674	.	A	T	.	.	MAF_INRAE=43.333;MAF_USDA=12.805
NC_035091.1	12385727	.	G	T	.	.	MAF_INRAE=35.443;MAF_USDA=2.083
NC_035091.1	12385749	.	C	T	.	.	MAF_USDA=4.098
NC_035091.1	12385764	.	T	C	.	.	MAF_USDA=1.639
NC_035091.1	12385810	.	C	T	.	.	MAF_INRAE=8.333;MAF_USDA=2.353
NC_035091.1	12385818	.	A	G	.	.	MAF_INRAE=5.0;MAF_USDA=8.824
NC_035091.1	12385878	.	G	A	.	.	MAF_USDA=3.279
NC_035091.1	12385922	.	C	T	.	.	MAF_USDA=2.459
NC_035091.1	12385970	.	G	A	.	.	MAF_USDA=9.836
NC_035091.1	12386011	.	CTG	CTT	.	.	MAF_USDA=27.083
NC_035091.1	12386018	.	T	A	.	.	MAF_INRAE=19.167
NC_035091.1	12386039	.	C	T	.	.	MAF_USDA=2.459
NC_035091.1	12386073	.	A	C	.	.	MAF_USDA=3.279
NC_035091.1	12386148	.	G	T	.	.	MAF_USDA=4.098
NC_035091.1	12386165	.	T	G	.	.	MAF_INRAE=35.443;MAF_USDA=15.294
NC_035091.1	12386313	.	T	A	.	.	MAF_USDA=1.639
NC_035091.1	12386331	.	G	T	.	.	MAF_INRAE=5.263
NC_035091.1	12386335	.	C	A	.	.	MAF_USDA=2.459
NC_035091.1	12386343	.	A	T	.	.	MAF_USDA=3.279
NC_035091.1	12386370	.	T	C	.	.	MAF_INRAE=13.291;MAF_USDA=7.377
NC_035091.1	12386380	.	G	A	.	.	MAF_INRAE=31.646;MAF_USDA=21.176
NC_035091.1	12386385	.	T	G	.	.	MAF_USDA=2.459
NC_035091.1	12386412	.	C	T	.	.	MAF_INRAE=24.051;MAF_USDA=28.235
NC_035091.1	12386455	.	G	A	.	.	MAF_INRAE=26.316
NC_035091.1	12386561	.	A	G	.	.	MAF_INRAE=5.0;MAF_USDA=14.583
NC_035091.1	12386568	.	G	T	.	.	MAF_INRAE=17.089;MAF_USDA=10.0
NC_035091.1	12386590	.	A	C	.	.	MAF_INRAE=15.823
NC_035091.1	12386642	.	G	T	.	.	MAF_USDA=2.459
NC_035091.1	12386666	.	G	T	.	.	MAF_USDA=8.333
NC_035091.1	12386697	.	T	A	.	.	MAF_USDA=4.918
NC_035091.1	12386717	.	G	C	.	.	MAF_USDA=1.639
NC_035091.1	12386762	.	C	T	.	.	MAF_USDA=3.279
NC_035091.1	12386826	.	T	G	.	.	MAF_USDA=2.459
NC_035091.1	12386835	.	G	A	.	.	MAF_INRAE=17.5;MAF_USDA=5.882
NC_035091.1	12386883	.	G	T	.	.	MAF_USDA=2.459
NC_035091.1	12386913	.	A	T	.	.	MAF_USDA=1.639
NC_035091.1	12386953	.	C	A	.	.	MAF_USDA=3.279
NC_035091.1	12386970	.	A	G	.	.	MAF_USDA=5.294
NC_035091.1	12386999	.	C	A	.	.	MAF_USDA=3.279
NC_035091.1	12387068	.	C	A	.	.	MAF_USDA=1.639
NC_035091.1	12387071	.	G	A	.	.	MAF_USDA=1.639
NC_035091.1	12387134	.	A	C	.	.	MAF_INRAE=5.0;MAF_USDA=6.471
NC_035091.1	12387164	.	G	T	.	.	MAF_USDA=9.836
NC_035091.1	12387267	.	G	A	.	.	MAF_INRAE=12.025;MAF_USDA=5.882
NC_035091.1	12387268	.	C	T	.	.	MAF_INRAE=33.544;MAF_USDA=25.882
NC_035091.1	12387284	.	C	G	.	.	MAF_INRAE=17.089;MAF_USDA=20.588
NC_035091.1	12387397	.	A	C	.	.	MAF_USDA=8.197
NC_035091.1	12387401	.	A	T	.	.	MAF_INRAE=5.0;MAF_USDA=7.647
NC_035091.1	12387490	.	A	C	.	.	MAF_INRAE=46.203;MAF_USDA=44.118
NC_035091.1	12387636	.	C	T	.	.	MAF_INRAE=13.291;MAF_USDA=13.115
NC_035091.1	12387674	.	A	C	.	.	MAF_INRAE=22.152;MAF_USDA=37.059
NC_035091.1	12387678	.	T	G	.	.	MAF_USDA=1.639
NC_035091.1	12387727	.	T	A	.	.	MAF_INRAE=5.833;MAF_USDA=8.235
NC_035091.1	12387759	.	C	T	.	.	MAF_INRAE=12.025;MAF_USDA=3.279
NC_035091.1	12387760	.	G	C	.	.	MAF_INRAE=17.5;MAF_USDA=5.294
NC_035091.1	12387775	.	G	A	.	.	MAF_INRAE=5.0;MAF_USDA=9.412
NC_035091.1	12387821	.	T	G	.	.	MAF_INRAE=17.089;MAF_USDA=11.176
NC_035091.1	12387851	.	C	T	.	.	MAF_USDA=2.459
NC_035091.1	12387895	.	T	C	.	.	MAF_INRAE=13.291;MAF_USDA=7.377
NC_035091.1	12387899	.	T	A	.	.	MAF_USDA=2.459
NC_035091.1	12387902	.	G	T	.	.	MAF_INRAE=18.987;MAF_USDA=7.059
NC_035091.1	12387967	.	T	G	.	.	MAF_INRAE=34.177;MAF_USDA=30.0
NC_035091.1	12388006	.	A	G	.	.	MAF_USDA=1.639
NC_035091.1	12388101	.	G	C	.	.	MAF_USDA=8.197
NC_035091.1	12388205	.	G	T	.	.	MAF_USDA=1.639
NC_035091.1	12388244	.	G	A	.	.	MAF_USDA=1.639
NC_035091.1	12388268	.	A	G	.	.	MAF_INRAE=17.5;MAF_USDA=14.706
NC_035091.1	12388269	.	A	T	.	.	MAF_INRAE=34.167;MAF_USDA=37.647
NC_035091.1	12388280	.	T	A	.	.	MAF_INRAE=16.456;MAF_USDA=22.941
NC_035091.1	12388289	.	C	A	.	.	MAF_INRAE=16.456;MAF_USDA=11.765
NC_035091.1	12388311	.	T	A	.	.	MAF_USDA=2.459
NC_035091.1	12388320	.	A	G	.	.	MAF_USDA=2.459
NC_035091.1	12388368	.	G	T	.	.	MAF_INRAE=18.987;MAF_USDA=14.706
NC_035091.1	12388379	.	A	C	.	.	MAF_USDA=4.918
NC_035091.1	12388457	.	C	A	.	.	MAF_USDA=1.639
NC_035091.1	12388478	.	C	A	.	.	MAF_INRAE=36.709;MAF_USDA=40.588
NC_035091.1	12388538	.	T	C	.	.	MAF_INRAE=3.333;MAF_USDA=4.098
NC_035091.1	12388963	.	G	A	.	.	MAF_USDA=1.639
NC_035091.1	12389045	.	A	T	.	.	MAF_USDA=2.459
NC_035091.1	12389055	.	C	A	.	.	MAF_INRAE=5.0;MAF_USDA=20.588
NC_035091.1	12389085	.	T	C	.	.	MAF_USDA=2.459
NC_035091.1	12389159	.	T	G	.	.	MAF_INRAE=17.089;MAF_USDA=12.353
NC_035091.1	12389228	.	G	A	.	.	MAF_USDA=10.417
NC_035091.1	12389474	.	G	T	.	.	MAF_USDA=3.279
NC_035091.1	12389629	.	T	A	.	.	MAF_INRAE=5.0;MAF_USDA=14.118
NC_035091.1	12389828	.	A	C	.	.	MAF_USDA=8.197
NC_035091.1	12389950	.	T	A	.	.	MAF_USDA=1.639
NC_035091.1	12389992	.	C	T	.	.	MAF_INRAE=5.263
NC_035091.1	12390039	.	A	C	.	.	MAF_USDA=2.459
NC_035091.1	12390088	.	A	G	.	.	MAF_USDA=2.459
NC_035091.1	12390119	.	T	A	.	.	MAF_USDA=1.639
NC_035091.1	12390185	.	G	T	.	.	MAF_INRAE=18.354;MAF_USDA=15.476
NC_035091.1	12390229	.	G	C	.	.	MAF_USDA=1.639
NC_035091.1	12390254	.	T	A	.	.	MAF_USDA=6.25
NC_035091.1	12390255	.	A	T	.	.	MAF_INRAE=43.671;MAF_USDA=39.583
NC_035091.1	12390319	.	T	C	.	.	MAF_INRAE=5.063;MAF_USDA=25.882
NC_035091.1	12390339	.	A	C	.	.	MAF_INRAE=5.063;MAF_USDA=25.294
NC_035091.1	12390348	.	G	A	.	.	MAF_INRAE=17.089;MAF_USDA=11.765
NC_035091.1	12390349	.	C	T	.	.	MAF_USDA=2.459
NC_035091.1	12390426	.	A	C	.	.	MAF_INRAE=9.494;MAF_USDA=5.882
NC_035091.1	12390473	.	G	T	.	.	MAF_USDA=1.639
NC_035091.1	12390475	.	G	T	.	.	MAF_USDA=2.459
NC_035091.1	12390505	.	T	G	.	.	MAF_USDA=1.639
NC_035091.1	12390527	.	C	T	.	.	MAF_USDA=1.639
NC_035091.1	12390737	.	C	G	.	.	MAF_USDA=1.639
NC_035091.1	12390797	.	A	T	.	.	MAF_USDA=1.639
NC_035091.1	12390804	.	T	G	.	.	MAF_INRAE=1.667;MAF_USDA=4.098
NC_035091.1	12390891	.	G	A	.	.	MAF_USDA=6.25
NC_035091.1	12390950	.	T	C	.	.	MAF_USDA=25.0
NC_035091.1	12392509	.	A	G	.	.	MAF_USDA=2.941
NC_035091.1	12392534	.	C	T	.	.	MAF_INRAE=1.667;MAF_USDA=5.882
NC_035091.1	12392562	.	A	C	.	.	MAF_INRAE=1.667;MAF_USDA=7.377
NC_035091.1	12392726	.	A	T	.	.	MAF_USDA=1.639
NC_035091.1	12392781	.	C	A	.	.	MAF_USDA=25.0
NC_035091.1	12392841	.	G	C	.	.	MAF_INRAE=46.835;MAF_USDA=29.412
NC_035091.1	12392912	.	G	T	.	.	MAF_INRAE=12.025;MAF_USDA=20.0
NC_035091.1	12393040	.	T	C	.	.	MAF_USDA=1.639
NC_035091.1	12393060	.	G	T	.	.	MAF_INRAE=33.544;MAF_USDA=41.176
NC_035091.1	12393061	.	G	C	.	.	MAF_INRAE=27.5;MAF_USDA=41.176
NC_035091.1	12393069	.	C	T	.	.	MAF_USDA=3.279
NC_035091.1	12393084	.	G	A	.	.	MAF_USDA=2.459
NC_035091.1	12393145	.	T	C	.	.	MAF_INRAE=5.263;MAF_USDA=1.639
NC_035091.1	12393162	.	G	C	.	.	MAF_INRAE=44.937;MAF_USDA=34.706
NC_035091.1	12393196	.	T	A	.	.	MAF_INRAE=45.57;MAF_USDA=35.294
NC_035091.1	12393203	.	T	C	.	.	MAF_INRAE=1.667;MAF_USDA=4.918
NC_035091.1	12393225	.	G	A	.	.	MAF_INRAE=44.937;MAF_USDA=35.294
NC_035091.1	12393238	.	G	A	.	.	MAF_USDA=3.279
NC_035091.1	12393317	.	G	T	.	.	MAF_INRAE=10.759;MAF_USDA=12.353
NC_035091.1	12393545	.	T	C	.	.	MAF_USDA=1.639
NC_035091.1	12394643	.	G	A	.	.	MAF_USDA=2.459
NC_035091.1	12394649	.	A	G	.	.	MAF_INRAE=15.789;MAF_USDA=12.941
NC_035091.1	12394666	.	C	T	.	.	MAF_INRAE=9.494;MAF_USDA=8.235
NC_035091.1	12394686	.	A	C	.	.	MAF_USDA=1.639
NC_035091.1	12394738	.	T	C	.	.	MAF_INRAE=1.667;MAF_USDA=4.098
NC_035091.1	12394774	.	A	C	.	.	MAF_INRAE=31.646;MAF_USDA=40.0
NC_035091.1	12394872	.	T	C	.	.	MAF_INRAE=5.833;MAF_USDA=5.882
NC_035091.1	12394918	.	C	T	.	.	MAF_INRAE=2.5
NC_035091.1	12394943	.	A	G	.	.	MAF_USDA=2.459
NC_035091.1	12394947	.	C	T	.	.	MAF_INRAE=24.051;MAF_USDA=43.529
NC_035091.1	12394993	.	G	T	.	.	MAF_INRAE=22.785;MAF_USDA=43.529
NC_035091.1	12395003	.	C	T	.	.	MAF_USDA=1.639
NC_035091.1	12395082	.	G	A	.	.	MAF_INRAE=15.833;MAF_USDA=2.459
NC_035091.1	12395092	.	A	T	.	.	MAF_USDA=7.377
NC_035091.1	12395093	.	T	C	.	.	MAF_INRAE=5.0;MAF_USDA=8.333
NC_035091.1	12395099	.	T	A	.	.	MAF_INRAE=5.263;MAF_USDA=11.475
NC_035091.1	12395151	.	G	A	.	.	MAF_INRAE=17.089;MAF_USDA=13.529
NC_035091.1	12395190	.	A	T	.	.	MAF_INRAE=1.667;MAF_USDA=4.098
NC_035091.1	12395343	.	G	T	.	.	MAF_INRAE=22.152;MAF_USDA=40.588
NC_035091.1	12395350	.	A	C	.	.	MAF_INRAE=22.785;MAF_USDA=10.588
NC_035091.1	12395372	.	G	A	.	.	MAF_INRAE=17.089;MAF_USDA=12.353
NC_035091.1	12395400	.	G	A	.	.	MAF_INRAE=17.089;MAF_USDA=12.353
NC_035091.1	12395444	.	C	T	.	.	MAF_USDA=1.639
NC_035091.1	12395636	.	G	T	.	.	MAF_INRAE=10.526;MAF_USDA=4.118
NC_035091.1	12395652	.	A	C	.	.	MAF_INRAE=9.494;MAF_USDA=6.471
NC_035091.1	12395658	.	A	T	.	.	MAF_INRAE=44.937;MAF_USDA=34.706
NC_035091.1	12395659	.	A	C	.	.	MAF_INRAE=5.0;MAF_USDA=8.333
NC_035091.1	12395667	.	T	C	.	.	MAF_INRAE=18.354;MAF_USDA=14.118
NC_035091.1	12395719	.	A	T	.	.	MAF_INRAE=23.418;MAF_USDA=49.412
NC_035091.1	12395808	.	G	T	.	.	MAF_USDA=5.738
NC_035091.1	12395919	.	G	A	.	.	MAF_USDA=4.918
NC_035091.1	12395964	.	C	T	.	.	MAF_USDA=1.639
NC_035091.1	12395973	.	T	A	.	.	MAF_INRAE=20.253;MAF_USDA=41.765
NC_035091.1	12395992	.	C	A	.	.	MAF_USDA=2.459
NC_035091.1	12396050	.	G	A	.	.	MAF_USDA=1.639
NC_035091.1	12396195	.	G	T	.	.	MAF_USDA=4.706
NC_035091.1	12396304	.	A	G	.	.	MAF_USDA=4.098
NC_035091.1	12396519	.	C	A	.	.	MAF_USDA=3.529
NC_035091.1	12396538	.	G	T	.	.	MAF_INRAE=33.544;MAF_USDA=49.412
NC_035091.1	12396675	.	C	T	.	.	MAF_INRAE=19.62;MAF_USDA=5.882
NC_035091.1	12396707	.	C	T	.	.	MAF_INRAE=20.833;MAF_USDA=5.294
NC_035091.1	12396816	.	C	T	.	.	MAF_INRAE=25.316;MAF_USDA=9.016
NC_035091.1	12396883	.	T	A	.	.	MAF_USDA=2.459
NC_035091.1	12396935	.	G	T	.	.	MAF_USDA=4.918
NC_035091.1	12396955	.	C	T	.	.	MAF_USDA=22.353
NC_035091.1	12396961	.	A	C	.	.	MAF_USDA=3.279
NC_035091.1	12396976	.	G	A	.	.	MAF_USDA=1.639
NC_035091.1	12397047	.	C	T	.	.	MAF_INRAE=36.842;MAF_USDA=34.706
NC_035091.1	12397101	.	C	T	.	.	MAF_INRAE=19.167;MAF_USDA=31.765
NC_035091.1	12397206	.	C	T	.	.	MAF_INRAE=20.0;MAF_USDA=16.471
NC_035091.1	12397231	.	G	T	.	.	MAF_INRAE=2.532;MAF_USDA=11.765
NC_035091.1	12397292	.	T	C	.	.	MAF_INRAE=17.089;MAF_USDA=11.765
NC_035091.1	12397326	.	T	A	.	.	MAF_INRAE=10.526;MAF_USDA=4.118
NC_035091.1	12397384	.	A	C	.	.	MAF_INRAE=19.62;MAF_USDA=5.294
NC_035091.1	12397419	.	A	G	.	.	MAF_INRAE=1.667
NC_035091.1	12397436	.	A	G	.	.	MAF_USDA=10.0
NC_035091.1	12397464	.	G	A	.	.	MAF_USDA=2.5
NC_035091.1	12397474	.	C	T	.	.	MAF_INRAE=10.526;MAF_USDA=4.167
NC_035091.1	12397498	.	A	G	.	.	MAF_INRAE=43.671;MAF_USDA=19.048
NC_035091.1	12397529	.	T	A	.	.	MAF_USDA=20.0
NC_035091.1	12397610	.	G	T	.	.	MAF_INRAE=16.456;MAF_USDA=10.0
NC_035091.1	12397625	.	T	C	.	.	MAF_USDA=7.059
NC_035091.1	12397731	.	A	T	.	.	MAF_USDA=1.639
NC_035091.1	12397823	.	T	A	.	.	MAF_USDA=2.459
NC_035091.1	12397825	.	G	T	.	.	MAF_USDA=1.639
NC_035091.1	12397865	.	C	T	.	.	MAF_INRAE=5.0
NC_035091.1	12397934	.	A	G	.	.	MAF_INRAE=27.848;MAF_USDA=31.176
NC_035091.1	12398044	.	G	T	.	.	MAF_USDA=10.0
NC_035091.1	12398188	.	G	T	.	.	MAF_USDA=1.639
NC_035091.1	12398218	.	A	G	.	.	MAF_INRAE=15.833
NC_035091.1	12398258	.	T	A	.	.	MAF_INRAE=17.089;MAF_USDA=12.353
NC_035091.1	12398281	.	C	A	.	.	MAF_USDA=1.639
NC_035091.1	12398285	.	C	T	.	.	MAF_USDA=1.639
NC_035091.1	12398312	.	A	T	.	.	MAF_USDA=23.529
NC_035091.1	12398316	.	A	T	.	.	MAF_USDA=23.529
NC_035091.1	12398374	.	C	G	.	.	MAF_USDA=2.459
NC_035091.1	12398406	.	C	T	.	.	MAF_USDA=2.353
NC_035091.1	12398441	.	G	A	.	.	MAF_INRAE=39.241;MAF_USDA=32.941
NC_035091.1	12398518	.	T	G	.	.	MAF_INRAE=1.667;MAF_USDA=24.706
NC_035091.1	12398692	.	G	A	.	.	MAF_USDA=2.459
NC_035091.1	12398755	.	A	G	.	.	MAF_INRAE=15.19
NC_035091.1	12398899	.	G	A	.	.	MAF_USDA=2.459
NC_035091.1	12398915	.	C	T	.	.	MAF_USDA=6.557
NC_035091.1	12398964	.	C	T	.	.	MAF_INRAE=5.263
NC_035091.1	12398973	.	C	G	.	.	MAF_INRAE=27.215;MAF_USDA=28.235
NC_035091.1	12399125	.	G	A	.	.	MAF_USDA=1.639
NC_035091.1	12399138	.	A	G	.	.	MAF_INRAE=5.263
NC_035091.1	12399143	.	C	T	.	.	MAF_INRAE=1.667;MAF_USDA=1.639
NC_035091.1	12399154	.	G	A	.	.	MAF_USDA=2.5
NC_035091.1	12399307	.	C	T	.	.	MAF_INRAE=17.722;MAF_USDA=12.941
NC_035091.1	12399426	.	A	T	.	.	MAF_USDA=4.918
NC_035091.1	12399542	.	A	G	.	.	MAF_INRAE=44.937;MAF_USDA=47.647
NC_035091.1	12399602	.	C	T	.	.	MAF_INRAE=20.833;MAF_USDA=5.294
NC_035091.1	12399604	.	T	C	.	.	MAF_USDA=5.738
NC_035091.1	12399667	.	G	T	.	.	MAF_INRAE=1.667
NC_035091.1	12399676	.	A	G	.	.	MAF_INRAE=1.667;MAF_USDA=1.639
NC_035091.1	12399892	.	T	A	.	.	MAF_USDA=6.471
NC_035091.1	12399975	.	G	T	.	.	MAF_USDA=1.639
NC_035091.1	12400043	.	C	T	.	.	MAF_USDA=3.279
NC_035091.1	12400060	.	T	A	.	.	MAF_INRAE=44.937;MAF_USDA=45.882
NC_035091.1	12400061	.	A	C	.	.	MAF_INRAE=40.833;MAF_USDA=45.882
NC_035091.1	12400067	.	C	A	.	.	MAF_USDA=9.016
NC_035091.1	12400098	.	A	T	.	.	MAF_INRAE=26.582;MAF_USDA=12.5
NC_035091.1	12400535	.	T	C	.	.	MAF_USDA=4.918
NC_035091.1	12400563	.	T	C	.	.	MAF_INRAE=5.263;MAF_USDA=10.0
NC_035091.1	12400600	.	A	G	.	.	MAF_USDA=1.639
NC_035091.1	12400654	.	G	A	.	.	MAF_INRAE=25.316
NC_035091.1	12400789	.	C	G	.	.	MAF_INRAE=17.089;MAF_USDA=12.941
NC_035091.1	12400917	.	A	G	.	.	MAF_INRAE=3.333;MAF_USDA=28.235
NC_035091.1	12401220	.	C	T	.	.	MAF_INRAE=3.333;MAF_USDA=1.176
NC_035091.1	12401329	.	T	C	.	.	MAF_INRAE=3.797;MAF_USDA=12.941
NC_035091.1	12401386	.	C	G	.	.	MAF_INRAE=36.076;MAF_USDA=31.765
NC_035091.1	12401449	.	G	T	.	.	MAF_USDA=9.016
NC_035091.1	12401519	.	C	T	.	.	MAF_USDA=1.639
NC_035091.1	12401541	.	T	C	.	.	MAF_INRAE=24.684;MAF_USDA=4.918
NC_035091.1	12401623	.	G	A	.	.	MAF_USDA=4.098
NC_035091.1	12401721	.	C	T	.	.	MAF_USDA=9.016
NC_035091.1	12401809	.	A	G	.	.	MAF_INRAE=25.316;MAF_USDA=4.918
NC_035091.1	12401878	.	T	G	.	.	MAF_USDA=4.918
NC_035091.1	12401884	.	T	A	.	.	MAF_INRAE=36.709;MAF_USDA=42.941
NC_035091.1	12401887	.	G	A	.	.	MAF_USDA=1.639
NC_035091.1	12401956	.	T	C	.	.	MAF_USDA=2.459
NC_035091.1	12401977	.	G	T	.	.	MAF_USDA=2.353
NC_035091.1	12402210	.	C	G	.	.	MAF_INRAE=10.526;MAF_USDA=4.118
NC_035091.1	12402297	.	C	A	.	.	MAF_USDA=1.639
NC_035091.1	12402439	.	G	A	.	.	MAF_INRAE=36.709;MAF_USDA=42.941
NC_035091.1	12402523	.	G	A	.	.	MAF_INRAE=44.937;MAF_USDA=20.0
NC_035091.1	12402542	.	G	A	.	.	MAF_INRAE=44.937;MAF_USDA=19.412
NC_035091.1	12402551	.	T	C	.	.	MAF_USDA=1.639
NC_035091.1	12402599	.	T	A	.	.	MAF_USDA=6.25
NC_035091.1	12402602	.	A	G	.	.	MAF_USDA=1.639
NC_035091.1	12402614	.	T	G	.	.	MAF_USDA=1.639
NC_035091.1	12402666	.	A	G	.	.	MAF_USDA=1.639
NC_035091.1	12402680	.	C	T	.	.	MAF_USDA=2.459
NC_035091.1	12402692	.	A	G	.	.	MAF_INRAE=3.333;MAF_USDA=1.176
NC_035091.1	12402780	.	G	T	.	.	MAF_USDA=4.918
NC_035091.1	12402783	.	C	T	.	.	MAF_INRAE=44.937;MAF_USDA=19.672
NC_035091.1	12402801	.	T	A	.	.	MAF_USDA=4.918
NC_035091.1	12402803	.	C	T	.	.	MAF_USDA=4.918
NC_035091.1	12402813	.	T	C	.	.	MAF_USDA=4.098
NC_035091.1	12402825	.	C	G	.	.	MAF_INRAE=20.833;MAF_USDA=5.294
NC_035091.1	12402896	.	G	T	.	.	MAF_INRAE=3.333;MAF_USDA=2.083
NC_035091.1	12403012	.	C	A	.	.	MAF_USDA=1.639
NC_035091.1	12403027	.	C	T	.	.	MAF_USDA=1.639
NC_035091.1	12403041	.	T	G	.	.	MAF_USDA=2.459
NC_035091.1	12403046	.	T	C	.	.	MAF_USDA=1.639
NC_035091.1	12403132	.	C	A	.	.	MAF_INRAE=5.263
NC_035091.1	12403163	.	T	C	.	.	MAF_USDA=3.279
NC_035091.1	12403164	.	G	A	.	.	MAF_USDA=3.279
NC_035091.1	12403172	.	T	C	.	.	MAF_USDA=8.333
NC_035091.1	12403174	.	G	A	.	.	MAF_USDA=8.333
NC_035091.1	12403175	.	G	A	.	.	MAF_USDA=8.333
NC_035091.1	12403179	.	G	C	.	.	MAF_INRAE=25.316
NC_035091.1	12403262	.	G	A	.	.	MAF_USDA=6.471
NC_035091.1	12403326	.	G	C	.	.	MAF_USDA=18.75
NC_035091.1	12403336	.	A	T	.	.	MAF_INRAE=25.316;MAF_USDA=9.016
NC_035091.1	12403337	.	T	A	.	.	MAF_INRAE=21.667;MAF_USDA=9.016
NC_035091.1	12403346	.	T	G	.	.	MAF_INRAE=19.62;MAF_USDA=11.176
NC_035091.1	12403377	.	C	T	.	.	MAF_INRAE=44.937;MAF_USDA=20.0
NC_035091.1	12403378	.	G	A	.	.	MAF_INRAE=1.667
NC_035091.1	12403379	.	C	T	.	.	MAF_USDA=2.459
NC_035091.1	12403396	.	T	C	.	.	MAF_INRAE=44.304;MAF_USDA=21.176
NC_035091.1	12403405	.	A	G	.	.	MAF_INRAE=44.304;MAF_USDA=20.0
NC_035091.1	12403435	.	C	A	.	.	MAF_INRAE=5.263;MAF_USDA=4.918
NC_035091.1	12403463	.	C	A	.	.	MAF_USDA=1.639
NC_035091.1	12403471	.	A	T	.	.	MAF_INRAE=19.167;MAF_USDA=7.647
NC_035091.1	12403481	.	T	G	.	.	MAF_USDA=1.639
NC_035091.1	12403507	.	A	C	.	.	MAF_INRAE=1.667
NC_035091.1	12403588	.	C	A	.	.	MAF_USDA=10.417
NC_035091.1	12403594	.	CCAAATCAAATC	CCAAATCAAATA	.	.	MAF_USDA=27.083
NC_035091.1	12403605	.	C	A	.	.	MAF_INRAE=15.823;MAF_USDA=19.672
NC_035091.1	12403610	.	T	G	.	.	MAF_USDA=1.639
NC_035091.1	12403648	.	C	T	.	.	MAF_INRAE=16.456;MAF_USDA=10.0
NC_035091.1	12403736	.	C	T	.	.	MAF_USDA=1.639
NC_035091.1	12403779	.	G	T	.	.	MAF_INRAE=16.456;MAF_USDA=10.0
NC_035091.1	12403934	.	G	A	.	.	MAF_USDA=4.118
NC_035091.1	12404005	.	C	G	.	.	MAF_INRAE=44.937;MAF_USDA=19.412
NC_035091.1	12404013	.	T	A	.	.	MAF_USDA=2.353
NC_035091.1	12404042	.	C	A	.	.	MAF_USDA=3.279
NC_035091.1	12404109	.	A	G	.	.	MAF_INRAE=37.342;MAF_USDA=43.529
NC_035091.1	12404128	.	T	C	.	.	MAF_INRAE=44.937;MAF_USDA=18.824
NC_035091.1	12404233	.	G	A	.	.	MAF_INRAE=44.937;MAF_USDA=19.412
NC_035091.1	12404307	.	G	A	.	.	MAF_INRAE=1.667
NC_035091.1	12404319	.	C	T	.	.	MAF_INRAE=3.333;MAF_USDA=1.176
NC_035091.1	12404337	.	A	G	.	.	MAF_INRAE=43.671;MAF_USDA=18.235
NC_035091.1	12404344	.	T	C	.	.	MAF_INRAE=1.667
NC_035091.1	12404373	.	A	G	.	.	MAF_INRAE=1.667
NC_035091.1	12404409	.	G	T	.	.	MAF_INRAE=41.772;MAF_USDA=12.353
NC_035091.1	12404509	.	T	C	.	.	MAF_USDA=6.25
NC_035091.1	12404579	.	C	G	.	.	MAF_INRAE=19.62;MAF_USDA=20.833
NC_035091.1	12404589	.	A	T	.	.	MAF_INRAE=44.937;MAF_USDA=20.0
NC_035091.1	12404702	.	T	A	.	.	MAF_USDA=1.639
NC_035091.1	12404730	.	A	G	.	.	MAF_USDA=1.639
NC_035091.1	12404766	.	C	T	.	.	MAF_INRAE=44.304;MAF_USDA=20.0
NC_035091.1	12404898	.	T	A	.	.	MAF_USDA=2.353
NC_035091.1	12404973	.	G	T	.	.	MAF_USDA=10.417
NC_035091.1	12405038	.	G	A	.	.	MAF_USDA=1.639
NC_035091.1	12405121	.	T	C	.	.	MAF_USDA=1.639
NC_035091.1	12405142	.	T	G	.	.	MAF_INRAE=1.667
NC_035091.1	12405149	.	T	C	.	.	MAF_INRAE=8.333;MAF_USDA=4.706
NC_035091.1	12405240	.	A	T	.	.	MAF_USDA=2.459
NC_035091.1	12405315	.	T	C	.	.	MAF_INRAE=44.937;MAF_USDA=24.118
NC_035091.1	12405333	.	T	G	.	.	MAF_INRAE=44.937;MAF_USDA=22.941
NC_035091.1	12405489	.	G	T	.	.	MAF_USDA=3.279
NC_035091.1	12405492	.	T	A	.	.	MAF_USDA=1.639
NC_035091.1	12405517	.	C	T	.	.	MAF_INRAE=20.833;MAF_USDA=5.882
NC_035091.1	12405545	.	C	T	.	.	MAF_INRAE=15.833
NC_035091.1	12405570	.	C	A	.	.	MAF_INRAE=1.667
NC_035091.1	12405598	.	C	A	.	.	MAF_INRAE=5.263;MAF_USDA=5.882
NC_035091.1	12405600	.	G	A	.	.	MAF_INRAE=8.228;MAF_USDA=1.639
NC_035091.1	12405625	.	C	T	.	.	MAF_USDA=1.639
NC_035091.1	12405643	.	G	A	.	.	MAF_INRAE=18.354;MAF_USDA=12.353
NC_035091.1	12405674	.	T	C	.	.	MAF_INRAE=42.405;MAF_USDA=22.353
NC_035091.1	12405684	.	T	A	.	.	MAF_USDA=1.639
NC_035091.1	12405779	.	C	A	.	.	MAF_USDA=1.639
NC_035091.1	12405809	.	C	A	.	.	MAF_INRAE=25.316;MAF_USDA=3.279
NC_035091.1	12405855	.	G	A	.	.	MAF_USDA=5.738
NC_035091.1	12405883	.	T	C	.	.	MAF_INRAE=41.772;MAF_USDA=21.765
NC_035091.1	12405925	.	C	T	.	.	MAF_INRAE=10.526;MAF_USDA=12.5
NC_035091.1	12406146	.	A	G	.	.	MAF_USDA=1.639
NC_035091.1	12406184	.	G	A	.	.	MAF_USDA=2.459
NC_035091.1	12406193	.	G	A	.	.	MAF_USDA=1.639
NC_035091.1	12406228	.	G	C	.	.	MAF_INRAE=17.5;MAF_USDA=5.882
NC_035091.1	12406284	.	C	T	.	.	MAF_INRAE=20.0;MAF_USDA=7.059
NC_035091.1	12406344	.	G	T	.	.	MAF_USDA=1.639
NC_035091.1	12406348	.	C	T	.	.	MAF_USDA=1.639
NC_035091.1	12406443	.	G	A	.	.	MAF_USDA=1.639
NC_035091.1	12406484	.	C	A	.	.	MAF_USDA=1.639
NC_035091.1	12406485	.	A	T	.	.	MAF_USDA=1.639
NC_035091.1	12406531	.	G	A	.	.	MAF_INRAE=25.316;MAF_USDA=3.279
NC_035091.1	12406539	.	G	A	.	.	MAF_USDA=1.639
NC_035091.1	12406548	.	T	C	.	.	MAF_USDA=2.459
NC_035091.1	12406551	.	G	A	.	.	MAF_USDA=1.639
NC_035091.1	12406554	.	T	A	.	.	MAF_INRAE=36.709;MAF_USDA=42.941
NC_035091.1	12406648	.	A	C	.	.	MAF_INRAE=22.5;MAF_USDA=7.647
NC_035091.1	12406717	.	G	A	.	.	MAF_USDA=1.667
NC_035091.1	12406723	.	G	T	.	.	MAF_INRAE=25.316;MAF_USDA=6.557
NC_035091.1	12406756	.	A	C	.	.	MAF_INRAE=5.263;MAF_USDA=4.918
NC_035091.1	12406801	.	A	G	.	.	MAF_USDA=3.279
NC_035091.1	12406815	.	T	G	.	.	MAF_USDA=1.639
NC_035091.1	12406845	.	A	C	.	.	MAF_INRAE=17.089;MAF_USDA=10.0
NC_035091.1	12406855	.	T	G	.	.	MAF_USDA=2.459
NC_035091.1	12406910	.	T	G	.	.	MAF_USDA=2.459
NC_035091.1	12406969	.	A	G	.	.	MAF_INRAE=24.684;MAF_USDA=3.279
NC_035091.1	12407043	.	C	A	.	.	MAF_USDA=10.417
NC_035091.1	12407048	.	T	G	.	.	MAF_INRAE=17.089;MAF_USDA=14.706
NC_035091.1	12407054	.	C	T	.	.	MAF_INRAE=1.667
NC_035091.1	12407117	.	C	T	.	.	MAF_INRAE=25.316;MAF_USDA=3.333
NC_035091.1	12407185	.	A	G	.	.	MAF_INRAE=26.582;MAF_USDA=12.5
NC_035091.1	12407212	.	C	T	.	.	MAF_INRAE=36.842;MAF_USDA=10.656
NC_035091.1	12407265	.	C	T	.	.	MAF_USDA=3.279
NC_035091.1	12407272	.	C	T	.	.	MAF_INRAE=10.526;MAF_USDA=4.118
NC_035091.1	12407284	.	C	A	.	.	MAF_USDA=2.459
NC_035091.1	12407290	.	T	G	.	.	MAF_USDA=2.353
NC_035091.1	12407292	.	C	A	.	.	MAF_INRAE=3.333
NC_035091.1	12407313	.	C	A	.	.	MAF_INRAE=25.316;MAF_USDA=7.377
NC_035091.1	12407332	.	G	T	.	.	MAF_USDA=4.098
NC_035091.1	12407343	.	A	C	.	.	MAF_INRAE=25.316;MAF_USDA=10.656
NC_035091.1	12407367	.	A	G	.	.	MAF_INRAE=16.456;MAF_USDA=10.0
NC_035091.1	12407419	.	A	G	.	.	MAF_USDA=3.279
NC_035091.1	12407430	.	G	A	.	.	MAF_INRAE=5.0;MAF_USDA=3.279
NC_035091.1	12407468	.	A	T	.	.	MAF_USDA=1.639
NC_035091.1	12407490	.	T	C	.	.	MAF_INRAE=15.833
NC_035091.1	12407621	.	G	T	.	.	MAF_USDA=1.639
NC_035091.1	12407622	.	G	T	.	.	MAF_USDA=1.639
NC_035091.1	12407691	.	A	T	.	.	MAF_USDA=2.459
NC_035091.1	12407763	.	C	A	.	.	MAF_USDA=2.459
NC_035091.1	12407902	.	G	T	.	.	MAF_USDA=1.639
NC_035091.1	12407907	.	G	T	.	.	MAF_INRAE=25.316;MAF_USDA=11.475
NC_035091.1	12407941	.	C	T	.	.	MAF_INRAE=5.263;MAF_USDA=4.918
NC_035091.1	12408088	.	C	A	.	.	MAF_USDA=1.639
NC_035091.1	12408122	.	T	A	.	.	MAF_USDA=3.279
NC_035091.1	12408125	.	A	G	.	.	MAF_USDA=4.918
NC_035091.1	12408163	.	A	C	.	.	MAF_INRAE=40.506;MAF_USDA=11.176
NC_035091.1	12408169	.	G	T	.	.	MAF_INRAE=5.0
NC_035091.1	12408194	.	G	A	.	.	MAF_INRAE=2.532;MAF_USDA=10.588
NC_035091.1	12408246	.	A	G	.	.	MAF_USDA=1.639
NC_035091.1	12408253	.	T	A	.	.	MAF_USDA=1.639
NC_035091.1	12408256	.	A	T	.	.	MAF_USDA=1.639
NC_035091.1	12408269	.	T	G	.	.	MAF_USDA=8.235
NC_035091.1	12408327	.	T	A	.	.	MAF_USDA=2.459
NC_035091.1	12408380	.	G	T	.	.	MAF_USDA=8.197
NC_035091.1	12408409	.	G	T	.	.	MAF_USDA=3.279
NC_035091.1	12408414	.	T	G	.	.	MAF_INRAE=24.684;MAF_USDA=2.459
NC_035091.1	12408446	.	G	T	.	.	MAF_USDA=7.377
NC_035091.1	12408478	.	A	G	.	.	MAF_USDA=3.333
NC_035091.1	12408555	.	A	G	.	.	MAF_INRAE=41.139;MAF_USDA=8.333
NC_035091.1	12408568	.	C	A	.	.	MAF_USDA=1.639
NC_035091.1	12408690	.	T	G	.	.	MAF_USDA=1.639
NC_035091.1	12408714	.	G	A	.	.	MAF_USDA=5.738
NC_035091.1	12408725	.	G	C	.	.	MAF_USDA=1.639
NC_035091.1	12411323	.	T	C	.	.	MAF_INRAE=17.089;MAF_USDA=19.412
NC_035091.1	12411345	.	C	T	.	.	MAF_INRAE=17.722;MAF_USDA=9.412
NC_035091.1	12411516	.	G	A	.	.	MAF_INRAE=17.089;MAF_USDA=10.0
NC_035091.1	12411523	.	G	T	.	.	MAF_INRAE=5.263
NC_035091.1	12411573	.	A	C	.	.	MAF_INRAE=17.5
NC_035091.1	12411630	.	G	A	.	.	MAF_USDA=8.824
NC_035091.1	12411669	.	C	T	.	.	MAF_INRAE=24.684;MAF_USDA=3.279
NC_035091.1	12411681	.	A	T	.	.	MAF_INRAE=17.5;MAF_USDA=5.294
NC_035091.1	12411744	.	C	A	.	.	MAF_USDA=1.639
NC_035091.1	12411749	.	G	T	.	.	MAF_USDA=1.639
NC_035091.1	12411813	.	G	A	.	.	MAF_INRAE=25.316;MAF_USDA=3.279
NC_035091.1	12411826	.	A	C	.	.	MAF_USDA=3.279
NC_035091.1	12411860	.	G	A	.	.	MAF_USDA=3.279
NC_035091.1	12411878	.	C	T	.	.	MAF_INRAE=10.526;MAF_USDA=12.5
NC_035091.1	12411897	.	C	A	.	.	MAF_USDA=1.639
NC_035091.1	12411952	.	A	T	.	.	MAF_USDA=8.197
NC_035091.1	12411961	.	C	A	.	.	MAF_INRAE=3.333;MAF_USDA=9.412
NC_035091.1	12412029	.	G	T	.	.	MAF_INRAE=5.0;MAF_USDA=8.333
NC_035091.1	12412089	.	G	T	.	.	MAF_INRAE=16.456;MAF_USDA=9.412
NC_035091.1	12412201	.	C	T	.	.	MAF_USDA=4.918
NC_035091.1	12412235	.	A	G	.	.	MAF_USDA=1.639
NC_035091.1	12412242	.	C	A	.	.	MAF_INRAE=16.456;MAF_USDA=21.765
NC_035091.1	12412304	.	G	A	.	.	MAF_INRAE=17.089;MAF_USDA=12.353
NC_035091.1	12412309	.	T	C	.	.	MAF_USDA=12.5
NC_035091.1	12412374	.	G	T	.	.	MAF_USDA=2.353
NC_035091.1	12412375	.	A	C	.	.	MAF_USDA=4.167
NC_035091.1	12412398	.	A	G	.	.	MAF_USDA=4.918
NC_035091.1	12412411	.	A	G	.	.	MAF_USDA=1.639
NC_035091.1	12412416	.	A	T	.	.	MAF_INRAE=5.263;MAF_USDA=4.098
NC_035091.1	12412451	.	G	T	.	.	MAF_INRAE=5.263;MAF_USDA=5.294
NC_035091.1	12412458	.	G	T	.	.	MAF_USDA=3.279
NC_035091.1	12412460	.	T	G	.	.	MAF_USDA=2.353
NC_035091.1	12412509	.	C	T	.	.	MAF_USDA=3.279
NC_035091.1	12412542	.	C	T	.	.	MAF_USDA=3.279
NC_035091.1	12412546	.	C	T	.	.	MAF_USDA=4.098
NC_035091.1	12412556	.	C	T	.	.	MAF_INRAE=1.667;MAF_USDA=8.197
NC_035091.1	12412571	.	G	T	.	.	MAF_USDA=4.918
NC_035091.1	12412608	.	T	A	.	.	MAF_USDA=2.459
NC_035091.1	12412614	.	C	G	.	.	MAF_USDA=4.098
NC_035091.1	12412659	.	C	T	.	.	MAF_USDA=3.279
NC_035091.1	12412680	.	G	A	.	.	MAF_USDA=4.098
NC_035091.1	12412716	.	T	C	.	.	MAF_INRAE=41.772;MAF_USDA=24.118
NC_035091.1	12412803	.	T	A	.	.	MAF_INRAE=25.316;MAF_USDA=3.279
NC_035091.1	12412827	.	G	T	.	.	MAF_INRAE=36.842;MAF_USDA=15.294
NC_035091.1	12412829	.	C	A	.	.	MAF_USDA=4.098
NC_035091.1	12412861	.	T	C	.	.	MAF_INRAE=41.139;MAF_USDA=14.706
NC_035091.1	12412865	.	G	T	.	.	MAF_INRAE=10.526;MAF_USDA=4.118
NC_035091.1	12412871	.	G	A	.	.	MAF_USDA=3.279
NC_035091.1	12412879	.	C	T	.	.	MAF_USDA=2.459
NC_035091.1	12412900	.	T	C	.	.	MAF_INRAE=41.139;MAF_USDA=14.706
NC_035091.1	12412901	.	G	A	.	.	MAF_USDA=1.639
NC_035091.1	12412903	.	T	C	.	.	MAF_INRAE=1.667
NC_035091.1	12412955	.	C	G	.	.	MAF_INRAE=41.139;MAF_USDA=14.706
NC_035091.1	12413010	.	C	T	.	.	MAF_INRAE=41.139;MAF_USDA=10.588
NC_035091.1	12413049	.	C	T	.	.	MAF_INRAE=5.263;MAF_USDA=4.918
NC_035091.1	12413075	.	T	C	.	.	MAF_USDA=4.118
NC_035091.1	12413136	.	A	G	.	.	MAF_USDA=2.459
NC_035091.1	12413161	.	G	A	.	.	MAF_INRAE=1.667
NC_035091.1	12413179	.	G	T	.	.	MAF_INRAE=15.833
NC_035091.1	12413230	.	A	C	.	.	MAF_INRAE=40.506;MAF_USDA=14.706
NC_035091.1	12413242	.	T	C	.	.	MAF_INRAE=36.842
NC_035091.1	12413243	.	A	T	.	.	MAF_USDA=2.353
NC_035091.1	12413249	.	G	A	.	.	MAF_INRAE=40.506;MAF_USDA=14.118
NC_035091.1	12413250	.	T	C	.	.	MAF_INRAE=41.667;MAF_USDA=14.881
NC_035091.1	12413251	.	G	A	.	.	MAF_INRAE=41.667;MAF_USDA=14.286
NC_035091.1	12413263	.	A	T	.	.	MAF_USDA=1.667
NC_035091.1	12413265	.	T	C	.	.	MAF_USDA=1.667
NC_035091.1	12413340	.	G	T	.	.	MAF_INRAE=40.506;MAF_USDA=14.118
NC_035091.1	12413394	.	C	T	.	.	MAF_INRAE=15.833
NC_035091.1	12413412	.	C	A	.	.	MAF_INRAE=17.5;MAF_USDA=5.952
NC_035091.1	12413471	.	G	A	.	.	MAF_INRAE=41.139;MAF_USDA=13.095
NC_035091.1	12413490	.	G	A	.	.	MAF_USDA=3.333
NC_035091.1	12413543	.	T	G	.	.	MAF_INRAE=41.139;MAF_USDA=13.69
NC_035091.1	12413607	.	G	C	.	.	MAF_INRAE=39.873;MAF_USDA=14.118
NC_035091.1	12413653	.	C	T	.	.	MAF_INRAE=17.5;MAF_USDA=5.882
NC_035091.1	12413679	.	G	A	.	.	MAF_INRAE=41.139;MAF_USDA=11.176
NC_035091.1	12413755	.	C	T	.	.	MAF_INRAE=17.089;MAF_USDA=13.69
NC_035091.1	12413758	.	G	T	.	.	MAF_USDA=4.167
NC_035091.1	12413910	.	C	T	.	.	MAF_INRAE=41.139;MAF_USDA=13.529
NC_035091.1	12413973	.	C	T	.	.	MAF_USDA=2.459
NC_035091.1	12414006	.	A	T	.	.	MAF_USDA=8.235
NC_035091.1	12414050	.	A	C	.	.	MAF_INRAE=1.667
NC_035091.1	12414085	.	G	A	.	.	MAF_USDA=3.279
NC_035091.1	12414091	.	T	G	.	.	MAF_INRAE=24.684;MAF_USDA=3.279
NC_035091.1	12414093	.	T	A	.	.	MAF_USDA=2.459
NC_035091.1	12414172	.	T	C	.	.	MAF_INRAE=5.263;MAF_USDA=8.235
NC_035091.1	12414181	.	T	C	.	.	MAF_INRAE=41.139;MAF_USDA=12.941
NC_035091.1	12414185	.	T	C	.	.	MAF_INRAE=3.797;MAF_USDA=15.294
NC_035091.1	12414207	.	C	T	.	.	MAF_INRAE=41.139;MAF_USDA=12.353
NC_035091.1	12414219	.	C	G	.	.	MAF_USDA=1.639
NC_035091.1	12414241	.	A	C	.	.	MAF_USDA=9.412
NC_035091.1	12414267	.	A	G	.	.	MAF_USDA=1.639
NC_035091.1	12414274	.	T	C	.	.	MAF_USDA=7.647
NC_035091.1	12414300	.	T	G	.	.	MAF_INRAE=41.139
NC_035091.1	12414319	.	G	A	.	.	MAF_USDA=2.459
NC_035091.1	12414356	.	A	G	.	.	MAF_INRAE=39.873;MAF_USDA=14.118
NC_035091.1	12414362	.	A	G	.	.	MAF_INRAE=39.873;MAF_USDA=13.529
NC_035091.1	12414402	.	G	A	.	.	MAF_INRAE=15.789;MAF_USDA=9.412
NC_035091.1	12414443	.	A	G	.	.	MAF_USDA=1.639
NC_035091.1	12414444	.	C	T	.	.	MAF_INRAE=1.667
NC_035091.1	12414450	.	C	T	.	.	MAF_USDA=1.639
NC_035091.1	12414451	.	G	A	.	.	MAF_USDA=1.639
NC_035091.1	12414501	.	C	T	.	.	MAF_INRAE=3.333;MAF_USDA=2.083
NC_035091.1	12414507	.	C	T	.	.	MAF_USDA=21.765
NC_035091.1	12414517	.	G	T	.	.	MAF_USDA=24.118
NC_035091.1	12414521	.	T	A	.	.	MAF_USDA=24.118
NC_035091.1	12414522	.	A	C	.	.	MAF_USDA=25.882
NC_035091.1	12414610	.	C	A	.	.	MAF_USDA=8.824
NC_035091.1	12414617	.	C	G	.	.	MAF_USDA=20.833
NC_035091.1	12414618	.	A	T	.	.	MAF_USDA=20.833
NC_035091.1	12414620	.	T	C	.	.	MAF_USDA=18.75
NC_035091.1	12414628	.	T	A	.	.	MAF_USDA=8.235
NC_035091.1	12414634	.	C	G	.	.	MAF_USDA=2.459
NC_035091.1	12414635	.	C	T	.	.	MAF_USDA=15.882
NC_035091.1	12414640	.	C	A	.	.	MAF_USDA=18.75
NC_035091.1	12414731	.	T	A	.	.	MAF_INRAE=2.5
NC_035091.1	12414736	.	T	A	.	.	MAF_INRAE=2.5
NC_035091.1	12414760	.	T	G	.	.	MAF_INRAE=2.5
NC_035091.1	12414761	.	G	T	.	.	MAF_INRAE=40.833;MAF_USDA=12.353
NC_035091.1	12414788	.	T	G	.	.	MAF_USDA=3.279
NC_035091.1	12414790	.	A	G	.	.	MAF_USDA=1.639
NC_035091.1	12414834	.	T	C	.	.	MAF_USDA=4.918
NC_035091.1	12414888	.	G	T	.	.	MAF_USDA=4.118
NC_035091.1	12414946	.	C	A	.	.	MAF_INRAE=26.316;MAF_USDA=4.706
NC_035091.1	12414986	.	G	A	.	.	MAF_USDA=1.639
NC_035091.1	12415040	.	A	T	.	.	MAF_USDA=2.5
NC_035091.1	12415046	.	T	A	.	.	MAF_INRAE=36.842;MAF_USDA=3.333
NC_035091.1	12415115	.	T	C	.	.	MAF_INRAE=41.139;MAF_USDA=32.941
NC_035091.1	12415196	.	C	T	.	.	MAF_INRAE=39.873;MAF_USDA=33.529
NC_035091.1	12415273	.	T	G	.	.	MAF_USDA=1.639
NC_035091.1	12415323	.	G	T	.	.	MAF_INRAE=40.506;MAF_USDA=8.235
NC_035091.1	12415330	.	T	C	.	.	MAF_INRAE=41.772;MAF_USDA=32.353
NC_035091.1	12415337	.	A	C	.	.	MAF_USDA=1.639
NC_035091.1	12415364	.	G	A	.	.	MAF_INRAE=9.494;MAF_USDA=3.279
NC_035091.1	12415426	.	G	A	.	.	MAF_USDA=1.639
NC_035091.1	12415454	.	C	A	.	.	MAF_USDA=2.459
NC_035091.1	12415469	.	C	T	.	.	MAF_INRAE=5.263;MAF_USDA=4.918
NC_035091.1	12415474	.	G	A	.	.	MAF_INRAE=41.139;MAF_USDA=7.647
NC_035091.1	12415529	.	A	G	.	.	MAF_INRAE=40.506;MAF_USDA=32.941
NC_035091.1	12415567	.	T	C	.	.	MAF_USDA=2.459
NC_035091.1	12415618	.	G	T	.	.	MAF_INRAE=5.0
NC_035091.1	12415635	.	G	A	.	.	MAF_INRAE=17.089;MAF_USDA=10.0
NC_035091.1	12415652	.	G	A	.	.	MAF_USDA=2.941
NC_035091.1	12415713	.	G	A	.	.	MAF_USDA=1.639
NC_035091.1	12415727	.	C	G	.	.	MAF_INRAE=1.667
NC_035091.1	12415752	.	T	C	.	.	MAF_USDA=4.098
NC_035091.1	12415804	.	C	A	.	.	MAF_INRAE=40.506;MAF_USDA=7.647
NC_035091.1	12415876	.	C	A	.	.	MAF_USDA=1.639
NC_035091.1	12415895	.	G	C	.	.	MAF_INRAE=41.139
NC_035091.1	12415986	.	C	A	.	.	MAF_INRAE=10.0;MAF_USDA=2.083
NC_035091.1	12416007	.	T	A	.	.	MAF_USDA=1.639
NC_035091.1	12416087	.	G	T	.	.	MAF_INRAE=16.456;MAF_USDA=9.412
NC_035091.1	12416129	.	T	G	.	.	MAF_INRAE=5.263;MAF_USDA=7.647
NC_035091.1	12416163	.	T	A	.	.	MAF_INRAE=40.506;MAF_USDA=29.412
NC_035091.1	12416191	.	T	A	.	.	MAF_USDA=8.235
NC_035091.1	12416192	.	T	G	.	.	MAF_INRAE=40.0;MAF_USDA=30.0
NC_035091.1	12416264	.	T	C	.	.	MAF_INRAE=40.506;MAF_USDA=29.412
NC_035091.1	12416269	.	C	T	.	.	MAF_INRAE=40.506;MAF_USDA=28.235
NC_035091.1	12416354	.	A	T	.	.	MAF_USDA=8.333
NC_035091.1	12416355	.	C	T	.	.	MAF_USDA=8.333
NC_035091.1	12416375	.	C	G	.	.	MAF_USDA=1.639
NC_035091.1	12416418	.	G	A	.	.	MAF_INRAE=33.544;MAF_USDA=29.167
NC_035091.1	12416533	.	T	C	.	.	MAF_INRAE=25.316;MAF_USDA=3.279
NC_035091.1	12416570	.	T	G	.	.	MAF_INRAE=34.177;MAF_USDA=27.647
NC_035091.1	12416588	.	A	G	.	.	MAF_INRAE=17.089;MAF_USDA=9.524
NC_035091.1	12416621	.	G	A	.	.	MAF_USDA=1.639
NC_035091.1	12416622	.	T	A	.	.	MAF_USDA=1.639
NC_035091.1	12416623	.	G	A	.	.	MAF_USDA=1.639
NC_035091.1	12416638	.	A	G	.	.	MAF_USDA=2.459
NC_035091.1	12416674	.	G	A	.	.	MAF_INRAE=33.544;MAF_USDA=30.0
NC_035091.1	12416736	.	A	C	.	.	MAF_INRAE=5.263;MAF_USDA=5.738
NC_035091.1	12416761	.	T	A	.	.	MAF_INRAE=34.177;MAF_USDA=27.059
NC_035091.1	12416782	.	T	C	.	.	MAF_USDA=4.918
NC_035091.1	12416801	.	C	T	.	.	MAF_INRAE=34.177;MAF_USDA=27.059
NC_035091.1	12416807	.	T	C	.	.	MAF_USDA=16.471
NC_035091.1	12416852	.	C	A	.	.	MAF_INRAE=17.089;MAF_USDA=8.929
NC_035091.1	12416857	.	A	G	.	.	MAF_USDA=16.471
NC_035091.1	12416866	.	G	A	.	.	MAF_USDA=1.639
NC_035091.1	12416923	.	G	A	.	.	MAF_INRAE=1.667;MAF_USDA=2.459
NC_035091.1	12416999	.	A	G	.	.	MAF_INRAE=35.0;MAF_USDA=40.588
NC_035091.1	12417007	.	G	A	.	.	MAF_INRAE=34.177;MAF_USDA=35.294
NC_035091.1	12417090	.	A	G	.	.	MAF_USDA=2.459
NC_035091.1	12417129	.	A	T	.	.	MAF_USDA=2.459
NC_035091.1	12417267	.	A	C	.	.	MAF_INRAE=34.167;MAF_USDA=32.941
NC_035091.1	12417298	.	C	T	.	.	MAF_INRAE=28.481;MAF_USDA=21.176
NC_035091.1	12417363	.	C	T	.	.	MAF_USDA=7.059
NC_035091.1	12417545	.	C	A	.	.	MAF_USDA=1.639
NC_035091.1	12417615	.	T	C	.	.	MAF_USDA=12.295
NC_035091.1	12417671	.	G	A	.	.	MAF_INRAE=5.0;MAF_USDA=12.941
NC_035091.1	12417743	.	C	A	.	.	MAF_INRAE=19.62;MAF_USDA=4.706
NC_035091.1	12417818	.	G	A	.	.	MAF_INRAE=3.333;MAF_USDA=2.083
NC_035091.1	12417834	.	G	A	.	.	MAF_INRAE=25.316;MAF_USDA=3.279
NC_035091.1	12417842	.	T	C	.	.	MAF_INRAE=25.316;MAF_USDA=3.279
NC_035091.1	12417860	.	T	A	.	.	MAF_INRAE=25.316;MAF_USDA=3.279
NC_035091.1	12417887	.	C	A	.	.	MAF_INRAE=16.456
NC_035091.1	12417901	.	CTTTTGATTAGTTC	CTTTTGATTAGTTT	.	.	MAF_USDA=8.333
NC_035091.1	12417914	.	C	T	.	.	MAF_INRAE=20.833
NC_035091.1	12417936	.	A	G	.	.	MAF_USDA=5.738
NC_035091.1	12417937	.	C	A	.	.	MAF_INRAE=1.667;MAF_USDA=4.098
NC_035091.1	12418115	.	A	C	.	.	MAF_USDA=2.459
NC_035091.1	12418137	.	T	G	.	.	MAF_USDA=1.639
NC_035091.1	12418146	.	T	A	.	.	MAF_USDA=1.639
NC_035091.1	12418179	.	T	A	.	.	MAF_USDA=1.639
NC_035091.1	12418368	.	G	T	.	.	MAF_USDA=18.75
NC_035091.1	12418385	.	G	A	.	.	MAF_USDA=20.833
NC_035091.1	12418401	.	G	A	.	.	MAF_USDA=22.917
NC_035091.1	12418470	.	G	A	.	.	MAF_USDA=2.459
NC_035091.1	12418636	.	C	A	.	.	MAF_USDA=1.639
NC_035091.1	12418729	.	G	A	.	.	MAF_INRAE=1.667
NC_035091.1	12418831	.	A	G	.	.	MAF_INRAE=17.5;MAF_USDA=6.471
NC_035091.1	12418958	.	A	C	.	.	MAF_INRAE=18.987;MAF_USDA=25.294
NC_035091.1	12419003	.	G	A	.	.	MAF_INRAE=19.62;MAF_USDA=20.588
NC_035091.1	12419068	.	A	T	.	.	MAF_USDA=1.639
NC_035091.1	12419127	.	A	G	.	.	MAF_INRAE=20.0;MAF_USDA=12.353
NC_035091.1	12419174	.	G	A	.	.	MAF_INRAE=17.089;MAF_USDA=10.0
NC_035091.1	12419182	.	G	A	.	.	MAF_INRAE=19.62;MAF_USDA=20.588
NC_035091.1	12419299	.	A	G	.	.	MAF_INRAE=20.833;MAF_USDA=14.706
NC_035091.1	12419314	.	C	T	.	.	MAF_INRAE=19.62;MAF_USDA=20.0
NC_035091.1	12419336	.	G	A	.	.	MAF_INRAE=19.62;MAF_USDA=18.824
NC_035091.1	12419347	.	T	G	.	.	MAF_INRAE=15.833
NC_035091.1	12419395	.	C	T	.	.	MAF_INRAE=5.263
NC_035091.1	12419589	.	A	C	.	.	MAF_INRAE=5.263;MAF_USDA=7.059
NC_035091.1	12419685	.	C	T	.	.	MAF_INRAE=25.316;MAF_USDA=9.836
NC_035091.1	12419699	.	G	A	.	.	MAF_USDA=4.118
NC_035091.1	12419734	.	G	T	.	.	MAF_INRAE=1.667
NC_035091.1	12419740	.	C	T	.	.	MAF_INRAE=19.62;MAF_USDA=18.824
NC_035091.1	12419767	.	T	G	.	.	MAF_INRAE=19.62;MAF_USDA=18.235
NC_035091.1	12419812	.	G	A	.	.	MAF_INRAE=18.354;MAF_USDA=19.412
NC_035091.1	12420047	.	G	A	.	.	MAF_USDA=10.417
NC_035091.1	12420114	.	A	G	.	.	MAF_USDA=1.639
NC_035091.1	12420246	.	A	C	.	.	MAF_INRAE=5.0;MAF_USDA=6.25
NC_035091.1	12420254	.	C	G	.	.	MAF_INRAE=16.456;MAF_USDA=9.412
NC_035091.1	12420284	.	A	T	.	.	MAF_INRAE=5.0
NC_035091.1	12420335	.	T	G	.	.	MAF_USDA=14.583
NC_035091.1	12420392	.	T	C	.	.	MAF_INRAE=16.456;MAF_USDA=18.824
NC_035091.1	12420467	.	G	A	.	.	MAF_USDA=1.639
NC_035091.1	12420498	.	T	C	.	.	MAF_USDA=8.333
NC_035091.1	12420502	.	A	G	.	.	MAF_USDA=10.417
NC_035091.1	12420503	.	C	T	.	.	MAF_USDA=10.417
NC_035091.1	12420569	.	A	C	.	.	MAF_INRAE=19.62;MAF_USDA=19.412
NC_035091.1	12420580	.	T	C	.	.	MAF_INRAE=19.62;MAF_USDA=18.824
NC_035091.1	12420598	.	A	T	.	.	MAF_INRAE=19.62;MAF_USDA=18.824
NC_035091.1	12420627	.	C	T	.	.	MAF_USDA=1.639
NC_035091.1	12420662	.	T	G	.	.	MAF_INRAE=18.354;MAF_USDA=18.824
NC_035091.1	12420835	.	C	T	.	.	MAF_INRAE=45.57;MAF_USDA=39.412
NC_035091.1	12420971	.	A	T	.	.	MAF_INRAE=17.089;MAF_USDA=10.0
NC_035091.1	12420994	.	T	G	.	.	MAF_INRAE=19.62;MAF_USDA=29.167
NC_035091.1	12421152	.	G	T	.	.	MAF_INRAE=24.684;MAF_USDA=9.016
NC_035091.1	12421165	.	G	T	.	.	MAF_INRAE=2.5;MAF_USDA=2.083
NC_035091.1	12421169	.	C	G	.	.	MAF_INRAE=19.62;MAF_USDA=20.0
NC_035091.1	12421278	.	T	A	.	.	MAF_INRAE=19.62;MAF_USDA=20.0
NC_035091.1	12421311	.	A	G	.	.	MAF_INRAE=44.937;MAF_USDA=37.647
NC_035091.1	12421340	.	C	T	.	.	MAF_INRAE=18.987;MAF_USDA=20.0
NC_035091.1	12421346	.	G	T	.	.	MAF_USDA=2.459
NC_035091.1	12421369	.	C	T	.	.	MAF_INRAE=38.608;MAF_USDA=35.882
NC_035091.1	12421370	.	C	G	.	.	MAF_INRAE=19.62;MAF_USDA=20.588
NC_035091.1	12421401	.	G	T	.	.	MAF_INRAE=18.987;MAF_USDA=20.0
NC_035091.1	12421470	.	T	A	.	.	MAF_INRAE=19.62;MAF_USDA=19.412
NC_035091.1	12421526	.	G	A	.	.	MAF_USDA=4.118
NC_035091.1	12421533	.	A	G	.	.	MAF_USDA=1.639
NC_035091.1	12421545	.	A	G	.	.	MAF_USDA=4.098
NC_035091.1	12421552	.	A	C	.	.	MAF_USDA=1.639
NC_035091.1	12421596	.	A	G	.	.	MAF_USDA=11.176
NC_035091.1	12421628	.	A	C	.	.	MAF_INRAE=3.797;MAF_USDA=15.294
NC_035091.1	12421713	.	T	C	.	.	MAF_USDA=2.083
NC_035091.1	12421762	.	A	G	.	.	MAF_USDA=49.412
NC_035091.1	12421810	.	A	C	.	.	MAF_USDA=2.083
NC_035091.1	12421812	.	G	T	.	.	MAF_USDA=17.262
NC_035091.1	12422258	.	T	A	.	.	MAF_USDA=27.083
NC_035091.1	12422420	.	A	T	.	.	MAF_INRAE=18.354;MAF_USDA=20.0
NC_035091.1	12422422	.	A	T	.	.	MAF_INRAE=19.167;MAF_USDA=47.917
NC_035091.1	12422499	.	C	T	.	.	MAF_USDA=1.639
NC_035091.1	12422555	.	G	A	.	.	MAF_INRAE=19.62;MAF_USDA=4.706
NC_035091.1	12422570	.	A	G	.	.	MAF_INRAE=25.316;MAF_USDA=3.279
NC_035091.1	12422598	.	G	A	.	.	MAF_INRAE=5.263;MAF_USDA=3.279
NC_035091.1	12422699	.	T	A	.	.	MAF_USDA=7.059
NC_035091.1	12422720	.	A	G	.	.	MAF_INRAE=44.937;MAF_USDA=48.235
NC_035091.1	12422733	.	C	A	.	.	MAF_USDA=4.098
NC_035091.1	12422847	.	G	A	.	.	MAF_INRAE=1.667
NC_035091.1	12422977	.	G	T	.	.	MAF_INRAE=1.667
NC_035091.1	12423139	.	C	T	.	.	MAF_INRAE=44.304;MAF_USDA=48.824
NC_035091.1	12423161	.	G	A	.	.	MAF_USDA=1.639
NC_035091.1	12423355	.	T	C	.	.	MAF_INRAE=44.304;MAF_USDA=49.412
NC_035091.1	12423514	.	A	T	.	.	MAF_USDA=1.639
NC_035091.1	12423528	.	T	C	.	.	MAF_INRAE=45.57;MAF_USDA=47.059
NC_035091.1	12423597	.	G	T	.	.	MAF_USDA=4.918
NC_035091.1	12423615	.	C	A	.	.	MAF_USDA=1.639
NC_035091.1	12423659	.	T	C	.	.	MAF_INRAE=19.62;MAF_USDA=14.118
NC_035091.1	12423843	.	G	A	.	.	MAF_USDA=1.639
NC_035091.1	12423853	.	G	A	.	.	MAF_USDA=8.824
NC_035091.1	12423953	.	C	T	.	.	MAF_INRAE=11.392;MAF_USDA=7.647
NC_035091.1	12424021	.	T	C	.	.	MAF_INRAE=19.62;MAF_USDA=17.647
NC_035091.1	12424103	.	A	C	.	.	MAF_INRAE=19.62;MAF_USDA=18.235
NC_035091.1	12424120	.	T	G	.	.	MAF_INRAE=21.053;MAF_USDA=18.235
NC_035091.1	12424125	.	A	T	.	.	MAF_INRAE=21.053;MAF_USDA=17.059
NC_035091.1	12424173	.	C	A	.	.	MAF_USDA=1.639
NC_035091.1	12424183	.	G	A	.	.	MAF_INRAE=10.526;MAF_USDA=4.706
NC_035091.1	12424232	.	C	T	.	.	MAF_INRAE=41.139;MAF_USDA=48.235
NC_035091.1	12424323	.	C	A	.	.	MAF_INRAE=5.0;MAF_USDA=8.333
NC_035091.1	12424348	.	T	A	.	.	MAF_USDA=11.176
NC_035091.1	12424349	.	G	T	.	.	MAF_USDA=11.176
NC_035091.1	12424350	.	T	C	.	.	MAF_USDA=11.176
NC_035091.1	12424351	.	C	A	.	.	MAF_USDA=11.176
NC_035091.1	12424419	.	G	C	.	.	MAF_USDA=1.639
NC_035091.1	12424441	.	C	T	.	.	MAF_INRAE=41.772;MAF_USDA=41.176
NC_035091.1	12424507	.	A	C	.	.	MAF_INRAE=20.833;MAF_USDA=24.706
NC_035091.1	12424510	.	T	C	.	.	MAF_INRAE=20.833;MAF_USDA=24.706
NC_035091.1	12424546	.	T	G	.	.	MAF_USDA=2.459
NC_035091.1	12424551	.	C	A	.	.	MAF_INRAE=25.316;MAF_USDA=11.475
NC_035091.1	12424581	.	C	A	.	.	MAF_USDA=4.118
NC_035091.1	12424604	.	A	G	.	.	MAF_INRAE=39.241;MAF_USDA=32.353
NC_035091.1	12424695	.	A	T	.	.	MAF_USDA=5.738
NC_035091.1	12424696	.	C	T	.	.	MAF_USDA=4.098
NC_035091.1	12424928	.	C	A	.	.	MAF_INRAE=20.833;MAF_USDA=4.706
NC_035091.1	12424940	.	G	A	.	.	MAF_INRAE=3.333;MAF_USDA=2.083
NC_035091.1	12424942	.	G	A	.	.	MAF_USDA=1.639
NC_035091.1	12424958	.	A	C	.	.	MAF_INRAE=41.139;MAF_USDA=32.353
NC_035091.1	12424976	.	T	G	.	.	MAF_USDA=45.294
NC_035091.1	12425101	.	A	C	.	.	MAF_INRAE=42.5;MAF_USDA=48.235
NC_035091.1	12425175	.	C	A	.	.	MAF_USDA=17.647
NC_035091.1	12425316	.	A	C	.	.	MAF_INRAE=41.772;MAF_USDA=46.471
NC_035091.1	12427228	.	T	C	.	.	MAF_USDA=48.824
NC_035091.1	12427266	.	C	T	.	.	MAF_USDA=3.279
NC_035091.1	12427271	.	C	T	.	.	MAF_USDA=48.824
NC_035091.1	12427276	.	T	C	.	.	MAF_USDA=4.706
NC_035091.1	12427387	.	C	T	.	.	MAF_INRAE=42.105
NC_035091.1	12427397	.	A	G	.	.	MAF_INRAE=5.263
NC_035091.1	12427417	.	T	C	.	.	MAF_INRAE=36.842;MAF_USDA=47.059
NC_035091.1	12427418	.	C	T	.	.	MAF_USDA=1.639
NC_035091.1	12427428	.	T	C	.	.	MAF_USDA=1.639
NC_035091.1	12427429	.	G	T	.	.	MAF_USDA=1.639
NC_035091.1	12427451	.	C	G	.	.	MAF_USDA=4.706
NC_035091.1	12427456	.	G	T	.	.	MAF_USDA=2.459
NC_035091.1	12427478	.	A	T	.	.	MAF_USDA=19.412
NC_035091.1	12427503	.	A	C	.	.	MAF_USDA=4.706
NC_035091.1	12427505	.	C	T	.	.	MAF_USDA=4.706
NC_035091.1	12427537	.	G	C	.	.	MAF_INRAE=39.873;MAF_USDA=34.706
NC_035091.1	12427579	.	G	A	.	.	MAF_INRAE=5.0;MAF_USDA=3.529
NC_035091.1	12427584	.	G	T	.	.	MAF_USDA=4.918
NC_035091.1	12427638	.	T	G	.	.	MAF_INRAE=24.684;MAF_USDA=13.115
NC_035091.1	12427673	.	G	T	.	.	MAF_USDA=4.918
NC_035091.1	12427727	.	G	A	.	.	MAF_USDA=4.706
NC_035091.1	12427758	.	A	G	.	.	MAF_INRAE=41.139;MAF_USDA=47.059
NC_035091.1	12427797	.	C	T	.	.	MAF_INRAE=1.667
NC_035091.1	12427807	.	T	A	.	.	MAF_INRAE=5.263;MAF_USDA=4.098
NC_035091.1	12427825	.	T	A	.	.	MAF_INRAE=20.0;MAF_USDA=4.706
NC_035091.1	12427875	.	A	T	.	.	MAF_INRAE=42.405;MAF_USDA=48.235
NC_035091.1	12427962	.	T	G	.	.	MAF_USDA=1.639
NC_035091.1	12427975	.	C	A	.	.	MAF_INRAE=5.263;MAF_USDA=4.098
NC_035091.1	12427977	.	A	G	.	.	MAF_INRAE=1.667;MAF_USDA=5.294
NC_035091.1	12427987	.	C	T	.	.	MAF_USDA=2.083
NC_035091.1	12428040	.	G	A	.	.	MAF_INRAE=35.0;MAF_USDA=28.824
NC_035091.1	12429808	.	G	A	.	.	MAF_INRAE=40.506;MAF_USDA=33.929
NC_035091.1	12429843	.	A	T	.	.	MAF_USDA=17.059
NC_035091.1	12429973	.	T	A	.	.	MAF_INRAE=36.842;MAF_USDA=13.934
NC_035091.1	12429988	.	T	G	.	.	MAF_INRAE=36.842;MAF_USDA=49.412
NC_035091.1	12429993	.	A	C	.	.	MAF_USDA=14.118
NC_035091.1	12430020	.	G	A	.	.	MAF_USDA=4.762
NC_035091.1	12430060	.	C	A	.	.	MAF_INRAE=25.316;MAF_USDA=13.115
NC_035091.1	12430081	.	T	A	.	.	MAF_INRAE=1.667
NC_035091.1	12430121	.	A	T	.	.	MAF_USDA=2.459
NC_035091.1	12430135	.	C	G	.	.	MAF_INRAE=9.494;MAF_USDA=2.459
NC_035091.1	12430161	.	T	A	.	.	MAF_INRAE=20.833;MAF_USDA=4.706
NC_035091.1	12430182	.	G	A	.	.	MAF_INRAE=41.772;MAF_USDA=45.882
NC_035091.1	12430264	.	G	A	.	.	MAF_USDA=11.176
NC_035091.1	12430363	.	C	A	.	.	MAF_INRAE=24.051;MAF_USDA=13.934
NC_035091.1	12430426	.	C	A	.	.	MAF_INRAE=41.139;MAF_USDA=45.882
NC_035091.1	12430445	.	A	T	.	.	MAF_USDA=3.279
NC_035091.1	12430526	.	A	G	.	.	MAF_USDA=2.459
NC_035091.1	12430617	.	G	A	.	.	MAF_INRAE=3.333;MAF_USDA=2.083
NC_035091.1	12430632	.	C	A	.	.	MAF_USDA=1.639
NC_035091.1	12430635	.	C	T	.	.	MAF_USDA=6.557
NC_035091.1	12430648	.	G	T	.	.	MAF_USDA=3.279
NC_035091.1	12430668	.	A	T	.	.	MAF_INRAE=5.263;MAF_USDA=3.279
NC_035091.1	12430681	.	C	T	.	.	MAF_USDA=3.279
NC_035091.1	12430790	.	G	A	.	.	MAF_INRAE=2.532;MAF_USDA=6.557
NC_035091.1	12430957	.	C	T	.	.	MAF_INRAE=1.667;MAF_USDA=10.588
NC_035091.1	12431127	.	A	T	.	.	MAF_INRAE=46.835;MAF_USDA=36.471
NC_035091.1	12431133	.	T	G	.	.	MAF_INRAE=20.886;MAF_USDA=28.824
NC_035091.1	12431134	.	T	G	.	.	MAF_INRAE=1.667;MAF_USDA=4.098
NC_035091.1	12431138	.	G	A	.	.	MAF_USDA=1.639
NC_035091.1	12431208	.	C	T	.	.	MAF_INRAE=20.833;MAF_USDA=29.412
NC_035091.1	12431240	.	A	G	.	.	MAF_USDA=9.412
NC_035091.1	12431270	.	T	G	.	.	MAF_USDA=3.279
NC_035091.1	12431305	.	A	G	.	.	MAF_INRAE=42.405
NC_035091.1	12431397	.	C	A	.	.	MAF_USDA=4.098
NC_035091.1	12431543	.	G	A	.	.	MAF_USDA=1.639
NC_035091.1	12431573	.	A	C	.	.	MAF_USDA=4.706
NC_035091.1	12432492	.	G	T	.	.	MAF_USDA=10.417
NC_035091.1	12432692	.	T	G	.	.	MAF_USDA=5.738
NC_035091.1	12432741	.	A	G	.	.	MAF_USDA=3.529
NC_035091.1	12432787	.	G	T	.	.	MAF_USDA=2.459
NC_035091.1	12432795	.	G	T	.	.	MAF_INRAE=24.684;MAF_USDA=6.557
NC_035091.1	12432842	.	T	C	.	.	MAF_USDA=12.353
NC_035091.1	12432935	.	C	T	.	.	MAF_USDA=1.639
NC_035091.1	12433110	.	T	A	.	.	MAF_INRAE=20.833;MAF_USDA=8.333
NC_035091.1	12433113	.	G	A	.	.	MAF_USDA=20.833
NC_035091.1	12433183	.	A	G	.	.	MAF_INRAE=21.519;MAF_USDA=6.557
NC_035091.1	12433278	.	C	T	.	.	MAF_USDA=2.353
NC_035091.1	12433302	.	T	G	.	.	MAF_INRAE=2.532;MAF_USDA=11.475
NC_035091.1	12433341	.	T	A	.	.	MAF_USDA=3.279
NC_035091.1	12433373	.	T	A	.	.	MAF_INRAE=10.127;MAF_USDA=22.941
NC_035091.1	12433497	.	C	T	.	.	MAF_INRAE=17.5;MAF_USDA=5.882
NC_035091.1	12433565	.	A	G	.	.	MAF_INRAE=28.481;MAF_USDA=47.647
NC_035091.1	12433859	.	A	G	.	.	MAF_INRAE=5.263;MAF_USDA=18.235
NC_035091.1	12433916	.	A	G	.	.	MAF_INRAE=5.263;MAF_USDA=17.059
NC_035091.1	12433955	.	C	A	.	.	MAF_INRAE=15.833
NC_035091.1	12434025	.	C	T	.	.	MAF_USDA=2.976
NC_035091.1	12434048	.	C	T	.	.	MAF_INRAE=10.526;MAF_USDA=12.5
NC_035091.1	12434101	.	A	G	.	.	MAF_INRAE=10.759;MAF_USDA=35.714
NC_035091.1	12434218	.	C	A	.	.	MAF_INRAE=5.263
NC_035091.1	12434294	.	A	G	.	.	MAF_INRAE=10.526;MAF_USDA=18.75
NC_035091.1	12434490	.	C	T	.	.	MAF_USDA=2.459
NC_035091.1	12434582	.	T	G	.	.	MAF_USDA=4.706
NC_035091.1	12434606	.	C	A	.	.	MAF_INRAE=5.263
NC_035091.1	12434607	.	G	A	.	.	MAF_USDA=4.918
NC_035091.1	12434622	.	C	A	.	.	MAF_INRAE=20.833;MAF_USDA=5.294
NC_035091.1	12434626	.	A	G	.	.	MAF_INRAE=20.833;MAF_USDA=4.098
NC_035091.1	12434652	.	A	G	.	.	MAF_USDA=1.639
NC_035091.1	12434664	.	A	G	.	.	MAF_USDA=3.279
NC_035091.1	12434666	.	C	T	.	.	MAF_USDA=1.639
NC_035091.1	12434723	.	T	C	.	.	MAF_USDA=1.639
NC_035091.1	12434765	.	T	G	.	.	MAF_INRAE=5.0
NC_035091.1	12434766	.	G	T	.	.	MAF_INRAE=5.0
NC_035091.1	12434860	.	C	T	.	.	MAF_USDA=1.639
NC_035091.1	12434981	.	G	A	.	.	MAF_INRAE=9.494;MAF_USDA=27.059
NC_035091.1	12435005	.	A	T	.	.	MAF_USDA=3.279
NC_035091.1	12435038	.	G	T	.	.	MAF_USDA=1.639
NC_035091.1	12435129	.	G	C	.	.	MAF_USDA=2.459
NC_035091.1	12435318	.	G	A	.	.	MAF_INRAE=17.089;MAF_USDA=20.588
NC_035091.1	12435336	.	A	G	.	.	MAF_INRAE=12.025;MAF_USDA=27.647
NC_035091.1	12435352	.	C	G	.	.	MAF_INRAE=12.025;MAF_USDA=27.647
NC_035091.1	12435354	.	G	A	.	.	MAF_INRAE=20.833;MAF_USDA=20.0
NC_035091.1	12435386	.	G	A	.	.	MAF_INRAE=17.722;MAF_USDA=21.176
NC_035091.1	12435397	.	T	G	.	.	MAF_INRAE=17.722;MAF_USDA=21.176
NC_035091.1	12435412	.	G	C	.	.	MAF_USDA=1.639
NC_035091.1	12435609	.	C	G	.	.	MAF_INRAE=17.089;MAF_USDA=17.647
NC_035091.1	12435650	.	T	G	.	.	MAF_INRAE=29.114;MAF_USDA=49.412
NC_035091.1	12435657	.	C	A	.	.	MAF_USDA=1.639
NC_035091.1	12435660	.	T	C	.	.	MAF_INRAE=29.114;MAF_USDA=48.235
NC_035091.1	12435669	.	A	G	.	.	MAF_USDA=2.459
NC_035091.1	12435711	.	A	G	.	.	MAF_USDA=3.333
NC_035091.1	12435821	.	C	T	.	.	MAF_INRAE=17.5;MAF_USDA=5.882
NC_035091.1	12435930	.	G	A	.	.	MAF_USDA=2.459
NC_035091.1	12435966	.	C	T	.	.	MAF_USDA=1.667
NC_035091.1	12435994	.	A	C	.	.	MAF_USDA=5.738
NC_035091.1	12436018	.	A	T	.	.	MAF_USDA=3.279
NC_035091.1	12436024	.	C	T	.	.	MAF_INRAE=3.333;MAF_USDA=2.083
NC_035091.1	12436028	.	A	G	.	.	MAF_INRAE=3.333;MAF_USDA=2.083
NC_035091.1	12436057	.	A	C	.	.	MAF_USDA=3.279
NC_035091.1	12436062	.	G	A	.	.	MAF_USDA=4.706
NC_035091.1	12436204	.	G	C	.	.	MAF_USDA=10.417
NC_035091.1	12436214	.	G	T	.	.	MAF_USDA=1.667
NC_035091.1	12436246	.	G	A	.	.	MAF_INRAE=5.0;MAF_USDA=8.333
NC_035091.1	12436327	.	T	G	.	.	MAF_INRAE=47.468;MAF_USDA=40.0
NC_035091.1	12436410	.	T	C	.	.	MAF_INRAE=5.263
NC_035091.1	12436447	.	C	T	.	.	MAF_USDA=1.639
NC_035091.1	12436567	.	C	T	.	.	MAF_USDA=1.639
NC_035091.1	12436615	.	C	G	.	.	MAF_USDA=3.279
NC_035091.1	12436712	.	C	A	.	.	MAF_USDA=6.557
NC_035091.1	12436748	.	A	C	.	.	MAF_USDA=4.706
NC_035091.1	12436764	.	G	A	.	.	MAF_INRAE=16.667;MAF_USDA=5.882
NC_035091.1	12436805	.	C	A	.	.	MAF_INRAE=20.886;MAF_USDA=25.294
NC_035091.1	12436914	.	G	T	.	.	MAF_USDA=7.377
NC_035091.1	12436949	.	A	C	.	.	MAF_INRAE=5.063;MAF_USDA=19.412
NC_035091.1	12436968	.	G	A	.	.	MAF_USDA=1.639
NC_035091.1	12437018	.	G	T	.	.	MAF_USDA=12.295
NC_035091.1	12437272	.	A	C	.	.	MAF_USDA=10.588
NC_035091.1	12437281	.	A	G	.	.	MAF_INRAE=2.5;MAF_USDA=9.836
NC_035091.1	12437500	.	G	T	.	.	MAF_USDA=1.639
NC_035091.1	12437560	.	C	T	.	.	MAF_INRAE=7.595;MAF_USDA=11.765
NC_035091.1	12437617	.	G	A	.	.	MAF_USDA=4.098
NC_035091.1	12437631	.	G	T	.	.	MAF_USDA=4.098
NC_035091.1	12437641	.	C	G	.	.	MAF_USDA=1.639
NC_035091.1	12437788	.	A	C	.	.	MAF_USDA=7.377
NC_035091.1	12437791	.	T	C	.	.	MAF_USDA=5.738
NC_035091.1	12437812	.	A	G	.	.	MAF_USDA=4.098
NC_035091.1	12437856	.	C	T	.	.	MAF_INRAE=5.263;MAF_USDA=11.765
NC_035091.1	12437910	.	T	C	.	.	MAF_INRAE=5.263
NC_035091.1	12437918	.	A	C	.	.	MAF_INRAE=2.632
NC_035091.1	12437942	.	C	T	.	.	MAF_USDA=14.583
NC_035091.1	12437946	.	C	T	.	.	MAF_USDA=12.5
NC_035091.1	12437964	.	C	T	.	.	MAF_USDA=39.583
NC_035091.1	12438015	.	A	T	.	.	MAF_INRAE=4.167
NC_035091.1	12438018	.	T	C	.	.	MAF_INRAE=10.833
NC_035091.1	12438057	.	G	A	.	.	MAF_INRAE=2.5;MAF_USDA=22.917
NC_035091.1	12438090	.	T	C	.	.	MAF_USDA=22.917
NC_035091.1	12438437	.	G	A	.	.	MAF_USDA=3.333
NC_035091.1	12438515	.	T	C	.	.	MAF_INRAE=15.833
NC_035091.1	12438524	.	C	T	.	.	MAF_INRAE=5.263;MAF_USDA=7.377
NC_035091.1	12438551	.	A	G	.	.	MAF_INRAE=8.333;MAF_USDA=33.537
NC_035091.1	12438568	.	T	C	.	.	MAF_INRAE=8.333;MAF_USDA=9.524
NC_035091.1	12438570	.	A	G	.	.	MAF_INRAE=8.333;MAF_USDA=10.119
NC_035091.1	12438604	.	C	T	.	.	MAF_INRAE=10.0;MAF_USDA=17.647
NC_035091.1	12438621	.	A	T	.	.	MAF_INRAE=10.0;MAF_USDA=14.118
NC_035091.1	12438627	.	C	T	.	.	MAF_INRAE=10.0;MAF_USDA=18.824
NC_035091.1	12438671	.	A	T	.	.	MAF_USDA=2.459
NC_035091.1	12438716	.	G	T	.	.	MAF_USDA=6.25
NC_035091.1	12438727	.	C	A	.	.	MAF_INRAE=8.333;MAF_USDA=12.5
NC_035091.1	12438744	.	C	T	.	.	MAF_INRAE=15.833
NC_035091.1	12438952	.	G	T	.	.	MAF_USDA=4.098
NC_035091.1	12438957	.	G	T	.	.	MAF_USDA=8.333
NC_035091.1	12439045	.	C	T	.	.	MAF_USDA=4.098
NC_035091.1	12439097	.	C	T	.	.	MAF_INRAE=1.667
NC_035091.1	12439149	.	T	G	.	.	MAF_INRAE=8.861;MAF_USDA=20.588
NC_035091.1	12439172	.	T	G	.	.	MAF_USDA=1.639
NC_035091.1	12439182	.	A	C	.	.	MAF_USDA=4.098
NC_035091.1	12439190	.	C	T	.	.	MAF_INRAE=8.861;MAF_USDA=17.647
NC_035091.1	12439267	.	G	A	.	.	MAF_USDA=4.098
NC_035091.1	12439326	.	A	C	.	.	MAF_USDA=1.639
NC_035091.1	12439374	.	T	A	.	.	MAF_USDA=2.459
NC_035091.1	12439385	.	G	T	.	.	MAF_USDA=2.459
NC_035091.1	12439397	.	G	A	.	.	MAF_USDA=2.459
NC_035091.1	12439404	.	T	C	.	.	MAF_INRAE=8.861;MAF_USDA=17.059
NC_035091.1	12439520	.	A	G	.	.	MAF_INRAE=8.861;MAF_USDA=17.059
NC_035091.1	12439571	.	T	A	.	.	MAF_INRAE=8.861;MAF_USDA=17.647
NC_035091.1	12439615	.	T	C	.	.	MAF_INRAE=8.861;MAF_USDA=17.647
NC_035091.1	12439645	.	C	T	.	.	MAF_INRAE=15.833
NC_035091.1	12439699	.	A	G	.	.	MAF_INRAE=46.835;MAF_USDA=37.5
NC_035091.1	12439709	.	A	G	.	.	MAF_INRAE=5.263
NC_035091.1	12439721	.	C	T	.	.	MAF_USDA=6.557
NC_035091.1	12439728	.	C	T	.	.	MAF_INRAE=8.228;MAF_USDA=18.235
NC_035091.1	12439758	.	G	T	.	.	MAF_USDA=1.639
NC_035091.1	12439809	.	C	T	.	.	MAF_INRAE=29.747;MAF_USDA=24.706
NC_035091.1	12439826	.	C	T	.	.	MAF_INRAE=8.861;MAF_USDA=17.647
NC_035091.1	12439942	.	C	T	.	.	MAF_INRAE=5.263;MAF_USDA=4.098
NC_035091.1	12439973	.	C	T	.	.	MAF_INRAE=8.861;MAF_USDA=21.176
NC_035091.1	12440097	.	A	T	.	.	MAF_INRAE=15.833;MAF_USDA=3.279
NC_035091.1	12440169	.	T	A	.	.	MAF_USDA=4.706
NC_035091.1	12440228	.	T	C	.	.	MAF_INRAE=8.861;MAF_USDA=21.765
NC_035091.1	12440323	.	T	C	.	.	MAF_INRAE=8.861;MAF_USDA=20.0
NC_035091.1	12440592	.	A	T	.	.	MAF_USDA=5.882
NC_035091.1	12440617	.	C	T	.	.	MAF_INRAE=40.506;MAF_USDA=35.294
NC_035091.1	12440627	.	T	G	.	.	MAF_INRAE=48.734;MAF_USDA=48.235
NC_035091.1	12440638	.	C	G	.	.	MAF_INRAE=39.241;MAF_USDA=44.706
NC_035091.1	12440666	.	T	C	.	.	MAF_USDA=1.176
NC_035091.1	12440675	.	A	T	.	.	MAF_INRAE=5.263;MAF_USDA=4.098
NC_035091.1	12440678	.	T	A	.	.	MAF_INRAE=1.667;MAF_USDA=9.016
NC_035091.1	12440679	.	A	C	.	.	MAF_INRAE=1.667;MAF_USDA=9.016
NC_035091.1	12440791	.	T	C	.	.	MAF_USDA=15.294
NC_035091.1	12440818	.	C	T	.	.	MAF_INRAE=2.532;MAF_USDA=14.706
NC_035091.1	12440919	.	C	T	.	.	MAF_INRAE=2.532;MAF_USDA=15.294
NC_035091.1	12440968	.	C	A	.	.	MAF_USDA=6.25
NC_035091.1	12440971	.	G	T	.	.	MAF_INRAE=1.667;MAF_USDA=10.656
NC_035091.1	12440992	.	G	A	.	.	MAF_INRAE=1.667
NC_035091.1	12441121	.	T	G	.	.	MAF_INRAE=1.667;MAF_USDA=7.377
NC_035091.1	12441265	.	G	A	.	.	MAF_USDA=1.639
NC_035091.1	12441343	.	C	A	.	.	MAF_INRAE=5.263
NC_035091.1	12441416	.	A	T	.	.	MAF_INRAE=43.671;MAF_USDA=33.529
NC_035091.1	12441419	.	G	T	.	.	MAF_INRAE=1.667
NC_035091.1	12441443	.	G	T	.	.	MAF_INRAE=46.203;MAF_USDA=37.059
NC_035091.1	12441452	.	T	C	.	.	MAF_INRAE=14.557;MAF_USDA=13.115
NC_035091.1	12441473	.	T	C	.	.	MAF_INRAE=1.667
NC_035091.1	12441582	.	C	T	.	.	MAF_INRAE=39.241;MAF_USDA=27.083
NC_035091.1	12441626	.	C	A	.	.	MAF_INRAE=5.263;MAF_USDA=4.098
NC_035091.1	12441632	.	A	G	.	.	MAF_USDA=3.279
NC_035091.1	12441655	.	A	G	.	.	MAF_INRAE=19.167;MAF_USDA=11.475
NC_035091.1	12441687	.	G	A	.	.	MAF_INRAE=5.263;MAF_USDA=7.647
NC_035091.1	12441688	.	G	A	.	.	MAF_USDA=7.647
NC_035091.1	12441694	.	A	T	.	.	MAF_INRAE=5.263;MAF_USDA=7.647
NC_035091.1	12441736	.	C	A	.	.	MAF_USDA=1.639
NC_035091.1	12441773	.	C	G	.	.	MAF_INRAE=44.937;MAF_USDA=48.235
NC_035091.1	12441795	.	T	C	.	.	MAF_USDA=3.279
NC_035091.1	12441854	.	G	A	.	.	MAF_INRAE=39.241;MAF_USDA=37.647
NC_035091.1	12441944	.	T	G	.	.	MAF_INRAE=45.57;MAF_USDA=45.294
NC_035091.1	12441982	.	G	A	.	.	MAF_USDA=1.639
NC_035091.1	12442207	.	G	T	.	.	MAF_INRAE=35.443;MAF_USDA=20.0
NC_035091.1	12442248	.	G	C	.	.	MAF_INRAE=42.405;MAF_USDA=43.529
NC_035091.1	12442266	.	C	T	.	.	MAF_INRAE=5.063;MAF_USDA=35.882
NC_035091.1	12442309	.	G	T	.	.	MAF_INRAE=8.333;MAF_USDA=12.5
NC_035091.1	12442381	.	A	C	.	.	MAF_INRAE=7.595;MAF_USDA=28.235
NC_035091.1	12442396	.	C	T	.	.	MAF_INRAE=15.833;MAF_USDA=2.459
NC_035091.1	12442437	.	A	G	.	.	MAF_USDA=5.738
NC_035091.1	12442462	.	G	A	.	.	MAF_INRAE=15.833;MAF_USDA=3.279
NC_035091.1	12442596	.	G	A	.	.	MAF_USDA=1.639
NC_035091.1	12442607	.	A	T	.	.	MAF_INRAE=1.667
NC_035091.1	12442656	.	T	A	.	.	MAF_INRAE=33.544;MAF_USDA=12.941
NC_035091.1	12442666	.	T	G	.	.	MAF_INRAE=22.785;MAF_USDA=38.235
NC_035091.1	12442677	.	G	A	.	.	MAF_INRAE=27.848;MAF_USDA=40.0
NC_035091.1	12442703	.	G	A	.	.	MAF_INRAE=19.62;MAF_USDA=4.118
NC_035091.1	12442710	.	A	C	.	.	MAF_INRAE=19.62;MAF_USDA=4.118
NC_035091.1	12442735	.	C	T	.	.	MAF_INRAE=27.848;MAF_USDA=37.647
NC_035091.1	12442765	.	A	T	.	.	MAF_INRAE=6.667;MAF_USDA=3.529
NC_035091.1	12442801	.	A	C	.	.	MAF_INRAE=34.81
NC_035091.1	12442979	.	C	T	.	.	MAF_INRAE=1.667
NC_035091.1	12442998	.	A	T	.	.	MAF_USDA=1.639
NC_035091.1	12443091	.	C	A	.	.	MAF_USDA=2.459
NC_035091.1	12443222	.	T	C	.	.	MAF_USDA=2.5
NC_035091.1	12443617	.	C	T	.	.	MAF_INRAE=32.5;MAF_USDA=38.235
NC_035091.1	12443682	.	A	T	.	.	MAF_USDA=1.639
NC_035091.1	12443750	.	G	A	.	.	MAF_USDA=2.976
NC_035091.1	12444000	.	C	A	.	.	MAF_USDA=1.667
NC_035091.1	12444118	.	C	T	.	.	MAF_INRAE=15.833;MAF_USDA=1.639
NC_035091.1	12444155	.	C	A	.	.	MAF_INRAE=27.848;MAF_USDA=40.0
NC_035091.1	12444186	.	A	T	.	.	MAF_USDA=1.639
NC_035091.1	12444220	.	C	T	.	.	MAF_USDA=2.941
NC_035091.1	12444268	.	A	G	.	.	MAF_INRAE=1.667;MAF_USDA=7.377
NC_035091.1	12444309	.	G	T	.	.	MAF_INRAE=34.81;MAF_USDA=12.941
NC_035091.1	12444318	.	C	A	.	.	MAF_INRAE=5.063;MAF_USDA=32.941
NC_035091.1	12444319	.	T	C	.	.	MAF_INRAE=1.667;MAF_USDA=32.941
NC_035091.1	12444469	.	T	G	.	.	MAF_USDA=2.459
NC_035091.1	12444567	.	C	G	.	.	MAF_INRAE=8.333;MAF_USDA=12.5
NC_035091.1	12444603	.	C	T	.	.	MAF_INRAE=37.342;MAF_USDA=18.235
NC_035091.1	12444613	.	G	T	.	.	MAF_USDA=3.279
NC_035091.1	12444688	.	C	T	.	.	MAF_INRAE=8.333;MAF_USDA=12.5
NC_035091.1	12444698	.	A	T	.	.	MAF_INRAE=1.667;MAF_USDA=7.377
NC_035091.1	12444735	.	T	C	.	.	MAF_INRAE=43.038;MAF_USDA=8.824
NC_035091.1	12445001	.	G	A	.	.	MAF_INRAE=6.667
NC_035091.1	12445054	.	C	T	.	.	MAF_USDA=2.459
NC_035091.1	12445111	.	C	T	.	.	MAF_USDA=1.639
NC_035091.1	12445146	.	G	C	.	.	MAF_INRAE=3.333;MAF_USDA=18.452
NC_035091.1	12445166	.	T	C	.	.	MAF_USDA=1.667
NC_035091.1	12445194	.	T	A	.	.	MAF_INRAE=24.167;MAF_USDA=12.5
NC_035091.1	12445200	.	G	T	.	.	MAF_INRAE=15.0;MAF_USDA=5.294
NC_035091.1	12445226	.	T	C	.	.	MAF_INRAE=41.139;MAF_USDA=31.176
NC_035091.1	12445250	.	T	C	.	.	MAF_INRAE=25.949;MAF_USDA=8.824
NC_035091.1	12445256	.	G	A	.	.	MAF_INRAE=1.667
NC_035091.1	12445355	.	C	T	.	.	MAF_INRAE=14.167;MAF_USDA=8.235
NC_035091.1	12445570	.	G	T	.	.	MAF_INRAE=10.127;MAF_USDA=36.471
NC_035091.1	12445574	.	T	C	.	.	MAF_INRAE=1.667
NC_035091.1	12445601	.	G	T	.	.	MAF_USDA=4.706
NC_035091.1	12445643	.	C	T	.	.	MAF_INRAE=3.333;MAF_USDA=26.471
NC_035091.1	12445771	.	C	T	.	.	MAF_INRAE=41.139;MAF_USDA=45.238
NC_035091.1	12445791	.	A	G	.	.	MAF_USDA=6.78
NC_035091.1	12445795	.	T	C	.	.	MAF_USDA=5.932
NC_035091.1	12446656	.	A	G	.	.	MAF_USDA=16.667
NC_035091.1	12446679	.	G	T	.	.	MAF_USDA=39.583
NC_035091.1	12446738	.	A	T	.	.	MAF_USDA=6.471
NC_035091.1	12446766	.	T	A	.	.	MAF_USDA=10.417
NC_035091.1	12446768	.	CTTCTCTAAAATCAATAAATGCTTTACCCATTGATTGAT	CTTCTCTAAAATCAATAAATGCTTTACCCATTGATTGAC	.	.	MAF_USDA=33.333
NC_035091.1	12446813	.	C	T	.	.	MAF_USDA=12.5
NC_035091.1	12446827	.	C	T	.	.	MAF_INRAE=14.167;MAF_USDA=5.294
NC_035091.1	12446838	.	C	T	.	.	MAF_USDA=2.459
NC_035091.1	12446870	.	T	A	.	.	MAF_INRAE=15.833
NC_035091.1	12446927	.	G	T	.	.	MAF_INRAE=3.333;MAF_USDA=28.824
NC_035091.1	12446958	.	C	T	.	.	MAF_USDA=7.647
NC_035091.1	12446959	.	T	G	.	.	MAF_INRAE=3.333;MAF_USDA=28.824
NC_035091.1	12446968	.	A	G	.	.	MAF_USDA=1.639
NC_035091.1	12447141	.	C	T	.	.	MAF_USDA=3.279
NC_035091.1	12447363	.	C	T	.	.	MAF_USDA=2.459
NC_035091.1	12447389	.	C	G	.	.	MAF_INRAE=9.494;MAF_USDA=9.836
NC_035091.1	12447444	.	G	T	.	.	MAF_INRAE=15.833
NC_035091.1	12447456	.	C	T	.	.	MAF_INRAE=15.823
NC_035091.1	12447530	.	G	A	.	.	MAF_INRAE=31.579;MAF_USDA=18.293
NC_035091.1	12447573	.	C	T	.	.	MAF_USDA=9.412
NC_035091.1	12447838	.	A	G	.	.	MAF_INRAE=16.456;MAF_USDA=20.0
NC_035091.1	12447885	.	A	G	.	.	MAF_INRAE=9.167;MAF_USDA=4.706
NC_035091.1	12447893	.	G	C	.	.	MAF_INRAE=9.167;MAF_USDA=3.529
NC_035091.1	12447939	.	A	C	.	.	MAF_INRAE=12.5;MAF_USDA=2.381
NC_035091.1	12448001	.	A	G	.	.	MAF_INRAE=1.667
NC_035091.1	12448057	.	G	C	.	.	MAF_INRAE=5.263
NC_035091.1	12448142	.	A	T	.	.	MAF_INRAE=35.443;MAF_USDA=5.882
NC_035091.1	12448171	.	C	A	.	.	MAF_USDA=1.639
NC_035091.1	12448196	.	G	T	.	.	MAF_INRAE=10.759;MAF_USDA=9.836
NC_035091.1	12448278	.	G	A	.	.	MAF_USDA=1.639
NC_035091.1	12448291	.	C	A	.	.	MAF_USDA=1.639
NC_035091.1	12448365	.	G	A	.	.	MAF_INRAE=39.241;MAF_USDA=39.412
NC_035091.1	12448584	.	G	A	.	.	MAF_USDA=2.459
NC_035091.1	12448744	.	C	T	.	.	MAF_INRAE=3.333;MAF_USDA=3.529
NC_035091.1	12448798	.	C	A	.	.	MAF_USDA=1.639
NC_035091.1	12448820	.	C	A	.	.	MAF_INRAE=5.263
NC_035091.1	12448821	.	A	C	.	.	MAF_INRAE=6.667;MAF_USDA=20.0
NC_035091.1	12448822	.	A	T	.	.	MAF_USDA=1.639
NC_035091.1	12448918	.	T	A	.	.	MAF_INRAE=5.063;MAF_USDA=6.471
NC_035091.1	12448920	.	T	C	.	.	MAF_INRAE=5.0;MAF_USDA=12.941
NC_035091.1	12448948	.	A	T	.	.	MAF_INRAE=37.975;MAF_USDA=45.294
NC_035091.1	12448962	.	C	T	.	.	MAF_INRAE=5.0;MAF_USDA=18.235
NC_035091.1	12448971	.	C	T	.	.	MAF_INRAE=11.667;MAF_USDA=2.353
NC_035091.1	12449019	.	A	C	.	.	MAF_USDA=14.583
NC_035091.1	12449119	.	A	C	.	.	MAF_INRAE=1.667;MAF_USDA=6.557
NC_035091.1	12449160	.	C	T	.	.	MAF_INRAE=5.263
NC_035091.1	12449188	.	A	G	.	.	MAF_USDA=1.639
NC_035091.1	12449294	.	C	T	.	.	MAF_INRAE=8.333;MAF_USDA=4.706
NC_035091.1	12449648	.	A	T	.	.	MAF_INRAE=31.646;MAF_USDA=35.294
NC_035091.1	12449688	.	A	G	.	.	MAF_INRAE=6.962;MAF_USDA=32.941
NC_035091.1	12449759	.	C	T	.	.	MAF_INRAE=1.667
NC_035091.1	12449771	.	T	C	.	.	MAF_USDA=3.279
NC_035091.1	12449922	.	G	A	.	.	MAF_INRAE=47.468;MAF_USDA=44.118
NC_035091.1	12449940	.	C	T	.	.	MAF_INRAE=15.833
NC_035091.1	12450045	.	G	C	.	.	MAF_INRAE=19.62;MAF_USDA=4.706
NC_035091.1	12450107	.	T	G	.	.	MAF_USDA=3.279
NC_035091.1	12450215	.	C	T	.	.	MAF_USDA=2.5
NC_035091.1	12450396	.	G	A	.	.	MAF_INRAE=5.263;MAF_USDA=2.459
NC_035091.1	12450423	.	A	G	.	.	MAF_USDA=1.639
NC_035091.1	12450464	.	C	T	.	.	MAF_USDA=1.639
NC_035091.1	12450475	.	G	A	.	.	MAF_USDA=9.412
NC_035091.1	12450493	.	C	G	.	.	MAF_USDA=2.459
NC_035091.1	12450514	.	C	T	.	.	MAF_INRAE=45.57;MAF_USDA=44.118
NC_035091.1	12450516	.	C	G	.	.	MAF_INRAE=5.263;MAF_USDA=14.118
NC_035091.1	12450692	.	A	C	.	.	MAF_INRAE=26.582;MAF_USDA=48.235
NC_035091.1	12450890	.	C	T	.	.	MAF_INRAE=16.456;MAF_USDA=8.824
NC_035091.1	12450942	.	G	T	.	.	MAF_USDA=2.941
NC_035091.1	12450954	.	T	C	.	.	MAF_USDA=2.941
NC_035091.1	12450958	.	C	T	.	.	MAF_INRAE=3.333;MAF_USDA=3.279
NC_035091.1	12451384	.	C	T	.	.	MAF_USDA=4.098
NC_035091.1	12451429	.	C	A	.	.	MAF_INRAE=1.667
NC_035091.1	12451441	.	G	A	.	.	MAF_USDA=1.639
NC_035091.1	12451477	.	A	G	.	.	MAF_INRAE=17.089;MAF_USDA=18.235
NC_035091.1	12451494	.	C	T	.	.	MAF_INRAE=1.667;MAF_USDA=5.882
NC_035091.1	12451522	.	G	A	.	.	MAF_INRAE=3.333;MAF_USDA=3.529
NC_035091.1	12451793	.	G	C	.	.	MAF_INRAE=42.405;MAF_USDA=28.824
NC_035091.1	12451810	.	A	G	.	.	MAF_INRAE=43.038;MAF_USDA=28.824
NC_035091.1	12451813	.	C	T	.	.	MAF_USDA=1.639
NC_035091.1	12451926	.	T	A	.	.	MAF_USDA=1.639
NC_035091.1	12451942	.	T	C	.	.	MAF_INRAE=43.038;MAF_USDA=28.235
NC_035091.1	12451982	.	T	C	.	.	MAF_USDA=1.639
NC_035091.1	12452078	.	C	A	.	.	MAF_USDA=3.279
NC_035091.1	12452127	.	A	G	.	.	MAF_INRAE=13.333;MAF_USDA=2.353
NC_035091.1	12452201	.	T	G	.	.	MAF_INRAE=42.405;MAF_USDA=29.412
NC_035091.1	12452225	.	A	T	.	.	MAF_USDA=2.459
NC_035091.1	12452238	.	C	T	.	.	MAF_INRAE=5.263;MAF_USDA=16.471
NC_035091.1	12452241	.	C	T	.	.	MAF_USDA=1.639
NC_035091.1	12452242	.	G	A	.	.	MAF_INRAE=5.063;MAF_USDA=12.5
NC_035091.1	12452409	.	A	G	.	.	MAF_INRAE=41.772;MAF_USDA=28.824
NC_035091.1	12452449	.	T	G	.	.	MAF_USDA=1.639
NC_035091.1	12452474	.	G	T	.	.	MAF_INRAE=5.263;MAF_USDA=10.417
NC_035091.1	12452545	.	G	A	.	.	MAF_INRAE=47.5;MAF_USDA=28.916
NC_035091.1	12452562	.	C	G	.	.	MAF_USDA=1.724
NC_035091.1	12452570	.	A	G	.	.	MAF_INRAE=47.5;MAF_USDA=29.878
NC_035091.1	12452574	.	C	A	.	.	MAF_INRAE=47.5;MAF_USDA=29.268
NC_035091.1	12452612	.	G	A	.	.	MAF_INRAE=43.038;MAF_USDA=30.12
NC_035091.1	12452704	.	T	A	.	.	MAF_USDA=32.927
NC_035091.1	12452706	.	G	T	.	.	MAF_USDA=2.586
NC_035091.1	12452708	.	C	T	.	.	MAF_USDA=32.317
NC_035091.1	12452724	.	T	A	.	.	MAF_USDA=37.5
NC_035091.1	12452728	.	C	T	.	.	MAF_USDA=37.5
NC_035091.1	12453536	.	T	C	.	.	MAF_INRAE=46.203;MAF_USDA=31.548
NC_035091.1	12453696	.	A	G	.	.	MAF_INRAE=9.494
NC_035091.1	12453858	.	A	G	.	.	MAF_USDA=43.75
NC_035091.1	12454220	.	T	A	.	.	MAF_USDA=36.364
NC_035091.1	12454268	.	C	A	.	.	MAF_USDA=6.522
NC_035091.1	12454325	.	T	G	.	.	MAF_USDA=25.0
NC_035091.1	12454491	.	G	T	.	.	MAF_INRAE=5.263
NC_035091.1	12454495	.	T	A	.	.	MAF_INRAE=16.667
NC_035091.1	12454680	.	G	A	.	.	MAF_USDA=2.459
NC_035091.1	12454979	.	T	C	.	.	MAF_INRAE=5.263
NC_035091.1	12455071	.	C	A	.	.	MAF_INRAE=44.304;MAF_USDA=45.882
NC_035091.1	12455135	.	G	T	.	.	MAF_INRAE=43.671;MAF_USDA=42.941
NC_035091.1	12455185	.	T	C	.	.	MAF_USDA=1.639
NC_035091.1	12455267	.	C	A	.	.	MAF_INRAE=19.62;MAF_USDA=4.706
NC_035091.1	12455474	.	C	T	.	.	MAF_USDA=10.656
NC_035091.1	12455490	.	C	T	.	.	MAF_INRAE=43.671;MAF_USDA=41.765
NC_035091.1	12455506	.	C	T	.	.	MAF_INRAE=12.5;MAF_USDA=2.353
NC_035091.1	12455508	.	G	A	.	.	MAF_INRAE=12.5;MAF_USDA=2.353
NC_035091.1	12455512	.	G	A	.	.	MAF_USDA=6.471
NC_035091.1	12455691	.	T	G	.	.	MAF_USDA=3.279
NC_035091.1	12455698	.	T	C	.	.	MAF_INRAE=5.263
NC_035091.1	12455712	.	T	G	.	.	MAF_INRAE=5.263
NC_035091.1	12455714	.	C	T	.	.	MAF_USDA=12.941
NC_035091.1	12455727	.	G	T	.	.	MAF_USDA=3.279
NC_035091.1	12455798	.	G	T	.	.	MAF_INRAE=29.114;MAF_USDA=22.917
NC_035091.1	12455862	.	G	A	.	.	MAF_INRAE=10.759;MAF_USDA=16.471
NC_035091.1	12455900	.	T	A	.	.	MAF_INRAE=1.667;MAF_USDA=11.176
NC_035091.1	12455907	.	C	T	.	.	MAF_INRAE=27.848;MAF_USDA=3.279
NC_035091.1	12455908	.	G	A	.	.	MAF_INRAE=5.263
NC_035091.1	12455912	.	G	A	.	.	MAF_USDA=12.353
NC_035091.1	12455993	.	T	C	.	.	MAF_INRAE=10.127;MAF_USDA=16.471
NC_035091.1	12456070	.	G	A	.	.	MAF_USDA=4.098
NC_035091.1	12456086	.	G	C	.	.	MAF_INRAE=10.127;MAF_USDA=14.583
NC_035091.1	12456100	.	C	T	.	.	MAF_INRAE=11.667;MAF_USDA=4.167
NC_035091.1	12456122	.	T	C	.	.	MAF_INRAE=43.671;MAF_USDA=50.0
NC_035091.1	12456128	.	G	T	.	.	MAF_INRAE=10.127;MAF_USDA=14.583
NC_035091.1	12456395	.	A	C	.	.	MAF_INRAE=48.101;MAF_USDA=30.12
NC_035091.1	12456430	.	C	A	.	.	MAF_USDA=5.085
NC_035091.1	12456462	.	A	C	.	.	MAF_INRAE=8.333
NC_035091.1	12456464	.	A	T	.	.	MAF_INRAE=1.667;MAF_USDA=6.78
NC_035091.1	12456519	.	T	C	.	.	MAF_USDA=3.39
NC_035091.1	12456618	.	C	T	.	.	MAF_USDA=4.819
NC_035091.1	12456771	.	G	A	.	.	MAF_USDA=5.085
NC_035091.1	12458035	.	A	G	.	.	MAF_INRAE=32.911;MAF_USDA=34.706
NC_035091.1	12458044	.	C	G	.	.	MAF_USDA=1.639
NC_035091.1	12458050	.	G	C	.	.	MAF_INRAE=47.468;MAF_USDA=32.941
NC_035091.1	12458202	.	C	A	.	.	MAF_INRAE=1.667
NC_035091.1	12458210	.	T	A	.	.	MAF_USDA=1.639
NC_035091.1	12458353	.	G	C	.	.	MAF_INRAE=46.835
NC_035091.1	12458423	.	C	A	.	.	MAF_INRAE=47.468;MAF_USDA=36.471
NC_035091.1	12458427	.	T	C	.	.	MAF_INRAE=10.759;MAF_USDA=15.882
NC_035091.1	12458683	.	A	C	.	.	MAF_INRAE=46.835;MAF_USDA=42.941
NC_035091.1	12458708	.	C	A	.	.	MAF_INRAE=5.263;MAF_USDA=14.706
NC_035091.1	12458722	.	C	T	.	.	MAF_INRAE=15.789;MAF_USDA=32.941
NC_035091.1	12460082	.	A	C	.	.	MAF_USDA=31.25
NC_035091.1	12460097	.	C	T	.	.	MAF_USDA=4.167
NC_035091.1	12460122	.	G	A	.	.	MAF_USDA=4.167
NC_035091.1	12460236	.	T	G	.	.	MAF_USDA=5.0
NC_035091.1	12460281	.	C	T	.	.	MAF_USDA=42.262
NC_035091.1	12460381	.	C	T	.	.	MAF_USDA=13.529
NC_035091.1	12460403	.	A	G	.	.	MAF_INRAE=23.333;MAF_USDA=38.235
NC_035091.1	12460430	.	T	C	.	.	MAF_USDA=5.738
NC_035091.1	12460457	.	C	A	.	.	MAF_USDA=10.656
NC_035091.1	12460478	.	G	A	.	.	MAF_INRAE=10.759;MAF_USDA=15.882
NC_035091.1	12460502	.	C	T	.	.	MAF_INRAE=15.833;MAF_USDA=4.918
NC_035091.1	12460624	.	A	G	.	.	MAF_INRAE=27.848;MAF_USDA=48.235
NC_035091.1	12460823	.	G	T	.	.	MAF_USDA=3.529
NC_035091.1	12460831	.	G	A	.	.	MAF_INRAE=12.5;MAF_USDA=2.353
NC_035091.1	12460973	.	T	G	.	.	MAF_USDA=4.098
NC_035091.1	12460979	.	G	A	.	.	MAF_USDA=3.279
NC_035091.1	12461010	.	A	C	.	.	MAF_USDA=4.098
NC_035091.1	12461195	.	C	T	.	.	MAF_INRAE=1.667;MAF_USDA=9.016
NC_035091.1	12461205	.	G	A	.	.	MAF_USDA=2.459
NC_035091.1	12461214	.	G	A	.	.	MAF_INRAE=28.481;MAF_USDA=47.059
NC_035091.1	12461326	.	A	T	.	.	MAF_INRAE=5.263;MAF_USDA=13.529
NC_035091.1	12461344	.	C	T	.	.	MAF_USDA=5.882
NC_035091.1	12461356	.	A	T	.	.	MAF_INRAE=29.114;MAF_USDA=42.353
NC_035091.1	12461388	.	T	G	.	.	MAF_INRAE=32.278;MAF_USDA=37.059
NC_035091.1	12461403	.	T	C	.	.	MAF_INRAE=29.114;MAF_USDA=41.176
NC_035091.1	12461497	.	T	C	.	.	MAF_INRAE=23.333;MAF_USDA=35.294
NC_035091.1	12461513	.	C	T	.	.	MAF_INRAE=31.646;MAF_USDA=36.471
NC_035091.1	12461600	.	T	C	.	.	MAF_INRAE=23.333;MAF_USDA=34.706
NC_035091.1	12461744	.	G	A	.	.	MAF_INRAE=5.0;MAF_USDA=10.417
NC_035091.1	12461772	.	T	C	.	.	MAF_INRAE=32.278;MAF_USDA=40.588
NC_035091.1	12461812	.	G	T	.	.	MAF_USDA=6.25
NC_035091.1	12462021	.	G	A	.	.	MAF_USDA=3.279
NC_035091.1	12462032	.	A	T	.	.	MAF_INRAE=17.5;MAF_USDA=8.824
NC_035091.1	12462050	.	A	T	.	.	MAF_INRAE=5.263;MAF_USDA=43.443
NC_035091.1	12462061	.	A	C	.	.	MAF_INRAE=3.333;MAF_USDA=12.5
NC_035091.1	12462099	.	T	G	.	.	MAF_USDA=5.294
NC_035091.1	12462234	.	C	T	.	.	MAF_USDA=4.118
NC_035091.1	12462257	.	G	A	.	.	MAF_INRAE=29.747;MAF_USDA=40.588
NC_035091.1	12462258	.	G	C	.	.	MAF_INRAE=5.833;MAF_USDA=18.824
NC_035091.1	12462315	.	A	T	.	.	MAF_INRAE=12.5;MAF_USDA=2.353
NC_035091.1	12462331	.	C	G	.	.	MAF_INRAE=7.595;MAF_USDA=40.588
NC_035091.1	12462349	.	A	G	.	.	MAF_INRAE=18.354;MAF_USDA=47.059
NC_035091.1	12462395	.	T	A	.	.	MAF_INRAE=3.333;MAF_USDA=4.706
NC_035091.1	12462501	.	G	A	.	.	MAF_INRAE=3.333;MAF_USDA=4.706
NC_035091.1	12462515	.	T	A	.	.	MAF_INRAE=30.38;MAF_USDA=41.667
NC_035091.1	12462527	.	C	A	.	.	MAF_USDA=2.459
NC_035091.1	12462751	.	G	A	.	.	MAF_USDA=9.016
NC_035091.1	12462754	.	T	G	.	.	MAF_INRAE=12.5;MAF_USDA=2.353
NC_035091.1	12462786	.	G	T	.	.	MAF_INRAE=12.5;MAF_USDA=2.353
NC_035091.1	12462834	.	A	G	.	.	MAF_INRAE=15.0
NC_035091.1	12462844	.	A	T	.	.	MAF_USDA=1.639
NC_035091.1	12463085	.	C	T	.	.	MAF_USDA=2.5
NC_035091.1	12463207	.	C	A	.	.	MAF_USDA=1.639
NC_035091.1	12463258	.	G	C	.	.	MAF_INRAE=3.333;MAF_USDA=4.706
NC_035091.1	12463592	.	C	A	.	.	MAF_INRAE=7.595;MAF_USDA=32.353
NC_035091.1	12463869	.	T	G	.	.	MAF_INRAE=7.5;MAF_USDA=2.941
NC_035091.1	12463878	.	T	G	.	.	MAF_USDA=4.118
NC_035091.1	12463971	.	G	C	.	.	MAF_INRAE=5.0;MAF_USDA=7.059
NC_035091.1	12463994	.	G	A	.	.	MAF_USDA=1.639
NC_035091.1	12463998	.	T	A	.	.	MAF_INRAE=5.063;MAF_USDA=38.824
NC_035091.1	12464096	.	T	C	.	.	MAF_INRAE=30.38;MAF_USDA=43.529
NC_035091.1	12464105	.	G	T	.	.	MAF_USDA=2.941
NC_035091.1	12464161	.	T	C	.	.	MAF_INRAE=26.582;MAF_USDA=41.176
NC_035091.1	12464173	.	A	G	.	.	MAF_USDA=3.529
NC_035091.1	12464195	.	G	A	.	.	MAF_USDA=2.459
NC_035091.1	12464344	.	A	T	.	.	MAF_USDA=2.941
NC_035091.1	12464370	.	C	A	.	.	MAF_INRAE=31.013;MAF_USDA=44.706
NC_035091.1	12464410	.	A	G	.	.	MAF_INRAE=5.263;MAF_USDA=3.279
NC_035091.1	12464442	.	A	G	.	.	MAF_USDA=4.118
NC_035091.1	12464636	.	C	T	.	.	MAF_USDA=5.738
NC_035091.1	12464665	.	G	A	.	.	MAF_USDA=2.459
NC_035091.1	12464670	.	T	C	.	.	MAF_USDA=3.529
NC_035091.1	12464706	.	G	A	.	.	MAF_INRAE=3.333;MAF_USDA=12.5
NC_035091.1	12464776	.	T	C	.	.	MAF_INRAE=28.333;MAF_USDA=2.941
NC_035091.1	12464843	.	T	G	.	.	MAF_INRAE=5.063;MAF_USDA=38.235
NC_035091.1	12464879	.	C	T	.	.	MAF_INRAE=1.667;MAF_USDA=7.059
NC_035091.1	12464880	.	C	T	.	.	MAF_USDA=2.459
NC_035091.1	12464900	.	T	C	.	.	MAF_USDA=2.459
NC_035091.1	12464953	.	C	T	.	.	MAF_USDA=2.459
NC_035091.1	12464993	.	C	T	.	.	MAF_INRAE=15.833;MAF_USDA=1.639
NC_035091.1	12465023	.	C	T	.	.	MAF_USDA=6.557
NC_035091.1	12465199	.	C	A	.	.	MAF_INRAE=1.667
NC_035091.1	12465207	.	T	G	.	.	MAF_USDA=4.706
NC_035091.1	12465213	.	T	C	.	.	MAF_INRAE=1.667
NC_035091.1	12465219	.	T	G	.	.	MAF_INRAE=1.667;MAF_USDA=6.25
NC_035091.1	12465231	.	G	T	.	.	MAF_USDA=4.706
NC_035091.1	12465242	.	T	G	.	.	MAF_INRAE=8.333;MAF_USDA=4.762
NC_035091.1	12465257	.	A	G	.	.	MAF_INRAE=8.333
NC_035091.1	12465261	.	T	A	.	.	MAF_INRAE=8.333
NC_035091.1	12465264	.	G	T	.	.	MAF_INRAE=8.333
NC_035091.1	12465287	.	A	G	.	.	MAF_INRAE=8.333
NC_035091.1	12465293	.	C	T	.	.	MAF_INRAE=8.333
NC_035091.1	12465401	.	T	C	.	.	MAF_USDA=2.941
NC_035091.1	12465437	.	C	T	.	.	MAF_USDA=5.738
NC_035091.1	12465505	.	C	T	.	.	MAF_INRAE=3.333;MAF_USDA=12.5
NC_035091.1	12465515	.	G	T	.	.	MAF_INRAE=6.667
NC_035091.1	12465586	.	G	A	.	.	MAF_INRAE=29.747
NC_035091.1	12465932	.	C	T	.	.	MAF_INRAE=5.063;MAF_USDA=34.706
NC_035091.1	12465936	.	G	T	.	.	MAF_USDA=1.639
NC_035091.1	12466077	.	C	A	.	.	MAF_USDA=7.377
NC_035091.1	12466103	.	G	A	.	.	MAF_INRAE=3.333;MAF_USDA=3.529
NC_035091.1	12466108	.	T	A	.	.	MAF_INRAE=10.526;MAF_USDA=3.279
NC_035091.1	12466169	.	T	G	.	.	MAF_USDA=1.639
NC_035091.1	12466181	.	T	A	.	.	MAF_USDA=2.459
NC_035091.1	12466188	.	C	T	.	.	MAF_USDA=2.353
NC_035091.1	12466219	.	G	T	.	.	MAF_USDA=5.738
NC_035091.1	12466227	.	G	A	.	.	MAF_USDA=1.639
NC_035091.1	12466272	.	G	T	.	.	MAF_USDA=4.098
NC_035091.1	12466309	.	G	A	.	.	MAF_USDA=5.738
NC_035091.1	12466380	.	C	T	.	.	MAF_USDA=1.639
NC_035091.1	12466538	.	G	T	.	.	MAF_INRAE=1.667
NC_035091.1	12466552	.	G	C	.	.	MAF_USDA=2.459
NC_035091.1	12466555	.	T	C	.	.	MAF_INRAE=5.833;MAF_USDA=2.353
NC_035091.1	12466579	.	A	C	.	.	MAF_INRAE=21.667;MAF_USDA=2.941
NC_035091.1	12466597	.	T	C	.	.	MAF_USDA=1.639
NC_035091.1	12466598	.	G	C	.	.	MAF_USDA=1.639
NC_035091.1	12466599	.	T	C	.	.	MAF_USDA=1.639
NC_035091.1	12466600	.	C	A	.	.	MAF_USDA=1.639
NC_035091.1	12466670	.	A	C	.	.	MAF_USDA=4.706
NC_035091.1	12466695	.	T	A	.	.	MAF_INRAE=6.667;MAF_USDA=12.295
NC_035091.1	12466696	.	A	T	.	.	MAF_INRAE=1.667;MAF_USDA=7.377
NC_035091.1	12466804	.	C	T	.	.	MAF_USDA=3.279
NC_035091.1	12466805	.	C	T	.	.	MAF_USDA=3.279
NC_035091.1	12466820	.	G	T	.	.	MAF_INRAE=21.519;MAF_USDA=42.262
NC_035091.1	12466838	.	A	G	.	.	MAF_INRAE=8.333;MAF_USDA=2.083
NC_035091.1	12466890	.	T	C	.	.	MAF_INRAE=1.667;MAF_USDA=4.706
NC_035091.1	12467007	.	C	T	.	.	MAF_INRAE=25.949;MAF_USDA=44.118
NC_035091.1	12467042	.	T	G	.	.	MAF_INRAE=21.667;MAF_USDA=2.941
NC_035091.1	12467054	.	A	G	.	.	MAF_INRAE=25.316;MAF_USDA=42.353
NC_035091.1	12467092	.	C	T	.	.	MAF_INRAE=1.667;MAF_USDA=4.706
NC_035091.1	12467212	.	A	G	.	.	MAF_INRAE=25.316;MAF_USDA=42.941
NC_035091.1	12467272	.	A	G	.	.	MAF_INRAE=5.263;MAF_USDA=13.934
NC_035091.1	12467340	.	T	G	.	.	MAF_INRAE=24.684;MAF_USDA=43.529
NC_035091.1	12467474	.	G	C	.	.	MAF_INRAE=17.722;MAF_USDA=38.235
NC_035091.1	12467513	.	A	C	.	.	MAF_INRAE=22.785;MAF_USDA=45.882
NC_035091.1	12467627	.	C	G	.	.	MAF_INRAE=3.333;MAF_USDA=4.118
NC_035091.1	12467669	.	A	G	.	.	MAF_USDA=1.639
NC_035091.1	12467837	.	C	G	.	.	MAF_INRAE=3.333;MAF_USDA=7.647
NC_035091.1	12467852	.	G	C	.	.	MAF_INRAE=1.667;MAF_USDA=4.706
NC_035091.1	12468135	.	G	T	.	.	MAF_INRAE=3.333;MAF_USDA=5.294
NC_035091.1	12468593	.	C	A	.	.	MAF_INRAE=5.833;MAF_USDA=2.353
NC_035091.1	12468633	.	G	A	.	.	MAF_USDA=2.459
NC_035091.1	12468656	.	T	G	.	.	MAF_USDA=1.639
NC_035091.1	12468742	.	C	A	.	.	MAF_INRAE=3.333;MAF_USDA=4.118
NC_035091.1	12468743	.	A	G	.	.	MAF_INRAE=25.316
NC_035091.1	12468744	.	T	A	.	.	MAF_INRAE=3.333
NC_035091.1	12468745	.	T	A	.	.	MAF_INRAE=3.333
NC_035091.1	12468808	.	G	A	.	.	MAF_USDA=3.529
NC_035091.1	12468826	.	G	T	.	.	MAF_INRAE=3.333;MAF_USDA=6.471
NC_035091.1	12468932	.	A	C	.	.	MAF_INRAE=3.333;MAF_USDA=7.647
NC_035091.1	12468954	.	C	T	.	.	MAF_INRAE=1.667;MAF_USDA=5.294
NC_035091.1	12468984	.	C	A	.	.	MAF_USDA=4.167
NC_035091.1	12469046	.	A	C	.	.	MAF_INRAE=15.0;MAF_USDA=5.738
NC_035091.1	12469055	.	C	T	.	.	MAF_INRAE=39.873;MAF_USDA=27.647
NC_035091.1	12469072	.	G	T	.	.	MAF_INRAE=5.263
NC_035091.1	12469106	.	G	T	.	.	MAF_INRAE=3.333;MAF_USDA=12.5
NC_035091.1	12469191	.	G	T	.	.	MAF_INRAE=5.833;MAF_USDA=4.118
NC_035091.1	12469338	.	C	T	.	.	MAF_INRAE=5.833;MAF_USDA=7.059
NC_035091.1	12469389	.	C	T	.	.	MAF_USDA=4.118
NC_035091.1	12469444	.	G	A	.	.	MAF_USDA=3.279
NC_035091.1	12469459	.	A	G	.	.	MAF_USDA=1.639
NC_035091.1	12469613	.	C	G	.	.	MAF_INRAE=3.333;MAF_USDA=6.471
NC_035091.1	12469675	.	C	A	.	.	MAF_USDA=3.529
NC_035091.1	12469682	.	T	A	.	.	MAF_USDA=6.557
NC_035091.1	12469683	.	T	A	.	.	MAF_INRAE=15.19;MAF_USDA=23.529
NC_035091.1	12469703	.	T	C,G	.	.	MAF_INRAE=2.5;MAF_USDA=6.557
NC_035091.1	12469749	.	A	G	.	.	MAF_INRAE=8.333
NC_035091.1	12469756	.	C	T	.	.	MAF_INRAE=1.667;MAF_USDA=15.294
NC_035091.1	12469776	.	G	A	.	.	MAF_USDA=10.119
NC_035091.1	12469779	.	A	G	.	.	MAF_USDA=10.833
NC_035091.1	12469824	.	CA	CC	.	.	MAF_USDA=8.333
NC_035091.1	12469855	.	G	T	.	.	MAF_INRAE=2.632
NC_035091.1	12469884	.	T	A	.	.	MAF_USDA=11.176
NC_035091.1	12469896	.	C	A	.	.	MAF_USDA=4.118
NC_035091.1	12469897	.	G	A	.	.	MAF_USDA=31.25
NC_035091.1	12469912	.	A	T	.	.	MAF_USDA=33.333
NC_035091.1	12469938	.	G	T	.	.	MAF_USDA=3.529
NC_035091.1	12470008	.	T	C	.	.	MAF_USDA=3.279
NC_035091.1	12470016	.	T	G	.	.	MAF_INRAE=7.5;MAF_USDA=2.083
NC_035091.1	12470147	.	A	T	.	.	MAF_INRAE=5.833;MAF_USDA=4.167
NC_035091.1	12470252	.	C	T	.	.	MAF_USDA=5.0
NC_035091.1	12470255	.	A	G	.	.	MAF_INRAE=2.632;MAF_USDA=7.647
NC_035091.1	12470261	.	G	T	.	.	MAF_USDA=4.118
NC_035091.1	12470360	.	T	G	.	.	MAF_USDA=10.417
NC_035091.1	12470581	.	A	C	.	.	MAF_USDA=3.529
NC_035091.1	12470616	.	G	A	.	.	MAF_INRAE=1.667;MAF_USDA=7.059
NC_035091.1	12470686	.	G	A	.	.	MAF_INRAE=14.167;MAF_USDA=21.765
NC_035091.1	12470738	.	C	T	.	.	MAF_INRAE=8.333;MAF_USDA=6.024
NC_035091.1	12470820	.	A	C	.	.	MAF_INRAE=10.833;MAF_USDA=20.482
NC_035091.1	12470988	.	T	G	.	.	MAF_USDA=1.667
NC_035091.1	12471078	.	G	T	.	.	MAF_INRAE=5.263;MAF_USDA=30.12
NC_035091.1	12471186	.	T	C	.	.	MAF_INRAE=14.167;MAF_USDA=22.353
NC_035091.1	12471188	.	T	G	.	.	MAF_INRAE=14.167;MAF_USDA=22.941
NC_035091.1	12471275	.	T	A	.	.	MAF_INRAE=1.667;MAF_USDA=7.647
NC_035091.1	12471328	.	G	A	.	.	MAF_USDA=1.639
NC_035091.1	12471358	.	T	G	.	.	MAF_INRAE=15.0
NC_035091.1	12471390	.	G	T	.	.	MAF_INRAE=14.167;MAF_USDA=24.118
NC_035091.1	12471430	.	C	T	.	.	MAF_INRAE=10.127;MAF_USDA=12.295
NC_035091.1	12471505	.	G	A	.	.	MAF_INRAE=3.333;MAF_USDA=4.118
NC_035091.1	12471746	.	C	G	.	.	MAF_INRAE=12.658
NC_035091.1	12471873	.	G	A	.	.	MAF_INRAE=3.333;MAF_USDA=4.118
NC_035091.1	12472064	.	C	A	.	.	MAF_INRAE=3.333;MAF_USDA=12.5
NC_035091.1	12472245	.	C	A	.	.	MAF_USDA=3.279
NC_035091.1	12472260	.	G	T	.	.	MAF_INRAE=15.833;MAF_USDA=3.279
NC_035091.1	12472334	.	G	T	.	.	MAF_INRAE=3.333;MAF_USDA=5.294
NC_035091.1	12472338	.	C	A	.	.	MAF_INRAE=15.833;MAF_USDA=3.279
NC_035091.1	12472535	.	C	T	.	.	MAF_INRAE=1.667
NC_035091.1	12472551	.	G	A	.	.	MAF_INRAE=6.962;MAF_USDA=7.059
NC_035091.1	12472566	.	T	G	.	.	MAF_USDA=6.557
NC_035091.1	12472567	.	T	G	.	.	MAF_INRAE=1.667;MAF_USDA=7.059
NC_035091.1	12472594	.	T	G	.	.	MAF_INRAE=5.833
NC_035091.1	12472637	.	T	G	.	.	MAF_INRAE=15.833;MAF_USDA=2.459
NC_035091.1	12472879	.	C	A	.	.	MAF_INRAE=2.5;MAF_USDA=10.656
NC_035091.1	12472940	.	T	A	.	.	MAF_INRAE=3.333;MAF_USDA=7.647
NC_035091.1	12472963	.	G	T	.	.	MAF_USDA=2.459
NC_035091.1	12473031	.	A	T	.	.	MAF_USDA=23.81
NC_035091.1	12473054	.	A	T	.	.	MAF_USDA=4.098
NC_035091.1	12473059	.	C	A	.	.	MAF_USDA=4.098
NC_035091.1	12473114	.	G	T	.	.	MAF_INRAE=19.62;MAF_USDA=5.294
NC_035091.1	12473120	.	A	G	.	.	MAF_INRAE=18.354;MAF_USDA=1.176
NC_035091.1	12473220	.	T	C	.	.	MAF_USDA=6.471
NC_035091.1	12473249	.	T	G	.	.	MAF_INRAE=30.38;MAF_USDA=5.882
NC_035091.1	12473319	.	A	C	.	.	MAF_USDA=31.765
NC_035091.1	12473400	.	T	A	.	.	MAF_INRAE=1.667;MAF_USDA=6.25
NC_035091.1	12473444	.	C	T	.	.	MAF_USDA=4.098
NC_035091.1	12473927	.	G	T	.	.	MAF_INRAE=5.0;MAF_USDA=8.333
NC_035091.1	12473938	.	C	A	.	.	MAF_USDA=1.639
NC_035091.1	12474001	.	G	T	.	.	MAF_INRAE=4.167;MAF_USDA=32.353
NC_035091.1	12474085	.	A	C	.	.	MAF_INRAE=29.114
NC_035091.1	12474087	.	T	G	.	.	MAF_USDA=10.417
NC_035091.1	12474091	.	G	T	.	.	MAF_INRAE=41.139;MAF_USDA=45.833
NC_035091.1	12474110	.	A	C	.	.	MAF_INRAE=33.544;MAF_USDA=38.235
NC_035091.1	12474157	.	A	T	.	.	MAF_INRAE=18.354;MAF_USDA=1.176
NC_035091.1	12474229	.	A	G	.	.	MAF_INRAE=1.667
NC_035091.1	12474247	.	C	T	.	.	MAF_INRAE=5.833;MAF_USDA=2.941
NC_035091.1	12474344	.	C	T	.	.	MAF_USDA=10.0
NC_035091.1	12474379	.	T	G	.	.	MAF_INRAE=42.105;MAF_USDA=45.833
NC_035091.1	12474499	.	G	A	.	.	MAF_USDA=4.819
NC_035091.1	12474630	.	A	G	.	.	MAF_INRAE=5.263;MAF_USDA=5.952
NC_035091.1	12474644	.	C	T	.	.	MAF_USDA=4.098
NC_035091.1	12474827	.	G	A	.	.	MAF_USDA=4.098
NC_035091.1	12474882	.	C	A	.	.	MAF_USDA=4.918
NC_035091.1	12475098	.	G	T	.	.	MAF_INRAE=3.333;MAF_USDA=11.765
NC_035091.1	12475099	.	C	G	.	.	MAF_INRAE=3.333;MAF_USDA=11.765
NC_035091.1	12475284	.	C	T	.	.	MAF_INRAE=8.228;MAF_USDA=2.459
NC_035091.1	12475321	.	C	T	.	.	MAF_INRAE=1.667;MAF_USDA=22.353
NC_035091.1	12475386	.	C	T	.	.	MAF_INRAE=8.333;MAF_USDA=1.176
NC_035091.1	12475403	.	G	T	.	.	MAF_USDA=3.279
NC_035091.1	12475467	.	C	T	.	.	MAF_INRAE=3.333;MAF_USDA=8.235
NC_035091.1	12475541	.	T	G	.	.	MAF_USDA=12.048
NC_035091.1	12475547	.	C	T	.	.	MAF_USDA=4.167
NC_035091.1	12475568	.	G	T	.	.	MAF_USDA=41.304
NC_035091.1	12477134	.	G	A	.	.	MAF_INRAE=1.667
NC_035091.1	12477327	.	T	C	.	.	MAF_INRAE=33.544;MAF_USDA=32.941
NC_035091.1	12477359	.	G	A	.	.	MAF_USDA=3.279
NC_035091.1	12477424	.	C	A	.	.	MAF_INRAE=8.228;MAF_USDA=2.459
NC_035091.1	12477426	.	G	T	.	.	MAF_INRAE=7.5;MAF_USDA=1.639
NC_035091.1	12477562	.	A	C	.	.	MAF_INRAE=22.785;MAF_USDA=35.294
NC_035091.1	12477719	.	C	A	.	.	MAF_INRAE=7.595;MAF_USDA=2.459
NC_035091.1	12477765	.	C	T	.	.	MAF_USDA=3.529
NC_035091.1	12477852	.	C	A	.	.	MAF_INRAE=36.076;MAF_USDA=34.706
NC_035091.1	12477858	.	G	T	.	.	MAF_INRAE=6.667
NC_035091.1	12477871	.	G	T	.	.	MAF_USDA=3.529
NC_035091.1	12477875	.	C	T	.	.	MAF_INRAE=8.228;MAF_USDA=2.459
NC_035091.1	12477942	.	T	C	.	.	MAF_USDA=1.639
NC_035091.1	12477954	.	G	T	.	.	MAF_INRAE=5.0;MAF_USDA=4.118
NC_035091.1	12477977	.	A	G	.	.	MAF_INRAE=37.342;MAF_USDA=36.471
NC_035091.1	12477979	.	A	G	.	.	MAF_INRAE=8.333
NC_035091.1	12477980	.	G	T	.	.	MAF_INRAE=8.333
NC_035091.1	12478017	.	C	T	.	.	MAF_INRAE=34.167;MAF_USDA=43.529
NC_035091.1	12478018	.	G	A	.	.	MAF_USDA=4.118
NC_035091.1	12478028	.	G	A	.	.	MAF_INRAE=22.785;MAF_USDA=24.118
NC_035091.1	12478060	.	C	G	.	.	MAF_INRAE=3.333;MAF_USDA=5.882
NC_035091.1	12478069	.	T	A	.	.	MAF_INRAE=5.833;MAF_USDA=2.459
NC_035091.1	12478074	.	G	A	.	.	MAF_INRAE=30.833;MAF_USDA=41.765
NC_035091.1	12478303	.	G	A	.	.	MAF_INRAE=5.833
NC_035091.1	12479294	.	T	C	.	.	MAF_USDA=35.417
NC_035091.1	12479295	.	G	T	.	.	MAF_USDA=35.417
NC_035091.1	12479377	.	G	A	.	.	MAF_USDA=1.639
NC_035091.1	12479402	.	C	A	.	.	MAF_INRAE=8.333;MAF_USDA=2.941
NC_035091.1	12479422	.	G	T	.	.	MAF_USDA=37.059
NC_035091.1	12479443	.	C	A	.	.	MAF_USDA=3.529
NC_035091.1	12479468	.	G	A	.	.	MAF_USDA=3.529
NC_035091.1	12479471	.	C	T	.	.	MAF_INRAE=5.0;MAF_USDA=3.529
NC_035091.1	12479481	.	G	A	.	.	MAF_INRAE=3.333;MAF_USDA=5.882
NC_035091.1	12479499	.	C	T	.	.	MAF_INRAE=15.833
NC_035091.1	12479534	.	C	G	.	.	MAF_INRAE=38.608;MAF_USDA=41.667
NC_035091.1	12479625	.	A	G	.	.	MAF_USDA=10.417
NC_035091.1	12479654	.	C	G	.	.	MAF_INRAE=10.526;MAF_USDA=1.639
NC_035091.1	12479661	.	A	T	.	.	MAF_INRAE=5.833;MAF_USDA=2.353
NC_035091.1	12479696	.	A	G	.	.	MAF_INRAE=1.667;MAF_USDA=11.475
NC_035091.1	12479697	.	G	T	.	.	MAF_INRAE=47.5;MAF_USDA=42.941
NC_035091.1	12479726	.	G	A	.	.	MAF_INRAE=12.5;MAF_USDA=4.167
NC_035091.1	12479812	.	G	A	.	.	MAF_INRAE=7.5;MAF_USDA=2.083
NC_035091.1	12479874	.	C	T	.	.	MAF_INRAE=18.987;MAF_USDA=27.083
NC_035091.1	12479977	.	G	T	.	.	MAF_INRAE=5.833;MAF_USDA=4.118
NC_035091.1	12480032	.	G	T	.	.	MAF_USDA=2.5
NC_035091.1	12480069	.	T	C	.	.	MAF_INRAE=44.304;MAF_USDA=49.412
NC_035091.1	12480073	.	A	T	.	.	MAF_INRAE=3.333;MAF_USDA=5.882
NC_035091.1	12480124	.	A	G	.	.	MAF_USDA=3.279
NC_035091.1	12480127	.	A	T	.	.	MAF_USDA=2.459
NC_035091.1	12480231	.	C	T	.	.	MAF_INRAE=3.333;MAF_USDA=5.882
NC_035091.1	12480256	.	C	T	.	.	MAF_INRAE=8.228
NC_035091.1	12480298	.	G	A	.	.	MAF_INRAE=22.152;MAF_USDA=12.5
NC_035091.1	12480308	.	G	T	.	.	MAF_INRAE=20.253;MAF_USDA=31.25
NC_035091.1	12480399	.	G	A	.	.	MAF_INRAE=21.519;MAF_USDA=28.824
NC_035091.1	12480424	.	A	G	.	.	MAF_INRAE=21.519;MAF_USDA=31.548
NC_035091.1	12480434	.	G	T	.	.	MAF_INRAE=22.152;MAF_USDA=22.619
NC_035091.1	12480440	.	C	A	.	.	MAF_USDA=4.098
NC_035091.1	12480469	.	A	G	.	.	MAF_USDA=4.167
NC_035091.1	12480531	.	T	A	.	.	MAF_INRAE=16.667;MAF_USDA=32.609
NC_035091.1	12480532	.	G	A	.	.	MAF_INRAE=16.667;MAF_USDA=32.609
NC_035091.1	12480604	.	G	A	.	.	MAF_USDA=2.459
NC_035091.1	12480656	.	G	A	.	.	MAF_INRAE=21.519;MAF_USDA=29.167
NC_035091.1	12480768	.	C	A	.	.	MAF_USDA=15.217
NC_035091.1	12480801	.	C	A	.	.	MAF_INRAE=5.833;MAF_USDA=2.381
NC_035091.1	12480857	.	C	A	.	.	MAF_INRAE=13.924;MAF_USDA=20.833
NC_035091.1	12480858	.	A	T	.	.	MAF_USDA=4.348
NC_035091.1	12480976	.	G	A	.	.	MAF_INRAE=6.667
NC_035091.1	12480977	.	T	C	.	.	MAF_INRAE=18.333;MAF_USDA=22.941
NC_035091.1	12480998	.	T	C	.	.	MAF_INRAE=20.833;MAF_USDA=34.706
NC_035091.1	12481060	.	G	C	.	.	MAF_INRAE=22.152;MAF_USDA=21.176
NC_035091.1	12481116	.	C	A	.	.	MAF_USDA=12.5
NC_035091.1	12481273	.	C	T	.	.	MAF_USDA=1.639
NC_035091.1	12481278	.	G	A	.	.	MAF_INRAE=8.228;MAF_USDA=2.459
NC_035091.1	12481318	.	T	G	.	.	MAF_INRAE=12.658
NC_035091.1	12481350	.	A	C	.	.	MAF_USDA=3.529
NC_035091.1	12481393	.	A	C	.	.	MAF_INRAE=13.924;MAF_USDA=13.529
NC_035091.1	12481411	.	A	C	.	.	MAF_INRAE=3.333;MAF_USDA=12.5
NC_035091.1	12481521	.	A	T	.	.	MAF_USDA=10.417
NC_035091.1	12481522	.	G	A	.	.	MAF_USDA=10.417
NC_035091.1	12481549	.	T	A	.	.	MAF_INRAE=20.886;MAF_USDA=24.118
NC_035091.1	12481555	.	T	C	.	.	MAF_USDA=1.639
NC_035091.1	12481558	.	T	A	.	.	MAF_USDA=7.647
NC_035091.1	12481877	.	A	T	.	.	MAF_INRAE=13.924;MAF_USDA=13.115
NC_035091.1	12481928	.	T	A	.	.	MAF_INRAE=6.667;MAF_USDA=14.118
NC_035091.1	12481946	.	T	G	.	.	MAF_INRAE=43.038
NC_035091.1	12481952	.	A	G	.	.	MAF_INRAE=16.456;MAF_USDA=19.412
NC_035091.1	12481965	.	T	C	.	.	MAF_INRAE=6.667;MAF_USDA=14.118
NC_035091.1	12482193	.	T	C	.	.	MAF_INRAE=36.709;MAF_USDA=45.294
NC_035091.1	12482207	.	A	G	.	.	MAF_INRAE=3.333;MAF_USDA=12.5
NC_035091.1	12482221	.	G	A	.	.	MAF_USDA=1.639
NC_035091.1	12482229	.	G	A	.	.	MAF_INRAE=38.608;MAF_USDA=47.647
NC_035091.1	12482247	.	T	A	.	.	MAF_INRAE=5.833;MAF_USDA=4.118
NC_035091.1	12482349	.	G	T	.	.	MAF_INRAE=36.076;MAF_USDA=31.176
NC_035091.1	12482475	.	T	C	.	.	MAF_USDA=2.459
NC_035091.1	12482580	.	A	C	.	.	MAF_INRAE=7.5;MAF_USDA=2.083
NC_035091.1	12482648	.	G	C	.	.	MAF_INRAE=12.025;MAF_USDA=5.882
NC_035091.1	12482655	.	G	A	.	.	MAF_INRAE=8.228;MAF_USDA=2.459
NC_035091.1	12482658	.	G	T	.	.	MAF_INRAE=6.667
NC_035091.1	12482691	.	T	A	.	.	MAF_INRAE=5.0;MAF_USDA=2.353
NC_035091.1	12482728	.	G	A	.	.	MAF_INRAE=6.667
NC_035091.1	12482754	.	A	T	.	.	MAF_INRAE=12.025
NC_035091.1	12482763	.	A	C	.	.	MAF_INRAE=5.263;MAF_USDA=25.0
NC_035091.1	12482785	.	T	A	.	.	MAF_INRAE=13.333
NC_035091.1	12482899	.	C	T	.	.	MAF_USDA=2.459
NC_035091.1	12482932	.	G	A	.	.	MAF_INRAE=8.228;MAF_USDA=14.118
NC_035091.1	12483036	.	G	A	.	.	MAF_USDA=31.25
NC_035091.1	12483046	.	A	C	.	.	MAF_USDA=2.459
NC_035091.1	12483082	.	C	A	.	.	MAF_USDA=4.098
NC_035091.1	12483101	.	C	A	.	.	MAF_USDA=2.459
NC_035091.1	12483110	.	C	A	.	.	MAF_USDA=34.706
NC_035091.1	12483111	.	C	T	.	.	MAF_USDA=4.098
NC_035091.1	12483123	.	T	A	.	.	MAF_USDA=16.667
NC_035091.1	12483129	.	A	C	.	.	MAF_USDA=4.167
NC_035091.1	12483130	.	T	C	.	.	MAF_USDA=35.294
NC_035091.1	12483164	.	G	T	.	.	MAF_INRAE=10.526;MAF_USDA=13.529
NC_035091.1	12483352	.	A	G	.	.	MAF_INRAE=26.582;MAF_USDA=18.033
NC_035091.1	12483360	.	C	T	.	.	MAF_INRAE=5.263;MAF_USDA=10.0
NC_035091.1	12483370	.	C	T	.	.	MAF_INRAE=8.228;MAF_USDA=1.639
NC_035091.1	12483371	.	A	G	.	.	MAF_INRAE=7.5;MAF_USDA=1.639
NC_035091.1	12483539	.	C	T	.	.	MAF_INRAE=19.62;MAF_USDA=4.706
NC_035091.1	12483581	.	G	A	.	.	MAF_INRAE=8.333;MAF_USDA=4.118
NC_035091.1	12483603	.	A	T	.	.	MAF_INRAE=5.833;MAF_USDA=4.118
NC_035091.1	12483693	.	C	T	.	.	MAF_INRAE=8.228;MAF_USDA=2.459
NC_035091.1	12483738	.	C	T	.	.	MAF_USDA=2.459
NC_035091.1	12483892	.	A	G	.	.	MAF_INRAE=11.667;MAF_USDA=8.235
NC_035091.1	12483948	.	T	C	.	.	MAF_INRAE=8.333;MAF_USDA=4.118
NC_035091.1	12484001	.	G	C	.	.	MAF_INRAE=5.263;MAF_USDA=9.412
NC_035091.1	12484021	.	A	G	.	.	MAF_INRAE=10.0;MAF_USDA=20.0
NC_035091.1	12484144	.	C	A	.	.	MAF_INRAE=20.886;MAF_USDA=14.118
NC_035091.1	12484148	.	T	C	.	.	MAF_USDA=10.417
NC_035091.1	12484213	.	G	A	.	.	MAF_USDA=1.639
NC_035091.1	12484249	.	T	C	.	.	MAF_INRAE=8.228;MAF_USDA=2.459
NC_035091.1	12484250	.	T	C	.	.	MAF_INRAE=16.667;MAF_USDA=24.706
NC_035091.1	12484387	.	T	G	.	.	MAF_USDA=31.765
NC_035091.1	12484469	.	C	T	.	.	MAF_INRAE=20.253;MAF_USDA=12.941
NC_035091.1	12484497	.	C	T	.	.	MAF_USDA=2.459
NC_035091.1	12484746	.	T	G	.	.	MAF_INRAE=8.228;MAF_USDA=2.459
NC_035091.1	12484771	.	T	C	.	.	MAF_USDA=10.417
NC_035091.1	12484795	.	G	A	.	.	MAF_USDA=3.279
NC_035091.1	12484812	.	G	A	.	.	MAF_INRAE=8.333;MAF_USDA=2.083
NC_035091.1	12484824	.	G	A	.	.	MAF_USDA=8.197
NC_035091.1	12484831	.	C	T	.	.	MAF_INRAE=3.333;MAF_USDA=8.235
NC_035091.1	12484857	.	T	C	.	.	MAF_USDA=6.557
NC_035091.1	12484870	.	A	G	.	.	MAF_INRAE=17.722;MAF_USDA=15.294
NC_035091.1	12484877	.	T	A	.	.	MAF_INRAE=9.167;MAF_USDA=9.836
NC_035091.1	12484879	.	A	T	.	.	MAF_USDA=3.279
NC_035091.1	12484900	.	G	A	.	.	MAF_USDA=3.279
NC_035091.1	12484919	.	C	T	.	.	MAF_USDA=1.639
NC_035091.1	12484927	.	AGGGGG	AGGGGT	.	.	MAF_USDA=31.25
NC_035091.1	12484936	.	T	C	.	.	MAF_USDA=2.459
NC_035091.1	12484946	.	G	T	.	.	MAF_USDA=7.5
NC_035091.1	12484964	.	T	C	.	.	MAF_USDA=17.647
NC_035091.1	12485011	.	G	A	.	.	MAF_INRAE=23.418;MAF_USDA=26.471
NC_035091.1	12485075	.	C	T	.	.	MAF_USDA=5.738
NC_035091.1	12485167	.	G	A	.	.	MAF_INRAE=5.263;MAF_USDA=18.824
NC_035091.1	12485173	.	G	A	.	.	MAF_INRAE=3.333;MAF_USDA=2.941
NC_035091.1	12485175	.	G	A	.	.	MAF_INRAE=3.333;MAF_USDA=2.941
NC_035091.1	12485232	.	A	G	.	.	MAF_INRAE=5.263;MAF_USDA=9.412
NC_035091.1	12485560	.	C	T	.	.	MAF_INRAE=8.228;MAF_USDA=2.459
NC_035091.1	12485571	.	G	A	.	.	MAF_USDA=2.941
NC_035091.1	12485641	.	G	T	.	.	MAF_INRAE=8.228;MAF_USDA=3.279
NC_035091.1	12485672	.	C	T	.	.	MAF_INRAE=8.228;MAF_USDA=2.459
NC_035091.1	12485742	.	A	C	.	.	MAF_INRAE=5.263;MAF_USDA=10.588
NC_035091.1	12485785	.	C	T	.	.	MAF_INRAE=6.667
NC_035091.1	12485801	.	A	G	.	.	MAF_INRAE=5.263;MAF_USDA=17.059
NC_035091.1	12485808	.	G	A	.	.	MAF_INRAE=13.924;MAF_USDA=18.852
NC_035091.1	12485810	.	C	T	.	.	MAF_INRAE=5.263;MAF_USDA=17.647
NC_035091.1	12485812	.	G	A	.	.	MAF_INRAE=8.333;MAF_USDA=2.083
NC_035091.1	12485817	.	C	A	.	.	MAF_INRAE=5.263;MAF_USDA=17.647
NC_035091.1	12485860	.	G	A	.	.	MAF_INRAE=5.263;MAF_USDA=16.471
NC_035091.1	12485886	.	A	G	.	.	MAF_INRAE=5.263;MAF_USDA=18.235
NC_035091.1	12485959	.	T	C	.	.	MAF_USDA=31.25
NC_035091.1	12485960	.	T	A	.	.	MAF_USDA=31.25
NC_035091.1	12486014	.	C	T	.	.	MAF_INRAE=12.658
NC_035091.1	12486124	.	G	C	.	.	MAF_INRAE=5.263;MAF_USDA=18.824
NC_035091.1	12486244	.	C	T	.	.	MAF_INRAE=12.025;MAF_USDA=10.588
NC_035091.1	12486343	.	G	T	.	.	MAF_INRAE=6.962;MAF_USDA=19.412
NC_035091.1	12486344	.	T	G	.	.	MAF_INRAE=7.5;MAF_USDA=19.412
NC_035091.1	12486346	.	C	A	.	.	MAF_INRAE=7.5;MAF_USDA=2.353
NC_035091.1	12486363	.	T	C	.	.	MAF_INRAE=6.962;MAF_USDA=18.824
NC_035091.1	12486464	.	A	G	.	.	MAF_USDA=3.529
NC_035091.1	12486531	.	C	T	.	.	MAF_INRAE=8.333;MAF_USDA=3.529
NC_035091.1	12486559	.	C	T	.	.	MAF_INRAE=6.329;MAF_USDA=20.588
NC_035091.1	12486606	.	C	A	.	.	MAF_USDA=2.459
NC_035091.1	12486687	.	A	T	.	.	MAF_USDA=8.333
NC_035091.1	12486691	.	T	A	.	.	MAF_INRAE=12.5;MAF_USDA=18.235
NC_035091.1	12486721	.	A	G	.	.	MAF_INRAE=24.051;MAF_USDA=30.952
NC_035091.1	12486731	.	C	A	.	.	MAF_USDA=2.5
NC_035091.1	12486736	.	G	C	.	.	MAF_USDA=3.529
NC_035091.1	12486743	.	T	C	.	.	MAF_INRAE=6.962;MAF_USDA=17.647
NC_035091.1	12486745	.	G	A	.	.	MAF_INRAE=7.5;MAF_USDA=19.412
NC_035091.1	12486751	.	A	G	.	.	MAF_INRAE=5.833;MAF_USDA=4.118
NC_035091.1	12486825	.	T	G	.	.	MAF_INRAE=20.886;MAF_USDA=27.647
NC_035091.1	12486831	.	T	C	.	.	MAF_USDA=1.639
NC_035091.1	12486869	.	G	A	.	.	MAF_INRAE=19.62;MAF_USDA=4.706
NC_035091.1	12486894	.	C	T	.	.	MAF_USDA=8.197
NC_035091.1	12486905	.	G	A	.	.	MAF_INRAE=8.228;MAF_USDA=2.459
NC_035091.1	12486949	.	G	A	.	.	MAF_INRAE=15.833;MAF_USDA=4.098
NC_035091.1	12486958	.	C	T	.	.	MAF_USDA=4.098
NC_035091.1	12487088	.	G	A	.	.	MAF_INRAE=5.833;MAF_USDA=3.529
NC_035091.1	12487148	.	A	C	.	.	MAF_USDA=3.279
NC_035091.1	12487149	.	G	T	.	.	MAF_USDA=3.529
NC_035091.1	12487253	.	A	T	.	.	MAF_INRAE=8.228;MAF_USDA=2.5
NC_035091.1	12487294	.	G	A	.	.	MAF_USDA=2.459
NC_035091.1	12487321	.	A	G	.	.	MAF_INRAE=15.19;MAF_USDA=21.765
NC_035091.1	12487340	.	G	A	.	.	MAF_INRAE=6.962;MAF_USDA=19.412
NC_035091.1	12487471	.	G	A	.	.	MAF_INRAE=8.228;MAF_USDA=4.918
NC_035091.1	12487552	.	G	T	.	.	MAF_INRAE=12.025;MAF_USDA=7.059
NC_035091.1	12487628	.	T	C	.	.	MAF_INRAE=12.025;MAF_USDA=7.738
NC_035091.1	12487629	.	T	C	.	.	MAF_INRAE=12.5;MAF_USDA=7.143
NC_035091.1	12487630	.	A	G	.	.	MAF_INRAE=12.5;MAF_USDA=7.647
NC_035091.1	12487750	.	G	T	.	.	MAF_INRAE=6.667;MAF_USDA=4.706
NC_035091.1	12487788	.	G	A	.	.	MAF_USDA=2.459
NC_035091.1	12487810	.	A	C	.	.	MAF_INRAE=18.987;MAF_USDA=4.706
NC_035091.1	12487830	.	C	A	.	.	MAF_INRAE=5.833;MAF_USDA=3.529
NC_035091.1	12487831	.	T	A	.	.	MAF_INRAE=12.658;MAF_USDA=5.294
NC_035091.1	12487864	.	C	A	.	.	MAF_USDA=3.279
NC_035091.1	12488079	.	C	A	.	.	MAF_USDA=1.639
NC_035091.1	12488123	.	C	T	.	.	MAF_INRAE=5.833;MAF_USDA=2.353
NC_035091.1	12488135	.	C	T	.	.	MAF_INRAE=8.228;MAF_USDA=2.459
NC_035091.1	12488215	.	C	T	.	.	MAF_INRAE=14.557;MAF_USDA=14.706
NC_035091.1	12488273	.	G	A	.	.	MAF_INRAE=1.667
NC_035091.1	12488317	.	A	T	.	.	MAF_INRAE=14.557;MAF_USDA=14.706
NC_035091.1	12488380	.	C	T	.	.	MAF_INRAE=19.62;MAF_USDA=7.059
NC_035091.1	12488382	.	C	T	.	.	MAF_INRAE=36.709;MAF_USDA=10.0
NC_035091.1	12488493	.	A	G	.	.	MAF_USDA=5.882
NC_035091.1	12488495	.	A	T	.	.	MAF_INRAE=13.924;MAF_USDA=16.471
NC_035091.1	12488543	.	C	G	.	.	MAF_USDA=2.459
NC_035091.1	12488644	.	G	A	.	.	MAF_INRAE=14.557;MAF_USDA=14.118
NC_035091.1	12488676	.	C	G	.	.	MAF_USDA=1.639
NC_035091.1	12488677	.	T	A	.	.	MAF_USDA=5.738
NC_035091.1	12488699	.	G	A	.	.	MAF_INRAE=14.557;MAF_USDA=9.016
NC_035091.1	12488712	.	A	T	.	.	MAF_INRAE=18.354
NC_035091.1	12488719	.	C	T	.	.	MAF_INRAE=5.833;MAF_USDA=1.639
NC_035091.1	12488726	.	C	T	.	.	MAF_INRAE=5.833;MAF_USDA=3.279
NC_035091.1	12488820	.	G	A	.	.	MAF_INRAE=8.228;MAF_USDA=27.647
NC_035091.1	12488854	.	A	C	.	.	MAF_INRAE=5.263;MAF_USDA=5.882
NC_035091.1	12488870	.	T	C	.	.	MAF_USDA=12.5
NC_035091.1	12488895	.	C	A	.	.	MAF_INRAE=45.57;MAF_USDA=21.765
NC_035091.1	12488913	.	G	A	.	.	MAF_INRAE=10.833;MAF_USDA=3.529
NC_035091.1	12489019	.	T	A	.	.	MAF_USDA=3.529
NC_035091.1	12489025	.	G	T	.	.	MAF_INRAE=22.785;MAF_USDA=47.647
NC_035091.1	12489048	.	G	T	.	.	MAF_INRAE=33.544;MAF_USDA=27.059
NC_035091.1	12489143	.	T	G	.	.	MAF_INRAE=31.646;MAF_USDA=38.824
NC_035091.1	12489198	.	G	T	.	.	MAF_INRAE=4.43;MAF_USDA=13.115
NC_035091.1	12489205	.	A	G	.	.	MAF_USDA=2.459
NC_035091.1	12489214	.	A	C	.	.	MAF_INRAE=22.785;MAF_USDA=41.176
NC_035091.1	12489256	.	G	A	.	.	MAF_USDA=2.459
NC_035091.1	12489340	.	T	A	.	.	MAF_INRAE=32.911;MAF_USDA=22.941
NC_035091.1	12489370	.	A	G	.	.	MAF_INRAE=32.911;MAF_USDA=22.941
NC_035091.1	12489395	.	C	G	.	.	MAF_INRAE=32.911
NC_035091.1	12489396	.	T	A	.	.	MAF_INRAE=36.667
NC_035091.1	12489599	.	A	G	.	.	MAF_USDA=2.459
NC_035091.1	12489628	.	A	T	.	.	MAF_INRAE=5.833;MAF_USDA=2.353
NC_035091.1	12489635	.	C	A	.	.	MAF_USDA=4.706
NC_035091.1	12489636	.	C	T	.	.	MAF_USDA=5.294
NC_035091.1	12489650	.	A	G	.	.	MAF_USDA=10.417
NC_035091.1	12489651	.	A	C	.	.	MAF_USDA=8.333
NC_035091.1	12489656	.	G	T	.	.	MAF_USDA=6.25
NC_035091.1	12489665	.	G	T	.	.	MAF_INRAE=5.833;MAF_USDA=4.167
NC_035091.1	12489699	.	G	A	.	.	MAF_INRAE=5.263
NC_035091.1	12489702	.	G	C	.	.	MAF_INRAE=6.667;MAF_USDA=13.529
NC_035091.1	12489714	.	G	A	.	.	MAF_INRAE=5.833;MAF_USDA=2.353
NC_035091.1	12489723	.	A	G	.	.	MAF_INRAE=5.833;MAF_USDA=2.353
NC_035091.1	12489724	.	A	C	.	.	MAF_USDA=4.918
NC_035091.1	12489736	.	C	T	.	.	MAF_INRAE=36.076;MAF_USDA=25.0
NC_035091.1	12489838	.	A	G	.	.	MAF_INRAE=36.076;MAF_USDA=15.294
NC_035091.1	12489938	.	T	C	.	.	MAF_INRAE=36.076;MAF_USDA=14.706
NC_035091.1	12490049	.	C	T	.	.	MAF_USDA=1.639
NC_035091.1	12490104	.	G	T	.	.	MAF_USDA=22.917
NC_035091.1	12490111	.	T	G	.	.	MAF_USDA=22.917
NC_035091.1	12490131	.	G	T	.	.	MAF_USDA=2.941
NC_035091.1	12490199	.	C	T	.	.	MAF_INRAE=8.333;MAF_USDA=2.083
NC_035091.1	12490228	.	C	A	.	.	MAF_INRAE=10.833;MAF_USDA=3.529
NC_035091.1	12490336	.	C	T	.	.	MAF_INRAE=8.228;MAF_USDA=1.639
NC_035091.1	12490338	.	C	T	.	.	MAF_INRAE=5.833;MAF_USDA=2.941
NC_035091.1	12490340	.	A	G	.	.	MAF_INRAE=19.167;MAF_USDA=20.588
NC_035091.1	12490379	.	A	G	.	.	MAF_INRAE=20.886;MAF_USDA=20.0
NC_035091.1	12490415	.	C	A	.	.	MAF_USDA=5.738
NC_035091.1	12490418	.	A	G	.	.	MAF_INRAE=5.833;MAF_USDA=4.167
NC_035091.1	12490472	.	C	G	.	.	MAF_INRAE=18.987;MAF_USDA=2.083
NC_035091.1	12490517	.	C	A	.	.	MAF_USDA=3.529
NC_035091.1	12490519	.	A	G	.	.	MAF_USDA=2.459
NC_035091.1	12490564	.	A	C	.	.	MAF_USDA=2.459
NC_035091.1	12490565	.	C	T	.	.	MAF_USDA=4.098
NC_035091.1	12490592	.	A	G	.	.	MAF_USDA=7.059
NC_035091.1	12490609	.	G	T	.	.	MAF_INRAE=42.405;MAF_USDA=35.294
NC_035091.1	12490698	.	A	C	.	.	MAF_USDA=1.639
NC_035091.1	12490770	.	G	A	.	.	MAF_INRAE=5.833;MAF_USDA=2.353
NC_035091.1	12490960	.	A	C	.	.	MAF_INRAE=35.443;MAF_USDA=25.882
NC_035091.1	12491186	.	C	T	.	.	MAF_INRAE=22.5;MAF_USDA=7.059
NC_035091.1	12491254	.	T	G	.	.	MAF_USDA=2.459
NC_035091.1	12491282	.	C	A	.	.	MAF_USDA=3.279
NC_035091.1	12491443	.	T	A	.	.	MAF_INRAE=15.833
NC_035091.1	12491491	.	C	T	.	.	MAF_INRAE=23.333;MAF_USDA=7.647
NC_035091.1	12491601	.	T	A	.	.	MAF_INRAE=5.263;MAF_USDA=24.118
NC_035091.1	12491602	.	A	C	.	.	MAF_INRAE=45.57;MAF_USDA=23.529
NC_035091.1	12491660	.	T	G	.	.	MAF_INRAE=45.57;MAF_USDA=24.706
NC_035091.1	12491683	.	T	C	.	.	MAF_INRAE=5.263;MAF_USDA=10.0
NC_035091.1	12491687	.	T	A	.	.	MAF_USDA=10.417
NC_035091.1	12491702	.	A	G	.	.	MAF_USDA=10.417
NC_035091.1	12491720	.	C	T	.	.	MAF_USDA=3.279
NC_035091.1	12491773	.	G	T	.	.	MAF_USDA=6.25
NC_035091.1	12491884	.	A	G	.	.	MAF_INRAE=39.241;MAF_USDA=22.941
NC_035091.1	12491937	.	T	G	.	.	MAF_INRAE=22.5;MAF_USDA=7.647
NC_035091.1	12491941	.	A	T	.	.	MAF_USDA=3.279
NC_035091.1	12492111	.	G	T	.	.	MAF_INRAE=8.228;MAF_USDA=8.824
NC_035091.1	12492203	.	G	A	.	.	MAF_USDA=2.459
NC_035091.1	12492330	.	A	T	.	.	MAF_INRAE=3.333;MAF_USDA=3.529
NC_035091.1	12492446	.	G	T	.	.	MAF_INRAE=5.263;MAF_USDA=10.0
NC_035091.1	12492557	.	T	G	.	.	MAF_INRAE=19.62;MAF_USDA=4.118
NC_035091.1	12492722	.	C	A	.	.	MAF_INRAE=5.833;MAF_USDA=2.941
NC_035091.1	12492822	.	T	C	.	.	MAF_USDA=3.279
NC_035091.1	12493053	.	C	T	.	.	MAF_USDA=4.098
NC_035091.1	12493089	.	C	A	.	.	MAF_USDA=3.279
NC_035091.1	12493095	.	T	A	.	.	MAF_USDA=1.639
NC_035091.1	12493186	.	G	A	.	.	MAF_INRAE=5.263;MAF_USDA=11.765
NC_035091.1	12493247	.	T	A	.	.	MAF_USDA=18.072
NC_035091.1	12493261	.	T	A	.	.	MAF_USDA=2.5
NC_035091.1	12493280	.	T	G	.	.	MAF_USDA=16.265
NC_035091.1	12493307	.	A	G	.	.	MAF_USDA=37.952
NC_035091.1	12493323	.	T	C	.	.	MAF_USDA=6.024
NC_035091.1	12493401	.	G	A	.	.	MAF_INRAE=6.667;MAF_USDA=7.831
NC_035091.1	12493434	.	T	C	.	.	MAF_INRAE=26.667;MAF_USDA=15.882
NC_035091.1	12493492	.	C	A	.	.	MAF_INRAE=13.924;MAF_USDA=25.41
NC_035091.1	12493507	.	G	T	.	.	MAF_INRAE=42.405;MAF_USDA=27.647
NC_035091.1	12493508	.	A	G	.	.	MAF_USDA=4.918
NC_035091.1	12493516	.	G	T	.	.	MAF_INRAE=36.076;MAF_USDA=17.647
NC_035091.1	12493520	.	G	C	.	.	MAF_USDA=1.639
NC_035091.1	12493537	.	T	G	.	.	MAF_USDA=1.639
NC_035091.1	12493563	.	T	A	.	.	MAF_INRAE=42.5;MAF_USDA=29.167
NC_035091.1	12493617	.	G	A	.	.	MAF_USDA=1.639
NC_035091.1	12493745	.	C	G	.	.	MAF_INRAE=8.228;MAF_USDA=2.459
NC_035091.1	12493751	.	T	C	.	.	MAF_INRAE=29.747;MAF_USDA=20.0
NC_035091.1	12493978	.	C	T	.	.	MAF_INRAE=9.494;MAF_USDA=17.213
NC_035091.1	12494048	.	T	G	.	.	MAF_INRAE=9.494;MAF_USDA=7.377
NC_035091.1	12494057	.	A	T	.	.	MAF_INRAE=5.833;MAF_USDA=2.353
NC_035091.1	12494081	.	T	C	.	.	MAF_INRAE=31.013;MAF_USDA=27.059
NC_035091.1	12494250	.	C	G	.	.	MAF_INRAE=31.013;MAF_USDA=16.471
NC_035091.1	12494282	.	C	A	.	.	MAF_INRAE=2.632;MAF_USDA=4.918
NC_035091.1	12494299	.	A	G	.	.	MAF_USDA=1.639
NC_035091.1	12494321	.	A	G	.	.	MAF_INRAE=28.333;MAF_USDA=14.118
NC_035091.1	12494322	.	C	T	.	.	MAF_USDA=2.459
NC_035091.1	12494326	.	C	G	.	.	MAF_USDA=2.941
NC_035091.1	12494497	.	T	A	.	.	MAF_USDA=1.639
NC_035091.1	12494513	.	C	T	.	.	MAF_USDA=2.459
NC_035091.1	12494534	.	T	C	.	.	MAF_INRAE=19.62;MAF_USDA=4.706
NC_035091.1	12494589	.	C	A	.	.	MAF_USDA=2.353
NC_035091.1	12494611	.	G	T	.	.	MAF_USDA=2.459
NC_035091.1	12494656	.	T	C	.	.	MAF_INRAE=38.608
NC_035091.1	12494661	.	T	A	.	.	MAF_USDA=14.706
NC_035091.1	12494691	.	G	A	.	.	MAF_INRAE=4.167
NC_035091.1	12494726	.	A	T	.	.	MAF_INRAE=29.167
NC_035091.1	12494749	.	A	T	.	.	MAF_INRAE=47.468;MAF_USDA=45.882
NC_035091.1	12494774	.	C	A	.	.	MAF_INRAE=4.167;MAF_USDA=12.5
NC_035091.1	12494785	.	T	C	.	.	MAF_INRAE=38.608;MAF_USDA=37.059
NC_035091.1	12494867	.	C	T	.	.	MAF_USDA=4.098
NC_035091.1	12495059	.	T	C	.	.	MAF_INRAE=15.833
NC_035091.1	12495063	.	C	G	.	.	MAF_USDA=6.25
NC_035091.1	12495130	.	G	A	.	.	MAF_USDA=1.639
NC_035091.1	12495145	.	C	T	.	.	MAF_INRAE=30.0;MAF_USDA=29.167
NC_035091.1	12495195	.	T	A	.	.	MAF_USDA=1.639
NC_035091.1	12495209	.	G	A	.	.	MAF_USDA=7.377
NC_035091.1	12495217	.	G	T	.	.	MAF_USDA=8.824
NC_035091.1	12495229	.	G	A	.	.	MAF_USDA=1.639
NC_035091.1	12495257	.	G	C	.	.	MAF_USDA=8.333
NC_035091.1	12495269	.	A	T	.	.	MAF_USDA=8.333
NC_035091.1	12495293	.	T	A	.	.	MAF_USDA=8.929
NC_035091.1	12495301	.	C	A	.	.	MAF_INRAE=18.333;MAF_USDA=4.762
NC_035091.1	12495442	.	T	C	.	.	MAF_INRAE=2.5;MAF_USDA=15.663
NC_035091.1	12495443	.	G	A	.	.	MAF_INRAE=2.5;MAF_USDA=15.06
NC_035091.1	12495469	.	T	G	.	.	MAF_USDA=4.167
NC_035091.1	12495474	.	T	A	.	.	MAF_USDA=1.667
NC_035091.1	12495486	.	G	A	.	.	MAF_INRAE=10.0;MAF_USDA=2.174
NC_035091.1	12495500	.	C	A	.	.	MAF_INRAE=32.5;MAF_USDA=28.916
NC_035091.1	12495522	.	T	C	.	.	MAF_USDA=10.241
NC_035091.1	12495561	.	A	G	.	.	MAF_INRAE=18.333;MAF_USDA=49.398
NC_035091.1	12495567	.	A	T	.	.	MAF_INRAE=6.667
NC_035091.1	12495746	.	G	C	.	.	MAF_USDA=2.5
NC_035091.1	12495973	.	C	A	.	.	MAF_USDA=7.831
NC_035091.1	12496317	.	A	G	.	.	MAF_USDA=1.667
NC_035091.1	12496363	.	C	T	.	.	MAF_USDA=5.0
NC_035091.1	12496597	.	C	A	.	.	MAF_USDA=4.348
NC_035091.1	12496637	.	T	C	.	.	MAF_INRAE=2.5
NC_035091.1	12496757	.	T	A	.	.	MAF_INRAE=19.167;MAF_USDA=7.229
NC_035091.1	12496805	.	G	T	.	.	MAF_USDA=2.542
NC_035091.1	12497080	.	A	C	.	.	MAF_INRAE=1.667;MAF_USDA=14.375
NC_035091.1	12497137	.	A	G	.	.	MAF_USDA=15.0
NC_035091.1	12497141	.	G	A	.	.	MAF_USDA=26.087
NC_035091.1	12497225	.	G	A	.	.	MAF_INRAE=4.167
NC_035091.1	12497229	.	A	G	.	.	MAF_INRAE=2.5
NC_035091.1	12498202	.	G	A	.	.	MAF_INRAE=2.5;MAF_USDA=13.095
NC_035091.1	12498337	.	G	A	.	.	MAF_INRAE=2.5;MAF_USDA=13.69
NC_035091.1	12498430	.	C	T	.	.	MAF_INRAE=18.333;MAF_USDA=7.143
NC_035091.1	12498555	.	C	T	.	.	MAF_INRAE=11.667;MAF_USDA=3.614
NC_035091.1	12498565	.	C	T	.	.	MAF_USDA=1.667
NC_035091.1	12498566	.	G	T	.	.	MAF_USDA=1.667
NC_035091.1	12498578	.	A	T	.	.	MAF_USDA=1.667
NC_035091.1	12498580	.	T	G	.	.	MAF_USDA=1.667
NC_035091.1	12498581	.	T	G	.	.	MAF_USDA=1.667
NC_035091.1	12498601	.	G	C	.	.	MAF_USDA=1.695
NC_035091.1	12498604	.	A	G	.	.	MAF_USDA=2.542
NC_035091.1	12498616	.	A	T	.	.	MAF_USDA=2.542
NC_035091.1	12498631	.	G	A	.	.	MAF_USDA=9.146
NC_035091.1	12498721	.	G	T	.	.	MAF_USDA=2.5
NC_035091.1	12499027	.	T	G	.	.	MAF_USDA=16.393
NC_035091.1	12499055	.	C	T	.	.	MAF_USDA=17.213
NC_035091.1	12499221	.	T	C	.	.	MAF_USDA=1.639
NC_035091.1	12499238	.	T	C	.	.	MAF_INRAE=1.667
NC_035091.1	12499616	.	T	C	.	.	MAF_INRAE=24.051;MAF_USDA=39.412
NC_035091.1	12499705	.	T	G	.	.	MAF_INRAE=6.667;MAF_USDA=7.647
NC_035091.1	12499729	.	T	C	.	.	MAF_INRAE=6.667;MAF_USDA=7.647
NC_035091.1	12499748	.	A	G	.	.	MAF_USDA=2.459
NC_035091.1	12499815	.	A	G	.	.	MAF_USDA=2.459
NC_035091.1	12499819	.	C	A	.	.	MAF_USDA=15.882
NC_035091.1	12499999	.	A	G	.	.	MAF_USDA=10.417
NC_035091.1	12500135	.	A	G	.	.	MAF_INRAE=6.329;MAF_USDA=18.75
NC_035091.1	12500248	.	C	T	.	.	MAF_INRAE=26.316;MAF_USDA=12.5
NC_035091.1	12500254	.	C	A	.	.	MAF_INRAE=32.5;MAF_USDA=43.75
NC_035091.1	12500284	.	T	C	.	.	MAF_USDA=3.279
NC_035091.1	12500361	.	A	G	.	.	MAF_INRAE=13.333;MAF_USDA=25.882
NC_035091.1	12500398	.	G	A	.	.	MAF_INRAE=6.667;MAF_USDA=10.0
NC_035091.1	12500422	.	G	A	.	.	MAF_USDA=2.459
NC_035091.1	12500457	.	C	T	.	.	MAF_INRAE=11.667;MAF_USDA=3.529
NC_035091.1	12500491	.	C	T	.	.	MAF_INRAE=11.667;MAF_USDA=3.529
NC_035091.1	12500528	.	T	G	.	.	MAF_INRAE=12.658;MAF_USDA=20.0
NC_035091.1	12500529	.	A	G	.	.	MAF_INRAE=13.333;MAF_USDA=20.0
NC_035091.1	12500582	.	T	A	.	.	MAF_USDA=2.459
NC_035091.1	12500732	.	T	C	.	.	MAF_USDA=4.118
NC_035091.1	12500756	.	T	G	.	.	MAF_INRAE=13.333;MAF_USDA=7.059
NC_035091.1	12500771	.	A	G	.	.	MAF_USDA=14.583
NC_035091.1	12500790	.	A	G	.	.	MAF_USDA=22.917
NC_035091.1	12500845	.	T	A	.	.	MAF_INRAE=11.667;MAF_USDA=6.471
NC_035091.1	12500960	.	C	T	.	.	MAF_INRAE=11.392;MAF_USDA=10.417
NC_035091.1	12500982	.	T	G	.	.	MAF_USDA=4.918
NC_035091.1	12501008	.	A	C	.	.	MAF_INRAE=5.263
NC_035091.1	12501067	.	T	A	.	.	MAF_INRAE=8.228;MAF_USDA=2.459
NC_035091.1	12501080	.	A	T	.	.	MAF_INRAE=5.263;MAF_USDA=7.647
NC_035091.1	12501188	.	G	A	.	.	MAF_INRAE=13.333;MAF_USDA=4.118
NC_035091.1	12501213	.	C	T	.	.	MAF_USDA=10.417
NC_035091.1	12501214	.	A	G	.	.	MAF_INRAE=41.139;MAF_USDA=22.353
NC_035091.1	12501232	.	G	T	.	.	MAF_USDA=1.639
NC_035091.1	12501306	.	C	T	.	.	MAF_INRAE=13.333;MAF_USDA=4.118
NC_035091.1	12501365	.	T	C	.	.	MAF_INRAE=9.494;MAF_USDA=7.377
NC_035091.1	12501377	.	C	T	.	.	MAF_INRAE=1.667
NC_035091.1	12501378	.	T	A	.	.	MAF_INRAE=1.667
NC_035091.1	12501388	.	T	A	.	.	MAF_INRAE=31.013;MAF_USDA=29.412
NC_035091.1	12501399	.	G	A	.	.	MAF_INRAE=19.62;MAF_USDA=40.588
NC_035091.1	12501443	.	G	A	.	.	MAF_USDA=1.639
NC_035091.1	12501469	.	T	C	.	.	MAF_INRAE=9.494;MAF_USDA=7.377
NC_035091.1	12501495	.	G	A	.	.	MAF_INRAE=2.5;MAF_USDA=11.176
NC_035091.1	12501582	.	C	T	.	.	MAF_INRAE=1.667
NC_035091.1	12501589	.	C	G	.	.	MAF_INRAE=5.263;MAF_USDA=5.882
NC_035091.1	12501592	.	A	C	.	.	MAF_USDA=1.639
NC_035091.1	12501600	.	A	C	.	.	MAF_INRAE=42.405;MAF_USDA=24.706
NC_035091.1	12501601	.	G	A	.	.	MAF_INRAE=1.667
NC_035091.1	12501667	.	T	A	.	.	MAF_INRAE=8.228;MAF_USDA=4.098
NC_035091.1	12501690	.	T	C	.	.	MAF_INRAE=42.405;MAF_USDA=24.706
NC_035091.1	12501721	.	T	A	.	.	MAF_USDA=2.459
NC_035091.1	12501752	.	G	A	.	.	MAF_INRAE=26.316
NC_035091.1	12501759	.	G	T	.	.	MAF_INRAE=2.5;MAF_USDA=11.176
NC_035091.1	12501811	.	T	G	.	.	MAF_USDA=1.639
NC_035091.1	12502063	.	A	T	.	.	MAF_USDA=4.918
NC_035091.1	12502081	.	G	T	.	.	MAF_USDA=1.639
NC_035091.1	12502096	.	A	C	.	.	MAF_INRAE=20.886;MAF_USDA=4.706
NC_035091.1	12502125	.	G	A	.	.	MAF_USDA=1.667
NC_035091.1	12502126	.	T	A	.	.	MAF_USDA=5.0
NC_035091.1	12502131	.	G	A	.	.	MAF_INRAE=15.0;MAF_USDA=9.016
NC_035091.1	12502140	.	T	A	.	.	MAF_USDA=3.279
NC_035091.1	12502237	.	G	A	.	.	MAF_USDA=17.059
NC_035091.1	12502238	.	T	G	.	.	MAF_INRAE=32.911;MAF_USDA=29.412
NC_035091.1	12502325	.	G	T	.	.	MAF_INRAE=9.494;MAF_USDA=9.016
NC_035091.1	12502395	.	C	A	.	.	MAF_INRAE=32.911;MAF_USDA=30.0
NC_035091.1	12502427	.	G	A	.	.	MAF_USDA=2.459
NC_035091.1	12502442	.	T	G	.	.	MAF_INRAE=31.579;MAF_USDA=41.667
NC_035091.1	12502453	.	T	A	.	.	MAF_INRAE=7.5
NC_035091.1	12502480	.	T	A	.	.	MAF_INRAE=5.263;MAF_USDA=12.353
NC_035091.1	12502496	.	C	T	.	.	MAF_INRAE=44.304;MAF_USDA=13.529
NC_035091.1	12502616	.	A	G	.	.	MAF_INRAE=24.684;MAF_USDA=33.333
NC_035091.1	12502643	.	C	A	.	.	MAF_INRAE=10.526;MAF_USDA=4.098
NC_035091.1	12502651	.	G	T	.	.	MAF_INRAE=8.333;MAF_USDA=1.176
NC_035091.1	12502691	.	A	C	.	.	MAF_USDA=3.279
NC_035091.1	12502693	.	T	G	.	.	MAF_INRAE=9.494;MAF_USDA=4.918
NC_035091.1	12502702	.	G	C	.	.	MAF_INRAE=13.333;MAF_USDA=3.529
NC_035091.1	12502722	.	G	T	.	.	MAF_INRAE=20.886;MAF_USDA=4.706
NC_035091.1	12502724	.	T	C	.	.	MAF_INRAE=5.263;MAF_USDA=8.235
NC_035091.1	12502817	.	G	A	.	.	MAF_USDA=7.377
NC_035091.1	12502906	.	G	T	.	.	MAF_INRAE=13.333;MAF_USDA=3.529
NC_035091.1	12502921	.	C	T	.	.	MAF_INRAE=2.5;MAF_USDA=11.176
NC_035091.1	12502951	.	C	A	.	.	MAF_USDA=2.459
NC_035091.1	12503039	.	C	T	.	.	MAF_INRAE=25.833;MAF_USDA=1.765
NC_035091.1	12503066	.	C	T	.	.	MAF_INRAE=1.667
NC_035091.1	12503073	.	C	T	.	.	MAF_USDA=1.639
NC_035091.1	12503074	.	G	A	.	.	MAF_INRAE=9.494;MAF_USDA=4.098
NC_035091.1	12503100	.	C	G	.	.	MAF_INRAE=13.333;MAF_USDA=3.529
NC_035091.1	12503142	.	A	G	.	.	MAF_INRAE=13.333;MAF_USDA=2.941
NC_035091.1	12503255	.	G	T	.	.	MAF_INRAE=9.494;MAF_USDA=10.656
NC_035091.1	12503260	.	A	T	.	.	MAF_INRAE=2.5;MAF_USDA=48.235
NC_035091.1	12503273	.	G	A	.	.	MAF_USDA=1.639
NC_035091.1	12503293	.	C	T	.	.	MAF_USDA=1.639
NC_035091.1	12503364	.	G	A	.	.	MAF_INRAE=8.228;MAF_USDA=4.918
NC_035091.1	12503365	.	A	T	.	.	MAF_USDA=1.639
NC_035091.1	12503369	.	C	T	.	.	MAF_INRAE=13.333;MAF_USDA=4.118
NC_035091.1	12503370	.	G	T	.	.	MAF_INRAE=32.911;MAF_USDA=29.412
NC_035091.1	12503373	.	C	T	.	.	MAF_INRAE=23.333;MAF_USDA=40.0
NC_035091.1	12503401	.	C	T	.	.	MAF_INRAE=32.911;MAF_USDA=29.412
NC_035091.1	12503475	.	A	T	.	.	MAF_INRAE=33.544;MAF_USDA=29.412
NC_035091.1	12503624	.	C	A	.	.	MAF_USDA=3.279
NC_035091.1	12503650	.	T	C	.	.	MAF_INRAE=17.5
NC_035091.1	12503663	.	C	A	.	.	MAF_USDA=38.235
NC_035091.1	12503803	.	G	T	.	.	MAF_INRAE=7.595;MAF_USDA=3.279
NC_035091.1	12503958	.	T	A	.	.	MAF_USDA=1.639
NC_035091.1	12504171	.	A	G	.	.	MAF_INRAE=22.5;MAF_USDA=1.765
NC_035091.1	12504915	.	G	A	.	.	MAF_USDA=10.417
NC_035091.1	12504928	.	G	A	.	.	MAF_USDA=7.377
NC_035091.1	12504946	.	G	A	.	.	MAF_USDA=17.647
NC_035091.1	12505004	.	C	T	.	.	MAF_USDA=9.016
NC_035091.1	12505163	.	C	A	.	.	MAF_INRAE=46.835;MAF_USDA=12.353
NC_035091.1	12505622	.	T	C	.	.	MAF_INRAE=12.5;MAF_USDA=10.588
NC_035091.1	12505704	.	T	A	.	.	MAF_INRAE=13.333;MAF_USDA=5.294
NC_035091.1	12505810	.	G	T	.	.	MAF_USDA=1.639
NC_035091.1	12505818	.	G	A	.	.	MAF_USDA=3.529
NC_035091.1	12505874	.	T	C	.	.	MAF_INRAE=12.5;MAF_USDA=11.176
NC_035091.1	12505963	.	T	C	.	.	MAF_INRAE=12.5;MAF_USDA=11.765
NC_035091.1	12505975	.	C	A	.	.	MAF_INRAE=1.667
NC_035091.1	12506127	.	A	C	.	.	MAF_INRAE=10.526;MAF_USDA=1.639
NC_035091.1	12506232	.	A	G	.	.	MAF_USDA=2.459
NC_035091.1	12506317	.	G	C	.	.	MAF_USDA=1.639
NC_035091.1	12506319	.	C	T	.	.	MAF_USDA=2.459
NC_035091.1	12506322	.	C	A	.	.	MAF_INRAE=12.5;MAF_USDA=14.118
NC_035091.1	12506392	.	G	T	.	.	MAF_INRAE=5.833
NC_035091.1	12506435	.	A	G	.	.	MAF_INRAE=1.667
NC_035091.1	12506438	.	A	T	.	.	MAF_INRAE=2.5
NC_035091.1	12506480	.	A	G	.	.	MAF_INRAE=12.5;MAF_USDA=10.0
NC_035091.1	12506547	.	T	G	.	.	MAF_INRAE=25.833;MAF_USDA=16.071
NC_035091.1	12506548	.	A	C	.	.	MAF_USDA=1.667
NC_035091.1	12506558	.	G	A	.	.	MAF_INRAE=46.835;MAF_USDA=12.5
NC_035091.1	12506566	.	C	T	.	.	MAF_INRAE=8.228;MAF_USDA=3.333
NC_035091.1	12506594	.	G	T	.	.	MAF_INRAE=9.494;MAF_USDA=10.656
NC_035091.1	12506624	.	G	T	.	.	MAF_INRAE=12.5;MAF_USDA=14.118
NC_035091.1	12506627	.	T	G	.	.	MAF_USDA=1.639
NC_035091.1	12506690	.	T	C	.	.	MAF_INRAE=40.506;MAF_USDA=21.176
NC_035091.1	12506697	.	T	G	.	.	MAF_INRAE=9.494;MAF_USDA=10.656
NC_035091.1	12506748	.	G	A	.	.	MAF_USDA=1.639
NC_035091.1	12506853	.	G	T	.	.	MAF_INRAE=13.333;MAF_USDA=5.294
NC_035091.1	12506938	.	A	T	.	.	MAF_USDA=3.279
NC_035091.1	12506944	.	A	T	.	.	MAF_USDA=4.098
NC_035091.1	12507118	.	A	T	.	.	MAF_USDA=18.75
NC_035091.1	12507119	.	T	A	.	.	MAF_USDA=10.588
NC_035091.1	12507147	.	G	C	.	.	MAF_USDA=4.118
NC_035091.1	12507161	.	G	A	.	.	MAF_USDA=2.459
NC_035091.1	12507178	.	G	A	.	.	MAF_USDA=11.176
NC_035091.1	12507231	.	T	G	.	.	MAF_INRAE=2.5;MAF_USDA=11.176
NC_035091.1	12507238	.	C	A	.	.	MAF_USDA=2.459
NC_035091.1	12507289	.	C	A	.	.	MAF_USDA=2.083
NC_035091.1	12507294	.	T	G	.	.	MAF_INRAE=11.667;MAF_USDA=11.176
NC_035091.1	12507296	.	G	A	.	.	MAF_INRAE=11.667;MAF_USDA=11.176
NC_035091.1	12507335	.	T	C	.	.	MAF_INRAE=47.368;MAF_USDA=12.353
NC_035091.1	12507401	.	C	T	.	.	MAF_USDA=2.459
NC_035091.1	12507442	.	C	A	.	.	MAF_USDA=2.459
NC_035091.1	12507550	.	T	C	.	.	MAF_INRAE=2.5;MAF_USDA=3.529
NC_035091.1	12507781	.	T	A	.	.	MAF_INRAE=13.333;MAF_USDA=4.706
NC_035091.1	12507880	.	A	G	.	.	MAF_USDA=1.639
NC_035091.1	12507887	.	A	T	.	.	MAF_USDA=1.639
NC_035091.1	12507972	.	C	T	.	.	MAF_USDA=1.639
NC_035091.1	12507977	.	G	T	.	.	MAF_INRAE=13.333;MAF_USDA=5.882
NC_035091.1	12508056	.	C	A	.	.	MAF_INRAE=10.833;MAF_USDA=7.059
NC_035091.1	12508139	.	C	T	.	.	MAF_USDA=3.529
NC_035091.1	12508142	.	G	A	.	.	MAF_INRAE=10.0;MAF_USDA=8.824
NC_035091.1	12508208	.	G	A	.	.	MAF_USDA=2.459
NC_035091.1	12508369	.	T	C	.	.	MAF_INRAE=5.263;MAF_USDA=6.471
NC_035091.1	12508398	.	T	C	.	.	MAF_INRAE=9.494;MAF_USDA=4.918
NC_035091.1	12508666	.	A	G	.	.	MAF_INRAE=9.494;MAF_USDA=9.836
NC_035091.1	12508691	.	C	A	.	.	MAF_USDA=1.639
NC_035091.1	12508762	.	G	T	.	.	MAF_USDA=1.639
NC_035091.1	12508769	.	G	T	.	.	MAF_INRAE=9.167;MAF_USDA=7.647
NC_035091.1	12508794	.	G	T	.	.	MAF_USDA=1.639
NC_035091.1	12508795	.	G	A	.	.	MAF_USDA=5.294
NC_035091.1	12508846	.	G	T	.	.	MAF_INRAE=1.667
NC_035091.1	12508847	.	G	T	.	.	MAF_USDA=1.639
NC_035091.1	12508953	.	T	A	.	.	MAF_INRAE=1.667;MAF_USDA=2.542
NC_035091.1	12509106	.	T	C	.	.	MAF_INRAE=5.263
NC_035091.1	12509130	.	T	G	.	.	MAF_USDA=1.639
NC_035091.1	12509149	.	C	G	.	.	MAF_USDA=2.459
NC_035091.1	12509155	.	C	T	.	.	MAF_INRAE=5.263;MAF_USDA=8.824
NC_035091.1	12509318	.	G	A	.	.	MAF_INRAE=9.494;MAF_USDA=9.836
NC_035091.1	12509343	.	C	T	.	.	MAF_INRAE=27.848;MAF_USDA=30.588
NC_035091.1	12509391	.	T	G	.	.	MAF_USDA=3.529
NC_035091.1	12509411	.	C	T	.	.	MAF_USDA=7.377
NC_035091.1	12509593	.	T	A	.	.	MAF_USDA=5.882
NC_035091.1	12509622	.	C	T	.	.	MAF_INRAE=2.5;MAF_USDA=21.765
NC_035091.1	12509674	.	A	T	.	.	MAF_INRAE=9.494;MAF_USDA=3.279
NC_035091.1	12509765	.	A	C	.	.	MAF_INRAE=1.667
NC_035091.1	12509773	.	G	A	.	.	MAF_USDA=3.333
NC_035091.1	12509781	.	G	T	.	.	MAF_INRAE=1.667
NC_035091.1	12509831	.	T	C	.	.	MAF_USDA=17.647
NC_035091.1	12509848	.	G	T	.	.	MAF_INRAE=5.833;MAF_USDA=4.118
NC_035091.1	12509852	.	A	G	.	.	MAF_INRAE=6.667;MAF_USDA=12.5
NC_035091.1	12509962	.	C	T	.	.	MAF_INRAE=2.5;MAF_USDA=9.016
NC_035091.1	12509977	.	A	C	.	.	MAF_INRAE=9.494;MAF_USDA=9.836
NC_035091.1	12509998	.	C	T	.	.	MAF_USDA=1.639
NC_035091.1	12510039	.	A	G	.	.	MAF_INRAE=1.667
NC_035091.1	12510040	.	G	A	.	.	MAF_USDA=1.639
NC_035091.1	12510041	.	G	A	.	.	MAF_USDA=1.639
NC_035091.1	12510043	.	T	C	.	.	MAF_USDA=1.639
NC_035091.1	12510166	.	C	T	.	.	MAF_USDA=1.639
NC_035091.1	12510238	.	G	A	.	.	MAF_USDA=1.639
NC_035091.1	12510286	.	G	T	.	.	MAF_INRAE=9.494;MAF_USDA=9.836
NC_035091.1	12510338	.	C	T	.	.	MAF_USDA=1.639
NC_035091.1	12510521	.	T	G	.	.	MAF_INRAE=5.063;MAF_USDA=42.941
NC_035091.1	12510546	.	T	C	.	.	MAF_INRAE=1.667
NC_035091.1	12510630	.	T	C	.	.	MAF_INRAE=4.43;MAF_USDA=42.353
NC_035091.1	12510795	.	C	A	.	.	MAF_INRAE=9.494;MAF_USDA=43.529
NC_035091.1	12510796	.	T	A	.	.	MAF_INRAE=7.5;MAF_USDA=20.0
NC_035091.1	12510832	.	C	T	.	.	MAF_USDA=2.459
NC_035091.1	12510888	.	T	G	.	.	MAF_USDA=1.639
NC_035091.1	12510895	.	T	C	.	.	MAF_INRAE=6.667;MAF_USDA=10.417
NC_035091.1	12511245	.	G	A	.	.	MAF_INRAE=9.494;MAF_USDA=5.738
NC_035091.1	12511255	.	C	A	.	.	MAF_INRAE=19.62;MAF_USDA=1.639
NC_035091.1	12511306	.	A	T	.	.	MAF_INRAE=7.5;MAF_USDA=17.059
NC_035091.1	12511331	.	C	T	.	.	MAF_INRAE=5.833
NC_035091.1	12511379	.	A	T	.	.	MAF_INRAE=1.667
NC_035091.1	12511421	.	C	T	.	.	MAF_INRAE=7.5;MAF_USDA=17.059
NC_035091.1	12511515	.	G	A	.	.	MAF_INRAE=8.228;MAF_USDA=2.459
NC_035091.1	12511527	.	C	T	.	.	MAF_USDA=5.738
NC_035091.1	12511557	.	C	T	.	.	MAF_USDA=1.639
NC_035091.1	12511593	.	A	C	.	.	MAF_INRAE=5.263;MAF_USDA=5.882
NC_035091.1	12511605	.	C	T	.	.	MAF_INRAE=1.667;MAF_USDA=1.639
NC_035091.1	12511629	.	C	T	.	.	MAF_INRAE=7.5;MAF_USDA=15.882
NC_035091.1	12511656	.	C	T	.	.	MAF_INRAE=1.667
NC_035091.1	12511941	.	C	A	.	.	MAF_INRAE=6.667
NC_035091.1	12511964	.	A	G	.	.	MAF_INRAE=1.667
NC_035091.1	12512024	.	G	T	.	.	MAF_INRAE=42.405;MAF_USDA=49.412
NC_035091.1	12512062	.	A	G	.	.	MAF_INRAE=18.354;MAF_USDA=4.706
NC_035091.1	12512089	.	C	G	.	.	MAF_USDA=5.882
NC_035091.1	12512126	.	T	C	.	.	MAF_USDA=1.639
NC_035091.1	12512387	.	G	A	.	.	MAF_INRAE=1.667;MAF_USDA=19.412
NC_035091.1	12512392	.	G	A	.	.	MAF_INRAE=1.667;MAF_USDA=30.588
NC_035091.1	12512425	.	A	C	.	.	MAF_USDA=3.279
NC_035091.1	12512470	.	G	C	.	.	MAF_USDA=1.639
NC_035091.1	12512554	.	C	A	.	.	MAF_USDA=2.459
NC_035091.1	12512667	.	A	G	.	.	MAF_INRAE=5.0;MAF_USDA=7.647
NC_035091.1	12512703	.	A	T	.	.	MAF_INRAE=20.253;MAF_USDA=3.333
NC_035091.1	12512781	.	C	T	.	.	MAF_USDA=1.639
NC_035091.1	12512940	.	C	T	.	.	MAF_INRAE=10.526;MAF_USDA=1.639
NC_035091.1	12512946	.	C	T	.	.	MAF_USDA=5.738
NC_035091.1	12513014	.	A	C	.	.	MAF_INRAE=5.0;MAF_USDA=4.118
NC_035091.1	12513042	.	C	T	.	.	MAF_INRAE=1.667;MAF_USDA=25.294
NC_035091.1	12513068	.	G	A	.	.	MAF_INRAE=2.5;MAF_USDA=10.588
NC_035091.1	12513123	.	G	A	.	.	MAF_USDA=2.459
NC_035091.1	12513154	.	G	T	.	.	MAF_USDA=1.639
NC_035091.1	12513272	.	C	T	.	.	MAF_USDA=1.639
NC_035091.1	12513349	.	G	A	.	.	MAF_INRAE=36.667;MAF_USDA=38.824
NC_035091.1	12513358	.	C	A	.	.	MAF_USDA=1.639
NC_035091.1	12513383	.	A	G	.	.	MAF_INRAE=25.0;MAF_USDA=35.417
NC_035091.1	12513455	.	C	T	.	.	MAF_USDA=12.5
NC_035091.1	12513468	.	G	A	.	.	MAF_INRAE=1.667;MAF_USDA=25.0
NC_035091.1	12513502	.	C	T	.	.	MAF_INRAE=6.667;MAF_USDA=35.417
NC_035091.1	12513551	.	C	T	.	.	MAF_USDA=3.279
NC_035091.1	12513640	.	G	A	.	.	MAF_INRAE=5.833;MAF_USDA=41.667
NC_035091.1	12513647	.	A	G	.	.	MAF_USDA=3.279
NC_035091.1	12514288	.	T	A	.	.	MAF_INRAE=5.833;MAF_USDA=12.5
NC_035091.1	12514529	.	A	G	.	.	MAF_USDA=2.459
NC_035091.1	12514649	.	C	T	.	.	MAF_INRAE=20.253
NC_035091.1	12514688	.	G	A	.	.	MAF_USDA=9.016
NC_035091.1	12514689	.	C	A	.	.	MAF_USDA=9.016
NC_035091.1	12514690	.	A	T	.	.	MAF_USDA=9.016
NC_035091.1	12514699	.	G	A	.	.	MAF_USDA=2.459
NC_035091.1	12514760	.	C	T	.	.	MAF_INRAE=2.5;MAF_USDA=2.353
NC_035091.1	12514784	.	G	T	.	.	MAF_USDA=10.417
NC_035091.1	12514859	.	C	G	.	.	MAF_INRAE=20.253
NC_035091.1	12514879	.	C	T	.	.	MAF_USDA=1.639
NC_035091.1	12514931	.	G	A	.	.	MAF_INRAE=19.62;MAF_USDA=4.118
NC_035091.1	12514945	.	A	T	.	.	MAF_USDA=2.459
NC_035091.1	12515003	.	C	G	.	.	MAF_INRAE=2.5;MAF_USDA=10.588
NC_035091.1	12515074	.	G	A	.	.	MAF_USDA=1.639
NC_035091.1	12515142	.	C	T	.	.	MAF_INRAE=5.0;MAF_USDA=4.118
NC_035091.1	12515148	.	G	A	.	.	MAF_INRAE=20.253;MAF_USDA=5.738
NC_035091.1	12515210	.	G	A	.	.	MAF_USDA=3.333
NC_035091.1	12515221	.	A	G	.	.	MAF_USDA=2.5
NC_035091.1	12515281	.	A	G	.	.	MAF_USDA=26.19
NC_035091.1	12515286	.	C	T	.	.	MAF_USDA=1.667
NC_035091.1	12515413	.	G	C	.	.	MAF_INRAE=2.5;MAF_USDA=2.353
NC_035091.1	12515442	.	T	A	.	.	MAF_INRAE=20.886
NC_035091.1	12515595	.	C	T	.	.	MAF_INRAE=18.987;MAF_USDA=3.279
NC_035091.1	12515725	.	A	G	.	.	MAF_USDA=6.557
NC_035091.1	12515739	.	A	T	.	.	MAF_INRAE=25.316;MAF_USDA=38.824
NC_035091.1	12515791	.	C	T	.	.	MAF_USDA=4.918
NC_035091.1	12515795	.	G	A	.	.	MAF_INRAE=1.667;MAF_USDA=24.706
NC_035091.1	12515797	.	T	G	.	.	MAF_INRAE=1.667;MAF_USDA=24.706
NC_035091.1	12515823	.	C	T	.	.	MAF_USDA=1.639
NC_035091.1	12515832	.	A	T	.	.	MAF_INRAE=5.0;MAF_USDA=5.882
NC_035091.1	12515866	.	T	C	.	.	MAF_INRAE=1.667;MAF_USDA=28.235
NC_035091.1	12516016	.	C	T	.	.	MAF_USDA=4.706
NC_035091.1	12516056	.	C	G	.	.	MAF_INRAE=5.0;MAF_USDA=8.333
NC_035091.1	12516096	.	C	T	.	.	MAF_USDA=10.588
NC_035091.1	12516106	.	G	C	.	.	MAF_INRAE=19.62;MAF_USDA=12.5
NC_035091.1	12516140	.	T	A	.	.	MAF_USDA=5.294
NC_035091.1	12516206	.	G	A	.	.	MAF_INRAE=5.0
NC_035091.1	12516251	.	A	T	.	.	MAF_USDA=1.639
NC_035091.1	12516328	.	G	A	.	.	MAF_INRAE=5.0;MAF_USDA=5.294
NC_035091.1	12516329	.	G	A	.	.	MAF_INRAE=5.0;MAF_USDA=5.294
NC_035091.1	12516404	.	T	A	.	.	MAF_INRAE=2.5;MAF_USDA=10.588
NC_035091.1	12516416	.	G	A	.	.	MAF_USDA=2.459
NC_035091.1	12516485	.	C	A	.	.	MAF_USDA=4.706
NC_035091.1	12516522	.	G	A	.	.	MAF_INRAE=31.646;MAF_USDA=20.588
NC_035091.1	12516556	.	G	T	.	.	MAF_USDA=3.279
NC_035091.1	12516564	.	G	A	.	.	MAF_USDA=5.738
NC_035091.1	12516618	.	C	T	.	.	MAF_INRAE=16.456
NC_035091.1	12516668	.	T	G	.	.	MAF_INRAE=24.684;MAF_USDA=38.824
NC_035091.1	12516697	.	A	C	.	.	MAF_INRAE=19.62;MAF_USDA=3.279
NC_035091.1	12516726	.	C	T	.	.	MAF_USDA=2.459
NC_035091.1	12516780	.	A	G	.	.	MAF_USDA=3.279
NC_035091.1	12516939	.	A	G	.	.	MAF_INRAE=29.747;MAF_USDA=22.941
NC_035091.1	12517114	.	T	A	.	.	MAF_USDA=2.459
NC_035091.1	12517222	.	T	G	.	.	MAF_INRAE=10.526;MAF_USDA=1.639
NC_035091.1	12517226	.	C	A	.	.	MAF_INRAE=3.333;MAF_USDA=12.5
NC_035091.1	12517384	.	A	T	.	.	MAF_INRAE=25.316
NC_035091.1	12517504	.	C	T	.	.	MAF_INRAE=25.949;MAF_USDA=34.118
NC_035091.1	12517524	.	G	A	.	.	MAF_USDA=4.098
NC_035091.1	12517653	.	C	A	.	.	MAF_INRAE=1.667;MAF_USDA=25.294
NC_035091.1	12517660	.	T	A	.	.	MAF_INRAE=1.667;MAF_USDA=33.333
NC_035091.1	12517984	.	T	G	.	.	MAF_INRAE=19.62;MAF_USDA=25.882
NC_035091.1	12518074	.	C	T	.	.	MAF_INRAE=25.316;MAF_USDA=34.706
NC_035091.1	12518090	.	T	G	.	.	MAF_INRAE=20.0
NC_035091.1	12518095	.	A	C	.	.	MAF_USDA=5.738
NC_035091.1	12518135	.	G	A	.	.	MAF_INRAE=19.62;MAF_USDA=4.118
NC_035091.1	12518190	.	C	T	.	.	MAF_INRAE=6.667;MAF_USDA=30.588
NC_035091.1	12518266	.	T	A	.	.	MAF_USDA=3.279
NC_035091.1	12518270	.	T	C	.	.	MAF_USDA=3.279
NC_035091.1	12518272	.	C	G	.	.	MAF_USDA=3.279
NC_035091.1	12518290	.	C	T	.	.	MAF_USDA=1.639
NC_035091.1	12518309	.	C	T	.	.	MAF_USDA=2.459
NC_035091.1	12518346	.	A	C	.	.	MAF_INRAE=25.316;MAF_USDA=35.294
NC_035091.1	12518347	.	A	C	.	.	MAF_INRAE=26.667;MAF_USDA=35.294
NC_035091.1	12518435	.	T	A	.	.	MAF_INRAE=25.316;MAF_USDA=38.235
NC_035091.1	12518442	.	A	G	.	.	MAF_INRAE=31.646;MAF_USDA=27.059
NC_035091.1	12518525	.	A	T	.	.	MAF_USDA=1.639
NC_035091.1	12518570	.	C	A	.	.	MAF_INRAE=1.667;MAF_USDA=25.294
NC_035091.1	12518573	.	T	A	.	.	MAF_USDA=4.118
NC_035091.1	12518629	.	G	A	.	.	MAF_INRAE=17.722;MAF_USDA=1.639
NC_035091.1	12518646	.	T	A	.	.	MAF_INRAE=39.241;MAF_USDA=48.235
NC_035091.1	12518674	.	G	T	.	.	MAF_USDA=1.639
NC_035091.1	12518729	.	C	A	.	.	MAF_INRAE=19.167;MAF_USDA=22.917
NC_035091.1	12518740	.	G	A	.	.	MAF_USDA=2.459
NC_035091.1	12518872	.	A	T	.	.	MAF_USDA=5.294
NC_035091.1	12518953	.	T	G	.	.	MAF_INRAE=3.333;MAF_USDA=3.529
NC_035091.1	12519007	.	T	C	.	.	MAF_INRAE=1.667;MAF_USDA=10.417
NC_035091.1	12519020	.	C	T	.	.	MAF_USDA=1.639
NC_035091.1	12519070	.	T	G	.	.	MAF_INRAE=20.253;MAF_USDA=3.279
NC_035091.1	12519165	.	G	A	.	.	MAF_INRAE=2.5;MAF_USDA=4.167
NC_035091.1	12519267	.	T	G	.	.	MAF_USDA=5.294
NC_035091.1	12519349	.	A	G	.	.	MAF_INRAE=24.684;MAF_USDA=30.588
NC_035091.1	12519392	.	A	T	.	.	MAF_INRAE=6.667;MAF_USDA=27.647
NC_035091.1	12519435	.	G	T	.	.	MAF_INRAE=5.0;MAF_USDA=4.706
NC_035091.1	12519467	.	A	T	.	.	MAF_USDA=2.459
NC_035091.1	12519546	.	A	C	.	.	MAF_INRAE=24.051;MAF_USDA=32.353
NC_035091.1	12519614	.	A	G	.	.	MAF_INRAE=25.316;MAF_USDA=32.941
NC_035091.1	12519631	.	T	C	.	.	MAF_INRAE=3.333;MAF_USDA=5.294
NC_035091.1	12519634	.	C	A	.	.	MAF_INRAE=6.667;MAF_USDA=29.412
NC_035091.1	12519659	.	A	C	.	.	MAF_INRAE=6.667;MAF_USDA=28.235
NC_035091.1	12519664	.	A	T	.	.	MAF_USDA=10.417
NC_035091.1	12519697	.	C	T	.	.	MAF_INRAE=6.667;MAF_USDA=27.059
NC_035091.1	12519767	.	A	G	.	.	MAF_INRAE=6.667;MAF_USDA=25.882
NC_035091.1	12519798	.	T	C	.	.	MAF_INRAE=15.833
NC_035091.1	12519823	.	C	A	.	.	MAF_INRAE=20.253;MAF_USDA=3.279
NC_035091.1	12519837	.	T	G	.	.	MAF_INRAE=6.667;MAF_USDA=25.595
NC_035091.1	12519920	.	A	C	.	.	MAF_INRAE=6.667;MAF_USDA=28.235
NC_035091.1	12519925	.	A	C	.	.	MAF_INRAE=6.667;MAF_USDA=28.235
NC_035091.1	12519949	.	C	T	.	.	MAF_USDA=9.016
NC_035091.1	12520034	.	T	C	.	.	MAF_USDA=1.639
NC_035091.1	12520082	.	A	T	.	.	MAF_USDA=8.333
NC_035091.1	12520140	.	G	A	.	.	MAF_INRAE=17.722
NC_035091.1	12520158	.	C	A	.	.	MAF_INRAE=15.833
NC_035091.1	12520221	.	T	G	.	.	MAF_INRAE=7.5;MAF_USDA=27.647
NC_035091.1	12520237	.	C	G	.	.	MAF_USDA=4.918
NC_035091.1	12520246	.	T	G	.	.	MAF_INRAE=15.833
NC_035091.1	12520269	.	C	T	.	.	MAF_INRAE=15.833
NC_035091.1	12520328	.	T	G	.	.	MAF_INRAE=2.5;MAF_USDA=9.412
NC_035091.1	12520373	.	C	A	.	.	MAF_INRAE=1.667;MAF_USDA=15.882
NC_035091.1	12520391	.	G	T	.	.	MAF_USDA=1.639
NC_035091.1	12520417	.	C	A	.	.	MAF_INRAE=6.667;MAF_USDA=27.647
NC_035091.1	12520433	.	T	C	.	.	MAF_INRAE=6.667;MAF_USDA=30.0
NC_035091.1	12520533	.	A	C	.	.	MAF_INRAE=5.263;MAF_USDA=5.882
NC_035091.1	12520558	.	G	C	.	.	MAF_INRAE=5.0;MAF_USDA=4.118
NC_035091.1	12520582	.	T	A	.	.	MAF_INRAE=25.316;MAF_USDA=31.765
NC_035091.1	12520586	.	G	A	.	.	MAF_INRAE=20.0;MAF_USDA=1.639
NC_035091.1	12520756	.	A	T	.	.	MAF_INRAE=6.667;MAF_USDA=27.059
NC_035091.1	12520789	.	T	C	.	.	MAF_USDA=1.639
NC_035091.1	12520832	.	G	T	.	.	MAF_USDA=2.459
NC_035091.1	12520834	.	C	T	.	.	MAF_INRAE=6.667;MAF_USDA=27.059
NC_035091.1	12520968	.	G	A	.	.	MAF_USDA=1.639
NC_035091.1	12520988	.	G	A	.	.	MAF_USDA=3.279
NC_035091.1	12520998	.	A	C	.	.	MAF_INRAE=2.5;MAF_USDA=10.588
NC_035091.1	12521032	.	A	G	.	.	MAF_INRAE=1.667
NC_035091.1	12521083	.	G	T	.	.	MAF_INRAE=15.833;MAF_USDA=5.294
NC_035091.1	12521096	.	T	A	.	.	MAF_INRAE=3.333
NC_035091.1	12521164	.	C	G	.	.	MAF_INRAE=24.684;MAF_USDA=27.647
NC_035091.1	12521171	.	A	T	.	.	MAF_USDA=1.639
NC_035091.1	12521175	.	C	A	.	.	MAF_INRAE=24.684;MAF_USDA=27.059
NC_035091.1	12521218	.	C	T	.	.	MAF_INRAE=3.333
NC_035091.1	12521247	.	G	C	.	.	MAF_INRAE=37.342;MAF_USDA=34.118
NC_035091.1	12521333	.	C	T	.	.	MAF_INRAE=5.0;MAF_USDA=4.118
NC_035091.1	12521366	.	G	T	.	.	MAF_INRAE=20.253;MAF_USDA=1.639
NC_035091.1	12521482	.	C	T	.	.	MAF_INRAE=10.526;MAF_USDA=1.639
NC_035091.1	12521564	.	G	T	.	.	MAF_USDA=1.639
NC_035091.1	12521577	.	T	G	.	.	MAF_USDA=2.459
NC_035091.1	12521583	.	C	A	.	.	MAF_USDA=2.459
NC_035091.1	12521696	.	A	C	.	.	MAF_INRAE=26.667;MAF_USDA=29.167
NC_035091.1	12521909	.	T	G	.	.	MAF_INRAE=25.949;MAF_USDA=28.824
NC_035091.1	12521971	.	G	A	.	.	MAF_USDA=2.459
NC_035091.1	12521995	.	T	C	.	.	MAF_USDA=2.459
NC_035091.1	12522128	.	C	A	.	.	MAF_USDA=3.279
NC_035091.1	12522139	.	T	G	.	.	MAF_INRAE=10.526;MAF_USDA=1.639
NC_035091.1	12522169	.	A	T	.	.	MAF_INRAE=27.215
NC_035091.1	12522170	.	A	T	.	.	MAF_INRAE=5.0
NC_035091.1	12522179	.	T	A	.	.	MAF_INRAE=15.833
NC_035091.1	12522180	.	C	A	.	.	MAF_INRAE=15.833;MAF_USDA=5.294
NC_035091.1	12522238	.	C	T	.	.	MAF_INRAE=10.526;MAF_USDA=1.639
NC_035091.1	12522258	.	G	A	.	.	MAF_USDA=1.639
NC_035091.1	12522317	.	A	C	.	.	MAF_INRAE=13.924;MAF_USDA=4.918
NC_035091.1	12522374	.	G	A	.	.	MAF_INRAE=1.667;MAF_USDA=13.529
NC_035091.1	12522457	.	A	C	.	.	MAF_USDA=3.279
NC_035091.1	12522494	.	A	C	.	.	MAF_INRAE=20.253;MAF_USDA=1.639
NC_035091.1	12522508	.	T	G	.	.	MAF_INRAE=25.316;MAF_USDA=29.412
NC_035091.1	12522533	.	T	C	.	.	MAF_USDA=2.459
NC_035091.1	12522537	.	C	T	.	.	MAF_INRAE=1.667;MAF_USDA=13.529
NC_035091.1	12522589	.	G	A	.	.	MAF_USDA=1.639
NC_035091.1	12522642	.	T	A	.	.	MAF_USDA=2.459
NC_035091.1	12522654	.	A	G	.	.	MAF_USDA=4.706
NC_035091.1	12522806	.	G	T	.	.	MAF_USDA=8.235
NC_035091.1	12522849	.	T	A	.	.	MAF_INRAE=37.975;MAF_USDA=10.588
NC_035091.1	12522850	.	A	T	.	.	MAF_USDA=1.639
NC_035091.1	12522854	.	T	G	.	.	MAF_USDA=4.918
NC_035091.1	12522932	.	T	C	.	.	MAF_INRAE=2.5;MAF_USDA=9.412
NC_035091.1	12523039	.	A	C	.	.	MAF_USDA=7.647
NC_035091.1	12523086	.	G	C	.	.	MAF_USDA=5.738
NC_035091.1	12523190	.	A	G	.	.	MAF_USDA=8.824
NC_035091.1	12523338	.	A	C	.	.	MAF_INRAE=1.667;MAF_USDA=14.118
NC_035091.1	12523489	.	C	T	.	.	MAF_INRAE=1.667
NC_035091.1	12523500	.	A	C	.	.	MAF_INRAE=1.667;MAF_USDA=26.471
NC_035091.1	12523602	.	C	A	.	.	MAF_INRAE=21.519;MAF_USDA=26.471
NC_035091.1	12523605	.	T	A	.	.	MAF_INRAE=2.5;MAF_USDA=14.118
NC_035091.1	12523607	.	C	T	.	.	MAF_USDA=1.639
NC_035091.1	12523617	.	G	C	.	.	MAF_INRAE=5.0;MAF_USDA=4.118
NC_035091.1	12523695	.	C	T	.	.	MAF_USDA=1.639
NC_035091.1	12523762	.	T	G	.	.	MAF_INRAE=7.5;MAF_USDA=14.706
NC_035091.1	12523764	.	C	A	.	.	MAF_USDA=2.459
NC_035091.1	12523773	.	T	C	.	.	MAF_INRAE=17.722;MAF_USDA=1.639
NC_035091.1	12523830	.	C	A	.	.	MAF_INRAE=5.0;MAF_USDA=4.118
NC_035091.1	12523872	.	G	C	.	.	MAF_USDA=1.639
NC_035091.1	12523878	.	C	T	.	.	MAF_INRAE=20.253;MAF_USDA=4.098
NC_035091.1	12523904	.	G	A	.	.	MAF_INRAE=5.0;MAF_USDA=4.118
NC_035091.1	12523914	.	G	T	.	.	MAF_USDA=1.639
NC_035091.1	12523937	.	T	C	.	.	MAF_INRAE=5.0;MAF_USDA=4.118
NC_035091.1	12524083	.	A	C	.	.	MAF_INRAE=26.582;MAF_USDA=38.235
NC_035091.1	12524102	.	T	C	.	.	MAF_INRAE=20.253;MAF_USDA=4.098
NC_035091.1	12524146	.	T	G	.	.	MAF_INRAE=17.089;MAF_USDA=3.279
NC_035091.1	12524149	.	T	C	.	.	MAF_INRAE=25.316;MAF_USDA=31.967
NC_035091.1	12524153	.	T	G	.	.	MAF_INRAE=19.62;MAF_USDA=4.098
NC_035091.1	12524210	.	C	T	.	.	MAF_INRAE=25.316;MAF_USDA=32.941
NC_035091.1	12524211	.	A	T	.	.	MAF_INRAE=26.667;MAF_USDA=32.941
NC_035091.1	12524212	.	C	A	.	.	MAF_INRAE=26.667;MAF_USDA=32.941
NC_035091.1	12524238	.	A	C	.	.	MAF_USDA=2.459
NC_035091.1	12524241	.	G	T	.	.	MAF_INRAE=20.253;MAF_USDA=5.738
NC_035091.1	12524245	.	A	T	.	.	MAF_INRAE=25.316;MAF_USDA=31.176
NC_035091.1	12524250	.	G	T	.	.	MAF_USDA=10.0
NC_035091.1	12524435	.	A	T	.	.	MAF_INRAE=25.316;MAF_USDA=30.588
NC_035091.1	12524674	.	C	T	.	.	MAF_INRAE=6.667;MAF_USDA=4.706
NC_035091.1	12524719	.	C	T	.	.	MAF_INRAE=31.646;MAF_USDA=40.588
NC_035091.1	12524782	.	C	T	.	.	MAF_INRAE=6.667;MAF_USDA=4.706
NC_035091.1	12525121	.	A	T	.	.	MAF_USDA=2.459
NC_035091.1	12525142	.	C	T	.	.	MAF_USDA=1.639
NC_035091.1	12525154	.	G	T	.	.	MAF_INRAE=29.747;MAF_USDA=18.235
NC_035091.1	12525169	.	T	G	.	.	MAF_INRAE=13.291;MAF_USDA=8.824
NC_035091.1	12525178	.	A	C	.	.	MAF_INRAE=1.667;MAF_USDA=24.118
NC_035091.1	12525210	.	G	T	.	.	MAF_INRAE=20.253;MAF_USDA=4.098
NC_035091.1	12525262	.	G	A	.	.	MAF_INRAE=1.667;MAF_USDA=19.412
NC_035091.1	12525308	.	T	G	.	.	MAF_INRAE=5.0;MAF_USDA=4.118
NC_035091.1	12525576	.	G	T	.	.	MAF_INRAE=7.595;MAF_USDA=32.941
NC_035091.1	12525580	.	C	T	.	.	MAF_INRAE=7.595;MAF_USDA=15.882
NC_035091.1	12525647	.	A	C	.	.	MAF_USDA=4.098
NC_035091.1	12525739	.	C	A	.	.	MAF_INRAE=20.253;MAF_USDA=1.639
NC_035091.1	12525786	.	A	G	.	.	MAF_USDA=11.765
NC_035091.1	12525811	.	C	A	.	.	MAF_USDA=4.098
NC_035091.1	12525902	.	A	C	.	.	MAF_USDA=11.765
NC_035091.1	12526253	.	A	G	.	.	MAF_USDA=21.176
NC_035091.1	12526392	.	T	C	.	.	MAF_INRAE=19.62;MAF_USDA=7.647
NC_035091.1	12526457	.	G	C	.	.	MAF_USDA=3.279
NC_035091.1	12526912	.	G	A	.	.	MAF_INRAE=15.823;MAF_USDA=7.647
NC_035091.1	12527026	.	C	T	.	.	MAF_USDA=2.459
NC_035091.1	12527150	.	A	C	.	.	MAF_INRAE=5.0;MAF_USDA=4.118
NC_035091.1	12527183	.	C	A	.	.	MAF_USDA=3.279
NC_035091.1	12527317	.	C	T	.	.	MAF_USDA=5.294
NC_035091.1	12527466	.	C	T	.	.	MAF_INRAE=15.0;MAF_USDA=4.118
NC_035091.1	12527472	.	C	T	.	.	MAF_USDA=2.459
NC_035091.1	12527514	.	T	C	.	.	MAF_INRAE=5.0;MAF_USDA=3.529
NC_035091.1	12527558	.	T	G	.	.	MAF_USDA=11.176
NC_035091.1	12527569	.	C	G	.	.	MAF_USDA=14.118
NC_035091.1	12527593	.	G	A	.	.	MAF_INRAE=8.228;MAF_USDA=18.235
NC_035091.1	12527647	.	C	A	.	.	MAF_INRAE=27.848;MAF_USDA=32.941
NC_035091.1	12527691	.	A	G	.	.	MAF_INRAE=19.62;MAF_USDA=28.235
NC_035091.1	12527702	.	A	G	.	.	MAF_USDA=19.412
NC_035091.1	12527710	.	C	A	.	.	MAF_INRAE=3.333;MAF_USDA=4.706
NC_035091.1	12527729	.	A	G	.	.	MAF_INRAE=3.797;MAF_USDA=13.529
NC_035091.1	12527735	.	A	C	.	.	MAF_INRAE=19.62;MAF_USDA=8.824
NC_035091.1	12527753	.	C	A	.	.	MAF_INRAE=8.228;MAF_USDA=4.918
NC_035091.1	12527772	.	C	T	.	.	MAF_INRAE=19.62;MAF_USDA=8.824
NC_035091.1	12527784	.	C	G	.	.	MAF_INRAE=10.833;MAF_USDA=4.706
NC_035091.1	12527861	.	G	A	.	.	MAF_INRAE=31.013;MAF_USDA=27.381
NC_035091.1	12527926	.	C	A	.	.	MAF_INRAE=24.051;MAF_USDA=25.0
NC_035091.1	12528020	.	G	C	.	.	MAF_USDA=10.417
NC_035091.1	12528030	.	A	T	.	.	MAF_USDA=2.5
NC_035091.1	12528032	.	A	T	.	.	MAF_USDA=2.5
NC_035091.1	12528125	.	T	A	.	.	MAF_USDA=3.333
NC_035091.1	12528181	.	A	C	.	.	MAF_INRAE=19.62;MAF_USDA=28.571
NC_035091.1	12528358	.	C	A	.	.	MAF_INRAE=22.785;MAF_USDA=21.429
NC_035091.1	12528383	.	G	A	.	.	MAF_INRAE=14.557;MAF_USDA=12.5
NC_035091.1	12528439	.	A	G	.	.	MAF_INRAE=2.5;MAF_USDA=2.381
NC_035091.1	12528594	.	C	T	.	.	MAF_USDA=10.417
NC_035091.1	12528822	.	A	T	.	.	MAF_INRAE=10.833;MAF_USDA=4.118
NC_035091.1	12528862	.	A	G	.	.	MAF_USDA=12.5
NC_035091.1	12528913	.	A	T	.	.	MAF_INRAE=10.833;MAF_USDA=24.118
NC_035091.1	12529023	.	G	A	.	.	MAF_USDA=2.459
NC_035091.1	12529141	.	G	T	.	.	MAF_USDA=1.667
NC_035091.1	12529149	.	G	A	.	.	MAF_INRAE=43.038;MAF_USDA=33.333
NC_035091.1	12529202	.	A	T	.	.	MAF_INRAE=46.835;MAF_USDA=38.824
NC_035091.1	12529232	.	C	T	.	.	MAF_USDA=3.279
NC_035091.1	12529233	.	G	A	.	.	MAF_INRAE=27.215;MAF_USDA=31.176
NC_035091.1	12529281	.	T	G	.	.	MAF_INRAE=20.0;MAF_USDA=4.098
NC_035091.1	12529284	.	C	A	.	.	MAF_USDA=1.639
NC_035091.1	12529365	.	T	C	.	.	MAF_USDA=1.639
NC_035091.1	12529409	.	G	A	.	.	MAF_USDA=10.417
NC_035091.1	12529411	.	C	A	.	.	MAF_INRAE=3.333
NC_035091.1	12529418	.	C	G	.	.	MAF_INRAE=46.203;MAF_USDA=37.647
NC_035091.1	12529535	.	C	A	.	.	MAF_USDA=2.459
NC_035091.1	12529575	.	T	C	.	.	MAF_INRAE=10.526
NC_035091.1	12529608	.	T	C	.	.	MAF_INRAE=36.709;MAF_USDA=38.235
NC_035091.1	12529609	.	G	A	.	.	MAF_USDA=1.639
NC_035091.1	12529626	.	G	C	.	.	MAF_USDA=11.176
NC_035091.1	12529684	.	A	C	.	.	MAF_USDA=2.459
NC_035091.1	12529737	.	C	T	.	.	MAF_INRAE=3.333;MAF_USDA=4.167
NC_035091.1	12529763	.	T	A	.	.	MAF_INRAE=36.667;MAF_USDA=6.25
NC_035091.1	12529766	.	G	T	.	.	MAF_INRAE=46.667;MAF_USDA=37.5
NC_035091.1	12529771	.	T	A	.	.	MAF_INRAE=4.43;MAF_USDA=18.75
NC_035091.1	12529852	.	A	G	.	.	MAF_USDA=14.583
NC_035091.1	12529891	.	A	C	.	.	MAF_USDA=43.75
NC_035091.1	12530275	.	T	A	.	.	MAF_INRAE=5.833
NC_035091.1	12530371	.	A	T	.	.	MAF_INRAE=2.632
NC_035091.1	12530515	.	C	G	.	.	MAF_INRAE=1.667
NC_035091.1	12530524	.	C	T	.	.	MAF_INRAE=3.333
NC_035091.1	12530556	.	T	G	.	.	MAF_INRAE=50.0
NC_035091.1	12530613	.	T	C	.	.	MAF_INRAE=7.5;MAF_USDA=1.765
NC_035091.1	12530623	.	G	T	.	.	MAF_USDA=1.639
NC_035091.1	12530655	.	C	T	.	.	MAF_INRAE=10.833;MAF_USDA=26.786
NC_035091.1	12530735	.	C	T	.	.	MAF_USDA=2.459
NC_035091.1	12530818	.	G	A	.	.	MAF_INRAE=6.667
NC_035091.1	12530830	.	G	A	.	.	MAF_INRAE=3.797;MAF_USDA=11.176
NC_035091.1	12530863	.	T	C	.	.	MAF_INRAE=11.667;MAF_USDA=27.059
NC_035091.1	12530963	.	C	G	.	.	MAF_USDA=10.417
NC_035091.1	12531027	.	C	A	.	.	MAF_INRAE=32.911;MAF_USDA=38.824
NC_035091.1	12531030	.	A	T	.	.	MAF_INRAE=10.833;MAF_USDA=10.0
NC_035091.1	12531188	.	A	G	.	.	MAF_USDA=1.639
NC_035091.1	12531189	.	A	T	.	.	MAF_USDA=1.639
NC_035091.1	12531207	.	G	A	.	.	MAF_USDA=2.459
NC_035091.1	12531215	.	C	T	.	.	MAF_USDA=10.417
NC_035091.1	12531275	.	G	A	.	.	MAF_INRAE=22.785;MAF_USDA=21.765
NC_035091.1	12531276	.	C	A	.	.	MAF_INRAE=23.333;MAF_USDA=21.765
NC_035091.1	12531339	.	G	C	.	.	MAF_INRAE=9.494;MAF_USDA=4.918
NC_035091.1	12531355	.	C	T	.	.	MAF_INRAE=13.924
NC_035091.1	12531386	.	G	A	.	.	MAF_INRAE=6.667
NC_035091.1	12531456	.	T	G	.	.	MAF_INRAE=22.785;MAF_USDA=22.353
NC_035091.1	12531489	.	C	T	.	.	MAF_USDA=4.118
NC_035091.1	12531554	.	G	T	.	.	MAF_USDA=1.639
NC_035091.1	12531607	.	C	A	.	.	MAF_USDA=1.639
NC_035091.1	12531634	.	A	C	.	.	MAF_USDA=2.083
NC_035091.1	12531713	.	T	G	.	.	MAF_INRAE=10.833;MAF_USDA=22.353
NC_035091.1	12531729	.	T	A	.	.	MAF_INRAE=30.833;MAF_USDA=27.647
NC_035091.1	12531770	.	C	A	.	.	MAF_USDA=1.639
NC_035091.1	12531872	.	G	C	.	.	MAF_INRAE=3.797;MAF_USDA=12.353
NC_035091.1	12531882	.	C	A	.	.	MAF_USDA=10.417
NC_035091.1	12531953	.	T	G	.	.	MAF_USDA=3.279
NC_035091.1	12531986	.	A	G	.	.	MAF_INRAE=1.667
NC_035091.1	12532146	.	G	T	.	.	MAF_USDA=3.279
NC_035091.1	12532154	.	G	C	.	.	MAF_USDA=1.639
NC_035091.1	12532211	.	C	G	.	.	MAF_INRAE=19.167;MAF_USDA=5.294
NC_035091.1	12532229	.	C	G	.	.	MAF_INRAE=19.62;MAF_USDA=5.294
NC_035091.1	12532251	.	C	A	.	.	MAF_USDA=2.459
NC_035091.1	12532255	.	G	A	.	.	MAF_INRAE=13.924;MAF_USDA=10.0
NC_035091.1	12532293	.	C	T	.	.	MAF_INRAE=13.924;MAF_USDA=9.412
NC_035091.1	12532388	.	C	T	.	.	MAF_USDA=1.639
NC_035091.1	12532580	.	G	T	.	.	MAF_INRAE=5.0;MAF_USDA=4.167
NC_035091.1	12532695	.	A	T	.	.	MAF_INRAE=10.0;MAF_USDA=29.412
NC_035091.1	12532754	.	A	C	.	.	MAF_USDA=1.639
NC_035091.1	12532757	.	G	T	.	.	MAF_INRAE=13.924;MAF_USDA=10.0
NC_035091.1	12532759	.	A	C	.	.	MAF_USDA=19.412
NC_035091.1	12532769	.	G	T	.	.	MAF_USDA=2.459
NC_035091.1	12532802	.	G	A	.	.	MAF_USDA=4.118
NC_035091.1	12532886	.	G	A	.	.	MAF_INRAE=10.833;MAF_USDA=4.118
NC_035091.1	12532910	.	T	G	.	.	MAF_USDA=10.656
NC_035091.1	12532933	.	G	T	.	.	MAF_USDA=5.294
NC_035091.1	12532938	.	A	G	.	.	MAF_USDA=1.639
NC_035091.1	12532971	.	G	A	.	.	MAF_USDA=9.836
NC_035091.1	12532977	.	T	G	.	.	MAF_USDA=2.459
NC_035091.1	12533246	.	A	G	.	.	MAF_INRAE=9.494;MAF_USDA=8.824
NC_035091.1	12533264	.	T	C	.	.	MAF_USDA=1.639
NC_035091.1	12533416	.	G	A	.	.	MAF_INRAE=9.494;MAF_USDA=4.918
NC_035091.1	12533581	.	C	T	.	.	MAF_INRAE=16.667;MAF_USDA=28.824
NC_035091.1	12533591	.	C	A	.	.	MAF_INRAE=24.051;MAF_USDA=47.647
NC_035091.1	12533601	.	G	A	.	.	MAF_INRAE=4.167;MAF_USDA=5.882
NC_035091.1	12533668	.	C	A	.	.	MAF_INRAE=12.5;MAF_USDA=20.0
NC_035091.1	12533676	.	T	C	.	.	MAF_INRAE=23.418;MAF_USDA=47.647
NC_035091.1	12533702	.	A	C	.	.	MAF_INRAE=3.333
NC_035091.1	12533866	.	C	A	.	.	MAF_INRAE=33.544;MAF_USDA=48.235
NC_035091.1	12533971	.	C	T	.	.	MAF_USDA=2.459
NC_035091.1	12533998	.	G	A	.	.	MAF_INRAE=15.833
NC_035091.1	12534061	.	T	G	.	.	MAF_USDA=12.353
NC_035091.1	12534064	.	C	A	.	.	MAF_USDA=4.118
NC_035091.1	12534116	.	G	T	.	.	MAF_USDA=3.279
NC_035091.1	12534126	.	T	G	.	.	MAF_USDA=3.279
NC_035091.1	12534135	.	C	T	.	.	MAF_USDA=1.639
NC_035091.1	12534199	.	C	T	.	.	MAF_USDA=5.833
NC_035091.1	12534745	.	C	A	.	.	MAF_USDA=26.471
NC_035091.1	12534787	.	C	G	.	.	MAF_USDA=43.452
NC_035091.1	12534930	.	G	A	.	.	MAF_INRAE=22.152;MAF_USDA=21.765
NC_035091.1	12534987	.	C	T	.	.	MAF_INRAE=12.025;MAF_USDA=12.941
NC_035091.1	12535036	.	T	C	.	.	MAF_INRAE=10.526;MAF_USDA=1.639
NC_035091.1	12535155	.	C	A	.	.	MAF_USDA=1.639
NC_035091.1	12535195	.	C	A	.	.	MAF_USDA=4.118
NC_035091.1	12535219	.	T	C	.	.	MAF_INRAE=1.667
NC_035091.1	12535223	.	C	A	.	.	MAF_INRAE=6.667
NC_035091.1	12535295	.	C	A	.	.	MAF_INRAE=1.667;MAF_USDA=12.941
NC_035091.1	12535386	.	A	G	.	.	MAF_INRAE=47.368;MAF_USDA=41.667
NC_035091.1	12535438	.	G	T	.	.	MAF_USDA=12.5
NC_035091.1	12535584	.	G	T	.	.	MAF_INRAE=26.316;MAF_USDA=14.583
NC_035091.1	12536417	.	G	A	.	.	MAF_INRAE=42.405;MAF_USDA=44.706
NC_035091.1	12536431	.	T	C	.	.	MAF_INRAE=10.127;MAF_USDA=17.647
NC_035091.1	12536506	.	C	A	.	.	MAF_INRAE=4.167
NC_035091.1	12536512	.	C	T	.	.	MAF_INRAE=4.167
NC_035091.1	12536517	.	G	A,C	.	.	MAF_INRAE=5.263
NC_035091.1	12536541	.	C	A	.	.	MAF_INRAE=38.608;MAF_USDA=37.059
NC_035091.1	12536694	.	A	T	.	.	MAF_USDA=4.098
NC_035091.1	12536695	.	G	T	.	.	MAF_USDA=4.098
NC_035091.1	12536720	.	G	T	.	.	MAF_USDA=4.706
NC_035091.1	12536759	.	G	A	.	.	MAF_USDA=3.529
NC_035091.1	12536808	.	G	T	.	.	MAF_INRAE=2.5;MAF_USDA=2.353
NC_035091.1	12536810	.	G	A	.	.	MAF_INRAE=8.228;MAF_USDA=3.279
NC_035091.1	12536820	.	G	T	.	.	MAF_INRAE=20.0
NC_035091.1	12536847	.	T	G	.	.	MAF_USDA=3.279
NC_035091.1	12536853	.	T	C	.	.	MAF_INRAE=43.038;MAF_USDA=44.118
NC_035091.1	12536938	.	A	C	.	.	MAF_INRAE=3.333
NC_035091.1	12536956	.	C	G	.	.	MAF_INRAE=8.228;MAF_USDA=1.639
NC_035091.1	12537006	.	T	A	.	.	MAF_INRAE=14.557;MAF_USDA=4.118
NC_035091.1	12537049	.	A	C	.	.	MAF_INRAE=10.526;MAF_USDA=1.639
NC_035091.1	12537125	.	C	T	.	.	MAF_INRAE=10.833;MAF_USDA=8.333
NC_035091.1	12537156	.	A	T	.	.	MAF_INRAE=10.833;MAF_USDA=5.294
NC_035091.1	12537226	.	T	A	.	.	MAF_USDA=2.459
NC_035091.1	12537324	.	G	A	.	.	MAF_USDA=1.639
NC_035091.1	12537342	.	C	A	.	.	MAF_USDA=1.639
NC_035091.1	12537359	.	CG	CA	.	.	MAF_USDA=2.083
NC_035091.1	12537360	.	G	A	.	.	MAF_INRAE=4.167
NC_035091.1	12537609	.	T	A	.	.	MAF_INRAE=20.833;MAF_USDA=15.882
NC_035091.1	12537640	.	G	T	.	.	MAF_INRAE=9.167;MAF_USDA=10.588
NC_035091.1	12537645	.	T	A	.	.	MAF_USDA=2.459
NC_035091.1	12537679	.	A	G	.	.	MAF_INRAE=19.62;MAF_USDA=4.706
NC_035091.1	12537687	.	A	G	.	.	MAF_USDA=12.5
NC_035091.1	12537688	.	C	T	.	.	MAF_USDA=12.5
NC_035091.1	12537689	.	A	G	.	.	MAF_USDA=12.5
NC_035091.1	12537782	.	G	T	.	.	MAF_USDA=1.639
NC_035091.1	12537818	.	A	C	.	.	MAF_USDA=1.639
NC_035091.1	12537855	.	T	C	.	.	MAF_INRAE=3.333;MAF_USDA=3.529
NC_035091.1	12537876	.	G	A	.	.	MAF_INRAE=34.81;MAF_USDA=23.529
NC_035091.1	12537877	.	G	A	.	.	MAF_INRAE=37.5;MAF_USDA=23.529
NC_035091.1	12537889	.	C	A	.	.	MAF_INRAE=15.833
NC_035091.1	12537965	.	T	A	.	.	MAF_USDA=2.459
NC_035091.1	12538015	.	C	A	.	.	MAF_USDA=2.459
NC_035091.1	12538053	.	T	G	.	.	MAF_INRAE=3.333
NC_035091.1	12538086	.	C	T	.	.	MAF_INRAE=10.526;MAF_USDA=1.639
NC_035091.1	12538125	.	G	T	.	.	MAF_INRAE=34.81;MAF_USDA=22.353
NC_035091.1	12538237	.	G	A	.	.	MAF_USDA=1.639
NC_035091.1	12538271	.	C	T	.	.	MAF_INRAE=10.526;MAF_USDA=1.639
NC_035091.1	12538282	.	C	A	.	.	MAF_INRAE=20.833;MAF_USDA=15.882
NC_035091.1	12538304	.	C	A	.	.	MAF_INRAE=19.62;MAF_USDA=4.706
NC_035091.1	12538451	.	C	T	.	.	MAF_INRAE=19.62;MAF_USDA=4.118
NC_035091.1	12538455	.	T	A	.	.	MAF_INRAE=10.526;MAF_USDA=1.639
NC_035091.1	12538464	.	T	A	.	.	MAF_INRAE=10.526;MAF_USDA=1.639
NC_035091.1	12538491	.	T	A	.	.	MAF_USDA=1.639
NC_035091.1	12538497	.	G	A	.	.	MAF_USDA=1.639
NC_035091.1	12538755	.	T	A	.	.	MAF_INRAE=22.152
NC_035091.1	12538821	.	T	G	.	.	MAF_INRAE=4.167;MAF_USDA=6.471
NC_035091.1	12538860	.	A	T	.	.	MAF_USDA=1.639
NC_035091.1	12538872	.	G	A	.	.	MAF_INRAE=19.62;MAF_USDA=4.118
NC_035091.1	12538875	.	A	T	.	.	MAF_USDA=8.235
NC_035091.1	12538964	.	G	A	.	.	MAF_USDA=2.459
NC_035091.1	12539033	.	G	A	.	.	MAF_INRAE=31.013;MAF_USDA=26.471
NC_035091.1	12539070	.	T	A	.	.	MAF_INRAE=18.987;MAF_USDA=4.706
NC_035091.1	12539268	.	T	C	.	.	MAF_INRAE=20.253;MAF_USDA=4.706
NC_035091.1	12539338	.	G	T	.	.	MAF_INRAE=19.167;MAF_USDA=25.882
NC_035091.1	12539413	.	A	T	.	.	MAF_INRAE=31.013;MAF_USDA=36.905
NC_035091.1	12539461	.	T	G	.	.	MAF_USDA=20.588
NC_035091.1	12539466	.	A	C	.	.	MAF_INRAE=10.526;MAF_USDA=20.588
NC_035091.1	12539478	.	A	G	.	.	MAF_USDA=9.016
NC_035091.1	12539615	.	A	G	.	.	MAF_USDA=2.459
NC_035091.1	12539629	.	T	C	.	.	MAF_INRAE=13.291;MAF_USDA=18.824
NC_035091.1	12539721	.	C	T	.	.	MAF_INRAE=8.333;MAF_USDA=3.529
NC_035091.1	12539728	.	G	A	.	.	MAF_INRAE=15.823;MAF_USDA=14.706
NC_035091.1	12539877	.	G	A	.	.	MAF_INRAE=19.62;MAF_USDA=4.706
NC_035091.1	12540011	.	A	C	.	.	MAF_USDA=2.459
NC_035091.1	12540016	.	A	T	.	.	MAF_INRAE=19.62;MAF_USDA=4.706
NC_035091.1	12540046	.	G	A	.	.	MAF_INRAE=17.089;MAF_USDA=14.706
NC_035091.1	12540399	.	A	T	.	.	MAF_INRAE=25.316
NC_035091.1	12540592	.	G	A	.	.	MAF_INRAE=17.089;MAF_USDA=14.286
NC_035091.1	12540724	.	G	T	.	.	MAF_USDA=4.918
NC_035091.1	12540744	.	A	C	.	.	MAF_INRAE=20.253;MAF_USDA=28.235
NC_035091.1	12540766	.	A	C	.	.	MAF_INRAE=39.241;MAF_USDA=35.294
NC_035091.1	12540779	.	C	A	.	.	MAF_USDA=4.918
NC_035091.1	12540801	.	T	A	.	.	MAF_USDA=1.639
NC_035091.1	12540882	.	A	C	.	.	MAF_INRAE=15.823;MAF_USDA=23.529
NC_035091.1	12540968	.	T	C	.	.	MAF_INRAE=3.797;MAF_USDA=12.353
NC_035091.1	12540974	.	A	G	.	.	MAF_USDA=10.417
NC_035091.1	12540976	.	T	A	.	.	MAF_INRAE=31.579;MAF_USDA=36.145
NC_035091.1	12541014	.	A	C	.	.	MAF_INRAE=38.608;MAF_USDA=35.294
NC_035091.1	12541034	.	G	C	.	.	MAF_INRAE=15.823;MAF_USDA=26.471
NC_035091.1	12541065	.	G	A	.	.	MAF_INRAE=2.5;MAF_USDA=4.167
NC_035091.1	12541095	.	G	A	.	.	MAF_INRAE=33.544;MAF_USDA=14.706
NC_035091.1	12541105	.	G	T	.	.	MAF_INRAE=5.0;MAF_USDA=4.706
NC_035091.1	12541150	.	C	T	.	.	MAF_INRAE=5.0;MAF_USDA=4.118
NC_035091.1	12541204	.	T	C	.	.	MAF_INRAE=43.038;MAF_USDA=44.118
NC_035091.1	12541276	.	G	A	.	.	MAF_USDA=3.279
NC_035091.1	12541299	.	T	G	.	.	MAF_INRAE=15.823;MAF_USDA=25.882
NC_035091.1	12541302	.	A	G	.	.	MAF_USDA=1.639
NC_035091.1	12541337	.	G	A	.	.	MAF_INRAE=41.139;MAF_USDA=31.765
NC_035091.1	12541358	.	C	T	.	.	MAF_INRAE=3.165;MAF_USDA=14.583
NC_035091.1	12541508	.	A	C	.	.	MAF_INRAE=15.823;MAF_USDA=25.294
NC_035091.1	12541537	.	A	T	.	.	MAF_INRAE=19.62;MAF_USDA=4.706
NC_035091.1	12541546	.	G	C	.	.	MAF_INRAE=43.038;MAF_USDA=42.353
NC_035091.1	12541567	.	C	T	.	.	MAF_USDA=4.098
NC_035091.1	12541953	.	A	C	.	.	MAF_INRAE=33.544;MAF_USDA=14.706
NC_035091.1	12541960	.	T	C	.	.	MAF_USDA=4.098
NC_035091.1	12542010	.	G	T	.	.	MAF_INRAE=10.127;MAF_USDA=5.738
NC_035091.1	12542069	.	C	T	.	.	MAF_INRAE=1.667;MAF_USDA=4.706
NC_035091.1	12542162	.	A	G	.	.	MAF_USDA=4.918
NC_035091.1	12542180	.	C	G	.	.	MAF_INRAE=8.228;MAF_USDA=5.738
NC_035091.1	12542316	.	T	C	.	.	MAF_USDA=4.098
NC_035091.1	12542353	.	G	T	.	.	MAF_INRAE=25.316;MAF_USDA=35.417
NC_035091.1	12542367	.	A	C	.	.	MAF_USDA=2.459
NC_035091.1	12542409	.	G	A	.	.	MAF_USDA=2.459
NC_035091.1	12542447	.	G	A	.	.	MAF_USDA=2.459
NC_035091.1	12542502	.	A	G	.	.	MAF_USDA=4.098
NC_035091.1	12542516	.	C	T	.	.	MAF_USDA=2.459
NC_035091.1	12542528	.	A	C	.	.	MAF_INRAE=21.519;MAF_USDA=20.0
NC_035091.1	12542686	.	A	C	.	.	MAF_USDA=1.639
NC_035091.1	12542700	.	A	T	.	.	MAF_USDA=7.377
NC_035091.1	12542742	.	G	A	.	.	MAF_INRAE=36.709;MAF_USDA=17.857
NC_035091.1	12542852	.	A	G	.	.	MAF_INRAE=5.833
NC_035091.1	12542980	.	A	C	.	.	MAF_INRAE=13.924;MAF_USDA=12.295
NC_035091.1	12543132	.	G	A	.	.	MAF_INRAE=39.241;MAF_USDA=24.706
NC_035091.1	12543147	.	T	C	.	.	MAF_INRAE=45.57;MAF_USDA=34.118
NC_035091.1	12543368	.	C	A	.	.	MAF_INRAE=5.0;MAF_USDA=6.471
NC_035091.1	12543510	.	T	C	.	.	MAF_INRAE=5.833;MAF_USDA=1.639
NC_035091.1	12543536	.	C	T	.	.	MAF_INRAE=8.228;MAF_USDA=3.279
NC_035091.1	12543611	.	C	G	.	.	MAF_INRAE=5.0;MAF_USDA=4.706
NC_035091.1	12543668	.	G	T	.	.	MAF_INRAE=5.0;MAF_USDA=5.882
NC_035091.1	12543870	.	G	A	.	.	MAF_INRAE=19.62;MAF_USDA=2.459
NC_035091.1	12543957	.	C	A	.	.	MAF_INRAE=10.0;MAF_USDA=10.588
NC_035091.1	12543977	.	T	G	.	.	MAF_USDA=13.529
NC_035091.1	12544277	.	T	C	.	.	MAF_USDA=2.459
NC_035091.1	12544314	.	G	A	.	.	MAF_USDA=14.118
NC_035091.1	12544395	.	C	T	.	.	MAF_INRAE=44.937;MAF_USDA=34.118
NC_035091.1	12544483	.	C	T	.	.	MAF_USDA=10.417
NC_035091.1	12544546	.	A	G	.	.	MAF_INRAE=18.987;MAF_USDA=4.118
NC_035091.1	12544640	.	C	T	.	.	MAF_USDA=4.918
NC_035091.1	12544641	.	T	G	.	.	MAF_INRAE=4.167;MAF_USDA=17.059
NC_035091.1	12544660	.	T	C	.	.	MAF_INRAE=6.667;MAF_USDA=24.118
NC_035091.1	12544817	.	T	A	.	.	MAF_INRAE=19.62;MAF_USDA=19.412
NC_035091.1	12544818	.	A	T	.	.	MAF_USDA=3.279
NC_035091.1	12544921	.	C	A	.	.	MAF_USDA=1.639
NC_035091.1	12544928	.	G	A	.	.	MAF_INRAE=2.5;MAF_USDA=21.765
NC_035091.1	12544968	.	A	G	.	.	MAF_USDA=3.279
NC_035091.1	12544988	.	C	T	.	.	MAF_USDA=2.459
NC_035091.1	12545006	.	T	G	.	.	MAF_INRAE=2.5;MAF_USDA=5.294
NC_035091.1	12545065	.	G	A	.	.	MAF_INRAE=19.62;MAF_USDA=4.706
NC_035091.1	12545093	.	G	T	.	.	MAF_INRAE=5.263;MAF_USDA=5.882
NC_035091.1	12545130	.	C	A	.	.	MAF_USDA=4.098
NC_035091.1	12545160	.	A	G	.	.	MAF_USDA=2.459
NC_035091.1	12545167	.	G	T	.	.	MAF_INRAE=2.5;MAF_USDA=20.0
NC_035091.1	12545203	.	G	T	.	.	MAF_INRAE=2.5;MAF_USDA=20.588
NC_035091.1	12545215	.	G	A	.	.	MAF_USDA=5.294
NC_035091.1	12545238	.	A	C	.	.	MAF_INRAE=21.519;MAF_USDA=24.706
NC_035091.1	12545494	.	G	A	.	.	MAF_INRAE=19.62;MAF_USDA=2.459
NC_035091.1	12545502	.	C	G	.	.	MAF_INRAE=19.62;MAF_USDA=1.639
NC_035091.1	12545623	.	G	A	.	.	MAF_INRAE=2.5;MAF_USDA=20.588
NC_035091.1	12545624	.	A	T	.	.	MAF_INRAE=2.5;MAF_USDA=21.176
NC_035091.1	12545634	.	T	C	.	.	MAF_INRAE=42.405;MAF_USDA=44.118
NC_035091.1	12545707	.	G	A	.	.	MAF_INRAE=19.62;MAF_USDA=7.377
NC_035091.1	12545744	.	G	T	.	.	MAF_INRAE=19.62;MAF_USDA=1.639
NC_035091.1	12545903	.	C	A	.	.	MAF_INRAE=15.833
NC_035091.1	12545920	.	T	A	.	.	MAF_INRAE=36.842
NC_035091.1	12545935	.	A	G	.	.	MAF_INRAE=8.228;MAF_USDA=2.459
NC_035091.1	12545973	.	T	G	.	.	MAF_INRAE=19.62;MAF_USDA=2.459
NC_035091.1	12545974	.	C	A	.	.	MAF_USDA=1.639
NC_035091.1	12546042	.	C	T	.	.	MAF_USDA=1.639
NC_035091.1	12546147	.	T	C	.	.	MAF_INRAE=19.62;MAF_USDA=3.279
NC_035091.1	12546174	.	G	T	.	.	MAF_INRAE=3.333;MAF_USDA=5.882
NC_035091.1	12546206	.	C	T	.	.	MAF_USDA=6.471
NC_035091.1	12546302	.	T	G	.	.	MAF_INRAE=13.333;MAF_USDA=25.294
NC_035091.1	12546394	.	A	C	.	.	MAF_INRAE=18.987;MAF_USDA=4.706
NC_035091.1	12546405	.	CAAAAAA	CAAAAAT	.	.	MAF_USDA=12.5
NC_035091.1	12546411	.	A	T	.	.	MAF_USDA=6.557
NC_035091.1	12546412	.	G	T	.	.	MAF_INRAE=16.667
NC_035091.1	12546426	.	A	C	.	.	MAF_INRAE=23.333;MAF_USDA=26.471
NC_035091.1	12546458	.	C	G	.	.	MAF_USDA=2.941
NC_035091.1	12546484	.	A	G	.	.	MAF_USDA=7.647
NC_035091.1	12546712	.	C	T	.	.	MAF_INRAE=5.833;MAF_USDA=5.294
NC_035091.1	12546713	.	T	C	.	.	MAF_USDA=3.279
NC_035091.1	12546768	.	G	T	.	.	MAF_USDA=2.459
NC_035091.1	12546851	.	C	T	.	.	MAF_INRAE=19.62;MAF_USDA=15.294
NC_035091.1	12546855	.	A	C	.	.	MAF_USDA=1.639
NC_035091.1	12546980	.	G	C	.	.	MAF_INRAE=6.667;MAF_USDA=3.529
NC_035091.1	12547024	.	C	T	.	.	MAF_USDA=3.279
NC_035091.1	12547075	.	C	T	.	.	MAF_INRAE=16.667;MAF_USDA=27.647
NC_035091.1	12547104	.	C	T	.	.	MAF_INRAE=13.333;MAF_USDA=23.529
NC_035091.1	12547182	.	A	C	.	.	MAF_INRAE=2.5;MAF_USDA=9.167
NC_035091.1	12547207	.	C	G	.	.	MAF_USDA=1.639
NC_035091.1	12547221	.	T	C	.	.	MAF_USDA=2.459
NC_035091.1	12547244	.	G	T	.	.	MAF_USDA=10.0
NC_035091.1	12547245	.	C	T	.	.	MAF_USDA=10.0
NC_035091.1	12547274	.	G	A	.	.	MAF_INRAE=5.0;MAF_USDA=5.294
NC_035091.1	12547364	.	T	C	.	.	MAF_USDA=1.639
NC_035091.1	12547454	.	C	T	.	.	MAF_INRAE=2.5;MAF_USDA=17.647
NC_035091.1	12547458	.	G	A	.	.	MAF_USDA=1.639
NC_035091.1	12547488	.	A	C	.	.	MAF_INRAE=2.5;MAF_USDA=8.235
NC_035091.1	12547490	.	G	A	.	.	MAF_INRAE=2.5;MAF_USDA=6.471
NC_035091.1	12547508	.	G	A	.	.	MAF_INRAE=4.167;MAF_USDA=4.706
NC_035091.1	12547716	.	T	G	.	.	MAF_INRAE=2.5;MAF_USDA=6.471
NC_035091.1	12547801	.	C	G	.	.	MAF_USDA=2.459
NC_035091.1	12547844	.	T	A	.	.	MAF_INRAE=44.937;MAF_USDA=30.588
NC_035091.1	12547854	.	C	A	.	.	MAF_USDA=1.639
NC_035091.1	12547864	.	C	A	.	.	MAF_INRAE=44.937;MAF_USDA=30.588
NC_035091.1	12548028	.	G	A	.	.	MAF_INRAE=5.263;MAF_USDA=5.882
NC_035091.1	12548053	.	G	T	.	.	MAF_INRAE=31.646;MAF_USDA=6.667
NC_035091.1	12548056	.	G	A	.	.	MAF_INRAE=11.667;MAF_USDA=20.833
NC_035091.1	12548069	.	T	C	.	.	MAF_INRAE=5.0
NC_035091.1	12548269	.	T	G	.	.	MAF_INRAE=31.646;MAF_USDA=7.377
NC_035091.1	12548374	.	C	T	.	.	MAF_INRAE=13.333;MAF_USDA=18.824
NC_035091.1	12548394	.	A	T	.	.	MAF_USDA=10.417
NC_035091.1	12548468	.	G	A	.	.	MAF_INRAE=5.0;MAF_USDA=5.882
NC_035091.1	12548471	.	T	C	.	.	MAF_INRAE=20.253;MAF_USDA=12.941
NC_035091.1	12548524	.	C	T	.	.	MAF_INRAE=16.667;MAF_USDA=29.412
NC_035091.1	12548527	.	C	T	.	.	MAF_USDA=4.706
NC_035091.1	12548556	.	C	T	.	.	MAF_INRAE=38.608;MAF_USDA=27.381
NC_035091.1	12548646	.	T	A	.	.	MAF_USDA=1.639
NC_035091.1	12548663	.	C	T	.	.	MAF_USDA=2.459
NC_035091.1	12548672	.	C	T	.	.	MAF_USDA=3.529
NC_035091.1	12548675	.	T	C	.	.	MAF_USDA=2.459
NC_035091.1	12548706	.	G	A	.	.	MAF_INRAE=2.5;MAF_USDA=6.557
NC_035091.1	12548732	.	A	T	.	.	MAF_INRAE=19.62;MAF_USDA=9.412
NC_035091.1	12548859	.	C	A	.	.	MAF_INRAE=11.667
NC_035091.1	12548960	.	G	A	.	.	MAF_USDA=20.833
NC_035091.1	12548961	.	A	C	.	.	MAF_USDA=18.75
NC_035091.1	12548962	.	T	A	.	.	MAF_USDA=18.75
NC_035091.1	12548963	.	G	A	.	.	MAF_USDA=18.75
NC_035091.1	12549035	.	C	T	.	.	MAF_USDA=29.167
NC_035091.1	12549088	.	C	T	.	.	MAF_USDA=8.333
NC_035091.1	12550075	.	G	T	.	.	MAF_USDA=1.639
NC_035091.1	12550083	.	A	C	.	.	MAF_INRAE=15.833
NC_035091.1	12550089	.	G	C	.	.	MAF_INRAE=2.5;MAF_USDA=16.667
NC_035091.1	12550110	.	T	A	.	.	MAF_USDA=2.459
NC_035091.1	12550126	.	G	T	.	.	MAF_USDA=2.459
NC_035091.1	12550149	.	G	A	.	.	MAF_INRAE=5.0;MAF_USDA=4.098
NC_035091.1	12550162	.	A	C	.	.	MAF_INRAE=19.62;MAF_USDA=14.118
NC_035091.1	12550243	.	A	G	.	.	MAF_INRAE=25.949;MAF_USDA=21.765
NC_035091.1	12550247	.	G	T	.	.	MAF_INRAE=10.0;MAF_USDA=16.471
NC_035091.1	12550248	.	C	A	.	.	MAF_INRAE=10.0;MAF_USDA=16.471
NC_035091.1	12550262	.	G	A	.	.	MAF_USDA=1.639
NC_035091.1	12550355	.	T	A	.	.	MAF_USDA=2.459
NC_035091.1	12550413	.	C	A	.	.	MAF_INRAE=5.263;MAF_USDA=5.882
NC_035091.1	12550438	.	C	T	.	.	MAF_INRAE=8.333;MAF_USDA=3.529
NC_035091.1	12550559	.	C	A	.	.	MAF_USDA=2.459
NC_035091.1	12550602	.	A	C	.	.	MAF_INRAE=19.62;MAF_USDA=14.706
NC_035091.1	12550651	.	A	G	.	.	MAF_USDA=4.098
NC_035091.1	12550669	.	G	A	.	.	MAF_USDA=3.279
NC_035091.1	12550817	.	C	T	.	.	MAF_INRAE=8.333;MAF_USDA=3.529
NC_035091.1	12550857	.	G	A	.	.	MAF_INRAE=7.5;MAF_USDA=2.083
NC_035091.1	12551069	.	C	A	.	.	MAF_USDA=2.459
NC_035091.1	12551278	.	G	C	.	.	MAF_INRAE=15.0
NC_035091.1	12551322	.	C	A	.	.	MAF_USDA=1.639
NC_035091.1	12551478	.	C	T	.	.	MAF_USDA=2.459
NC_035091.1	12551479	.	G	A	.	.	MAF_INRAE=19.62;MAF_USDA=17.059
NC_035091.1	12551495	.	T	C	.	.	MAF_INRAE=5.0;MAF_USDA=3.279
NC_035091.1	12551551	.	G	A	.	.	MAF_INRAE=20.253;MAF_USDA=17.059
NC_035091.1	12551553	.	C	A	.	.	MAF_INRAE=37.5;MAF_USDA=7.377
NC_035091.1	12551673	.	A	C	.	.	MAF_INRAE=25.949;MAF_USDA=28.235
NC_035091.1	12551770	.	C	A	.	.	MAF_INRAE=25.949;MAF_USDA=25.882
NC_035091.1	12551777	.	G	T	.	.	MAF_USDA=2.459
NC_035091.1	12551870	.	T	C	.	.	MAF_INRAE=19.62;MAF_USDA=6.557
NC_035091.1	12551952	.	A	C	.	.	MAF_INRAE=16.667;MAF_USDA=27.059
NC_035091.1	12552103	.	G	A	.	.	MAF_INRAE=2.5;MAF_USDA=16.667
NC_035091.1	12552106	.	A	C	.	.	MAF_INRAE=2.532;MAF_USDA=7.059
NC_035091.1	12552200	.	C	T	.	.	MAF_INRAE=20.253;MAF_USDA=1.639
NC_035091.1	12552232	.	G	T	.	.	MAF_USDA=4.706
NC_035091.1	12552236	.	G	A	.	.	MAF_USDA=2.459
NC_035091.1	12552303	.	G	A	.	.	MAF_USDA=2.459
NC_035091.1	12552306	.	T	A	.	.	MAF_USDA=1.639
NC_035091.1	12552455	.	C	T	.	.	MAF_INRAE=5.0;MAF_USDA=4.706
NC_035091.1	12552470	.	C	T	.	.	MAF_INRAE=2.532;MAF_USDA=8.235
NC_035091.1	12552646	.	C	T	.	.	MAF_INRAE=5.263;MAF_USDA=6.471
NC_035091.1	12552697	.	G	A	.	.	MAF_USDA=4.706
NC_035091.1	12552748	.	C	T	.	.	MAF_INRAE=30.38;MAF_USDA=45.833
NC_035091.1	12552844	.	A	T	.	.	MAF_INRAE=2.5;MAF_USDA=7.377
NC_035091.1	12552852	.	C	T	.	.	MAF_USDA=1.639
NC_035091.1	12552860	.	T	A	.	.	MAF_USDA=3.279
NC_035091.1	12552879	.	G	A	.	.	MAF_INRAE=2.5;MAF_USDA=7.377
NC_035091.1	12552918	.	C	T	.	.	MAF_INRAE=25.949;MAF_USDA=22.353
NC_035091.1	12552976	.	G	A	.	.	MAF_USDA=10.417
NC_035091.1	12552996	.	T	G	.	.	MAF_INRAE=28.481;MAF_USDA=49.412
NC_035091.1	12553103	.	A	C	.	.	MAF_USDA=6.25
NC_035091.1	12553167	.	G	A	.	.	MAF_USDA=3.279
NC_035091.1	12553240	.	A	C	.	.	MAF_INRAE=2.5;MAF_USDA=5.294
NC_035091.1	12553363	.	A	G	.	.	MAF_USDA=4.098
NC_035091.1	12553452	.	T	A	.	.	MAF_INRAE=20.253;MAF_USDA=18.235
NC_035091.1	12553657	.	A	T	.	.	MAF_INRAE=15.833
NC_035091.1	12553782	.	G	A	.	.	MAF_INRAE=5.0;MAF_USDA=5.294
NC_035091.1	12553895	.	C	T	.	.	MAF_USDA=2.459
NC_035091.1	12553919	.	A	C	.	.	MAF_INRAE=13.333;MAF_USDA=12.941
NC_035091.1	12554035	.	G	A	.	.	MAF_USDA=4.118
NC_035091.1	12554087	.	C	G	.	.	MAF_INRAE=5.263;MAF_USDA=6.471
NC_035091.1	12554153	.	C	T	.	.	MAF_INRAE=2.5;MAF_USDA=5.294
NC_035091.1	12554271	.	G	T	.	.	MAF_INRAE=19.62;MAF_USDA=4.706
NC_035091.1	12554302	.	A	C	.	.	MAF_INRAE=10.833;MAF_USDA=4.118
NC_035091.1	12554509	.	T	C	.	.	MAF_INRAE=20.253;MAF_USDA=15.294
NC_035091.1	12554517	.	C	A	.	.	MAF_USDA=10.417
NC_035091.1	12554524	.	T	C	.	.	MAF_USDA=9.836
NC_035091.1	12554552	.	A	T	.	.	MAF_INRAE=19.62;MAF_USDA=4.706
NC_035091.1	12554573	.	A	G	.	.	MAF_USDA=4.098
NC_035091.1	12554745	.	A	T	.	.	MAF_USDA=3.279
NC_035091.1	12554777	.	T	A	.	.	MAF_USDA=4.098
NC_035091.1	12554813	.	G	A	.	.	MAF_INRAE=8.228
NC_035091.1	12554849	.	G	A	.	.	MAF_USDA=4.098
NC_035091.1	12554918	.	G	A	.	.	MAF_USDA=2.459
NC_035091.1	12554939	.	G	T	.	.	MAF_INRAE=5.263;MAF_USDA=10.0
NC_035091.1	12555090	.	C	A	.	.	MAF_INRAE=5.263;MAF_USDA=6.471
NC_035091.1	12555123	.	C	G	.	.	MAF_INRAE=18.987;MAF_USDA=4.118
NC_035091.1	12555178	.	G	A	.	.	MAF_INRAE=4.43;MAF_USDA=17.647
NC_035091.1	12555305	.	C	T	.	.	MAF_USDA=1.639
NC_035091.1	12555307	.	C	T	.	.	MAF_INRAE=19.62;MAF_USDA=3.279
NC_035091.1	12555336	.	G	T	.	.	MAF_USDA=1.639
NC_035091.1	12555428	.	C	A	.	.	MAF_INRAE=1.667
NC_035091.1	12555458	.	G	T	.	.	MAF_INRAE=10.0;MAF_USDA=4.118
NC_035091.1	12555521	.	G	A	.	.	MAF_USDA=7.059
NC_035091.1	12555542	.	G	T	.	.	MAF_INRAE=15.833
NC_035091.1	12555558	.	G	A	.	.	MAF_INRAE=15.833;MAF_USDA=2.459
NC_035091.1	12555601	.	G	A	.	.	MAF_USDA=2.459
NC_035091.1	12555603	.	C	T	.	.	MAF_INRAE=17.722;MAF_USDA=24.118
NC_035091.1	12555638	.	G	A	.	.	MAF_USDA=2.459
NC_035091.1	12555656	.	A	G	.	.	MAF_USDA=2.459
NC_035091.1	12555725	.	C	A	.	.	MAF_USDA=4.918
NC_035091.1	12555786	.	A	C	.	.	MAF_INRAE=2.5;MAF_USDA=7.377
NC_035091.1	12555820	.	A	T	.	.	MAF_INRAE=15.833
NC_035091.1	12555851	.	A	T	.	.	MAF_USDA=4.098
NC_035091.1	12556062	.	C	T	.	.	MAF_INRAE=10.833;MAF_USDA=4.118
NC_035091.1	12556106	.	T	G	.	.	MAF_INRAE=17.722;MAF_USDA=24.118
NC_035091.1	12556133	.	G	T	.	.	MAF_INRAE=10.127;MAF_USDA=12.353
NC_035091.1	12556138	.	G	A	.	.	MAF_INRAE=19.62;MAF_USDA=4.706
NC_035091.1	12556187	.	T	C	.	.	MAF_INRAE=16.456;MAF_USDA=21.176
NC_035091.1	12556244	.	C	A	.	.	MAF_USDA=6.25
NC_035091.1	12556259	.	T	G	.	.	MAF_INRAE=28.481;MAF_USDA=19.412
NC_035091.1	12556283	.	A	C	.	.	MAF_INRAE=17.089;MAF_USDA=21.176
NC_035091.1	12556336	.	A	G	.	.	MAF_INRAE=46.835;MAF_USDA=42.941
NC_035091.1	12556373	.	A	G	.	.	MAF_USDA=1.639
NC_035091.1	12556437	.	C	A	.	.	MAF_INRAE=4.167;MAF_USDA=9.412
NC_035091.1	12556481	.	T	C	.	.	MAF_USDA=3.279
NC_035091.1	12556540	.	T	A	.	.	MAF_USDA=3.279
NC_035091.1	12556541	.	T	A	.	.	MAF_INRAE=37.342;MAF_USDA=23.529
NC_035091.1	12556544	.	T	A	.	.	MAF_USDA=3.279
NC_035091.1	12556545	.	A	T	.	.	MAF_INRAE=15.833
NC_035091.1	12556867	.	C	T	.	.	MAF_INRAE=39.241;MAF_USDA=31.765
NC_035091.1	12556911	.	G	T	.	.	MAF_USDA=1.639
NC_035091.1	12556942	.	T	G	.	.	MAF_INRAE=22.785;MAF_USDA=8.824
NC_035091.1	12556948	.	G	C	.	.	MAF_INRAE=43.038;MAF_USDA=39.583
NC_035091.1	12557023	.	TA	TC	.	.	MAF_USDA=47.917
NC_035091.1	12557024	.	A	C	.	.	MAF_INRAE=38.608;MAF_USDA=33.607
NC_035091.1	12557025	.	G	T	.	.	MAF_USDA=6.25
NC_035091.1	12557028	.	T	A	.	.	MAF_USDA=2.459
NC_035091.1	12557092	.	T	C	.	.	MAF_INRAE=24.167;MAF_USDA=3.529
NC_035091.1	12557121	.	C	T	.	.	MAF_USDA=1.639
NC_035091.1	12557123	.	C	A	.	.	MAF_INRAE=5.263;MAF_USDA=5.882
NC_035091.1	12557133	.	C	A	.	.	MAF_INRAE=26.582;MAF_USDA=48.824
NC_035091.1	12557248	.	A	T	.	.	MAF_INRAE=2.5;MAF_USDA=16.667
NC_035091.1	12557287	.	T	A	.	.	MAF_USDA=1.639
NC_035091.1	12557291	.	A	T	.	.	MAF_INRAE=1.667;MAF_USDA=1.639
NC_035091.1	12557303	.	C	A	.	.	MAF_INRAE=19.62;MAF_USDA=5.294
NC_035091.1	12557368	.	G	A	.	.	MAF_INRAE=25.949;MAF_USDA=38.824
NC_035091.1	12557382	.	A	G	.	.	MAF_INRAE=27.848;MAF_USDA=48.824
NC_035091.1	12557409	.	G	C	.	.	MAF_USDA=4.118
NC_035091.1	12557423	.	A	C	.	.	MAF_INRAE=48.734;MAF_USDA=25.294
NC_035091.1	12557551	.	A	T	.	.	MAF_INRAE=22.785;MAF_USDA=11.765
NC_035091.1	12557571	.	C	A	.	.	MAF_USDA=2.459
NC_035091.1	12557573	.	A	C	.	.	MAF_INRAE=22.152;MAF_USDA=36.471
NC_035091.1	12557614	.	T	G	.	.	MAF_USDA=7.059
NC_035091.1	12557625	.	C	T	.	.	MAF_USDA=2.459
NC_035091.1	12557643	.	G	A	.	.	MAF_USDA=1.639
NC_035091.1	12557691	.	T	A	.	.	MAF_INRAE=14.167;MAF_USDA=23.529
NC_035091.1	12557692	.	C	G	.	.	MAF_USDA=4.918
NC_035091.1	12557737	.	C	A	.	.	MAF_INRAE=3.333;MAF_USDA=2.941
NC_035091.1	12557753	.	G	A	.	.	MAF_USDA=2.459
NC_035091.1	12557789	.	G	T	.	.	MAF_INRAE=47.468
NC_035091.1	12557856	.	T	G	.	.	MAF_USDA=2.459
NC_035091.1	12557912	.	G	T	.	.	MAF_INRAE=2.5;MAF_USDA=31.176
NC_035091.1	12557916	.	A	T	.	.	MAF_USDA=2.459
NC_035091.1	12557965	.	G	A	.	.	MAF_USDA=4.098
NC_035091.1	12558155	.	G	A	.	.	MAF_USDA=1.639
NC_035091.1	12558215	.	C	T	.	.	MAF_USDA=2.459
NC_035091.1	12558251	.	A	G	.	.	MAF_INRAE=25.316;MAF_USDA=35.294
NC_035091.1	12558308	.	C	T	.	.	MAF_INRAE=10.759;MAF_USDA=4.918
NC_035091.1	12558325	.	G	C	.	.	MAF_USDA=2.459
NC_035091.1	12558326	.	C	T	.	.	MAF_USDA=2.459
NC_035091.1	12558327	.	T	C	.	.	MAF_USDA=2.459
NC_035091.1	12558351	.	A	G	.	.	MAF_INRAE=19.62;MAF_USDA=2.459
NC_035091.1	12558357	.	G	A	.	.	MAF_USDA=1.639
NC_035091.1	12558375	.	C	T	.	.	MAF_INRAE=19.62;MAF_USDA=6.471
NC_035091.1	12558377	.	A	G	.	.	MAF_INRAE=17.5;MAF_USDA=6.471
NC_035091.1	12558501	.	G	A	.	.	MAF_USDA=1.639
NC_035091.1	12558516	.	C	G	.	.	MAF_INRAE=10.833;MAF_USDA=6.471
NC_035091.1	12558556	.	T	A	.	.	MAF_INRAE=10.526;MAF_USDA=1.639
NC_035091.1	12558642	.	C	T	.	.	MAF_INRAE=10.833;MAF_USDA=4.118
NC_035091.1	12558643	.	T	G	.	.	MAF_INRAE=10.833;MAF_USDA=4.118
NC_035091.1	12558649	.	A	T	.	.	MAF_INRAE=3.333;MAF_USDA=3.529
NC_035091.1	12558706	.	C	T	.	.	MAF_USDA=1.639
NC_035091.1	12558796	.	C	T	.	.	MAF_USDA=1.639
NC_035091.1	12558906	.	G	A	.	.	MAF_INRAE=21.519;MAF_USDA=11.176
NC_035091.1	12558911	.	G	A	.	.	MAF_INRAE=10.526;MAF_USDA=2.459
NC_035091.1	12558928	.	T	C	.	.	MAF_INRAE=46.203;MAF_USDA=45.882
NC_035091.1	12558933	.	C	T	.	.	MAF_INRAE=3.333;MAF_USDA=4.118
NC_035091.1	12558995	.	A	C	.	.	MAF_INRAE=3.333;MAF_USDA=18.852
NC_035091.1	12559028	.	T	C	.	.	MAF_INRAE=10.526;MAF_USDA=2.459
NC_035091.1	12559051	.	A	G	.	.	MAF_INRAE=3.333;MAF_USDA=6.557
NC_035091.1	12559084	.	T	C	.	.	MAF_INRAE=3.333;MAF_USDA=18.852
NC_035091.1	12559156	.	C	T	.	.	MAF_INRAE=42.405;MAF_USDA=42.941
NC_035091.1	12559157	.	T	A	.	.	MAF_INRAE=3.333;MAF_USDA=3.529
NC_035091.1	12559172	.	C	T	.	.	MAF_INRAE=42.405;MAF_USDA=41.765
NC_035091.1	12559284	.	A	C	.	.	MAF_INRAE=10.833;MAF_USDA=7.059
NC_035091.1	12559462	.	G	A	.	.	MAF_INRAE=41.772;MAF_USDA=20.588
NC_035091.1	12559704	.	C	G	.	.	MAF_INRAE=21.519;MAF_USDA=11.176
NC_035091.1	12559728	.	C	T	.	.	MAF_INRAE=21.519;MAF_USDA=11.176
NC_035091.1	12559849	.	G	A	.	.	MAF_USDA=1.639
NC_035091.1	12560144	.	G	T	.	.	MAF_INRAE=19.62;MAF_USDA=11.176
NC_035091.1	12560211	.	A	G	.	.	MAF_USDA=4.918
NC_035091.1	12560272	.	C	T	.	.	MAF_USDA=5.882
NC_035091.1	12560311	.	T	G	.	.	MAF_USDA=3.333
NC_035091.1	12561418	.	T	C	.	.	MAF_INRAE=26.316;MAF_USDA=32.143
NC_035091.1	12561434	.	C	T	.	.	MAF_INRAE=25.0;MAF_USDA=7.143
NC_035091.1	12561447	.	C	T	.	.	MAF_INRAE=20.253;MAF_USDA=21.429
NC_035091.1	12561601	.	T	G	.	.	MAF_USDA=3.279
NC_035091.1	12561839	.	T	C	.	.	MAF_USDA=1.639
NC_035091.1	12562411	.	T	C	.	.	MAF_INRAE=35.443;MAF_USDA=43.902
NC_035091.1	12562412	.	C	T	.	.	MAF_INRAE=1.667
NC_035091.1	12562417	.	A	G	.	.	MAF_USDA=5.488
NC_035091.1	12562431	.	C	T	.	.	MAF_USDA=4.878
NC_035091.1	12562465	.	C	T	.	.	MAF_USDA=3.39
NC_035091.1	12562493	.	C	T	.	.	MAF_INRAE=3.333;MAF_USDA=2.083
NC_035091.1	12562494	.	G	T	.	.	MAF_INRAE=3.333;MAF_USDA=2.083
NC_035091.1	12562590	.	T	A	.	.	MAF_USDA=4.706
NC_035091.1	12562696	.	T	C	.	.	MAF_INRAE=25.0;MAF_USDA=5.294
NC_035091.1	12562795	.	T	A	.	.	MAF_INRAE=1.667;MAF_USDA=2.459
NC_035091.1	12562927	.	G	A	.	.	MAF_INRAE=2.5;MAF_USDA=2.459
NC_035091.1	12563138	.	G	C	.	.	MAF_INRAE=41.772;MAF_USDA=22.353
NC_035091.1	12563243	.	A	C	.	.	MAF_INRAE=21.519;MAF_USDA=11.475
NC_035091.1	12563302	.	G	T	.	.	MAF_USDA=1.639
NC_035091.1	12563309	.	A	G	.	.	MAF_USDA=4.098
NC_035091.1	12563318	.	A	G	.	.	MAF_INRAE=17.722;MAF_USDA=9.412
NC_035091.1	12563395	.	T	A	.	.	MAF_INRAE=1.667
NC_035091.1	12563415	.	C	A	.	.	MAF_INRAE=18.987;MAF_USDA=5.882
NC_035091.1	12563472	.	T	C	.	.	MAF_USDA=1.639
NC_035091.1	12563517	.	C	T	.	.	MAF_USDA=3.279
NC_035091.1	12563541	.	G	T	.	.	MAF_INRAE=3.333;MAF_USDA=2.941
NC_035091.1	12563610	.	G	C	.	.	MAF_USDA=10.417
NC_035091.1	12563621	.	G	A	.	.	MAF_USDA=3.279
NC_035091.1	12563682	.	G	T	.	.	MAF_INRAE=21.519;MAF_USDA=11.176
NC_035091.1	12563704	.	A	C	.	.	MAF_USDA=1.639
NC_035091.1	12563706	.	G	C	.	.	MAF_INRAE=24.167;MAF_USDA=4.706
NC_035091.1	12563731	.	A	C	.	.	MAF_INRAE=24.167;MAF_USDA=4.762
NC_035091.1	12563781	.	C	A	.	.	MAF_USDA=1.639
NC_035091.1	12563813	.	T	A	.	.	MAF_USDA=3.333
NC_035091.1	12563829	.	T	C	.	.	MAF_INRAE=14.167;MAF_USDA=17.857
NC_035091.1	12563868	.	T	G	.	.	MAF_INRAE=2.5;MAF_USDA=9.016
NC_035091.1	12563880	.	T	C	.	.	MAF_USDA=10.417
NC_035091.1	12563884	.	T	C	.	.	MAF_USDA=1.639
NC_035091.1	12563908	.	T	G	.	.	MAF_USDA=1.639
NC_035091.1	12564120	.	C	A	.	.	MAF_INRAE=18.987;MAF_USDA=5.882
NC_035091.1	12564215	.	G	T	.	.	MAF_INRAE=17.722;MAF_USDA=8.235
NC_035091.1	12564303	.	C	T	.	.	MAF_USDA=3.279
NC_035091.1	12564347	.	G	A	.	.	MAF_USDA=4.098
NC_035091.1	12564377	.	T	G	.	.	MAF_INRAE=24.167;MAF_USDA=5.294
NC_035091.1	12564511	.	C	A	.	.	MAF_USDA=4.918
NC_035091.1	12564604	.	G	T	.	.	MAF_INRAE=24.684;MAF_USDA=14.706
NC_035091.1	12564701	.	G	T	.	.	MAF_INRAE=24.167;MAF_USDA=2.083
NC_035091.1	12564712	.	A	C	.	.	MAF_USDA=9.412
NC_035091.1	12564757	.	C	T	.	.	MAF_INRAE=5.263;MAF_USDA=6.471
NC_035091.1	12564837	.	T	A	.	.	MAF_INRAE=43.038;MAF_USDA=25.882
NC_035091.1	12564864	.	G	A	.	.	MAF_USDA=4.098
NC_035091.1	12564898	.	G	C	.	.	MAF_USDA=3.279
NC_035091.1	12564914	.	A	C	.	.	MAF_INRAE=9.494;MAF_USDA=4.098
NC_035091.1	12564920	.	A	T	.	.	MAF_USDA=5.738
NC_035091.1	12564953	.	G	T	.	.	MAF_USDA=1.639
NC_035091.1	12565081	.	G	T	.	.	MAF_USDA=1.639
NC_035091.1	12565329	.	A	G	.	.	MAF_INRAE=20.886;MAF_USDA=11.176
NC_035091.1	12565405	.	G	A	.	.	MAF_INRAE=24.167;MAF_USDA=4.118
NC_035091.1	12565432	.	C	A	.	.	MAF_USDA=3.279
NC_035091.1	12565463	.	C	T	.	.	MAF_INRAE=2.5;MAF_USDA=16.667
NC_035091.1	12565510	.	G	C	.	.	MAF_INRAE=1.667;MAF_USDA=8.333
NC_035091.1	12565530	.	T	G	.	.	MAF_USDA=2.459
NC_035091.1	12565555	.	C	T	.	.	MAF_INRAE=5.263;MAF_USDA=7.059
NC_035091.1	12565556	.	A	G	.	.	MAF_INRAE=40.0;MAF_USDA=48.235
NC_035091.1	12565644	.	T	G	.	.	MAF_USDA=1.639
NC_035091.1	12565700	.	G	T	.	.	MAF_INRAE=21.519;MAF_USDA=11.475
NC_035091.1	12565707	.	G	A	.	.	MAF_USDA=6.25
NC_035091.1	12565709	.	G	A	.	.	MAF_USDA=6.25
NC_035091.1	12565741	.	C	A	.	.	MAF_INRAE=5.263;MAF_USDA=6.471
NC_035091.1	12565875	.	A	G	.	.	MAF_INRAE=43.038;MAF_USDA=39.759
NC_035091.1	12565898	.	C	T	.	.	MAF_USDA=13.115
NC_035091.1	12565909	.	T	C	.	.	MAF_USDA=12.295
NC_035091.1	12565915	.	CTGTGTACTGCATGTGT	CTGTGTACTGCATGTGC	.	.	MAF_USDA=20.833
NC_035091.1	12565920	.	T	C	.	.	MAF_USDA=2.586
NC_035091.1	12565981	.	A	C	.	.	MAF_USDA=13.333
NC_035091.1	12565985	.	G	T	.	.	MAF_USDA=12.353
NC_035091.1	12565986	.	C	T	.	.	MAF_USDA=18.824
NC_035091.1	12566207	.	G	C	.	.	MAF_INRAE=8.333;MAF_USDA=2.083
NC_035091.1	12566373	.	A	G	.	.	MAF_INRAE=2.5;MAF_USDA=6.471
NC_035091.1	12566471	.	G	A	.	.	MAF_INRAE=41.772;MAF_USDA=34.118
NC_035091.1	12566472	.	G	A	.	.	MAF_USDA=1.639
NC_035091.1	12566487	.	G	T	.	.	MAF_INRAE=10.127;MAF_USDA=10.0
NC_035091.1	12566500	.	C	A	.	.	MAF_USDA=1.639
NC_035091.1	12566773	.	A	G	.	.	MAF_INRAE=12.025;MAF_USDA=19.412
NC_035091.1	12566800	.	C	T	.	.	MAF_USDA=8.197
NC_035091.1	12566883	.	G	A	.	.	MAF_INRAE=16.456;MAF_USDA=9.836
NC_035091.1	12567030	.	G	T	.	.	MAF_USDA=2.459
NC_035091.1	12567060	.	T	C	.	.	MAF_INRAE=22.785;MAF_USDA=8.824
NC_035091.1	12567282	.	C	A	.	.	MAF_INRAE=1.667;MAF_USDA=4.098
NC_035091.1	12567301	.	C	T	.	.	MAF_INRAE=10.526;MAF_USDA=1.639
NC_035091.1	12567338	.	G	T	.	.	MAF_USDA=3.279
NC_035091.1	12567500	.	A	G	.	.	MAF_INRAE=19.62;MAF_USDA=32.941
NC_035091.1	12567505	.	C	T	.	.	MAF_USDA=2.459
NC_035091.1	12567529	.	G	T	.	.	MAF_INRAE=3.333;MAF_USDA=4.706
NC_035091.1	12567588	.	C	A	.	.	MAF_INRAE=2.5;MAF_USDA=20.588
NC_035091.1	12567713	.	A	G	.	.	MAF_INRAE=13.924;MAF_USDA=23.529
NC_035091.1	12567767	.	C	T	.	.	MAF_USDA=1.639
NC_035091.1	12567788	.	C	T	.	.	MAF_USDA=5.294
NC_035091.1	12567790	.	C	G	.	.	MAF_USDA=3.279
NC_035091.1	12567824	.	T	C	.	.	MAF_USDA=1.639
NC_035091.1	12567967	.	A	T	.	.	MAF_USDA=3.279
NC_035091.1	12568038	.	T	G	.	.	MAF_INRAE=23.333;MAF_USDA=2.083
NC_035091.1	12568076	.	T	A	.	.	MAF_USDA=4.098
NC_035091.1	12568225	.	G	A	.	.	MAF_USDA=2.459
NC_035091.1	12568303	.	T	C	.	.	MAF_USDA=3.333
NC_035091.1	12568314	.	G	A	.	.	MAF_USDA=7.738
NC_035091.1	12568317	.	T	A	.	.	MAF_INRAE=10.127;MAF_USDA=9.524
NC_035091.1	12568319	.	C	T	.	.	MAF_USDA=5.0
NC_035091.1	12568388	.	G	A	.	.	MAF_INRAE=42.105;MAF_USDA=7.627
NC_035091.1	12569057	.	A	G	.	.	MAF_USDA=1.639
NC_035091.1	12569171	.	T	G	.	.	MAF_USDA=3.279
NC_035091.1	12569190	.	C	A	.	.	MAF_USDA=4.098
NC_035091.1	12569253	.	G	T	.	.	MAF_USDA=1.639
NC_035091.1	12569368	.	C	A	.	.	MAF_USDA=4.098
NC_035091.1	12569383	.	C	A	.	.	MAF_USDA=4.098
NC_035091.1	12569385	.	T	A	.	.	MAF_USDA=4.098
NC_035091.1	12569456	.	G	T	.	.	MAF_USDA=2.459
NC_035091.1	12569459	.	A	G	.	.	MAF_USDA=3.279
NC_035091.1	12569465	.	A	G	.	.	MAF_USDA=2.459
NC_035091.1	12569489	.	G	C	.	.	MAF_USDA=5.294
NC_035091.1	12569510	.	G	A	.	.	MAF_INRAE=10.526;MAF_USDA=7.647
NC_035091.1	12569558	.	T	C	.	.	MAF_INRAE=10.127;MAF_USDA=10.588
NC_035091.1	12569695	.	A	C	.	.	MAF_INRAE=20.253
NC_035091.1	12569717	.	G	T	.	.	MAF_INRAE=3.333
NC_035091.1	12569725	.	T	C	.	.	MAF_INRAE=11.392
NC_035091.1	12569740	.	C	T	.	.	MAF_INRAE=17.722
NC_035091.1	12569793	.	G	A	.	.	MAF_USDA=8.235
NC_035091.1	12569812	.	T	G	.	.	MAF_INRAE=21.519;MAF_USDA=10.588
NC_035091.1	12569864	.	C	T	.	.	MAF_INRAE=2.5;MAF_USDA=7.377
NC_035091.1	12569870	.	C	A	.	.	MAF_INRAE=1.667;MAF_USDA=3.279
NC_035091.1	12569872	.	T	C	.	.	MAF_USDA=9.016
NC_035091.1	12569933	.	T	A	.	.	MAF_USDA=10.417
NC_035091.1	12570002	.	A	G	.	.	MAF_USDA=12.5
NC_035091.1	12570088	.	T	A	.	.	MAF_USDA=16.667
NC_035091.1	12571717	.	C	T	.	.	MAF_USDA=1.639
NC_035091.1	12571756	.	T	A	.	.	MAF_INRAE=18.354;MAF_USDA=49.412
NC_035091.1	12571763	.	A	G	.	.	MAF_USDA=2.459
NC_035091.1	12571771	.	A	C	.	.	MAF_USDA=2.459
NC_035091.1	12571783	.	T	C	.	.	MAF_INRAE=17.089;MAF_USDA=7.377
NC_035091.1	12571790	.	G	T	.	.	MAF_USDA=4.918
NC_035091.1	12571824	.	C	T	.	.	MAF_USDA=4.098
NC_035091.1	12571834	.	G	A	.	.	MAF_INRAE=8.228;MAF_USDA=3.279
NC_035091.1	12571843	.	C	T	.	.	MAF_INRAE=7.5;MAF_USDA=2.083
NC_035091.1	12571886	.	C	G	.	.	MAF_USDA=1.639
NC_035091.1	12571898	.	T	A	.	.	MAF_USDA=1.639
NC_035091.1	12571952	.	C	A	.	.	MAF_USDA=10.417
NC_035091.1	12571957	.	T	A	.	.	MAF_USDA=1.639
NC_035091.1	12571989	.	A	C	.	.	MAF_INRAE=19.62;MAF_USDA=5.294
NC_035091.1	12572024	.	T	A	.	.	MAF_USDA=1.639
NC_035091.1	12572026	.	C	A	.	.	MAF_USDA=2.459
NC_035091.1	12572040	.	G	A	.	.	MAF_INRAE=17.722;MAF_USDA=8.197
NC_035091.1	12572049	.	A	C	.	.	MAF_INRAE=17.722;MAF_USDA=13.115
NC_035091.1	12572136	.	A	T	.	.	MAF_USDA=3.279
NC_035091.1	12572226	.	C	G	.	.	MAF_USDA=9.836
NC_035091.1	12572230	.	C	A	.	.	MAF_USDA=9.836
NC_035091.1	12572420	.	A	C	.	.	MAF_USDA=2.941
NC_035091.1	12572429	.	C	T	.	.	MAF_USDA=2.459
NC_035091.1	12572500	.	C	T	.	.	MAF_INRAE=10.127;MAF_USDA=11.176
NC_035091.1	12572517	.	A	T	.	.	MAF_USDA=1.639
NC_035091.1	12572531	.	G	A	.	.	MAF_USDA=5.882
NC_035091.1	12572552	.	G	T	.	.	MAF_USDA=1.639
NC_035091.1	12572585	.	C	A	.	.	MAF_USDA=4.098
NC_035091.1	12572692	.	A	G	.	.	MAF_INRAE=17.722;MAF_USDA=13.115
NC_035091.1	12572726	.	G	T	.	.	MAF_INRAE=21.519;MAF_USDA=13.934
NC_035091.1	12572762	.	C	T	.	.	MAF_USDA=10.417
NC_035091.1	12572763	.	C	G	.	.	MAF_INRAE=18.354;MAF_USDA=47.647
NC_035091.1	12572775	.	G	A	.	.	MAF_USDA=2.459
NC_035091.1	12572776	.	T	C	.	.	MAF_INRAE=27.5;MAF_USDA=12.941
NC_035091.1	12572814	.	T	A	.	.	MAF_USDA=1.639
NC_035091.1	12572827	.	C	A	.	.	MAF_USDA=10.417
NC_035091.1	12572900	.	T	G	.	.	MAF_USDA=4.098
NC_035091.1	12572903	.	C	T	.	.	MAF_USDA=4.098
NC_035091.1	12573050	.	A	G	.	.	MAF_INRAE=15.833
NC_035091.1	12573081	.	A	G	.	.	MAF_INRAE=3.333;MAF_USDA=1.639
NC_035091.1	12573106	.	A	T	.	.	MAF_INRAE=21.519;MAF_USDA=12.295
NC_035091.1	12573170	.	T	G	.	.	MAF_USDA=4.098
NC_035091.1	12573241	.	G	T	.	.	MAF_USDA=2.459
NC_035091.1	12573294	.	G	A	.	.	MAF_USDA=4.098
NC_035091.1	12573331	.	A	G	.	.	MAF_INRAE=20.886;MAF_USDA=13.115
NC_035091.1	12573566	.	C	T	.	.	MAF_INRAE=20.253;MAF_USDA=1.667
NC_035091.1	12573599	.	A	T	.	.	MAF_INRAE=6.329;MAF_USDA=10.588
NC_035091.1	12573674	.	G	T	.	.	MAF_INRAE=5.263
NC_035091.1	12573690	.	C	T	.	.	MAF_INRAE=28.333;MAF_USDA=14.118
NC_035091.1	12573707	.	T	C	.	.	MAF_INRAE=3.333
NC_035091.1	12573712	.	A	C	.	.	MAF_INRAE=20.833;MAF_USDA=13.529
NC_035091.1	12573725	.	T	C	.	.	MAF_INRAE=20.0;MAF_USDA=22.951
NC_035091.1	12573731	.	C	G	.	.	MAF_INRAE=29.167;MAF_USDA=20.0
NC_035091.1	12573780	.	C	A	.	.	MAF_INRAE=15.823;MAF_USDA=47.647
NC_035091.1	12573793	.	C	T	.	.	MAF_USDA=1.639
NC_035091.1	12573903	.	C	T	.	.	MAF_INRAE=27.848;MAF_USDA=14.118
NC_035091.1	12574186	.	C	A	.	.	MAF_USDA=2.459
NC_035091.1	12574199	.	C	T	.	.	MAF_USDA=9.836
NC_035091.1	12574416	.	A	G	.	.	MAF_INRAE=8.333;MAF_USDA=2.083
NC_035091.1	12574734	.	T	C	.	.	MAF_USDA=4.098
NC_035091.1	12574856	.	T	A	.	.	MAF_USDA=10.417
NC_035091.1	12574896	.	G	A	.	.	MAF_USDA=2.459
NC_035091.1	12574973	.	C	A	.	.	MAF_USDA=5.882
NC_035091.1	12575030	.	G	A	.	.	MAF_USDA=2.459
NC_035091.1	12575054	.	G	T	.	.	MAF_INRAE=10.526;MAF_USDA=2.459
NC_035091.1	12575126	.	A	G	.	.	MAF_INRAE=20.886;MAF_USDA=10.588
NC_035091.1	12575180	.	T	G	.	.	MAF_INRAE=3.333;MAF_USDA=9.016
NC_035091.1	12575192	.	T	C	.	.	MAF_INRAE=15.833;MAF_USDA=2.459
NC_035091.1	12575208	.	A	T	.	.	MAF_INRAE=2.5;MAF_USDA=7.5
NC_035091.1	12575730	.	G	A	.	.	MAF_INRAE=15.833;MAF_USDA=2.459
NC_035091.1	12575871	.	C	T	.	.	MAF_INRAE=3.333;MAF_USDA=2.459
NC_035091.1	12576038	.	G	A	.	.	MAF_USDA=4.098
NC_035091.1	12576122	.	A	G	.	.	MAF_INRAE=14.557;MAF_USDA=42.353
NC_035091.1	12576173	.	G	A	.	.	MAF_USDA=4.118
NC_035091.1	12576249	.	T	C	.	.	MAF_INRAE=10.127;MAF_USDA=10.0
NC_035091.1	12576403	.	A	G	.	.	MAF_USDA=1.639
NC_035091.1	12576441	.	C	T	.	.	MAF_INRAE=21.519;MAF_USDA=13.529
NC_035091.1	12576707	.	C	T	.	.	MAF_USDA=2.459
NC_035091.1	12576781	.	C	A	.	.	MAF_USDA=1.639
NC_035091.1	12576825	.	G	T	.	.	MAF_INRAE=21.519;MAF_USDA=13.529
NC_035091.1	12576931	.	G	T	.	.	MAF_USDA=1.639
NC_035091.1	12576988	.	G	A	.	.	MAF_INRAE=20.0;MAF_USDA=12.353
NC_035091.1	12577286	.	T	G	.	.	MAF_USDA=4.098
NC_035091.1	12577305	.	C	T	.	.	MAF_USDA=12.941
NC_035091.1	12577324	.	C	A	.	.	MAF_USDA=4.918
NC_035091.1	12577380	.	C	A	.	.	MAF_USDA=2.941
NC_035091.1	12578024	.	C	A	.	.	MAF_USDA=4.706
NC_035091.1	12578034	.	A	T	.	.	MAF_INRAE=5.263;MAF_USDA=10.0
NC_035091.1	12578080	.	T	C	.	.	MAF_USDA=1.639
NC_035091.1	12578091	.	C	T	.	.	MAF_USDA=10.417
NC_035091.1	12578195	.	C	A	.	.	MAF_USDA=10.417
NC_035091.1	12578451	.	T	G	.	.	MAF_INRAE=4.167;MAF_USDA=9.412
NC_035091.1	12578452	.	A	T	.	.	MAF_INRAE=20.886;MAF_USDA=12.353
NC_035091.1	12578456	.	G	T	.	.	MAF_INRAE=19.167;MAF_USDA=12.353
NC_035091.1	12578785	.	C	T	.	.	MAF_INRAE=25.949;MAF_USDA=21.176
NC_035091.1	12578955	.	A	T	.	.	MAF_INRAE=8.333;MAF_USDA=5.294
NC_035091.1	12578979	.	A	C	.	.	MAF_INRAE=8.333;MAF_USDA=4.706
NC_035091.1	12578980	.	T	A	.	.	MAF_INRAE=8.333;MAF_USDA=4.706
NC_035091.1	12578991	.	C	T	.	.	MAF_INRAE=4.167;MAF_USDA=8.235
NC_035091.1	12579067	.	C	T	.	.	MAF_USDA=2.353
NC_035091.1	12579186	.	G	A	.	.	MAF_USDA=1.639
NC_035091.1	12579201	.	G	A	.	.	MAF_USDA=1.639
NC_035091.1	12579204	.	C	T	.	.	MAF_USDA=7.647
NC_035091.1	12579371	.	A	G	.	.	MAF_USDA=1.639
NC_035091.1	12579400	.	G	T	.	.	MAF_INRAE=2.5;MAF_USDA=16.667
NC_035091.1	12579420	.	G	T	.	.	MAF_USDA=10.417
NC_035091.1	12579441	.	C	G	.	.	MAF_USDA=4.098
NC_035091.1	12579468	.	A	G	.	.	MAF_USDA=1.639
NC_035091.1	12579645	.	C	T	.	.	MAF_USDA=1.639
NC_035091.1	12579900	.	C	T	.	.	MAF_INRAE=25.949;MAF_USDA=20.588
NC_035091.1	12579922	.	C	A	.	.	MAF_USDA=4.706
NC_035091.1	12579951	.	C	T	.	.	MAF_USDA=3.279
NC_035091.1	12580027	.	G	A	.	.	MAF_INRAE=25.949;MAF_USDA=21.176
NC_035091.1	12580159	.	G	A	.	.	MAF_INRAE=24.684;MAF_USDA=20.0
NC_035091.1	12580174	.	G	A	.	.	MAF_USDA=1.639
NC_035091.1	12580312	.	A	G	.	.	MAF_USDA=10.417
NC_035091.1	12580337	.	C	G	.	.	MAF_INRAE=2.5;MAF_USDA=7.377
NC_035091.1	12580350	.	G	A	.	.	MAF_INRAE=2.5;MAF_USDA=7.377
NC_035091.1	12580378	.	C	A	.	.	MAF_INRAE=28.481;MAF_USDA=21.765
NC_035091.1	12580421	.	G	A	.	.	MAF_USDA=1.639
NC_035091.1	12580438	.	C	T	.	.	MAF_INRAE=29.114;MAF_USDA=22.941
NC_035091.1	12580447	.	C	T	.	.	MAF_USDA=6.25
NC_035091.1	12580448	.	C	A	.	.	MAF_INRAE=4.167;MAF_USDA=8.235
NC_035091.1	12580517	.	G	A	.	.	MAF_USDA=4.098
NC_035091.1	12580518	.	C	A	.	.	MAF_USDA=4.098
NC_035091.1	12580556	.	C	A	.	.	MAF_INRAE=1.667;MAF_USDA=3.279
NC_035091.1	12580559	.	G	T	.	.	MAF_INRAE=18.333;MAF_USDA=14.706
NC_035091.1	12580572	.	C	T	.	.	MAF_USDA=2.459
NC_035091.1	12580602	.	C	T	.	.	MAF_USDA=4.706
NC_035091.1	12582776	.	G	T	.	.	MAF_USDA=5.738
NC_035091.1	12582926	.	C	A	.	.	MAF_USDA=1.639
NC_035091.1	12583066	.	C	A	.	.	MAF_USDA=6.557
NC_035091.1	12583067	.	A	G	.	.	MAF_USDA=6.557
NC_035091.1	12583113	.	T	G	.	.	MAF_INRAE=15.833;MAF_USDA=25.882
NC_035091.1	12583162	.	T	G	.	.	MAF_USDA=5.882
NC_035091.1	12583176	.	G	A	.	.	MAF_USDA=6.557
NC_035091.1	12583213	.	C	A	.	.	MAF_USDA=5.294
NC_035091.1	12583217	.	C	A	.	.	MAF_USDA=5.294
NC_035091.1	12583220	.	G	A	.	.	MAF_INRAE=1.667;MAF_USDA=5.294
NC_035091.1	12583279	.	C	T	.	.	MAF_INRAE=3.333;MAF_USDA=2.459
NC_035091.1	12583283	.	C	A	.	.	MAF_USDA=6.557
NC_035091.1	12583343	.	G	T	.	.	MAF_USDA=1.639
NC_035091.1	12583409	.	C	T	.	.	MAF_USDA=1.639
NC_035091.1	12583484	.	C	G	.	.	MAF_USDA=2.459
NC_035091.1	12583542	.	C	T	.	.	MAF_USDA=1.639
NC_035091.1	12583584	.	C	T	.	.	MAF_INRAE=15.833;MAF_USDA=6.471
NC_035091.1	12583661	.	C	T	.	.	MAF_INRAE=10.127;MAF_USDA=10.0
NC_035091.1	12583669	.	C	A	.	.	MAF_INRAE=4.167;MAF_USDA=5.294
NC_035091.1	12583684	.	G	A	.	.	MAF_INRAE=1.667;MAF_USDA=3.279
NC_035091.1	12583711	.	C	T	.	.	MAF_USDA=4.167
NC_035091.1	12583744	.	G	T	.	.	MAF_INRAE=1.667
NC_035091.1	12583832	.	G	A	.	.	MAF_INRAE=8.333;MAF_USDA=2.083
NC_035091.1	12583842	.	G	A	.	.	MAF_INRAE=8.333;MAF_USDA=2.083
NC_035091.1	12583902	.	A	T	.	.	MAF_USDA=1.639
NC_035091.1	12584041	.	T	A	.	.	MAF_INRAE=10.833;MAF_USDA=4.118
NC_035091.1	12584042	.	G	A	.	.	MAF_INRAE=1.667;MAF_USDA=4.098
NC_035091.1	12584155	.	G	T	.	.	MAF_INRAE=15.833
NC_035091.1	12584496	.	G	A	.	.	MAF_USDA=2.459
NC_035091.1	12584800	.	G	A	.	.	MAF_USDA=1.639
NC_035091.1	12584810	.	C	T	.	.	MAF_USDA=1.639
NC_035091.1	12584902	.	A	C	.	.	MAF_INRAE=4.167
NC_035091.1	12585198	.	C	A	.	.	MAF_INRAE=18.354;MAF_USDA=4.706
NC_035091.1	12585210	.	A	G	.	.	MAF_USDA=6.25
NC_035091.1	12585223	.	A	G	.	.	MAF_INRAE=4.167;MAF_USDA=6.471
NC_035091.1	12585323	.	C	G	.	.	MAF_INRAE=4.167;MAF_USDA=5.882
NC_035091.1	12585371	.	A	C	.	.	MAF_INRAE=24.051;MAF_USDA=12.353
NC_035091.1	12585377	.	T	G	.	.	MAF_USDA=3.529
NC_035091.1	12585413	.	T	C	.	.	MAF_INRAE=24.051;MAF_USDA=11.176
NC_035091.1	12585473	.	G	A	.	.	MAF_USDA=1.639
NC_035091.1	12585515	.	T	G	.	.	MAF_INRAE=1.667;MAF_USDA=3.279
NC_035091.1	12585962	.	T	C	.	.	MAF_INRAE=31.013;MAF_USDA=47.059
NC_035091.1	12586006	.	C	A	.	.	MAF_USDA=10.417
NC_035091.1	12586025	.	C	A	.	.	MAF_INRAE=4.167;MAF_USDA=2.083
NC_035091.1	12586106	.	G	A	.	.	MAF_INRAE=4.167;MAF_USDA=5.294
NC_035091.1	12586118	.	T	A	.	.	MAF_USDA=10.417
NC_035091.1	12586125	.	T	A	.	.	MAF_INRAE=31.013;MAF_USDA=47.059
NC_035091.1	12586127	.	A	T	.	.	MAF_INRAE=8.333;MAF_USDA=2.083
NC_035091.1	12586195	.	G	A	.	.	MAF_USDA=2.941
NC_035091.1	12586212	.	G	T	.	.	MAF_USDA=27.647
NC_035091.1	12586215	.	C	G	.	.	MAF_INRAE=10.526;MAF_USDA=5.738
NC_035091.1	12586224	.	C	A	.	.	MAF_INRAE=1.667
NC_035091.1	12586228	.	A	C	.	.	MAF_INRAE=32.5
NC_035091.1	12586229	.	A	C	.	.	MAF_USDA=10.417
NC_035091.1	12586319	.	T	C	.	.	MAF_INRAE=4.167;MAF_USDA=6.471
NC_035091.1	12586340	.	C	A	.	.	MAF_INRAE=18.987;MAF_USDA=4.706
NC_035091.1	12586410	.	TGTTC	TGTTT	.	.	MAF_USDA=33.333
NC_035091.1	12586414	.	C	T	.	.	MAF_INRAE=24.051;MAF_USDA=4.918
NC_035091.1	12586447	.	A	T	.	.	MAF_USDA=29.167
NC_035091.1	12586448	.	C	G	.	.	MAF_USDA=29.167
NC_035091.1	12586456	.	G	A	.	.	MAF_INRAE=1.667
NC_035091.1	12586509	.	A	C	.	.	MAF_USDA=1.639
NC_035091.1	12586627	.	G	A	.	.	MAF_USDA=1.639
NC_035091.1	12586635	.	G	A	.	.	MAF_INRAE=24.051;MAF_USDA=12.353
NC_035091.1	12586650	.	C	T	.	.	MAF_INRAE=17.722;MAF_USDA=9.016
NC_035091.1	12586704	.	C	A	.	.	MAF_INRAE=10.526;MAF_USDA=2.459
NC_035091.1	12586725	.	G	A	.	.	MAF_INRAE=19.62;MAF_USDA=2.459
NC_035091.1	12586749	.	G	C	.	.	MAF_USDA=1.639
NC_035091.1	12586760	.	G	A	.	.	MAF_INRAE=24.051;MAF_USDA=11.765
NC_035091.1	12586779	.	G	A	.	.	MAF_INRAE=4.167;MAF_USDA=5.294
NC_035091.1	12586795	.	C	T	.	.	MAF_INRAE=12.5;MAF_USDA=17.213
NC_035091.1	12586798	.	C	T	.	.	MAF_INRAE=5.263;MAF_USDA=47.647
NC_035091.1	12586855	.	T	C	.	.	MAF_INRAE=24.684;MAF_USDA=11.765
NC_035091.1	12586896	.	C	T	.	.	MAF_INRAE=8.333;MAF_USDA=2.083
NC_035091.1	12586905	.	G	A	.	.	MAF_INRAE=8.333;MAF_USDA=5.882
NC_035091.1	12586917	.	G	A	.	.	MAF_INRAE=17.722
NC_035091.1	12586947	.	G	A	.	.	MAF_USDA=4.098
NC_035091.1	12587167	.	G	T	.	.	MAF_INRAE=10.526;MAF_USDA=10.843
NC_035091.1	12587173	.	C	T	.	.	MAF_INRAE=8.333;MAF_USDA=6.024
NC_035091.1	12587322	.	G	C	.	.	MAF_USDA=1.639
NC_035091.1	12587328	.	T	A	.	.	MAF_INRAE=4.167;MAF_USDA=5.882
NC_035091.1	12587381	.	A	G	.	.	MAF_INRAE=34.81;MAF_USDA=45.882
NC_035091.1	12587395	.	C	T	.	.	MAF_USDA=13.333
NC_035091.1	12587396	.	G	T	.	.	MAF_INRAE=4.167;MAF_USDA=5.357
NC_035091.1	12587450	.	T	A	.	.	MAF_INRAE=17.722;MAF_USDA=9.167
NC_035091.1	12587489	.	C	A	.	.	MAF_USDA=12.5
NC_035091.1	12587491	.	A	C	.	.	MAF_INRAE=35.443;MAF_USDA=46.471
NC_035091.1	12587581	.	T	G	.	.	MAF_INRAE=4.167;MAF_USDA=5.882
NC_035091.1	12587641	.	T	A	.	.	MAF_INRAE=31.013;MAF_USDA=47.647
NC_035091.1	12587651	.	C	T	.	.	MAF_USDA=4.098
NC_035091.1	12587668	.	G	A	.	.	MAF_USDA=1.639
NC_035091.1	12587716	.	T	G	.	.	MAF_INRAE=35.443;MAF_USDA=46.471
NC_035091.1	12587765	.	T	A	.	.	MAF_USDA=1.639
NC_035091.1	12587876	.	G	A	.	.	MAF_USDA=1.639
NC_035091.1	12587949	.	A	C	.	.	MAF_USDA=2.459
NC_035091.1	12587982	.	A	G	.	.	MAF_INRAE=8.333;MAF_USDA=2.083
NC_035091.1	12588171	.	A	T	.	.	MAF_INRAE=10.526;MAF_USDA=46.471
NC_035091.1	12588248	.	C	T	.	.	MAF_USDA=1.639
NC_035091.1	12588253	.	A	T	.	.	MAF_USDA=5.738
NC_035091.1	12588265	.	C	T	.	.	MAF_USDA=1.639
NC_035091.1	12588302	.	G	A	.	.	MAF_USDA=6.557
NC_035091.1	12588304	.	T	A	.	.	MAF_USDA=4.918
NC_035091.1	12588383	.	C	T	.	.	MAF_USDA=4.098
NC_035091.1	12588384	.	C	T	.	.	MAF_INRAE=26.316;MAF_USDA=4.118
NC_035091.1	12588385	.	G	A	.	.	MAF_INRAE=10.526
NC_035091.1	12588403	.	G	A	.	.	MAF_USDA=3.279
NC_035091.1	12588531	.	C	G	.	.	MAF_INRAE=30.38;MAF_USDA=47.647
NC_035091.1	12588630	.	C	A	.	.	MAF_INRAE=4.167;MAF_USDA=5.882
NC_035091.1	12588734	.	C	T	.	.	MAF_INRAE=22.785;MAF_USDA=19.672
NC_035091.1	12588763	.	G	A	.	.	MAF_USDA=2.459
NC_035091.1	12588808	.	C	G	.	.	MAF_USDA=3.279
NC_035091.1	12588950	.	C	T	.	.	MAF_INRAE=15.833;MAF_USDA=7.647
NC_035091.1	12589005	.	G	A	.	.	MAF_INRAE=17.722;MAF_USDA=11.475
NC_035091.1	12589132	.	C	T	.	.	MAF_INRAE=8.333;MAF_USDA=6.471
NC_035091.1	12589211	.	A	G	.	.	MAF_INRAE=3.333;MAF_USDA=5.738
NC_035091.1	12589258	.	A	C	.	.	MAF_USDA=6.25
NC_035091.1	12589365	.	T	A	.	.	MAF_USDA=10.417
NC_035091.1	12589376	.	C	T	.	.	MAF_USDA=7.377
NC_035091.1	12589386	.	G	A	.	.	MAF_INRAE=17.722;MAF_USDA=9.016
NC_035091.1	12589405	.	C	T	.	.	MAF_USDA=1.639
NC_035091.1	12589480	.	A	C	.	.	MAF_USDA=3.279
NC_035091.1	12589564	.	G	C	.	.	MAF_INRAE=13.291;MAF_USDA=14.706
NC_035091.1	12589623	.	A	C	.	.	MAF_INRAE=8.333;MAF_USDA=6.471
NC_035091.1	12589721	.	G	C	.	.	MAF_USDA=5.294
NC_035091.1	12589722	.	A	G	.	.	MAF_INRAE=8.333;MAF_USDA=5.882
NC_035091.1	12589824	.	T	C	.	.	MAF_USDA=5.738
NC_035091.1	12589907	.	C	T	.	.	MAF_INRAE=20.253;MAF_USDA=10.588
NC_035091.1	12589926	.	G	A	.	.	MAF_USDA=1.639
NC_035091.1	12590097	.	T	A	.	.	MAF_USDA=5.294
NC_035091.1	12590098	.	G	T	.	.	MAF_USDA=1.639
NC_035091.1	12590121	.	T	C	.	.	MAF_INRAE=39.241;MAF_USDA=17.059
NC_035091.1	12590178	.	C	T	.	.	MAF_INRAE=10.526;MAF_USDA=4.098
NC_035091.1	12590215	.	C	T	.	.	MAF_INRAE=10.127;MAF_USDA=10.0
NC_035091.1	12590218	.	A	C	.	.	MAF_INRAE=34.81;MAF_USDA=27.049
NC_035091.1	12590301	.	A	T	.	.	MAF_USDA=5.294
NC_035091.1	12590322	.	A	G	.	.	MAF_INRAE=33.544;MAF_USDA=33.607
NC_035091.1	12590328	.	T	C	.	.	MAF_INRAE=36.709;MAF_USDA=47.647
NC_035091.1	12590332	.	C	T	.	.	MAF_USDA=6.471
NC_035091.1	12590355	.	C	T	.	.	MAF_INRAE=15.833;MAF_USDA=15.574
NC_035091.1	12590376	.	G	A	.	.	MAF_INRAE=7.5;MAF_USDA=10.0
NC_035091.1	12590400	.	T	C	.	.	MAF_USDA=7.377
NC_035091.1	12590431	.	G	A	.	.	MAF_INRAE=3.333
NC_035091.1	12590446	.	A	G	.	.	MAF_INRAE=3.333;MAF_USDA=9.412
NC_035091.1	12590573	.	C	A	.	.	MAF_INRAE=22.152;MAF_USDA=10.588
NC_035091.1	12590595	.	G	A	.	.	MAF_INRAE=5.263;MAF_USDA=5.882
NC_035091.1	12590716	.	G	A	.	.	MAF_USDA=10.417
NC_035091.1	12590738	.	C	G	.	.	MAF_INRAE=7.5;MAF_USDA=5.294
NC_035091.1	12590768	.	C	G	.	.	MAF_USDA=3.529
NC_035091.1	12590830	.	C	T	.	.	MAF_INRAE=8.333;MAF_USDA=5.294
NC_035091.1	12590868	.	T	C	.	.	MAF_INRAE=8.333
NC_035091.1	12590883	.	T	C	.	.	MAF_INRAE=8.333;MAF_USDA=11.765
NC_035091.1	12590914	.	G	A	.	.	MAF_INRAE=8.333
NC_035091.1	12590916	.	G	A	.	.	MAF_INRAE=3.333;MAF_USDA=12.353
NC_035091.1	12590917	.	C	T	.	.	MAF_USDA=2.459
NC_035091.1	12590933	.	G	A	.	.	MAF_INRAE=19.62;MAF_USDA=4.706
NC_035091.1	12590939	.	A	C	.	.	MAF_INRAE=24.167;MAF_USDA=20.588
NC_035091.1	12590955	.	C	T	.	.	MAF_INRAE=10.526;MAF_USDA=1.639
NC_035091.1	12590971	.	T	G	.	.	MAF_USDA=8.197
NC_035091.1	12590974	.	G	A	.	.	MAF_USDA=4.098
NC_035091.1	12590984	.	A	C	.	.	MAF_INRAE=3.333;MAF_USDA=5.882
NC_035091.1	12590993	.	T	C	.	.	MAF_USDA=3.333
NC_035091.1	12590999	.	A	G	.	.	MAF_INRAE=8.333;MAF_USDA=10.417
NC_035091.1	12591004	.	G	A	.	.	MAF_USDA=5.833
NC_035091.1	12591032	.	T	C	.	.	MAF_USDA=6.024
NC_035091.1	12591047	.	A	G	.	.	MAF_USDA=2.459
NC_035091.1	12591149	.	A	G	.	.	MAF_USDA=5.952
NC_035091.1	12591181	.	A	G	.	.	MAF_INRAE=31.013;MAF_USDA=29.167
NC_035091.1	12591251	.	G	A	.	.	MAF_INRAE=17.722;MAF_USDA=8.197
NC_035091.1	12591255	.	G	T	.	.	MAF_USDA=1.639
NC_035091.1	12591268	.	G	A	.	.	MAF_USDA=10.417
NC_035091.1	12591275	.	C	T	.	.	MAF_INRAE=8.333;MAF_USDA=5.882
NC_035091.1	12591285	.	C	A	.	.	MAF_INRAE=3.333;MAF_USDA=5.882
NC_035091.1	12591384	.	C	A	.	.	MAF_USDA=5.294
NC_035091.1	12591405	.	T	G	.	.	MAF_USDA=1.639
NC_035091.1	12591408	.	C	T	.	.	MAF_INRAE=3.333
NC_035091.1	12591431	.	G	A	.	.	MAF_USDA=6.557
NC_035091.1	12591432	.	G	A	.	.	MAF_INRAE=8.333;MAF_USDA=5.882
NC_035091.1	12591465	.	C	T	.	.	MAF_USDA=1.639
NC_035091.1	12591495	.	T	C	.	.	MAF_INRAE=8.333;MAF_USDA=5.882
NC_035091.1	12591542	.	A	G	.	.	MAF_USDA=16.393
NC_035091.1	12591558	.	A	G	.	.	MAF_INRAE=3.333;MAF_USDA=5.882
NC_035091.1	12591562	.	G	A	.	.	MAF_INRAE=20.0;MAF_USDA=10.0
NC_035091.1	12591575	.	C	A	.	.	MAF_USDA=1.639
NC_035091.1	12591586	.	ACG	ACA	.	.	MAF_USDA=22.917
NC_035091.1	12591588	.	G	A	.	.	MAF_INRAE=11.667
NC_035091.1	12591601	.	C	T	.	.	MAF_INRAE=3.333;MAF_USDA=5.882
NC_035091.1	12591605	.	C	T	.	.	MAF_USDA=1.639
NC_035091.1	12591642	.	G	A	.	.	MAF_USDA=2.459
NC_035091.1	12591657	.	T	C	.	.	MAF_USDA=5.738
NC_035091.1	12591661	.	C	G	.	.	MAF_USDA=5.738
NC_035091.1	12591687	.	A	G	.	.	MAF_INRAE=1.667;MAF_USDA=6.557
NC_035091.1	12591717	.	T	C	.	.	MAF_INRAE=8.333;MAF_USDA=7.647
NC_035091.1	12591729	.	G	A	.	.	MAF_INRAE=8.333;MAF_USDA=5.294
NC_035091.1	12591741	.	A	T	.	.	MAF_USDA=9.836
NC_035091.1	12591763	.	T	C	.	.	MAF_INRAE=2.5;MAF_USDA=4.098
NC_035091.1	12591769	.	C	T	.	.	MAF_INRAE=8.333;MAF_USDA=5.294
NC_035091.1	12591800	.	C	T	.	.	MAF_USDA=4.098
NC_035091.1	12591803	.	T	A	.	.	MAF_INRAE=8.333;MAF_USDA=8.333
NC_035091.1	12591832	.	A	G	.	.	MAF_USDA=2.459
NC_035091.1	12591842	.	C	T	.	.	MAF_USDA=2.459
NC_035091.1	12591895	.	C	T	.	.	MAF_USDA=8.333
NC_035091.1	12591964	.	C	A	.	.	MAF_USDA=6.25
NC_035091.1	12592014	.	A	C	.	.	MAF_USDA=8.333
NC_035091.1	12592099	.	C	T	.	.	MAF_USDA=29.167
NC_035091.1	12592281	.	T	A	.	.	MAF_USDA=8.333
NC_035091.1	12592338	.	G	A	.	.	MAF_USDA=10.417
NC_035091.1	12592353	.	A	G	.	.	MAF_USDA=6.25
NC_035091.1	12592467	.	C	T	.	.	MAF_USDA=4.118
NC_035091.1	12592509	.	G	A	.	.	MAF_USDA=1.639
NC_035091.1	12592552	.	A	G	.	.	MAF_USDA=7.059
NC_035091.1	12592624	.	A	G	.	.	MAF_INRAE=7.5;MAF_USDA=6.471
NC_035091.1	12592704	.	T	G	.	.	MAF_INRAE=10.833;MAF_USDA=11.765
NC_035091.1	12592761	.	T	A	.	.	MAF_INRAE=7.5;MAF_USDA=5.294
NC_035091.1	12592777	.	A	G	.	.	MAF_USDA=7.647
NC_035091.1	12592788	.	G	T	.	.	MAF_USDA=8.824
NC_035091.1	12592876	.	G	C	.	.	MAF_USDA=5.294
NC_035091.1	12592902	.	A	T	.	.	MAF_INRAE=15.833;MAF_USDA=2.459
NC_035091.1	12592908	.	T	C	.	.	MAF_USDA=3.279
NC_035091.1	12592920	.	T	A	.	.	MAF_USDA=11.765
NC_035091.1	12592953	.	G	T	.	.	MAF_USDA=5.882
NC_035091.1	12592977	.	C	T	.	.	MAF_USDA=4.878
NC_035091.1	12592981	.	T	A	.	.	MAF_USDA=4.167
NC_035091.1	12592995	.	G	A	.	.	MAF_USDA=4.878
NC_035091.1	12593093	.	C	G	.	.	MAF_USDA=1.639
NC_035091.1	12593104	.	C	T	.	.	MAF_USDA=6.557
NC_035091.1	12593170	.	T	C	.	.	MAF_USDA=4.118
NC_035091.1	12593204	.	T	C	.	.	MAF_USDA=5.294
NC_035091.1	12593278	.	C	A	.	.	MAF_INRAE=34.81;MAF_USDA=27.869
NC_035091.1	12593279	.	C	T	.	.	MAF_INRAE=1.667;MAF_USDA=1.639
NC_035091.1	12593344	.	G	A	.	.	MAF_INRAE=22.785;MAF_USDA=12.295
NC_035091.1	12593427	.	C	A	.	.	MAF_INRAE=13.924;MAF_USDA=17.059
NC_035091.1	12593434	.	T	A	.	.	MAF_INRAE=2.5;MAF_USDA=7.5
NC_035091.1	12593462	.	T	A	.	.	MAF_INRAE=10.526;MAF_USDA=10.714
NC_035091.1	12593480	.	A	C	.	.	MAF_INRAE=10.526;MAF_USDA=4.167
NC_035091.1	12593486	.	T	C	.	.	MAF_INRAE=10.526;MAF_USDA=4.167
NC_035091.1	12593494	.	A	C	.	.	MAF_INRAE=10.526;MAF_USDA=4.167
NC_035091.1	12593497	.	G	A	.	.	MAF_USDA=4.167
NC_035091.1	12593506	.	C	T	.	.	MAF_INRAE=10.526;MAF_USDA=4.167
NC_035091.1	12593543	.	C	A	.	.	MAF_INRAE=3.333;MAF_USDA=5.882
NC_035091.1	12593545	.	T	G	.	.	MAF_USDA=1.639
NC_035091.1	12593573	.	C	T	.	.	MAF_USDA=4.098
NC_035091.1	12593621	.	G	T	.	.	MAF_INRAE=21.519;MAF_USDA=10.588
NC_035091.1	12593623	.	A	C	.	.	MAF_INRAE=20.0;MAF_USDA=10.588
NC_035091.1	12593657	.	A	T	.	.	MAF_USDA=1.639
NC_035091.1	12593681	.	C	T	.	.	MAF_USDA=5.738
NC_035091.1	12593787	.	G	A	.	.	MAF_USDA=4.098
NC_035091.1	12593850	.	C	T	.	.	MAF_USDA=3.279
NC_035091.1	12593999	.	A	G	.	.	MAF_INRAE=25.316;MAF_USDA=20.492
NC_035091.1	12594014	.	G	A	.	.	MAF_INRAE=2.5;MAF_USDA=6.471
NC_035091.1	12594137	.	T	C	.	.	MAF_INRAE=10.127;MAF_USDA=10.0
NC_035091.1	12594156	.	G	A	.	.	MAF_INRAE=35.443;MAF_USDA=37.647
NC_035091.1	12594201	.	T	G	.	.	MAF_INRAE=15.0;MAF_USDA=17.647
NC_035091.1	12594442	.	C	T	.	.	MAF_USDA=4.918
NC_035091.1	12594553	.	T	G	.	.	MAF_USDA=2.459
NC_035091.1	12594554	.	G	T	.	.	MAF_INRAE=25.949;MAF_USDA=13.529
NC_035091.1	12594563	.	T	C	.	.	MAF_INRAE=23.418;MAF_USDA=14.118
NC_035091.1	12594584	.	G	A	.	.	MAF_USDA=2.459
NC_035091.1	12594779	.	G	A	.	.	MAF_USDA=1.639
NC_035091.1	12594799	.	C	T	.	.	MAF_USDA=4.918
NC_035091.1	12595033	.	G	C	.	.	MAF_INRAE=20.253;MAF_USDA=10.714
NC_035091.1	12595042	.	A	T	.	.	MAF_USDA=6.667
NC_035091.1	12595091	.	C	T	.	.	MAF_USDA=5.952
NC_035091.1	12595098	.	T	G	.	.	MAF_INRAE=37.975;MAF_USDA=44.643
NC_035091.1	12595131	.	C	T	.	.	MAF_USDA=10.588
NC_035091.1	12595145	.	T	C	.	.	MAF_INRAE=26.582;MAF_USDA=27.647
NC_035091.1	12595192	.	C	G	.	.	MAF_INRAE=19.62;MAF_USDA=2.459
NC_035091.1	12595206	.	G	T	.	.	MAF_INRAE=2.5
NC_035091.1	12595224	.	T	A	.	.	MAF_INRAE=10.526;MAF_USDA=1.639
NC_035091.1	12595301	.	A	G	.	.	MAF_INRAE=26.582;MAF_USDA=21.765
NC_035091.1	12595328	.	G	A	.	.	MAF_USDA=4.118
NC_035091.1	12595473	.	G	C	.	.	MAF_INRAE=36.076;MAF_USDA=28.824
NC_035091.1	12595507	.	A	G	.	.	MAF_INRAE=10.127;MAF_USDA=11.765
NC_035091.1	12595758	.	C	A	.	.	MAF_INRAE=18.354;MAF_USDA=18.824
NC_035091.1	12595806	.	T	C	.	.	MAF_INRAE=23.418;MAF_USDA=27.059
NC_035091.1	12595864	.	A	C	.	.	MAF_USDA=3.529
NC_035091.1	12595888	.	A	C	.	.	MAF_USDA=14.118
NC_035091.1	12595967	.	T	C	.	.	MAF_USDA=2.941
NC_035091.1	12595978	.	G	A	.	.	MAF_INRAE=9.494;MAF_USDA=8.824
NC_035091.1	12595979	.	C	T	.	.	MAF_USDA=1.639
NC_035091.1	12596035	.	G	A	.	.	MAF_INRAE=2.5;MAF_USDA=4.167
NC_035091.1	12596162	.	G	T	.	.	MAF_USDA=4.118
NC_035091.1	12596194	.	A	T	.	.	MAF_USDA=2.459
NC_035091.1	12596195	.	T	C	.	.	MAF_INRAE=18.987;MAF_USDA=18.824
NC_035091.1	12596203	.	C	T	.	.	MAF_INRAE=13.924;MAF_USDA=11.905
NC_035091.1	12596211	.	T	C	.	.	MAF_INRAE=10.526;MAF_USDA=12.941
NC_035091.1	12596212	.	G	A	.	.	MAF_USDA=21.176
NC_035091.1	12596229	.	T	G	.	.	MAF_INRAE=10.526;MAF_USDA=18.75
NC_035091.1	12596238	.	T	C	.	.	MAF_INRAE=13.158;MAF_USDA=16.667
NC_035091.1	12596327	.	T	A	.	.	MAF_USDA=12.5
NC_035091.1	12596332	.	A	G	.	.	MAF_USDA=16.667
NC_035091.1	12596337	.	T	C	.	.	MAF_USDA=16.667
NC_035091.1	12596351	.	A	C	.	.	MAF_USDA=12.5
NC_035091.1	12596413	.	C	T	.	.	MAF_INRAE=13.333;MAF_USDA=12.353
NC_035091.1	12596422	.	A	G	.	.	MAF_INRAE=20.833;MAF_USDA=9.016
NC_035091.1	12596423	.	T	A	.	.	MAF_INRAE=20.833
NC_035091.1	12596425	.	C	T	.	.	MAF_INRAE=20.833;MAF_USDA=9.167
NC_035091.1	12596432	.	A	C	.	.	MAF_USDA=9.016
NC_035091.1	12596443	.	T	C	.	.	MAF_INRAE=21.667;MAF_USDA=14.583
NC_035091.1	12596444	.	G	A	.	.	MAF_USDA=7.647
NC_035091.1	12596448	.	T	C	.	.	MAF_INRAE=21.667;MAF_USDA=19.412
NC_035091.1	12596464	.	G	A	.	.	MAF_USDA=3.39
NC_035091.1	12596465	.	G	T	.	.	MAF_INRAE=43.671;MAF_USDA=42.169
NC_035091.1	12596473	.	C	T	.	.	MAF_INRAE=14.557;MAF_USDA=33.529
NC_035091.1	12596480	.	C	T	.	.	MAF_INRAE=19.62;MAF_USDA=16.471
NC_035091.1	12596492	.	T	C	.	.	MAF_USDA=2.353
NC_035091.1	12596521	.	T	C	.	.	MAF_USDA=7.647
NC_035091.1	12596522	.	A	G	.	.	MAF_USDA=6.557
NC_035091.1	12596534	.	C	T	.	.	MAF_USDA=7.647
NC_035091.1	12596558	.	G	A	.	.	MAF_INRAE=19.62;MAF_USDA=1.639
NC_035091.1	12596644	.	C	T	.	.	MAF_USDA=2.5
NC_035091.1	12596674	.	C	T	.	.	MAF_INRAE=21.519;MAF_USDA=11.765
NC_035091.1	12596735	.	C	T	.	.	MAF_INRAE=10.127;MAF_USDA=10.0
NC_035091.1	12596869	.	G	T	.	.	MAF_INRAE=43.038;MAF_USDA=35.882
NC_035091.1	12596871	.	T	G	.	.	MAF_INRAE=40.0;MAF_USDA=35.882
NC_035091.1	12596876	.	C	T	.	.	MAF_INRAE=36.076;MAF_USDA=40.588
NC_035091.1	12596921	.	A	C	.	.	MAF_INRAE=43.671;MAF_USDA=35.294
NC_035091.1	12596929	.	A	G	.	.	MAF_INRAE=43.671;MAF_USDA=35.882
NC_035091.1	12597057	.	G	C	.	.	MAF_INRAE=3.333
NC_035091.1	12597121	.	T	C	.	.	MAF_INRAE=43.038;MAF_USDA=35.294
NC_035091.1	12597239	.	G	A	.	.	MAF_INRAE=18.987;MAF_USDA=5.294
NC_035091.1	12597271	.	T	C	.	.	MAF_USDA=2.459
NC_035091.1	12597273	.	C	A	.	.	MAF_INRAE=20.886;MAF_USDA=11.765
NC_035091.1	12597283	.	G	A	.	.	MAF_INRAE=20.253;MAF_USDA=24.118
NC_035091.1	12597297	.	A	G	.	.	MAF_INRAE=44.304;MAF_USDA=34.706
NC_035091.1	12597346	.	T	C	.	.	MAF_INRAE=21.519;MAF_USDA=11.176
NC_035091.1	12597363	.	A	G	.	.	MAF_INRAE=2.5;MAF_USDA=7.377
NC_035091.1	12597380	.	G	A	.	.	MAF_USDA=2.459
NC_035091.1	12597406	.	T	C	.	.	MAF_USDA=3.279
NC_035091.1	12597418	.	G	T	.	.	MAF_INRAE=19.62;MAF_USDA=24.118
NC_035091.1	12597423	.	A	G	.	.	MAF_INRAE=20.886;MAF_USDA=9.016
NC_035091.1	12597450	.	G	T	.	.	MAF_USDA=4.098
NC_035091.1	12597559	.	G	C	.	.	MAF_INRAE=21.519;MAF_USDA=11.765
NC_035091.1	12597649	.	A	G	.	.	MAF_USDA=10.0
NC_035091.1	12597704	.	A	C	.	.	MAF_INRAE=9.494;MAF_USDA=8.235
NC_035091.1	12597756	.	T	A	.	.	MAF_INRAE=21.519;MAF_USDA=11.765
NC_035091.1	12597840	.	A	G	.	.	MAF_USDA=5.294
NC_035091.1	12597930	.	G	C	.	.	MAF_USDA=7.143
NC_035091.1	12597957	.	C	T	.	.	MAF_USDA=7.229
NC_035091.1	12597990	.	T	C	.	.	MAF_INRAE=18.421
NC_035091.1	12598040	.	C	A	.	.	MAF_USDA=1.639
NC_035091.1	12598160	.	C	A	.	.	MAF_USDA=7.831
NC_035091.1	12598179	.	G	T	.	.	MAF_INRAE=49.167;MAF_USDA=39.759
NC_035091.1	12598207	.	A	T	.	.	MAF_USDA=10.843
NC_035091.1	12598230	.	A	T	.	.	MAF_USDA=2.5
NC_035091.1	12598283	.	A	C	.	.	MAF_USDA=3.571
NC_035091.1	12598328	.	A	G	.	.	MAF_USDA=4.167
NC_035091.1	12598388	.	G	A	.	.	MAF_USDA=1.667
NC_035091.1	12598395	.	T	C	.	.	MAF_USDA=6.25
NC_035091.1	12598463	.	C	T	.	.	MAF_INRAE=27.5;MAF_USDA=25.595
NC_035091.1	12598484	.	G	T	.	.	MAF_INRAE=49.167;MAF_USDA=35.714
NC_035091.1	12598490	.	C	G	.	.	MAF_USDA=5.952
NC_035091.1	12598495	.	A	T	.	.	MAF_INRAE=27.5;MAF_USDA=22.619
NC_035091.1	12598552	.	C	T	.	.	MAF_INRAE=49.167;MAF_USDA=35.417
NC_035091.1	12598588	.	C	T	.	.	MAF_INRAE=21.667;MAF_USDA=29.762
NC_035091.1	12598601	.	T	A	.	.	MAF_INRAE=21.667;MAF_USDA=29.762
NC_035091.1	12598626	.	A	C	.	.	MAF_USDA=10.417
NC_035091.1	12598660	.	C	T	.	.	MAF_INRAE=21.667;MAF_USDA=29.167
NC_035091.1	12598680	.	T	A	.	.	MAF_USDA=5.0
NC_035091.1	12598682	.	C	T	.	.	MAF_USDA=11.667
NC_035091.1	12598685	.	T	C	.	.	MAF_USDA=26.506
NC_035091.1	12598700	.	A	C	.	.	MAF_USDA=7.317
NC_035091.1	12598713	.	C	T	.	.	MAF_USDA=27.711
NC_035091.1	12598714	.	A	T	.	.	MAF_USDA=27.711
NC_035091.1	12598720	.	C	T	.	.	MAF_USDA=27.108
NC_035091.1	12598769	.	G	A	.	.	MAF_INRAE=3.333;MAF_USDA=10.119
NC_035091.1	12598772	.	T	G	.	.	MAF_INRAE=20.833;MAF_USDA=36.31
NC_035091.1	12598801	.	A	T	.	.	MAF_USDA=2.459
NC_035091.1	12598823	.	C	T	.	.	MAF_INRAE=27.5;MAF_USDA=25.595
NC_035091.1	12598846	.	C	T	.	.	MAF_INRAE=3.333;MAF_USDA=15.476
NC_035091.1	12598857	.	A	C	.	.	MAF_INRAE=20.833;MAF_USDA=27.108
NC_035091.1	12598887	.	C	T	.	.	MAF_USDA=20.0
NC_035091.1	12599074	.	C	T	.	.	MAF_USDA=45.652
NC_035091.1	12599081	.	C	T	.	.	MAF_USDA=41.304
NC_035091.1	12599092	.	C	T	.	.	MAF_USDA=12.346
NC_035091.1	12599096	.	C	T	.	.	MAF_USDA=43.478
NC_035091.1	12599111	.	G	A	.	.	MAF_USDA=43.478
NC_035091.1	12599133	.	T	G	.	.	MAF_USDA=6.173
NC_035091.1	12599152	.	C	A	.	.	MAF_USDA=1.724
NC_035091.1	12599426	.	T	C	.	.	MAF_USDA=2.5
NC_035091.1	12599430	.	A	G	.	.	MAF_INRAE=21.667;MAF_USDA=10.0
NC_035091.1	12599509	.	A	G	.	.	MAF_USDA=3.333
NC_035091.1	12599513	.	C	T	.	.	MAF_INRAE=21.667;MAF_USDA=17.857
NC_035091.1	12599533	.	G	T	.	.	MAF_USDA=5.0
NC_035091.1	12599572	.	G	T	.	.	MAF_USDA=10.417
NC_035091.1	12599599	.	T	A	.	.	MAF_INRAE=1.667;MAF_USDA=34.524
NC_035091.1	12599640	.	A	G	.	.	MAF_INRAE=16.667
NC_035091.1	12599641	.	G	A	.	.	MAF_INRAE=11.667;MAF_USDA=17.647
NC_035091.1	12599668	.	C	A	.	.	MAF_INRAE=18.333;MAF_USDA=7.738
NC_035091.1	12599693	.	A	G	.	.	MAF_INRAE=47.5;MAF_USDA=44.706
NC_035091.1	12599733	.	A	T	.	.	MAF_INRAE=20.0;MAF_USDA=47.917
NC_035091.1	12599735	.	A	C	.	.	MAF_INRAE=20.833;MAF_USDA=47.917
NC_035091.1	12599739	.	A	T	.	.	MAF_INRAE=22.5;MAF_USDA=45.833
NC_035091.1	12599747	.	A	T	.	.	MAF_INRAE=23.333;MAF_USDA=45.833
NC_035091.1	12599771	.	T	G	.	.	MAF_INRAE=20.0;MAF_USDA=26.471
NC_035091.1	12599838	.	G	A	.	.	MAF_INRAE=16.667;MAF_USDA=33.529
NC_035091.1	12599841	.	G	T	.	.	MAF_USDA=1.639
NC_035091.1	12599856	.	T	C	.	.	MAF_INRAE=10.526;MAF_USDA=1.639
NC_035091.1	12599869	.	C	T	.	.	MAF_USDA=1.639
NC_035091.1	12599878	.	A	C	.	.	MAF_USDA=1.639
NC_035091.1	12599882	.	G	T	.	.	MAF_INRAE=24.684;MAF_USDA=35.294
NC_035091.1	12599894	.	T	A	.	.	MAF_USDA=1.639
NC_035091.1	12599913	.	T	G	.	.	MAF_USDA=8.197
NC_035091.1	12599952	.	G	T	.	.	MAF_INRAE=9.494;MAF_USDA=4.918
NC_035091.1	12600004	.	G	A	.	.	MAF_USDA=1.639
NC_035091.1	12600031	.	T	G	.	.	MAF_INRAE=9.494;MAF_USDA=25.294
NC_035091.1	12600035	.	T	G	.	.	MAF_INRAE=2.5;MAF_USDA=25.882
NC_035091.1	12600175	.	A	G	.	.	MAF_USDA=7.059
NC_035091.1	12600231	.	C	A	.	.	MAF_INRAE=5.0;MAF_USDA=6.471
NC_035091.1	12600232	.	C	T	.	.	MAF_USDA=1.639
NC_035091.1	12600238	.	C	T	.	.	MAF_USDA=18.824
NC_035091.1	12600303	.	C	T	.	.	MAF_INRAE=31.579;MAF_USDA=4.237
NC_035091.1	12600307	.	G	C	.	.	MAF_USDA=1.695
NC_035091.1	12600415	.	T	A	.	.	MAF_USDA=1.695
NC_035091.1	12600654	.	C	T	.	.	MAF_USDA=18.824
NC_035091.1	12600681	.	T	G	.	.	MAF_USDA=2.459
NC_035091.1	12600693	.	C	T	.	.	MAF_INRAE=19.62;MAF_USDA=4.706
NC_035091.1	12600729	.	T	G	.	.	MAF_USDA=19.412
NC_035091.1	12600802	.	A	T	.	.	MAF_USDA=3.529
NC_035091.1	12600803	.	G	C	.	.	MAF_USDA=7.377
NC_035091.1	12600891	.	A	G	.	.	MAF_INRAE=20.253;MAF_USDA=11.765
NC_035091.1	12600972	.	A	C	.	.	MAF_INRAE=5.263
NC_035091.1	12601005	.	T	C	.	.	MAF_INRAE=8.333;MAF_USDA=7.059
NC_035091.1	12601047	.	C	T	.	.	MAF_INRAE=9.494
NC_035091.1	12601064	.	A	T	.	.	MAF_INRAE=18.987;MAF_USDA=25.595
NC_035091.1	12601160	.	C	A	.	.	MAF_USDA=4.706
NC_035091.1	12601192	.	G	T	.	.	MAF_USDA=2.459
NC_035091.1	12601734	.	T	C	.	.	MAF_USDA=12.651
NC_035091.1	12601754	.	T	C	.	.	MAF_USDA=12.941
NC_035091.1	12601789	.	G	A	.	.	MAF_USDA=27.083
NC_035091.1	12601825	.	C	G	.	.	MAF_USDA=13.333
NC_035091.1	12601828	.	G	A	.	.	MAF_USDA=7.738
NC_035091.1	12601850	.	T	G	.	.	MAF_USDA=15.0
NC_035091.1	12601853	.	G	A	.	.	MAF_USDA=5.833
NC_035091.1	12601873	.	G	A	.	.	MAF_USDA=28.824
NC_035091.1	12601875	.	A	T	.	.	MAF_USDA=47.917
NC_035091.1	12601925	.	G	C	.	.	MAF_INRAE=5.833
NC_035091.1	12601933	.	A	G	.	.	MAF_USDA=14.583
NC_035091.1	12601950	.	G	T	.	.	MAF_INRAE=4.167
NC_035091.1	12601953	.	A	G	.	.	MAF_INRAE=2.5
NC_035091.1	12602010	.	T	G	.	.	MAF_INRAE=2.5
NC_035091.1	12602087	.	C	T	.	.	MAF_USDA=1.639
NC_035091.1	12602131	.	A	G	.	.	MAF_USDA=3.279
NC_035091.1	12602171	.	C	T	.	.	MAF_INRAE=9.494;MAF_USDA=7.059
NC_035091.1	12602180	.	C	A	.	.	MAF_USDA=2.459
NC_035091.1	12602215	.	G	T	.	.	MAF_INRAE=15.833
NC_035091.1	12602300	.	C	G	.	.	MAF_USDA=4.118
NC_035091.1	12602536	.	C	A	.	.	MAF_USDA=10.417
NC_035091.1	12602570	.	C	A	.	.	MAF_INRAE=10.526;MAF_USDA=4.918
NC_035091.1	12602626	.	G	T	.	.	MAF_INRAE=31.013;MAF_USDA=15.294
NC_035091.1	12602641	.	G	T	.	.	MAF_USDA=4.098
NC_035091.1	12602750	.	C	A	.	.	MAF_INRAE=19.62;MAF_USDA=9.836
NC_035091.1	12602794	.	C	T	.	.	MAF_USDA=4.118
NC_035091.1	12602858	.	C	T	.	.	MAF_USDA=4.918
NC_035091.1	12602878	.	C	T	.	.	MAF_INRAE=8.228;MAF_USDA=4.918
NC_035091.1	12603053	.	C	A	.	.	MAF_USDA=1.639
NC_035091.1	12603070	.	G	A	.	.	MAF_INRAE=25.316;MAF_USDA=30.588
NC_035091.1	12603215	.	A	T	.	.	MAF_USDA=4.918
NC_035091.1	12603265	.	G	A	.	.	MAF_USDA=2.941
NC_035091.1	12603387	.	A	T	.	.	MAF_INRAE=12.025;MAF_USDA=15.882
NC_035091.1	12603418	.	C	T	.	.	MAF_USDA=4.098
NC_035091.1	12603490	.	C	T	.	.	MAF_INRAE=5.0;MAF_USDA=11.176
NC_035091.1	12603520	.	T	C	.	.	MAF_USDA=11.475
NC_035091.1	12603528	.	T	C	.	.	MAF_USDA=2.459
NC_035091.1	12603551	.	T	G	.	.	MAF_INRAE=9.494;MAF_USDA=11.765
NC_035091.1	12603556	.	A	C	.	.	MAF_INRAE=8.228;MAF_USDA=2.459
NC_035091.1	12603579	.	T	C	.	.	MAF_USDA=1.639
NC_035091.1	12603581	.	G	A	.	.	MAF_USDA=1.639
NC_035091.1	12603640	.	A	C	.	.	MAF_USDA=2.459
NC_035091.1	12603651	.	G	T	.	.	MAF_INRAE=34.177;MAF_USDA=41.176
NC_035091.1	12603658	.	C	T	.	.	MAF_INRAE=39.241;MAF_USDA=27.049
NC_035091.1	12603666	.	A	G	.	.	MAF_INRAE=9.494;MAF_USDA=6.557
NC_035091.1	12603687	.	T	A	.	.	MAF_USDA=5.294
NC_035091.1	12603722	.	A	G	.	.	MAF_USDA=15.574
NC_035091.1	12603780	.	A	C	.	.	MAF_INRAE=9.494;MAF_USDA=8.197
NC_035091.1	12604129	.	C	A	.	.	MAF_INRAE=14.167
NC_035091.1	12604149	.	A	C	.	.	MAF_INRAE=32.911;MAF_USDA=14.118
NC_035091.1	12604297	.	C	T	.	.	MAF_USDA=17.213
NC_035091.1	12604312	.	C	A	.	.	MAF_INRAE=22.785;MAF_USDA=4.918
NC_035091.1	12604327	.	C	A	.	.	MAF_USDA=10.656
NC_035091.1	12604404	.	G	A	.	.	MAF_INRAE=2.5;MAF_USDA=7.377
NC_035091.1	12604497	.	C	T	.	.	MAF_INRAE=24.684;MAF_USDA=30.588
NC_035091.1	12604521	.	G	T	.	.	MAF_INRAE=2.5;MAF_USDA=4.167
NC_035091.1	12604564	.	C	T	.	.	MAF_INRAE=44.937;MAF_USDA=20.588
NC_035091.1	12604573	.	C	A	.	.	MAF_USDA=2.941
NC_035091.1	12604593	.	C	T	.	.	MAF_USDA=8.197
NC_035091.1	12604619	.	T	G	.	.	MAF_USDA=19.672
NC_035091.1	12604665	.	C	A	.	.	MAF_USDA=8.824
NC_035091.1	12604674	.	C	T	.	.	MAF_USDA=7.377
NC_035091.1	12604677	.	T	C	.	.	MAF_INRAE=31.013;MAF_USDA=25.882
NC_035091.1	12604765	.	T	C	.	.	MAF_USDA=7.143
NC_035091.1	12604822	.	T	C	.	.	MAF_INRAE=21.519;MAF_USDA=14.118
NC_035091.1	12604839	.	C	T	.	.	MAF_USDA=4.118
NC_035091.1	12604870	.	A	G	.	.	MAF_USDA=7.377
NC_035091.1	12604953	.	A	T	.	.	MAF_USDA=1.639
NC_035091.1	12605015	.	G	A	.	.	MAF_INRAE=11.392;MAF_USDA=25.294
NC_035091.1	12605024	.	G	A	.	.	MAF_USDA=9.016
NC_035091.1	12605252	.	G	T	.	.	MAF_USDA=2.353
NC_035091.1	12605283	.	G	T	.	.	MAF_USDA=1.639
NC_035091.1	12605353	.	T	A	.	.	MAF_USDA=3.529
NC_035091.1	12605457	.	C	A	.	.	MAF_INRAE=9.494;MAF_USDA=8.197
NC_035091.1	12605463	.	G	A	.	.	MAF_INRAE=31.646;MAF_USDA=28.824
NC_035091.1	12605629	.	T	G	.	.	MAF_USDA=1.639
NC_035091.1	12605670	.	G	A	.	.	MAF_INRAE=27.848;MAF_USDA=13.529
NC_035091.1	12605689	.	A	T	.	.	MAF_USDA=2.941
NC_035091.1	12605706	.	A	T	.	.	MAF_INRAE=32.278;MAF_USDA=18.824
NC_035091.1	12605799	.	G	A	.	.	MAF_USDA=6.557
NC_035091.1	12605831	.	C	A	.	.	MAF_INRAE=1.667;MAF_USDA=4.167
NC_035091.1	12605848	.	G	A	.	.	MAF_USDA=24.59
NC_035091.1	12605868	.	A	T	.	.	MAF_USDA=3.279
NC_035091.1	12605943	.	T	A	.	.	MAF_USDA=11.475
NC_035091.1	12605948	.	G	A	.	.	MAF_USDA=23.77
NC_035091.1	12605954	.	G	A	.	.	MAF_USDA=23.77
NC_035091.1	12605955	.	G	C	.	.	MAF_USDA=23.77
NC_035091.1	12605963	.	T	C	.	.	MAF_USDA=22.951
NC_035091.1	12605970	.	C	A	.	.	MAF_USDA=22.951
NC_035091.1	12605986	.	T	C	.	.	MAF_USDA=13.934
NC_035091.1	12605988	.	A	T	.	.	MAF_USDA=13.934
NC_035091.1	12605994	.	G	A	.	.	MAF_USDA=21.765
NC_035091.1	12606027	.	T	C	.	.	MAF_USDA=10.417
NC_035091.1	12606032	.	G	A	.	.	MAF_USDA=14.583
NC_035091.1	12606038	.	G	A	.	.	MAF_USDA=16.667
NC_035091.1	12606047	.	T	C	.	.	MAF_USDA=18.75
NC_035091.1	12606052	.	T	C,*	.	.	MAF_INRAE=5.263
NC_035091.1	12606054	.	C	A	.	.	MAF_USDA=22.917
NC_035091.1	12606068	.	G	A	.	.	MAF_USDA=22.917
NC_035091.1	12606080	.	G	A	.	.	MAF_USDA=18.75
NC_035091.1	12606089	.	T	C	.	.	MAF_USDA=20.833
NC_035091.1	12606094	.	C	T	.	.	MAF_USDA=25.0
NC_035091.1	12606096	.	C	A	.	.	MAF_USDA=20.833
NC_035091.1	12606116	.	G	A	.	.	MAF_USDA=18.75
NC_035091.1	12606138	.	C	A	.	.	MAF_USDA=21.311
NC_035091.1	12606143	.	T	A	.	.	MAF_USDA=41.176
NC_035091.1	12606158	.	G	A	.	.	MAF_USDA=18.852
NC_035091.1	12606273	.	C	T	.	.	MAF_INRAE=5.0;MAF_USDA=11.176
NC_035091.1	12606277	.	G	A	.	.	MAF_INRAE=5.0;MAF_USDA=11.176
NC_035091.1	12606287	.	A	T	.	.	MAF_INRAE=18.333;MAF_USDA=5.294
NC_035091.1	12606293	.	G	A	.	.	MAF_INRAE=8.333;MAF_USDA=14.706
NC_035091.1	12606323	.	T	A	.	.	MAF_INRAE=20.833;MAF_USDA=22.353
NC_035091.1	12606369	.	C	T	.	.	MAF_USDA=3.279
NC_035091.1	12606765	.	A	T	.	.	MAF_INRAE=5.0;MAF_USDA=11.176
NC_035091.1	12606783	.	C	T	.	.	MAF_INRAE=32.278;MAF_USDA=18.235
NC_035091.1	12606817	.	C	T	.	.	MAF_INRAE=2.5;MAF_USDA=4.167
NC_035091.1	12606864	.	A	T	.	.	MAF_INRAE=5.263;MAF_USDA=11.176
NC_035091.1	12606989	.	C	T	.	.	MAF_USDA=6.557
NC_035091.1	12606993	.	C	T	.	.	MAF_USDA=6.557
NC_035091.1	12607019	.	C	G	.	.	MAF_INRAE=5.833;MAF_USDA=11.176
NC_035091.1	12607051	.	A	T	.	.	MAF_INRAE=15.0;MAF_USDA=4.098
NC_035091.1	12607213	.	A	G	.	.	MAF_USDA=12.941
NC_035091.1	12607235	.	T	C	.	.	MAF_USDA=46.471
NC_035091.1	12607285	.	CC	CT	.	.	MAF_USDA=47.917
NC_035091.1	12608804	.	G	T	.	.	MAF_USDA=16.471
NC_035091.1	12608815	.	T	C	.	.	MAF_INRAE=5.0
NC_035091.1	12608833	.	G	C	.	.	MAF_USDA=3.279
NC_035091.1	12608852	.	G	T	.	.	MAF_INRAE=3.333
NC_035091.1	12608857	.	G	A	.	.	MAF_USDA=5.738
NC_035091.1	12608883	.	G	T	.	.	MAF_USDA=8.333
NC_035091.1	12608888	.	G	A	.	.	MAF_USDA=11.475
NC_035091.1	12608917	.	A	G	.	.	MAF_USDA=16.667
NC_035091.1	12609008	.	G	A	.	.	MAF_USDA=3.529
NC_035091.1	12609060	.	T	C	.	.	MAF_INRAE=27.215;MAF_USDA=25.882
NC_035091.1	12609092	.	C	A	.	.	MAF_INRAE=21.519;MAF_USDA=13.934
NC_035091.1	12609182	.	A	C	.	.	MAF_INRAE=25.949;MAF_USDA=25.294
NC_035091.1	12609277	.	C	T	.	.	MAF_INRAE=46.835;MAF_USDA=41.176
NC_035091.1	12609381	.	C	G	.	.	MAF_USDA=4.118
NC_035091.1	12609385	.	G	A	.	.	MAF_INRAE=2.5;MAF_USDA=4.167
NC_035091.1	12609396	.	A	G	.	.	MAF_INRAE=21.519;MAF_USDA=13.934
NC_035091.1	12609437	.	C	A	.	.	MAF_USDA=3.529
NC_035091.1	12609455	.	A	T	.	.	MAF_INRAE=48.734;MAF_USDA=31.765
NC_035091.1	12609520	.	C	T	.	.	MAF_USDA=2.353
NC_035091.1	12609526	.	T	A	.	.	MAF_USDA=2.459
NC_035091.1	12609563	.	G	T	.	.	MAF_INRAE=3.333
NC_035091.1	12609644	.	G	A	.	.	MAF_USDA=26.471
NC_035091.1	12609647	.	T	A	.	.	MAF_INRAE=23.418;MAF_USDA=48.235
NC_035091.1	12609651	.	A	C	.	.	MAF_USDA=2.459
NC_035091.1	12609668	.	C	T	.	.	MAF_USDA=27.059
NC_035091.1	12609718	.	T	G	.	.	MAF_USDA=3.529
NC_035091.1	12609735	.	T	C	.	.	MAF_INRAE=48.734;MAF_USDA=38.235
NC_035091.1	12609750	.	C	T	.	.	MAF_USDA=2.941
NC_035091.1	12609776	.	G	A	.	.	MAF_USDA=4.118
NC_035091.1	12609860	.	A	T	.	.	MAF_INRAE=2.5
NC_035091.1	12609911	.	A	G	.	.	MAF_INRAE=36.842
NC_035091.1	12609998	.	T	C	.	.	MAF_USDA=2.459
NC_035091.1	12610031	.	G	T	.	.	MAF_INRAE=1.667
NC_035091.1	12610081	.	C	T	.	.	MAF_USDA=21.186
NC_035091.1	12610224	.	C	T	.	.	MAF_INRAE=8.228;MAF_USDA=3.279
NC_035091.1	12610269	.	A	G	.	.	MAF_USDA=1.639
NC_035091.1	12610274	.	T	C	.	.	MAF_USDA=1.639
NC_035091.1	12610283	.	C	A	.	.	MAF_USDA=5.738
NC_035091.1	12610284	.	T	C	.	.	MAF_INRAE=5.0;MAF_USDA=34.706
NC_035091.1	12610293	.	T	G	.	.	MAF_USDA=2.459
NC_035091.1	12610296	.	C	T	.	.	MAF_USDA=2.459
NC_035091.1	12610308	.	A	G	.	.	MAF_USDA=4.918
NC_035091.1	12610309	.	C	T	.	.	MAF_USDA=2.459
NC_035091.1	12610330	.	G	T	.	.	MAF_USDA=1.639
NC_035091.1	12610403	.	G	T	.	.	MAF_INRAE=5.0;MAF_USDA=24.706
NC_035091.1	12610443	.	C	T	.	.	MAF_USDA=2.941
NC_035091.1	12610492	.	A	C	.	.	MAF_INRAE=5.0;MAF_USDA=27.059
NC_035091.1	12610497	.	T	A	.	.	MAF_INRAE=5.0;MAF_USDA=27.059
NC_035091.1	12610522	.	A	C	.	.	MAF_INRAE=8.228;MAF_USDA=4.098
NC_035091.1	12610530	.	A	T	.	.	MAF_INRAE=6.667;MAF_USDA=31.176
NC_035091.1	12610539	.	A	G	.	.	MAF_INRAE=5.0;MAF_USDA=34.118
NC_035091.1	12610594	.	G	T	.	.	MAF_USDA=1.639
NC_035091.1	12610633	.	G	T	.	.	MAF_USDA=2.459
NC_035091.1	12610653	.	C	A	.	.	MAF_INRAE=28.481;MAF_USDA=12.353
NC_035091.1	12610670	.	A	G	.	.	MAF_INRAE=23.418;MAF_USDA=49.412
NC_035091.1	12610723	.	T	A	.	.	MAF_USDA=22.619
NC_035091.1	12610869	.	G	T	.	.	MAF_INRAE=5.0
NC_035091.1	12611042	.	G	A	.	.	MAF_INRAE=37.975;MAF_USDA=20.833
NC_035091.1	12611265	.	G	A	.	.	MAF_INRAE=5.0;MAF_USDA=18.75
NC_035091.1	12611307	.	G	T	.	.	MAF_INRAE=5.0;MAF_USDA=27.976
NC_035091.1	12611331	.	G	C	.	.	MAF_INRAE=19.62;MAF_USDA=4.762
NC_035091.1	12611435	.	C	A	.	.	MAF_USDA=6.548
NC_035091.1	12611443	.	G	C	.	.	MAF_INRAE=2.5
NC_035091.1	12611615	.	A	G	.	.	MAF_USDA=5.833
NC_035091.1	12611655	.	A	G	.	.	MAF_USDA=2.976
NC_035091.1	12611695	.	C	T	.	.	MAF_USDA=2.5
NC_035091.1	12611762	.	G	T	.	.	MAF_INRAE=4.167;MAF_USDA=35.833
NC_035091.1	12611828	.	G	T	.	.	MAF_USDA=24.167
NC_035091.1	12611953	.	G	A	.	.	MAF_INRAE=2.5
NC_035091.1	12611981	.	C	A	.	.	MAF_USDA=47.917
NC_035091.1	12612525	.	G	C	.	.	MAF_USDA=12.5
NC_035091.1	12612552	.	C	G	.	.	MAF_USDA=6.557
NC_035091.1	12612558	.	A	C	.	.	MAF_USDA=16.393
NC_035091.1	12612563	.	G	C	.	.	MAF_USDA=20.588
NC_035091.1	12612584	.	A	G	.	.	MAF_USDA=19.672
NC_035091.1	12612587	.	T	C	.	.	MAF_USDA=14.583
NC_035091.1	12612588	.	A	C	.	.	MAF_USDA=14.754
NC_035091.1	12612597	.	G	A	.	.	MAF_INRAE=3.333
NC_035091.1	12612621	.	A	G	.	.	MAF_USDA=4.098
NC_035091.1	12612625	.	C	A	.	.	MAF_USDA=15.882
NC_035091.1	12612657	.	G	A	.	.	MAF_USDA=4.167
NC_035091.1	12612697	.	A	G	.	.	MAF_INRAE=4.167
NC_035091.1	12612701	.	C	A	.	.	MAF_INRAE=5.0
NC_035091.1	12612726	.	G	A	.	.	MAF_USDA=36.066
NC_035091.1	12612735	.	G	A	.	.	MAF_INRAE=2.5
NC_035091.1	12612738	.	C	T	.	.	MAF_INRAE=1.667
NC_035091.1	12612797	.	T	C	.	.	MAF_USDA=30.0
NC_035091.1	12612819	.	A	G	.	.	MAF_INRAE=1.667;MAF_USDA=1.765
NC_035091.1	12612875	.	T	C	.	.	MAF_USDA=28.824
NC_035091.1	12612876	.	G	T	.	.	MAF_USDA=3.333
NC_035091.1	12612924	.	A	C	.	.	MAF_INRAE=28.481;MAF_USDA=11.765
NC_035091.1	12612945	.	C	G	.	.	MAF_USDA=1.639
NC_035091.1	12613086	.	C	T	.	.	MAF_INRAE=8.228;MAF_USDA=4.098
NC_035091.1	12613102	.	T	A	.	.	MAF_INRAE=5.0;MAF_USDA=31.765
NC_035091.1	12613117	.	G	A	.	.	MAF_USDA=1.639
NC_035091.1	12613163	.	C	A	.	.	MAF_INRAE=3.333
NC_035091.1	12613233	.	C	A	.	.	MAF_USDA=3.279
NC_035091.1	12613244	.	A	T	.	.	MAF_USDA=6.25
NC_035091.1	12613288	.	A	C	.	.	MAF_USDA=13.529
NC_035091.1	12613360	.	A	T	.	.	MAF_INRAE=4.167;MAF_USDA=2.941
NC_035091.1	12613395	.	A	G	.	.	MAF_INRAE=4.167;MAF_USDA=28.235
NC_035091.1	12613400	.	C	G	.	.	MAF_USDA=3.529
NC_035091.1	12613439	.	C	T	.	.	MAF_USDA=10.417
NC_035091.1	12613442	.	C	A	.	.	MAF_INRAE=2.5;MAF_USDA=27.059
NC_035091.1	12613458	.	A	G	.	.	MAF_INRAE=1.667
NC_035091.1	12613470	.	A	C	.	.	MAF_USDA=10.417
NC_035091.1	12613499	.	T	C	.	.	MAF_INRAE=2.5;MAF_USDA=27.381
NC_035091.1	12613518	.	T	C	.	.	MAF_INRAE=2.5;MAF_USDA=28.824
NC_035091.1	12613522	.	G	A	.	.	MAF_INRAE=2.5;MAF_USDA=28.824
NC_035091.1	12613658	.	A	C	.	.	MAF_USDA=1.639
NC_035091.1	12613662	.	C	A	.	.	MAF_INRAE=22.785;MAF_USDA=13.529
NC_035091.1	12613697	.	C	T	.	.	MAF_INRAE=21.519;MAF_USDA=15.294
NC_035091.1	12613806	.	A	C	.	.	MAF_USDA=1.639
NC_035091.1	12613814	.	T	A	.	.	MAF_INRAE=3.333
NC_035091.1	12613896	.	T	A	.	.	MAF_INRAE=15.833
NC_035091.1	12613909	.	T	C	.	.	MAF_USDA=2.941
NC_035091.1	12613910	.	T	G	.	.	MAF_INRAE=5.0;MAF_USDA=34.706
NC_035091.1	12614005	.	A	C	.	.	MAF_USDA=6.25
NC_035091.1	12614166	.	A	G	.	.	MAF_INRAE=3.333
NC_035091.1	12614239	.	G	T	.	.	MAF_INRAE=3.333
NC_035091.1	12614319	.	C	T	.	.	MAF_USDA=1.765
NC_035091.1	12614378	.	C	T	.	.	MAF_USDA=3.279
NC_035091.1	12614420	.	G	T	.	.	MAF_USDA=8.197
NC_035091.1	12614427	.	C	T	.	.	MAF_USDA=10.417
NC_035091.1	12614470	.	C	T	.	.	MAF_USDA=1.639
NC_035091.1	12614476	.	T	C	.	.	MAF_INRAE=3.333
NC_035091.1	12614501	.	G	C	.	.	MAF_INRAE=1.667;MAF_USDA=4.167
NC_035091.1	12614507	.	T	A	.	.	MAF_INRAE=3.333
NC_035091.1	12614511	.	G	T	.	.	MAF_INRAE=3.333
NC_035091.1	12614548	.	T	C	.	.	MAF_USDA=1.639
NC_035091.1	12614608	.	A	G	.	.	MAF_INRAE=5.833;MAF_USDA=2.459
NC_035091.1	12614671	.	G	A	.	.	MAF_INRAE=3.333
NC_035091.1	12614700	.	C	T	.	.	MAF_INRAE=17.5;MAF_USDA=7.059
NC_035091.1	12614750	.	A	C	.	.	MAF_INRAE=26.582;MAF_USDA=42.353
NC_035091.1	12614881	.	G	T	.	.	MAF_INRAE=9.494;MAF_USDA=5.738
NC_035091.1	12614936	.	C	A	.	.	MAF_USDA=1.639
NC_035091.1	12615033	.	A	T	.	.	MAF_USDA=4.098
NC_035091.1	12615059	.	G	T	.	.	MAF_USDA=2.459
NC_035091.1	12615156	.	G	A	.	.	MAF_INRAE=1.667;MAF_USDA=2.941
NC_035091.1	12615315	.	C	T	.	.	MAF_INRAE=5.0;MAF_USDA=2.083
NC_035091.1	12615316	.	G	A	.	.	MAF_USDA=12.5
NC_035091.1	12615330	.	C	T	.	.	MAF_USDA=1.639
NC_035091.1	12615521	.	T	G	.	.	MAF_USDA=1.639
NC_035091.1	12615608	.	C	T	.	.	MAF_USDA=2.459
NC_035091.1	12615617	.	C	T	.	.	MAF_INRAE=1.667;MAF_USDA=2.459
NC_035091.1	12615668	.	C	T	.	.	MAF_INRAE=1.667;MAF_USDA=3.529
NC_035091.1	12615763	.	A	G	.	.	MAF_USDA=10.417
NC_035091.1	12615791	.	C	T	.	.	MAF_INRAE=9.494;MAF_USDA=5.738
NC_035091.1	12615796	.	C	G	.	.	MAF_INRAE=6.962;MAF_USDA=1.639
NC_035091.1	12615810	.	A	G	.	.	MAF_INRAE=10.127;MAF_USDA=15.294
NC_035091.1	12615883	.	G	T	.	.	MAF_USDA=2.459
NC_035091.1	12615901	.	T	A	.	.	MAF_USDA=4.098
NC_035091.1	12616004	.	A	G	.	.	MAF_INRAE=6.962;MAF_USDA=3.279
NC_035091.1	12616065	.	C	T	.	.	MAF_INRAE=5.0;MAF_USDA=29.412
NC_035091.1	12616067	.	G	C	.	.	MAF_USDA=2.459
NC_035091.1	12616068	.	A	G	.	.	MAF_USDA=7.059
NC_035091.1	12616093	.	C	T	.	.	MAF_INRAE=10.759;MAF_USDA=14.583
NC_035091.1	12616108	.	C	T	.	.	MAF_INRAE=17.5
NC_035091.1	12616109	.	G	A	.	.	MAF_USDA=1.639
NC_035091.1	12616139	.	T	C	.	.	MAF_INRAE=34.177;MAF_USDA=11.765
NC_035091.1	12616218	.	G	C	.	.	MAF_INRAE=6.962;MAF_USDA=2.459
NC_035091.1	12616385	.	C	T	.	.	MAF_INRAE=5.0;MAF_USDA=31.176
NC_035091.1	12616418	.	C	T	.	.	MAF_USDA=2.459
NC_035091.1	12616453	.	G	A	.	.	MAF_USDA=1.639
NC_035091.1	12616476	.	G	T	.	.	MAF_USDA=10.417
NC_035091.1	12616491	.	C	T	.	.	MAF_INRAE=5.0;MAF_USDA=30.588
NC_035091.1	12616526	.	T	C	.	.	MAF_USDA=6.25
NC_035091.1	12616546	.	T	A	.	.	MAF_USDA=4.118
NC_035091.1	12616552	.	G	C	.	.	MAF_INRAE=5.0;MAF_USDA=35.882
NC_035091.1	12616600	.	A	G	.	.	MAF_USDA=2.459
NC_035091.1	12616605	.	T	C	.	.	MAF_INRAE=5.833
NC_035091.1	12616616	.	G	T	.	.	MAF_INRAE=5.696;MAF_USDA=6.557
NC_035091.1	12616623	.	G	A	.	.	MAF_USDA=1.639
NC_035091.1	12616624	.	C	T	.	.	MAF_INRAE=5.833
NC_035091.1	12616637	.	C	T	.	.	MAF_INRAE=39.241;MAF_USDA=11.176
NC_035091.1	12616645	.	A	G	.	.	MAF_INRAE=18.354;MAF_USDA=8.824
NC_035091.1	12616649	.	T	G	.	.	MAF_USDA=6.25
NC_035091.1	12616666	.	A	G	.	.	MAF_INRAE=10.526;MAF_USDA=1.639
NC_035091.1	12616671	.	A	T	.	.	MAF_USDA=31.25
NC_035091.1	12616675	.	G	A,T	.	.	MAF_INRAE=5.833;MAF_USDA=9.836
NC_035091.1	12616676	.	T	G	.	.	MAF_USDA=9.016
NC_035091.1	12616677	.	A	T	.	.	MAF_USDA=9.016
NC_035091.1	12616678	.	C	A	.	.	MAF_USDA=9.836
NC_035091.1	12616679	.	C	T	.	.	MAF_INRAE=5.833
NC_035091.1	12616680	.	T	C	.	.	MAF_USDA=9.836
NC_035091.1	12616681	.	G	T	.	.	MAF_USDA=10.656
NC_035091.1	12616682	.	T	G	.	.	MAF_USDA=9.836
NC_035091.1	12616685	.	C	T	.	.	MAF_USDA=9.836
NC_035091.1	12616687	.	T	C	.	.	MAF_USDA=11.475
NC_035091.1	12616688	.	C	T	.	.	MAF_USDA=10.656
NC_035091.1	12616690	.	A	C	.	.	MAF_USDA=9.836
NC_035091.1	12616691	.	G	A	.	.	MAF_USDA=9.836
NC_035091.1	12616692	.	C	G	.	.	MAF_USDA=10.656
NC_035091.1	12616693	.	A	C	.	.	MAF_USDA=10.656
NC_035091.1	12616694	.	T	A	.	.	MAF_USDA=10.656
NC_035091.1	12616695	.	C	T	.	.	MAF_USDA=10.656
NC_035091.1	12616696	.	T	C	.	.	MAF_USDA=10.656
NC_035091.1	12616697	.	T	C	.	.	MAF_INRAE=4.167;MAF_USDA=2.083
NC_035091.1	12616698	.	C	T	.	.	MAF_USDA=10.656
NC_035091.1	12616699	.	A	C	.	.	MAF_USDA=11.475
NC_035091.1	12616700	.	C	A	.	.	MAF_USDA=10.656
NC_035091.1	12616701	.	A	C	.	.	MAF_USDA=9.836
NC_035091.1	12616703	.	G	A	.	.	MAF_USDA=10.656
NC_035091.1	12616705	.	T	G	.	.	MAF_USDA=10.656
NC_035091.1	12616706	.	C	T	.	.	MAF_USDA=11.475
NC_035091.1	12616708	.	T	C	.	.	MAF_USDA=11.475
NC_035091.1	12616711	.	G	T	.	.	MAF_USDA=10.656
NC_035091.1	12616715	.	T	C	.	.	MAF_INRAE=5.0
NC_035091.1	12616720	.	C	T	.	.	MAF_USDA=11.475
NC_035091.1	12616721	.	T	C	.	.	MAF_USDA=10.656
NC_035091.1	12616722	.	G	T	.	.	MAF_USDA=10.656
NC_035091.1	12616725	.	A	G	.	.	MAF_USDA=10.656
NC_035091.1	12616726	.	T	A	.	.	MAF_USDA=9.836
NC_035091.1	12616728	.	G	T	.	.	MAF_USDA=10.656
NC_035091.1	12616729	.	A	G	.	.	MAF_USDA=11.475
NC_035091.1	12616730	.	T	A	.	.	MAF_USDA=9.836
NC_035091.1	12616733	.	G	T	.	.	MAF_USDA=19.412
NC_035091.1	12616734	.	C	G	.	.	MAF_USDA=11.475
NC_035091.1	12616735	.	A	C	.	.	MAF_USDA=11.475
NC_035091.1	12616736	.	C	A	.	.	MAF_USDA=10.656
NC_035091.1	12616737	.	T	C	.	.	MAF_USDA=11.475
NC_035091.1	12616742	.	G	T	.	.	MAF_USDA=11.475
NC_035091.1	12616743	.	C	G	.	.	MAF_USDA=12.295
NC_035091.1	12616747	.	G	A	.	.	MAF_INRAE=15.0;MAF_USDA=41.667
NC_035091.1	12616748	.	A	C	.	.	MAF_INRAE=3.333
NC_035091.1	12616753	.	C	T	.	.	MAF_USDA=6.25
NC_035091.1	12616793	.	A	G	.	.	MAF_USDA=7.647
NC_035091.1	12616800	.	T	C	.	.	MAF_USDA=9.412
NC_035091.1	12616811	.	T	G	.	.	MAF_INRAE=6.962;MAF_USDA=4.098
NC_035091.1	12616840	.	T	A	.	.	MAF_INRAE=5.263;MAF_USDA=12.5
NC_035091.1	12616890	.	G	T	.	.	MAF_USDA=1.639
NC_035091.1	12616891	.	T	G	.	.	MAF_USDA=1.639
NC_035091.1	12616920	.	T	C	.	.	MAF_INRAE=5.263
NC_035091.1	12616946	.	A	C	.	.	MAF_USDA=6.471
NC_035091.1	12616950	.	T	C	.	.	MAF_INRAE=20.0;MAF_USDA=5.294
NC_035091.1	12616999	.	C	A	.	.	MAF_USDA=7.059
NC_035091.1	12617022	.	C	T	.	.	MAF_INRAE=1.667;MAF_USDA=2.459
NC_035091.1	12617031	.	G	A	.	.	MAF_USDA=6.25
NC_035091.1	12617130	.	T	A	.	.	MAF_USDA=3.529
NC_035091.1	12617140	.	G	T	.	.	MAF_INRAE=30.38;MAF_USDA=12.353
NC_035091.1	12617151	.	A	G	.	.	MAF_USDA=7.647
NC_035091.1	12617183	.	A	T	.	.	MAF_USDA=5.882
NC_035091.1	12617189	.	A	T	.	.	MAF_INRAE=5.263;MAF_USDA=5.882
NC_035091.1	12617316	.	A	T	.	.	MAF_USDA=2.459
NC_035091.1	12617387	.	G	T	.	.	MAF_INRAE=15.823;MAF_USDA=4.762
NC_035091.1	12617418	.	C	A	.	.	MAF_INRAE=10.526
NC_035091.1	12617552	.	A	G	.	.	MAF_USDA=2.5
NC_035091.1	12618702	.	C	T	.	.	MAF_USDA=2.459
NC_035091.1	12618719	.	C	T	.	.	MAF_USDA=2.459
NC_035091.1	12618722	.	G	T	.	.	MAF_USDA=2.459
NC_035091.1	12618733	.	T	A	.	.	MAF_USDA=4.118
NC_035091.1	12618754	.	C	A	.	.	MAF_INRAE=8.861;MAF_USDA=9.836
NC_035091.1	12618877	.	G	A	.	.	MAF_INRAE=44.304;MAF_USDA=32.941
NC_035091.1	12618883	.	G	A	.	.	MAF_INRAE=16.456;MAF_USDA=31.176
NC_035091.1	12619018	.	G	A	.	.	MAF_USDA=3.333
NC_035091.1	12619149	.	C	G	.	.	MAF_USDA=24.706
NC_035091.1	12619164	.	T	C	.	.	MAF_USDA=20.492
NC_035091.1	12619168	.	A	C	.	.	MAF_USDA=20.492
NC_035091.1	12619176	.	C	T	.	.	MAF_USDA=1.639
NC_035091.1	12619183	.	T	A	.	.	MAF_USDA=18.852
NC_035091.1	12619191	.	G	T	.	.	MAF_USDA=47.917
NC_035091.1	12619200	.	T	C	.	.	MAF_USDA=45.833
NC_035091.1	12619227	.	T	C	.	.	MAF_USDA=2.459
NC_035091.1	12619275	.	A	C	.	.	MAF_USDA=16.471
NC_035091.1	12619276	.	C	A	.	.	MAF_USDA=16.471
NC_035091.1	12619277	.	C	A	.	.	MAF_INRAE=32.5;MAF_USDA=43.529
NC_035091.1	12619278	.	G	A	.	.	MAF_USDA=17.647
NC_035091.1	12619283	.	C	A	.	.	MAF_USDA=21.765
NC_035091.1	12619320	.	G	C	.	.	MAF_USDA=3.279
NC_035091.1	12619321	.	A	C	.	.	MAF_USDA=3.279
NC_035091.1	12619366	.	C	T	.	.	MAF_USDA=7.647
NC_035091.1	12619630	.	T	C	.	.	MAF_INRAE=1.667;MAF_USDA=1.639
NC_035091.1	12619631	.	T	C	.	.	MAF_INRAE=35.443;MAF_USDA=31.176
NC_035091.1	12619671	.	T	G	.	.	MAF_INRAE=2.5;MAF_USDA=8.197
NC_035091.1	12619683	.	A	C	.	.	MAF_INRAE=5.0
NC_035091.1	12619715	.	C	A	.	.	MAF_USDA=2.459
NC_035091.1	12619730	.	T	A	.	.	MAF_INRAE=35.443;MAF_USDA=33.529
NC_035091.1	12619732	.	G	C	.	.	MAF_INRAE=43.333;MAF_USDA=33.529
NC_035091.1	12619777	.	A	C	.	.	MAF_INRAE=35.443;MAF_USDA=28.571
NC_035091.1	12619804	.	A	T	.	.	MAF_USDA=2.5
NC_035091.1	12619805	.	T	A	.	.	MAF_USDA=2.5
NC_035091.1	12619842	.	A	C	.	.	MAF_INRAE=1.667;MAF_USDA=1.639
NC_035091.1	12619853	.	G	A	.	.	MAF_USDA=1.639
NC_035091.1	12619948	.	A	G	.	.	MAF_USDA=1.639
NC_035091.1	12620048	.	G	A	.	.	MAF_USDA=1.639
NC_035091.1	12620049	.	G	T	.	.	MAF_INRAE=9.494;MAF_USDA=4.098
NC_035091.1	12620066	.	C	T	.	.	MAF_USDA=2.459
NC_035091.1	12620086	.	C	T	.	.	MAF_INRAE=46.835;MAF_USDA=36.471
NC_035091.1	12620102	.	T	A	.	.	MAF_USDA=1.639
NC_035091.1	12620239	.	T	A	.	.	MAF_INRAE=35.443;MAF_USDA=42.353
NC_035091.1	12620249	.	T	C	.	.	MAF_INRAE=11.392
NC_035091.1	12620278	.	G	A	.	.	MAF_INRAE=6.667;MAF_USDA=9.016
NC_035091.1	12620382	.	G	A	.	.	MAF_INRAE=36.709;MAF_USDA=18.235
NC_035091.1	12620422	.	T	A	.	.	MAF_INRAE=17.089;MAF_USDA=28.235
NC_035091.1	12620442	.	C	T	.	.	MAF_INRAE=3.333;MAF_USDA=4.118
NC_035091.1	12620444	.	T	A	.	.	MAF_INRAE=3.333;MAF_USDA=4.118
NC_035091.1	12620531	.	C	T	.	.	MAF_INRAE=36.076;MAF_USDA=32.941
NC_035091.1	12620545	.	A	G	.	.	MAF_USDA=4.706
NC_035091.1	12620553	.	A	G	.	.	MAF_INRAE=16.456;MAF_USDA=27.647
NC_035091.1	12620622	.	C	T	.	.	MAF_USDA=2.459
NC_035091.1	12620659	.	C	A	.	.	MAF_INRAE=5.0
NC_035091.1	12620701	.	A	G	.	.	MAF_INRAE=30.38;MAF_USDA=12.353
NC_035091.1	12620704	.	T	G	.	.	MAF_INRAE=5.263;MAF_USDA=7.647
NC_035091.1	12620745	.	G	A	.	.	MAF_INRAE=46.203;MAF_USDA=38.235
NC_035091.1	12620764	.	T	C	.	.	MAF_USDA=1.639
NC_035091.1	12620843	.	C	T	.	.	MAF_INRAE=39.241;MAF_USDA=27.647
NC_035091.1	12620855	.	C	T	.	.	MAF_INRAE=32.911;MAF_USDA=18.235
NC_035091.1	12620889	.	A	G	.	.	MAF_USDA=1.639
NC_035091.1	12620918	.	C	T	.	.	MAF_INRAE=27.848;MAF_USDA=45.294
NC_035091.1	12620919	.	A	C	.	.	MAF_USDA=6.471
NC_035091.1	12620922	.	T	G	.	.	MAF_INRAE=2.5;MAF_USDA=9.016
NC_035091.1	12621019	.	T	C	.	.	MAF_INRAE=3.333;MAF_USDA=9.412
NC_035091.1	12621270	.	G	T	.	.	MAF_INRAE=46.835;MAF_USDA=47.541
NC_035091.1	12621272	.	G	A	.	.	MAF_USDA=27.049
NC_035091.1	12621283	.	T	A	.	.	MAF_USDA=1.639
NC_035091.1	12621418	.	G	T	.	.	MAF_USDA=5.738
NC_035091.1	12621425	.	G	A	.	.	MAF_INRAE=46.203;MAF_USDA=49.412
NC_035091.1	12621455	.	G	T	.	.	MAF_INRAE=17.089;MAF_USDA=22.353
NC_035091.1	12621478	.	T	G	.	.	MAF_USDA=3.279
NC_035091.1	12621600	.	C	T	.	.	MAF_INRAE=16.456;MAF_USDA=23.529
NC_035091.1	12621602	.	C	G	.	.	MAF_INRAE=49.167;MAF_USDA=48.824
NC_035091.1	12621700	.	T	G	.	.	MAF_INRAE=37.342;MAF_USDA=25.882
NC_035091.1	12621723	.	A	G	.	.	MAF_USDA=3.279
NC_035091.1	12621773	.	A	T	.	.	MAF_INRAE=31.013;MAF_USDA=20.0
NC_035091.1	12621848	.	C	G	.	.	MAF_USDA=4.167
NC_035091.1	12622039	.	C	A	.	.	MAF_USDA=12.5
NC_035091.1	12622088	.	T	C	.	.	MAF_USDA=12.5
NC_035091.1	12622366	.	T	C	.	.	MAF_INRAE=30.38;MAF_USDA=6.548
NC_035091.1	12622434	.	T	G	.	.	MAF_INRAE=47.468;MAF_USDA=35.882
NC_035091.1	12622438	.	T	A	.	.	MAF_INRAE=31.013;MAF_USDA=19.412
NC_035091.1	12622490	.	A	T	.	.	MAF_INRAE=20.886;MAF_USDA=28.235
NC_035091.1	12622521	.	T	A	.	.	MAF_INRAE=20.886;MAF_USDA=29.412
NC_035091.1	12622544	.	A	T	.	.	MAF_USDA=1.667
NC_035091.1	12622545	.	A	C	.	.	MAF_USDA=1.667
NC_035091.1	12622548	.	T	G	.	.	MAF_INRAE=3.333;MAF_USDA=10.833
NC_035091.1	12622619	.	G	A	.	.	MAF_INRAE=19.62;MAF_USDA=28.235
NC_035091.1	12622673	.	G	A	.	.	MAF_INRAE=15.0
NC_035091.1	12623539	.	C	T	.	.	MAF_INRAE=20.886;MAF_USDA=31.176
NC_035091.1	12623623	.	C	T	.	.	MAF_USDA=12.5
NC_035091.1	12623792	.	A	G	.	.	MAF_INRAE=5.263
NC_035091.1	12623800	.	A	C	.	.	MAF_INRAE=27.215;MAF_USDA=42.353
NC_035091.1	12623812	.	A	T	.	.	MAF_INRAE=27.215;MAF_USDA=42.941
NC_035091.1	12623814	.	T	G	.	.	MAF_INRAE=30.38;MAF_USDA=14.118
NC_035091.1	12623836	.	T	C	.	.	MAF_INRAE=23.418;MAF_USDA=34.706
NC_035091.1	12623845	.	C	T	.	.	MAF_INRAE=41.139;MAF_USDA=25.294
NC_035091.1	12623889	.	T	A	.	.	MAF_INRAE=9.494;MAF_USDA=15.294
NC_035091.1	12623972	.	T	A	.	.	MAF_USDA=1.639
NC_035091.1	12623978	.	A	C	.	.	MAF_INRAE=27.215;MAF_USDA=45.882
NC_035091.1	12624009	.	G	A	.	.	MAF_INRAE=23.418;MAF_USDA=34.118
NC_035091.1	12624153	.	G	T	.	.	MAF_USDA=10.417
NC_035091.1	12624160	.	A	C	.	.	MAF_INRAE=3.333;MAF_USDA=2.083
NC_035091.1	12624241	.	G	T	.	.	MAF_INRAE=37.5;MAF_USDA=22.917
NC_035091.1	12624242	.	C	T	.	.	MAF_INRAE=37.5;MAF_USDA=20.833
NC_035091.1	12624307	.	G	A	.	.	MAF_USDA=12.5
NC_035091.1	12624377	.	A	T	.	.	MAF_USDA=2.083
NC_035091.1	12624510	.	G	A	.	.	MAF_INRAE=39.241;MAF_USDA=12.5
NC_035091.1	12624594	.	G	T	.	.	MAF_INRAE=6.329;MAF_USDA=10.588
NC_035091.1	12624614	.	G	A	.	.	MAF_USDA=11.176
NC_035091.1	12624670	.	A	G	.	.	MAF_USDA=27.059
NC_035091.1	12624693	.	G	A	.	.	MAF_INRAE=40.833;MAF_USDA=18.452
NC_035091.1	12624701	.	G	T	.	.	MAF_INRAE=26.667;MAF_USDA=32.143
NC_035091.1	12624713	.	C	T	.	.	MAF_INRAE=1.667;MAF_USDA=7.377
NC_035091.1	12624778	.	C	T	.	.	MAF_USDA=6.667
NC_035091.1	12624808	.	C	T	.	.	MAF_INRAE=6.667;MAF_USDA=10.0
NC_035091.1	12624810	.	T	C	.	.	MAF_USDA=10.417
NC_035091.1	12624829	.	G	A	.	.	MAF_INRAE=1.667
NC_035091.1	12624834	.	G	A	.	.	MAF_USDA=2.5
NC_035091.1	12624896	.	A	C	.	.	MAF_INRAE=9.494;MAF_USDA=8.197
NC_035091.1	12624916	.	A	T	.	.	MAF_INRAE=2.5;MAF_USDA=8.235
NC_035091.1	12624980	.	T	A	.	.	MAF_INRAE=3.333;MAF_USDA=4.118
NC_035091.1	12624982	.	G	T	.	.	MAF_INRAE=3.333;MAF_USDA=4.118
NC_035091.1	12625150	.	C	A	.	.	MAF_USDA=9.016
NC_035091.1	12625169	.	T	C	.	.	MAF_INRAE=23.418;MAF_USDA=34.706
NC_035091.1	12625173	.	C	A	.	.	MAF_INRAE=36.709;MAF_USDA=34.706
NC_035091.1	12625188	.	A	C	.	.	MAF_INRAE=3.333;MAF_USDA=4.118
NC_035091.1	12625205	.	G	A	.	.	MAF_USDA=1.639
NC_035091.1	12625219	.	G	T	.	.	MAF_INRAE=5.263;MAF_USDA=7.059
NC_035091.1	12625251	.	C	T	.	.	MAF_USDA=1.639
NC_035091.1	12625260	.	T	A	.	.	MAF_USDA=1.639
NC_035091.1	12625313	.	A	T	.	.	MAF_INRAE=25.0
NC_035091.1	12625411	.	G	T	.	.	MAF_INRAE=9.494;MAF_USDA=9.016
NC_035091.1	12625527	.	G	T	.	.	MAF_INRAE=5.263;MAF_USDA=4.118
NC_035091.1	12625556	.	C	T	.	.	MAF_INRAE=25.949;MAF_USDA=17.647
NC_035091.1	12625582	.	G	A	.	.	MAF_INRAE=5.0;MAF_USDA=5.294
NC_035091.1	12625621	.	C	T	.	.	MAF_USDA=1.639
NC_035091.1	12625647	.	T	A	.	.	MAF_USDA=6.471
NC_035091.1	12625737	.	G	T	.	.	MAF_INRAE=29.114;MAF_USDA=21.176
NC_035091.1	12625763	.	G	A	.	.	MAF_USDA=2.459
NC_035091.1	12625802	.	A	T	.	.	MAF_INRAE=36.842;MAF_USDA=28.824
NC_035091.1	12625850	.	T	A	.	.	MAF_USDA=8.197
NC_035091.1	12625885	.	A	C	.	.	MAF_USDA=3.279
NC_035091.1	12625895	.	T	A	.	.	MAF_INRAE=10.127;MAF_USDA=12.941
NC_035091.1	12625910	.	C	T	.	.	MAF_USDA=4.118
NC_035091.1	12625925	.	A	G	.	.	MAF_INRAE=10.833;MAF_USDA=18.235
NC_035091.1	12625935	.	A	C	.	.	MAF_INRAE=26.582;MAF_USDA=5.294
NC_035091.1	12625951	.	G	T	.	.	MAF_USDA=11.176
NC_035091.1	12625953	.	T	C	.	.	MAF_USDA=2.459
NC_035091.1	12625954	.	G	A	.	.	MAF_USDA=3.279
NC_035091.1	12625965	.	A	C	.	.	MAF_USDA=4.098
NC_035091.1	12625977	.	A	C	.	.	MAF_INRAE=17.089;MAF_USDA=31.765
NC_035091.1	12626004	.	G	A	.	.	MAF_USDA=3.279
NC_035091.1	12626081	.	C	A	.	.	MAF_INRAE=27.848;MAF_USDA=45.833
NC_035091.1	12626117	.	T	A	.	.	MAF_USDA=1.639
NC_035091.1	12626119	.	G	A	.	.	MAF_INRAE=5.0
NC_035091.1	12626134	.	T	G	.	.	MAF_INRAE=41.772;MAF_USDA=37.059
NC_035091.1	12626198	.	T	G	.	.	MAF_USDA=4.118
NC_035091.1	12626222	.	G	A	.	.	MAF_USDA=1.639
NC_035091.1	12626241	.	A	G	.	.	MAF_INRAE=4.43;MAF_USDA=4.118
NC_035091.1	12626262	.	C	T	.	.	MAF_INRAE=32.911;MAF_USDA=30.0
NC_035091.1	12626263	.	G	A	.	.	MAF_USDA=1.639
NC_035091.1	12626272	.	A	G	.	.	MAF_INRAE=32.911;MAF_USDA=31.765
NC_035091.1	12626278	.	A	G	.	.	MAF_INRAE=32.911;MAF_USDA=31.765
NC_035091.1	12626334	.	C	A	.	.	MAF_INRAE=32.911;MAF_USDA=21.176
NC_035091.1	12626649	.	A	G	.	.	MAF_USDA=3.333
NC_035091.1	12626690	.	C	T	.	.	MAF_USDA=7.143
NC_035091.1	12626803	.	G	A	.	.	MAF_USDA=20.833
NC_035091.1	12626858	.	G	A	.	.	MAF_INRAE=21.667
NC_035091.1	12627960	.	G	A	.	.	MAF_USDA=4.167
NC_035091.1	12628024	.	C	A	.	.	MAF_USDA=1.695
NC_035091.1	12628096	.	C	A	.	.	MAF_USDA=4.31
NC_035091.1	12628125	.	G	A	.	.	MAF_USDA=6.78
NC_035091.1	12628169	.	C	A	.	.	MAF_USDA=8.929
NC_035091.1	12628204	.	C	A	.	.	MAF_USDA=5.357
NC_035091.1	12628220	.	G	A	.	.	MAF_USDA=8.475
NC_035091.1	12628234	.	T	A	.	.	MAF_USDA=1.667
NC_035091.1	12628236	.	G	A	.	.	MAF_USDA=1.667
NC_035091.1	12628244	.	T	A	.	.	MAF_INRAE=36.842;MAF_USDA=23.214
NC_035091.1	12628513	.	A	T	.	.	MAF_USDA=6.25
NC_035091.1	12628516	.	A	G	.	.	MAF_INRAE=50.0;MAF_USDA=20.833
NC_035091.1	12628555	.	C	T	.	.	MAF_USDA=2.459
NC_035091.1	12628562	.	C	T	.	.	MAF_INRAE=26.582;MAF_USDA=8.824
NC_035091.1	12628875	.	G	T	.	.	MAF_USDA=1.639
NC_035091.1	12628935	.	C	T	.	.	MAF_USDA=16.667
NC_035091.1	12629045	.	A	T	.	.	MAF_INRAE=33.544;MAF_USDA=27.059
NC_035091.1	12629070	.	T	C	.	.	MAF_INRAE=3.333;MAF_USDA=4.118
NC_035091.1	12629113	.	A	G	.	.	MAF_INRAE=9.167;MAF_USDA=20.0
NC_035091.1	12629179	.	C	A	.	.	MAF_INRAE=33.544;MAF_USDA=24.167
NC_035091.1	12629225	.	T	G	.	.	MAF_USDA=2.5
NC_035091.1	12629253	.	T	C	.	.	MAF_USDA=20.833
NC_035091.1	12629278	.	G	A	.	.	MAF_USDA=21.176
NC_035091.1	12629287	.	C	A	.	.	MAF_USDA=19.412
NC_035091.1	12629293	.	C	T	.	.	MAF_USDA=33.333
NC_035091.1	12629317	.	A	T	.	.	MAF_USDA=27.083
NC_035091.1	12629322	.	C	A	.	.	MAF_USDA=22.917
NC_035091.1	12629336	.	T	A	.	.	MAF_USDA=15.294
NC_035091.1	12629370	.	A	G	.	.	MAF_INRAE=21.667;MAF_USDA=18.75
NC_035091.1	12629375	.	A	G	.	.	MAF_USDA=2.459
NC_035091.1	12629378	.	T	A	.	.	MAF_USDA=4.118
NC_035091.1	12629410	.	C	A	.	.	MAF_USDA=10.417
NC_035091.1	12629418	.	G	T	.	.	MAF_USDA=14.583
NC_035091.1	12629439	.	T	A	.	.	MAF_USDA=5.738
NC_035091.1	12629440	.	C	T	.	.	MAF_USDA=5.738
NC_035091.1	12629458	.	T	A	.	.	MAF_USDA=1.639
NC_035091.1	12629459	.	A	C	.	.	MAF_INRAE=3.333;MAF_USDA=8.333
NC_035091.1	12629461	.	T	A	.	.	MAF_USDA=1.639
NC_035091.1	12629472	.	T	A	.	.	MAF_INRAE=1.667;MAF_USDA=6.557
NC_035091.1	12629513	.	C	A	.	.	MAF_INRAE=31.646;MAF_USDA=27.647
NC_035091.1	12629589	.	T	C	.	.	MAF_USDA=6.25
NC_035091.1	12629715	.	G	A	.	.	MAF_INRAE=33.544;MAF_USDA=27.647
NC_035091.1	12629723	.	G	A	.	.	MAF_INRAE=33.544;MAF_USDA=27.059
NC_035091.1	12629755	.	T	G	.	.	MAF_INRAE=44.937;MAF_USDA=48.824
NC_035091.1	12629756	.	A	C	.	.	MAF_INRAE=44.167;MAF_USDA=40.588
NC_035091.1	12629763	.	T	A	.	.	MAF_INRAE=6.962;MAF_USDA=2.459
NC_035091.1	12629849	.	G	C	.	.	MAF_INRAE=33.544;MAF_USDA=26.471
NC_035091.1	12629888	.	T	C	.	.	MAF_INRAE=36.842;MAF_USDA=27.059
NC_035091.1	12629918	.	T	C	.	.	MAF_USDA=4.918
NC_035091.1	12629919	.	G	A	.	.	MAF_USDA=3.279
NC_035091.1	12630003	.	G	A	.	.	MAF_USDA=1.639
NC_035091.1	12630042	.	G	T	.	.	MAF_USDA=1.639
NC_035091.1	12630050	.	A	G	.	.	MAF_USDA=16.667
NC_035091.1	12630054	.	G	A	.	.	MAF_INRAE=17.5
NC_035091.1	12630159	.	C	T	.	.	MAF_INRAE=32.911;MAF_USDA=27.647
NC_035091.1	12630184	.	G	A	.	.	MAF_INRAE=31.667;MAF_USDA=27.059
NC_035091.1	12630241	.	C	A	.	.	MAF_USDA=2.459
NC_035091.1	12630376	.	G	A	.	.	MAF_INRAE=31.667;MAF_USDA=28.235
NC_035091.1	12630436	.	G	A	.	.	MAF_INRAE=25.949;MAF_USDA=7.647
NC_035091.1	12630450	.	G	A	.	.	MAF_INRAE=43.671;MAF_USDA=44.118
NC_035091.1	12630469	.	C	T	.	.	MAF_USDA=1.639
NC_035091.1	12630476	.	G	A	.	.	MAF_INRAE=44.304;MAF_USDA=44.118
NC_035091.1	12630550	.	A	C	.	.	MAF_USDA=3.279
NC_035091.1	12630560	.	G	A	.	.	MAF_INRAE=5.263;MAF_USDA=4.118
NC_035091.1	12630680	.	A	T	.	.	MAF_USDA=30.435
NC_035091.1	12630688	.	G	T	.	.	MAF_USDA=17.391
NC_035091.1	12630689	.	T	A	.	.	MAF_USDA=17.391
NC_035091.1	12630761	.	A	T	.	.	MAF_USDA=29.167
NC_035091.1	12630787	.	G	T	.	.	MAF_USDA=2.5
NC_035091.1	12630789	.	C	T	.	.	MAF_USDA=12.5
NC_035091.1	12630799	.	G	T	.	.	MAF_USDA=16.667
NC_035091.1	12630821	.	G	T	.	.	MAF_USDA=3.279
NC_035091.1	12630842	.	C	T	.	.	MAF_INRAE=23.418;MAF_USDA=10.0
NC_035091.1	12630922	.	C	A	.	.	MAF_USDA=12.353
NC_035091.1	12630928	.	C	A	.	.	MAF_INRAE=9.167;MAF_USDA=21.765
NC_035091.1	12631009	.	T	C	.	.	MAF_USDA=1.639
NC_035091.1	12631010	.	T	A	.	.	MAF_USDA=1.639
NC_035091.1	12631011	.	A	C	.	.	MAF_USDA=1.639
NC_035091.1	12631067	.	G	A	.	.	MAF_USDA=3.279
NC_035091.1	12631155	.	C	G	.	.	MAF_INRAE=9.167;MAF_USDA=20.0
NC_035091.1	12631168	.	A	C	.	.	MAF_USDA=7.647
NC_035091.1	12631179	.	C	A	.	.	MAF_USDA=3.279
NC_035091.1	12631210	.	T	A	.	.	MAF_USDA=16.667
NC_035091.1	12631372	.	C	T	.	.	MAF_USDA=8.197
NC_035091.1	12631384	.	A	G	.	.	MAF_USDA=4.918
NC_035091.1	12631392	.	A	T	.	.	MAF_USDA=16.667
NC_035091.1	12631432	.	C	T	.	.	MAF_INRAE=9.494;MAF_USDA=4.098
NC_035091.1	12631506	.	C	G	.	.	MAF_INRAE=9.167;MAF_USDA=22.353
NC_035091.1	12631591	.	C	A	.	.	MAF_USDA=2.459
NC_035091.1	12631618	.	A	C	.	.	MAF_INRAE=17.722;MAF_USDA=49.412
NC_035091.1	12631650	.	G	A	.	.	MAF_USDA=10.417
NC_035091.1	12631730	.	G	A	.	.	MAF_INRAE=3.333;MAF_USDA=4.118
NC_035091.1	12631801	.	G	A	.	.	MAF_INRAE=6.962;MAF_USDA=10.0
NC_035091.1	12631862	.	A	G	.	.	MAF_USDA=1.639
NC_035091.1	12631869	.	T	C	.	.	MAF_INRAE=8.333;MAF_USDA=20.0
NC_035091.1	12631997	.	A	G	.	.	MAF_INRAE=9.167
NC_035091.1	12632070	.	T	A	.	.	MAF_INRAE=5.0;MAF_USDA=4.167
NC_035091.1	12632110	.	C	T	.	.	MAF_INRAE=2.5
NC_035091.1	12632111	.	A	G	.	.	MAF_INRAE=9.167;MAF_USDA=4.167
NC_035091.1	12632135	.	C	A	.	.	MAF_USDA=12.5
NC_035091.1	12632171	.	G	A	.	.	MAF_USDA=10.417
NC_035091.1	12632192	.	A	T	.	.	MAF_USDA=37.5
NC_035091.1	12632210	.	T	C	.	.	MAF_USDA=13.043
NC_035091.1	12632255	.	A	G	.	.	MAF_USDA=50.0
NC_035091.1	12632260	.	C	A	.	.	MAF_USDA=1.639
NC_035091.1	12632269	.	A	C	.	.	MAF_INRAE=8.333;MAF_USDA=16.471
NC_035091.1	12632325	.	G	T	.	.	MAF_USDA=10.417
NC_035091.1	12632346	.	T	G	.	.	MAF_INRAE=3.333;MAF_USDA=4.118
NC_035091.1	12632351	.	C	A	.	.	MAF_USDA=2.459
NC_035091.1	12632377	.	A	T	.	.	MAF_INRAE=8.333;MAF_USDA=15.882
NC_035091.1	12632379	.	C	G	.	.	MAF_INRAE=5.0;MAF_USDA=1.639
NC_035091.1	12632391	.	G	T	.	.	MAF_USDA=1.639
NC_035091.1	12632407	.	G	A	.	.	MAF_INRAE=9.167;MAF_USDA=15.882
NC_035091.1	12632462	.	C	A	.	.	MAF_INRAE=3.333;MAF_USDA=2.083
NC_035091.1	12632515	.	A	G	.	.	MAF_INRAE=5.833
NC_035091.1	12632524	.	C	A	.	.	MAF_USDA=1.639
NC_035091.1	12632581	.	G	A	.	.	MAF_INRAE=9.167;MAF_USDA=14.706
NC_035091.1	12632698	.	C	T	.	.	MAF_INRAE=9.167;MAF_USDA=13.529
NC_035091.1	12632716	.	A	G	.	.	MAF_USDA=3.279
NC_035091.1	12632798	.	A	G	.	.	MAF_INRAE=18.354;MAF_USDA=44.262
NC_035091.1	12632841	.	C	A	.	.	MAF_INRAE=9.167;MAF_USDA=14.754
NC_035091.1	12632905	.	T	A	.	.	MAF_INRAE=9.167;MAF_USDA=14.706
NC_035091.1	12632914	.	C	T	.	.	MAF_INRAE=9.167;MAF_USDA=15.294
NC_035091.1	12632924	.	A	T	.	.	MAF_USDA=1.639
NC_035091.1	12632927	.	T	A	.	.	MAF_INRAE=9.167;MAF_USDA=10.417
NC_035091.1	12632929	.	T	C	.	.	MAF_INRAE=9.167;MAF_USDA=14.706
NC_035091.1	12632937	.	C	A	.	.	MAF_USDA=1.639
NC_035091.1	12632958	.	A	T	.	.	MAF_USDA=1.639
NC_035091.1	12633405	.	C	A	.	.	MAF_USDA=1.639
NC_035091.1	12633434	.	C	G	.	.	MAF_INRAE=7.5;MAF_USDA=14.118
NC_035091.1	12633523	.	T	G	.	.	MAF_INRAE=9.494
NC_035091.1	12633587	.	A	C	.	.	MAF_INRAE=47.368
NC_035091.1	12633676	.	C	A	.	.	MAF_USDA=1.639
NC_035091.1	12633761	.	C	T	.	.	MAF_USDA=1.639
NC_035091.1	12633821	.	C	T	.	.	MAF_INRAE=36.076;MAF_USDA=39.412
NC_035091.1	12633824	.	C	T	.	.	MAF_INRAE=25.0;MAF_USDA=13.529
NC_035091.1	12633917	.	C	T	.	.	MAF_INRAE=5.0
NC_035091.1	12634023	.	C	T	.	.	MAF_INRAE=1.667;MAF_USDA=2.459
NC_035091.1	12634086	.	A	C	.	.	MAF_INRAE=26.582;MAF_USDA=6.471
NC_035091.1	12634213	.	G	T	.	.	MAF_USDA=1.639
NC_035091.1	12634314	.	A	T	.	.	MAF_INRAE=9.167;MAF_USDA=18.235
NC_035091.1	12634336	.	A	C	.	.	MAF_USDA=1.639
NC_035091.1	12634434	.	G	A	.	.	MAF_INRAE=6.329;MAF_USDA=10.588
NC_035091.1	12634489	.	G	T	.	.	MAF_USDA=1.639
NC_035091.1	12634629	.	C	G	.	.	MAF_INRAE=43.038;MAF_USDA=34.118
NC_035091.1	12634661	.	T	A	.	.	MAF_USDA=17.059
NC_035091.1	12634690	.	C	A	.	.	MAF_INRAE=6.329;MAF_USDA=10.0
NC_035091.1	12634696	.	A	T	.	.	MAF_INRAE=3.333;MAF_USDA=4.118
NC_035091.1	12634697	.	G	T	.	.	MAF_USDA=1.639
NC_035091.1	12634823	.	A	G	.	.	MAF_INRAE=6.329;MAF_USDA=10.588
NC_035091.1	12634915	.	C	A	.	.	MAF_INRAE=5.063;MAF_USDA=10.0
NC_035091.1	12634942	.	G	T	.	.	MAF_USDA=2.459
NC_035091.1	12634967	.	T	A	.	.	MAF_INRAE=17.089;MAF_USDA=29.412
NC_035091.1	12634984	.	G	A	.	.	MAF_INRAE=12.025;MAF_USDA=19.412
NC_035091.1	12635051	.	C	T	.	.	MAF_INRAE=44.304;MAF_USDA=37.647
NC_035091.1	12635083	.	G	T	.	.	MAF_USDA=3.279
NC_035091.1	12635097	.	A	T	.	.	MAF_USDA=4.098
NC_035091.1	12635105	.	A	T	.	.	MAF_USDA=1.639
NC_035091.1	12635114	.	T	C	.	.	MAF_USDA=2.459
NC_035091.1	12635163	.	C	A	.	.	MAF_INRAE=46.203;MAF_USDA=48.824
NC_035091.1	12635201	.	C	A	.	.	MAF_USDA=3.279
NC_035091.1	12635244	.	G	A	.	.	MAF_INRAE=6.329;MAF_USDA=11.176
NC_035091.1	12635265	.	C	A	.	.	MAF_USDA=2.941
NC_035091.1	12635319	.	G	C	.	.	MAF_USDA=47.917
NC_035091.1	12635320	.	G	A	.	.	MAF_USDA=47.917
NC_035091.1	12635344	.	C	T	.	.	MAF_INRAE=6.329;MAF_USDA=14.583
NC_035091.1	12635379	.	T	C	.	.	MAF_INRAE=12.025;MAF_USDA=20.588
NC_035091.1	12635451	.	T	A	.	.	MAF_INRAE=5.0;MAF_USDA=7.647
NC_035091.1	12635480	.	C	G	.	.	MAF_USDA=4.098
NC_035091.1	12635491	.	G	A	.	.	MAF_USDA=1.639
NC_035091.1	12635569	.	C	T	.	.	MAF_INRAE=43.038;MAF_USDA=44.118
NC_035091.1	12635585	.	A	G	.	.	MAF_INRAE=18.354;MAF_USDA=27.059
NC_035091.1	12635625	.	T	C	.	.	MAF_INRAE=17.5
NC_035091.1	12635689	.	A	T	.	.	MAF_INRAE=5.263
NC_035091.1	12635742	.	T	G	.	.	MAF_INRAE=3.333;MAF_USDA=3.529
NC_035091.1	12635776	.	T	G	.	.	MAF_USDA=2.459
NC_035091.1	12635779	.	T	A	.	.	MAF_USDA=2.459
NC_035091.1	12635788	.	G	C	.	.	MAF_INRAE=5.263;MAF_USDA=4.118
NC_035091.1	12635799	.	T	C	.	.	MAF_USDA=2.459
NC_035091.1	12635972	.	A	G	.	.	MAF_INRAE=5.263;MAF_USDA=14.583
NC_035091.1	12636126	.	T	A	.	.	MAF_USDA=10.417
NC_035091.1	12636199	.	A	G	.	.	MAF_USDA=14.583
NC_035091.1	12636295	.	G	C	.	.	MAF_USDA=3.279
NC_035091.1	12636318	.	G	A	.	.	MAF_INRAE=5.263;MAF_USDA=4.706
NC_035091.1	12636360	.	C	T	.	.	MAF_INRAE=5.263;MAF_USDA=4.706
NC_035091.1	12636362	.	C	T	.	.	MAF_INRAE=1.667
NC_035091.1	12636392	.	C	A	.	.	MAF_INRAE=24.684;MAF_USDA=5.294
NC_035091.1	12636475	.	A	G	.	.	MAF_INRAE=29.114;MAF_USDA=14.118
NC_035091.1	12636650	.	A	G	.	.	MAF_USDA=1.639
NC_035091.1	12636708	.	C	T	.	.	MAF_USDA=3.279
NC_035091.1	12636720	.	C	A	.	.	MAF_USDA=1.639
NC_035091.1	12636888	.	G	T	.	.	MAF_INRAE=37.975;MAF_USDA=27.647
NC_035091.1	12636893	.	T	G	.	.	MAF_INRAE=28.481;MAF_USDA=14.118
NC_035091.1	12636951	.	G	A	.	.	MAF_USDA=1.639
NC_035091.1	12636982	.	T	A	.	.	MAF_INRAE=6.329;MAF_USDA=6.471
NC_035091.1	12637140	.	G	A	.	.	MAF_INRAE=28.481;MAF_USDA=9.412
NC_035091.1	12637213	.	A	T	.	.	MAF_INRAE=29.114;MAF_USDA=14.118
NC_035091.1	12637257	.	T	C	.	.	MAF_INRAE=36.709;MAF_USDA=27.647
NC_035091.1	12637277	.	G	T	.	.	MAF_USDA=1.639
NC_035091.1	12637282	.	C	T	.	.	MAF_INRAE=1.667
NC_035091.1	12637297	.	T	C	.	.	MAF_INRAE=29.114;MAF_USDA=14.118
NC_035091.1	12637314	.	C	A	.	.	MAF_INRAE=18.333;MAF_USDA=6.471
NC_035091.1	12637323	.	T	C	.	.	MAF_USDA=3.529
NC_035091.1	12637398	.	G	A	.	.	MAF_INRAE=5.263;MAF_USDA=5.357
NC_035091.1	12637418	.	C	G	.	.	MAF_USDA=16.667
NC_035091.1	12637488	.	T	C	.	.	MAF_INRAE=25.949;MAF_USDA=41.765
NC_035091.1	12637491	.	G	A	.	.	MAF_INRAE=31.667;MAF_USDA=41.667
NC_035091.1	12637503	.	C	T	.	.	MAF_INRAE=12.025;MAF_USDA=4.918
NC_035091.1	12637533	.	T	C	.	.	MAF_INRAE=15.789;MAF_USDA=37.5
NC_035091.1	12637552	.	A	T	.	.	MAF_INRAE=4.167;MAF_USDA=8.197
NC_035091.1	12637683	.	T	G	.	.	MAF_INRAE=26.582;MAF_USDA=40.588
NC_035091.1	12637686	.	G	A	.	.	MAF_INRAE=18.333
NC_035091.1	12637729	.	T	C	.	.	MAF_INRAE=9.167;MAF_USDA=18.235
NC_035091.1	12637840	.	G	A	.	.	MAF_INRAE=29.114;MAF_USDA=39.583
NC_035091.1	12637864	.	C	A	.	.	MAF_INRAE=28.481;MAF_USDA=16.667
NC_035091.1	12637928	.	T	A	.	.	MAF_INRAE=26.582;MAF_USDA=18.235
NC_035091.1	12638011	.	T	G	.	.	MAF_USDA=10.417
NC_035091.1	12638020	.	C	G	.	.	MAF_INRAE=25.949;MAF_USDA=20.0
NC_035091.1	12638021	.	G	A	.	.	MAF_USDA=1.639
NC_035091.1	12638120	.	G	T	.	.	MAF_INRAE=27.215;MAF_USDA=40.588
NC_035091.1	12638127	.	C	A	.	.	MAF_INRAE=43.038;MAF_USDA=28.235
NC_035091.1	12638218	.	C	T	.	.	MAF_USDA=2.459
NC_035091.1	12638316	.	T	A	.	.	MAF_USDA=3.333
NC_035091.1	12638317	.	G	T	.	.	MAF_USDA=1.667
NC_035091.1	12638603	.	C	A	.	.	MAF_USDA=35.119
NC_035091.1	12638662	.	C	A	.	.	MAF_USDA=4.237
NC_035091.1	12638664	.	T	G	.	.	MAF_USDA=1.695
NC_035091.1	12638683	.	C	G	.	.	MAF_USDA=41.071
NC_035091.1	12638756	.	G	A	.	.	MAF_USDA=10.417
NC_035091.1	12638758	.	G	T	.	.	MAF_USDA=14.583
NC_035091.1	12639847	.	G	T	.	.	MAF_USDA=16.667
NC_035091.1	12639848	.	T	G	.	.	MAF_USDA=20.833
NC_035091.1	12639849	.	A	T	.	.	MAF_USDA=33.333
NC_035091.1	12639875	.	G	A	.	.	MAF_USDA=2.459
NC_035091.1	12639889	.	G	A	.	.	MAF_USDA=3.279
NC_035091.1	12639892	.	C	T	.	.	MAF_USDA=5.294
NC_035091.1	12639902	.	T	G	.	.	MAF_USDA=21.765
NC_035091.1	12639951	.	G	A	.	.	MAF_USDA=5.294
NC_035091.1	12640189	.	G	T	.	.	MAF_USDA=3.279
NC_035091.1	12640202	.	C	A	.	.	MAF_INRAE=5.696;MAF_USDA=7.059
NC_035091.1	12640244	.	T	C	.	.	MAF_INRAE=2.532;MAF_USDA=11.765
NC_035091.1	12640257	.	C	T	.	.	MAF_INRAE=37.342;MAF_USDA=31.765
NC_035091.1	12640275	.	A	T	.	.	MAF_USDA=10.417
NC_035091.1	12640299	.	A	G	.	.	MAF_INRAE=5.263;MAF_USDA=9.412
NC_035091.1	12640337	.	G	A	.	.	MAF_INRAE=24.684;MAF_USDA=5.294
NC_035091.1	12640364	.	A	T	.	.	MAF_INRAE=5.263;MAF_USDA=9.412
NC_035091.1	12640517	.	C	A	.	.	MAF_USDA=16.667
NC_035091.1	12640559	.	A	T	.	.	MAF_USDA=1.639
NC_035091.1	12640652	.	C	T	.	.	MAF_USDA=4.098
NC_035091.1	12640720	.	T	G	.	.	MAF_INRAE=24.684;MAF_USDA=5.294
NC_035091.1	12640749	.	C	T	.	.	MAF_USDA=1.765
NC_035091.1	12640812	.	G	T	.	.	MAF_USDA=10.417
NC_035091.1	12640904	.	T	C	.	.	MAF_USDA=2.459
NC_035091.1	12640972	.	T	G	.	.	MAF_INRAE=5.263;MAF_USDA=2.941
NC_035091.1	12641066	.	C	T	.	.	MAF_INRAE=37.342;MAF_USDA=31.765
NC_035091.1	12641073	.	T	G	.	.	MAF_INRAE=5.696;MAF_USDA=7.647
NC_035091.1	12641223	.	T	G	.	.	MAF_INRAE=27.215;MAF_USDA=9.412
NC_035091.1	12641301	.	T	C	.	.	MAF_INRAE=27.848
NC_035091.1	12641302	.	G	T	.	.	MAF_INRAE=21.667
NC_035091.1	12641307	.	C	A	.	.	MAF_INRAE=27.848
NC_035091.1	12641314	.	T	A	.	.	MAF_INRAE=27.848
NC_035091.1	12641315	.	C	T	.	.	MAF_INRAE=21.667
NC_035091.1	12641319	.	G	C	.	.	MAF_INRAE=21.667
NC_035091.1	12641320	.	A	T	.	.	MAF_INRAE=21.667
NC_035091.1	12641418	.	G	C	.	.	MAF_INRAE=27.215;MAF_USDA=34.706
NC_035091.1	12641512	.	A	G	.	.	MAF_USDA=3.279
NC_035091.1	12641514	.	G	T	.	.	MAF_USDA=4.098
NC_035091.1	12641546	.	G	T	.	.	MAF_INRAE=27.848;MAF_USDA=8.824
NC_035091.1	12641548	.	G	A	.	.	MAF_INRAE=33.333;MAF_USDA=9.412
NC_035091.1	12641613	.	T	C	.	.	MAF_INRAE=27.848;MAF_USDA=34.706
NC_035091.1	12641704	.	T	C	.	.	MAF_INRAE=27.848;MAF_USDA=46.471
NC_035091.1	12641797	.	T	C	.	.	MAF_INRAE=10.526
NC_035091.1	12641838	.	C	A	.	.	MAF_USDA=3.279
NC_035091.1	12641937	.	T	G	.	.	MAF_USDA=9.016
NC_035091.1	12641980	.	C	A	.	.	MAF_USDA=1.639
NC_035091.1	12642040	.	T	A	.	.	MAF_USDA=4.098
NC_035091.1	12642090	.	G	A	.	.	MAF_USDA=2.459
NC_035091.1	12642173	.	A	T	.	.	MAF_USDA=12.5
NC_035091.1	12642950	.	T	C	.	.	MAF_INRAE=7.5
NC_035091.1	12643133	.	T	A	.	.	MAF_INRAE=5.0;MAF_USDA=10.0
NC_035091.1	12643196	.	A	T	.	.	MAF_USDA=10.417
NC_035091.1	12643423	.	G	T	.	.	MAF_INRAE=2.5;MAF_USDA=8.197
NC_035091.1	12643429	.	T	C	.	.	MAF_USDA=2.5
NC_035091.1	12643536	.	G	T	.	.	MAF_INRAE=5.696;MAF_USDA=22.917
NC_035091.1	12643596	.	G	A	.	.	MAF_INRAE=26.582;MAF_USDA=6.471
NC_035091.1	12643620	.	C	T	.	.	MAF_INRAE=5.263;MAF_USDA=4.706
NC_035091.1	12643744	.	A	C	.	.	MAF_INRAE=2.5;MAF_USDA=4.118
NC_035091.1	12643917	.	A	C	.	.	MAF_USDA=10.417
NC_035091.1	12644016	.	C	T	.	.	MAF_USDA=1.639
NC_035091.1	12644090	.	A	T	.	.	MAF_INRAE=1.667
NC_035091.1	12644102	.	T	A	.	.	MAF_USDA=5.738
NC_035091.1	12644116	.	A	G	.	.	MAF_INRAE=37.342;MAF_USDA=25.882
NC_035091.1	12644175	.	G	A	.	.	MAF_USDA=5.294
NC_035091.1	12644178	.	C	G	.	.	MAF_USDA=3.279
NC_035091.1	12644464	.	G	A	.	.	MAF_INRAE=28.481;MAF_USDA=9.412
NC_035091.1	12644469	.	C	A	.	.	MAF_USDA=1.639
NC_035091.1	12644474	.	G	T	.	.	MAF_INRAE=17.5
NC_035091.1	12644484	.	G	C	.	.	MAF_INRAE=17.5
NC_035091.1	12644492	.	G	T	.	.	MAF_USDA=1.639
NC_035091.1	12644538	.	G	A	.	.	MAF_INRAE=13.924;MAF_USDA=8.824
NC_035091.1	12644960	.	G	A	.	.	MAF_USDA=3.333
NC_035091.1	12644966	.	G	T	.	.	MAF_USDA=3.333
NC_035091.1	12644990	.	G	A	.	.	MAF_INRAE=28.481;MAF_USDA=9.524
NC_035091.1	12645014	.	T	A	.	.	MAF_INRAE=5.0;MAF_USDA=7.738
NC_035091.1	12645108	.	T	C	.	.	MAF_USDA=1.639
NC_035091.1	12645234	.	G	T	.	.	MAF_USDA=2.459
NC_035091.1	12645246	.	G	A	.	.	MAF_USDA=6.471
NC_035091.1	12645294	.	C	T	.	.	MAF_USDA=16.667
NC_035091.1	12645398	.	C	T	.	.	MAF_USDA=6.557
NC_035091.1	12645412	.	T	C	.	.	MAF_USDA=1.639
NC_035091.1	12645426	.	G	A	.	.	MAF_INRAE=18.987;MAF_USDA=4.706
NC_035091.1	12645441	.	C	A	.	.	MAF_USDA=1.639
NC_035091.1	12645444	.	A	C	.	.	MAF_INRAE=1.667;MAF_USDA=1.639
NC_035091.1	12645459	.	T	C	.	.	MAF_INRAE=5.263;MAF_USDA=4.118
NC_035091.1	12645613	.	G	T	.	.	MAF_USDA=1.639
NC_035091.1	12645614	.	G	T	.	.	MAF_USDA=1.639
NC_035091.1	12645654	.	G	A	.	.	MAF_INRAE=31.646;MAF_USDA=25.294
NC_035091.1	12645672	.	G	T	.	.	MAF_INRAE=17.5
NC_035091.1	12645732	.	T	A	.	.	MAF_INRAE=11.392;MAF_USDA=10.588
NC_035091.1	12645782	.	A	T	.	.	MAF_USDA=1.639
NC_035091.1	12645796	.	T	C	.	.	MAF_INRAE=5.263;MAF_USDA=3.529
NC_035091.1	12645868	.	A	C	.	.	MAF_USDA=4.706
NC_035091.1	12645984	.	C	T	.	.	MAF_INRAE=8.228;MAF_USDA=10.0
NC_035091.1	12645986	.	C	A	.	.	MAF_INRAE=3.333;MAF_USDA=4.118
NC_035091.1	12645987	.	A	T	.	.	MAF_INRAE=3.333;MAF_USDA=4.118
NC_035091.1	12646018	.	C	A	.	.	MAF_INRAE=11.392;MAF_USDA=10.0
NC_035091.1	12646026	.	T	C	.	.	MAF_INRAE=48.734;MAF_USDA=20.0
NC_035091.1	12646030	.	G	A	.	.	MAF_USDA=10.656
NC_035091.1	12646066	.	G	A	.	.	MAF_INRAE=5.263;MAF_USDA=5.294
NC_035091.1	12646107	.	G	A	.	.	MAF_INRAE=27.215;MAF_USDA=32.353
NC_035091.1	12646190	.	T	G	.	.	MAF_INRAE=25.949;MAF_USDA=29.412
NC_035091.1	12646301	.	C	T	.	.	MAF_INRAE=23.418;MAF_USDA=22.941
NC_035091.1	12646374	.	A	G	.	.	MAF_INRAE=37.342;MAF_USDA=34.706
NC_035091.1	12646413	.	C	T	.	.	MAF_INRAE=15.19;MAF_USDA=4.098
NC_035091.1	12646420	.	T	C	.	.	MAF_USDA=1.639
NC_035091.1	12646465	.	T	C	.	.	MAF_INRAE=5.0;MAF_USDA=5.882
NC_035091.1	12646499	.	C	A	.	.	MAF_INRAE=35.443;MAF_USDA=35.882
NC_035091.1	12646547	.	G	T	.	.	MAF_USDA=8.333
NC_035091.1	12646611	.	C	T	.	.	MAF_USDA=2.459
NC_035091.1	12646612	.	G	A	.	.	MAF_INRAE=27.215;MAF_USDA=14.118
NC_035091.1	12646617	.	T	C	.	.	MAF_INRAE=45.57;MAF_USDA=48.235
NC_035091.1	12646627	.	T	G	.	.	MAF_INRAE=15.823;MAF_USDA=3.279
NC_035091.1	12646683	.	T	C	.	.	MAF_USDA=1.639
NC_035091.1	12646777	.	T	C	.	.	MAF_INRAE=31.579;MAF_USDA=12.353
NC_035091.1	12646802	.	T	A	.	.	MAF_INRAE=17.089;MAF_USDA=12.941
NC_035091.1	12646817	.	T	G	.	.	MAF_INRAE=46.203;MAF_USDA=47.059
NC_035091.1	12646818	.	C	A	.	.	MAF_INRAE=30.0;MAF_USDA=41.176
NC_035091.1	12646884	.	C	G	.	.	MAF_INRAE=20.886;MAF_USDA=13.529
NC_035091.1	12646942	.	A	T	.	.	MAF_INRAE=17.089;MAF_USDA=10.588
NC_035091.1	12646949	.	A	T	.	.	MAF_INRAE=36.709;MAF_USDA=33.529
NC_035091.1	12646960	.	A	G	.	.	MAF_INRAE=1.667;MAF_USDA=1.639
NC_035091.1	12646981	.	C	T	.	.	MAF_INRAE=5.263;MAF_USDA=4.706
NC_035091.1	12647028	.	C	T	.	.	MAF_INRAE=3.333;MAF_USDA=4.118
NC_035091.1	12647043	.	T	A	.	.	MAF_USDA=10.417
NC_035091.1	12647054	.	G	T	.	.	MAF_INRAE=17.089;MAF_USDA=12.353
NC_035091.1	12647106	.	T	G	.	.	MAF_INRAE=5.833;MAF_USDA=1.639
NC_035091.1	12647171	.	C	T	.	.	MAF_USDA=6.471
NC_035091.1	12647236	.	A	T	.	.	MAF_INRAE=1.667;MAF_USDA=1.639
NC_035091.1	12647248	.	A	G	.	.	MAF_INRAE=17.089;MAF_USDA=12.941
NC_035091.1	12647265	.	C	T	.	.	MAF_USDA=4.118
NC_035091.1	12647281	.	G	A	.	.	MAF_INRAE=5.263;MAF_USDA=5.882
NC_035091.1	12647378	.	G	C	.	.	MAF_INRAE=36.709;MAF_USDA=32.353
NC_035091.1	12647397	.	G	T	.	.	MAF_USDA=10.417
NC_035091.1	12647400	.	T	C	.	.	MAF_INRAE=17.089;MAF_USDA=11.176
NC_035091.1	12647434	.	G	A	.	.	MAF_USDA=2.459
NC_035091.1	12647457	.	G	T	.	.	MAF_INRAE=36.709;MAF_USDA=47.917
NC_035091.1	12647473	.	C	A	.	.	MAF_INRAE=36.709;MAF_USDA=34.118
NC_035091.1	12647489	.	T	A	.	.	MAF_INRAE=17.089;MAF_USDA=12.353
NC_035091.1	12647497	.	A	C	.	.	MAF_INRAE=5.263
NC_035091.1	12647525	.	T	G	.	.	MAF_USDA=21.311
NC_035091.1	12647527	.	A	G	.	.	MAF_INRAE=42.105;MAF_USDA=34.118
NC_035091.1	12647578	.	G	T	.	.	MAF_INRAE=30.0;MAF_USDA=45.833
NC_035091.1	12647595	.	G	A	.	.	MAF_INRAE=46.203;MAF_USDA=47.647
NC_035091.1	12647633	.	G	A	.	.	MAF_INRAE=36.709;MAF_USDA=30.588
NC_035091.1	12647663	.	T	A	.	.	MAF_INRAE=5.0;MAF_USDA=2.459
NC_035091.1	12647665	.	A	T	.	.	MAF_INRAE=5.263;MAF_USDA=4.118
NC_035091.1	12647689	.	C	T	.	.	MAF_USDA=5.882
NC_035091.1	12647757	.	T	G	.	.	MAF_USDA=6.557
NC_035091.1	12647807	.	A	C	.	.	MAF_USDA=16.393
NC_035091.1	12647823	.	T	C	.	.	MAF_USDA=1.639
NC_035091.1	12647974	.	T	G	.	.	MAF_INRAE=5.263;MAF_USDA=4.118
NC_035091.1	12648022	.	A	C	.	.	MAF_INRAE=2.532;MAF_USDA=5.882
NC_035091.1	12648046	.	G	A	.	.	MAF_USDA=6.25
NC_035091.1	12648061	.	C	A	.	.	MAF_INRAE=5.0;MAF_USDA=1.639
NC_035091.1	12648065	.	G	A	.	.	MAF_INRAE=1.667;MAF_USDA=1.639
NC_035091.1	12648096	.	A	G	.	.	MAF_INRAE=15.823;MAF_USDA=14.754
NC_035091.1	12648136	.	T	C	.	.	MAF_INRAE=18.354;MAF_USDA=21.176
NC_035091.1	12648164	.	C	T	.	.	MAF_INRAE=5.263;MAF_USDA=4.118
NC_035091.1	12648217	.	T	A	.	.	MAF_INRAE=32.911;MAF_USDA=22.941
NC_035091.1	12648222	.	G	T	.	.	MAF_USDA=1.639
NC_035091.1	12648264	.	G	A	.	.	MAF_USDA=3.279
NC_035091.1	12648280	.	T	C	.	.	MAF_USDA=1.639
NC_035091.1	12648309	.	T	C	.	.	MAF_INRAE=34.177;MAF_USDA=40.0
NC_035091.1	12648361	.	G	A	.	.	MAF_USDA=1.639
NC_035091.1	12648419	.	G	A	.	.	MAF_USDA=1.639
NC_035091.1	12648453	.	C	A	.	.	MAF_INRAE=15.823;MAF_USDA=11.31
NC_035091.1	12648464	.	A	G	.	.	MAF_INRAE=18.354;MAF_USDA=27.059
NC_035091.1	12648592	.	C	A	.	.	MAF_USDA=4.098
NC_035091.1	12648611	.	G	T	.	.	MAF_INRAE=46.835;MAF_USDA=13.529
NC_035091.1	12648623	.	T	A	.	.	MAF_USDA=7.377
NC_035091.1	12648659	.	T	A	.	.	MAF_INRAE=10.526
NC_035091.1	12648667	.	C	A	.	.	MAF_INRAE=29.114;MAF_USDA=14.118
NC_035091.1	12648681	.	T	C	.	.	MAF_INRAE=5.833;MAF_USDA=1.639
NC_035091.1	12648684	.	T	C	.	.	MAF_USDA=5.294
NC_035091.1	12648711	.	A	G	.	.	MAF_INRAE=1.667
NC_035091.1	12648716	.	C	T	.	.	MAF_INRAE=46.203;MAF_USDA=35.294
NC_035091.1	12648732	.	T	G	.	.	MAF_INRAE=39.241;MAF_USDA=30.588
NC_035091.1	12648733	.	A	G	.	.	MAF_INRAE=33.333;MAF_USDA=30.588
NC_035091.1	12648735	.	A	T	.	.	MAF_INRAE=33.333;MAF_USDA=30.0
NC_035091.1	12648808	.	G	A	.	.	MAF_USDA=4.098
NC_035091.1	12648870	.	A	G	.	.	MAF_INRAE=29.747;MAF_USDA=22.941
NC_035091.1	12648949	.	C	A	.	.	MAF_USDA=5.738
NC_035091.1	12648957	.	A	T	.	.	MAF_INRAE=15.19;MAF_USDA=24.706
NC_035091.1	12649059	.	C	T	.	.	MAF_INRAE=22.152;MAF_USDA=42.353
NC_035091.1	12649181	.	G	C	.	.	MAF_INRAE=20.253;MAF_USDA=23.529
NC_035091.1	12649186	.	A	G	.	.	MAF_INRAE=29.747;MAF_USDA=43.529
NC_035091.1	12649204	.	C	T	.	.	MAF_INRAE=11.667;MAF_USDA=17.647
NC_035091.1	12649215	.	A	T	.	.	MAF_USDA=1.639
NC_035091.1	12649219	.	G	T	.	.	MAF_INRAE=30.38;MAF_USDA=44.118
NC_035091.1	12649243	.	A	T	.	.	MAF_INRAE=5.263;MAF_USDA=15.882
NC_035091.1	12649295	.	A	T	.	.	MAF_USDA=1.639
NC_035091.1	12649365	.	T	C	.	.	MAF_USDA=1.639
NC_035091.1	12649388	.	T	A	.	.	MAF_INRAE=12.5;MAF_USDA=15.294
NC_035091.1	12649396	.	T	G	.	.	MAF_INRAE=20.886;MAF_USDA=13.529
NC_035091.1	12649402	.	T	A	.	.	MAF_INRAE=30.38;MAF_USDA=39.881
NC_035091.1	12649429	.	A	G	.	.	MAF_INRAE=5.0;MAF_USDA=4.118
NC_035091.1	12649434	.	C	T	.	.	MAF_INRAE=5.263;MAF_USDA=12.353
NC_035091.1	12649437	.	A	G	.	.	MAF_INRAE=17.5
NC_035091.1	12649450	.	G	A	.	.	MAF_USDA=2.459
NC_035091.1	12649855	.	G	T	.	.	MAF_INRAE=4.167;MAF_USDA=4.118
NC_035091.1	12649867	.	G	A	.	.	MAF_INRAE=4.167;MAF_USDA=4.118
NC_035091.1	12649913	.	C	T	.	.	MAF_INRAE=2.5;MAF_USDA=8.197
NC_035091.1	12650025	.	C	T	.	.	MAF_INRAE=6.667
NC_035091.1	12650091	.	C	T	.	.	MAF_INRAE=29.747;MAF_USDA=9.412
NC_035091.1	12650324	.	A	T	.	.	MAF_INRAE=28.481;MAF_USDA=9.412
NC_035091.1	12650325	.	C	T	.	.	MAF_INRAE=32.5;MAF_USDA=9.412
NC_035091.1	12650365	.	T	C	.	.	MAF_INRAE=37.342;MAF_USDA=35.882
NC_035091.1	12650418	.	C	T	.	.	MAF_USDA=5.738
NC_035091.1	12650519	.	G	T	.	.	MAF_USDA=2.459
NC_035091.1	12650539	.	G	A	.	.	MAF_INRAE=19.62;MAF_USDA=7.059
NC_035091.1	12650563	.	C	A	.	.	MAF_USDA=2.459
NC_035091.1	12650609	.	C	T	.	.	MAF_INRAE=43.038;MAF_USDA=28.235
NC_035091.1	12650698	.	G	T	.	.	MAF_USDA=5.738
NC_035091.1	12650859	.	A	G	.	.	MAF_INRAE=34.177;MAF_USDA=17.059
NC_035091.1	12651016	.	T	G	.	.	MAF_INRAE=47.468;MAF_USDA=25.294
NC_035091.1	12651331	.	T	C	.	.	MAF_USDA=2.459
NC_035091.1	12651473	.	C	A	.	.	MAF_INRAE=10.526
NC_035091.1	12651552	.	A	G	.	.	MAF_INRAE=34.81;MAF_USDA=21.176
NC_035091.1	12651558	.	G	A	.	.	MAF_USDA=4.918
NC_035091.1	12651596	.	T	G	.	.	MAF_INRAE=5.0;MAF_USDA=5.294
NC_035091.1	12651602	.	A	G	.	.	MAF_USDA=2.353
NC_035091.1	12651638	.	C	T	.	.	MAF_USDA=1.639
NC_035091.1	12651792	.	C	T	.	.	MAF_USDA=5.738
NC_035091.1	12651826	.	G	A	.	.	MAF_INRAE=34.81;MAF_USDA=37.647
NC_035091.1	12651899	.	G	T	.	.	MAF_INRAE=3.333;MAF_USDA=4.118
NC_035091.1	12651901	.	T	A	.	.	MAF_INRAE=3.333;MAF_USDA=4.118
NC_035091.1	12652048	.	C	T	.	.	MAF_INRAE=1.667;MAF_USDA=1.639
NC_035091.1	12652057	.	A	G	.	.	MAF_USDA=6.557
NC_035091.1	12652062	.	C	T	.	.	MAF_INRAE=3.333;MAF_USDA=4.118
NC_035091.1	12652111	.	A	C	.	.	MAF_INRAE=1.667;MAF_USDA=4.098
NC_035091.1	12652164	.	C	A	.	.	MAF_INRAE=33.544;MAF_USDA=22.353
NC_035091.1	12652279	.	A	G	.	.	MAF_INRAE=33.544;MAF_USDA=21.765
NC_035091.1	12652329	.	C	T	.	.	MAF_USDA=1.639
NC_035091.1	12652342	.	C	T	.	.	MAF_USDA=5.738
NC_035091.1	12652390	.	G	A	.	.	MAF_USDA=1.639
NC_035091.1	12652394	.	G	A	.	.	MAF_USDA=4.098
NC_035091.1	12652407	.	T	A	.	.	MAF_USDA=3.279
NC_035091.1	12652427	.	G	A	.	.	MAF_USDA=13.115
NC_035091.1	12652456	.	C	T	.	.	MAF_USDA=3.529
NC_035091.1	12652604	.	C	T	.	.	MAF_USDA=12.5
NC_035091.1	12652616	.	A	G	.	.	MAF_USDA=11.765
NC_035091.1	12652641	.	C	T	.	.	MAF_USDA=12.5
NC_035091.1	12652649	.	G	A	.	.	MAF_USDA=10.417
NC_035091.1	12652653	.	A	G	.	.	MAF_USDA=7.647
NC_035091.1	12652761	.	G	A	.	.	MAF_INRAE=5.263
NC_035091.1	12652804	.	A	G	.	.	MAF_INRAE=21.053;MAF_USDA=21.765
NC_035091.1	12652818	.	C	A	.	.	MAF_INRAE=15.823;MAF_USDA=3.279
NC_035091.1	12652918	.	T	G	.	.	MAF_INRAE=5.0;MAF_USDA=23.529
NC_035091.1	12652955	.	C	A	.	.	MAF_INRAE=5.833;MAF_USDA=1.639
NC_035091.1	12653032	.	C	G	.	.	MAF_USDA=29.167
NC_035091.1	12653033	.	A	T	.	.	MAF_USDA=29.167
NC_035091.1	12653056	.	T	A	.	.	MAF_USDA=1.639
NC_035091.1	12653151	.	G	A	.	.	MAF_INRAE=34.177;MAF_USDA=21.176
NC_035091.1	12653237	.	C	T	.	.	MAF_INRAE=34.81;MAF_USDA=41.765
NC_035091.1	12653282	.	G	T	.	.	MAF_INRAE=15.0;MAF_USDA=11.765
NC_035091.1	12653369	.	T	A	.	.	MAF_INRAE=26.316;MAF_USDA=19.672
NC_035091.1	12653386	.	T	A	.	.	MAF_INRAE=44.937
NC_035091.1	12653432	.	G	A	.	.	MAF_USDA=2.459
NC_035091.1	12653531	.	TCT	TCA	.	.	MAF_USDA=27.083
NC_035091.1	12654233	.	A	G	.	.	MAF_USDA=2.5
NC_035091.1	12654270	.	T	A	.	.	MAF_USDA=1.639
NC_035091.1	12654401	.	G	A	.	.	MAF_USDA=1.639
NC_035091.1	12654497	.	C	T	.	.	MAF_USDA=2.459
NC_035091.1	12654498	.	G	T	.	.	MAF_INRAE=25.949;MAF_USDA=5.294
NC_035091.1	12654511	.	A	C	.	.	MAF_USDA=3.279
NC_035091.1	12654516	.	G	T	.	.	MAF_USDA=3.279
NC_035091.1	12654522	.	G	A	.	.	MAF_USDA=1.639
NC_035091.1	12654537	.	G	T	.	.	MAF_INRAE=7.5
NC_035091.1	12654606	.	T	G	.	.	MAF_USDA=3.279
NC_035091.1	12654728	.	G	T	.	.	MAF_USDA=4.098
NC_035091.1	12654740	.	T	G	.	.	MAF_USDA=2.459
NC_035091.1	12654749	.	T	A	.	.	MAF_USDA=3.279
NC_035091.1	12654799	.	T	C	.	.	MAF_INRAE=17.5
NC_035091.1	12654823	.	G	A	.	.	MAF_INRAE=32.911;MAF_USDA=20.0
NC_035091.1	12654840	.	C	T	.	.	MAF_INRAE=36.076;MAF_USDA=27.049
NC_035091.1	12654844	.	C	T	.	.	MAF_USDA=10.417
NC_035091.1	12654862	.	G	A	.	.	MAF_USDA=3.279
NC_035091.1	12654877	.	C	T	.	.	MAF_INRAE=36.076;MAF_USDA=26.23
NC_035091.1	12654930	.	G	A	.	.	MAF_INRAE=10.526
NC_035091.1	12654949	.	G	T	.	.	MAF_USDA=2.459
NC_035091.1	12654959	.	G	A	.	.	MAF_INRAE=36.076;MAF_USDA=19.672
NC_035091.1	12655022	.	G	A	.	.	MAF_USDA=1.639
NC_035091.1	12655054	.	A	T	.	.	MAF_USDA=2.459
NC_035091.1	12655057	.	T	A	.	.	MAF_USDA=2.459
NC_035091.1	12655094	.	G	A	.	.	MAF_USDA=2.459
NC_035091.1	12655100	.	G	A	.	.	MAF_USDA=1.639
NC_035091.1	12655116	.	C	T	.	.	MAF_USDA=2.459
NC_035091.1	12655165	.	G	C	.	.	MAF_USDA=3.279
NC_035091.1	12655267	.	T	C	.	.	MAF_USDA=26.23
NC_035091.1	12655291	.	C	T	.	.	MAF_USDA=23.529
NC_035091.1	12655309	.	T	C	.	.	MAF_USDA=20.492
NC_035091.1	12655317	.	C	T	.	.	MAF_USDA=18.033
NC_035091.1	12655354	.	T	C	.	.	MAF_USDA=3.279
NC_035091.1	12657412	.	C	G	.	.	MAF_INRAE=1.667
NC_035091.1	12657456	.	C	G	.	.	MAF_USDA=3.279
NC_035091.1	12657464	.	C	A	.	.	MAF_USDA=25.41
NC_035091.1	12657497	.	A	G	.	.	MAF_USDA=26.23
NC_035091.1	12657524	.	A	G	.	.	MAF_INRAE=17.5
NC_035091.1	12657538	.	A	T	.	.	MAF_USDA=1.639
NC_035091.1	12657540	.	A	G	.	.	MAF_USDA=6.471
NC_035091.1	12657592	.	T	C	.	.	MAF_INRAE=36.842;MAF_USDA=17.213
NC_035091.1	12657598	.	T	C	.	.	MAF_INRAE=36.842;MAF_USDA=34.426
NC_035091.1	12657615	.	C	G	.	.	MAF_INRAE=21.053;MAF_USDA=44.706
NC_035091.1	12657691	.	G	A	.	.	MAF_INRAE=6.667
NC_035091.1	12657695	.	T	A	.	.	MAF_INRAE=7.5
NC_035091.1	12657697	.	C	G	.	.	MAF_INRAE=7.5
NC_035091.1	12657708	.	T	G	.	.	MAF_USDA=4.118
NC_035091.1	12657728	.	A	T	.	.	MAF_INRAE=5.0;MAF_USDA=21.176
NC_035091.1	12657762	.	T	C	.	.	MAF_INRAE=34.81;MAF_USDA=47.541
NC_035091.1	12657801	.	C	G	.	.	MAF_USDA=1.639
NC_035091.1	12657829	.	G	A	.	.	MAF_INRAE=34.81;MAF_USDA=41.176
NC_035091.1	12657872	.	T	A	.	.	MAF_USDA=3.279
NC_035091.1	12657889	.	G	A	.	.	MAF_INRAE=7.5;MAF_USDA=1.639
NC_035091.1	12657943	.	A	C	.	.	MAF_USDA=1.639
NC_035091.1	12658033	.	T	C	.	.	MAF_USDA=3.279
NC_035091.1	12658044	.	A	C	.	.	MAF_USDA=2.459
NC_035091.1	12658045	.	G	C	.	.	MAF_USDA=1.639
NC_035091.1	12658159	.	T	G	.	.	MAF_INRAE=24.684;MAF_USDA=23.529
NC_035091.1	12658319	.	G	A	.	.	MAF_INRAE=42.105;MAF_USDA=23.529
NC_035091.1	12658402	.	G	A	.	.	MAF_USDA=3.279
NC_035091.1	12658424	.	G	A	.	.	MAF_USDA=3.333
NC_035091.1	12659069	.	T	A	.	.	MAF_USDA=10.0
NC_035091.1	12659074	.	G	A	.	.	MAF_INRAE=10.526;MAF_USDA=4.098
NC_035091.1	12660020	.	T	C	.	.	MAF_USDA=2.083
NC_035091.1	12660257	.	G	T	.	.	MAF_USDA=6.557
NC_035091.1	12660269	.	C	T	.	.	MAF_USDA=6.557
NC_035091.1	12660306	.	T	G	.	.	MAF_INRAE=31.646;MAF_USDA=27.049
NC_035091.1	12660391	.	G	A	.	.	MAF_USDA=7.059
NC_035091.1	12660424	.	G	T	.	.	MAF_USDA=1.639
NC_035091.1	12660556	.	C	T	.	.	MAF_INRAE=22.152
NC_035091.1	12660557	.	G	A	.	.	MAF_INRAE=2.5
NC_035091.1	12660567	.	G	C	.	.	MAF_INRAE=1.667
NC_035091.1	12660678	.	G	A	.	.	MAF_USDA=5.738
NC_035091.1	12660756	.	G	A	.	.	MAF_INRAE=27.5;MAF_USDA=4.098
NC_035091.1	12660892	.	G	T	.	.	MAF_USDA=1.639
NC_035091.1	12660918	.	T	C	.	.	MAF_USDA=1.639
NC_035091.1	12660929	.	G	A	.	.	MAF_INRAE=5.0
NC_035091.1	12660936	.	A	C	.	.	MAF_INRAE=10.833;MAF_USDA=5.738
NC_035091.1	12660971	.	G	A	.	.	MAF_INRAE=16.667
NC_035091.1	12660989	.	T	A	.	.	MAF_USDA=1.639
NC_035091.1	12660990	.	A	C	.	.	MAF_USDA=1.639
NC_035091.1	12661005	.	T	G	.	.	MAF_USDA=8.197
NC_035091.1	12661010	.	T	C	.	.	MAF_INRAE=10.833;MAF_USDA=11.475
NC_035091.1	12661024	.	C	T	.	.	MAF_INRAE=3.333;MAF_USDA=19.412
NC_035091.1	12661032	.	A	C	.	.	MAF_INRAE=16.667;MAF_USDA=5.738
NC_035091.1	12661037	.	T	C	.	.	MAF_INRAE=37.975;MAF_USDA=21.176
NC_035091.1	12661045	.	G	T	.	.	MAF_INRAE=3.333;MAF_USDA=35.294
NC_035091.1	12661067	.	T	C	.	.	MAF_INRAE=5.0;MAF_USDA=10.588
NC_035091.1	12661126	.	T	C	.	.	MAF_USDA=17.213
NC_035091.1	12661142	.	C	A	.	.	MAF_INRAE=29.747;MAF_USDA=11.765
NC_035091.1	12661208	.	G	T	.	.	MAF_USDA=12.353
NC_035091.1	12661243	.	C	T	.	.	MAF_INRAE=32.278;MAF_USDA=36.885
NC_035091.1	12661262	.	A	C	.	.	MAF_INRAE=12.5;MAF_USDA=10.656
NC_035091.1	12661444	.	G	T	.	.	MAF_USDA=16.667
NC_035091.1	12661469	.	G	A	.	.	MAF_INRAE=46.667
NC_035091.1	12661475	.	A	T	.	.	MAF_INRAE=30.38;MAF_USDA=20.0
NC_035091.1	12661503	.	C	T	.	.	MAF_INRAE=48.101;MAF_USDA=32.353
NC_035091.1	12661511	.	G	A	.	.	MAF_INRAE=47.468;MAF_USDA=30.588
NC_035091.1	12661512	.	G	T	.	.	MAF_INRAE=45.833;MAF_USDA=30.588
NC_035091.1	12661545	.	A	T	.	.	MAF_USDA=16.667
NC_035091.1	12661577	.	T	G	.	.	MAF_INRAE=45.57;MAF_USDA=26.471
NC_035091.1	12661596	.	C	G	.	.	MAF_INRAE=43.333;MAF_USDA=25.882
NC_035091.1	12661648	.	C	T	.	.	MAF_INRAE=10.526
NC_035091.1	12661682	.	T	C	.	.	MAF_INRAE=18.354;MAF_USDA=16.393
NC_035091.1	12661684	.	T	C	.	.	MAF_INRAE=15.833;MAF_USDA=19.412
NC_035091.1	12661687	.	A	G	.	.	MAF_USDA=6.557
NC_035091.1	12661689	.	C	A	.	.	MAF_INRAE=46.835;MAF_USDA=29.412
NC_035091.1	12661690	.	A	C	.	.	MAF_INRAE=43.671;MAF_USDA=44.706
NC_035091.1	12661822	.	C	A	.	.	MAF_USDA=47.917
NC_035091.1	12661849	.	A	G	.	.	MAF_USDA=22.941
NC_035091.1	12661854	.	T	C	.	.	MAF_USDA=22.353
NC_035091.1	12661856	.	T	C	.	.	MAF_USDA=13.934
NC_035091.1	12661892	.	T	A	.	.	MAF_USDA=20.0
NC_035091.1	12662206	.	T	G	.	.	MAF_USDA=3.333
NC_035091.1	12662210	.	G	A	.	.	MAF_USDA=32.143
NC_035091.1	12662219	.	T	A	.	.	MAF_USDA=17.391
NC_035091.1	12662233	.	T	C	.	.	MAF_USDA=29.167
NC_035091.1	12662270	.	A	T	.	.	MAF_INRAE=43.333;MAF_USDA=27.647
NC_035091.1	12662281	.	A	T	.	.	MAF_USDA=2.941
NC_035091.1	12662314	.	T	G	.	.	MAF_INRAE=48.101;MAF_USDA=31.176
NC_035091.1	12662347	.	A	G	.	.	MAF_USDA=2.353
NC_035091.1	12662365	.	A	G	.	.	MAF_USDA=4.098
NC_035091.1	12662442	.	G	A	.	.	MAF_INRAE=40.0;MAF_USDA=50.0
NC_035091.1	12662446	.	T	C	.	.	MAF_USDA=47.917
NC_035091.1	12662475	.	T	C	.	.	MAF_INRAE=42.105;MAF_USDA=38.824
NC_035091.1	12662502	.	G	A	.	.	MAF_USDA=31.176
NC_035091.1	12662518	.	T	G	.	.	MAF_USDA=31.176
NC_035091.1	12662563	.	T	A	.	.	MAF_INRAE=50.0;MAF_USDA=32.941
NC_035091.1	12662586	.	G	A	.	.	MAF_USDA=5.294
NC_035091.1	12662712	.	A	T	.	.	MAF_INRAE=5.263
NC_035091.1	12662721	.	T	C	.	.	MAF_USDA=25.0
NC_035091.1	12662734	.	G	A	.	.	MAF_USDA=9.836
NC_035091.1	12662752	.	A	G	.	.	MAF_USDA=1.639
NC_035091.1	12662777	.	T	G	.	.	MAF_INRAE=21.053;MAF_USDA=10.833
NC_035091.1	12662843	.	T	C	.	.	MAF_USDA=4.762
NC_035091.1	12662874	.	T	G	.	.	MAF_USDA=3.333
NC_035091.1	12662897	.	C	T	.	.	MAF_USDA=21.667
NC_035091.1	12662899	.	T	G	.	.	MAF_USDA=4.237
NC_035091.1	12662959	.	T	A	.	.	MAF_USDA=34.783
NC_035091.1	12663202	.	T	C	.	.	MAF_USDA=47.917
NC_035091.1	12663250	.	C	T	.	.	MAF_USDA=47.917
NC_035091.1	12663317	.	G	A	.	.	MAF_USDA=3.279
NC_035091.1	12663368	.	A	G	.	.	MAF_USDA=5.738
NC_035091.1	12663465	.	G	A	.	.	MAF_USDA=16.393
NC_035091.1	12663504	.	A	C	.	.	MAF_INRAE=26.316;MAF_USDA=2.459
NC_035091.1	12663505	.	T	C	.	.	MAF_INRAE=10.526;MAF_USDA=4.118
NC_035091.1	12663541	.	G	A	.	.	MAF_USDA=16.667
NC_035091.1	12663582	.	G	A	.	.	MAF_USDA=14.583
NC_035091.1	12663663	.	A	G	.	.	MAF_INRAE=31.579;MAF_USDA=45.833
NC_035091.1	12663695	.	C	A	.	.	MAF_USDA=16.667
NC_035091.1	12663704	.	T	A	.	.	MAF_INRAE=5.0
NC_035091.1	12663805	.	G	T	.	.	MAF_INRAE=17.5;MAF_USDA=5.738
NC_035091.1	12663938	.	A	C	.	.	MAF_USDA=2.459
NC_035091.1	12663984	.	A	T	.	.	MAF_INRAE=1.667
NC_035091.1	12664130	.	G	T	.	.	MAF_INRAE=5.263
NC_035091.1	12664285	.	G	T	.	.	MAF_USDA=43.478
NC_035091.1	12664286	.	G	A	.	.	MAF_USDA=45.652
NC_035091.1	12664299	.	G	A	.	.	MAF_USDA=45.652
NC_035091.1	12664363	.	G	T	.	.	MAF_USDA=47.917
NC_035091.1	12664389	.	C	T	.	.	MAF_INRAE=21.053;MAF_USDA=35.417
NC_035091.1	12664418	.	T	C	.	.	MAF_USDA=47.917
NC_035091.1	12664469	.	C	G	.	.	MAF_USDA=16.667
NC_035091.1	12664573	.	C	T	.	.	MAF_USDA=13.115
NC_035091.1	12664575	.	T	A	.	.	MAF_USDA=13.934
NC_035091.1	12664634	.	C	T	.	.	MAF_USDA=6.557
NC_035091.1	12664641	.	C	T	.	.	MAF_USDA=47.917
NC_035091.1	12664642	.	G	C	.	.	MAF_USDA=7.377
NC_035091.1	12664756	.	T	C	.	.	MAF_USDA=24.118
NC_035091.1	12664758	.	C	T	.	.	MAF_USDA=5.294
NC_035091.1	12664836	.	A	G	.	.	MAF_INRAE=42.105;MAF_USDA=27.976
NC_035091.1	12664851	.	C	T	.	.	MAF_USDA=4.167
NC_035091.1	12664891	.	A	C	.	.	MAF_INRAE=24.051;MAF_USDA=30.588
NC_035091.1	12664903	.	A	C	.	.	MAF_USDA=2.353
NC_035091.1	12664940	.	A	G	.	.	MAF_USDA=1.639
NC_035091.1	12664950	.	C	T	.	.	MAF_INRAE=1.667;MAF_USDA=5.882
NC_035091.1	12664979	.	T	A	.	.	MAF_USDA=2.459
NC_035091.1	12664991	.	T	A	.	.	MAF_USDA=1.639
NC_035091.1	12665001	.	G	T	.	.	MAF_USDA=2.459
NC_035091.1	12665016	.	A	T	.	.	MAF_USDA=3.279
NC_035091.1	12665022	.	G	T	.	.	MAF_INRAE=13.291;MAF_USDA=12.941
NC_035091.1	12665028	.	C	T	.	.	MAF_INRAE=22.152;MAF_USDA=38.235
NC_035091.1	12665042	.	C	T	.	.	MAF_INRAE=5.0;MAF_USDA=1.639
NC_035091.1	12665046	.	T	C	.	.	MAF_INRAE=15.833;MAF_USDA=16.471
NC_035091.1	12665057	.	G	A	.	.	MAF_INRAE=22.152;MAF_USDA=22.619
NC_035091.1	12665088	.	A	C	.	.	MAF_USDA=7.647
NC_035091.1	12665094	.	A	T	.	.	MAF_USDA=6.557
NC_035091.1	12665111	.	A	T	.	.	MAF_USDA=6.557
NC_035091.1	12665118	.	A	C	.	.	MAF_USDA=6.557
NC_035091.1	12665137	.	C	T	.	.	MAF_USDA=8.197
NC_035091.1	12665162	.	A	G	.	.	MAF_INRAE=32.911;MAF_USDA=24.118
NC_035091.1	12665180	.	AACGTCTT	AACGTCTC	.	.	MAF_USDA=43.75
NC_035091.1	12665187	.	T	C	.	.	MAF_INRAE=45.57
NC_035091.1	12665199	.	C	T	.	.	MAF_USDA=1.639
NC_035091.1	12665258	.	C	A	.	.	MAF_INRAE=21.053;MAF_USDA=15.244
NC_035091.1	12665341	.	C	T	.	.	MAF_USDA=3.39
NC_035091.1	12665362	.	G	A	.	.	MAF_USDA=4.237
NC_035091.1	12665368	.	A	G	.	.	MAF_INRAE=32.278;MAF_USDA=20.482
NC_035091.1	12665369	.	C	G	.	.	MAF_INRAE=1.667
NC_035091.1	12665436	.	G	C	.	.	MAF_USDA=1.695
NC_035091.1	12665469	.	A	C	.	.	MAF_INRAE=32.278;MAF_USDA=35.417
NC_035091.1	12665518	.	C	T	.	.	MAF_INRAE=18.987;MAF_USDA=15.574
NC_035091.1	12665561	.	T	G	.	.	MAF_USDA=1.695
NC_035091.1	12665614	.	C	A	.	.	MAF_INRAE=32.278;MAF_USDA=19.88
NC_035091.1	12665651	.	G	T	.	.	MAF_INRAE=5.0
NC_035091.1	12665744	.	C	A	.	.	MAF_INRAE=22.152;MAF_USDA=24.699
NC_035091.1	12665757	.	C	A	.	.	MAF_USDA=8.475
NC_035091.1	12665826	.	C	G	.	.	MAF_INRAE=22.152;MAF_USDA=24.096
NC_035091.1	12665848	.	G	A	.	.	MAF_INRAE=8.333;MAF_USDA=3.012
NC_035091.1	12665885	.	C	T	.	.	MAF_USDA=4.217
NC_035091.1	12665958	.	G	A	.	.	MAF_INRAE=5.0
NC_035091.1	12666064	.	C	T	.	.	MAF_USDA=7.377
NC_035091.1	12666157	.	G	A	.	.	MAF_INRAE=28.481;MAF_USDA=13.529
NC_035091.1	12666173	.	T	C	.	.	MAF_USDA=9.016
NC_035091.1	12666217	.	T	A	.	.	MAF_USDA=9.016
NC_035091.1	12666317	.	AGAAACGTCCCTG	AGAAACGTCCCTT	.	.	MAF_USDA=35.417
NC_035091.1	12666329	.	G	T	.	.	MAF_INRAE=21.053
NC_035091.1	12666389	.	A	G	.	.	MAF_INRAE=28.481;MAF_USDA=25.294
NC_035091.1	12666394	.	G	T	.	.	MAF_USDA=1.639
NC_035091.1	12666401	.	T	G	.	.	MAF_USDA=2.459
NC_035091.1	12666406	.	G	A	.	.	MAF_USDA=2.459
NC_035091.1	12666460	.	T	G	.	.	MAF_USDA=2.459
NC_035091.1	12666510	.	T	C	.	.	MAF_USDA=5.294
NC_035091.1	12666591	.	T	A	.	.	MAF_INRAE=39.241;MAF_USDA=34.706
NC_035091.1	12666640	.	G	A	.	.	MAF_INRAE=5.833;MAF_USDA=8.235
NC_035091.1	12666653	.	G	T	.	.	MAF_INRAE=27.215;MAF_USDA=15.882
NC_035091.1	12666660	.	C	T	.	.	MAF_USDA=1.639
NC_035091.1	12666665	.	T	C	.	.	MAF_INRAE=5.0;MAF_USDA=1.639
NC_035091.1	12666667	.	C	T	.	.	MAF_USDA=3.279
NC_035091.1	12666673	.	T	C	.	.	MAF_INRAE=33.544;MAF_USDA=25.882
NC_035091.1	12666693	.	G	T	.	.	MAF_INRAE=36.709;MAF_USDA=36.471
NC_035091.1	12666695	.	T	G	.	.	MAF_USDA=3.279
NC_035091.1	12666711	.	G	T	.	.	MAF_USDA=14.754
NC_035091.1	12666721	.	C	G	.	.	MAF_USDA=3.279
NC_035091.1	12666755	.	A	G	.	.	MAF_INRAE=27.848;MAF_USDA=15.882
NC_035091.1	12666759	.	T	A	.	.	MAF_USDA=8.824
NC_035091.1	12666760	.	G	T	.	.	MAF_USDA=4.118
NC_035091.1	12667062	.	C	T	.	.	MAF_INRAE=5.833;MAF_USDA=8.235
NC_035091.1	12667069	.	G	T	.	.	MAF_USDA=4.918
NC_035091.1	12667074	.	A	C	.	.	MAF_INRAE=15.833;MAF_USDA=10.656
NC_035091.1	12667108	.	T	C	.	.	MAF_INRAE=32.278;MAF_USDA=22.353
NC_035091.1	12667232	.	A	T	.	.	MAF_USDA=2.459
NC_035091.1	12667235	.	G	A	.	.	MAF_USDA=1.639
NC_035091.1	12667245	.	T	G	.	.	MAF_INRAE=18.987;MAF_USDA=18.033
NC_035091.1	12667249	.	G	A	.	.	MAF_USDA=2.459
NC_035091.1	12667264	.	A	G	.	.	MAF_INRAE=28.481;MAF_USDA=24.405
NC_035091.1	12667280	.	T	G	.	.	MAF_USDA=1.667
NC_035091.1	12667446	.	A	T	.	.	MAF_USDA=13.095
NC_035091.1	12667528	.	T	C	.	.	MAF_USDA=27.059
NC_035091.1	12667642	.	G	T	.	.	MAF_USDA=2.5
NC_035091.1	12667646	.	C	A	.	.	MAF_USDA=2.586
NC_035091.1	12667658	.	G	A	.	.	MAF_USDA=25.0
NC_035091.1	12668212	.	A	T	.	.	MAF_USDA=24.699
NC_035091.1	12668216	.	C	T	.	.	MAF_USDA=24.699
NC_035091.1	12668222	.	C	T	.	.	MAF_USDA=23.494
NC_035091.1	12668238	.	C	T	.	.	MAF_USDA=24.405
NC_035091.1	12668270	.	G	A	.	.	MAF_USDA=25.0
NC_035091.1	12668271	.	C	G	.	.	MAF_INRAE=23.418;MAF_USDA=19.048
NC_035091.1	12668272	.	C	A	.	.	MAF_USDA=10.0
NC_035091.1	12668326	.	C	A	.	.	MAF_USDA=1.667
NC_035091.1	12668352	.	T	G	.	.	MAF_INRAE=21.053;MAF_USDA=33.333
NC_035091.1	12668353	.	C	T	.	.	MAF_USDA=33.333
NC_035091.1	12668367	.	G	T	.	.	MAF_USDA=4.167
NC_035091.1	12668384	.	C	T	.	.	MAF_USDA=1.667
NC_035091.1	12668440	.	A	C	.	.	MAF_INRAE=10.526;MAF_USDA=4.167
NC_035091.1	12668472	.	C	T	.	.	MAF_INRAE=5.263
NC_035091.1	12668522	.	G	C	.	.	MAF_USDA=1.667
NC_035091.1	12668532	.	A	C	.	.	MAF_USDA=1.667
NC_035091.1	12668576	.	C	T	.	.	MAF_INRAE=18.987;MAF_USDA=19.167
NC_035091.1	12668577	.	G	A	.	.	MAF_INRAE=28.481;MAF_USDA=25.0
NC_035091.1	12668652	.	T	C	.	.	MAF_INRAE=28.481;MAF_USDA=25.595
NC_035091.1	12668663	.	A	G	.	.	MAF_INRAE=28.481;MAF_USDA=25.595
NC_035091.1	12668668	.	A	T	.	.	MAF_INRAE=5.833;MAF_USDA=5.833
NC_035091.1	12668687	.	C	T	.	.	MAF_USDA=1.667
NC_035091.1	12668708	.	C	T	.	.	MAF_INRAE=27.215;MAF_USDA=14.881
NC_035091.1	12668718	.	C	A	.	.	MAF_USDA=2.5
NC_035091.1	12668719	.	C	G	.	.	MAF_INRAE=44.304;MAF_USDA=44.048
NC_035091.1	12668729	.	G	T	.	.	MAF_INRAE=8.333;MAF_USDA=2.976
NC_035091.1	12668758	.	G	T	.	.	MAF_INRAE=10.526;MAF_USDA=8.333
NC_035091.1	12668778	.	C	A	.	.	MAF_USDA=1.667
NC_035091.1	12668807	.	C	T	.	.	MAF_USDA=10.417
NC_035091.1	12668835	.	T	G	.	.	MAF_INRAE=27.848;MAF_USDA=13.69
NC_035091.1	12668860	.	G	A	.	.	MAF_INRAE=10.526;MAF_USDA=18.75
NC_035091.1	12668908	.	C	G	.	.	MAF_INRAE=18.987;MAF_USDA=18.333
NC_035091.1	12668916	.	T	C	.	.	MAF_INRAE=28.481
NC_035091.1	12668918	.	G	T	.	.	MAF_INRAE=20.833
NC_035091.1	12668993	.	C	A	.	.	MAF_INRAE=5.263
NC_035091.1	12669011	.	G	T	.	.	MAF_INRAE=5.263
NC_035091.1	12669052	.	A	C	.	.	MAF_INRAE=28.481;MAF_USDA=9.524
NC_035091.1	12669053	.	G	C	.	.	MAF_INRAE=49.167;MAF_USDA=46.429
NC_035091.1	12669125	.	T	A	.	.	MAF_INRAE=26.667;MAF_USDA=47.024
NC_035091.1	12669141	.	T	A	.	.	MAF_USDA=1.667
NC_035091.1	12669157	.	C	A	.	.	MAF_INRAE=49.367;MAF_USDA=32.143
NC_035091.1	12669165	.	T	C	.	.	MAF_INRAE=44.304;MAF_USDA=26.19
NC_035091.1	12669297	.	G	A	.	.	MAF_INRAE=25.316;MAF_USDA=49.412
NC_035091.1	12669314	.	C	A	.	.	MAF_USDA=10.0
NC_035091.1	12669326	.	C	A	.	.	MAF_USDA=10.0
NC_035091.1	12669327	.	A	C	.	.	MAF_INRAE=31.646;MAF_USDA=38.235
NC_035091.1	12669337	.	T	C	.	.	MAF_USDA=14.583
NC_035091.1	12669382	.	T	C	.	.	MAF_USDA=2.459
NC_035091.1	12669396	.	C	G	.	.	MAF_INRAE=44.304;MAF_USDA=37.647
NC_035091.1	12669399	.	A	T	.	.	MAF_USDA=1.639
NC_035091.1	12669428	.	C	A	.	.	MAF_INRAE=20.833;MAF_USDA=4.118
NC_035091.1	12669508	.	G	T	.	.	MAF_INRAE=6.667;MAF_USDA=3.279
NC_035091.1	12669511	.	T	A	.	.	MAF_USDA=3.529
NC_035091.1	12669562	.	T	G	.	.	MAF_USDA=8.235
NC_035091.1	12669608	.	A	C	.	.	MAF_INRAE=25.949;MAF_USDA=15.882
NC_035091.1	12669629	.	A	T	.	.	MAF_INRAE=3.333;MAF_USDA=2.941
NC_035091.1	12669665	.	T	C	.	.	MAF_INRAE=39.873;MAF_USDA=44.118
NC_035091.1	12669666	.	G	A	.	.	MAF_USDA=11.176
NC_035091.1	12669685	.	G	A	.	.	MAF_INRAE=5.0
NC_035091.1	12669716	.	C	T	.	.	MAF_INRAE=40.506;MAF_USDA=41.765
NC_035091.1	12669717	.	A	C	.	.	MAF_INRAE=11.667;MAF_USDA=26.471
NC_035091.1	12669774	.	C	T	.	.	MAF_INRAE=28.481;MAF_USDA=31.176
NC_035091.1	12669853	.	A	G	.	.	MAF_INRAE=28.481;MAF_USDA=31.176
NC_035091.1	12669898	.	A	G	.	.	MAF_USDA=2.459
NC_035091.1	12669920	.	G	A	.	.	MAF_INRAE=10.526;MAF_USDA=5.882
NC_035091.1	12669931	.	A	C	.	.	MAF_USDA=2.459
NC_035091.1	12669980	.	T	G	.	.	MAF_INRAE=23.418;MAF_USDA=27.083
NC_035091.1	12670027	.	C	T	.	.	MAF_INRAE=24.684;MAF_USDA=28.235
NC_035091.1	12670061	.	C	T	.	.	MAF_INRAE=24.684;MAF_USDA=28.824
NC_035091.1	12670080	.	C	T	.	.	MAF_INRAE=20.886;MAF_USDA=14.118
NC_035091.1	12670187	.	T	A	.	.	MAF_INRAE=24.051;MAF_USDA=29.412
NC_035091.1	12670229	.	T	A	.	.	MAF_INRAE=24.051;MAF_USDA=29.412
NC_035091.1	12670245	.	A	G	.	.	MAF_INRAE=24.051;MAF_USDA=29.412
NC_035091.1	12670260	.	G	A	.	.	MAF_INRAE=9.167;MAF_USDA=20.0
NC_035091.1	12670264	.	A	G	.	.	MAF_INRAE=24.051;MAF_USDA=30.0
NC_035091.1	12670284	.	A	T	.	.	MAF_INRAE=20.886;MAF_USDA=13.529
NC_035091.1	12670335	.	G	A	.	.	MAF_USDA=3.279
NC_035091.1	12670374	.	G	A	.	.	MAF_USDA=2.459
NC_035091.1	12670389	.	C	T	.	.	MAF_USDA=3.529
NC_035091.1	12670390	.	G	A	.	.	MAF_USDA=2.459
NC_035091.1	12670441	.	G	T	.	.	MAF_INRAE=30.833
NC_035091.1	12670470	.	C	T	.	.	MAF_INRAE=24.684;MAF_USDA=28.235
NC_035091.1	12670480	.	G	A	.	.	MAF_INRAE=24.684;MAF_USDA=27.083
NC_035091.1	12670510	.	A	G	.	.	MAF_INRAE=25.316;MAF_USDA=27.083
NC_035091.1	12670536	.	C	G	.	.	MAF_USDA=1.639
NC_035091.1	12670660	.	C	A	.	.	MAF_INRAE=5.0;MAF_USDA=14.706
NC_035091.1	12670672	.	C	G	.	.	MAF_INRAE=5.0;MAF_USDA=14.706
NC_035091.1	12670673	.	G	A	.	.	MAF_INRAE=5.0;MAF_USDA=15.294
NC_035091.1	12670710	.	A	C	.	.	MAF_INRAE=5.0;MAF_USDA=16.471
NC_035091.1	12670757	.	T	A	.	.	MAF_INRAE=5.0;MAF_USDA=15.882
NC_035091.1	12670876	.	T	C	.	.	MAF_INRAE=5.0;MAF_USDA=18.235
NC_035091.1	12670883	.	G	T	.	.	MAF_INRAE=27.215;MAF_USDA=16.471
NC_035091.1	12670919	.	T	G	.	.	MAF_INRAE=10.526;MAF_USDA=5.882
NC_035091.1	12671115	.	G	A	.	.	MAF_INRAE=3.333;MAF_USDA=2.941
NC_035091.1	12671181	.	A	T	.	.	MAF_INRAE=5.263;MAF_USDA=3.279
NC_035091.1	12671184	.	T	C	.	.	MAF_USDA=2.459
NC_035091.1	12671212	.	C	A	.	.	MAF_USDA=6.557
NC_035091.1	12671214	.	G	A	.	.	MAF_USDA=2.459
NC_035091.1	12671239	.	T	G	.	.	MAF_INRAE=18.333;MAF_USDA=1.667
NC_035091.1	12671260	.	G	T	.	.	MAF_USDA=7.5
NC_035091.1	12671275	.	G	A	.	.	MAF_USDA=4.098
NC_035091.1	12671277	.	A	G	.	.	MAF_USDA=4.098
NC_035091.1	12671283	.	T	A	.	.	MAF_USDA=1.639
NC_035091.1	12671291	.	C	A	.	.	MAF_USDA=1.639
NC_035091.1	12671293	.	T	C,A	.	.	MAF_INRAE=5.263;MAF_USDA=1.639
NC_035091.1	12671297	.	C	T	.	.	MAF_USDA=4.098
NC_035091.1	12671301	.	C	T	.	.	MAF_INRAE=5.0;MAF_USDA=18.235
NC_035091.1	12671305	.	C	T	.	.	MAF_USDA=4.098
NC_035091.1	12671315	.	A	T	.	.	MAF_USDA=3.279
NC_035091.1	12671321	.	T	A	.	.	MAF_USDA=5.738
NC_035091.1	12671328	.	T	C	.	.	MAF_USDA=5.738
NC_035091.1	12671329	.	G	A	.	.	MAF_USDA=5.738
NC_035091.1	12671335	.	C	T	.	.	MAF_USDA=5.738
NC_035091.1	12671348	.	A	G	.	.	MAF_INRAE=28.481;MAF_USDA=45.833
NC_035091.1	12671357	.	T	C	.	.	MAF_INRAE=24.684;MAF_USDA=33.333
NC_035091.1	12671363	.	A	T	.	.	MAF_INRAE=5.0;MAF_USDA=17.647
NC_035091.1	12671380	.	G	A	.	.	MAF_INRAE=4.167;MAF_USDA=13.529
NC_035091.1	12671394	.	A	G	.	.	MAF_INRAE=5.0;MAF_USDA=15.294
NC_035091.1	12671427	.	A	G,T	.	.	MAF_INRAE=42.105
NC_035091.1	12671534	.	G	A	.	.	MAF_INRAE=18.354;MAF_USDA=6.471
NC_035091.1	12671547	.	T	A	.	.	MAF_INRAE=20.886;MAF_USDA=12.353
NC_035091.1	12671563	.	T	G	.	.	MAF_INRAE=5.0;MAF_USDA=6.25
NC_035091.1	12671595	.	T	G	.	.	MAF_INRAE=5.0;MAF_USDA=14.706
NC_035091.1	12671663	.	G	C,T	.	.	MAF_INRAE=3.333;MAF_USDA=11.905
NC_035091.1	12671664	.	A	C	.	.	MAF_USDA=12.5
NC_035091.1	12671665	.	C	A	.	.	MAF_USDA=12.5
NC_035091.1	12671666	.	G	C	.	.	MAF_USDA=12.5
NC_035091.1	12671714	.	T	A	.	.	MAF_USDA=13.636
NC_035091.1	12671721	.	A	T	.	.	MAF_USDA=18.072
NC_035091.1	12671730	.	C	T	.	.	MAF_USDA=15.06
NC_035091.1	12671807	.	C	G	.	.	MAF_USDA=17.683
NC_035091.1	12671833	.	T	A	.	.	MAF_USDA=31.707
NC_035091.1	12671853	.	A	G	.	.	MAF_USDA=40.854
NC_035091.1	12671891	.	A	C	.	.	MAF_USDA=2.542
NC_035091.1	12671986	.	G	A	.	.	MAF_USDA=11.364
NC_035091.1	12672012	.	T	G	.	.	MAF_INRAE=26.316;MAF_USDA=4.237
NC_035091.1	12672096	.	G	A	.	.	MAF_USDA=12.941
NC_035091.1	12672104	.	G	A	.	.	MAF_USDA=5.738
NC_035091.1	12672155	.	G	T	.	.	MAF_USDA=11.176
NC_035091.1	12672162	.	C	T	.	.	MAF_USDA=11.176
NC_035091.1	12672184	.	G	T	.	.	MAF_USDA=8.434
NC_035091.1	12672186	.	G	C	.	.	MAF_USDA=5.738
NC_035091.1	12672854	.	A	T	.	.	MAF_INRAE=15.789;MAF_USDA=31.176
NC_035091.1	12672892	.	C	T	.	.	MAF_INRAE=39.873;MAF_USDA=24.706
NC_035091.1	12672898	.	T	C	.	.	MAF_INRAE=15.789
NC_035091.1	12672911	.	A	G	.	.	MAF_USDA=1.639
NC_035091.1	12673027	.	G	A	.	.	MAF_USDA=2.459
NC_035091.1	12673208	.	T	A	.	.	MAF_INRAE=5.0;MAF_USDA=15.294
NC_035091.1	12673224	.	A	G	.	.	MAF_INRAE=8.228;MAF_USDA=21.765
NC_035091.1	12673431	.	A	G	.	.	MAF_INRAE=27.215;MAF_USDA=12.353
NC_035091.1	12673484	.	A	T	.	.	MAF_INRAE=5.0;MAF_USDA=15.294
NC_035091.1	12673543	.	A	T	.	.	MAF_USDA=13.115
NC_035091.1	12673693	.	T	A	.	.	MAF_INRAE=31.013;MAF_USDA=28.235
NC_035091.1	12673736	.	C	T	.	.	MAF_INRAE=5.833;MAF_USDA=1.639
NC_035091.1	12673792	.	C	A	.	.	MAF_USDA=5.738
NC_035091.1	12673815	.	A	T	.	.	MAF_INRAE=1.667
NC_035091.1	12673830	.	G	A	.	.	MAF_INRAE=31.013;MAF_USDA=28.235
NC_035091.1	12673848	.	A	T	.	.	MAF_INRAE=4.167;MAF_USDA=16.471
NC_035091.1	12674007	.	T	C	.	.	MAF_INRAE=2.5;MAF_USDA=3.279
NC_035091.1	12674010	.	A	G	.	.	MAF_USDA=2.459
NC_035091.1	12674025	.	G	A	.	.	MAF_INRAE=5.0;MAF_USDA=16.471
NC_035091.1	12674124	.	G	T	.	.	MAF_INRAE=5.0;MAF_USDA=18.235
NC_035091.1	12674133	.	A	C	.	.	MAF_INRAE=36.076;MAF_USDA=25.41
NC_035091.1	12674239	.	G	C	.	.	MAF_INRAE=6.329;MAF_USDA=16.667
NC_035091.1	12674243	.	G	A	.	.	MAF_INRAE=20.886;MAF_USDA=27.083
NC_035091.1	12674477	.	A	T	.	.	MAF_USDA=1.639
NC_035091.1	12674646	.	G	T	.	.	MAF_INRAE=5.833;MAF_USDA=3.279
NC_035091.1	12674668	.	A	C	.	.	MAF_USDA=1.639
NC_035091.1	12674723	.	T	C	.	.	MAF_INRAE=32.911;MAF_USDA=47.059
NC_035091.1	12674734	.	A	G	.	.	MAF_USDA=2.459
NC_035091.1	12674798	.	A	G	.	.	MAF_INRAE=22.152;MAF_USDA=20.0
NC_035091.1	12674949	.	T	C	.	.	MAF_INRAE=22.152;MAF_USDA=24.118
NC_035091.1	12674962	.	C	T	.	.	MAF_INRAE=10.526
NC_035091.1	12675083	.	T	C	.	.	MAF_INRAE=22.152;MAF_USDA=23.529
NC_035091.1	12675095	.	A	G	.	.	MAF_USDA=10.417
NC_035091.1	12675100	.	A	C	.	.	MAF_USDA=1.639
NC_035091.1	12675123	.	T	A	.	.	MAF_INRAE=22.152;MAF_USDA=24.118
NC_035091.1	12675184	.	A	T	.	.	MAF_USDA=3.279
NC_035091.1	12675291	.	G	T	.	.	MAF_USDA=2.459
NC_035091.1	12675310	.	T	G	.	.	MAF_INRAE=22.152;MAF_USDA=15.294
NC_035091.1	12675349	.	T	A	.	.	MAF_USDA=2.459
NC_035091.1	12675356	.	T	C	.	.	MAF_USDA=2.941
NC_035091.1	12675395	.	T	A	.	.	MAF_INRAE=22.152;MAF_USDA=23.529
NC_035091.1	12675399	.	C	G	.	.	MAF_USDA=7.059
NC_035091.1	12675431	.	C	A	.	.	MAF_USDA=2.459
NC_035091.1	12675512	.	A	T	.	.	MAF_INRAE=5.263
NC_035091.1	12675694	.	A	C	.	.	MAF_INRAE=5.0
NC_035091.1	12675730	.	T	G	.	.	MAF_INRAE=1.667;MAF_USDA=2.459
NC_035091.1	12675808	.	G	A	.	.	MAF_USDA=2.459
NC_035091.1	12675858	.	T	A	.	.	MAF_INRAE=30.0
NC_035091.1	12675859	.	A	T	.	.	MAF_INRAE=15.823
NC_035091.1	12677404	.	T	A	.	.	MAF_USDA=3.279
NC_035091.1	12677412	.	T	C	.	.	MAF_INRAE=32.278;MAF_USDA=40.0
NC_035091.1	12677426	.	C	G	.	.	MAF_USDA=18.033
NC_035091.1	12677463	.	T	A	.	.	MAF_USDA=2.459
NC_035091.1	12677516	.	G	T	.	.	MAF_USDA=4.098
NC_035091.1	12677686	.	T	G	.	.	MAF_USDA=2.5
NC_035091.1	12677695	.	A	C	.	.	MAF_INRAE=20.886;MAF_USDA=14.118
NC_035091.1	12677697	.	T	C	.	.	MAF_INRAE=14.167;MAF_USDA=14.118
NC_035091.1	12677793	.	A	C	.	.	MAF_USDA=43.75
NC_035091.1	12677799	.	G	A	.	.	MAF_USDA=43.75
NC_035091.1	12677806	.	C	T	.	.	MAF_USDA=4.098
NC_035091.1	12677807	.	G	T	.	.	MAF_USDA=1.639
NC_035091.1	12677809	.	C	T	.	.	MAF_INRAE=3.333;MAF_USDA=2.353
NC_035091.1	12677840	.	C	G	.	.	MAF_INRAE=27.215;MAF_USDA=9.412
NC_035091.1	12677843	.	G	T	.	.	MAF_INRAE=25.949;MAF_USDA=21.765
NC_035091.1	12677882	.	T	C	.	.	MAF_INRAE=10.526;MAF_USDA=4.118
NC_035091.1	12677947	.	C	T	.	.	MAF_INRAE=10.526;MAF_USDA=4.118
NC_035091.1	12677972	.	C	T	.	.	MAF_INRAE=6.329;MAF_USDA=13.529
NC_035091.1	12678067	.	A	G	.	.	MAF_INRAE=10.526;MAF_USDA=4.118
NC_035091.1	12678113	.	C	T	.	.	MAF_USDA=12.295
NC_035091.1	12678316	.	A	T	.	.	MAF_INRAE=1.667;MAF_USDA=6.471
NC_035091.1	12678334	.	C	T	.	.	MAF_USDA=2.941
NC_035091.1	12678430	.	A	C	.	.	MAF_USDA=4.706
NC_035091.1	12678441	.	G	C	.	.	MAF_USDA=2.459
NC_035091.1	12678485	.	T	C	.	.	MAF_INRAE=5.0
NC_035091.1	12678569	.	C	A	.	.	MAF_INRAE=5.0;MAF_USDA=1.639
NC_035091.1	12678653	.	T	A	.	.	MAF_INRAE=5.263
NC_035091.1	12678671	.	A	G	.	.	MAF_INRAE=1.667;MAF_USDA=7.059
NC_035091.1	12678725	.	C	A	.	.	MAF_INRAE=23.418;MAF_USDA=18.824
NC_035091.1	12678757	.	A	C	.	.	MAF_INRAE=23.418;MAF_USDA=11.475
NC_035091.1	12678759	.	G	T	.	.	MAF_INRAE=24.051;MAF_USDA=2.459
NC_035091.1	12678825	.	T	C	.	.	MAF_USDA=2.976
NC_035091.1	12678904	.	C	T	.	.	MAF_USDA=2.459
NC_035091.1	12679072	.	C	T	.	.	MAF_USDA=4.098
NC_035091.1	12679136	.	G	A	.	.	MAF_INRAE=8.333;MAF_USDA=13.934
NC_035091.1	12679139	.	G	A	.	.	MAF_INRAE=7.595;MAF_USDA=21.311
NC_035091.1	12679207	.	A	C	.	.	MAF_INRAE=7.595;MAF_USDA=19.672
NC_035091.1	12679273	.	T	G	.	.	MAF_INRAE=5.263
NC_035091.1	12679286	.	T	C	.	.	MAF_INRAE=22.785;MAF_USDA=14.706
NC_035091.1	12679309	.	C	A	.	.	MAF_USDA=2.459
NC_035091.1	12679361	.	G	A	.	.	MAF_INRAE=17.5;MAF_USDA=17.647
NC_035091.1	12679413	.	T	G	.	.	MAF_INRAE=27.5;MAF_USDA=9.412
NC_035091.1	12679429	.	C	T	.	.	MAF_INRAE=8.333;MAF_USDA=14.754
NC_035091.1	12679461	.	C	T	.	.	MAF_INRAE=8.333;MAF_USDA=14.754
NC_035091.1	12679605	.	C	T	.	.	MAF_USDA=2.459
NC_035091.1	12679624	.	T	C	.	.	MAF_INRAE=5.0;MAF_USDA=13.934
NC_035091.1	12679687	.	C	T	.	.	MAF_USDA=10.417
NC_035091.1	12679696	.	G	A	.	.	MAF_INRAE=27.5;MAF_USDA=29.412
NC_035091.1	12679734	.	T	G	.	.	MAF_INRAE=8.333;MAF_USDA=15.574
NC_035091.1	12679765	.	C	A	.	.	MAF_INRAE=3.333;MAF_USDA=4.706
NC_035091.1	12679767	.	G	T	.	.	MAF_INRAE=5.263
NC_035091.1	12679812	.	C	T	.	.	MAF_USDA=3.279
NC_035091.1	12679817	.	G	A	.	.	MAF_USDA=1.639
NC_035091.1	12679840	.	G	A	.	.	MAF_INRAE=5.0;MAF_USDA=12.295
NC_035091.1	12679941	.	T	G	.	.	MAF_INRAE=45.57;MAF_USDA=26.471
NC_035091.1	12679961	.	G	A	.	.	MAF_USDA=2.459
NC_035091.1	12679973	.	C	T	.	.	MAF_USDA=2.459
NC_035091.1	12679995	.	G	T	.	.	MAF_INRAE=15.19;MAF_USDA=3.279
NC_035091.1	12680007	.	G	C	.	.	MAF_INRAE=3.333
NC_035091.1	12680083	.	C	A	.	.	MAF_INRAE=3.333;MAF_USDA=3.279
NC_035091.1	12680109	.	T	C	.	.	MAF_INRAE=4.167;MAF_USDA=12.295
NC_035091.1	12680178	.	T	G	.	.	MAF_INRAE=5.263
NC_035091.1	12680351	.	A	G	.	.	MAF_USDA=2.941
NC_035091.1	12680352	.	T	G	.	.	MAF_USDA=10.417
NC_035091.1	12680355	.	T	C	.	.	MAF_INRAE=5.263;MAF_USDA=10.417
NC_035091.1	12680365	.	G	A	.	.	MAF_USDA=4.706
NC_035091.1	12680431	.	C	T	.	.	MAF_INRAE=8.333;MAF_USDA=14.754
NC_035091.1	12680569	.	A	C	.	.	MAF_USDA=10.417
NC_035091.1	12680585	.	C	G	.	.	MAF_INRAE=45.57;MAF_USDA=25.882
NC_035091.1	12680589	.	C	T	.	.	MAF_INRAE=48.333;MAF_USDA=25.882
NC_035091.1	12680634	.	G	A	.	.	MAF_USDA=1.639
NC_035091.1	12680699	.	T	G	.	.	MAF_USDA=1.639
NC_035091.1	12680704	.	A	T	.	.	MAF_USDA=5.738
NC_035091.1	12680736	.	T	G	.	.	MAF_USDA=10.417
NC_035091.1	12680738	.	C	T	.	.	MAF_USDA=3.279
NC_035091.1	12680745	.	A	C	.	.	MAF_INRAE=3.797;MAF_USDA=4.098
NC_035091.1	12680777	.	A	T	.	.	MAF_INRAE=8.333;MAF_USDA=4.098
NC_035091.1	12680870	.	C	A	.	.	MAF_USDA=2.459
NC_035091.1	12680956	.	GAG	GAA	.	.	MAF_USDA=31.25
NC_035091.1	12680967	.	T	A	.	.	MAF_USDA=45.833
NC_035091.1	12681025	.	A	G	.	.	MAF_INRAE=9.167;MAF_USDA=31.765
NC_035091.1	12681160	.	G	T	.	.	MAF_INRAE=19.62;MAF_USDA=5.738
NC_035091.1	12681164	.	A	T	.	.	MAF_INRAE=6.329;MAF_USDA=14.754
NC_035091.1	12681167	.	T	A	.	.	MAF_INRAE=24.051;MAF_USDA=2.459
NC_035091.1	12681188	.	T	G	.	.	MAF_USDA=3.529
NC_035091.1	12681203	.	T	G	.	.	MAF_INRAE=15.823;MAF_USDA=2.459
NC_035091.1	12681212	.	A	T	.	.	MAF_INRAE=13.333;MAF_USDA=9.836
NC_035091.1	12681221	.	C	T	.	.	MAF_INRAE=23.418;MAF_USDA=9.412
NC_035091.1	12681240	.	G	C	.	.	MAF_INRAE=10.526;MAF_USDA=4.098
NC_035091.1	12681243	.	T	C	.	.	MAF_USDA=2.459
NC_035091.1	12681255	.	T	A	.	.	MAF_INRAE=29.747;MAF_USDA=44.706
NC_035091.1	12681266	.	G	T	.	.	MAF_INRAE=27.215;MAF_USDA=47.647
NC_035091.1	12681267	.	G	A	.	.	MAF_INRAE=32.5;MAF_USDA=46.471
NC_035091.1	12681268	.	A	C	.	.	MAF_INRAE=32.5;MAF_USDA=46.471
NC_035091.1	12681277	.	T	C	.	.	MAF_INRAE=10.526;MAF_USDA=4.706
NC_035091.1	12681305	.	A	G	.	.	MAF_INRAE=12.5;MAF_USDA=3.279
NC_035091.1	12681321	.	T	G	.	.	MAF_INRAE=12.5;MAF_USDA=3.279
NC_035091.1	12681322	.	G	A	.	.	MAF_INRAE=12.5;MAF_USDA=3.279
NC_035091.1	12681341	.	A	G	.	.	MAF_USDA=5.882
NC_035091.1	12681342	.	C	T	.	.	MAF_USDA=5.882
NC_035091.1	12681347	.	C	A	.	.	MAF_INRAE=10.526;MAF_USDA=2.459
NC_035091.1	12681356	.	A	G	.	.	MAF_USDA=5.882
NC_035091.1	12681366	.	G	C	.	.	MAF_USDA=8.333
NC_035091.1	12681369	.	T	A	.	.	MAF_INRAE=24.684;MAF_USDA=42.941
NC_035091.1	12681427	.	A	T	.	.	MAF_INRAE=13.333;MAF_USDA=15.574
NC_035091.1	12681675	.	G	A	.	.	MAF_INRAE=9.167;MAF_USDA=9.836
NC_035091.1	12681710	.	T	C	.	.	MAF_USDA=1.639
NC_035091.1	12681718	.	T	C	.	.	MAF_INRAE=23.418;MAF_USDA=44.118
NC_035091.1	12681897	.	C	A	.	.	MAF_INRAE=1.667
NC_035091.1	12681909	.	G	T	.	.	MAF_INRAE=20.886
NC_035091.1	12681951	.	T	G	.	.	MAF_INRAE=10.526
NC_035091.1	12681966	.	C	G	.	.	MAF_USDA=1.639
NC_035091.1	12682052	.	G	A	.	.	MAF_INRAE=5.0
NC_035091.1	12682093	.	G	T	.	.	MAF_INRAE=27.215;MAF_USDA=45.882
NC_035091.1	12682171	.	T	C	.	.	MAF_INRAE=27.215;MAF_USDA=16.471
NC_035091.1	12682173	.	A	T	.	.	MAF_INRAE=25.833;MAF_USDA=16.471
NC_035091.1	12682253	.	C	T	.	.	MAF_USDA=4.098
NC_035091.1	12682365	.	C	A	.	.	MAF_USDA=3.279
NC_035091.1	12682428	.	A	C	.	.	MAF_USDA=10.588
NC_035091.1	12682455	.	T	A	.	.	MAF_USDA=4.762
NC_035091.1	12682465	.	T	C	.	.	MAF_USDA=29.412
NC_035091.1	12682492	.	A	T	.	.	MAF_INRAE=2.632
NC_035091.1	12682508	.	C	T	.	.	MAF_USDA=50.0
NC_035091.1	12682713	.	T	A	.	.	MAF_USDA=29.167
NC_035091.1	12682721	.	G	C	.	.	MAF_USDA=10.87
NC_035091.1	12682750	.	A	T	.	.	MAF_USDA=6.627
NC_035091.1	12682784	.	T	A	.	.	MAF_USDA=2.381
NC_035091.1	12682836	.	A	T	.	.	MAF_USDA=3.279
NC_035091.1	12682842	.	T	A	.	.	MAF_USDA=27.083
NC_035091.1	12682858	.	C	A	.	.	MAF_USDA=41.667
NC_035091.1	12682860	.	C	T	.	.	MAF_USDA=29.167
NC_035091.1	12682865	.	C	T	.	.	MAF_USDA=6.25
NC_035091.1	12682870	.	T	A	.	.	MAF_USDA=1.639
NC_035091.1	12682885	.	A	T	.	.	MAF_USDA=10.417
NC_035091.1	12682908	.	G	T	.	.	MAF_USDA=1.639
NC_035091.1	12683009	.	T	A	.	.	MAF_USDA=10.417
NC_035091.1	12683010	.	C	T	.	.	MAF_INRAE=3.333;MAF_USDA=3.279
NC_035091.1	12683140	.	C	G	.	.	MAF_USDA=3.279
NC_035091.1	12683202	.	A	G	.	.	MAF_USDA=2.941
NC_035091.1	12683324	.	G	A	.	.	MAF_INRAE=3.333;MAF_USDA=2.459
NC_035091.1	12683389	.	C	A	.	.	MAF_INRAE=15.823;MAF_USDA=3.279
NC_035091.1	12683410	.	A	G	.	.	MAF_INRAE=6.667;MAF_USDA=10.0
NC_035091.1	12683446	.	C	G	.	.	MAF_USDA=4.098
NC_035091.1	12683496	.	C	T	.	.	MAF_INRAE=15.823;MAF_USDA=21.176
NC_035091.1	12683506	.	G	A	.	.	MAF_INRAE=3.333
NC_035091.1	12683558	.	G	T	.	.	MAF_USDA=1.639
NC_035091.1	12683731	.	A	C	.	.	MAF_INRAE=3.333;MAF_USDA=2.459
NC_035091.1	12683803	.	A	G	.	.	MAF_USDA=14.118
NC_035091.1	12683875	.	T	C	.	.	MAF_INRAE=39.873;MAF_USDA=47.059
NC_035091.1	12683973	.	C	T	.	.	MAF_INRAE=39.873;MAF_USDA=33.333
NC_035091.1	12684057	.	T	C	.	.	MAF_USDA=2.459
NC_035091.1	12684102	.	A	G	.	.	MAF_INRAE=15.823;MAF_USDA=4.918
NC_035091.1	12684122	.	T	C	.	.	MAF_INRAE=37.342;MAF_USDA=39.412
NC_035091.1	12684250	.	A	G	.	.	MAF_INRAE=5.263
NC_035091.1	12684265	.	C	T	.	.	MAF_USDA=15.882
NC_035091.1	12684299	.	C	T	.	.	MAF_USDA=2.459
NC_035091.1	12684372	.	C	A	.	.	MAF_USDA=4.098
NC_035091.1	12684447	.	T	C	.	.	MAF_USDA=10.417
NC_035091.1	12684510	.	T	C	.	.	MAF_USDA=1.639
NC_035091.1	12684521	.	T	A	.	.	MAF_INRAE=6.329;MAF_USDA=9.836
NC_035091.1	12684594	.	C	A	.	.	MAF_USDA=1.639
NC_035091.1	12684727	.	G	A	.	.	MAF_USDA=4.098
NC_035091.1	12684770	.	A	T	.	.	MAF_INRAE=43.038;MAF_USDA=33.529
NC_035091.1	12684773	.	T	C	.	.	MAF_INRAE=3.333;MAF_USDA=1.639
NC_035091.1	12684805	.	G	T	.	.	MAF_INRAE=20.833;MAF_USDA=1.639
NC_035091.1	12684969	.	A	G	.	.	MAF_INRAE=37.342;MAF_USDA=38.824
NC_035091.1	12684973	.	T	G	.	.	MAF_INRAE=5.263
NC_035091.1	12684988	.	G	A	.	.	MAF_INRAE=18.354;MAF_USDA=25.294
NC_035091.1	12685196	.	G	T	.	.	MAF_USDA=10.417
NC_035091.1	12685204	.	A	G	.	.	MAF_USDA=14.754
NC_035091.1	12685212	.	A	G	.	.	MAF_INRAE=11.392
NC_035091.1	12685230	.	A	G	.	.	MAF_USDA=14.754
NC_035091.1	12685270	.	A	T	.	.	MAF_INRAE=46.835;MAF_USDA=49.412
NC_035091.1	12685302	.	T	A	.	.	MAF_INRAE=39.873;MAF_USDA=50.0
NC_035091.1	12685491	.	T	A	.	.	MAF_USDA=3.333
NC_035091.1	12685511	.	G	T	.	.	MAF_INRAE=3.333;MAF_USDA=19.167
NC_035091.1	12685523	.	G	A	.	.	MAF_USDA=1.667
NC_035091.1	12685540	.	A	G	.	.	MAF_INRAE=40.506;MAF_USDA=31.548
NC_035091.1	12685541	.	G	A	.	.	MAF_INRAE=38.333;MAF_USDA=31.548
NC_035091.1	12685570	.	G	A	.	.	MAF_USDA=15.574
NC_035091.1	12685574	.	G	A	.	.	MAF_USDA=15.574
NC_035091.1	12685608	.	C	G	.	.	MAF_USDA=3.279
NC_035091.1	12685615	.	T	C	.	.	MAF_INRAE=20.253;MAF_USDA=11.176
NC_035091.1	12685678	.	C	T	.	.	MAF_USDA=2.459
NC_035091.1	12685778	.	G	A	.	.	MAF_INRAE=44.304;MAF_USDA=35.294
NC_035091.1	12685781	.	G	A	.	.	MAF_INRAE=38.333;MAF_USDA=35.294
NC_035091.1	12685893	.	C	A	.	.	MAF_USDA=2.5
NC_035091.1	12685991	.	C	G	.	.	MAF_INRAE=5.263
NC_035091.1	12686037	.	G	T	.	.	MAF_INRAE=10.526;MAF_USDA=5.833
NC_035091.1	12686074	.	C	T	.	.	MAF_INRAE=1.667;MAF_USDA=1.695
NC_035091.1	12686075	.	G	T	.	.	MAF_INRAE=43.038;MAF_USDA=36.747
NC_035091.1	12686128	.	T	A	.	.	MAF_USDA=39.759
NC_035091.1	12686150	.	T	A	.	.	MAF_INRAE=48.333;MAF_USDA=40.476
NC_035091.1	12686151	.	T	G	.	.	MAF_INRAE=48.333;MAF_USDA=40.476
NC_035091.1	12686163	.	A	G	.	.	MAF_INRAE=47.5;MAF_USDA=40.588
NC_035091.1	12686173	.	C	A	.	.	MAF_INRAE=47.5;MAF_USDA=50.0
NC_035091.1	12686177	.	T	C	.	.	MAF_INRAE=48.333
NC_035091.1	12686201	.	A	G	.	.	MAF_USDA=37.5
NC_035091.1	12686203	.	G	A	.	.	MAF_USDA=45.833
NC_035091.1	12686204	.	G	A	.	.	MAF_USDA=39.583
NC_035091.1	12686207	.	A	G	.	.	MAF_USDA=41.667
NC_035091.1	12686211	.	G	A	.	.	MAF_INRAE=46.667;MAF_USDA=41.667
NC_035091.1	12686215	.	T	A	.	.	MAF_INRAE=45.833;MAF_USDA=43.75
NC_035091.1	12686221	.	T	C	.	.	MAF_INRAE=45.833;MAF_USDA=38.69
NC_035091.1	12686230	.	A	C	.	.	MAF_USDA=3.333
NC_035091.1	12686251	.	A	G	.	.	MAF_INRAE=45.57;MAF_USDA=47.917
NC_035091.1	12686256	.	T	C	.	.	MAF_USDA=47.917
NC_035091.1	12686299	.	T	G	.	.	MAF_USDA=2.459
NC_035091.1	12686306	.	C	A	.	.	MAF_INRAE=45.57;MAF_USDA=37.059
NC_035091.1	12686328	.	C	T	.	.	MAF_INRAE=45.57;MAF_USDA=36.471
NC_035091.1	12686346	.	G	T	.	.	MAF_INRAE=45.57;MAF_USDA=37.647
NC_035091.1	12686355	.	A	G	.	.	MAF_USDA=6.557
NC_035091.1	12686386	.	T	C	.	.	MAF_INRAE=44.304;MAF_USDA=38.235
NC_035091.1	12686408	.	C	T	.	.	MAF_INRAE=44.937;MAF_USDA=37.059
NC_035091.1	12686426	.	C	T	.	.	MAF_INRAE=46.203;MAF_USDA=47.917
NC_035091.1	12686457	.	C	G	.	.	MAF_INRAE=45.57;MAF_USDA=39.412
NC_035091.1	12686513	.	T	A	.	.	MAF_INRAE=3.333;MAF_USDA=7.377
NC_035091.1	12686574	.	G	A	.	.	MAF_USDA=1.639
NC_035091.1	12686576	.	G	A	.	.	MAF_USDA=4.098
NC_035091.1	12686595	.	G	A	.	.	MAF_INRAE=38.608;MAF_USDA=32.353
NC_035091.1	12686611	.	A	G	.	.	MAF_INRAE=7.5
NC_035091.1	12686616	.	A	G	.	.	MAF_INRAE=7.5
NC_035091.1	12686619	.	T	C	.	.	MAF_INRAE=7.5
NC_035091.1	12686623	.	T	C	.	.	MAF_INRAE=7.5
NC_035091.1	12686626	.	G	T	.	.	MAF_INRAE=48.333;MAF_USDA=37.5
NC_035091.1	12686627	.	A	C	.	.	MAF_INRAE=44.167;MAF_USDA=45.833
NC_035091.1	12686642	.	A	G	.	.	MAF_INRAE=10.833
NC_035091.1	12686644	.	C	A	.	.	MAF_INRAE=2.5
NC_035091.1	12686659	.	C	A	.	.	MAF_INRAE=44.937;MAF_USDA=47.917
NC_035091.1	12686680	.	T	G	.	.	MAF_INRAE=45.833;MAF_USDA=45.833
NC_035091.1	12686691	.	A	T	.	.	MAF_USDA=13.415
NC_035091.1	12686697	.	T	G	.	.	MAF_USDA=5.0
NC_035091.1	12686703	.	C	A	.	.	MAF_USDA=4.167
NC_035091.1	12686704	.	C	T	.	.	MAF_USDA=4.167
NC_035091.1	12686713	.	T	C	.	.	MAF_INRAE=41.667;MAF_USDA=41.667
NC_035091.1	12686714	.	G	T	.	.	MAF_USDA=22.024
NC_035091.1	12686743	.	G	A	.	.	MAF_INRAE=3.333;MAF_USDA=1.639
NC_035091.1	12686744	.	C	T	.	.	MAF_INRAE=3.333;MAF_USDA=5.738
NC_035091.1	12686775	.	T	A	.	.	MAF_INRAE=5.263
NC_035091.1	12686826	.	G	A	.	.	MAF_USDA=1.639
NC_035091.1	12686889	.	G	A	.	.	MAF_INRAE=40.506;MAF_USDA=31.765
NC_035091.1	12686915	.	A	G	.	.	MAF_INRAE=2.5;MAF_USDA=8.333
NC_035091.1	12686931	.	G	A	.	.	MAF_INRAE=5.263
NC_035091.1	12686946	.	C	A	.	.	MAF_INRAE=10.526;MAF_USDA=4.098
NC_035091.1	12686969	.	T	A	.	.	MAF_INRAE=5.263
NC_035091.1	12687003	.	T	C	.	.	MAF_INRAE=44.304;MAF_USDA=41.765
NC_035091.1	12687014	.	G	A	.	.	MAF_INRAE=37.342;MAF_USDA=27.647
NC_035091.1	12687042	.	C	A	.	.	MAF_USDA=7.377
NC_035091.1	12687054	.	T	C	.	.	MAF_USDA=8.197
NC_035091.1	12687085	.	C	T	.	.	MAF_INRAE=43.333;MAF_USDA=38.824
NC_035091.1	12687092	.	A	G	.	.	MAF_USDA=9.836
NC_035091.1	12687095	.	T	C	.	.	MAF_USDA=25.294
NC_035091.1	12687097	.	C	T	.	.	MAF_USDA=9.836
NC_035091.1	12687103	.	A	G	.	.	MAF_USDA=10.656
NC_035091.1	12687109	.	G	A	.	.	MAF_INRAE=43.333;MAF_USDA=38.824
NC_035091.1	12687111	.	C	A	.	.	MAF_INRAE=4.167;MAF_USDA=1.639
NC_035091.1	12687118	.	G	C	.	.	MAF_INRAE=43.333;MAF_USDA=40.0
NC_035091.1	12687125	.	C	G	.	.	MAF_USDA=9.016
NC_035091.1	12687185	.	G	A	.	.	MAF_INRAE=3.333;MAF_USDA=2.459
NC_035091.1	12687216	.	G	T	.	.	MAF_USDA=8.197
NC_035091.1	12687236	.	G	A	.	.	MAF_USDA=9.836
NC_035091.1	12687241	.	G	T	.	.	MAF_INRAE=41.772;MAF_USDA=28.235
NC_035091.1	12687242	.	C	A	.	.	MAF_USDA=9.836
NC_035091.1	12687249	.	T	A	.	.	MAF_USDA=9.016
NC_035091.1	12687252	.	C	T	.	.	MAF_USDA=9.836
NC_035091.1	12687273	.	T	C	.	.	MAF_INRAE=44.937;MAF_USDA=40.0
NC_035091.1	12687282	.	T	C	.	.	MAF_INRAE=18.333
NC_035091.1	12687328	.	C	T	.	.	MAF_INRAE=45.0;MAF_USDA=39.286
NC_035091.1	12687333	.	C	A	.	.	MAF_INRAE=45.0;MAF_USDA=38.69
NC_035091.1	12687340	.	G	A	.	.	MAF_INRAE=44.167;MAF_USDA=38.69
NC_035091.1	12687350	.	T	C	.	.	MAF_INRAE=44.167;MAF_USDA=36.145
NC_035091.1	12687362	.	T	C	.	.	MAF_INRAE=46.835;MAF_USDA=31.25
NC_035091.1	12687373	.	A	C	.	.	MAF_USDA=16.667
NC_035091.1	12687417	.	A	G	.	.	MAF_INRAE=47.368
NC_035091.1	12687483	.	A	T	.	.	MAF_INRAE=3.333;MAF_USDA=1.639
NC_035091.1	12687522	.	G	A	.	.	MAF_INRAE=41.667;MAF_USDA=32.353
NC_035091.1	12687547	.	C	A	.	.	MAF_INRAE=42.5;MAF_USDA=40.0
NC_035091.1	12687561	.	G	A	.	.	MAF_INRAE=37.342;MAF_USDA=25.882
NC_035091.1	12687626	.	A	G	.	.	MAF_INRAE=41.139;MAF_USDA=31.765
NC_035091.1	12687647	.	T	A	.	.	MAF_USDA=1.639
NC_035091.1	12687691	.	T	G	.	.	MAF_USDA=24.706
NC_035091.1	12687693	.	A	C	.	.	MAF_INRAE=41.667;MAF_USDA=41.176
NC_035091.1	12687694	.	C	T	.	.	MAF_INRAE=3.333;MAF_USDA=1.639
NC_035091.1	12687703	.	T	G	.	.	MAF_INRAE=3.333;MAF_USDA=1.639
NC_035091.1	12687716	.	G	C	.	.	MAF_INRAE=41.772;MAF_USDA=42.353
NC_035091.1	12687720	.	A	C	.	.	MAF_USDA=25.882
NC_035091.1	12687737	.	C	T	.	.	MAF_INRAE=44.304;MAF_USDA=41.176
NC_035091.1	12687769	.	T	C	.	.	MAF_USDA=1.639
NC_035091.1	12687822	.	T	C	.	.	MAF_USDA=25.882
NC_035091.1	12687888	.	C	A	.	.	MAF_INRAE=44.304;MAF_USDA=31.765
NC_035091.1	12687920	.	G	T	.	.	MAF_INRAE=44.304;MAF_USDA=31.765
NC_035091.1	12687937	.	A	G	.	.	MAF_USDA=5.738
NC_035091.1	12687950	.	A	C	.	.	MAF_USDA=2.459
NC_035091.1	12687979	.	G	A	.	.	MAF_INRAE=5.263;MAF_USDA=4.098
NC_035091.1	12688011	.	A	T	.	.	MAF_USDA=20.588
NC_035091.1	12688015	.	T	C	.	.	MAF_USDA=20.0
NC_035091.1	12688095	.	T	G	.	.	MAF_INRAE=44.937;MAF_USDA=32.353
NC_035091.1	12688113	.	G	A	.	.	MAF_INRAE=44.937;MAF_USDA=40.588
NC_035091.1	12688184	.	A	G	.	.	MAF_INRAE=44.304;MAF_USDA=33.529
NC_035091.1	12688210	.	A	C	.	.	MAF_USDA=4.098
NC_035091.1	12688245	.	A	T	.	.	MAF_USDA=25.882
NC_035091.1	12688246	.	A	T	.	.	MAF_INRAE=3.333;MAF_USDA=1.639
NC_035091.1	12688282	.	C	T	.	.	MAF_INRAE=5.263
NC_035091.1	12688364	.	C	T	.	.	MAF_INRAE=5.263
NC_035091.1	12688413	.	T	C	.	.	MAF_INRAE=5.263
NC_035091.1	12688421	.	G	A	.	.	MAF_INRAE=3.797;MAF_USDA=1.639
NC_035091.1	12688443	.	C	T	.	.	MAF_INRAE=10.526;MAF_USDA=4.098
NC_035091.1	12688444	.	C	T	.	.	MAF_USDA=4.098
NC_035091.1	12688488	.	A	T	.	.	MAF_INRAE=5.263
NC_035091.1	12688578	.	C	T	.	.	MAF_INRAE=10.526;MAF_USDA=4.918
NC_035091.1	12688646	.	G	A	.	.	MAF_USDA=3.529
NC_035091.1	12688766	.	A	T	.	.	MAF_USDA=1.639
NC_035091.1	12688773	.	C	A	.	.	MAF_INRAE=10.526;MAF_USDA=4.918
NC_035091.1	12688811	.	G	A	.	.	MAF_INRAE=10.526;MAF_USDA=4.918
NC_035091.1	12688820	.	A	C	.	.	MAF_USDA=1.639
NC_035091.1	12688903	.	G	T	.	.	MAF_INRAE=46.835;MAF_USDA=37.059
NC_035091.1	12689001	.	A	T	.	.	MAF_INRAE=46.835;MAF_USDA=37.059
NC_035091.1	12689041	.	A	C	.	.	MAF_USDA=4.918
NC_035091.1	12689181	.	C	A	.	.	MAF_INRAE=39.873;MAF_USDA=32.353
NC_035091.1	12689193	.	T	C	.	.	MAF_INRAE=39.873;MAF_USDA=32.353
NC_035091.1	12689232	.	T	G	.	.	MAF_INRAE=44.937;MAF_USDA=36.471
NC_035091.1	12689250	.	A	G	.	.	MAF_INRAE=5.263
NC_035091.1	12689286	.	T	G	.	.	MAF_INRAE=29.747;MAF_USDA=16.471
NC_035091.1	12689319	.	A	T	.	.	MAF_INRAE=40.506;MAF_USDA=32.353
NC_035091.1	12689375	.	A	C	.	.	MAF_USDA=2.459
NC_035091.1	12689377	.	A	T	.	.	MAF_USDA=2.459
NC_035091.1	12689435	.	A	G	.	.	MAF_USDA=4.918
NC_035091.1	12689463	.	A	C	.	.	MAF_INRAE=15.0;MAF_USDA=13.115
NC_035091.1	12689526	.	G	T	.	.	MAF_USDA=2.459
NC_035091.1	12689543	.	C	G	.	.	MAF_USDA=2.459
NC_035091.1	12689562	.	C	A	.	.	MAF_USDA=2.459
NC_035091.1	12689672	.	C	T	.	.	MAF_USDA=1.639
NC_035091.1	12689743	.	G	T	.	.	MAF_INRAE=28.481;MAF_USDA=34.706
NC_035091.1	12689765	.	A	C	.	.	MAF_USDA=1.639
NC_035091.1	12689770	.	G	C	.	.	MAF_USDA=3.279
NC_035091.1	12689781	.	G	A	.	.	MAF_INRAE=15.823;MAF_USDA=2.459
NC_035091.1	12689833	.	A	T	.	.	MAF_INRAE=44.304;MAF_USDA=34.118
NC_035091.1	12689873	.	T	C	.	.	MAF_USDA=4.098
NC_035091.1	12689896	.	G	C	.	.	MAF_INRAE=28.481;MAF_USDA=36.471
NC_035091.1	12689927	.	G	A	.	.	MAF_USDA=6.557
NC_035091.1	12689928	.	G	C	.	.	MAF_USDA=6.557
NC_035091.1	12689937	.	C	A	.	.	MAF_INRAE=25.949;MAF_USDA=30.588
NC_035091.1	12689950	.	C	G	.	.	MAF_INRAE=28.481;MAF_USDA=30.588
NC_035091.1	12689972	.	G	A	.	.	MAF_INRAE=28.481;MAF_USDA=35.882
NC_035091.1	12690091	.	A	G	.	.	MAF_USDA=6.25
NC_035091.1	12690339	.	A	T	.	.	MAF_INRAE=29.114;MAF_USDA=28.235
NC_035091.1	12690346	.	G	A	.	.	MAF_USDA=1.639
NC_035091.1	12690356	.	G	A	.	.	MAF_USDA=6.25
NC_035091.1	12690441	.	C	A	.	.	MAF_USDA=5.738
NC_035091.1	12690466	.	G	A	.	.	MAF_INRAE=16.456;MAF_USDA=4.098
NC_035091.1	12690479	.	C	A	.	.	MAF_USDA=5.738
NC_035091.1	12690515	.	C	G	.	.	MAF_INRAE=15.823;MAF_USDA=3.279
NC_035091.1	12690645	.	C	T	.	.	MAF_INRAE=47.368;MAF_USDA=28.235
NC_035091.1	12690689	.	C	T	.	.	MAF_INRAE=28.481;MAF_USDA=30.588
NC_035091.1	12690703	.	T	G	.	.	MAF_INRAE=28.481;MAF_USDA=28.235
NC_035091.1	12690709	.	T	G	.	.	MAF_USDA=6.557
NC_035091.1	12690814	.	C	T	.	.	MAF_USDA=6.557
NC_035091.1	12690865	.	G	A	.	.	MAF_USDA=5.738
NC_035091.1	12690898	.	T	G	.	.	MAF_INRAE=47.368;MAF_USDA=27.647
NC_035091.1	12690899	.	G	T	.	.	MAF_USDA=27.976
NC_035091.1	12691436	.	G	C	.	.	MAF_USDA=22.353
NC_035091.1	12691437	.	C	T	.	.	MAF_USDA=26.471
NC_035091.1	12691446	.	C	T	.	.	MAF_INRAE=3.333
NC_035091.1	12691480	.	C	T	.	.	MAF_INRAE=5.0;MAF_USDA=2.459
NC_035091.1	12691521	.	C	T	.	.	MAF_INRAE=29.114;MAF_USDA=11.176
NC_035091.1	12691552	.	T	C	.	.	MAF_INRAE=5.833;MAF_USDA=1.639
NC_035091.1	12691589	.	A	T	.	.	MAF_USDA=8.235
NC_035091.1	12691622	.	A	G	.	.	MAF_INRAE=28.481;MAF_USDA=28.235
NC_035091.1	12691654	.	C	G	.	.	MAF_INRAE=15.823;MAF_USDA=3.279
NC_035091.1	12691671	.	A	G	.	.	MAF_INRAE=45.57;MAF_USDA=33.529
NC_035091.1	12691694	.	C	G	.	.	MAF_INRAE=22.5;MAF_USDA=8.235
NC_035091.1	12691817	.	G	C	.	.	MAF_INRAE=5.833
NC_035091.1	12691820	.	A	G	.	.	MAF_INRAE=5.833
NC_035091.1	12691872	.	A	G	.	.	MAF_USDA=1.639
NC_035091.1	12691873	.	C	T	.	.	MAF_INRAE=15.823;MAF_USDA=3.279
NC_035091.1	12691902	.	A	G	.	.	MAF_INRAE=9.167;MAF_USDA=11.475
NC_035091.1	12692014	.	T	G	.	.	MAF_INRAE=25.949;MAF_USDA=27.647
NC_035091.1	12692067	.	G	T	.	.	MAF_INRAE=3.333
NC_035091.1	12692136	.	G	T	.	.	MAF_USDA=6.25
NC_035091.1	12692204	.	C	A	.	.	MAF_USDA=1.639
NC_035091.1	12692235	.	G	C	.	.	MAF_INRAE=3.333
NC_035091.1	12692291	.	C	T	.	.	MAF_INRAE=10.526
NC_035091.1	12692368	.	G	A	.	.	MAF_USDA=10.417
NC_035091.1	12692434	.	G	T	.	.	MAF_INRAE=1.667;MAF_USDA=1.639
NC_035091.1	12692450	.	T	G	.	.	MAF_USDA=7.647
NC_035091.1	12692485	.	C	T	.	.	MAF_USDA=1.639
NC_035091.1	12692650	.	C	T	.	.	MAF_INRAE=1.667;MAF_USDA=8.824
NC_035091.1	12692669	.	A	G	.	.	MAF_USDA=2.459
NC_035091.1	12692703	.	G	T	.	.	MAF_USDA=1.639
NC_035091.1	12692815	.	A	T	.	.	MAF_INRAE=5.0;MAF_USDA=8.824
NC_035091.1	12692843	.	G	A	.	.	MAF_USDA=1.639
NC_035091.1	12692857	.	G	T	.	.	MAF_INRAE=9.167;MAF_USDA=12.353
NC_035091.1	12692879	.	C	T	.	.	MAF_USDA=1.639
NC_035091.1	12692880	.	T	A	.	.	MAF_INRAE=5.0;MAF_USDA=14.118
NC_035091.1	12692895	.	C	A	.	.	MAF_INRAE=5.0;MAF_USDA=13.529
NC_035091.1	12692897	.	C	A	.	.	MAF_INRAE=5.0;MAF_USDA=8.824
NC_035091.1	12692903	.	G	T	.	.	MAF_USDA=5.882
NC_035091.1	12693026	.	C	T	.	.	MAF_INRAE=1.667;MAF_USDA=7.647
NC_035091.1	12693204	.	G	A	.	.	MAF_INRAE=19.167;MAF_USDA=9.524
NC_035091.1	12693209	.	T	G	.	.	MAF_INRAE=5.833;MAF_USDA=1.667
NC_035091.1	12693212	.	T	C	.	.	MAF_INRAE=19.167;MAF_USDA=9.524
NC_035091.1	12693225	.	A	G	.	.	MAF_INRAE=20.0;MAF_USDA=9.524
NC_035091.1	12693257	.	A	G	.	.	MAF_USDA=5.0
NC_035091.1	12693291	.	G	A	.	.	MAF_INRAE=30.38;MAF_USDA=14.881
NC_035091.1	12693300	.	C	T	.	.	MAF_USDA=1.667
NC_035091.1	12693305	.	T	A	.	.	MAF_INRAE=29.747;MAF_USDA=10.119
NC_035091.1	12693359	.	C	T	.	.	MAF_USDA=6.25
NC_035091.1	12693433	.	G	T	.	.	MAF_USDA=2.459
NC_035091.1	12693434	.	T	C	.	.	MAF_USDA=2.459
NC_035091.1	12693443	.	C	T	.	.	MAF_USDA=6.25
NC_035091.1	12693475	.	T	A	.	.	MAF_INRAE=47.368;MAF_USDA=33.529
NC_035091.1	12693476	.	T	C	.	.	MAF_USDA=33.529
NC_035091.1	12693483	.	C	A	.	.	MAF_USDA=10.0
NC_035091.1	12693487	.	A	G	.	.	MAF_INRAE=31.579;MAF_USDA=30.0
NC_035091.1	12693493	.	G	A	.	.	MAF_INRAE=18.354;MAF_USDA=8.197
NC_035091.1	12693506	.	T	A	.	.	MAF_INRAE=18.333;MAF_USDA=10.0
NC_035091.1	12693514	.	T	A	.	.	MAF_USDA=18.235
NC_035091.1	12693516	.	C	T	.	.	MAF_INRAE=18.333;MAF_USDA=13.529
NC_035091.1	12693529	.	T	A	.	.	MAF_USDA=2.459
NC_035091.1	12693550	.	G	T	.	.	MAF_USDA=3.279
NC_035091.1	12693750	.	T	A	.	.	MAF_INRAE=29.114;MAF_USDA=11.176
NC_035091.1	12693779	.	A	C	.	.	MAF_INRAE=3.333
NC_035091.1	12693798	.	C	A	.	.	MAF_INRAE=19.167;MAF_USDA=10.0
NC_035091.1	12693824	.	T	C	.	.	MAF_USDA=4.098
NC_035091.1	12693883	.	T	C	.	.	MAF_USDA=6.557
NC_035091.1	12693918	.	G	T	.	.	MAF_INRAE=3.333;MAF_USDA=1.639
NC_035091.1	12693975	.	T	C	.	.	MAF_USDA=16.471
NC_035091.1	12693978	.	C	T	.	.	MAF_USDA=2.459
NC_035091.1	12694007	.	A	G	.	.	MAF_INRAE=29.747;MAF_USDA=10.588
NC_035091.1	12694020	.	C	A	.	.	MAF_INRAE=29.747;MAF_USDA=11.176
NC_035091.1	12694021	.	C	T	.	.	MAF_INRAE=19.167;MAF_USDA=8.824
NC_035091.1	12694059	.	T	C	.	.	MAF_INRAE=22.5;MAF_USDA=12.941
NC_035091.1	12694076	.	A	G	.	.	MAF_INRAE=5.263
NC_035091.1	12694086	.	G	T	.	.	MAF_INRAE=19.167;MAF_USDA=12.353
NC_035091.1	12694108	.	A	G	.	.	MAF_INRAE=22.5;MAF_USDA=16.471
NC_035091.1	12694154	.	A	C	.	.	MAF_INRAE=22.5;MAF_USDA=16.393
NC_035091.1	12694217	.	G	A	.	.	MAF_INRAE=1.667
NC_035091.1	12694230	.	G	A	.	.	MAF_USDA=4.918
NC_035091.1	12694238	.	G	T	.	.	MAF_USDA=1.639
NC_035091.1	12694239	.	G	T	.	.	MAF_USDA=1.639
NC_035091.1	12694323	.	G	C	.	.	MAF_USDA=2.459
NC_035091.1	12694342	.	A	T	.	.	MAF_USDA=5.738
NC_035091.1	12694421	.	C	A	.	.	MAF_INRAE=19.167;MAF_USDA=8.824
NC_035091.1	12694646	.	A	G	.	.	MAF_INRAE=32.5;MAF_USDA=10.417
NC_035091.1	12694883	.	C	A	.	.	MAF_USDA=10.588
NC_035091.1	12694938	.	T	A	.	.	MAF_INRAE=40.833
NC_035091.1	12694951	.	A	T	.	.	MAF_USDA=2.459
NC_035091.1	12694960	.	G	C	.	.	MAF_USDA=3.279
NC_035091.1	12694970	.	T	C	.	.	MAF_USDA=4.098
NC_035091.1	12694973	.	G	T	.	.	MAF_INRAE=37.975;MAF_USDA=36.471
NC_035091.1	12695011	.	C	T	.	.	MAF_USDA=1.639
NC_035091.1	12695042	.	A	C	.	.	MAF_INRAE=5.263
NC_035091.1	12695070	.	C	A	.	.	MAF_INRAE=5.263
NC_035091.1	12695080	.	C	A	.	.	MAF_INRAE=5.263;MAF_USDA=10.588
NC_035091.1	12695082	.	T	G	.	.	MAF_USDA=7.377
NC_035091.1	12695137	.	G	T	.	.	MAF_USDA=11.765
NC_035091.1	12695138	.	T	A	.	.	MAF_USDA=12.353
NC_035091.1	12695145	.	C	T	.	.	MAF_USDA=1.639
NC_035091.1	12695159	.	G	A	.	.	MAF_USDA=1.639
NC_035091.1	12695161	.	C	A	.	.	MAF_USDA=1.639
NC_035091.1	12695164	.	T	G	.	.	MAF_USDA=1.639
NC_035091.1	12695166	.	C	G	.	.	MAF_INRAE=2.5;MAF_USDA=8.197
NC_035091.1	12695170	.	G	T	.	.	MAF_INRAE=1.667
NC_035091.1	12695173	.	A	G	.	.	MAF_USDA=1.639
NC_035091.1	12695175	.	C	G	.	.	MAF_INRAE=23.418;MAF_USDA=17.647
NC_035091.1	12695177	.	C	A	.	.	MAF_USDA=1.639
NC_035091.1	12695181	.	C	A	.	.	MAF_INRAE=6.667
NC_035091.1	12695182	.	A	T	.	.	MAF_INRAE=5.263
NC_035091.1	12695189	.	C	T	.	.	MAF_INRAE=43.671;MAF_USDA=41.765
NC_035091.1	12695197	.	T	C	.	.	MAF_USDA=3.279
NC_035091.1	12695250	.	C	A	.	.	MAF_INRAE=5.263
NC_035091.1	12695273	.	C	T	.	.	MAF_INRAE=17.089;MAF_USDA=6.557
NC_035091.1	12695275	.	G	T	.	.	MAF_USDA=1.639
NC_035091.1	12695283	.	T	G	.	.	MAF_INRAE=19.62;MAF_USDA=13.934
NC_035091.1	12695312	.	A	C	.	.	MAF_INRAE=31.646;MAF_USDA=24.706
NC_035091.1	12695333	.	T	C	.	.	MAF_USDA=1.639
NC_035091.1	12695348	.	T	A	.	.	MAF_INRAE=5.263
NC_035091.1	12695356	.	T	G	.	.	MAF_USDA=1.639
NC_035091.1	12695464	.	G	A	.	.	MAF_INRAE=2.5;MAF_USDA=18.852
NC_035091.1	12695585	.	T	C	.	.	MAF_USDA=4.118
NC_035091.1	12695636	.	T	C	.	.	MAF_INRAE=5.263
NC_035091.1	12695718	.	G	T	.	.	MAF_USDA=9.412
NC_035091.1	12695919	.	G	T	.	.	MAF_USDA=6.25
NC_035091.1	12695987	.	G	T	.	.	MAF_USDA=1.639
NC_035091.1	12696047	.	G	T	.	.	MAF_INRAE=3.333;MAF_USDA=2.941
NC_035091.1	12696277	.	G	C	.	.	MAF_USDA=3.529
NC_035091.1	12696283	.	A	G	.	.	MAF_INRAE=1.667;MAF_USDA=17.059
NC_035091.1	12696368	.	T	G	.	.	MAF_USDA=2.941
NC_035091.1	12696409	.	G	T	.	.	MAF_INRAE=14.557;MAF_USDA=1.639
NC_035091.1	12696427	.	T	C	.	.	MAF_INRAE=19.62;MAF_USDA=3.279
NC_035091.1	12696446	.	T	A	.	.	MAF_INRAE=5.263
NC_035091.1	12696487	.	G	A	.	.	MAF_USDA=1.639
NC_035091.1	12696529	.	G	A	.	.	MAF_USDA=3.279
NC_035091.1	12696530	.	C	A	.	.	MAF_USDA=1.639
NC_035091.1	12696541	.	A	G	.	.	MAF_INRAE=5.263;MAF_USDA=16.393
NC_035091.1	12696542	.	A	G	.	.	MAF_INRAE=19.62;MAF_USDA=3.279
NC_035091.1	12696591	.	A	C	.	.	MAF_INRAE=29.747;MAF_USDA=43.75
NC_035091.1	12696620	.	T	C	.	.	MAF_USDA=10.417
NC_035091.1	12696764	.	C	G	.	.	MAF_INRAE=5.263;MAF_USDA=17.213
NC_035091.1	12696815	.	A	C	.	.	MAF_INRAE=5.263
NC_035091.1	12696932	.	G	A	.	.	MAF_INRAE=5.263;MAF_USDA=2.083
NC_035091.1	12697015	.	C	A	.	.	MAF_USDA=16.667
NC_035091.1	12697117	.	A	G	.	.	MAF_INRAE=27.215;MAF_USDA=27.647
NC_035091.1	12697193	.	A	C	.	.	MAF_USDA=16.393
NC_035091.1	12697204	.	G	A	.	.	MAF_USDA=16.393
NC_035091.1	12697228	.	G	A	.	.	MAF_USDA=2.459
NC_035091.1	12697230	.	T	A	.	.	MAF_USDA=2.459
NC_035091.1	12697233	.	T	A	.	.	MAF_USDA=2.459
NC_035091.1	12697235	.	T	C	.	.	MAF_USDA=1.639
NC_035091.1	12697256	.	C	A	.	.	MAF_INRAE=27.215;MAF_USDA=10.0
NC_035091.1	12697412	.	G	T	.	.	MAF_INRAE=29.747;MAF_USDA=17.262
NC_035091.1	12697413	.	G	T	.	.	MAF_INRAE=32.5;MAF_USDA=16.667
NC_035091.1	12697479	.	A	G	.	.	MAF_INRAE=42.405;MAF_USDA=20.833
NC_035091.1	12697495	.	TAAAAAAAAAC	TAAAAAAAAAA	.	.	MAF_USDA=45.833
NC_035091.1	12697505	.	C	A	.	.	MAF_INRAE=28.481
NC_035091.1	12697508	.	C	A	.	.	MAF_USDA=10.417
NC_035091.1	12697514	.	A	G	.	.	MAF_USDA=19.672
NC_035091.1	12697549	.	C	G	.	.	MAF_INRAE=5.833;MAF_USDA=6.25
NC_035091.1	12697551	.	CCT	CCA	.	.	MAF_USDA=22.917
NC_035091.1	12697553	.	T	A	.	.	MAF_INRAE=10.526
NC_035091.1	12697634	.	C	A	.	.	MAF_USDA=7.647
NC_035091.1	12697750	.	G	A	.	.	MAF_USDA=3.279
NC_035091.1	12697808	.	A	G	.	.	MAF_INRAE=1.667
NC_035091.1	12697819	.	T	C	.	.	MAF_INRAE=1.667
NC_035091.1	12697822	.	C	T	.	.	MAF_INRAE=1.667
NC_035091.1	12697837	.	C	G	.	.	MAF_INRAE=1.667
NC_035091.1	12697846	.	C	T	.	.	MAF_USDA=16.667
NC_035091.1	12697893	.	C	T	.	.	MAF_USDA=1.639
NC_035091.1	12697898	.	G	C	.	.	MAF_USDA=6.25
NC_035091.1	12698000	.	A	C	.	.	MAF_USDA=1.639
NC_035091.1	12698035	.	G	A	.	.	MAF_USDA=1.639
NC_035091.1	12698305	.	G	A	.	.	MAF_USDA=1.667
NC_035091.1	12698313	.	T	C	.	.	MAF_USDA=1.667
NC_035091.1	12698340	.	T	C	.	.	MAF_INRAE=37.342;MAF_USDA=38.824
NC_035091.1	12698516	.	G	T	.	.	MAF_USDA=15.574
NC_035091.1	12698646	.	T	C	.	.	MAF_INRAE=5.833
NC_035091.1	12698831	.	G	T	.	.	MAF_USDA=1.639
NC_035091.1	12698866	.	A	C	.	.	MAF_INRAE=37.975;MAF_USDA=29.412
NC_035091.1	12698924	.	G	A	.	.	MAF_USDA=18.033
NC_035091.1	12698964	.	T	C	.	.	MAF_USDA=3.279
NC_035091.1	12698974	.	A	G	.	.	MAF_INRAE=5.833;MAF_USDA=2.459
NC_035091.1	12699004	.	G	A	.	.	MAF_INRAE=36.709;MAF_USDA=41.176
NC_035091.1	12699074	.	C	T	.	.	MAF_USDA=17.213
NC_035091.1	12699092	.	T	G	.	.	MAF_USDA=2.542
NC_035091.1	12699236	.	T	G	.	.	MAF_USDA=4.918
NC_035091.1	12699398	.	T	A	.	.	MAF_INRAE=23.418;MAF_USDA=11.176
NC_035091.1	12699399	.	G	T	.	.	MAF_INRAE=14.167;MAF_USDA=11.176
NC_035091.1	12699515	.	T	A	.	.	MAF_INRAE=2.5;MAF_USDA=6.557
NC_035091.1	12699530	.	G	A	.	.	MAF_USDA=3.279
NC_035091.1	12699548	.	A	C	.	.	MAF_INRAE=36.076;MAF_USDA=21.176
NC_035091.1	12699642	.	T	G	.	.	MAF_INRAE=20.886;MAF_USDA=11.176
NC_035091.1	12699677	.	C	T	.	.	MAF_USDA=1.639
NC_035091.1	12699680	.	C	G	.	.	MAF_USDA=1.639
NC_035091.1	12699761	.	C	A	.	.	MAF_INRAE=23.418;MAF_USDA=11.176
NC_035091.1	12699771	.	C	T	.	.	MAF_INRAE=22.152;MAF_USDA=4.098
NC_035091.1	12699813	.	C	A	.	.	MAF_USDA=18.033
NC_035091.1	12699826	.	C	T	.	.	MAF_USDA=1.639
NC_035091.1	12700136	.	T	C	.	.	MAF_USDA=1.639
NC_035091.1	12700148	.	A	C	.	.	MAF_USDA=18.033
NC_035091.1	12700163	.	T	C	.	.	MAF_USDA=1.639
NC_035091.1	12700180	.	G	C	.	.	MAF_USDA=1.639
NC_035091.1	12700268	.	G	A	.	.	MAF_USDA=1.639
NC_035091.1	12700317	.	G	A	.	.	MAF_INRAE=17.5;MAF_USDA=1.639
NC_035091.1	12700398	.	G	T	.	.	MAF_USDA=2.459
NC_035091.1	12700428	.	C	A	.	.	MAF_USDA=1.639
NC_035091.1	12700440	.	G	A	.	.	MAF_INRAE=3.333;MAF_USDA=9.016
NC_035091.1	12700595	.	T	A	.	.	MAF_USDA=1.639
NC_035091.1	12700669	.	C	T	.	.	MAF_INRAE=5.263;MAF_USDA=10.417
NC_035091.1	12700675	.	C	T	.	.	MAF_INRAE=22.785;MAF_USDA=34.706
NC_035091.1	12700680	.	T	G	.	.	MAF_INRAE=5.263;MAF_USDA=14.118
NC_035091.1	12700745	.	C	A	.	.	MAF_INRAE=5.263;MAF_USDA=10.417
NC_035091.1	12700803	.	C	T	.	.	MAF_USDA=13.934
NC_035091.1	12700857	.	A	G	.	.	MAF_USDA=1.639
NC_035091.1	12700866	.	T	G	.	.	MAF_INRAE=2.5;MAF_USDA=12.295
NC_035091.1	12700871	.	G	A	.	.	MAF_USDA=1.639
NC_035091.1	12700882	.	G	A	.	.	MAF_INRAE=27.215;MAF_USDA=9.412
NC_035091.1	12700898	.	T	G	.	.	MAF_INRAE=5.263;MAF_USDA=14.706
NC_035091.1	12700923	.	A	T	.	.	MAF_USDA=14.754
NC_035091.1	12701043	.	G	T	.	.	MAF_INRAE=5.263;MAF_USDA=10.417
NC_035091.1	12701046	.	T	C	.	.	MAF_INRAE=20.0;MAF_USDA=47.059
NC_035091.1	12701139	.	C	T	.	.	MAF_USDA=1.639
NC_035091.1	12701202	.	C	T	.	.	MAF_INRAE=23.418;MAF_USDA=24.706
NC_035091.1	12701267	.	T	C	.	.	MAF_INRAE=17.5;MAF_USDA=3.279
NC_035091.1	12701397	.	A	T	.	.	MAF_INRAE=27.215;MAF_USDA=37.647
NC_035091.1	12701418	.	A	C	.	.	MAF_INRAE=27.215;MAF_USDA=48.824
NC_035091.1	12701542	.	G	T	.	.	MAF_USDA=13.934
NC_035091.1	12701728	.	G	A	.	.	MAF_INRAE=5.263;MAF_USDA=10.417
NC_035091.1	12701764	.	G	A	.	.	MAF_USDA=10.0
NC_035091.1	12701770	.	G	A	.	.	MAF_INRAE=2.5;MAF_USDA=13.934
NC_035091.1	12701790	.	A	C	.	.	MAF_INRAE=5.263;MAF_USDA=14.118
NC_035091.1	12701849	.	C	A	.	.	MAF_USDA=1.639
NC_035091.1	12701877	.	G	T	.	.	MAF_INRAE=48.101;MAF_USDA=41.765
NC_035091.1	12701925	.	G	T	.	.	MAF_INRAE=17.5;MAF_USDA=4.918
NC_035091.1	12702035	.	T	C	.	.	MAF_INRAE=17.5;MAF_USDA=1.639
NC_035091.1	12702292	.	T	A	.	.	MAF_USDA=1.639
NC_035091.1	12702293	.	C	T	.	.	MAF_USDA=7.377
NC_035091.1	12702507	.	C	T	.	.	MAF_USDA=3.279
NC_035091.1	12702513	.	T	C	.	.	MAF_INRAE=27.215;MAF_USDA=10.588
NC_035091.1	12702527	.	C	T	.	.	MAF_INRAE=5.696;MAF_USDA=4.706
NC_035091.1	12702643	.	C	A	.	.	MAF_USDA=1.639
NC_035091.1	12702943	.	T	A	.	.	MAF_USDA=1.639
NC_035091.1	12702949	.	T	C	.	.	MAF_INRAE=5.263;MAF_USDA=5.882
NC_035091.1	12702964	.	C	T	.	.	MAF_INRAE=5.833;MAF_USDA=2.459
NC_035091.1	12703211	.	G	T	.	.	MAF_INRAE=24.684;MAF_USDA=14.706
NC_035091.1	12703341	.	A	T	.	.	MAF_INRAE=1.667;MAF_USDA=14.754
NC_035091.1	12703520	.	G	T	.	.	MAF_INRAE=3.333;MAF_USDA=2.353
NC_035091.1	12703521	.	G	A	.	.	MAF_INRAE=3.333
NC_035091.1	12703571	.	G	C	.	.	MAF_INRAE=5.0
NC_035091.1	12703709	.	T	C	.	.	MAF_USDA=1.639
NC_035091.1	12703768	.	T	C	.	.	MAF_USDA=1.639
NC_035091.1	12703769	.	G	T	.	.	MAF_INRAE=3.333;MAF_USDA=2.941
NC_035091.1	12703816	.	G	T	.	.	MAF_INRAE=27.215;MAF_USDA=17.647
NC_035091.1	12703846	.	A	G	.	.	MAF_INRAE=3.333;MAF_USDA=4.098
NC_035091.1	12703901	.	G	A	.	.	MAF_INRAE=3.797;MAF_USDA=1.639
NC_035091.1	12703932	.	C	G	.	.	MAF_INRAE=7.595;MAF_USDA=5.882
NC_035091.1	12703934	.	G	T	.	.	MAF_INRAE=6.667;MAF_USDA=5.882
NC_035091.1	12704015	.	C	T	.	.	MAF_INRAE=1.667;MAF_USDA=16.393
NC_035091.1	12704082	.	T	C	.	.	MAF_USDA=6.25
NC_035091.1	12704088	.	A	G	.	.	MAF_INRAE=43.038;MAF_USDA=17.059
NC_035091.1	12704408	.	C	T	.	.	MAF_INRAE=27.215;MAF_USDA=14.706
NC_035091.1	12704423	.	A	C	.	.	MAF_INRAE=3.333;MAF_USDA=1.667
NC_035091.1	12704474	.	C	T	.	.	MAF_USDA=3.529
NC_035091.1	12704475	.	C	T	.	.	MAF_USDA=3.529
NC_035091.1	12704696	.	T	C	.	.	MAF_INRAE=15.823;MAF_USDA=3.279
NC_035091.1	12704769	.	T	G	.	.	MAF_INRAE=3.333
NC_035091.1	12704837	.	G	A	.	.	MAF_INRAE=3.333
NC_035091.1	12704841	.	C	T	.	.	MAF_USDA=2.459
NC_035091.1	12704846	.	G	A	.	.	MAF_INRAE=3.333
NC_035091.1	12704855	.	C	T	.	.	MAF_INRAE=3.333;MAF_USDA=2.941
NC_035091.1	12704878	.	A	C	.	.	MAF_USDA=2.459
NC_035091.1	12704888	.	C	T	.	.	MAF_INRAE=3.333
NC_035091.1	12704950	.	A	G	.	.	MAF_INRAE=3.333
NC_035091.1	12704960	.	G	C	.	.	MAF_INRAE=42.5
NC_035091.1	12704975	.	A	C	.	.	MAF_INRAE=45.0
NC_035091.1	12704976	.	T	A	.	.	MAF_INRAE=45.0
NC_035091.1	12705026	.	A	G	.	.	MAF_INRAE=20.0
NC_035091.1	12705036	.	G	A	.	.	MAF_INRAE=3.333
NC_035091.1	12705045	.	G	A	.	.	MAF_INRAE=3.333
NC_035091.1	12705084	.	A	G	.	.	MAF_INRAE=40.833
NC_035091.1	12705087	.	G	T	.	.	MAF_INRAE=40.0
NC_035091.1	12705109	.	T	A	.	.	MAF_INRAE=4.167
NC_035091.1	12705116	.	T	C	.	.	MAF_INRAE=5.0
NC_035091.1	12705200	.	A	C	.	.	MAF_USDA=10.417
NC_035091.1	12705339	.	T	C	.	.	MAF_INRAE=16.456;MAF_USDA=14.706
NC_035091.1	12705340	.	C	T	.	.	MAF_INRAE=13.333;MAF_USDA=14.706
NC_035091.1	12705351	.	T	A	.	.	MAF_USDA=1.639
NC_035091.1	12705374	.	T	A	.	.	MAF_INRAE=10.127;MAF_USDA=20.833
NC_035091.1	12705404	.	G	A	.	.	MAF_USDA=4.167
NC_035091.1	12705416	.	A	G	.	.	MAF_USDA=6.25
NC_035091.1	12705491	.	G	A	.	.	MAF_USDA=2.459
NC_035091.1	12705503	.	G	T	.	.	MAF_USDA=1.639
NC_035091.1	12705540	.	G	C	.	.	MAF_INRAE=3.333
NC_035091.1	12705706	.	G	A	.	.	MAF_USDA=1.639
NC_035091.1	12705756	.	G	T	.	.	MAF_USDA=10.417
NC_035091.1	12705929	.	C	A	.	.	MAF_USDA=1.639
NC_035091.1	12706110	.	G	T	.	.	MAF_INRAE=26.582;MAF_USDA=9.836
NC_035091.1	12706237	.	T	A	.	.	MAF_INRAE=23.418;MAF_USDA=12.353
NC_035091.1	12706269	.	G	A	.	.	MAF_INRAE=1.667
NC_035091.1	12706315	.	A	G	.	.	MAF_INRAE=29.114;MAF_USDA=15.294
NC_035091.1	12706372	.	T	A	.	.	MAF_INRAE=23.418;MAF_USDA=10.588
NC_035091.1	12706421	.	G	A	.	.	MAF_INRAE=23.418;MAF_USDA=10.588
NC_035091.1	12706450	.	C	A	.	.	MAF_USDA=6.471
NC_035091.1	12706676	.	C	A	.	.	MAF_USDA=2.941
NC_035091.1	12706753	.	A	C	.	.	MAF_INRAE=25.316;MAF_USDA=10.588
NC_035091.1	12706801	.	A	C	.	.	MAF_INRAE=22.152;MAF_USDA=10.588
NC_035091.1	12706898	.	A	T	.	.	MAF_INRAE=48.101;MAF_USDA=29.412
NC_035091.1	12706928	.	C	G	.	.	MAF_INRAE=1.667;MAF_USDA=1.639
NC_035091.1	12706965	.	C	T	.	.	MAF_USDA=10.417
NC_035091.1	12706979	.	G	T	.	.	MAF_INRAE=2.532;MAF_USDA=6.471
NC_035091.1	12707083	.	A	C	.	.	MAF_INRAE=27.848;MAF_USDA=41.667
NC_035091.1	12707187	.	G	A	.	.	MAF_USDA=3.279
NC_035091.1	12707195	.	G	A	.	.	MAF_USDA=3.279
NC_035091.1	12707201	.	T	C	.	.	MAF_USDA=3.279
NC_035091.1	12707256	.	G	T	.	.	MAF_INRAE=3.333;MAF_USDA=2.353
NC_035091.1	12707304	.	G	A	.	.	MAF_USDA=10.417
NC_035091.1	12707316	.	C	A	.	.	MAF_INRAE=29.747;MAF_USDA=18.824
NC_035091.1	12707335	.	T	A	.	.	MAF_INRAE=19.167;MAF_USDA=10.0
NC_035091.1	12707350	.	A	G	.	.	MAF_INRAE=19.167;MAF_USDA=10.0
NC_035091.1	12707454	.	C	G	.	.	MAF_INRAE=5.0
NC_035091.1	12707456	.	T	G	.	.	MAF_USDA=7.377
NC_035091.1	12707575	.	C	T	.	.	MAF_INRAE=29.747;MAF_USDA=18.235
NC_035091.1	12707638	.	G	A	.	.	MAF_INRAE=10.526
NC_035091.1	12707701	.	G	T	.	.	MAF_USDA=13.115
NC_035091.1	12707734	.	G	T	.	.	MAF_INRAE=26.582;MAF_USDA=43.75
NC_035091.1	12707969	.	G	T	.	.	MAF_INRAE=5.263
NC_035091.1	12708046	.	G	T	.	.	MAF_INRAE=15.823;MAF_USDA=3.279
NC_035091.1	12708129	.	T	C	.	.	MAF_USDA=2.459
NC_035091.1	12708156	.	G	A	.	.	MAF_INRAE=27.215;MAF_USDA=15.294
NC_035091.1	12708529	.	A	G	.	.	MAF_USDA=10.417
NC_035091.1	12708677	.	G	A	.	.	MAF_USDA=18.75
NC_035091.1	12708795	.	C	T	.	.	MAF_USDA=1.639
NC_035091.1	12708814	.	G	A	.	.	MAF_INRAE=5.0
NC_035091.1	12708823	.	C	T	.	.	MAF_USDA=2.459
NC_035091.1	12708834	.	G	T	.	.	MAF_INRAE=19.62;MAF_USDA=11.176
NC_035091.1	12708943	.	C	T	.	.	MAF_USDA=2.459
NC_035091.1	12708959	.	A	C	.	.	MAF_USDA=4.098
NC_035091.1	12708968	.	G	A	.	.	MAF_USDA=2.5
NC_035091.1	12709093	.	T	A	.	.	MAF_USDA=20.833
NC_035091.1	12709118	.	G	A	.	.	MAF_USDA=8.696
NC_035091.1	12710068	.	G	T	.	.	MAF_INRAE=15.0
NC_035091.1	12710093	.	A	T	.	.	MAF_INRAE=3.333
NC_035091.1	12710143	.	C	T	.	.	MAF_USDA=1.695
NC_035091.1	12710189	.	T	G	.	.	MAF_INRAE=3.333
NC_035091.1	12710208	.	G	T	.	.	MAF_USDA=6.25
NC_035091.1	12710227	.	G	A	.	.	MAF_USDA=2.459
NC_035091.1	12710276	.	A	G	.	.	MAF_USDA=2.459
NC_035091.1	12710278	.	T	A	.	.	MAF_INRAE=6.962;MAF_USDA=29.762
NC_035091.1	12710332	.	A	G	.	.	MAF_INRAE=17.5;MAF_USDA=1.639
NC_035091.1	12710357	.	G	A	.	.	MAF_INRAE=6.962;MAF_USDA=8.333
NC_035091.1	12710367	.	G	A	.	.	MAF_USDA=1.667
NC_035091.1	12710420	.	T	C	.	.	MAF_USDA=1.639
NC_035091.1	12710425	.	C	T	.	.	MAF_USDA=1.639
NC_035091.1	12710427	.	T	C	.	.	MAF_USDA=4.918
NC_035091.1	12711037	.	G	A	.	.	MAF_USDA=1.639
NC_035091.1	12711181	.	C	A	.	.	MAF_USDA=1.639
NC_035091.1	12711298	.	G	A	.	.	MAF_USDA=2.459
NC_035091.1	12711367	.	A	G	.	.	MAF_USDA=2.459
NC_035091.1	12711409	.	T	C	.	.	MAF_INRAE=46.835;MAF_USDA=35.882
NC_035091.1	12711635	.	T	G	.	.	MAF_INRAE=3.333
NC_035091.1	12711668	.	A	G	.	.	MAF_USDA=6.471
NC_035091.1	12711770	.	A	T	.	.	MAF_USDA=3.279
NC_035091.1	12711797	.	A	T	.	.	MAF_USDA=10.417
NC_035091.1	12712012	.	C	A	.	.	MAF_USDA=15.882
NC_035091.1	12712086	.	G	A	.	.	MAF_USDA=4.918
NC_035091.1	12712094	.	A	G	.	.	MAF_INRAE=30.38;MAF_USDA=47.059
NC_035091.1	12712160	.	G	A	.	.	MAF_INRAE=40.506;MAF_USDA=14.118
NC_035091.1	12712162	.	C	T	.	.	MAF_INRAE=50.0;MAF_USDA=13.529
NC_035091.1	12712363	.	C	A	.	.	MAF_INRAE=40.506;MAF_USDA=13.529
NC_035091.1	12712394	.	C	T	.	.	MAF_INRAE=40.506;MAF_USDA=12.941
NC_035091.1	12712605	.	C	T	.	.	MAF_USDA=1.667
NC_035091.1	12712684	.	T	C	.	.	MAF_USDA=4.098
NC_035091.1	12712875	.	C	T	.	.	MAF_USDA=4.098
NC_035091.1	12712935	.	C	T	.	.	MAF_USDA=4.098
NC_035091.1	12712936	.	T	C	.	.	MAF_USDA=4.098
NC_035091.1	12712940	.	A	C	.	.	MAF_INRAE=3.333;MAF_USDA=1.639
NC_035091.1	12712964	.	C	T	.	.	MAF_USDA=3.279
NC_035091.1	12712982	.	T	A	.	.	MAF_USDA=2.459
NC_035091.1	12712989	.	G	T	.	.	MAF_INRAE=5.833;MAF_USDA=4.918
NC_035091.1	12713022	.	T	G	.	.	MAF_USDA=4.118
NC_035091.1	12713098	.	G	T	.	.	MAF_USDA=1.639
NC_035091.1	12713116	.	C	A	.	.	MAF_USDA=1.639
NC_035091.1	12713117	.	C	A	.	.	MAF_USDA=1.639
NC_035091.1	12713160	.	C	G	.	.	MAF_USDA=3.529
NC_035091.1	12713166	.	G	T	.	.	MAF_USDA=1.639
NC_035091.1	12713217	.	C	A	.	.	MAF_USDA=1.639
NC_035091.1	12713365	.	C	A	.	.	MAF_USDA=5.738
NC_035091.1	12713497	.	G	C	.	.	MAF_INRAE=3.333
NC_035091.1	12713499	.	C	T	.	.	MAF_INRAE=12.5;MAF_USDA=4.098
NC_035091.1	12713539	.	C	T	.	.	MAF_INRAE=15.823;MAF_USDA=5.738
NC_035091.1	12713550	.	T	G	.	.	MAF_INRAE=15.823;MAF_USDA=3.279
NC_035091.1	12713562	.	T	G	.	.	MAF_INRAE=17.5;MAF_USDA=5.882
NC_035091.1	12713606	.	C	G	.	.	MAF_USDA=1.639
NC_035091.1	12713914	.	G	A	.	.	MAF_USDA=2.459
NC_035091.1	12714020	.	G	A	.	.	MAF_USDA=1.639
NC_035091.1	12714065	.	T	C	.	.	MAF_INRAE=17.5;MAF_USDA=13.115
NC_035091.1	12714220	.	G	T	.	.	MAF_INRAE=38.608;MAF_USDA=35.882
NC_035091.1	12714224	.	C	A	.	.	MAF_USDA=1.639
NC_035091.1	12714235	.	T	G	.	.	MAF_INRAE=34.81;MAF_USDA=37.647
NC_035091.1	12714303	.	G	A	.	.	MAF_INRAE=1.667;MAF_USDA=1.639
NC_035091.1	12714399	.	A	G	.	.	MAF_INRAE=8.861;MAF_USDA=5.882
NC_035091.1	12714434	.	G	C	.	.	MAF_USDA=4.706
NC_035091.1	12714445	.	T	C	.	.	MAF_USDA=4.706
NC_035091.1	12714530	.	T	C	.	.	MAF_INRAE=3.333
NC_035091.1	12714542	.	C	A	.	.	MAF_USDA=2.459
NC_035091.1	12714561	.	G	A	.	.	MAF_INRAE=5.263
NC_035091.1	12714590	.	T	C	.	.	MAF_INRAE=1.667;MAF_USDA=1.639
NC_035091.1	12714820	.	G	T	.	.	MAF_INRAE=1.667;MAF_USDA=4.118
NC_035091.1	12714852	.	T	A	.	.	MAF_INRAE=3.797;MAF_USDA=38.824
NC_035091.1	12714861	.	A	C	.	.	MAF_USDA=1.639
NC_035091.1	12714892	.	C	T	.	.	MAF_USDA=1.639
NC_035091.1	12714969	.	C	T	.	.	MAF_USDA=2.459
NC_035091.1	12715064	.	A	T	.	.	MAF_USDA=10.417
NC_035091.1	12715121	.	A	G	.	.	MAF_USDA=26.471
NC_035091.1	12715229	.	G	T	.	.	MAF_USDA=1.639
NC_035091.1	12715340	.	G	T	.	.	MAF_USDA=28.235
NC_035091.1	12715347	.	G	A	.	.	MAF_INRAE=5.263
NC_035091.1	12715422	.	C	G	.	.	MAF_INRAE=3.333;MAF_USDA=4.918
NC_035091.1	12715427	.	T	G	.	.	MAF_USDA=1.639
NC_035091.1	12715536	.	C	G	.	.	MAF_USDA=2.459
NC_035091.1	12715594	.	T	C	.	.	MAF_INRAE=5.0;MAF_USDA=2.083
NC_035091.1	12715823	.	C	A	.	.	MAF_USDA=4.098
NC_035091.1	12715940	.	C	T	.	.	MAF_USDA=2.083
NC_035091.1	12715957	.	T	C	.	.	MAF_USDA=4.217
NC_035091.1	12716192	.	C	T	.	.	MAF_USDA=3.529
NC_035091.1	12716527	.	G	A	.	.	MAF_USDA=6.25
NC_035091.1	12716529	.	G	T,A	.	.	MAF_INRAE=5.263;MAF_USDA=6.25
NC_035091.1	12716551	.	G	C	.	.	MAF_USDA=2.459
NC_035091.1	12716598	.	C	T	.	.	MAF_USDA=25.882
NC_035091.1	12716614	.	G	A	.	.	MAF_USDA=2.459
NC_035091.1	12716643	.	G	A	.	.	MAF_USDA=2.459
NC_035091.1	12716678	.	C	A	.	.	MAF_USDA=1.639
NC_035091.1	12716766	.	A	G	.	.	MAF_INRAE=5.263
NC_035091.1	12716793	.	A	C	.	.	MAF_INRAE=5.0;MAF_USDA=10.417
NC_035091.1	12716801	.	A	T	.	.	MAF_USDA=1.639
NC_035091.1	12716982	.	G	A	.	.	MAF_INRAE=1.667;MAF_USDA=1.639
NC_035091.1	12717032	.	T	G	.	.	MAF_USDA=3.529
NC_035091.1	12717069	.	C	A	.	.	MAF_USDA=3.279
NC_035091.1	12717106	.	C	T	.	.	MAF_USDA=1.639
NC_035091.1	12717153	.	G	C	.	.	MAF_INRAE=3.333;MAF_USDA=2.941
NC_035091.1	12717188	.	T	C	.	.	MAF_USDA=5.882
NC_035091.1	12717235	.	T	G	.	.	MAF_INRAE=17.5
NC_035091.1	12717254	.	C	A	.	.	MAF_INRAE=3.333;MAF_USDA=13.529
NC_035091.1	12717317	.	G	T	.	.	MAF_INRAE=5.263;MAF_USDA=1.639
NC_035091.1	12717406	.	T	C	.	.	MAF_USDA=1.639
NC_035091.1	12717456	.	G	C	.	.	MAF_INRAE=22.5;MAF_USDA=16.393
NC_035091.1	12717523	.	G	C	.	.	MAF_INRAE=5.263;MAF_USDA=1.639
NC_035091.1	12717587	.	C	A	.	.	MAF_INRAE=5.0;MAF_USDA=4.118
NC_035091.1	12717691	.	A	C	.	.	MAF_INRAE=44.937;MAF_USDA=28.571
NC_035091.1	12717827	.	G	T	.	.	MAF_INRAE=8.333;MAF_USDA=15.882
NC_035091.1	12717877	.	G	T	.	.	MAF_INRAE=3.333;MAF_USDA=12.941
NC_035091.1	12717932	.	G	T	.	.	MAF_INRAE=3.333
NC_035091.1	12718004	.	C	T	.	.	MAF_INRAE=13.333;MAF_USDA=37.5
NC_035091.1	12718028	.	T	G	.	.	MAF_INRAE=1.667;MAF_USDA=1.639
NC_035091.1	12718032	.	C	T	.	.	MAF_INRAE=1.667
NC_035091.1	12718038	.	G	A	.	.	MAF_INRAE=1.667
NC_035091.1	12718068	.	C	T	.	.	MAF_INRAE=2.5
NC_035091.1	12718078	.	G	A	.	.	MAF_INRAE=2.5
NC_035091.1	12718103	.	C	A	.	.	MAF_INRAE=2.5
NC_035091.1	12718141	.	G	A	.	.	MAF_INRAE=1.667
NC_035091.1	12718145	.	C	T	.	.	MAF_INRAE=1.667
NC_035091.1	12718180	.	G	T	.	.	MAF_USDA=1.639
NC_035091.1	12718193	.	C	A	.	.	MAF_INRAE=9.494;MAF_USDA=50.0
NC_035091.1	12718197	.	G	T	.	.	MAF_USDA=3.279
NC_035091.1	12718312	.	G	T	.	.	MAF_INRAE=1.667;MAF_USDA=1.639
NC_035091.1	12718468	.	G	A	.	.	MAF_INRAE=5.263
NC_035091.1	12718527	.	G	T	.	.	MAF_INRAE=5.263;MAF_USDA=1.639
NC_035091.1	12718569	.	G	T	.	.	MAF_USDA=6.471
NC_035091.1	12718591	.	G	T	.	.	MAF_INRAE=5.0;MAF_USDA=4.118
NC_035091.1	12718699	.	T	G	.	.	MAF_INRAE=3.797;MAF_USDA=32.353
NC_035091.1	12718740	.	C	T	.	.	MAF_INRAE=8.861;MAF_USDA=49.412
NC_035091.1	12718823	.	G	T	.	.	MAF_INRAE=5.263
NC_035091.1	12718866	.	G	T	.	.	MAF_INRAE=3.333;MAF_USDA=4.118
NC_035091.1	12719063	.	T	C	.	.	MAF_INRAE=5.263
NC_035091.1	12719104	.	G	A	.	.	MAF_USDA=2.459
NC_035091.1	12719121	.	T	G	.	.	MAF_USDA=1.639
NC_035091.1	12719202	.	G	A	.	.	MAF_INRAE=3.333;MAF_USDA=4.118
NC_035091.1	12719218	.	C	A	.	.	MAF_INRAE=8.861;MAF_USDA=49.412
NC_035091.1	12719222	.	A	G	.	.	MAF_USDA=2.459
NC_035091.1	12719233	.	G	T	.	.	MAF_INRAE=5.263
NC_035091.1	12719250	.	C	T	.	.	MAF_USDA=28.824
NC_035091.1	12719305	.	T	C	.	.	MAF_INRAE=5.263;MAF_USDA=1.639
NC_035091.1	12719326	.	A	G	.	.	MAF_USDA=7.647
NC_035091.1	12719442	.	A	G	.	.	MAF_USDA=10.588
NC_035091.1	12719459	.	G	T,A	.	.	MAF_INRAE=5.263;MAF_USDA=1.639
NC_035091.1	12719476	.	T	C	.	.	MAF_USDA=2.083
NC_035091.1	12719477	.	G	C,A	.	.	MAF_INRAE=3.333;MAF_USDA=2.083
NC_035091.1	12719478	.	A	C	.	.	MAF_USDA=2.083
NC_035091.1	12719481	.	G	A	.	.	MAF_USDA=33.529
NC_035091.1	12719545	.	C	T	.	.	MAF_INRAE=3.333;MAF_USDA=4.167
NC_035091.1	12719547	.	C	T	.	.	MAF_USDA=2.5
NC_035091.1	12719595	.	A	T	.	.	MAF_USDA=2.5
NC_035091.1	12719596	.	T	A	.	.	MAF_USDA=2.5
NC_035091.1	12719724	.	G	T	.	.	MAF_INRAE=5.263;MAF_USDA=1.639
NC_035091.1	12719812	.	C	A	.	.	MAF_INRAE=3.333
NC_035091.1	12719881	.	C	G	.	.	MAF_INRAE=8.333;MAF_USDA=7.647
NC_035091.1	12719883	.	A	T	.	.	MAF_INRAE=8.333;MAF_USDA=7.647
NC_035091.1	12719889	.	C	A	.	.	MAF_INRAE=8.333;MAF_USDA=7.647
NC_035091.1	12719900	.	T	A	.	.	MAF_INRAE=8.333;MAF_USDA=7.647
NC_035091.1	12719912	.	C	T	.	.	MAF_INRAE=5.263
NC_035091.1	12720161	.	C	T	.	.	MAF_USDA=1.639
NC_035091.1	12720194	.	G	A	.	.	MAF_USDA=13.529
NC_035091.1	12720271	.	C	A	.	.	MAF_INRAE=3.333
NC_035091.1	12720272	.	T	A	.	.	MAF_USDA=11.765
NC_035091.1	12720282	.	C	T	.	.	MAF_INRAE=5.0;MAF_USDA=22.941
NC_035091.1	12720327	.	C	T	.	.	MAF_INRAE=3.333;MAF_USDA=4.118
NC_035091.1	12720337	.	T	C	.	.	MAF_INRAE=11.392;MAF_USDA=43.529
NC_035091.1	12720573	.	G	A	.	.	MAF_INRAE=7.595;MAF_USDA=22.353
NC_035091.1	12720636	.	C	T	.	.	MAF_INRAE=6.329;MAF_USDA=23.529
NC_035091.1	12720853	.	C	A	.	.	MAF_INRAE=1.667;MAF_USDA=1.639
NC_035091.1	12720865	.	A	G	.	.	MAF_USDA=2.459
NC_035091.1	12720981	.	T	A	.	.	MAF_INRAE=1.667;MAF_USDA=1.639
NC_035091.1	12720993	.	A	G	.	.	MAF_INRAE=2.532;MAF_USDA=5.952
NC_035091.1	12721063	.	G	T	.	.	MAF_USDA=11.176
NC_035091.1	12721218	.	A	G	.	.	MAF_USDA=6.471
NC_035091.1	12721277	.	C	G	.	.	MAF_INRAE=5.263
NC_035091.1	12721390	.	A	C	.	.	MAF_USDA=3.333
NC_035091.1	12721462	.	C	A	.	.	MAF_USDA=5.738
NC_035091.1	12722025	.	C	T	.	.	MAF_INRAE=3.333;MAF_USDA=2.941
NC_035091.1	12722029	.	A	C	.	.	MAF_USDA=4.098
NC_035091.1	12722100	.	C	T	.	.	MAF_USDA=3.279
NC_035091.1	12722157	.	A	G	.	.	MAF_USDA=1.639
NC_035091.1	12722189	.	A	G	.	.	MAF_INRAE=5.063;MAF_USDA=4.706
NC_035091.1	12722285	.	A	G	.	.	MAF_USDA=1.639
NC_035091.1	12722480	.	A	C	.	.	MAF_USDA=8.824
NC_035091.1	12722604	.	G	T	.	.	MAF_INRAE=9.494
NC_035091.1	12722643	.	C	G	.	.	MAF_INRAE=3.333;MAF_USDA=8.197
NC_035091.1	12722852	.	C	T	.	.	MAF_USDA=2.459
NC_035091.1	12723192	.	A	C	.	.	MAF_USDA=1.639
NC_035091.1	12723211	.	T	C	.	.	MAF_USDA=1.639
NC_035091.1	12723217	.	C	A	.	.	MAF_INRAE=3.333;MAF_USDA=4.118
NC_035091.1	12723228	.	T	G	.	.	MAF_USDA=7.059
NC_035091.1	12723236	.	C	A	.	.	MAF_INRAE=1.667;MAF_USDA=20.833
NC_035091.1	12723299	.	T	A	.	.	MAF_USDA=2.459
NC_035091.1	12723308	.	C	T	.	.	MAF_USDA=2.5
NC_035091.1	12723335	.	C	A	.	.	MAF_INRAE=3.333;MAF_USDA=5.882
NC_035091.1	12723392	.	A	G	.	.	MAF_USDA=2.459
NC_035091.1	12723527	.	C	T	.	.	MAF_INRAE=15.823;MAF_USDA=3.279
NC_035091.1	12723574	.	T	G	.	.	MAF_INRAE=8.861;MAF_USDA=30.0
NC_035091.1	12723610	.	C	A	.	.	MAF_INRAE=10.526
NC_035091.1	12723694	.	C	T	.	.	MAF_INRAE=17.5
NC_035091.1	12723905	.	T	C	.	.	MAF_INRAE=5.0;MAF_USDA=30.0
NC_035091.1	12723917	.	A	T	.	.	MAF_INRAE=5.0;MAF_USDA=30.0
NC_035091.1	12724100	.	C	T	.	.	MAF_INRAE=5.0
NC_035091.1	12724159	.	A	T	.	.	MAF_USDA=1.639
NC_035091.1	12724161	.	C	G	.	.	MAF_USDA=2.459
NC_035091.1	12724167	.	C	T	.	.	MAF_USDA=1.639
NC_035091.1	12724273	.	C	T	.	.	MAF_USDA=3.529
NC_035091.1	12724323	.	T	A	.	.	MAF_INRAE=3.333
NC_035091.1	12724329	.	A	G	.	.	MAF_INRAE=9.494;MAF_USDA=27.059
NC_035091.1	12724554	.	A	C	.	.	MAF_USDA=1.639
NC_035091.1	12724566	.	G	C	.	.	MAF_USDA=2.459
NC_035091.1	12724568	.	A	C	.	.	MAF_USDA=2.459
NC_035091.1	12724795	.	G	A	.	.	MAF_INRAE=3.333
NC_035091.1	12724804	.	G	A	.	.	MAF_USDA=16.393
NC_035091.1	12724886	.	T	C	.	.	MAF_USDA=20.492
NC_035091.1	12724900	.	G	C	.	.	MAF_USDA=1.639
NC_035091.1	12724952	.	G	A	.	.	MAF_USDA=18.033
NC_035091.1	12724986	.	T	A	.	.	MAF_INRAE=5.263;MAF_USDA=29.412
NC_035091.1	12725015	.	C	A	.	.	MAF_INRAE=1.667
NC_035091.1	12725034	.	T	A	.	.	MAF_INRAE=10.526;MAF_USDA=5.882
NC_035091.1	12725137	.	A	C	.	.	MAF_INRAE=10.759;MAF_USDA=47.647
NC_035091.1	12725265	.	C	T	.	.	MAF_USDA=1.639
NC_035091.1	12725279	.	C	A	.	.	MAF_INRAE=10.526;MAF_USDA=1.639
NC_035091.1	12725288	.	G	A	.	.	MAF_USDA=10.417
NC_035091.1	12725293	.	T	G	.	.	MAF_INRAE=1.667;MAF_USDA=1.639
NC_035091.1	12725335	.	C	G	.	.	MAF_INRAE=1.667;MAF_USDA=1.639
NC_035091.1	12725414	.	TGTGTGGAGACTGTTCTAGAGTTATGGC	TGTGTGGAGACTGTTCTAGAGTTATGGT	.	.	MAF_USDA=22.917
NC_035091.1	12725441	.	C	T	.	.	MAF_INRAE=7.5
NC_035091.1	12725513	.	C	T	.	.	MAF_INRAE=5.263
NC_035091.1	12725568	.	A	T	.	.	MAF_INRAE=5.263;MAF_USDA=20.833
NC_035091.1	12725676	.	G	T	.	.	MAF_INRAE=7.5;MAF_USDA=10.417
NC_035091.1	12725711	.	G	A	.	.	MAF_INRAE=47.468;MAF_USDA=37.059
NC_035091.1	12725735	.	C	A	.	.	MAF_INRAE=37.975;MAF_USDA=28.824
NC_035091.1	12725736	.	A	T	.	.	MAF_USDA=2.459
NC_035091.1	12725752	.	G	A	.	.	MAF_USDA=3.279
NC_035091.1	12726000	.	T	G	.	.	MAF_INRAE=5.263;MAF_USDA=5.882
NC_035091.1	12726032	.	C	A	.	.	MAF_USDA=10.417
NC_035091.1	12726223	.	C	T	.	.	MAF_INRAE=5.0
NC_035091.1	12726245	.	G	A	.	.	MAF_USDA=10.417
NC_035091.1	12726289	.	T	G	.	.	MAF_USDA=3.279
NC_035091.1	12726520	.	G	A	.	.	MAF_INRAE=5.063;MAF_USDA=10.588
NC_035091.1	12726539	.	G	A	.	.	MAF_USDA=1.639
NC_035091.1	12726753	.	C	T	.	.	MAF_INRAE=46.203;MAF_USDA=30.588
NC_035091.1	12726761	.	A	T	.	.	MAF_USDA=10.417
NC_035091.1	12726764	.	G	A	.	.	MAF_INRAE=18.987;MAF_USDA=27.647
NC_035091.1	12726767	.	T	C	.	.	MAF_INRAE=20.0;MAF_USDA=25.882
NC_035091.1	12726800	.	G	T	.	.	MAF_INRAE=18.987;MAF_USDA=27.647
NC_035091.1	12726813	.	A	G	.	.	MAF_INRAE=18.987;MAF_USDA=28.235
NC_035091.1	12726897	.	T	C	.	.	MAF_USDA=22.024
NC_035091.1	12727077	.	T	C	.	.	MAF_INRAE=29.747;MAF_USDA=9.524
NC_035091.1	12727157	.	G	A	.	.	MAF_INRAE=19.62;MAF_USDA=27.976
NC_035091.1	12727222	.	G	A	.	.	MAF_INRAE=31.579;MAF_USDA=30.0
NC_035091.1	12727298	.	T	C	.	.	MAF_INRAE=48.734;MAF_USDA=40.0
NC_035091.1	12727594	.	T	C	.	.	MAF_INRAE=5.263;MAF_USDA=15.882
NC_035091.1	12727599	.	C	A	.	.	MAF_USDA=1.639
NC_035091.1	12727748	.	G	A	.	.	MAF_INRAE=18.987;MAF_USDA=39.412
NC_035091.1	12727763	.	G	A	.	.	MAF_INRAE=9.167;MAF_USDA=4.118
NC_035091.1	12727783	.	G	T	.	.	MAF_USDA=13.934
NC_035091.1	12727849	.	T	A	.	.	MAF_INRAE=27.215;MAF_USDA=10.417
NC_035091.1	12727990	.	C	A	.	.	MAF_INRAE=13.291;MAF_USDA=3.279
NC_035091.1	12728059	.	T	C	.	.	MAF_USDA=10.417
NC_035091.1	12728121	.	A	G	.	.	MAF_USDA=8.333
NC_035091.1	12728361	.	G	C	.	.	MAF_INRAE=29.747;MAF_USDA=9.412
NC_035091.1	12728416	.	A	T	.	.	MAF_USDA=1.639
NC_035091.1	12728491	.	G	C	.	.	MAF_USDA=2.459
NC_035091.1	12728493	.	C	T	.	.	MAF_INRAE=7.5;MAF_USDA=8.333
NC_035091.1	12728529	.	G	C	.	.	MAF_USDA=10.417
NC_035091.1	12728560	.	A	T	.	.	MAF_INRAE=5.063;MAF_USDA=7.059
NC_035091.1	12728624	.	C	A	.	.	MAF_USDA=2.459
NC_035091.1	12728632	.	G	T	.	.	MAF_INRAE=2.5;MAF_USDA=9.836
NC_035091.1	12728906	.	C	A	.	.	MAF_INRAE=48.734;MAF_USDA=41.765
NC_035091.1	12728925	.	T	C	.	.	MAF_USDA=1.639
NC_035091.1	12729056	.	C	A	.	.	MAF_USDA=4.118
NC_035091.1	12729240	.	A	C	.	.	MAF_INRAE=5.263;MAF_USDA=6.471
NC_035091.1	12729347	.	A	G	.	.	MAF_INRAE=5.263
NC_035091.1	12729361	.	A	T	.	.	MAF_INRAE=10.526
NC_035091.1	12729677	.	C	G	.	.	MAF_USDA=10.417
NC_035091.1	12729678	.	T	G	.	.	MAF_USDA=10.417
NC_035091.1	12729679	.	C	G	.	.	MAF_USDA=10.417
NC_035091.1	12729833	.	C	T	.	.	MAF_INRAE=3.333;MAF_USDA=2.083
NC_035091.1	12729878	.	G	A	.	.	MAF_USDA=2.459
NC_035091.1	12729989	.	A	T	.	.	MAF_INRAE=5.063;MAF_USDA=7.059
NC_035091.1	12730066	.	G	A	.	.	MAF_INRAE=40.506;MAF_USDA=14.118
NC_035091.1	12730167	.	A	T	.	.	MAF_USDA=4.918
NC_035091.1	12730173	.	G	C	.	.	MAF_INRAE=10.759;MAF_USDA=21.765
NC_035091.1	12730185	.	G	A	.	.	MAF_USDA=12.5
NC_035091.1	12730209	.	G	A	.	.	MAF_USDA=10.417
NC_035091.1	12730276	.	A	G	.	.	MAF_INRAE=48.734;MAF_USDA=42.353
NC_035091.1	12730502	.	G	T	.	.	MAF_USDA=2.459
NC_035091.1	12730506	.	G	A	.	.	MAF_INRAE=13.291;MAF_USDA=3.279
NC_035091.1	12730557	.	C	T	.	.	MAF_INRAE=17.5
NC_035091.1	12730589	.	C	T	.	.	MAF_INRAE=7.5;MAF_USDA=20.0
NC_035091.1	12730693	.	C	T	.	.	MAF_INRAE=5.063;MAF_USDA=7.059
NC_035091.1	12730714	.	T	G	.	.	MAF_INRAE=26.582;MAF_USDA=10.417
NC_035091.1	12730733	.	C	T	.	.	MAF_INRAE=5.0;MAF_USDA=6.471
NC_035091.1	12731005	.	A	G	.	.	MAF_INRAE=48.734;MAF_USDA=40.588
NC_035091.1	12731041	.	T	A	.	.	MAF_INRAE=7.5;MAF_USDA=15.294
NC_035091.1	12731076	.	T	A	.	.	MAF_USDA=10.417
NC_035091.1	12731077	.	A	T	.	.	MAF_USDA=16.393
NC_035091.1	12731081	.	T	A	.	.	MAF_USDA=26.471
NC_035091.1	12731313	.	T	A	.	.	MAF_USDA=10.417
NC_035091.1	12731335	.	C	T	.	.	MAF_INRAE=5.263;MAF_USDA=5.882
NC_035091.1	12731458	.	C	A	.	.	MAF_INRAE=2.5;MAF_USDA=14.754
NC_035091.1	12731461	.	C	T	.	.	MAF_USDA=4.098
NC_035091.1	12731558	.	C	G	.	.	MAF_INRAE=5.063;MAF_USDA=7.059
NC_035091.1	12731621	.	G	T	.	.	MAF_USDA=10.417
NC_035091.1	12731814	.	A	G	.	.	MAF_INRAE=45.57;MAF_USDA=49.412
NC_035091.1	12731843	.	C	T	.	.	MAF_USDA=12.5
NC_035091.1	12731917	.	G	C	.	.	MAF_INRAE=31.667;MAF_USDA=12.941
NC_035091.1	12731921	.	G	A	.	.	MAF_INRAE=41.667;MAF_USDA=42.353
NC_035091.1	12732140	.	C	T	.	.	MAF_INRAE=5.063;MAF_USDA=7.059
NC_035091.1	12732165	.	C	A	.	.	MAF_INRAE=40.506;MAF_USDA=13.529
NC_035091.1	12732223	.	C	T	.	.	MAF_USDA=1.639
NC_035091.1	12732387	.	G	C	.	.	MAF_INRAE=5.063;MAF_USDA=6.471
NC_035091.1	12732611	.	A	T	.	.	MAF_USDA=10.417
NC_035091.1	12732626	.	T	A	.	.	MAF_INRAE=40.833;MAF_USDA=37.5
NC_035091.1	12732631	.	T	A	.	.	MAF_INRAE=40.833;MAF_USDA=37.5
NC_035091.1	12732678	.	C	T	.	.	MAF_INRAE=43.038;MAF_USDA=25.294
NC_035091.1	12732687	.	T	A	.	.	MAF_USDA=10.417
NC_035091.1	12732718	.	C	T	.	.	MAF_INRAE=43.038;MAF_USDA=34.118
NC_035091.1	12732734	.	T	C	.	.	MAF_INRAE=5.263
NC_035091.1	12732848	.	G	T	.	.	MAF_INRAE=5.833;MAF_USDA=1.639
NC_035091.1	12732967	.	C	A	.	.	MAF_INRAE=29.747;MAF_USDA=8.235
NC_035091.1	12732981	.	C	A	.	.	MAF_INRAE=29.747;MAF_USDA=12.941
NC_035091.1	12732988	.	A	C	.	.	MAF_INRAE=34.177;MAF_USDA=12.353
NC_035091.1	12733010	.	G	A	.	.	MAF_USDA=1.639
NC_035091.1	12733016	.	G	T	.	.	MAF_INRAE=8.333;MAF_USDA=7.059
NC_035091.1	12733033	.	T	A	.	.	MAF_INRAE=1.667
NC_035091.1	12733035	.	T	C	.	.	MAF_INRAE=37.342
NC_035091.1	12733038	.	C	A	.	.	MAF_INRAE=1.667;MAF_USDA=1.639
NC_035091.1	12733136	.	G	A	.	.	MAF_INRAE=1.667;MAF_USDA=14.118
NC_035091.1	12733152	.	T	C	.	.	MAF_USDA=2.459
NC_035091.1	12733153	.	T	C	.	.	MAF_INRAE=4.43;MAF_USDA=3.279
NC_035091.1	12733184	.	T	G	.	.	MAF_INRAE=31.667;MAF_USDA=31.176
NC_035091.1	12733199	.	T	G	.	.	MAF_INRAE=17.5;MAF_USDA=27.647
NC_035091.1	12733204	.	T	G	.	.	MAF_USDA=18.75
NC_035091.1	12733291	.	C	G	.	.	MAF_INRAE=13.291;MAF_USDA=3.279
NC_035091.1	12733305	.	G	A	.	.	MAF_USDA=7.647
NC_035091.1	12733311	.	T	C	.	.	MAF_INRAE=40.506;MAF_USDA=36.471
NC_035091.1	12733395	.	G	A	.	.	MAF_INRAE=17.5
NC_035091.1	12733467	.	G	A	.	.	MAF_INRAE=5.063;MAF_USDA=4.098
NC_035091.1	12733510	.	C	G	.	.	MAF_USDA=4.098
NC_035091.1	12733521	.	G	T	.	.	MAF_INRAE=5.063;MAF_USDA=4.098
NC_035091.1	12733546	.	C	T	.	.	MAF_USDA=2.459
NC_035091.1	12733554	.	G	A	.	.	MAF_INRAE=17.5;MAF_USDA=27.059
NC_035091.1	12733592	.	G	A	.	.	MAF_USDA=1.639
NC_035091.1	12733611	.	C	A	.	.	MAF_INRAE=40.506;MAF_USDA=25.882
NC_035091.1	12733646	.	A	T	.	.	MAF_INRAE=5.063;MAF_USDA=4.098
NC_035091.1	12733690	.	C	T	.	.	MAF_INRAE=41.139;MAF_USDA=44.706
NC_035091.1	12733705	.	G	A	.	.	MAF_USDA=6.471
NC_035091.1	12733707	.	G	T	.	.	MAF_INRAE=45.833;MAF_USDA=43.529
NC_035091.1	12733779	.	T	G	.	.	MAF_INRAE=18.333;MAF_USDA=28.235
NC_035091.1	12733782	.	G	T	.	.	MAF_INRAE=17.5;MAF_USDA=25.294
NC_035091.1	12733787	.	T	G	.	.	MAF_INRAE=17.5;MAF_USDA=25.294
NC_035091.1	12733791	.	T	C	.	.	MAF_INRAE=17.5;MAF_USDA=25.294
NC_035091.1	12734005	.	C	A	.	.	MAF_INRAE=5.063;MAF_USDA=4.918
NC_035091.1	12734013	.	C	G	.	.	MAF_INRAE=10.759
NC_035091.1	12734021	.	C	T	.	.	MAF_INRAE=46.203;MAF_USDA=47.647
NC_035091.1	12734059	.	T	A	.	.	MAF_INRAE=46.203;MAF_USDA=48.235
NC_035091.1	12734094	.	C	T	.	.	MAF_INRAE=40.506;MAF_USDA=24.706
NC_035091.1	12734127	.	A	T	.	.	MAF_INRAE=5.833
NC_035091.1	12734164	.	A	G	.	.	MAF_USDA=2.459
NC_035091.1	12734245	.	C	T	.	.	MAF_INRAE=5.063;MAF_USDA=4.167
NC_035091.1	12734258	.	G	C	.	.	MAF_USDA=3.529
NC_035091.1	12734284	.	C	G	.	.	MAF_INRAE=5.063;MAF_USDA=4.098
NC_035091.1	12734354	.	A	T	.	.	MAF_INRAE=5.063;MAF_USDA=4.918
NC_035091.1	12734386	.	C	A	.	.	MAF_USDA=7.377
NC_035091.1	12734387	.	A	T	.	.	MAF_USDA=4.098
NC_035091.1	12734452	.	G	T	.	.	MAF_USDA=8.235
NC_035091.1	12734454	.	A	G	.	.	MAF_INRAE=39.873;MAF_USDA=44.706
NC_035091.1	12734458	.	A	C	.	.	MAF_INRAE=50.0;MAF_USDA=48.235
NC_035091.1	12734481	.	T	C	.	.	MAF_INRAE=44.937;MAF_USDA=48.235
NC_035091.1	12734515	.	T	C	.	.	MAF_USDA=4.098
NC_035091.1	12734537	.	T	A	.	.	MAF_INRAE=39.873;MAF_USDA=24.706
NC_035091.1	12734564	.	C	T	.	.	MAF_USDA=6.25
NC_035091.1	12734824	.	G	T	.	.	MAF_USDA=2.459
NC_035091.1	12734985	.	T	C	.	.	MAF_USDA=7.647
NC_035091.1	12735024	.	C	T	.	.	MAF_INRAE=45.57;MAF_USDA=34.118
NC_035091.1	12735060	.	G	T	.	.	MAF_INRAE=17.5;MAF_USDA=25.882
NC_035091.1	12735067	.	T	A	.	.	MAF_INRAE=44.937;MAF_USDA=42.353
NC_035091.1	12735094	.	A	T	.	.	MAF_USDA=4.118
NC_035091.1	12735104	.	G	A	.	.	MAF_INRAE=40.506;MAF_USDA=28.824
NC_035091.1	12735132	.	G	T	.	.	MAF_USDA=4.098
NC_035091.1	12735147	.	T	C	.	.	MAF_INRAE=1.667;MAF_USDA=2.459
NC_035091.1	12735158	.	T	G	.	.	MAF_INRAE=40.506;MAF_USDA=24.706
NC_035091.1	12735236	.	T	A	.	.	MAF_USDA=4.098
NC_035091.1	12735238	.	C	G	.	.	MAF_INRAE=44.167;MAF_USDA=34.706
NC_035091.1	12735256	.	A	G	.	.	MAF_INRAE=39.873;MAF_USDA=34.706
NC_035091.1	12735371	.	G	T	.	.	MAF_INRAE=39.873
NC_035091.1	12735438	.	T	C	.	.	MAF_USDA=2.5
NC_035091.1	12735484	.	C	T	.	.	MAF_USDA=10.417
NC_035091.1	12735550	.	G	T	.	.	MAF_USDA=1.639
NC_035091.1	12735822	.	G	A	.	.	MAF_USDA=6.471
NC_035091.1	12735878	.	G	T	.	.	MAF_INRAE=41.772;MAF_USDA=35.882
NC_035091.1	12735890	.	G	T	.	.	MAF_INRAE=41.772;MAF_USDA=36.471
NC_035091.1	12735894	.	C	T	.	.	MAF_INRAE=33.333;MAF_USDA=35.882
NC_035091.1	12735941	.	C	G	.	.	MAF_USDA=1.639
NC_035091.1	12735956	.	A	G	.	.	MAF_USDA=10.417
NC_035091.1	12736070	.	G	A	.	.	MAF_INRAE=46.835;MAF_USDA=38.824
NC_035091.1	12736101	.	A	G	.	.	MAF_INRAE=17.5;MAF_USDA=42.353
NC_035091.1	12736104	.	G	C	.	.	MAF_INRAE=5.0;MAF_USDA=7.647
NC_035091.1	12736113	.	A	C	.	.	MAF_USDA=2.459
NC_035091.1	12736114	.	C	G	.	.	MAF_USDA=2.459
NC_035091.1	12736159	.	C	G	.	.	MAF_INRAE=26.316;MAF_USDA=39.583
NC_035091.1	12736163	.	T	A	.	.	MAF_USDA=20.0
NC_035091.1	12736168	.	T	A	.	.	MAF_INRAE=31.579;MAF_USDA=28.824
NC_035091.1	12736183	.	C	A	.	.	MAF_USDA=1.639
NC_035091.1	12736189	.	T	C	.	.	MAF_INRAE=31.579;MAF_USDA=39.412
NC_035091.1	12736295	.	T	A	.	.	MAF_INRAE=1.667
NC_035091.1	12736403	.	G	T	.	.	MAF_INRAE=1.667;MAF_USDA=2.459
NC_035091.1	12736469	.	G	A	.	.	MAF_USDA=1.639
NC_035091.1	12736474	.	A	G	.	.	MAF_INRAE=46.835;MAF_USDA=45.882
NC_035091.1	12736565	.	T	G	.	.	MAF_USDA=1.639
NC_035091.1	12736654	.	G	A	.	.	MAF_USDA=1.639
NC_035091.1	12736712	.	G	T	.	.	MAF_INRAE=5.063;MAF_USDA=4.098
NC_035091.1	12736716	.	C	T	.	.	MAF_INRAE=5.0;MAF_USDA=4.098
NC_035091.1	12736821	.	C	T	.	.	MAF_INRAE=17.5;MAF_USDA=8.197
NC_035091.1	12737016	.	G	T	.	.	MAF_INRAE=5.063;MAF_USDA=2.459
NC_035091.1	12737018	.	G	A	.	.	MAF_INRAE=5.0;MAF_USDA=2.459
NC_035091.1	12737078	.	C	G	.	.	MAF_INRAE=17.5;MAF_USDA=13.529
NC_035091.1	12737230	.	C	T	.	.	MAF_USDA=4.706
NC_035091.1	12737250	.	ATTTTTTA	ATTTTTTT	.	.	MAF_USDA=43.75
NC_035091.1	12737260	.	T	A	.	.	MAF_INRAE=4.167;MAF_USDA=12.5
NC_035091.1	12737275	.	A	G	.	.	MAF_INRAE=18.354;MAF_USDA=18.033
NC_035091.1	12737333	.	C	T	.	.	MAF_INRAE=2.5;MAF_USDA=9.836
NC_035091.1	12737344	.	G	A	.	.	MAF_INRAE=18.987;MAF_USDA=20.492
NC_035091.1	12737583	.	C	T	.	.	MAF_USDA=7.377
NC_035091.1	12737623	.	T	G	.	.	MAF_INRAE=17.5
NC_035091.1	12737673	.	G	C	.	.	MAF_USDA=1.639
NC_035091.1	12737743	.	A	G	.	.	MAF_INRAE=17.5;MAF_USDA=14.754
NC_035091.1	12737746	.	G	A	.	.	MAF_INRAE=5.063;MAF_USDA=9.016
NC_035091.1	12737781	.	G	C	.	.	MAF_INRAE=1.667;MAF_USDA=1.639
NC_035091.1	12737926	.	T	C	.	.	MAF_INRAE=5.063;MAF_USDA=22.131
NC_035091.1	12737930	.	C	A	.	.	MAF_USDA=1.639
NC_035091.1	12737933	.	T	A	.	.	MAF_USDA=1.639
NC_035091.1	12737943	.	T	A	.	.	MAF_USDA=10.417
NC_035091.1	12738002	.	G	C	.	.	MAF_INRAE=5.063;MAF_USDA=23.77
NC_035091.1	12738116	.	A	G	.	.	MAF_INRAE=45.57;MAF_USDA=48.235
NC_035091.1	12738134	.	G	A	.	.	MAF_USDA=9.836
NC_035091.1	12738193	.	C	A	.	.	MAF_USDA=2.459
NC_035091.1	12738195	.	C	T	.	.	MAF_INRAE=21.519;MAF_USDA=17.059
NC_035091.1	12738207	.	T	A	.	.	MAF_USDA=8.333
NC_035091.1	12738221	.	C	T	.	.	MAF_INRAE=5.063;MAF_USDA=1.639
NC_035091.1	12738386	.	A	T	.	.	MAF_INRAE=13.158;MAF_USDA=14.286
NC_035091.1	12738389	.	A	T	.	.	MAF_USDA=5.833
NC_035091.1	12738395	.	A	C	.	.	MAF_USDA=27.647
NC_035091.1	12738425	.	G	A	.	.	MAF_USDA=3.279
NC_035091.1	12738438	.	T	C	.	.	MAF_USDA=2.459
NC_035091.1	12738478	.	G	A	.	.	MAF_USDA=3.333
NC_035091.1	12738630	.	C	T	.	.	MAF_USDA=2.459
NC_035091.1	12738672	.	G	A	.	.	MAF_INRAE=2.5
NC_035091.1	12738697	.	A	C	.	.	MAF_USDA=3.279
NC_035091.1	12738719	.	T	G	.	.	MAF_INRAE=1.667
NC_035091.1	12738740	.	G	A	.	.	MAF_USDA=1.639
NC_035091.1	12738751	.	T	G	.	.	MAF_USDA=2.459
NC_035091.1	12738762	.	G	C	.	.	MAF_INRAE=2.5
NC_035091.1	12738936	.	C	A	.	.	MAF_USDA=27.083
NC_035091.1	12739020	.	T	A	.	.	MAF_INRAE=10.0;MAF_USDA=11.176
NC_035091.1	12739031	.	C	A	.	.	MAF_USDA=6.25
NC_035091.1	12739078	.	T	C	.	.	MAF_USDA=10.417
NC_035091.1	12739166	.	C	T	.	.	MAF_INRAE=5.063;MAF_USDA=7.377
NC_035091.1	12739287	.	T	A	.	.	MAF_INRAE=11.667;MAF_USDA=9.412
NC_035091.1	12739288	.	C	A	.	.	MAF_INRAE=11.667;MAF_USDA=9.412
NC_035091.1	12739347	.	C	A	.	.	MAF_USDA=5.738
NC_035091.1	12739378	.	T	A	.	.	MAF_USDA=3.279
NC_035091.1	12739477	.	G	T	.	.	MAF_USDA=10.417
NC_035091.1	12739527	.	G	T	.	.	MAF_INRAE=5.0;MAF_USDA=11.765
NC_035091.1	12739646	.	G	A	.	.	MAF_USDA=3.279
NC_035091.1	12739653	.	T	C	.	.	MAF_INRAE=11.667;MAF_USDA=2.941
NC_035091.1	12739665	.	T	C	.	.	MAF_USDA=3.279
NC_035091.1	12739727	.	T	C	.	.	MAF_INRAE=3.165;MAF_USDA=15.882
NC_035091.1	12739824	.	A	G	.	.	MAF_INRAE=4.43;MAF_USDA=12.941
NC_035091.1	12739834	.	G	A	.	.	MAF_INRAE=5.0
NC_035091.1	12739872	.	C	A	.	.	MAF_USDA=4.098
NC_035091.1	12739884	.	A	T	.	.	MAF_USDA=27.083
NC_035091.1	12739911	.	T	C	.	.	MAF_INRAE=2.5;MAF_USDA=4.918
NC_035091.1	12739919	.	T	A	.	.	MAF_INRAE=37.5;MAF_USDA=35.882
NC_035091.1	12739926	.	T	A	.	.	MAF_INRAE=1.667
NC_035091.1	12739932	.	G	C	.	.	MAF_INRAE=14.167;MAF_USDA=10.417
NC_035091.1	12740021	.	T	C	.	.	MAF_USDA=45.652
NC_035091.1	12740035	.	G	T	.	.	MAF_USDA=23.913
NC_035091.1	12740353	.	C	T	.	.	MAF_USDA=12.5
NC_035091.1	12740354	.	A	G	.	.	MAF_USDA=17.391
NC_035091.1	12740461	.	G	T	.	.	MAF_INRAE=5.0;MAF_USDA=8.197
NC_035091.1	12740644	.	T	C	.	.	MAF_USDA=4.098
NC_035091.1	12740727	.	C	T	.	.	MAF_USDA=8.235
NC_035091.1	12740734	.	G	T	.	.	MAF_INRAE=5.063;MAF_USDA=7.377
NC_035091.1	12740807	.	C	T	.	.	MAF_USDA=4.098
NC_035091.1	12740880	.	T	G	.	.	MAF_USDA=6.557
NC_035091.1	12740904	.	C	T	.	.	MAF_USDA=4.098
NC_035091.1	12740987	.	C	T	.	.	MAF_USDA=6.557
NC_035091.1	12740997	.	C	T	.	.	MAF_INRAE=17.5;MAF_USDA=14.167
NC_035091.1	12741009	.	T	C	.	.	MAF_USDA=3.571
NC_035091.1	12741042	.	C	G	.	.	MAF_USDA=3.529
NC_035091.1	12741088	.	C	A	.	.	MAF_INRAE=3.165;MAF_USDA=6.667
NC_035091.1	12741100	.	T	G	.	.	MAF_INRAE=3.165;MAF_USDA=6.557
NC_035091.1	12741166	.	G	A	.	.	MAF_USDA=8.333
NC_035091.1	12741234	.	A	G	.	.	MAF_INRAE=5.0;MAF_USDA=13.529
NC_035091.1	12741307	.	C	T	.	.	MAF_USDA=1.667
NC_035091.1	12741312	.	C	A	.	.	MAF_USDA=5.833
NC_035091.1	12741321	.	G	A	.	.	MAF_INRAE=5.263
NC_035091.1	12741334	.	T	C	.	.	MAF_USDA=4.167
NC_035091.1	12741375	.	C	G	.	.	MAF_USDA=3.333
NC_035091.1	12741404	.	G	A	.	.	MAF_USDA=8.235
NC_035091.1	12741415	.	G	A	.	.	MAF_INRAE=10.833;MAF_USDA=8.235
NC_035091.1	12741432	.	T	G	.	.	MAF_INRAE=10.833;MAF_USDA=7.143
NC_035091.1	12741436	.	C	T	.	.	MAF_USDA=10.417
NC_035091.1	12741462	.	T	C	.	.	MAF_USDA=1.639
NC_035091.1	12741540	.	T	C	.	.	MAF_INRAE=5.063;MAF_USDA=3.333
NC_035091.1	12741560	.	C	T	.	.	MAF_USDA=3.279
NC_035091.1	12741597	.	T	A	.	.	MAF_INRAE=11.667;MAF_USDA=8.235
NC_035091.1	12741624	.	A	G	.	.	MAF_USDA=3.279
NC_035091.1	12741661	.	T	C	.	.	MAF_INRAE=5.0;MAF_USDA=3.279
NC_035091.1	12741750	.	T	C	.	.	MAF_USDA=1.639
NC_035091.1	12741821	.	C	T	.	.	MAF_INRAE=5.063;MAF_USDA=3.279
NC_035091.1	12741866	.	G	T	.	.	MAF_USDA=4.098
NC_035091.1	12741926	.	A	C	.	.	MAF_INRAE=11.667;MAF_USDA=8.235
NC_035091.1	12741945	.	T	C	.	.	MAF_INRAE=5.063;MAF_USDA=14.706
NC_035091.1	12741984	.	T	C	.	.	MAF_USDA=4.098
NC_035091.1	12742010	.	A	C	.	.	MAF_INRAE=49.167
NC_035091.1	12742070	.	T	C	.	.	MAF_USDA=2.083
NC_035091.1	12742158	.	T	A	.	.	MAF_INRAE=5.063;MAF_USDA=14.706
NC_035091.1	12742322	.	C	T	.	.	MAF_USDA=4.918
NC_035091.1	12742330	.	T	G	.	.	MAF_USDA=1.639
NC_035091.1	12742424	.	C	G	.	.	MAF_INRAE=12.658;MAF_USDA=1.639
NC_035091.1	12742450	.	G	T	.	.	MAF_USDA=2.941
NC_035091.1	12742455	.	G	A	.	.	MAF_USDA=1.639
NC_035091.1	12742533	.	G	A	.	.	MAF_USDA=3.529
NC_035091.1	12742565	.	G	T	.	.	MAF_INRAE=25.949;MAF_USDA=32.353
NC_035091.1	12742581	.	A	T	.	.	MAF_INRAE=11.667;MAF_USDA=7.059
NC_035091.1	12742604	.	C	T	.	.	MAF_INRAE=5.263
NC_035091.1	12742701	.	C	T	.	.	MAF_INRAE=5.0;MAF_USDA=14.706
NC_035091.1	12742712	.	G	A	.	.	MAF_USDA=4.918
NC_035091.1	12742763	.	A	C	.	.	MAF_USDA=2.459
NC_035091.1	12742961	.	C	T	.	.	MAF_INRAE=5.833;MAF_USDA=1.639
NC_035091.1	12742990	.	T	G	.	.	MAF_INRAE=4.43;MAF_USDA=1.639
NC_035091.1	12743034	.	G	T	.	.	MAF_USDA=7.377
NC_035091.1	12743049	.	A	C	.	.	MAF_INRAE=17.5;MAF_USDA=13.115
NC_035091.1	12743101	.	G	A	.	.	MAF_INRAE=41.139;MAF_USDA=42.353
NC_035091.1	12743125	.	G	A	.	.	MAF_USDA=2.459
NC_035091.1	12743127	.	G	A	.	.	MAF_INRAE=11.667;MAF_USDA=14.583
NC_035091.1	12743178	.	T	C	.	.	MAF_USDA=4.167
NC_035091.1	12743194	.	A	G	.	.	MAF_INRAE=25.949;MAF_USDA=30.952
NC_035091.1	12743203	.	C	A	.	.	MAF_INRAE=40.506;MAF_USDA=25.595
NC_035091.1	12743363	.	T	G	.	.	MAF_USDA=1.639
NC_035091.1	12743487	.	C	T	.	.	MAF_INRAE=36.076;MAF_USDA=48.235
NC_035091.1	12743503	.	A	G	.	.	MAF_INRAE=5.063;MAF_USDA=14.754
NC_035091.1	12743650	.	C	A	.	.	MAF_INRAE=12.658;MAF_USDA=1.639
NC_035091.1	12743681	.	T	A	.	.	MAF_USDA=1.639
NC_035091.1	12743690	.	A	C	.	.	MAF_USDA=5.738
NC_035091.1	12743692	.	G	A	.	.	MAF_USDA=10.417
NC_035091.1	12743698	.	G	T	.	.	MAF_USDA=10.417
NC_035091.1	12743703	.	C	T	.	.	MAF_INRAE=11.667;MAF_USDA=8.235
NC_035091.1	12743734	.	A	C	.	.	MAF_USDA=4.918
NC_035091.1	12743981	.	G	A	.	.	MAF_INRAE=18.354;MAF_USDA=5.294
NC_035091.1	12743990	.	G	A	.	.	MAF_INRAE=40.506;MAF_USDA=24.706
NC_035091.1	12744157	.	C	A	.	.	MAF_INRAE=5.063;MAF_USDA=5.294
NC_035091.1	12744209	.	C	A	.	.	MAF_USDA=10.417
NC_035091.1	12744220	.	A	C	.	.	MAF_INRAE=5.063;MAF_USDA=3.279
NC_035091.1	12744417	.	T	C	.	.	MAF_INRAE=25.949;MAF_USDA=35.714
NC_035091.1	12744496	.	A	C	.	.	MAF_INRAE=35.443;MAF_USDA=46.471
NC_035091.1	12744501	.	G	T	.	.	MAF_INRAE=9.167;MAF_USDA=4.098
NC_035091.1	12744513	.	A	T	.	.	MAF_USDA=39.583
NC_035091.1	12744523	.	G	T	.	.	MAF_USDA=4.118
NC_035091.1	12744590	.	G	A	.	.	MAF_USDA=1.639
NC_035091.1	12744942	.	C	G	.	.	MAF_USDA=1.639
NC_035091.1	12745014	.	G	A	.	.	MAF_USDA=6.25
NC_035091.1	12745077	.	T	A	.	.	MAF_INRAE=2.5;MAF_USDA=10.588
NC_035091.1	12745155	.	C	T	.	.	MAF_INRAE=36.076;MAF_USDA=14.583
NC_035091.1	12745185	.	A	C	.	.	MAF_INRAE=10.833;MAF_USDA=10.0
NC_035091.1	12745415	.	T	C	.	.	MAF_USDA=2.459
NC_035091.1	12745753	.	C	T	.	.	MAF_INRAE=5.263
NC_035091.1	12745760	.	G	T	.	.	MAF_USDA=1.639
NC_035091.1	12745775	.	G	A	.	.	MAF_INRAE=12.025;MAF_USDA=10.656
NC_035091.1	12745829	.	A	T	.	.	MAF_USDA=2.459
NC_035091.1	12745874	.	C	A	.	.	MAF_USDA=1.639
NC_035091.1	12745899	.	C	T	.	.	MAF_USDA=9.016
NC_035091.1	12745914	.	A	T	.	.	MAF_USDA=1.639
NC_035091.1	12746077	.	C	T	.	.	MAF_INRAE=12.658;MAF_USDA=40.0
NC_035091.1	12746111	.	T	A	.	.	MAF_USDA=3.279
NC_035091.1	12746215	.	G	T	.	.	MAF_INRAE=12.658;MAF_USDA=40.0
NC_035091.1	12746230	.	C	T	.	.	MAF_USDA=6.557
NC_035091.1	12746318	.	A	G	.	.	MAF_USDA=3.279
NC_035091.1	12746331	.	T	C	.	.	MAF_USDA=3.279
NC_035091.1	12746380	.	A	G	.	.	MAF_INRAE=15.833;MAF_USDA=44.118
NC_035091.1	12746413	.	C	T	.	.	MAF_USDA=4.098
NC_035091.1	12746475	.	G	A	.	.	MAF_INRAE=5.263;MAF_USDA=6.471
NC_035091.1	12746500	.	C	A	.	.	MAF_USDA=1.639
NC_035091.1	12746530	.	A	C	.	.	MAF_INRAE=10.526
NC_035091.1	12746549	.	G	A	.	.	MAF_USDA=5.738
NC_035091.1	12746562	.	C	A	.	.	MAF_USDA=1.639
NC_035091.1	12746646	.	C	A	.	.	MAF_USDA=15.882
NC_035091.1	12746691	.	T	C	.	.	MAF_INRAE=12.658;MAF_USDA=33.529
NC_035091.1	12746713	.	C	A	.	.	MAF_USDA=1.639
NC_035091.1	12746734	.	G	A	.	.	MAF_USDA=2.941
NC_035091.1	12746877	.	G	T	.	.	MAF_USDA=5.738
NC_035091.1	12746922	.	C	T	.	.	MAF_USDA=22.353
NC_035091.1	12746942	.	G	A	.	.	MAF_USDA=9.322
NC_035091.1	12746967	.	G	C	.	.	MAF_USDA=9.322
NC_035091.1	12746981	.	T	A	.	.	MAF_USDA=3.39
NC_035091.1	12747110	.	G	A	.	.	MAF_INRAE=11.392;MAF_USDA=10.833
NC_035091.1	12747135	.	A	T	.	.	MAF_USDA=5.833
NC_035091.1	12747166	.	A	T	.	.	MAF_INRAE=23.418;MAF_USDA=31.548
NC_035091.1	12747251	.	T	A	.	.	MAF_INRAE=17.5;MAF_USDA=17.262
NC_035091.1	12747393	.	T	C	.	.	MAF_USDA=8.333
NC_035091.1	12747469	.	A	T	.	.	MAF_USDA=3.279
NC_035091.1	12747520	.	G	T	.	.	MAF_USDA=1.639
NC_035091.1	12747536	.	T	C	.	.	MAF_USDA=44.118
NC_035091.1	12747571	.	C	G	.	.	MAF_INRAE=13.333;MAF_USDA=4.706
NC_035091.1	12747601	.	C	A	.	.	MAF_USDA=6.471
NC_035091.1	12747602	.	C	T	.	.	MAF_USDA=42.941
NC_035091.1	12747603	.	G	C	.	.	MAF_USDA=6.471
NC_035091.1	12747609	.	G	A	.	.	MAF_INRAE=44.304;MAF_USDA=47.059
NC_035091.1	12747622	.	G	A	.	.	MAF_INRAE=25.949;MAF_USDA=28.824
NC_035091.1	12747627	.	T	C	.	.	MAF_USDA=5.738
NC_035091.1	12747689	.	C	T	.	.	MAF_INRAE=12.658;MAF_USDA=1.639
NC_035091.1	12747713	.	A	G	.	.	MAF_USDA=1.639
NC_035091.1	12747777	.	T	C	.	.	MAF_USDA=13.529
NC_035091.1	12747834	.	G	T	.	.	MAF_USDA=3.279
NC_035091.1	12747865	.	C	G	.	.	MAF_USDA=1.667
NC_035091.1	12747949	.	T	G	.	.	MAF_USDA=5.833
NC_035091.1	12748029	.	C	A	.	.	MAF_INRAE=11.667;MAF_USDA=2.941
NC_035091.1	12748063	.	G	A	.	.	MAF_USDA=1.667
NC_035091.1	12748148	.	C	A	.	.	MAF_USDA=4.167
NC_035091.1	12748153	.	T	A	.	.	MAF_INRAE=20.253;MAF_USDA=31.548
NC_035091.1	12748204	.	G	A	.	.	MAF_INRAE=5.263;MAF_USDA=10.417
NC_035091.1	12748211	.	C	T	.	.	MAF_INRAE=42.105;MAF_USDA=47.917
NC_035091.1	12748214	.	G	C	.	.	MAF_USDA=50.0
NC_035091.1	12748219	.	C	A	.	.	MAF_INRAE=5.263;MAF_USDA=10.417
NC_035091.1	12748278	.	T	A	.	.	MAF_INRAE=44.304;MAF_USDA=41.071
NC_035091.1	12748295	.	T	C	.	.	MAF_INRAE=18.987;MAF_USDA=12.5
NC_035091.1	12748299	.	T	A	.	.	MAF_INRAE=3.333
NC_035091.1	12748300	.	A	T	.	.	MAF_INRAE=44.937;MAF_USDA=33.333
NC_035091.1	12748351	.	A	G	.	.	MAF_USDA=1.639
NC_035091.1	12748396	.	G	A	.	.	MAF_USDA=1.639
NC_035091.1	12748451	.	G	A	.	.	MAF_INRAE=1.667
NC_035091.1	12748453	.	T	G	.	.	MAF_INRAE=42.105;MAF_USDA=45.294
NC_035091.1	12748469	.	C	A	.	.	MAF_USDA=37.647
NC_035091.1	12748487	.	G	A	.	.	MAF_USDA=27.976
NC_035091.1	12748515	.	T	C	.	.	MAF_USDA=10.366
NC_035091.1	12748589	.	C	A	.	.	MAF_USDA=22.917
NC_035091.1	12748625	.	C	A	.	.	MAF_USDA=44.048
NC_035091.1	12748663	.	A	C	.	.	MAF_USDA=4.167
NC_035091.1	12748687	.	G	T	.	.	MAF_USDA=30.952
NC_035091.1	12748697	.	T	G	.	.	MAF_USDA=4.167
NC_035091.1	12748698	.	G	C	.	.	MAF_USDA=3.333
NC_035091.1	12748714	.	G	T	.	.	MAF_USDA=15.254
NC_035091.1	12748837	.	C	T	.	.	MAF_USDA=26.087
NC_035091.1	12748850	.	C	A	.	.	MAF_USDA=25.0
NC_035091.1	12748996	.	G	A	.	.	MAF_USDA=16.667
NC_035091.1	12749006	.	T	C	.	.	MAF_INRAE=15.833
NC_035091.1	12749018	.	T	A	.	.	MAF_INRAE=15.833
NC_035091.1	12749025	.	G	T	.	.	MAF_USDA=5.357
NC_035091.1	12749047	.	G	T	.	.	MAF_INRAE=12.5
NC_035091.1	12749051	.	C	A	.	.	MAF_INRAE=11.667
NC_035091.1	12749054	.	G	A	.	.	MAF_INRAE=10.0
NC_035091.1	12749099	.	G	A	.	.	MAF_INRAE=17.722;MAF_USDA=14.583
NC_035091.1	12749107	.	A	G	.	.	MAF_INRAE=12.658;MAF_USDA=10.0
NC_035091.1	12749141	.	C	T	.	.	MAF_USDA=3.333
NC_035091.1	12749209	.	C	A	.	.	MAF_INRAE=12.658;MAF_USDA=13.115
NC_035091.1	12749283	.	C	T	.	.	MAF_USDA=5.738
NC_035091.1	12749306	.	T	C	.	.	MAF_USDA=9.016
NC_035091.1	12749346	.	G	T	.	.	MAF_USDA=9.524
NC_035091.1	12749417	.	C	T	.	.	MAF_INRAE=3.333
NC_035091.1	12749426	.	G	A	.	.	MAF_INRAE=18.987;MAF_USDA=6.548
NC_035091.1	12749497	.	G	A	.	.	MAF_USDA=3.333
NC_035091.1	12749508	.	A	T	.	.	MAF_USDA=2.5
NC_035091.1	12749519	.	T	A	.	.	MAF_INRAE=44.304;MAF_USDA=48.235
NC_035091.1	12749616	.	A	T	.	.	MAF_INRAE=42.405;MAF_USDA=48.824
NC_035091.1	12749619	.	C	T	.	.	MAF_USDA=9.836
NC_035091.1	12749699	.	C	T	.	.	MAF_USDA=2.459
NC_035091.1	12749700	.	G	A	.	.	MAF_USDA=1.639
NC_035091.1	12749736	.	T	A	.	.	MAF_INRAE=34.81;MAF_USDA=42.353
NC_035091.1	12749858	.	G	T	.	.	MAF_INRAE=5.833;MAF_USDA=1.639
NC_035091.1	12749885	.	T	A	.	.	MAF_INRAE=16.667;MAF_USDA=3.279
NC_035091.1	12749930	.	G	A	.	.	MAF_USDA=2.459
NC_035091.1	12749974	.	C	G	.	.	MAF_INRAE=47.468;MAF_USDA=45.882
NC_035091.1	12750004	.	A	G	.	.	MAF_USDA=9.412
NC_035091.1	12750046	.	C	A	.	.	MAF_INRAE=17.5;MAF_USDA=1.639
NC_035091.1	12750078	.	T	C	.	.	MAF_USDA=1.639
NC_035091.1	12750098	.	G	A	.	.	MAF_USDA=10.417
NC_035091.1	12750104	.	T	A	.	.	MAF_USDA=4.918
NC_035091.1	12750209	.	A	T	.	.	MAF_USDA=1.667
NC_035091.1	12750267	.	T	G	.	.	MAF_USDA=1.667
NC_035091.1	12750290	.	G	A	.	.	MAF_USDA=3.333
NC_035091.1	12750355	.	G	A	.	.	MAF_USDA=1.667
NC_035091.1	12750356	.	A	T	.	.	MAF_INRAE=1.667;MAF_USDA=2.5
NC_035091.1	12750465	.	G	C	.	.	MAF_INRAE=11.667;MAF_USDA=2.941
NC_035091.1	12750600	.	G	T	.	.	MAF_USDA=4.918
NC_035091.1	12750648	.	A	G	.	.	MAF_INRAE=2.5;MAF_USDA=10.656
NC_035091.1	12750657	.	T	G	.	.	MAF_USDA=1.639
NC_035091.1	12750677	.	G	A	.	.	MAF_INRAE=1.667;MAF_USDA=2.459
NC_035091.1	12750711	.	C	A	.	.	MAF_INRAE=17.5;MAF_USDA=20.0
NC_035091.1	12750794	.	C	G	.	.	MAF_USDA=3.279
NC_035091.1	12750798	.	G	A	.	.	MAF_USDA=3.279
NC_035091.1	12750815	.	A	G	.	.	MAF_USDA=3.279
NC_035091.1	12750861	.	G	A	.	.	MAF_USDA=2.5
NC_035091.1	12750919	.	C	T	.	.	MAF_USDA=3.279
NC_035091.1	12751013	.	T	G	.	.	MAF_USDA=10.417
NC_035091.1	12751077	.	C	T	.	.	MAF_INRAE=10.526
NC_035091.1	12751096	.	G	T	.	.	MAF_INRAE=20.886;MAF_USDA=18.235
NC_035091.1	12752725	.	G	C	.	.	MAF_INRAE=5.263
NC_035091.1	12752758	.	G	C	.	.	MAF_INRAE=47.368
NC_035091.1	12752809	.	G	A	.	.	MAF_USDA=1.667
NC_035091.1	12752817	.	G	T	.	.	MAF_INRAE=15.823;MAF_USDA=10.588
NC_035091.1	12752821	.	T	C	.	.	MAF_USDA=9.016
NC_035091.1	12752829	.	C	T	.	.	MAF_USDA=14.118
NC_035091.1	12752859	.	T	C	.	.	MAF_USDA=2.459
NC_035091.1	12752944	.	C	T	.	.	MAF_INRAE=47.468;MAF_USDA=48.824
NC_035091.1	12753012	.	G	T	.	.	MAF_INRAE=11.667;MAF_USDA=2.976
NC_035091.1	12753038	.	C	T	.	.	MAF_USDA=3.333
NC_035091.1	12753096	.	A	C	.	.	MAF_INRAE=23.418;MAF_USDA=16.471
NC_035091.1	12753201	.	C	T	.	.	MAF_USDA=1.639
NC_035091.1	12753235	.	C	T	.	.	MAF_INRAE=20.886;MAF_USDA=11.176
NC_035091.1	12753253	.	T	G	.	.	MAF_INRAE=10.526
NC_035091.1	12753355	.	G	A	.	.	MAF_USDA=1.639
NC_035091.1	12753446	.	G	A	.	.	MAF_USDA=4.31
NC_035091.1	12753463	.	A	C	.	.	MAF_USDA=4.31
NC_035091.1	12753566	.	C	T	.	.	MAF_USDA=1.724
NC_035091.1	12753573	.	A	T	.	.	MAF_USDA=10.345
NC_035091.1	12753615	.	C	A	.	.	MAF_USDA=3.448
NC_035091.1	12753778	.	C	T	.	.	MAF_INRAE=39.873;MAF_USDA=31.176
NC_035091.1	12753866	.	A	G	.	.	MAF_INRAE=1.667;MAF_USDA=9.836
NC_035091.1	12753904	.	C	A	.	.	MAF_USDA=1.639
NC_035091.1	12754048	.	G	A	.	.	MAF_INRAE=48.101;MAF_USDA=49.412
NC_035091.1	12754066	.	G	T	.	.	MAF_INRAE=3.333
NC_035091.1	12754125	.	A	G	.	.	MAF_USDA=1.639
NC_035091.1	12754246	.	T	C	.	.	MAF_USDA=7.059
NC_035091.1	12754306	.	C	T	.	.	MAF_USDA=1.639
NC_035091.1	12754337	.	G	T	.	.	MAF_USDA=10.417
NC_035091.1	12754416	.	G	T	.	.	MAF_INRAE=11.667;MAF_USDA=2.353
NC_035091.1	12754453	.	G	A	.	.	MAF_INRAE=20.886;MAF_USDA=15.294
NC_035091.1	12754459	.	T	A	.	.	MAF_INRAE=17.5
NC_035091.1	12754467	.	C	T	.	.	MAF_USDA=2.459
NC_035091.1	12754468	.	G	A	.	.	MAF_USDA=1.639
NC_035091.1	12754473	.	A	G	.	.	MAF_USDA=7.647
NC_035091.1	12754476	.	T	G	.	.	MAF_USDA=4.118
NC_035091.1	12754553	.	C	T	.	.	MAF_USDA=12.5
NC_035091.1	12754554	.	G	T	.	.	MAF_INRAE=12.658;MAF_USDA=12.295
NC_035091.1	12754739	.	C	T	.	.	MAF_INRAE=10.526
NC_035091.1	12754843	.	C	T	.	.	MAF_USDA=2.459
NC_035091.1	12754893	.	G	T	.	.	MAF_USDA=1.639
NC_035091.1	12754925	.	C	T	.	.	MAF_USDA=1.639
NC_035091.1	12754941	.	G	T	.	.	MAF_USDA=10.417
NC_035091.1	12754942	.	G	A	.	.	MAF_INRAE=11.667;MAF_USDA=2.459
NC_035091.1	12754943	.	C	T	.	.	MAF_USDA=10.417
NC_035091.1	12754944	.	T	G	.	.	MAF_USDA=1.639
NC_035091.1	12755020	.	A	G	.	.	MAF_INRAE=1.667;MAF_USDA=9.016
NC_035091.1	12755032	.	C	T	.	.	MAF_INRAE=3.333
NC_035091.1	12755035	.	G	T	.	.	MAF_INRAE=3.333
NC_035091.1	12755037	.	C	T	.	.	MAF_INRAE=2.5
NC_035091.1	12755040	.	C	T	.	.	MAF_INRAE=1.667
NC_035091.1	12755113	.	T	A	.	.	MAF_USDA=4.098
NC_035091.1	12755233	.	C	T	.	.	MAF_INRAE=34.81;MAF_USDA=49.412
NC_035091.1	12755246	.	T	A	.	.	MAF_INRAE=34.81;MAF_USDA=49.412
NC_035091.1	12755253	.	C	T	.	.	MAF_INRAE=1.667;MAF_USDA=9.836
NC_035091.1	12755275	.	C	T	.	.	MAF_USDA=2.459
NC_035091.1	12755316	.	C	T	.	.	MAF_USDA=4.098
NC_035091.1	12755332	.	C	T	.	.	MAF_USDA=15.294
NC_035091.1	12755423	.	C	T	.	.	MAF_INRAE=12.658;MAF_USDA=1.639
NC_035091.1	12755437	.	G	C	.	.	MAF_USDA=12.5
NC_035091.1	12755529	.	C	T	.	.	MAF_INRAE=1.667;MAF_USDA=9.016
NC_035091.1	12755561	.	T	G	.	.	MAF_USDA=10.417
NC_035091.1	12755758	.	G	A	.	.	MAF_INRAE=11.667;MAF_USDA=2.941
NC_035091.1	12755763	.	C	T	.	.	MAF_INRAE=20.886;MAF_USDA=15.882
NC_035091.1	12755773	.	T	A	.	.	MAF_INRAE=18.987;MAF_USDA=6.471
NC_035091.1	12755971	.	C	T	.	.	MAF_INRAE=11.667;MAF_USDA=2.941
NC_035091.1	12755996	.	C	T	.	.	MAF_USDA=2.459
NC_035091.1	12755997	.	G	A	.	.	MAF_INRAE=1.667;MAF_USDA=13.115
NC_035091.1	12756040	.	C	T	.	.	MAF_INRAE=1.667;MAF_USDA=9.836
NC_035091.1	12756062	.	A	T	.	.	MAF_USDA=1.639
NC_035091.1	12756274	.	C	T	.	.	MAF_USDA=10.417
NC_035091.1	12756343	.	T	A	.	.	MAF_USDA=3.279
NC_035091.1	12756346	.	G	A	.	.	MAF_INRAE=20.253;MAF_USDA=17.647
NC_035091.1	12756375	.	G	A	.	.	MAF_USDA=3.529
NC_035091.1	12756394	.	G	A	.	.	MAF_INRAE=20.886;MAF_USDA=11.176
NC_035091.1	12756486	.	C	G	.	.	MAF_USDA=3.279
NC_035091.1	12756542	.	C	T	.	.	MAF_USDA=1.639
NC_035091.1	12756589	.	C	T	.	.	MAF_USDA=1.639
NC_035091.1	12756625	.	A	C	.	.	MAF_INRAE=13.291;MAF_USDA=3.279
NC_035091.1	12756771	.	T	G	.	.	MAF_INRAE=1.667;MAF_USDA=2.459
NC_035091.1	12756793	.	C	A	.	.	MAF_INRAE=10.526
NC_035091.1	12756798	.	A	G	.	.	MAF_USDA=10.119
NC_035091.1	12756892	.	C	A	.	.	MAF_USDA=1.667
NC_035091.1	12756958	.	T	G	.	.	MAF_INRAE=11.667;MAF_USDA=2.941
NC_035091.1	12757053	.	A	G	.	.	MAF_INRAE=11.667;MAF_USDA=2.941
NC_035091.1	12757057	.	A	T	.	.	MAF_INRAE=44.937;MAF_USDA=40.0
NC_035091.1	12757062	.	T	C	.	.	MAF_INRAE=1.667;MAF_USDA=8.197
NC_035091.1	12757078	.	C	G	.	.	MAF_USDA=4.167
NC_035091.1	12757110	.	G	A	.	.	MAF_INRAE=11.667;MAF_USDA=2.083
NC_035091.1	12757124	.	G	T	.	.	MAF_USDA=2.083
NC_035091.1	12757125	.	C	A	.	.	MAF_USDA=2.083
NC_035091.1	12757126	.	C	A	.	.	MAF_INRAE=11.667;MAF_USDA=2.083
NC_035091.1	12757174	.	T	G	.	.	MAF_INRAE=5.263;MAF_USDA=5.952
NC_035091.1	12757189	.	A	G	.	.	MAF_USDA=1.667
NC_035091.1	12757251	.	C	T	.	.	MAF_USDA=11.31
NC_035091.1	12757252	.	A	T	.	.	MAF_USDA=11.31
NC_035091.1	12757352	.	A	G	.	.	MAF_USDA=4.167
NC_035091.1	12757365	.	A	T	.	.	MAF_USDA=1.639
NC_035091.1	12757448	.	G	A	.	.	MAF_USDA=10.417
NC_035091.1	12757461	.	T	G	.	.	MAF_USDA=5.738
NC_035091.1	12757500	.	G	T	.	.	MAF_INRAE=44.304;MAF_USDA=44.118
NC_035091.1	12757616	.	G	A	.	.	MAF_INRAE=3.333
NC_035091.1	12757776	.	A	G	.	.	MAF_USDA=5.738
NC_035091.1	12757805	.	G	A	.	.	MAF_INRAE=34.177;MAF_USDA=31.176
NC_035091.1	12757878	.	C	T	.	.	MAF_INRAE=26.582;MAF_USDA=35.294
NC_035091.1	12757929	.	A	C	.	.	MAF_INRAE=20.886;MAF_USDA=18.235
NC_035091.1	12758063	.	A	G	.	.	MAF_INRAE=11.667;MAF_USDA=2.941
NC_035091.1	12758625	.	T	A	.	.	MAF_INRAE=19.62;MAF_USDA=12.941
NC_035091.1	12758672	.	C	A	.	.	MAF_INRAE=12.658;MAF_USDA=14.706
NC_035091.1	12758689	.	C	T	.	.	MAF_INRAE=20.886;MAF_USDA=15.294
NC_035091.1	12758702	.	C	A	.	.	MAF_INRAE=12.658;MAF_USDA=15.294
NC_035091.1	12758773	.	T	C	.	.	MAF_INRAE=12.658;MAF_USDA=1.639
NC_035091.1	12758812	.	G	A	.	.	MAF_USDA=3.279
NC_035091.1	12759044	.	C	T	.	.	MAF_USDA=4.098
NC_035091.1	12759045	.	C	T	.	.	MAF_USDA=1.639
NC_035091.1	12759069	.	G	T	.	.	MAF_USDA=1.639
NC_035091.1	12759121	.	A	T	.	.	MAF_INRAE=10.526
NC_035091.1	12759178	.	C	T	.	.	MAF_INRAE=18.987;MAF_USDA=5.738
NC_035091.1	12759241	.	G	T	.	.	MAF_USDA=1.639
NC_035091.1	12759299	.	T	C	.	.	MAF_INRAE=10.526
NC_035091.1	12759548	.	T	G	.	.	MAF_INRAE=31.013;MAF_USDA=37.059
NC_035091.1	12759627	.	C	A	.	.	MAF_USDA=2.459
NC_035091.1	12759661	.	C	T	.	.	MAF_INRAE=17.5;MAF_USDA=3.279
NC_035091.1	12759687	.	T	A	.	.	MAF_USDA=9.836
NC_035091.1	12759708	.	T	A	.	.	MAF_USDA=8.333
NC_035091.1	12759852	.	T	A	.	.	MAF_USDA=6.557
NC_035091.1	12759903	.	G	T	.	.	MAF_INRAE=17.089;MAF_USDA=4.918
NC_035091.1	12760017	.	G	A	.	.	MAF_INRAE=10.526
NC_035091.1	12760078	.	C	T	.	.	MAF_INRAE=20.886;MAF_USDA=11.765
NC_035091.1	12760131	.	G	A	.	.	MAF_USDA=10.417
NC_035091.1	12760151	.	C	T	.	.	MAF_USDA=3.529
NC_035091.1	12760168	.	C	T	.	.	MAF_INRAE=29.747;MAF_USDA=17.059
NC_035091.1	12760195	.	T	C	.	.	MAF_USDA=1.639
NC_035091.1	12760333	.	C	T	.	.	MAF_INRAE=18.354;MAF_USDA=9.412
NC_035091.1	12760362	.	C	T	.	.	MAF_INRAE=28.481;MAF_USDA=31.765
NC_035091.1	12760380	.	T	C	.	.	MAF_INRAE=20.886;MAF_USDA=11.176
NC_035091.1	12760410	.	G	T	.	.	MAF_USDA=2.459
NC_035091.1	12760433	.	T	A	.	.	MAF_USDA=10.417
NC_035091.1	12760591	.	C	G	.	.	MAF_INRAE=19.62;MAF_USDA=12.941
NC_035091.1	12760621	.	T	C	.	.	MAF_USDA=4.918
NC_035091.1	12760668	.	G	C	.	.	MAF_INRAE=10.526;MAF_USDA=5.882
NC_035091.1	12760746	.	A	G	.	.	MAF_INRAE=31.013;MAF_USDA=20.588
NC_035091.1	12760856	.	C	T	.	.	MAF_INRAE=12.658
NC_035091.1	12760879	.	T	C	.	.	MAF_USDA=10.417
NC_035091.1	12760923	.	G	T	.	.	MAF_INRAE=46.835;MAF_USDA=40.0
NC_035091.1	12760938	.	C	T	.	.	MAF_USDA=3.571
NC_035091.1	12761037	.	T	C	.	.	MAF_INRAE=10.526
NC_035091.1	12761088	.	C	A	.	.	MAF_USDA=4.918
NC_035091.1	12761108	.	C	A	.	.	MAF_USDA=7.059
NC_035091.1	12761123	.	A	C	.	.	MAF_INRAE=5.263
NC_035091.1	12761153	.	T	C	.	.	MAF_USDA=2.353
NC_035091.1	12761168	.	A	G	.	.	MAF_INRAE=48.101;MAF_USDA=38.824
NC_035091.1	12761235	.	G	T	.	.	MAF_INRAE=22.152;MAF_USDA=37.059
NC_035091.1	12761274	.	C	A	.	.	MAF_INRAE=10.526;MAF_USDA=22.353
NC_035091.1	12761307	.	C	A	.	.	MAF_USDA=12.5
NC_035091.1	12761417	.	A	T	.	.	MAF_USDA=14.706
NC_035091.1	12761434	.	A	G	.	.	MAF_USDA=3.529
NC_035091.1	12761441	.	A	T	.	.	MAF_INRAE=2.5;MAF_USDA=15.574
NC_035091.1	12761514	.	A	C	.	.	MAF_INRAE=37.975;MAF_USDA=50.0
NC_035091.1	12761515	.	G	A	.	.	MAF_INRAE=30.833;MAF_USDA=25.882
NC_035091.1	12761579	.	A	C	.	.	MAF_INRAE=10.526;MAF_USDA=1.639
NC_035091.1	12761639	.	C	T	.	.	MAF_INRAE=13.291;MAF_USDA=2.459
NC_035091.1	12761684	.	C	G	.	.	MAF_INRAE=18.987;MAF_USDA=10.588
NC_035091.1	12761771	.	C	T	.	.	MAF_INRAE=19.62;MAF_USDA=9.524
NC_035091.1	12761815	.	C	G	.	.	MAF_USDA=3.529
NC_035091.1	12761885	.	C	T	.	.	MAF_USDA=4.118
NC_035091.1	12761916	.	T	C	.	.	MAF_INRAE=19.62;MAF_USDA=28.824
NC_035091.1	12761921	.	C	G	.	.	MAF_INRAE=1.667;MAF_USDA=5.738
NC_035091.1	12761927	.	G	A	.	.	MAF_INRAE=1.667;MAF_USDA=4.098
NC_035091.1	12761942	.	G	A	.	.	MAF_INRAE=18.987;MAF_USDA=10.0
NC_035091.1	12761977	.	C	A	.	.	MAF_USDA=10.417
NC_035091.1	12762017	.	C	G	.	.	MAF_INRAE=10.526
NC_035091.1	12762118	.	G	T	.	.	MAF_INRAE=11.667;MAF_USDA=2.353
NC_035091.1	12762202	.	G	A	.	.	MAF_INRAE=5.263
NC_035091.1	12762302	.	C	G	.	.	MAF_INRAE=10.526
NC_035091.1	12762420	.	G	A	.	.	MAF_INRAE=10.526
NC_035091.1	12762490	.	G	A	.	.	MAF_USDA=27.647
NC_035091.1	12762498	.	A	G	.	.	MAF_USDA=29.167
NC_035091.1	12762544	.	C	A	.	.	MAF_INRAE=6.667
NC_035091.1	12762596	.	G	T	.	.	MAF_USDA=7.377
NC_035091.1	12762609	.	C	T	.	.	MAF_USDA=10.417
NC_035091.1	12762614	.	C	A	.	.	MAF_INRAE=31.667
NC_035091.1	12762615	.	C	T	.	.	MAF_INRAE=31.667
NC_035091.1	12762629	.	G	T	.	.	MAF_INRAE=30.833
NC_035091.1	12762632	.	A	G	.	.	MAF_INRAE=30.0
NC_035091.1	12762663	.	G	A	.	.	MAF_INRAE=18.333
NC_035091.1	12762693	.	G	A	.	.	MAF_INRAE=30.0
NC_035091.1	12762714	.	A	G	.	.	MAF_INRAE=18.333
NC_035091.1	12762716	.	G	A	.	.	MAF_INRAE=18.333
NC_035091.1	12762717	.	A	G	.	.	MAF_INRAE=14.167
NC_035091.1	12762726	.	T	A	.	.	MAF_INRAE=12.5
NC_035091.1	12762728	.	T	G	.	.	MAF_INRAE=12.5
NC_035091.1	12762730	.	A	C	.	.	MAF_INRAE=7.5
NC_035091.1	12762764	.	G	A	.	.	MAF_INRAE=18.987;MAF_USDA=10.588
NC_035091.1	12762810	.	G	A	.	.	MAF_USDA=1.639
NC_035091.1	12762840	.	C	T	.	.	MAF_USDA=1.639
NC_035091.1	12762985	.	G	A	.	.	MAF_INRAE=18.354;MAF_USDA=10.588
NC_035091.1	12763035	.	T	A	.	.	MAF_INRAE=11.667;MAF_USDA=2.941
NC_035091.1	12763036	.	T	C	.	.	MAF_USDA=11.765
NC_035091.1	12763129	.	C	A	.	.	MAF_INRAE=10.526
NC_035091.1	12763163	.	G	T	.	.	MAF_INRAE=12.658;MAF_USDA=2.941
NC_035091.1	12763336	.	G	T	.	.	MAF_USDA=10.417
NC_035091.1	12763358	.	G	A	.	.	MAF_INRAE=1.667;MAF_USDA=19.412
NC_035091.1	12763443	.	A	T	.	.	MAF_INRAE=32.278;MAF_USDA=35.294
NC_035091.1	12763444	.	G	T	.	.	MAF_INRAE=17.722;MAF_USDA=6.557
NC_035091.1	12763489	.	A	C	.	.	MAF_USDA=15.882
NC_035091.1	12763506	.	T	C	.	.	MAF_USDA=10.417
NC_035091.1	12763534	.	A	T	.	.	MAF_INRAE=49.367;MAF_USDA=49.412
NC_035091.1	12763548	.	G	A	.	.	MAF_USDA=39.583
NC_035091.1	12763676	.	T	G	.	.	MAF_INRAE=1.667;MAF_USDA=3.279
NC_035091.1	12763712	.	G	C	.	.	MAF_USDA=4.118
NC_035091.1	12763714	.	G	A	.	.	MAF_USDA=4.118
NC_035091.1	12763742	.	A	G	.	.	MAF_INRAE=43.671;MAF_USDA=43.529
NC_035091.1	12763874	.	T	C	.	.	MAF_INRAE=18.987;MAF_USDA=10.588
NC_035091.1	12763952	.	G	T	.	.	MAF_USDA=2.459
NC_035091.1	12763954	.	A	G	.	.	MAF_INRAE=1.667;MAF_USDA=3.279
NC_035091.1	12764153	.	A	C	.	.	MAF_USDA=10.417
NC_035091.1	12764185	.	C	T	.	.	MAF_USDA=1.639
NC_035091.1	12764218	.	A	C	.	.	MAF_INRAE=18.987;MAF_USDA=31.765
NC_035091.1	12764220	.	A	G	.	.	MAF_INRAE=13.333;MAF_USDA=31.765
NC_035091.1	12764542	.	G	A	.	.	MAF_INRAE=18.354;MAF_USDA=18.824
NC_035091.1	12764593	.	G	A	.	.	MAF_INRAE=27.215;MAF_USDA=20.492
NC_035091.1	12764641	.	C	T	.	.	MAF_USDA=10.417
NC_035091.1	12764742	.	C	T	.	.	MAF_USDA=1.639
NC_035091.1	12764767	.	A	G	.	.	MAF_INRAE=12.658;MAF_USDA=4.918
NC_035091.1	12764932	.	G	C	.	.	MAF_INRAE=15.0;MAF_USDA=32.941
NC_035091.1	12765022	.	G	A	.	.	MAF_USDA=3.279
NC_035091.1	12765024	.	A	G	.	.	MAF_INRAE=18.987;MAF_USDA=18.235
NC_035091.1	12765148	.	A	T	.	.	MAF_USDA=1.639
NC_035091.1	12765162	.	G	A	.	.	MAF_INRAE=3.165;MAF_USDA=19.672
NC_035091.1	12765260	.	A	G	.	.	MAF_INRAE=11.667;MAF_USDA=3.529
NC_035091.1	12765261	.	C	T	.	.	MAF_INRAE=10.526;MAF_USDA=10.417
NC_035091.1	12765272	.	C	T	.	.	MAF_USDA=10.417
NC_035091.1	12765278	.	A	G	.	.	MAF_USDA=2.459
NC_035091.1	12765291	.	A	G	.	.	MAF_INRAE=46.203;MAF_USDA=35.294
NC_035091.1	12765312	.	T	C	.	.	MAF_USDA=2.459
NC_035091.1	12765353	.	A	G	.	.	MAF_USDA=1.639
NC_035091.1	12765421	.	G	A	.	.	MAF_INRAE=10.526
NC_035091.1	12765448	.	G	A	.	.	MAF_INRAE=5.263
NC_035091.1	12765457	.	T	C	.	.	MAF_INRAE=10.526
NC_035091.1	12765490	.	C	T	.	.	MAF_USDA=12.5
NC_035091.1	12765514	.	G	T	.	.	MAF_USDA=2.459
NC_035091.1	12765518	.	C	T	.	.	MAF_USDA=1.639
NC_035091.1	12765536	.	G	A	.	.	MAF_INRAE=38.608;MAF_USDA=26.471
NC_035091.1	12765621	.	A	T	.	.	MAF_USDA=3.279
NC_035091.1	12765628	.	T	C	.	.	MAF_INRAE=19.62;MAF_USDA=19.412
NC_035091.1	12765674	.	A	G	.	.	MAF_INRAE=32.911;MAF_USDA=21.176
NC_035091.1	12765728	.	G	T	.	.	MAF_USDA=1.639
NC_035091.1	12765806	.	C	A	.	.	MAF_INRAE=5.263
NC_035091.1	12765855	.	G	A	.	.	MAF_INRAE=12.658;MAF_USDA=13.934
NC_035091.1	12765861	.	A	C	.	.	MAF_INRAE=5.263
NC_035091.1	12765882	.	T	C	.	.	MAF_INRAE=13.924;MAF_USDA=14.754
NC_035091.1	12766043	.	C	T	.	.	MAF_INRAE=14.557;MAF_USDA=13.529
NC_035091.1	12766044	.	G	A	.	.	MAF_USDA=4.706
NC_035091.1	12766069	.	A	C	.	.	MAF_INRAE=36.076;MAF_USDA=30.588
NC_035091.1	12766122	.	C	G	.	.	MAF_INRAE=13.291;MAF_USDA=26.471
NC_035091.1	12766173	.	G	A	.	.	MAF_USDA=1.639
NC_035091.1	12766211	.	G	A	.	.	MAF_INRAE=5.263
NC_035091.1	12766224	.	G	A	.	.	MAF_INRAE=2.5;MAF_USDA=12.5
NC_035091.1	12766339	.	T	C	.	.	MAF_INRAE=22.152;MAF_USDA=23.529
NC_035091.1	12766482	.	G	A	.	.	MAF_INRAE=10.526
NC_035091.1	12766676	.	T	C	.	.	MAF_INRAE=12.658;MAF_USDA=6.557
NC_035091.1	12766710	.	T	C	.	.	MAF_INRAE=3.333
NC_035091.1	12766743	.	G	C	.	.	MAF_INRAE=34.81;MAF_USDA=47.059
NC_035091.1	12766765	.	A	C	.	.	MAF_INRAE=36.709;MAF_USDA=37.059
NC_035091.1	12766775	.	A	G	.	.	MAF_INRAE=36.709;MAF_USDA=35.294
NC_035091.1	12766805	.	C	G	.	.	MAF_INRAE=5.833;MAF_USDA=3.529
NC_035091.1	12766831	.	G	C	.	.	MAF_INRAE=15.19;MAF_USDA=10.656
NC_035091.1	12767026	.	A	G	.	.	MAF_USDA=8.824
NC_035091.1	12767032	.	G	T	.	.	MAF_INRAE=11.667;MAF_USDA=12.5
NC_035091.1	12767066	.	C	T	.	.	MAF_INRAE=16.456;MAF_USDA=15.882
NC_035091.1	12767081	.	G	A	.	.	MAF_USDA=1.639
NC_035091.1	12767291	.	G	A	.	.	MAF_INRAE=18.987;MAF_USDA=28.824
NC_035091.1	12767339	.	T	C	.	.	MAF_INRAE=5.263
NC_035091.1	12767352	.	A	G	.	.	MAF_INRAE=22.785;MAF_USDA=18.235
NC_035091.1	12767381	.	G	C	.	.	MAF_INRAE=10.0
NC_035091.1	12767401	.	A	T	.	.	MAF_INRAE=17.5;MAF_USDA=7.377
NC_035091.1	12767544	.	A	G	.	.	MAF_INRAE=16.667;MAF_USDA=8.197
NC_035091.1	12767635	.	G	A	.	.	MAF_INRAE=11.667;MAF_USDA=7.647
NC_035091.1	12767989	.	G	A	.	.	MAF_USDA=3.529
NC_035091.1	12768055	.	G	C	.	.	MAF_INRAE=5.263;MAF_USDA=6.557
NC_035091.1	12768056	.	C	T	.	.	MAF_USDA=6.557
NC_035091.1	12768134	.	C	G	.	.	MAF_INRAE=22.785;MAF_USDA=24.706
NC_035091.1	12768252	.	G	A	.	.	MAF_INRAE=12.658;MAF_USDA=10.0
NC_035091.1	12768253	.	C	T	.	.	MAF_INRAE=11.667;MAF_USDA=8.235
NC_035091.1	12768306	.	G	A	.	.	MAF_INRAE=31.579;MAF_USDA=32.353
NC_035091.1	12768364	.	G	T	.	.	MAF_INRAE=2.5;MAF_USDA=9.836
NC_035091.1	12768369	.	C	A	.	.	MAF_USDA=1.639
NC_035091.1	12768492	.	A	T	.	.	MAF_USDA=1.667
NC_035091.1	12768514	.	T	G	.	.	MAF_INRAE=20.886;MAF_USDA=20.0
NC_035091.1	12768520	.	G	A	.	.	MAF_USDA=9.412
NC_035091.1	12768539	.	A	G	.	.	MAF_INRAE=20.886;MAF_USDA=18.824
NC_035091.1	12768569	.	T	C	.	.	MAF_USDA=4.098
NC_035091.1	12768577	.	C	T	.	.	MAF_INRAE=10.526
NC_035091.1	12768595	.	A	C	.	.	MAF_USDA=1.667
NC_035091.1	12768719	.	A	T	.	.	MAF_INRAE=32.5;MAF_USDA=31.25
NC_035091.1	12768720	.	A	G	.	.	MAF_INRAE=27.5;MAF_USDA=18.75
NC_035091.1	12768891	.	G	T	.	.	MAF_USDA=1.639
NC_035091.1	12769090	.	A	T	.	.	MAF_INRAE=5.833;MAF_USDA=3.279
NC_035091.1	12769096	.	C	T	.	.	MAF_INRAE=32.911;MAF_USDA=31.176
NC_035091.1	12769136	.	G	A	.	.	MAF_INRAE=18.987;MAF_USDA=12.941
NC_035091.1	12769137	.	G	C	.	.	MAF_INRAE=9.494
NC_035091.1	12769151	.	A	T	.	.	MAF_INRAE=9.494
NC_035091.1	12769164	.	G	C	.	.	MAF_INRAE=9.494
NC_035091.1	12769202	.	A	T	.	.	MAF_INRAE=22.785;MAF_USDA=25.294
NC_035091.1	12769398	.	C	A	.	.	MAF_INRAE=5.833;MAF_USDA=8.824
NC_035091.1	12769419	.	A	G	.	.	MAF_INRAE=47.5;MAF_USDA=49.412
NC_035091.1	12769440	.	G	A	.	.	MAF_INRAE=22.152;MAF_USDA=29.412
NC_035091.1	12769455	.	T	A	.	.	MAF_INRAE=16.456;MAF_USDA=16.471
NC_035091.1	12769459	.	T	C	.	.	MAF_INRAE=5.833;MAF_USDA=8.824
NC_035091.1	12769506	.	G	A	.	.	MAF_USDA=1.639
NC_035091.1	12769521	.	A	G	.	.	MAF_INRAE=43.671;MAF_USDA=45.294
NC_035091.1	12769525	.	A	C	.	.	MAF_USDA=1.765
NC_035091.1	12769567	.	A	T	.	.	MAF_USDA=4.762
NC_035091.1	12769621	.	C	A	.	.	MAF_INRAE=26.667;MAF_USDA=13.095
NC_035091.1	12769676	.	A	T	.	.	MAF_USDA=1.667
NC_035091.1	12769677	.	A	T	.	.	MAF_USDA=24.405
NC_035091.1	12769752	.	T	C	.	.	MAF_USDA=1.639
NC_035091.1	12769851	.	C	T	.	.	MAF_INRAE=18.987;MAF_USDA=13.529
NC_035091.1	12769852	.	G	A	.	.	MAF_USDA=1.639
NC_035091.1	12769865	.	A	T	.	.	MAF_USDA=1.639
NC_035091.1	12769941	.	G	A	.	.	MAF_USDA=1.639
NC_035091.1	12770031	.	T	A	.	.	MAF_INRAE=13.924;MAF_USDA=9.412
NC_035091.1	12770070	.	C	G	.	.	MAF_INRAE=16.667;MAF_USDA=10.0
NC_035091.1	12770130	.	A	T	.	.	MAF_INRAE=17.722;MAF_USDA=27.059
NC_035091.1	12770195	.	A	G	.	.	MAF_INRAE=17.722;MAF_USDA=26.471
NC_035091.1	12770281	.	T	G	.	.	MAF_INRAE=13.291;MAF_USDA=6.557
NC_035091.1	12770286	.	G	T	.	.	MAF_INRAE=7.595;MAF_USDA=18.824
NC_035091.1	12770305	.	G	A	.	.	MAF_INRAE=14.557;MAF_USDA=27.083
NC_035091.1	12770414	.	C	T	.	.	MAF_INRAE=17.722;MAF_USDA=23.529
NC_035091.1	12770504	.	C	A	.	.	MAF_INRAE=12.658;MAF_USDA=4.098
NC_035091.1	12770530	.	C	T	.	.	MAF_INRAE=7.595;MAF_USDA=14.583
NC_035091.1	12770625	.	G	A	.	.	MAF_USDA=31.25
NC_035091.1	12770669	.	T	C	.	.	MAF_INRAE=11.667;MAF_USDA=8.235
NC_035091.1	12770677	.	C	T	.	.	MAF_INRAE=24.684;MAF_USDA=18.235
NC_035091.1	12770757	.	C	T	.	.	MAF_INRAE=1.667;MAF_USDA=9.016
NC_035091.1	12770815	.	G	A	.	.	MAF_INRAE=17.5;MAF_USDA=7.377
NC_035091.1	12770841	.	C	A	.	.	MAF_INRAE=36.076;MAF_USDA=29.412
NC_035091.1	12770879	.	T	C	.	.	MAF_INRAE=13.924;MAF_USDA=15.294
NC_035091.1	12770892	.	G	A	.	.	MAF_USDA=1.639
NC_035091.1	12771122	.	G	A	.	.	MAF_USDA=9.412
NC_035091.1	12771123	.	C	G	.	.	MAF_USDA=9.412
NC_035091.1	12771124	.	T	C	.	.	MAF_USDA=9.412
NC_035091.1	12771160	.	A	C	.	.	MAF_USDA=1.639
NC_035091.1	12771300	.	T	G	.	.	MAF_INRAE=24.051;MAF_USDA=23.529
NC_035091.1	12771354	.	T	C	.	.	MAF_INRAE=49.367;MAF_USDA=45.294
NC_035091.1	12771370	.	T	G	.	.	MAF_INRAE=1.667;MAF_USDA=2.459
NC_035091.1	12771392	.	T	G	.	.	MAF_INRAE=31.579;MAF_USDA=37.647
NC_035091.1	12771402	.	A	G	.	.	MAF_USDA=9.016
NC_035091.1	12771500	.	A	T	.	.	MAF_INRAE=39.241;MAF_USDA=41.765
NC_035091.1	12771519	.	T	G	.	.	MAF_INRAE=17.5
NC_035091.1	12771545	.	T	C	.	.	MAF_USDA=10.417
NC_035091.1	12771588	.	T	G	.	.	MAF_INRAE=49.367;MAF_USDA=38.235
NC_035091.1	12771605	.	A	C	.	.	MAF_INRAE=5.833;MAF_USDA=3.279
NC_035091.1	12771607	.	A	G	.	.	MAF_INRAE=11.392
NC_035091.1	12771612	.	C	T	.	.	MAF_INRAE=6.329;MAF_USDA=4.706
NC_035091.1	12771623	.	G	C	.	.	MAF_INRAE=5.0;MAF_USDA=1.639
NC_035091.1	12771627	.	C	A	.	.	MAF_INRAE=10.526
NC_035091.1	12771633	.	T	A	.	.	MAF_USDA=1.639
NC_035091.1	12771636	.	T	G	.	.	MAF_INRAE=26.316;MAF_USDA=5.738
NC_035091.1	12771637	.	G	C	.	.	MAF_USDA=1.639
NC_035091.1	12771694	.	C	T	.	.	MAF_INRAE=8.333;MAF_USDA=3.279
NC_035091.1	12771700	.	C	T	.	.	MAF_USDA=2.083
NC_035091.1	12771798	.	C	A	.	.	MAF_INRAE=12.025;MAF_USDA=1.639
NC_035091.1	12771867	.	T	C	.	.	MAF_USDA=1.639
NC_035091.1	12772009	.	A	T	.	.	MAF_INRAE=26.582;MAF_USDA=9.412
NC_035091.1	12772022	.	A	C	.	.	MAF_USDA=8.333
NC_035091.1	12772099	.	G	C	.	.	MAF_INRAE=41.772;MAF_USDA=48.235
NC_035091.1	12772136	.	C	A	.	.	MAF_USDA=4.118
NC_035091.1	12772188	.	T	C	.	.	MAF_USDA=1.765
NC_035091.1	12772272	.	A	T	.	.	MAF_USDA=2.459
NC_035091.1	12772310	.	T	C	.	.	MAF_INRAE=13.291;MAF_USDA=3.279
NC_035091.1	12772326	.	C	T	.	.	MAF_INRAE=41.772;MAF_USDA=47.647
NC_035091.1	12772345	.	T	C	.	.	MAF_INRAE=41.772;MAF_USDA=46.471
NC_035091.1	12772423	.	G	A	.	.	MAF_INRAE=41.772;MAF_USDA=45.294
NC_035091.1	12772429	.	T	G	.	.	MAF_INRAE=44.937;MAF_USDA=14.706
NC_035091.1	12772447	.	T	G	.	.	MAF_USDA=10.417
NC_035091.1	12772645	.	A	T	.	.	MAF_INRAE=47.368;MAF_USDA=47.619
NC_035091.1	12772661	.	C	G	.	.	MAF_INRAE=5.263;MAF_USDA=6.548
NC_035091.1	12772750	.	C	A	.	.	MAF_INRAE=47.368;MAF_USDA=15.882
NC_035091.1	12772862	.	T	G	.	.	MAF_INRAE=1.667;MAF_USDA=6.557
NC_035091.1	12773014	.	C	A	.	.	MAF_INRAE=17.722;MAF_USDA=6.557
NC_035091.1	12773039	.	G	A	.	.	MAF_INRAE=10.0;MAF_USDA=5.882
NC_035091.1	12773060	.	C	G	.	.	MAF_INRAE=17.722;MAF_USDA=6.557
NC_035091.1	12773118	.	G	A	.	.	MAF_INRAE=41.772;MAF_USDA=49.412
NC_035091.1	12773130	.	G	A	.	.	MAF_INRAE=41.772;MAF_USDA=50.0
NC_035091.1	12773184	.	T	C	.	.	MAF_INRAE=17.5;MAF_USDA=8.824
NC_035091.1	12773366	.	C	A	.	.	MAF_INRAE=1.667;MAF_USDA=3.279
NC_035091.1	12773367	.	G	A	.	.	MAF_INRAE=18.987;MAF_USDA=5.294
NC_035091.1	12773425	.	G	T	.	.	MAF_INRAE=50.0;MAF_USDA=29.167
NC_035091.1	12773438	.	G	A	.	.	MAF_INRAE=1.667;MAF_USDA=3.279
NC_035091.1	12773439	.	T	C	.	.	MAF_INRAE=17.722;MAF_USDA=6.557
NC_035091.1	12773485	.	C	G	.	.	MAF_USDA=1.639
NC_035091.1	12773499	.	C	A	.	.	MAF_INRAE=48.734;MAF_USDA=17.059
NC_035091.1	12773703	.	G	T	.	.	MAF_INRAE=8.228;MAF_USDA=26.471
NC_035091.1	12773724	.	A	T	.	.	MAF_INRAE=1.667;MAF_USDA=3.279
NC_035091.1	12773768	.	A	T	.	.	MAF_INRAE=22.785;MAF_USDA=38.824
NC_035091.1	12773889	.	T	A	.	.	MAF_USDA=1.667
NC_035091.1	12773950	.	C	A	.	.	MAF_INRAE=18.987;MAF_USDA=5.952
NC_035091.1	12773965	.	G	A	.	.	MAF_INRAE=8.228;MAF_USDA=26.19
NC_035091.1	12774008	.	C	G	.	.	MAF_INRAE=17.722;MAF_USDA=6.557
NC_035091.1	12774121	.	G	T	.	.	MAF_INRAE=41.772;MAF_USDA=50.0
NC_035091.1	12774122	.	A	T	.	.	MAF_USDA=1.639
NC_035091.1	12774197	.	T	C	.	.	MAF_INRAE=1.667;MAF_USDA=4.706
NC_035091.1	12774443	.	A	C	.	.	MAF_INRAE=5.263;MAF_USDA=5.882
NC_035091.1	12774445	.	G	T	.	.	MAF_INRAE=17.5
NC_035091.1	12774457	.	C	T	.	.	MAF_INRAE=17.5
NC_035091.1	12774469	.	C	A	.	.	MAF_USDA=1.639
NC_035091.1	12774775	.	C	G	.	.	MAF_USDA=4.098
NC_035091.1	12774839	.	G	T	.	.	MAF_USDA=1.639
NC_035091.1	12774872	.	G	T	.	.	MAF_USDA=3.279
NC_035091.1	12774921	.	G	A	.	.	MAF_USDA=3.279
NC_035091.1	12774944	.	C	A	.	.	MAF_INRAE=1.667;MAF_USDA=5.882
NC_035091.1	12774958	.	C	A	.	.	MAF_INRAE=8.228;MAF_USDA=24.706
NC_035091.1	12775021	.	A	G	.	.	MAF_INRAE=41.772;MAF_USDA=48.824
NC_035091.1	12775036	.	A	G	.	.	MAF_INRAE=1.667;MAF_USDA=1.639
NC_035091.1	12775082	.	T	G	.	.	MAF_USDA=1.639
NC_035091.1	12775094	.	A	G	.	.	MAF_INRAE=48.734;MAF_USDA=17.059
NC_035091.1	12775164	.	C	T	.	.	MAF_INRAE=17.722;MAF_USDA=6.557
NC_035091.1	12775303	.	A	T	.	.	MAF_USDA=4.098
NC_035091.1	12775335	.	G	A	.	.	MAF_INRAE=42.405;MAF_USDA=49.412
NC_035091.1	12775603	.	C	A	.	.	MAF_USDA=1.639
NC_035091.1	12775657	.	A	C	.	.	MAF_INRAE=8.228;MAF_USDA=25.882
NC_035091.1	12775673	.	T	C	.	.	MAF_INRAE=17.5;MAF_USDA=7.377
NC_035091.1	12775681	.	A	C	.	.	MAF_INRAE=17.5;MAF_USDA=7.377
NC_035091.1	12775684	.	G	T	.	.	MAF_INRAE=40.506;MAF_USDA=34.118
NC_035091.1	12775711	.	T	C	.	.	MAF_INRAE=48.101;MAF_USDA=17.059
NC_035091.1	12775726	.	A	C	.	.	MAF_INRAE=15.789;MAF_USDA=11.765
NC_035091.1	12775747	.	C	G	.	.	MAF_INRAE=47.468;MAF_USDA=17.059
NC_035091.1	12775762	.	C	T	.	.	MAF_USDA=2.459
NC_035091.1	12775822	.	G	T	.	.	MAF_INRAE=47.468;MAF_USDA=17.059
NC_035091.1	12775837	.	G	T	.	.	MAF_INRAE=29.747;MAF_USDA=12.353
NC_035091.1	12775877	.	A	G	.	.	MAF_INRAE=10.759;MAF_USDA=48.235
NC_035091.1	12775961	.	G	T	.	.	MAF_INRAE=48.734;MAF_USDA=17.059
NC_035091.1	12776017	.	A	G	.	.	MAF_USDA=1.639
NC_035091.1	12776027	.	C	T	.	.	MAF_INRAE=30.38;MAF_USDA=12.353
NC_035091.1	12776028	.	T	A	.	.	MAF_INRAE=33.333;MAF_USDA=12.941
NC_035091.1	12776078	.	T	A	.	.	MAF_USDA=1.639
NC_035091.1	12776145	.	A	G	.	.	MAF_USDA=2.941
NC_035091.1	12776165	.	T	A	.	.	MAF_INRAE=5.833;MAF_USDA=1.639
NC_035091.1	12776172	.	C	A	.	.	MAF_INRAE=48.734;MAF_USDA=29.167
NC_035091.1	12776209	.	A	G	.	.	MAF_INRAE=48.734;MAF_USDA=17.647
NC_035091.1	12776212	.	C	T	.	.	MAF_USDA=5.294
NC_035091.1	12776254	.	T	C	.	.	MAF_USDA=2.459
NC_035091.1	12776259	.	C	G	.	.	MAF_USDA=1.639
NC_035091.1	12776340	.	C	A	.	.	MAF_USDA=1.639
NC_035091.1	12776423	.	T	C	.	.	MAF_USDA=2.459
NC_035091.1	12776428	.	A	C	.	.	MAF_INRAE=31.013;MAF_USDA=12.353
NC_035091.1	12776452	.	C	G	.	.	MAF_USDA=6.557
NC_035091.1	12776515	.	G	C	.	.	MAF_INRAE=1.667;MAF_USDA=3.279
NC_035091.1	12776643	.	C	T	.	.	MAF_INRAE=48.101;MAF_USDA=46.471
NC_035091.1	12776710	.	C	T	.	.	MAF_USDA=2.459
NC_035091.1	12776717	.	T	G	.	.	MAF_USDA=1.639
NC_035091.1	12776809	.	C	T	.	.	MAF_USDA=1.639
NC_035091.1	12776854	.	G	A	.	.	MAF_USDA=19.672
NC_035091.1	12776964	.	T	G	.	.	MAF_USDA=19.672
NC_035091.1	12777155	.	C	G	.	.	MAF_USDA=3.529
NC_035091.1	12777175	.	C	T	.	.	MAF_INRAE=17.722;MAF_USDA=7.377
NC_035091.1	12777179	.	G	C	.	.	MAF_INRAE=4.43;MAF_USDA=13.115
NC_035091.1	12777206	.	G	A	.	.	MAF_INRAE=31.013;MAF_USDA=12.941
NC_035091.1	12777266	.	T	G	.	.	MAF_INRAE=8.228;MAF_USDA=47.541
NC_035091.1	12777284	.	C	T	.	.	MAF_USDA=1.667
NC_035091.1	12777285	.	T	C	.	.	MAF_USDA=1.667
NC_035091.1	12777286	.	C	A	.	.	MAF_USDA=1.667
NC_035091.1	12777303	.	C	T	.	.	MAF_USDA=2.459
NC_035091.1	12777313	.	T	C	.	.	MAF_INRAE=8.228;MAF_USDA=19.672
NC_035091.1	12777323	.	G	T	.	.	MAF_INRAE=43.038;MAF_USDA=30.0
NC_035091.1	12777348	.	G	A	.	.	MAF_USDA=4.098
NC_035091.1	12777373	.	A	C	.	.	MAF_INRAE=17.722;MAF_USDA=6.557
NC_035091.1	12777384	.	A	T	.	.	MAF_USDA=3.279
NC_035091.1	12777424	.	C	G	.	.	MAF_INRAE=17.722
NC_035091.1	12777429	.	G	A	.	.	MAF_INRAE=17.722;MAF_USDA=7.377
NC_035091.1	12777467	.	T	G	.	.	MAF_USDA=4.918
NC_035091.1	12777516	.	G	T	.	.	MAF_INRAE=17.722;MAF_USDA=6.557
NC_035091.1	12777648	.	C	T	.	.	MAF_USDA=1.639
NC_035091.1	12777662	.	A	C	.	.	MAF_INRAE=17.722;MAF_USDA=7.377
NC_035091.1	12777711	.	T	C	.	.	MAF_INRAE=17.722;MAF_USDA=7.377
NC_035091.1	12777799	.	A	G	.	.	MAF_INRAE=1.667;MAF_USDA=1.639
NC_035091.1	12777880	.	A	G	.	.	MAF_USDA=2.459
NC_035091.1	12777886	.	T	A	.	.	MAF_INRAE=18.987;MAF_USDA=5.294
NC_035091.1	12777928	.	A	C	.	.	MAF_INRAE=17.722;MAF_USDA=9.836
NC_035091.1	12778013	.	A	C	.	.	MAF_USDA=2.459
NC_035091.1	12778018	.	T	G	.	.	MAF_INRAE=17.722;MAF_USDA=5.738
NC_035091.1	12778235	.	T	G	.	.	MAF_INRAE=17.5
NC_035091.1	12778281	.	T	G	.	.	MAF_INRAE=11.392;MAF_USDA=37.647
NC_035091.1	12778325	.	T	G	.	.	MAF_USDA=1.639
NC_035091.1	12778373	.	T	A	.	.	MAF_USDA=10.417
NC_035091.1	12778398	.	G	A	.	.	MAF_USDA=1.667
NC_035091.1	12778434	.	G	A	.	.	MAF_USDA=3.333
NC_035091.1	12778463	.	T	C	.	.	MAF_INRAE=29.747;MAF_USDA=11.31
NC_035091.1	12778478	.	G	A	.	.	MAF_USDA=10.417
NC_035091.1	12778545	.	A	C	.	.	MAF_USDA=15.882
NC_035091.1	12778607	.	A	T	.	.	MAF_USDA=2.459
NC_035091.1	12778624	.	T	C	.	.	MAF_USDA=2.459
NC_035091.1	12778663	.	G	C	.	.	MAF_INRAE=1.667
NC_035091.1	12778675	.	C	T	.	.	MAF_USDA=1.639
NC_035091.1	12778771	.	C	A	.	.	MAF_USDA=1.639
NC_035091.1	12778786	.	A	G	.	.	MAF_USDA=10.417
NC_035091.1	12778865	.	C	T	.	.	MAF_USDA=1.639
NC_035091.1	12779126	.	A	G	.	.	MAF_INRAE=10.833;MAF_USDA=12.5
NC_035091.1	12779210	.	G	T	.	.	MAF_INRAE=5.833;MAF_USDA=4.706
NC_035091.1	12779353	.	C	A	.	.	MAF_INRAE=31.646;MAF_USDA=24.706
NC_035091.1	12779401	.	T	C	.	.	MAF_USDA=4.098
NC_035091.1	12779443	.	G	A	.	.	MAF_INRAE=35.833;MAF_USDA=31.325
NC_035091.1	12779630	.	T	C	.	.	MAF_USDA=2.459
NC_035091.1	12779634	.	T	G	.	.	MAF_INRAE=5.833;MAF_USDA=6.471
NC_035091.1	12779666	.	A	C	.	.	MAF_INRAE=29.114;MAF_USDA=6.557
NC_035091.1	12779716	.	A	C	.	.	MAF_INRAE=1.667;MAF_USDA=3.279
NC_035091.1	12779736	.	C	T	.	.	MAF_INRAE=1.667;MAF_USDA=2.459
NC_035091.1	12779742	.	G	A	.	.	MAF_USDA=1.639
NC_035091.1	12779748	.	G	A	.	.	MAF_INRAE=28.481;MAF_USDA=12.353
NC_035091.1	12779823	.	T	C	.	.	MAF_USDA=2.459
NC_035091.1	12779895	.	G	T	.	.	MAF_USDA=2.459
NC_035091.1	12780002	.	G	T	.	.	MAF_USDA=2.459
NC_035091.1	12780007	.	C	T	.	.	MAF_USDA=11.176
NC_035091.1	12780015	.	C	T	.	.	MAF_USDA=2.459
NC_035091.1	12780086	.	T	A	.	.	MAF_INRAE=4.43;MAF_USDA=8.197
NC_035091.1	12780113	.	T	G	.	.	MAF_USDA=3.279
NC_035091.1	12780132	.	G	T	.	.	MAF_INRAE=34.167;MAF_USDA=35.294
NC_035091.1	12780343	.	G	A	.	.	MAF_INRAE=5.833;MAF_USDA=6.471
NC_035091.1	12780426	.	T	G	.	.	MAF_INRAE=39.873;MAF_USDA=28.571
NC_035091.1	12780471	.	T	G	.	.	MAF_INRAE=4.43;MAF_USDA=8.333
NC_035091.1	12780556	.	C	A	.	.	MAF_INRAE=16.667
NC_035091.1	12780607	.	G	T	.	.	MAF_USDA=3.571
NC_035091.1	12780802	.	T	C	.	.	MAF_INRAE=5.0
NC_035091.1	12780850	.	G	A	.	.	MAF_USDA=3.333
NC_035091.1	12780868	.	C	A	.	.	MAF_USDA=15.476
NC_035091.1	12780892	.	G	A	.	.	MAF_INRAE=5.833;MAF_USDA=6.548
NC_035091.1	12780901	.	A	G	.	.	MAF_INRAE=5.833;MAF_USDA=6.548
NC_035091.1	12780973	.	T	C	.	.	MAF_INRAE=31.013;MAF_USDA=14.881
NC_035091.1	12781692	.	A	T	.	.	MAF_USDA=2.459
NC_035091.1	12781693	.	C	T	.	.	MAF_USDA=2.459
NC_035091.1	12782010	.	C	T	.	.	MAF_USDA=1.639
NC_035091.1	12782086	.	C	T	.	.	MAF_USDA=1.639
NC_035091.1	12782183	.	G	T	.	.	MAF_USDA=1.639
NC_035091.1	12782188	.	A	G	.	.	MAF_USDA=5.294
NC_035091.1	12782253	.	G	A	.	.	MAF_USDA=1.639
NC_035091.1	12782279	.	T	A	.	.	MAF_USDA=1.639
NC_035091.1	12782346	.	A	C	.	.	MAF_INRAE=31.013;MAF_USDA=35.294
NC_035091.1	12782389	.	T	C	.	.	MAF_USDA=4.918
NC_035091.1	12782519	.	G	A	.	.	MAF_USDA=1.639
NC_035091.1	12782524	.	T	A	.	.	MAF_INRAE=33.544
NC_035091.1	12782554	.	T	A	.	.	MAF_USDA=1.639
NC_035091.1	12782558	.	C	G	.	.	MAF_USDA=2.459
NC_035091.1	12782602	.	C	T	.	.	MAF_INRAE=1.667;MAF_USDA=1.639
NC_035091.1	12782669	.	C	A	.	.	MAF_USDA=2.459
NC_035091.1	12782705	.	A	C	.	.	MAF_INRAE=5.833;MAF_USDA=6.471
NC_035091.1	12782779	.	A	G	.	.	MAF_USDA=1.639
NC_035091.1	12782794	.	G	T	.	.	MAF_INRAE=34.81
NC_035091.1	12782857	.	T	C	.	.	MAF_INRAE=3.333;MAF_USDA=2.941
NC_035091.1	12783137	.	G	T	.	.	MAF_INRAE=32.278;MAF_USDA=17.059
NC_035091.1	12783141	.	C	A	.	.	MAF_INRAE=5.0
NC_035091.1	12783200	.	C	T	.	.	MAF_USDA=2.459
NC_035091.1	12783213	.	G	T	.	.	MAF_USDA=1.639
NC_035091.1	12783214	.	G	A	.	.	MAF_USDA=2.459
NC_035091.1	12783232	.	T	G	.	.	MAF_USDA=5.294
NC_035091.1	12783250	.	C	T	.	.	MAF_INRAE=10.526;MAF_USDA=8.197
NC_035091.1	12783300	.	T	C	.	.	MAF_USDA=14.118
NC_035091.1	12783843	.	T	C	.	.	MAF_USDA=47.59
NC_035091.1	12783900	.	C	A	.	.	MAF_USDA=5.422
NC_035091.1	12784024	.	C	G	.	.	MAF_INRAE=33.544;MAF_USDA=45.294
NC_035091.1	12784033	.	A	T	.	.	MAF_INRAE=33.544;MAF_USDA=44.706
NC_035091.1	12784079	.	T	C	.	.	MAF_USDA=2.459
NC_035091.1	12784134	.	A	C	.	.	MAF_INRAE=8.333
NC_035091.1	12784379	.	G	T	.	.	MAF_USDA=1.639
NC_035091.1	12784599	.	G	C	.	.	MAF_INRAE=5.833;MAF_USDA=6.471
NC_035091.1	12784634	.	T	A	.	.	MAF_INRAE=11.667;MAF_USDA=12.5
NC_035091.1	12784867	.	G	C	.	.	MAF_USDA=2.459
NC_035091.1	12784921	.	G	A	.	.	MAF_USDA=1.639
NC_035091.1	12784969	.	T	C	.	.	MAF_USDA=3.279
NC_035091.1	12785117	.	G	T	.	.	MAF_USDA=3.279
NC_035091.1	12785127	.	T	G	.	.	MAF_INRAE=1.667;MAF_USDA=2.459
NC_035091.1	12785225	.	A	T	.	.	MAF_USDA=1.639
NC_035091.1	12785235	.	C	T	.	.	MAF_USDA=2.459
NC_035091.1	12785238	.	G	A	.	.	MAF_USDA=5.294
NC_035091.1	12785347	.	A	C	.	.	MAF_USDA=3.279
NC_035091.1	12785360	.	G	A	.	.	MAF_INRAE=38.608;MAF_USDA=30.328
NC_035091.1	12785510	.	C	T	.	.	MAF_USDA=1.639
NC_035091.1	12785653	.	C	T	.	.	MAF_USDA=1.695
NC_035091.1	12785827	.	T	G	.	.	MAF_USDA=1.639
NC_035091.1	12785895	.	C	T	.	.	MAF_INRAE=29.747;MAF_USDA=12.941
NC_035091.1	12785972	.	G	A	.	.	MAF_INRAE=4.43;MAF_USDA=6.557
NC_035091.1	12785996	.	C	A	.	.	MAF_INRAE=4.43;MAF_USDA=7.377
NC_035091.1	12785997	.	G	T	.	.	MAF_INRAE=2.5;MAF_USDA=7.377
NC_035091.1	12786164	.	C	T	.	.	MAF_INRAE=8.333
NC_035091.1	12786176	.	C	T	.	.	MAF_USDA=1.639
NC_035091.1	12786360	.	G	A	.	.	MAF_USDA=1.639
NC_035091.1	12786631	.	A	G	.	.	MAF_INRAE=31.013;MAF_USDA=14.706
NC_035091.1	12786640	.	A	C	.	.	MAF_USDA=1.639
NC_035091.1	12786688	.	C	T	.	.	MAF_USDA=8.197
NC_035091.1	12786788	.	G	A	.	.	MAF_INRAE=1.667;MAF_USDA=1.639
NC_035091.1	12786800	.	G	A	.	.	MAF_INRAE=36.709;MAF_USDA=47.059
NC_035091.1	12786838	.	A	G	.	.	MAF_INRAE=5.263
NC_035091.1	12786966	.	T	C	.	.	MAF_USDA=1.639
NC_035091.1	12787081	.	T	G	.	.	MAF_USDA=3.279
NC_035091.1	12787097	.	T	A	.	.	MAF_INRAE=5.263
NC_035091.1	12787187	.	T	C	.	.	MAF_USDA=3.279
NC_035091.1	12787214	.	C	T	.	.	MAF_USDA=1.639
NC_035091.1	12787268	.	A	T	.	.	MAF_INRAE=1.667;MAF_USDA=1.639
NC_035091.1	12787301	.	C	T	.	.	MAF_USDA=2.459
NC_035091.1	12787383	.	G	T	.	.	MAF_USDA=1.639
NC_035091.1	12787428	.	T	G	.	.	MAF_INRAE=16.456;MAF_USDA=13.529
NC_035091.1	12787463	.	T	C	.	.	MAF_INRAE=22.785;MAF_USDA=19.672
NC_035091.1	12787519	.	G	T	.	.	MAF_INRAE=1.667
NC_035091.1	12787547	.	A	G	.	.	MAF_INRAE=31.579
NC_035091.1	12787600	.	G	A	.	.	MAF_INRAE=24.684;MAF_USDA=24.706
NC_035091.1	12787707	.	A	G	.	.	MAF_USDA=2.459
NC_035091.1	12787844	.	C	T	.	.	MAF_INRAE=10.833;MAF_USDA=7.059
NC_035091.1	12787846	.	A	C	.	.	MAF_INRAE=26.582;MAF_USDA=24.118
NC_035091.1	12788039	.	A	C	.	.	MAF_USDA=4.098
NC_035091.1	12788040	.	A	T	.	.	MAF_USDA=2.459
NC_035091.1	12788043	.	T	C	.	.	MAF_USDA=3.529
NC_035091.1	12788065	.	C	T	.	.	MAF_USDA=1.639
NC_035091.1	12788118	.	A	C	.	.	MAF_USDA=2.459
NC_035091.1	12788164	.	T	C	.	.	MAF_INRAE=1.667;MAF_USDA=1.639
NC_035091.1	12788221	.	G	T	.	.	MAF_USDA=2.459
NC_035091.1	12788229	.	A	G	.	.	MAF_USDA=10.417
NC_035091.1	12788247	.	G	C	.	.	MAF_INRAE=37.975;MAF_USDA=46.471
NC_035091.1	12788257	.	C	A	.	.	MAF_INRAE=33.333;MAF_USDA=12.353
NC_035091.1	12788271	.	A	C	.	.	MAF_INRAE=27.215;MAF_USDA=18.824
NC_035091.1	12788281	.	G	A	.	.	MAF_INRAE=14.167;MAF_USDA=4.098
NC_035091.1	12788299	.	C	G	.	.	MAF_INRAE=14.167;MAF_USDA=6.471
NC_035091.1	12788545	.	G	T	.	.	MAF_INRAE=1.667;MAF_USDA=1.639
NC_035091.1	12788554	.	G	T	.	.	MAF_USDA=10.417
NC_035091.1	12788577	.	C	A	.	.	MAF_USDA=4.918
NC_035091.1	12788585	.	C	T	.	.	MAF_USDA=1.639
NC_035091.1	12788586	.	G	A	.	.	MAF_USDA=35.417
NC_035091.1	12788594	.	G	A	.	.	MAF_USDA=8.333
NC_035091.1	12788636	.	C	A	.	.	MAF_USDA=3.279
NC_035091.1	12790399	.	C	T	.	.	MAF_USDA=41.667
NC_035091.1	12790480	.	C	G	.	.	MAF_USDA=1.639
NC_035091.1	12790536	.	A	C	.	.	MAF_INRAE=32.911;MAF_USDA=37.5
NC_035091.1	12790557	.	A	T	.	.	MAF_USDA=8.333
NC_035091.1	12790634	.	G	A	.	.	MAF_INRAE=13.291;MAF_USDA=3.279
NC_035091.1	12790808	.	A	T	.	.	MAF_INRAE=4.43;MAF_USDA=13.115
NC_035091.1	12790843	.	G	T	.	.	MAF_USDA=2.459
NC_035091.1	12790901	.	G	A	.	.	MAF_INRAE=16.667
NC_035091.1	12790975	.	C	T	.	.	MAF_INRAE=4.43;MAF_USDA=13.934
NC_035091.1	12790990	.	C	A	.	.	MAF_INRAE=4.43;MAF_USDA=14.754
NC_035091.1	12791015	.	C	G	.	.	MAF_INRAE=1.667
NC_035091.1	12791016	.	G	A	.	.	MAF_INRAE=10.833;MAF_USDA=22.917
NC_035091.1	12791045	.	C	A	.	.	MAF_USDA=2.459
NC_035091.1	12791046	.	T	A	.	.	MAF_INRAE=22.785;MAF_USDA=4.918
NC_035091.1	12791095	.	A	G	.	.	MAF_INRAE=22.785;MAF_USDA=4.918
NC_035091.1	12791101	.	G	C	.	.	MAF_USDA=2.459
NC_035091.1	12791178	.	T	A	.	.	MAF_INRAE=26.582;MAF_USDA=19.412
NC_035091.1	12791181	.	T	G	.	.	MAF_USDA=3.279
NC_035091.1	12791197	.	A	T	.	.	MAF_INRAE=22.785
NC_035091.1	12791206	.	C	G	.	.	MAF_INRAE=10.526
NC_035091.1	12791210	.	A	G	.	.	MAF_USDA=1.639
NC_035091.1	12791227	.	G	A	.	.	MAF_INRAE=24.684;MAF_USDA=24.118
NC_035091.1	12791250	.	C	A	.	.	MAF_INRAE=5.0;MAF_USDA=8.333
NC_035091.1	12791460	.	C	T	.	.	MAF_INRAE=5.0
NC_035091.1	12791557	.	G	C	.	.	MAF_INRAE=23.418;MAF_USDA=5.738
NC_035091.1	12791581	.	T	G	.	.	MAF_INRAE=23.418;MAF_USDA=18.852
NC_035091.1	12791592	.	G	A	.	.	MAF_INRAE=30.833;MAF_USDA=43.75
NC_035091.1	12791725	.	C	T	.	.	MAF_INRAE=29.114;MAF_USDA=11.765
NC_035091.1	12791740	.	C	T	.	.	MAF_INRAE=24.684;MAF_USDA=27.059
NC_035091.1	12791851	.	A	G	.	.	MAF_INRAE=8.333
NC_035091.1	12791898	.	G	C	.	.	MAF_INRAE=43.671;MAF_USDA=41.765
NC_035091.1	12791930	.	C	T	.	.	MAF_USDA=19.412
NC_035091.1	12791939	.	C	T	.	.	MAF_INRAE=31.013;MAF_USDA=11.765
NC_035091.1	12791941	.	C	T	.	.	MAF_INRAE=16.667;MAF_USDA=29.412
NC_035091.1	12792249	.	C	A	.	.	MAF_INRAE=5.0;MAF_USDA=4.118
NC_035091.1	12792254	.	C	A	.	.	MAF_USDA=5.294
NC_035091.1	12792288	.	T	C	.	.	MAF_INRAE=30.38;MAF_USDA=12.353
NC_035091.1	12792313	.	G	T	.	.	MAF_USDA=2.941
NC_035091.1	12792414	.	T	G	.	.	MAF_INRAE=31.013;MAF_USDA=12.353
NC_035091.1	12792430	.	C	T	.	.	MAF_INRAE=4.43;MAF_USDA=13.934
NC_035091.1	12792470	.	G	T	.	.	MAF_INRAE=29.747;MAF_USDA=11.176
NC_035091.1	12792497	.	T	C	.	.	MAF_INRAE=44.304;MAF_USDA=41.176
NC_035091.1	12792506	.	G	A	.	.	MAF_USDA=2.353
NC_035091.1	12792517	.	C	T	.	.	MAF_USDA=2.941
NC_035091.1	12792543	.	C	G	.	.	MAF_INRAE=44.304;MAF_USDA=42.353
NC_035091.1	12792552	.	A	T	.	.	MAF_INRAE=5.263;MAF_USDA=8.824
NC_035091.1	12792553	.	T	A	.	.	MAF_INRAE=47.468;MAF_USDA=41.765
NC_035091.1	12792554	.	T	G	.	.	MAF_INRAE=10.833
NC_035091.1	12792583	.	G	C	.	.	MAF_INRAE=5.833;MAF_USDA=6.471
NC_035091.1	12792592	.	A	G	.	.	MAF_INRAE=29.747;MAF_USDA=11.176
NC_035091.1	12792768	.	C	T	.	.	MAF_INRAE=4.43;MAF_USDA=6.557
NC_035091.1	12792811	.	T	C	.	.	MAF_INRAE=17.5
NC_035091.1	12792860	.	T	G	.	.	MAF_INRAE=44.304;MAF_USDA=40.588
NC_035091.1	12793070	.	T	G	.	.	MAF_USDA=2.459
NC_035091.1	12793080	.	T	G	.	.	MAF_INRAE=31.579
NC_035091.1	12793133	.	A	C	.	.	MAF_INRAE=22.785;MAF_USDA=21.311
NC_035091.1	12793148	.	C	T	.	.	MAF_INRAE=44.304;MAF_USDA=41.176
NC_035091.1	12793162	.	T	C	.	.	MAF_INRAE=26.582;MAF_USDA=19.412
NC_035091.1	12793192	.	C	A	.	.	MAF_INRAE=1.667
NC_035091.1	12793303	.	T	C	.	.	MAF_INRAE=44.304;MAF_USDA=40.588
NC_035091.1	12793317	.	G	T	.	.	MAF_INRAE=14.167;MAF_USDA=7.059
NC_035091.1	12793318	.	T	A	.	.	MAF_INRAE=14.167;MAF_USDA=7.059
NC_035091.1	12793333	.	T	C	.	.	MAF_INRAE=14.167;MAF_USDA=7.059
NC_035091.1	12793338	.	C	T	.	.	MAF_INRAE=4.43;MAF_USDA=10.656
NC_035091.1	12793495	.	G	A	.	.	MAF_USDA=1.639
NC_035091.1	12793557	.	C	A	.	.	MAF_INRAE=17.5;MAF_USDA=29.412
NC_035091.1	12793581	.	A	G	.	.	MAF_INRAE=26.582;MAF_USDA=19.412
NC_035091.1	12793599	.	C	A	.	.	MAF_INRAE=4.43;MAF_USDA=14.754
NC_035091.1	12793668	.	C	A	.	.	MAF_INRAE=4.43;MAF_USDA=11.667
NC_035091.1	12793828	.	C	T	.	.	MAF_USDA=2.459
NC_035091.1	12793829	.	G	A	.	.	MAF_INRAE=1.667;MAF_USDA=2.459
NC_035091.1	12793945	.	C	A	.	.	MAF_INRAE=7.5
NC_035091.1	12793988	.	A	C	.	.	MAF_INRAE=21.053;MAF_USDA=47.917
NC_035091.1	12794028	.	G	A	.	.	MAF_INRAE=10.526;MAF_USDA=41.667
NC_035091.1	12794143	.	C	T	.	.	MAF_INRAE=4.167;MAF_USDA=5.357
NC_035091.1	12794144	.	G	T	.	.	MAF_INRAE=11.392;MAF_USDA=9.412
NC_035091.1	12794175	.	G	A	.	.	MAF_USDA=20.0
NC_035091.1	12794216	.	T	G	.	.	MAF_INRAE=29.747;MAF_USDA=11.176
NC_035091.1	12794291	.	C	T	.	.	MAF_INRAE=24.684;MAF_USDA=23.333
NC_035091.1	12794369	.	G	A	.	.	MAF_INRAE=21.053;MAF_USDA=45.833
NC_035091.1	12794405	.	G	A	.	.	MAF_USDA=2.459
NC_035091.1	12794414	.	C	A	.	.	MAF_USDA=6.25
NC_035091.1	12794419	.	T	C	.	.	MAF_USDA=6.25
NC_035091.1	12794591	.	G	T	.	.	MAF_INRAE=1.667
NC_035091.1	12794626	.	C	T	.	.	MAF_INRAE=49.167;MAF_USDA=37.059
NC_035091.1	12794627	.	T	G	.	.	MAF_INRAE=49.167;MAF_USDA=37.059
NC_035091.1	12794717	.	G	T	.	.	MAF_INRAE=23.418;MAF_USDA=21.311
NC_035091.1	12794793	.	G	C	.	.	MAF_INRAE=44.304;MAF_USDA=40.0
NC_035091.1	12794884	.	G	A	.	.	MAF_INRAE=16.667
NC_035091.1	12795010	.	G	T	.	.	MAF_INRAE=22.785;MAF_USDA=19.167
NC_035091.1	12795049	.	C	T	.	.	MAF_USDA=1.639
NC_035091.1	12795186	.	T	G	.	.	MAF_USDA=1.639
NC_035091.1	12795217	.	C	T	.	.	MAF_INRAE=44.304;MAF_USDA=42.941
NC_035091.1	12795239	.	G	T	.	.	MAF_INRAE=48.333;MAF_USDA=47.917
NC_035091.1	12795240	.	C	T	.	.	MAF_INRAE=48.333;MAF_USDA=47.917
NC_035091.1	12795296	.	T	C	.	.	MAF_INRAE=22.785;MAF_USDA=20.492
NC_035091.1	12795330	.	G	A	.	.	MAF_INRAE=5.263
NC_035091.1	12795387	.	T	C	.	.	MAF_INRAE=44.304;MAF_USDA=41.765
NC_035091.1	12795597	.	T	C	.	.	MAF_USDA=1.639
NC_035091.1	12795638	.	C	A	.	.	MAF_INRAE=31.013;MAF_USDA=12.353
NC_035091.1	12795876	.	G	T	.	.	MAF_INRAE=10.0
NC_035091.1	12795945	.	G	A	.	.	MAF_INRAE=5.833;MAF_USDA=5.882
NC_035091.1	12795987	.	T	G	.	.	MAF_INRAE=24.684;MAF_USDA=27.381
NC_035091.1	12796040	.	C	A	.	.	MAF_INRAE=4.43;MAF_USDA=8.197
NC_035091.1	12796176	.	A	G	.	.	MAF_INRAE=15.833;MAF_USDA=7.059
NC_035091.1	12796306	.	C	T	.	.	MAF_INRAE=1.667;MAF_USDA=20.0
NC_035091.1	12796313	.	T	C	.	.	MAF_USDA=4.706
NC_035091.1	12796358	.	T	C	.	.	MAF_INRAE=6.667;MAF_USDA=6.471
NC_035091.1	12796410	.	C	T	.	.	MAF_INRAE=15.833;MAF_USDA=7.059
NC_035091.1	12796417	.	G	A	.	.	MAF_INRAE=31.013;MAF_USDA=12.353
NC_035091.1	12796544	.	G	A	.	.	MAF_INRAE=1.667;MAF_USDA=21.176
NC_035091.1	12796674	.	A	G	.	.	MAF_INRAE=5.263;MAF_USDA=8.235
NC_035091.1	12796818	.	A	G	.	.	MAF_INRAE=27.848
NC_035091.1	12796888	.	G	A	.	.	MAF_INRAE=1.667
NC_035091.1	12796920	.	A	C	.	.	MAF_INRAE=10.0;MAF_USDA=7.059
NC_035091.1	12796940	.	A	G	.	.	MAF_INRAE=44.937;MAF_USDA=37.059
NC_035091.1	12797058	.	A	C	.	.	MAF_INRAE=21.053
NC_035091.1	12797192	.	G	T	.	.	MAF_INRAE=37.5
NC_035091.1	12797310	.	A	G	.	.	MAF_INRAE=8.333
NC_035091.1	12797313	.	G	A	.	.	MAF_INRAE=4.167
NC_035091.1	12797329	.	G	A	.	.	MAF_USDA=10.417
NC_035091.1	12797337	.	C	G	.	.	MAF_INRAE=5.0
NC_035091.1	12797844	.	C	T	.	.	MAF_USDA=20.833
NC_035091.1	12797889	.	C	A	.	.	MAF_INRAE=10.526;MAF_USDA=10.0
NC_035091.1	12797967	.	T	C	.	.	MAF_INRAE=10.526;MAF_USDA=10.833
NC_035091.1	12797982	.	C	A	.	.	MAF_INRAE=7.5;MAF_USDA=5.357
NC_035091.1	12798086	.	C	T	.	.	MAF_INRAE=32.911;MAF_USDA=14.881
NC_035091.1	12798155	.	A	G	.	.	MAF_INRAE=36.709;MAF_USDA=22.024
NC_035091.1	12798189	.	C	A	.	.	MAF_USDA=4.762
NC_035091.1	12798205	.	T	A	.	.	MAF_USDA=1.667
NC_035091.1	12798213	.	T	C	.	.	MAF_INRAE=32.911;MAF_USDA=14.881
NC_035091.1	12798466	.	T	C	.	.	MAF_INRAE=5.263
NC_035091.1	12798498	.	G	A	.	.	MAF_USDA=1.639
NC_035091.1	12798523	.	T	C	.	.	MAF_INRAE=1.667
NC_035091.1	12798550	.	T	A	.	.	MAF_INRAE=32.278;MAF_USDA=35.882
NC_035091.1	12798564	.	C	T	.	.	MAF_INRAE=5.0
NC_035091.1	12798653	.	C	T	.	.	MAF_INRAE=31.013;MAF_USDA=14.118
NC_035091.1	12798665	.	G	T	.	.	MAF_USDA=6.25
NC_035091.1	12798695	.	G	A	.	.	MAF_INRAE=22.785;MAF_USDA=5.738
NC_035091.1	12798728	.	C	A	.	.	MAF_INRAE=5.263
NC_035091.1	12798787	.	A	G	.	.	MAF_INRAE=27.848;MAF_USDA=22.131
NC_035091.1	12798851	.	G	A	.	.	MAF_INRAE=31.013
NC_035091.1	12798939	.	A	G	.	.	MAF_USDA=2.941
NC_035091.1	12798961	.	C	T	.	.	MAF_INRAE=24.684;MAF_USDA=27.647
NC_035091.1	12799135	.	A	C	.	.	MAF_USDA=1.639
NC_035091.1	12799144	.	T	C	.	.	MAF_INRAE=1.667
NC_035091.1	12799215	.	C	A	.	.	MAF_USDA=1.639
NC_035091.1	12799305	.	T	G	.	.	MAF_INRAE=1.667;MAF_USDA=2.459
NC_035091.1	12799307	.	T	A	.	.	MAF_USDA=1.639
NC_035091.1	12799308	.	G	T	.	.	MAF_INRAE=1.667;MAF_USDA=2.459
NC_035091.1	12799339	.	T	A	.	.	MAF_INRAE=20.253;MAF_USDA=22.941
NC_035091.1	12799345	.	A	T	.	.	MAF_INRAE=22.785;MAF_USDA=18.033
NC_035091.1	12799350	.	T	C	.	.	MAF_INRAE=24.051;MAF_USDA=21.311
NC_035091.1	12799374	.	C	A	.	.	MAF_USDA=4.918
NC_035091.1	12799395	.	C	T	.	.	MAF_INRAE=15.833;MAF_USDA=7.059
NC_035091.1	12799396	.	A	G	.	.	MAF_INRAE=15.833;MAF_USDA=7.059
NC_035091.1	12799429	.	T	A	.	.	MAF_INRAE=22.785;MAF_USDA=16.393
NC_035091.1	12799440	.	A	G	.	.	MAF_INRAE=31.013;MAF_USDA=11.765
NC_035091.1	12799501	.	C	T	.	.	MAF_INRAE=24.684;MAF_USDA=25.294
NC_035091.1	12799792	.	T	G	.	.	MAF_USDA=19.412
NC_035091.1	12799794	.	C	T	.	.	MAF_USDA=6.557
NC_035091.1	12799801	.	T	C	.	.	MAF_INRAE=22.785;MAF_USDA=15.574
NC_035091.1	12799817	.	T	C	.	.	MAF_INRAE=34.81;MAF_USDA=18.235
NC_035091.1	12799840	.	G	T	.	.	MAF_INRAE=1.667;MAF_USDA=1.639
NC_035091.1	12799846	.	T	C	.	.	MAF_USDA=3.279
NC_035091.1	12799936	.	G	C	.	.	MAF_USDA=5.738
NC_035091.1	12800081	.	T	G	.	.	MAF_INRAE=8.228;MAF_USDA=9.412
NC_035091.1	12800084	.	T	C	.	.	MAF_USDA=5.738
NC_035091.1	12800108	.	G	A	.	.	MAF_USDA=4.918
NC_035091.1	12800115	.	G	A	.	.	MAF_USDA=1.639
NC_035091.1	12800196	.	T	G	.	.	MAF_USDA=4.918
NC_035091.1	12800241	.	C	T	.	.	MAF_INRAE=13.333;MAF_USDA=8.235
NC_035091.1	12800377	.	G	T	.	.	MAF_INRAE=1.667
NC_035091.1	12800379	.	C	G	.	.	MAF_INRAE=1.667
NC_035091.1	12800390	.	A	G	.	.	MAF_USDA=4.918
NC_035091.1	12800396	.	G	A	.	.	MAF_USDA=4.918
NC_035091.1	12800456	.	T	A	.	.	MAF_INRAE=34.81;MAF_USDA=17.647
NC_035091.1	12800496	.	T	C	.	.	MAF_USDA=5.738
NC_035091.1	12800507	.	A	G	.	.	MAF_INRAE=8.228;MAF_USDA=13.529
NC_035091.1	12800553	.	A	T	.	.	MAF_INRAE=5.0
NC_035091.1	12800554	.	T	A	.	.	MAF_INRAE=5.0
NC_035091.1	12800582	.	T	G	.	.	MAF_USDA=1.639
NC_035091.1	12800634	.	T	G	.	.	MAF_USDA=3.529
NC_035091.1	12800670	.	C	T	.	.	MAF_USDA=3.279
NC_035091.1	12800691	.	T	C	.	.	MAF_USDA=4.098
NC_035091.1	12800692	.	G	A	.	.	MAF_USDA=4.098
NC_035091.1	12800714	.	G	T	.	.	MAF_USDA=2.459
NC_035091.1	12800736	.	G	C	.	.	MAF_USDA=5.738
NC_035091.1	12800739	.	G	A	.	.	MAF_USDA=4.098
NC_035091.1	12800740	.	G	C	.	.	MAF_USDA=8.333
NC_035091.1	12800800	.	G	A	.	.	MAF_INRAE=21.053;MAF_USDA=33.735
NC_035091.1	12800809	.	C	T	.	.	MAF_USDA=1.639
NC_035091.1	12800814	.	C	A	.	.	MAF_USDA=3.279
NC_035091.1	12800819	.	C	T	.	.	MAF_USDA=1.639
NC_035091.1	12800840	.	A	G	.	.	MAF_INRAE=15.789;MAF_USDA=11.765
NC_035091.1	12801007	.	C	A	.	.	MAF_USDA=1.639
NC_035091.1	12801057	.	A	G	.	.	MAF_USDA=4.918
NC_035091.1	12801061	.	C	T	.	.	MAF_INRAE=35.443;MAF_USDA=10.417
NC_035091.1	12801067	.	G	A	.	.	MAF_USDA=1.639
NC_035091.1	12801070	.	C	A	.	.	MAF_INRAE=31.646;MAF_USDA=31.25
NC_035091.1	12801203	.	A	C	.	.	MAF_INRAE=4.43;MAF_USDA=7.647
NC_035091.1	12801248	.	T	A	.	.	MAF_INRAE=3.333;MAF_USDA=6.471
NC_035091.1	12801437	.	C	T	.	.	MAF_INRAE=10.833;MAF_USDA=8.824
NC_035091.1	12801490	.	C	T	.	.	MAF_USDA=3.279
NC_035091.1	12801542	.	C	T	.	.	MAF_USDA=19.672
NC_035091.1	12801567	.	T	C	.	.	MAF_USDA=20.0
NC_035091.1	12801570	.	T	A	.	.	MAF_USDA=13.934
NC_035091.1	12801602	.	A	G	.	.	MAF_INRAE=28.481;MAF_USDA=14.118
NC_035091.1	12801618	.	G	T	.	.	MAF_USDA=10.656
NC_035091.1	12801641	.	C	A	.	.	MAF_USDA=7.377
NC_035091.1	12801644	.	G	C	.	.	MAF_USDA=10.417
NC_035091.1	12801730	.	G	T	.	.	MAF_USDA=2.459
NC_035091.1	12801831	.	C	T	.	.	MAF_INRAE=22.785;MAF_USDA=18.033
NC_035091.1	12801853	.	A	G	.	.	MAF_USDA=2.459
NC_035091.1	12801942	.	G	A	.	.	MAF_USDA=3.279
NC_035091.1	12801963	.	C	A	.	.	MAF_INRAE=1.667
NC_035091.1	12801974	.	T	G	.	.	MAF_USDA=3.279
NC_035091.1	12801975	.	T	C	.	.	MAF_INRAE=34.81;MAF_USDA=23.529
NC_035091.1	12802445	.	G	A	.	.	MAF_USDA=4.918
NC_035091.1	12802530	.	G	T	.	.	MAF_USDA=10.417
NC_035091.1	12802622	.	A	G	.	.	MAF_INRAE=5.0
NC_035091.1	12802795	.	A	T	.	.	MAF_USDA=1.667
NC_035091.1	12802797	.	T	C	.	.	MAF_INRAE=32.278;MAF_USDA=15.476
NC_035091.1	12803032	.	G	A	.	.	MAF_USDA=1.639
NC_035091.1	12803060	.	C	A	.	.	MAF_USDA=2.459
NC_035091.1	12803080	.	C	T	.	.	MAF_INRAE=1.667;MAF_USDA=1.639
NC_035091.1	12803150	.	C	T	.	.	MAF_USDA=17.059
NC_035091.1	12803189	.	C	T	.	.	MAF_INRAE=5.0;MAF_USDA=6.471
NC_035091.1	12803229	.	C	A	.	.	MAF_INRAE=33.544;MAF_USDA=20.0
NC_035091.1	12803392	.	G	T	.	.	MAF_INRAE=9.494;MAF_USDA=11.765
NC_035091.1	12803412	.	A	C	.	.	MAF_INRAE=32.278;MAF_USDA=14.706
NC_035091.1	12803452	.	G	T	.	.	MAF_INRAE=36.709;MAF_USDA=22.941
NC_035091.1	12803465	.	G	T	.	.	MAF_INRAE=27.848;MAF_USDA=25.41
NC_035091.1	12803475	.	A	G	.	.	MAF_USDA=4.098
NC_035091.1	12803479	.	T	C	.	.	MAF_INRAE=32.278;MAF_USDA=15.882
NC_035091.1	12803496	.	C	T	.	.	MAF_USDA=2.459
NC_035091.1	12803498	.	T	G	.	.	MAF_USDA=2.459
NC_035091.1	12803515	.	A	C	.	.	MAF_INRAE=29.747;MAF_USDA=11.176
NC_035091.1	12803577	.	C	T	.	.	MAF_INRAE=32.278;MAF_USDA=13.529
NC_035091.1	12803591	.	G	A	.	.	MAF_USDA=2.459
NC_035091.1	12803598	.	G	A	.	.	MAF_INRAE=29.114;MAF_USDA=18.033
NC_035091.1	12803622	.	G	C	.	.	MAF_USDA=1.639
NC_035091.1	12803730	.	G	A	.	.	MAF_INRAE=32.278;MAF_USDA=13.529
NC_035091.1	12803887	.	A	C	.	.	MAF_USDA=1.639
NC_035091.1	12803923	.	G	A	.	.	MAF_INRAE=31.013;MAF_USDA=14.118
NC_035091.1	12803942	.	C	G	.	.	MAF_INRAE=5.263;MAF_USDA=8.235
NC_035091.1	12803954	.	C	A	.	.	MAF_USDA=20.833
NC_035091.1	12803956	.	T	A	.	.	MAF_USDA=20.833
NC_035091.1	12803957	.	T	A	.	.	MAF_USDA=20.833
NC_035091.1	12803958	.	T	A	.	.	MAF_USDA=20.833
NC_035091.1	12803959	.	T	A	.	.	MAF_USDA=33.333
NC_035091.1	12803960	.	A	T	.	.	MAF_USDA=1.667
NC_035091.1	12803961	.	C	A	.	.	MAF_USDA=20.833
NC_035091.1	12803962	.	T	A	.	.	MAF_USDA=2.083
NC_035091.1	12803980	.	C	T	.	.	MAF_INRAE=29.747;MAF_USDA=20.833
NC_035091.1	12804005	.	G	A	.	.	MAF_INRAE=30.38;MAF_USDA=12.353
NC_035091.1	12804059	.	T	C	.	.	MAF_USDA=2.459
NC_035091.1	12804060	.	A	T	.	.	MAF_INRAE=30.833;MAF_USDA=12.941
NC_035091.1	12804063	.	C	T	.	.	MAF_INRAE=30.833;MAF_USDA=12.941
NC_035091.1	12804072	.	T	C	.	.	MAF_USDA=3.279
NC_035091.1	12804074	.	T	A	.	.	MAF_INRAE=24.167;MAF_USDA=12.941
NC_035091.1	12804114	.	A	T	.	.	MAF_USDA=4.348
NC_035091.1	12804169	.	C	T	.	.	MAF_USDA=3.279
NC_035091.1	12804197	.	A	C	.	.	MAF_INRAE=33.333;MAF_USDA=10.588
NC_035091.1	12804283	.	G	C	.	.	MAF_USDA=7.647
NC_035091.1	12804289	.	G	T	.	.	MAF_INRAE=35.0;MAF_USDA=12.353
NC_035091.1	12804294	.	T	G	.	.	MAF_INRAE=10.833
NC_035091.1	12804331	.	C	T	.	.	MAF_INRAE=5.263
NC_035091.1	12804332	.	G	A	.	.	MAF_USDA=6.25
NC_035091.1	12804351	.	G	A	.	.	MAF_INRAE=5.263
NC_035091.1	12804352	.	G	T	.	.	MAF_INRAE=5.833;MAF_USDA=7.647
NC_035091.1	12804499	.	C	T	.	.	MAF_INRAE=32.278;MAF_USDA=13.529
NC_035091.1	12804555	.	A	C	.	.	MAF_USDA=3.279
NC_035091.1	12804887	.	A	T	.	.	MAF_INRAE=4.43;MAF_USDA=3.279
NC_035091.1	12804996	.	C	A	.	.	MAF_INRAE=29.747;MAF_USDA=11.176
NC_035091.1	12805026	.	G	T	.	.	MAF_INRAE=32.278;MAF_USDA=14.706
NC_035091.1	12805106	.	G	A	.	.	MAF_INRAE=28.481;MAF_USDA=17.213
NC_035091.1	12805243	.	G	A	.	.	MAF_INRAE=30.38;MAF_USDA=12.353
NC_035091.1	12805325	.	T	A	.	.	MAF_INRAE=5.833;MAF_USDA=6.471
NC_035091.1	12805333	.	T	C	.	.	MAF_INRAE=17.5
NC_035091.1	12805334	.	A	G	.	.	MAF_INRAE=19.167;MAF_USDA=5.738
NC_035091.1	12805349	.	G	T	.	.	MAF_INRAE=3.797
NC_035091.1	12805358	.	A	C	.	.	MAF_USDA=18.235
NC_035091.1	12805366	.	T	G	.	.	MAF_INRAE=36.709;MAF_USDA=31.25
NC_035091.1	12805411	.	C	T	.	.	MAF_INRAE=10.833;MAF_USDA=10.588
NC_035091.1	12805490	.	T	C	.	.	MAF_INRAE=32.278;MAF_USDA=13.529
NC_035091.1	12805500	.	G	A	.	.	MAF_USDA=1.639
NC_035091.1	12805627	.	A	C	.	.	MAF_USDA=1.639
NC_035091.1	12805665	.	G	T	.	.	MAF_USDA=3.279
NC_035091.1	12805730	.	T	C	.	.	MAF_INRAE=36.709;MAF_USDA=31.25
NC_035091.1	12805759	.	G	A	.	.	MAF_USDA=4.098
NC_035091.1	12805771	.	A	T	.	.	MAF_INRAE=31.646;MAF_USDA=13.529
NC_035091.1	12805928	.	A	G	.	.	MAF_INRAE=35.443;MAF_USDA=25.882
NC_035091.1	12805983	.	T	C	.	.	MAF_INRAE=31.013;MAF_USDA=11.176
NC_035091.1	12806215	.	T	C	.	.	MAF_INRAE=31.013;MAF_USDA=11.176
NC_035091.1	12806267	.	C	G	.	.	MAF_USDA=4.098
NC_035091.1	12806312	.	T	C	.	.	MAF_INRAE=5.833;MAF_USDA=15.294
NC_035091.1	12806693	.	G	T	.	.	MAF_INRAE=15.823;MAF_USDA=6.471
NC_035091.1	12806736	.	A	T	.	.	MAF_INRAE=29.747;MAF_USDA=11.765
NC_035091.1	12806825	.	G	A	.	.	MAF_USDA=1.639
NC_035091.1	12806882	.	G	T	.	.	MAF_INRAE=1.667;MAF_USDA=4.098
NC_035091.1	12806905	.	T	G	.	.	MAF_INRAE=8.228;MAF_USDA=8.197
NC_035091.1	12806985	.	A	G	.	.	MAF_INRAE=9.494;MAF_USDA=34.118
NC_035091.1	12807008	.	A	G	.	.	MAF_USDA=1.639
NC_035091.1	12807068	.	C	T	.	.	MAF_USDA=4.098
NC_035091.1	12807149	.	T	A	.	.	MAF_USDA=4.098
NC_035091.1	12807339	.	G	T	.	.	MAF_USDA=2.459
NC_035091.1	12807355	.	T	C	.	.	MAF_USDA=3.279
NC_035091.1	12807417	.	A	C	.	.	MAF_INRAE=39.873;MAF_USDA=35.119
NC_035091.1	12807559	.	C	T	.	.	MAF_INRAE=28.481;MAF_USDA=10.588
NC_035091.1	12807687	.	G	A	.	.	MAF_INRAE=1.667;MAF_USDA=3.279
NC_035091.1	12807725	.	C	T	.	.	MAF_USDA=2.459
NC_035091.1	12807807	.	G	T	.	.	MAF_INRAE=31.013;MAF_USDA=13.529
NC_035091.1	12807828	.	C	G	.	.	MAF_INRAE=15.823;MAF_USDA=7.059
NC_035091.1	12807836	.	G	T	.	.	MAF_USDA=2.459
NC_035091.1	12808120	.	A	G	.	.	MAF_USDA=4.098
NC_035091.1	12808235	.	G	A	.	.	MAF_USDA=2.941
NC_035091.1	12808247	.	C	A	.	.	MAF_INRAE=27.215;MAF_USDA=15.294
NC_035091.1	12808293	.	C	G	.	.	MAF_INRAE=29.114;MAF_USDA=19.412
NC_035091.1	12808357	.	C	T	.	.	MAF_INRAE=31.013;MAF_USDA=13.529
NC_035091.1	12808441	.	T	A	.	.	MAF_INRAE=34.167;MAF_USDA=20.833
NC_035091.1	12808542	.	A	G	.	.	MAF_INRAE=9.167;MAF_USDA=3.279
NC_035091.1	12808654	.	C	A	.	.	MAF_USDA=1.639
NC_035091.1	12808762	.	G	A	.	.	MAF_USDA=3.279
NC_035091.1	12808767	.	C	T	.	.	MAF_USDA=11.765
NC_035091.1	12808892	.	C	A	.	.	MAF_INRAE=29.114;MAF_USDA=19.412
NC_035091.1	12808931	.	C	T	.	.	MAF_INRAE=1.667
NC_035091.1	12808988	.	G	A	.	.	MAF_USDA=2.459
NC_035091.1	12809006	.	G	T	.	.	MAF_INRAE=1.667
NC_035091.1	12809059	.	T	C	.	.	MAF_INRAE=1.667;MAF_USDA=4.098
NC_035091.1	12809061	.	C	A	.	.	MAF_INRAE=31.646;MAF_USDA=44.118
NC_035091.1	12809088	.	G	T	.	.	MAF_INRAE=1.667;MAF_USDA=14.706
NC_035091.1	12809158	.	A	T	.	.	MAF_USDA=5.294
NC_035091.1	12809167	.	C	A	.	.	MAF_INRAE=1.667
NC_035091.1	12809516	.	C	A	.	.	MAF_INRAE=27.215;MAF_USDA=15.294
NC_035091.1	12809659	.	T	C	.	.	MAF_USDA=12.941
NC_035091.1	12809701	.	A	C	.	.	MAF_USDA=2.459
NC_035091.1	12809801	.	T	C	.	.	MAF_INRAE=26.582;MAF_USDA=14.118
NC_035091.1	12809868	.	G	A	.	.	MAF_INRAE=29.747;MAF_USDA=11.176
NC_035091.1	12810030	.	G	A	.	.	MAF_INRAE=27.215;MAF_USDA=14.118
NC_035091.1	12810096	.	C	T	.	.	MAF_INRAE=1.667
NC_035091.1	12810131	.	T	A	.	.	MAF_USDA=1.639
NC_035091.1	12810148	.	G	A	.	.	MAF_USDA=3.279
NC_035091.1	12810198	.	C	T	.	.	MAF_USDA=10.417
NC_035091.1	12810250	.	C	T	.	.	MAF_INRAE=1.667;MAF_USDA=18.235
NC_035091.1	12810593	.	G	T	.	.	MAF_USDA=1.639
NC_035091.1	12810639	.	G	C	.	.	MAF_INRAE=5.833;MAF_USDA=1.639
NC_035091.1	12810640	.	G	C	.	.	MAF_INRAE=17.5
NC_035091.1	12810667	.	A	G	.	.	MAF_INRAE=17.5
NC_035091.1	12810669	.	C	A	.	.	MAF_INRAE=17.5;MAF_USDA=11.176
NC_035091.1	12810703	.	T	A	.	.	MAF_INRAE=8.333
NC_035091.1	12810776	.	G	A	.	.	MAF_USDA=6.557
NC_035091.1	12810790	.	C	T	.	.	MAF_INRAE=47.468;MAF_USDA=38.824
NC_035091.1	12811059	.	C	T	.	.	MAF_USDA=3.333
NC_035091.1	12811302	.	G	C	.	.	MAF_USDA=6.557
NC_035091.1	12811305	.	G	A	.	.	MAF_INRAE=46.835;MAF_USDA=38.824
NC_035091.1	12811388	.	C	G	.	.	MAF_INRAE=3.333;MAF_USDA=22.353
NC_035091.1	12811555	.	G	T	.	.	MAF_INRAE=17.5;MAF_USDA=28.235
NC_035091.1	12811635	.	C	T	.	.	MAF_INRAE=20.833;MAF_USDA=36.471
NC_035091.1	12811671	.	C	T	.	.	MAF_USDA=1.639
NC_035091.1	12811780	.	A	G	.	.	MAF_USDA=6.557
NC_035091.1	12811790	.	A	T	.	.	MAF_INRAE=1.667;MAF_USDA=3.279
NC_035091.1	12811811	.	T	C	.	.	MAF_INRAE=17.5;MAF_USDA=11.31
NC_035091.1	12811854	.	A	T	.	.	MAF_USDA=5.738
NC_035091.1	12811921	.	A	T	.	.	MAF_INRAE=30.38;MAF_USDA=11.765
NC_035091.1	12811963	.	A	T	.	.	MAF_USDA=2.459
NC_035091.1	12811971	.	C	A	.	.	MAF_USDA=9.412
NC_035091.1	12812096	.	C	T	.	.	MAF_INRAE=1.667;MAF_USDA=4.098
NC_035091.1	12812163	.	C	T	.	.	MAF_USDA=2.459
NC_035091.1	12812164	.	G	A	.	.	MAF_USDA=12.5
NC_035091.1	12812168	.	T	A	.	.	MAF_INRAE=1.667;MAF_USDA=4.098
NC_035091.1	12812179	.	A	T	.	.	MAF_USDA=3.279
NC_035091.1	12812189	.	C	T	.	.	MAF_USDA=4.098
NC_035091.1	12812190	.	A	G	.	.	MAF_USDA=4.098
NC_035091.1	12812237	.	A	C	.	.	MAF_USDA=4.098
NC_035091.1	12812349	.	G	A	.	.	MAF_USDA=15.882
NC_035091.1	12812382	.	G	A	.	.	MAF_USDA=4.098
NC_035091.1	12812497	.	C	T	.	.	MAF_INRAE=5.263;MAF_USDA=7.059
NC_035091.1	12812595	.	G	T	.	.	MAF_INRAE=1.667
NC_035091.1	12812749	.	G	T	.	.	MAF_INRAE=5.263;MAF_USDA=6.471
NC_035091.1	12812773	.	G	A	.	.	MAF_USDA=11.176
NC_035091.1	12812789	.	G	T	.	.	MAF_INRAE=3.333;MAF_USDA=47.647
NC_035091.1	12812814	.	G	A	.	.	MAF_USDA=1.639
NC_035091.1	12812829	.	A	C	.	.	MAF_INRAE=33.544;MAF_USDA=40.0
NC_035091.1	12813022	.	C	A	.	.	MAF_INRAE=33.544;MAF_USDA=45.833
NC_035091.1	12813032	.	G	C	.	.	MAF_INRAE=1.667;MAF_USDA=1.639
NC_035091.1	12813115	.	A	C	.	.	MAF_INRAE=1.667
NC_035091.1	12813123	.	A	T	.	.	MAF_USDA=4.098
NC_035091.1	12813151	.	C	A	.	.	MAF_INRAE=25.949;MAF_USDA=22.619
NC_035091.1	12813158	.	T	G	.	.	MAF_INRAE=4.43;MAF_USDA=8.197
NC_035091.1	12813165	.	T	G	.	.	MAF_USDA=4.098
NC_035091.1	12813166	.	A	C	.	.	MAF_USDA=45.833
NC_035091.1	12813213	.	A	C	.	.	MAF_INRAE=17.5
NC_035091.1	12813217	.	T	G	.	.	MAF_INRAE=1.667;MAF_USDA=4.098
NC_035091.1	12813232	.	A	G	.	.	MAF_INRAE=15.823;MAF_USDA=6.471
NC_035091.1	12813243	.	C	G	.	.	MAF_INRAE=1.667;MAF_USDA=4.098
NC_035091.1	12813244	.	C	T	.	.	MAF_INRAE=1.667;MAF_USDA=4.098
NC_035091.1	12813292	.	ATAA	ATAT	.	.	MAF_USDA=20.833
NC_035091.1	12813295	.	A	T	.	.	MAF_INRAE=16.667
NC_035091.1	12813334	.	C	G	.	.	MAF_USDA=15.882
NC_035091.1	12813436	.	G	T	.	.	MAF_INRAE=31.013;MAF_USDA=11.765
NC_035091.1	12813448	.	A	C	.	.	MAF_INRAE=5.263;MAF_USDA=8.824
NC_035091.1	12813488	.	G	T	.	.	MAF_INRAE=37.5;MAF_USDA=40.0
NC_035091.1	12813491	.	C	T	.	.	MAF_USDA=3.279
NC_035091.1	12813539	.	G	C	.	.	MAF_INRAE=15.823;MAF_USDA=5.882
NC_035091.1	12813555	.	G	A	.	.	MAF_INRAE=1.667;MAF_USDA=1.639
NC_035091.1	12813635	.	A	G	.	.	MAF_INRAE=1.667;MAF_USDA=4.918
NC_035091.1	12813692	.	C	T	.	.	MAF_INRAE=1.667;MAF_USDA=1.639
NC_035091.1	12813723	.	G	A	.	.	MAF_INRAE=33.544;MAF_USDA=40.0
NC_035091.1	12813787	.	G	T	.	.	MAF_USDA=2.459
NC_035091.1	12813836	.	C	G	.	.	MAF_USDA=2.459
NC_035091.1	12813852	.	T	A	.	.	MAF_INRAE=1.667
NC_035091.1	12813894	.	G	T	.	.	MAF_INRAE=1.667;MAF_USDA=1.639
NC_035091.1	12813919	.	C	A	.	.	MAF_USDA=8.824
NC_035091.1	12813935	.	C	T	.	.	MAF_INRAE=1.667;MAF_USDA=1.639
NC_035091.1	12813956	.	C	T	.	.	MAF_USDA=1.639
NC_035091.1	12813959	.	G	A	.	.	MAF_INRAE=31.013;MAF_USDA=11.765
NC_035091.1	12813995	.	G	T	.	.	MAF_INRAE=32.911;MAF_USDA=42.941
NC_035091.1	12814134	.	G	A	.	.	MAF_USDA=2.459
NC_035091.1	12814152	.	A	T	.	.	MAF_INRAE=1.667;MAF_USDA=4.098
NC_035091.1	12814156	.	T	C	.	.	MAF_USDA=1.639
NC_035091.1	12814230	.	G	A	.	.	MAF_INRAE=32.911;MAF_USDA=37.059
NC_035091.1	12814242	.	T	G	.	.	MAF_INRAE=2.5;MAF_USDA=6.557
NC_035091.1	12814301	.	A	T	.	.	MAF_INRAE=1.667;MAF_USDA=6.557
NC_035091.1	12814363	.	C	A	.	.	MAF_USDA=42.353
NC_035091.1	12814431	.	G	T	.	.	MAF_INRAE=1.667;MAF_USDA=1.639
NC_035091.1	12814444	.	T	A	.	.	MAF_INRAE=31.013;MAF_USDA=11.765
NC_035091.1	12814579	.	G	A	.	.	MAF_INRAE=17.5;MAF_USDA=3.279
NC_035091.1	12814586	.	A	G	.	.	MAF_USDA=42.353
NC_035091.1	12814641	.	T	A	.	.	MAF_INRAE=1.667;MAF_USDA=4.918
NC_035091.1	12814705	.	A	C	.	.	MAF_USDA=1.639
NC_035091.1	12814757	.	C	T	.	.	MAF_INRAE=27.215;MAF_USDA=14.706
NC_035091.1	12814768	.	A	C	.	.	MAF_INRAE=1.667;MAF_USDA=1.639
NC_035091.1	12814834	.	G	A	.	.	MAF_INRAE=31.013;MAF_USDA=11.765
NC_035091.1	12814994	.	A	G	.	.	MAF_INRAE=32.278;MAF_USDA=14.706
NC_035091.1	12814999	.	A	T	.	.	MAF_INRAE=5.263
NC_035091.1	12815002	.	A	T	.	.	MAF_USDA=5.294
NC_035091.1	12815004	.	A	G	.	.	MAF_INRAE=1.667;MAF_USDA=1.639
NC_035091.1	12815127	.	C	A	.	.	MAF_INRAE=17.5;MAF_USDA=3.333
NC_035091.1	12815138	.	C	A	.	.	MAF_INRAE=31.013;MAF_USDA=11.176
NC_035091.1	12815232	.	C	A	.	.	MAF_USDA=5.294
NC_035091.1	12815248	.	C	A	.	.	MAF_INRAE=13.291;MAF_USDA=3.279
NC_035091.1	12815259	.	C	G	.	.	MAF_USDA=4.918
NC_035091.1	12815354	.	A	C	.	.	MAF_INRAE=1.667;MAF_USDA=4.918
NC_035091.1	12815415	.	C	T	.	.	MAF_INRAE=1.667;MAF_USDA=1.639
NC_035091.1	12815545	.	G	A	.	.	MAF_INRAE=33.544;MAF_USDA=36.471
NC_035091.1	12815556	.	A	G	.	.	MAF_INRAE=1.667;MAF_USDA=4.918
NC_035091.1	12815663	.	C	G	.	.	MAF_USDA=6.25
NC_035091.1	12815678	.	A	T	.	.	MAF_INRAE=1.667;MAF_USDA=4.918
NC_035091.1	12815761	.	C	G	.	.	MAF_INRAE=1.667;MAF_USDA=1.639
NC_035091.1	12815848	.	G	A	.	.	MAF_USDA=42.941
NC_035091.1	12815858	.	G	A	.	.	MAF_INRAE=1.667;MAF_USDA=1.639
NC_035091.1	12815957	.	C	T	.	.	MAF_USDA=1.639
NC_035091.1	12815974	.	G	A	.	.	MAF_USDA=2.353
NC_035091.1	12815987	.	A	C	.	.	MAF_USDA=1.639
NC_035091.1	12815991	.	G	T	.	.	MAF_USDA=11.765
NC_035091.1	12815999	.	A	G	.	.	MAF_INRAE=17.5;MAF_USDA=3.279
NC_035091.1	12816046	.	T	A	.	.	MAF_INRAE=1.667;MAF_USDA=2.459
NC_035091.1	12816049	.	T	A	.	.	MAF_INRAE=1.667;MAF_USDA=2.459
NC_035091.1	12816139	.	G	T	.	.	MAF_INRAE=31.579
NC_035091.1	12816161	.	C	A	.	.	MAF_INRAE=10.526;MAF_USDA=11.31
NC_035091.1	12816177	.	A	T	.	.	MAF_INRAE=1.667;MAF_USDA=3.279
NC_035091.1	12816215	.	T	C	.	.	MAF_INRAE=29.747;MAF_USDA=11.31
NC_035091.1	12816223	.	A	C	.	.	MAF_INRAE=1.667;MAF_USDA=3.279
NC_035091.1	12816242	.	G	A	.	.	MAF_INRAE=1.667;MAF_USDA=3.279
NC_035091.1	12816256	.	A	T	.	.	MAF_INRAE=1.667;MAF_USDA=3.279
NC_035091.1	12816331	.	G	A	.	.	MAF_INRAE=5.263
NC_035091.1	12816395	.	C	A	.	.	MAF_INRAE=5.263;MAF_USDA=12.941
NC_035091.1	12816437	.	G	T	.	.	MAF_USDA=1.639
NC_035091.1	12816507	.	C	A	.	.	MAF_INRAE=5.263;MAF_USDA=14.118
NC_035091.1	12816634	.	T	C	.	.	MAF_INRAE=31.013;MAF_USDA=44.706
NC_035091.1	12816946	.	G	A	.	.	MAF_INRAE=31.646;MAF_USDA=45.882
NC_035091.1	12816986	.	C	T	.	.	MAF_USDA=2.459
NC_035091.1	12817019	.	T	A	.	.	MAF_USDA=3.279
NC_035091.1	12817026	.	C	A	.	.	MAF_INRAE=31.013;MAF_USDA=12.353
NC_035091.1	12817103	.	C	A	.	.	MAF_USDA=8.333
NC_035091.1	12817112	.	A	T	.	.	MAF_USDA=15.882
NC_035091.1	12817364	.	C	A	.	.	MAF_INRAE=33.544;MAF_USDA=41.176
NC_035091.1	12817386	.	G	T	.	.	MAF_INRAE=29.747;MAF_USDA=11.176
NC_035091.1	12817426	.	A	G	.	.	MAF_INRAE=32.278;MAF_USDA=40.588
NC_035091.1	12817468	.	G	C	.	.	MAF_USDA=3.279
NC_035091.1	12817514	.	C	T	.	.	MAF_USDA=2.459
NC_035091.1	12817540	.	C	T	.	.	MAF_INRAE=17.5;MAF_USDA=3.279
NC_035091.1	12817545	.	A	G	.	.	MAF_USDA=2.459
NC_035091.1	12817630	.	G	T	.	.	MAF_USDA=1.639
NC_035091.1	12817755	.	G	A	.	.	MAF_USDA=1.639
NC_035091.1	12817759	.	G	T	.	.	MAF_INRAE=2.532;MAF_USDA=14.118
NC_035091.1	12817851	.	T	A	.	.	MAF_USDA=20.588
NC_035091.1	12817939	.	C	T	.	.	MAF_INRAE=2.532;MAF_USDA=14.118
NC_035091.1	12818007	.	G	A	.	.	MAF_INRAE=31.646;MAF_USDA=47.059
NC_035091.1	12818090	.	C	A	.	.	MAF_INRAE=1.667;MAF_USDA=34.706
NC_035091.1	12818115	.	T	C	.	.	MAF_INRAE=5.263;MAF_USDA=13.529
NC_035091.1	12818122	.	C	T	.	.	MAF_INRAE=31.013;MAF_USDA=44.706
NC_035091.1	12818152	.	G	A	.	.	MAF_INRAE=31.013;MAF_USDA=44.118
NC_035091.1	12818245	.	A	G	.	.	MAF_USDA=2.459
NC_035091.1	12818259	.	G	T	.	.	MAF_INRAE=1.667;MAF_USDA=1.639
NC_035091.1	12818269	.	G	A	.	.	MAF_INRAE=1.667;MAF_USDA=33.529
NC_035091.1	12818339	.	C	T	.	.	MAF_USDA=6.25
NC_035091.1	12818419	.	A	T	.	.	MAF_USDA=1.639
NC_035091.1	12818511	.	G	A	.	.	MAF_USDA=4.098
NC_035091.1	12818522	.	T	C	.	.	MAF_USDA=7.377
NC_035091.1	12818567	.	G	A	.	.	MAF_INRAE=22.5;MAF_USDA=4.918
NC_035091.1	12818624	.	C	A	.	.	MAF_INRAE=29.747;MAF_USDA=13.529
NC_035091.1	12818625	.	T	C	.	.	MAF_INRAE=1.667;MAF_USDA=1.639
NC_035091.1	12818686	.	C	A	.	.	MAF_INRAE=36.709;MAF_USDA=29.412
NC_035091.1	12818723	.	A	C	.	.	MAF_INRAE=5.0
NC_035091.1	12818808	.	A	C	.	.	MAF_USDA=2.459
NC_035091.1	12818819	.	A	C	.	.	MAF_INRAE=29.747;MAF_USDA=11.176
NC_035091.1	12818831	.	T	G	.	.	MAF_USDA=1.639
NC_035091.1	12818843	.	A	G	.	.	MAF_INRAE=5.696;MAF_USDA=3.279
NC_035091.1	12818912	.	G	T	.	.	MAF_USDA=20.833
NC_035091.1	12819065	.	T	C	.	.	MAF_USDA=1.639
NC_035091.1	12819097	.	G	T	.	.	MAF_INRAE=17.5
NC_035091.1	12819131	.	A	G	.	.	MAF_INRAE=17.5;MAF_USDA=34.706
NC_035091.1	12819209	.	G	A	.	.	MAF_USDA=2.459
NC_035091.1	12819248	.	T	A	.	.	MAF_INRAE=31.646;MAF_USDA=12.353
NC_035091.1	12819259	.	T	C	.	.	MAF_USDA=8.235
NC_035091.1	12819304	.	A	G	.	.	MAF_INRAE=17.5;MAF_USDA=34.118
NC_035091.1	12819699	.	C	T	.	.	MAF_USDA=6.471
NC_035091.1	12819794	.	A	C	.	.	MAF_USDA=5.738
NC_035091.1	12819795	.	A	G	.	.	MAF_USDA=5.738
NC_035091.1	12819801	.	T	C	.	.	MAF_USDA=5.738
NC_035091.1	12819810	.	A	T	.	.	MAF_INRAE=18.987;MAF_USDA=33.333
NC_035091.1	12820125	.	G	T	.	.	MAF_USDA=10.417
NC_035091.1	12820159	.	A	C	.	.	MAF_INRAE=3.797;MAF_USDA=6.471
NC_035091.1	12820282	.	A	C	.	.	MAF_INRAE=1.667;MAF_USDA=5.833
NC_035091.1	12820312	.	T	A	.	.	MAF_USDA=1.639
NC_035091.1	12820326	.	A	T	.	.	MAF_USDA=2.542
NC_035091.1	12820343	.	A	C	.	.	MAF_INRAE=12.658;MAF_USDA=1.667
NC_035091.1	12820368	.	T	G	.	.	MAF_USDA=2.5
NC_035091.1	12820438	.	G	A	.	.	MAF_INRAE=24.051;MAF_USDA=10.0
NC_035091.1	12820486	.	G	A	.	.	MAF_INRAE=46.203;MAF_USDA=37.647
NC_035091.1	12820536	.	T	A	.	.	MAF_INRAE=21.519;MAF_USDA=4.118
NC_035091.1	12820676	.	A	G	.	.	MAF_INRAE=17.5;MAF_USDA=40.588
NC_035091.1	12821072	.	C	A	.	.	MAF_INRAE=5.063;MAF_USDA=10.0
NC_035091.1	12821165	.	G	A	.	.	MAF_INRAE=1.667;MAF_USDA=10.588
NC_035091.1	12821283	.	G	A	.	.	MAF_INRAE=41.772;MAF_USDA=41.803
NC_035091.1	12821400	.	A	T	.	.	MAF_INRAE=22.152;MAF_USDA=4.118
NC_035091.1	12821404	.	T	C	.	.	MAF_INRAE=12.658;MAF_USDA=1.639
NC_035091.1	12821441	.	C	T	.	.	MAF_USDA=5.882
NC_035091.1	12821644	.	T	A	.	.	MAF_USDA=1.639
NC_035091.1	12821730	.	C	T	.	.	MAF_INRAE=1.667;MAF_USDA=8.197
NC_035091.1	12821912	.	T	G	.	.	MAF_USDA=12.295
NC_035091.1	12822002	.	G	C	.	.	MAF_USDA=1.639
NC_035091.1	12822082	.	A	C	.	.	MAF_USDA=1.639
NC_035091.1	12822101	.	C	A	.	.	MAF_USDA=2.353
NC_035091.1	12822109	.	T	C	.	.	MAF_INRAE=16.667;MAF_USDA=29.412
NC_035091.1	12822117	.	C	A	.	.	MAF_INRAE=16.667;MAF_USDA=30.588
NC_035091.1	12822118	.	G	T	.	.	MAF_INRAE=16.667;MAF_USDA=29.412
NC_035091.1	12822127	.	A	G	.	.	MAF_INRAE=15.0;MAF_USDA=8.235
NC_035091.1	12822134	.	A	T	.	.	MAF_INRAE=16.667;MAF_USDA=30.588
NC_035091.1	12822136	.	T	G	.	.	MAF_INRAE=16.667;MAF_USDA=27.083
NC_035091.1	12822137	.	A	T	.	.	MAF_INRAE=5.063;MAF_USDA=2.941
NC_035091.1	12822152	.	A	C	.	.	MAF_INRAE=15.0;MAF_USDA=7.059
NC_035091.1	12822153	.	C	T	.	.	MAF_INRAE=15.0;MAF_USDA=7.059
NC_035091.1	12822185	.	A	G	.	.	MAF_INRAE=15.833;MAF_USDA=18.824
NC_035091.1	12822188	.	T	C	.	.	MAF_INRAE=15.833;MAF_USDA=19.412
NC_035091.1	12822189	.	G	A	.	.	MAF_INRAE=15.833;MAF_USDA=19.412
NC_035091.1	12822202	.	G	T	.	.	MAF_INRAE=22.785;MAF_USDA=12.353
NC_035091.1	12822246	.	C	T	.	.	MAF_INRAE=22.785;MAF_USDA=18.824
NC_035091.1	12822352	.	G	T	.	.	MAF_USDA=2.459
NC_035091.1	12822360	.	A	G	.	.	MAF_INRAE=9.494;MAF_USDA=15.294
NC_035091.1	12822391	.	G	C	.	.	MAF_USDA=1.639
NC_035091.1	12822518	.	C	T	.	.	MAF_INRAE=1.667;MAF_USDA=13.529
NC_035091.1	12822547	.	C	A	.	.	MAF_INRAE=29.114;MAF_USDA=24.118
NC_035091.1	12822577	.	A	G	.	.	MAF_INRAE=31.013;MAF_USDA=29.412
NC_035091.1	12822593	.	A	C	.	.	MAF_INRAE=13.291;MAF_USDA=3.279
NC_035091.1	12822600	.	T	C	.	.	MAF_INRAE=25.949;MAF_USDA=16.471
NC_035091.1	12822661	.	G	T	.	.	MAF_INRAE=33.333;MAF_USDA=14.118
NC_035091.1	12822676	.	C	A	.	.	MAF_INRAE=17.5;MAF_USDA=7.377
NC_035091.1	12822719	.	T	A	.	.	MAF_INRAE=10.833;MAF_USDA=12.5
NC_035091.1	12822731	.	T	G	.	.	MAF_USDA=1.639
NC_035091.1	12822735	.	A	T	.	.	MAF_INRAE=10.526;MAF_USDA=8.333
NC_035091.1	12822774	.	A	G	.	.	MAF_INRAE=25.949;MAF_USDA=25.882
NC_035091.1	12822783	.	A	T	.	.	MAF_INRAE=27.215;MAF_USDA=31.765
NC_035091.1	12822795	.	T	C	.	.	MAF_INRAE=46.835;MAF_USDA=49.412
NC_035091.1	12822797	.	T	C	.	.	MAF_USDA=1.639
NC_035091.1	12822798	.	G	A	.	.	MAF_INRAE=25.0;MAF_USDA=38.824
NC_035091.1	12822872	.	C	T	.	.	MAF_INRAE=8.333
NC_035091.1	12823050	.	T	C	.	.	MAF_INRAE=7.595;MAF_USDA=13.529
NC_035091.1	12823052	.	G	C	.	.	MAF_INRAE=8.333
NC_035091.1	12823074	.	G	T	.	.	MAF_INRAE=31.013;MAF_USDA=29.412
NC_035091.1	12823100	.	G	A	.	.	MAF_INRAE=36.709;MAF_USDA=34.118
NC_035091.1	12823195	.	A	C	.	.	MAF_INRAE=4.167;MAF_USDA=4.118
NC_035091.1	12823378	.	A	G	.	.	MAF_INRAE=7.595;MAF_USDA=5.882
NC_035091.1	12823398	.	C	T	.	.	MAF_INRAE=20.253;MAF_USDA=20.0
NC_035091.1	12823516	.	A	G	.	.	MAF_USDA=2.459
NC_035091.1	12823537	.	T	C	.	.	MAF_INRAE=20.253;MAF_USDA=32.941
NC_035091.1	12823559	.	T	A	.	.	MAF_INRAE=39.241;MAF_USDA=30.588
NC_035091.1	12823590	.	A	C	.	.	MAF_USDA=1.639
NC_035091.1	12823595	.	G	T	.	.	MAF_INRAE=12.658;MAF_USDA=1.639
NC_035091.1	12823615	.	T	C	.	.	MAF_INRAE=32.911;MAF_USDA=20.588
NC_035091.1	12823695	.	A	G	.	.	MAF_USDA=6.25
NC_035091.1	12823902	.	T	G	.	.	MAF_USDA=1.639
NC_035091.1	12823905	.	G	C	.	.	MAF_INRAE=36.076;MAF_USDA=27.059
NC_035091.1	12823912	.	A	T	.	.	MAF_INRAE=7.595;MAF_USDA=5.294
NC_035091.1	12823924	.	T	G	.	.	MAF_USDA=3.529
NC_035091.1	12823972	.	A	T	.	.	MAF_INRAE=12.658;MAF_USDA=3.279
NC_035091.1	12824147	.	G	T	.	.	MAF_INRAE=22.785;MAF_USDA=12.5
NC_035091.1	12824228	.	A	G	.	.	MAF_INRAE=8.861;MAF_USDA=1.639
NC_035091.1	12824250	.	G	A	.	.	MAF_USDA=8.333
NC_035091.1	12824253	.	C	G	.	.	MAF_USDA=8.333
NC_035091.1	12824270	.	G	A	.	.	MAF_USDA=8.333
NC_035091.1	12824537	.	A	C	.	.	MAF_INRAE=17.5;MAF_USDA=17.647
NC_035091.1	12824546	.	C	G	.	.	MAF_USDA=3.279
NC_035091.1	12824568	.	C	A	.	.	MAF_INRAE=4.43;MAF_USDA=3.279
NC_035091.1	12824657	.	T	G	.	.	MAF_USDA=1.667
NC_035091.1	12824673	.	C	T	.	.	MAF_USDA=2.5
NC_035091.1	12824718	.	C	G	.	.	MAF_INRAE=22.785;MAF_USDA=12.5
NC_035091.1	12824767	.	C	A	.	.	MAF_USDA=4.706
NC_035091.1	12824794	.	G	A	.	.	MAF_INRAE=39.241;MAF_USDA=25.294
NC_035091.1	12824882	.	C	T	.	.	MAF_USDA=4.706
NC_035091.1	12824981	.	G	T	.	.	MAF_INRAE=18.987;MAF_USDA=18.235
NC_035091.1	12824982	.	T	A	.	.	MAF_INRAE=41.667;MAF_USDA=42.941
NC_035091.1	12825237	.	C	T	.	.	MAF_INRAE=39.873;MAF_USDA=48.235
NC_035091.1	12825238	.	A	T	.	.	MAF_INRAE=21.667;MAF_USDA=25.294
NC_035091.1	12825308	.	T	A	.	.	MAF_INRAE=5.263;MAF_USDA=14.118
NC_035091.1	12825423	.	G	T	.	.	MAF_INRAE=18.987;MAF_USDA=11.176
NC_035091.1	12825467	.	T	C	.	.	MAF_INRAE=17.5;MAF_USDA=16.471
NC_035091.1	12825747	.	T	G	.	.	MAF_USDA=10.0
NC_035091.1	12825891	.	G	A	.	.	MAF_USDA=3.279
NC_035091.1	12825919	.	G	A	.	.	MAF_INRAE=1.667;MAF_USDA=1.639
NC_035091.1	12825936	.	A	C	.	.	MAF_INRAE=1.667
NC_035091.1	12826042	.	A	T	.	.	MAF_INRAE=1.667
NC_035091.1	12826110	.	T	A	.	.	MAF_USDA=1.639
NC_035091.1	12826111	.	T	G	.	.	MAF_INRAE=16.667;MAF_USDA=18.235
NC_035091.1	12826247	.	A	C	.	.	MAF_INRAE=1.667
NC_035091.1	12826251	.	C	T	.	.	MAF_INRAE=41.139;MAF_USDA=36.471
NC_035091.1	12826307	.	G	C	.	.	MAF_INRAE=14.167;MAF_USDA=14.286
NC_035091.1	12826355	.	T	C	.	.	MAF_INRAE=18.354;MAF_USDA=9.412
NC_035091.1	12826556	.	G	T	.	.	MAF_INRAE=26.582;MAF_USDA=21.765
NC_035091.1	12826590	.	CAC	CAA	.	.	MAF_USDA=35.417
NC_035091.1	12826602	.	C	T	.	.	MAF_USDA=22.917
NC_035091.1	12826603	.	A	G	.	.	MAF_USDA=37.5
NC_035091.1	12826629	.	A	T	.	.	MAF_INRAE=1.667
NC_035091.1	12826664	.	A	T	.	.	MAF_INRAE=36.842
NC_035091.1	12826665	.	A	T	.	.	MAF_USDA=10.417
NC_035091.1	12826675	.	A	T	.	.	MAF_INRAE=8.333;MAF_USDA=2.459
NC_035091.1	12826736	.	T	G	.	.	MAF_USDA=2.353
NC_035091.1	12826770	.	T	A	.	.	MAF_INRAE=39.873;MAF_USDA=37.647
NC_035091.1	12826796	.	A	G	.	.	MAF_USDA=11.176
NC_035091.1	12826797	.	G	A	.	.	MAF_USDA=1.639
NC_035091.1	12826853	.	C	T	.	.	MAF_USDA=2.353
NC_035091.1	12827132	.	T	C	.	.	MAF_INRAE=32.278;MAF_USDA=47.059
NC_035091.1	12827148	.	C	T	.	.	MAF_USDA=8.824
NC_035091.1	12827171	.	A	C	.	.	MAF_USDA=1.639
NC_035091.1	12827316	.	G	T	.	.	MAF_INRAE=27.215;MAF_USDA=21.176
NC_035091.1	12827319	.	C	T	.	.	MAF_INRAE=22.5;MAF_USDA=22.353
NC_035091.1	12827402	.	C	T	.	.	MAF_INRAE=5.063;MAF_USDA=9.412
NC_035091.1	12827538	.	A	C	.	.	MAF_USDA=2.459
NC_035091.1	12827541	.	T	G	.	.	MAF_USDA=1.639
NC_035091.1	12827573	.	T	C	.	.	MAF_USDA=4.918
NC_035091.1	12827824	.	A	C	.	.	MAF_INRAE=1.667;MAF_USDA=1.639
NC_035091.1	12828238	.	G	A	.	.	MAF_INRAE=15.0;MAF_USDA=8.824
NC_035091.1	12828261	.	C	A	.	.	MAF_INRAE=5.263;MAF_USDA=6.471
NC_035091.1	12828312	.	C	T	.	.	MAF_USDA=2.459
NC_035091.1	12828329	.	T	C	.	.	MAF_INRAE=22.785;MAF_USDA=13.529
NC_035091.1	12828460	.	C	A	.	.	MAF_USDA=1.639
NC_035091.1	12828503	.	T	G	.	.	MAF_INRAE=22.785;MAF_USDA=12.5
NC_035091.1	12828516	.	A	G	.	.	MAF_USDA=8.333
NC_035091.1	12828540	.	C	T	.	.	MAF_USDA=8.333
NC_035091.1	12828605	.	C	T	.	.	MAF_USDA=6.471
NC_035091.1	12828683	.	C	T	.	.	MAF_INRAE=18.987;MAF_USDA=15.294
NC_035091.1	12828684	.	T	G	.	.	MAF_USDA=2.459
NC_035091.1	12828748	.	T	C	.	.	MAF_USDA=6.471
NC_035091.1	12828811	.	T	G	.	.	MAF_INRAE=18.354;MAF_USDA=15.294
NC_035091.1	12828874	.	C	T	.	.	MAF_INRAE=15.0;MAF_USDA=8.824
NC_035091.1	12828968	.	A	T	.	.	MAF_INRAE=5.063;MAF_USDA=9.412
NC_035091.1	12828977	.	C	A	.	.	MAF_INRAE=11.392
NC_035091.1	12829015	.	C	T	.	.	MAF_USDA=5.882
NC_035091.1	12829071	.	G	C	.	.	MAF_USDA=2.459
NC_035091.1	12829270	.	A	G	.	.	MAF_USDA=2.459
NC_035091.1	12829275	.	T	G	.	.	MAF_USDA=2.459
NC_035091.1	12829314	.	G	T	.	.	MAF_INRAE=9.167;MAF_USDA=12.5
NC_035091.1	12829315	.	G	A	.	.	MAF_INRAE=24.684;MAF_USDA=8.333
NC_035091.1	12829354	.	G	T	.	.	MAF_USDA=1.639
NC_035091.1	12829361	.	G	T	.	.	MAF_USDA=1.639
NC_035091.1	12829431	.	G	A	.	.	MAF_USDA=4.706
NC_035091.1	12829432	.	T	G	.	.	MAF_INRAE=16.667
NC_035091.1	12829478	.	G	A	.	.	MAF_USDA=2.459
NC_035091.1	12829758	.	G	A	.	.	MAF_INRAE=18.987;MAF_USDA=14.583
NC_035091.1	12829968	.	G	T	.	.	MAF_USDA=4.098
NC_035091.1	12830003	.	T	G	.	.	MAF_USDA=1.639
NC_035091.1	12830010	.	C	T	.	.	MAF_USDA=8.235
NC_035091.1	12830011	.	A	G	.	.	MAF_USDA=8.235
NC_035091.1	12830013	.	T	G	.	.	MAF_USDA=8.235
NC_035091.1	12830015	.	G	T	.	.	MAF_USDA=8.235
NC_035091.1	12830061	.	T	C	.	.	MAF_USDA=3.279
NC_035091.1	12830065	.	T	C	.	.	MAF_INRAE=3.333;MAF_USDA=4.118
NC_035091.1	12830147	.	C	T	.	.	MAF_USDA=3.333
NC_035091.1	12830166	.	C	T	.	.	MAF_INRAE=8.333
NC_035091.1	12830227	.	G	A	.	.	MAF_USDA=5.882
NC_035091.1	12830281	.	G	T	.	.	MAF_INRAE=17.5;MAF_USDA=2.459
NC_035091.1	12830374	.	C	T	.	.	MAF_USDA=1.639
NC_035091.1	12830391	.	C	A	.	.	MAF_INRAE=13.291;MAF_USDA=2.459
NC_035091.1	12830493	.	G	A	.	.	MAF_INRAE=1.667
NC_035091.1	12830631	.	C	A	.	.	MAF_USDA=3.279
NC_035091.1	12830698	.	G	C	.	.	MAF_INRAE=10.833;MAF_USDA=4.118
NC_035091.1	12830750	.	A	C	.	.	MAF_USDA=3.279
NC_035091.1	12830756	.	A	C	.	.	MAF_USDA=3.279
NC_035091.1	12830870	.	A	T	.	.	MAF_USDA=2.459
NC_035091.1	12830932	.	C	A	.	.	MAF_INRAE=1.667
NC_035091.1	12830942	.	A	G	.	.	MAF_USDA=6.25
NC_035091.1	12830951	.	C	T	.	.	MAF_INRAE=5.263;MAF_USDA=10.0
NC_035091.1	12831137	.	A	G	.	.	MAF_INRAE=15.0;MAF_USDA=9.524
NC_035091.1	12831157	.	A	G	.	.	MAF_USDA=1.639
NC_035091.1	12831306	.	T	C	.	.	MAF_INRAE=5.833;MAF_USDA=2.459
NC_035091.1	12831485	.	C	G	.	.	MAF_INRAE=17.5
NC_035091.1	12831575	.	C	T	.	.	MAF_USDA=6.471
NC_035091.1	12831622	.	G	T	.	.	MAF_USDA=10.417
NC_035091.1	12831623	.	A	T	.	.	MAF_USDA=10.417
NC_035091.1	12831627	.	G	C	.	.	MAF_USDA=10.417
NC_035091.1	12831632	.	T	A	.	.	MAF_USDA=10.417
NC_035091.1	12831633	.	T	A	.	.	MAF_USDA=10.417
NC_035091.1	12831638	.	G	C	.	.	MAF_USDA=10.417
NC_035091.1	12831643	.	A	G	.	.	MAF_USDA=10.417
NC_035091.1	12831644	.	A	T	.	.	MAF_USDA=10.417
NC_035091.1	12831682	.	C	T	.	.	MAF_INRAE=5.263;MAF_USDA=10.588
NC_035091.1	12831750	.	G	T	.	.	MAF_INRAE=1.667;MAF_USDA=1.639
NC_035091.1	12831791	.	A	G	.	.	MAF_USDA=1.639
NC_035091.1	12831910	.	A	C	.	.	MAF_INRAE=5.263;MAF_USDA=9.412
NC_035091.1	12831927	.	G	A	.	.	MAF_USDA=1.639
NC_035091.1	12832021	.	A	G	.	.	MAF_INRAE=19.62;MAF_USDA=17.059
NC_035091.1	12832054	.	ACCCCCCCCCCCC	ACCCCCCCCCCCA	.	.	MAF_USDA=33.333
NC_035091.1	12832070	.	G	T	.	.	MAF_USDA=9.756
NC_035091.1	12832098	.	A	G	.	.	MAF_INRAE=15.789
NC_035091.1	12832108	.	A	T	.	.	MAF_INRAE=17.722;MAF_USDA=16.667
NC_035091.1	12832171	.	G	T	.	.	MAF_INRAE=5.263;MAF_USDA=6.471
NC_035091.1	12832197	.	T	G	.	.	MAF_USDA=3.279
NC_035091.1	12832267	.	A	G	.	.	MAF_USDA=2.459
NC_035091.1	12832362	.	T	A	.	.	MAF_USDA=2.542
NC_035091.1	12832366	.	G	A	.	.	MAF_INRAE=24.684;MAF_USDA=16.867
NC_035091.1	12832443	.	G	T	.	.	MAF_INRAE=18.987;MAF_USDA=14.458
NC_035091.1	12832678	.	T	A	.	.	MAF_INRAE=1.667;MAF_USDA=1.639
NC_035091.1	12832907	.	T	G	.	.	MAF_INRAE=17.722;MAF_USDA=18.824
NC_035091.1	12832908	.	A	C	.	.	MAF_USDA=6.25
NC_035091.1	12832959	.	G	A	.	.	MAF_USDA=3.279
NC_035091.1	12832964	.	A	G	.	.	MAF_INRAE=9.494
NC_035091.1	12833004	.	C	T	.	.	MAF_USDA=1.639
NC_035091.1	12833005	.	G	A	.	.	MAF_USDA=2.459
NC_035091.1	12833049	.	C	T	.	.	MAF_USDA=4.819
NC_035091.1	12833629	.	T	C	.	.	MAF_USDA=18.75
NC_035091.1	12833659	.	T	A	.	.	MAF_USDA=19.512
NC_035091.1	12833707	.	T	C	.	.	MAF_USDA=20.238
NC_035091.1	12833778	.	T	C	.	.	MAF_USDA=18.293
NC_035091.1	12833849	.	C	A	.	.	MAF_INRAE=15.789;MAF_USDA=19.643
NC_035091.1	12833851	.	C	T	.	.	MAF_USDA=1.667
NC_035091.1	12833856	.	A	T	.	.	MAF_USDA=1.639
NC_035091.1	12833864	.	T	C	.	.	MAF_USDA=2.459
NC_035091.1	12833887	.	T	A	.	.	MAF_INRAE=18.987;MAF_USDA=18.824
NC_035091.1	12833953	.	T	G	.	.	MAF_INRAE=1.667
NC_035091.1	12834117	.	C	T	.	.	MAF_INRAE=19.62;MAF_USDA=16.667
NC_035091.1	12834184	.	T	A	.	.	MAF_INRAE=15.0;MAF_USDA=9.412
NC_035091.1	12834268	.	T	C	.	.	MAF_INRAE=23.333;MAF_USDA=18.235
NC_035091.1	12834346	.	G	A	.	.	MAF_USDA=2.459
NC_035091.1	12834470	.	C	G	.	.	MAF_INRAE=18.987;MAF_USDA=18.824
NC_035091.1	12834527	.	G	C	.	.	MAF_USDA=14.583
NC_035091.1	12834550	.	G	A	.	.	MAF_USDA=6.471
NC_035091.1	12834559	.	T	C	.	.	MAF_USDA=1.639
NC_035091.1	12834633	.	C	T	.	.	MAF_INRAE=24.051;MAF_USDA=15.882
NC_035091.1	12834661	.	T	C	.	.	MAF_INRAE=5.063;MAF_USDA=2.941
NC_035091.1	12834704	.	A	G	.	.	MAF_INRAE=18.987;MAF_USDA=19.412
NC_035091.1	12834728	.	A	G	.	.	MAF_INRAE=1.667
NC_035091.1	12834730	.	A	G	.	.	MAF_USDA=4.098
NC_035091.1	12834754	.	A	G	.	.	MAF_INRAE=10.526
NC_035091.1	12834860	.	A	T	.	.	MAF_INRAE=18.987;MAF_USDA=17.647
NC_035091.1	12834903	.	G	T	.	.	MAF_INRAE=10.833;MAF_USDA=12.5
NC_035091.1	12834927	.	A	C	.	.	MAF_USDA=10.588
NC_035091.1	12834939	.	C	A	.	.	MAF_USDA=1.639
NC_035091.1	12834963	.	T	G	.	.	MAF_USDA=3.279
NC_035091.1	12835045	.	G	A	.	.	MAF_INRAE=18.987;MAF_USDA=19.412
NC_035091.1	12835059	.	G	T	.	.	MAF_USDA=2.459
NC_035091.1	12835215	.	A	G	.	.	MAF_INRAE=19.62;MAF_USDA=18.452
NC_035091.1	12835264	.	A	G	.	.	MAF_USDA=1.639
NC_035091.1	12835343	.	T	C	.	.	MAF_INRAE=1.667
NC_035091.1	12835639	.	G	C	.	.	MAF_INRAE=1.667
NC_035091.1	12835723	.	T	A	.	.	MAF_USDA=8.235
NC_035091.1	12835730	.	C	A	.	.	MAF_USDA=1.639
NC_035091.1	12835919	.	A	G	.	.	MAF_USDA=1.639
NC_035091.1	12835986	.	C	T	.	.	MAF_USDA=1.639
NC_035091.1	12836052	.	C	T	.	.	MAF_USDA=4.098
NC_035091.1	12836196	.	C	T	.	.	MAF_USDA=4.098
NC_035091.1	12836249	.	A	G	.	.	MAF_INRAE=18.987;MAF_USDA=21.176
NC_035091.1	12836358	.	A	C	.	.	MAF_INRAE=18.354;MAF_USDA=22.941
NC_035091.1	12836385	.	G	A	.	.	MAF_INRAE=17.5
NC_035091.1	12836398	.	G	C	.	.	MAF_INRAE=43.671;MAF_USDA=33.529
NC_035091.1	12836429	.	AAATAAT	AAATAAC	.	.	MAF_USDA=21.739
NC_035091.1	12836435	.	T	C	.	.	MAF_INRAE=18.987
NC_035091.1	12836456	.	T	A	.	.	MAF_INRAE=13.924;MAF_USDA=22.353
NC_035091.1	12836474	.	T	C	.	.	MAF_INRAE=15.823;MAF_USDA=18.824
NC_035091.1	12836544	.	A	T	.	.	MAF_USDA=2.459
NC_035091.1	12836593	.	C	T	.	.	MAF_INRAE=25.949;MAF_USDA=23.77
NC_035091.1	12836630	.	G	T	.	.	MAF_USDA=8.235
NC_035091.1	12836639	.	C	T	.	.	MAF_INRAE=22.785;MAF_USDA=11.176
NC_035091.1	12836682	.	G	A	.	.	MAF_INRAE=15.0
NC_035091.1	12836776	.	A	G	.	.	MAF_INRAE=5.263
NC_035091.1	12836787	.	C	A	.	.	MAF_USDA=1.639
NC_035091.1	12836789	.	G	A	.	.	MAF_USDA=1.639
NC_035091.1	12836802	.	A	C	.	.	MAF_INRAE=23.418;MAF_USDA=28.235
NC_035091.1	12836806	.	A	T	.	.	MAF_INRAE=41.667;MAF_USDA=28.824
NC_035091.1	12836877	.	T	C	.	.	MAF_INRAE=10.833;MAF_USDA=10.417
NC_035091.1	12836897	.	C	A	.	.	MAF_USDA=5.738
NC_035091.1	12836912	.	C	G	.	.	MAF_INRAE=17.722;MAF_USDA=20.0
NC_035091.1	12836979	.	T	C	.	.	MAF_USDA=4.706
NC_035091.1	12837123	.	T	C	.	.	MAF_USDA=8.824
NC_035091.1	12837153	.	A	T	.	.	MAF_INRAE=15.0;MAF_USDA=6.471
NC_035091.1	12837160	.	C	A	.	.	MAF_INRAE=17.722;MAF_USDA=20.0
NC_035091.1	12837214	.	T	A	.	.	MAF_INRAE=1.667
NC_035091.1	12837217	.	G	C	.	.	MAF_INRAE=10.526
NC_035091.1	12837232	.	C	T	.	.	MAF_INRAE=8.333
NC_035091.1	12837253	.	T	C	.	.	MAF_INRAE=17.722;MAF_USDA=20.588
NC_035091.1	12837291	.	T	G	.	.	MAF_INRAE=17.722;MAF_USDA=17.647
NC_035091.1	12837313	.	T	G	.	.	MAF_INRAE=18.354;MAF_USDA=17.059
NC_035091.1	12838531	.	G	C	.	.	MAF_INRAE=10.526
NC_035091.1	12838603	.	G	A	.	.	MAF_INRAE=5.0
NC_035091.1	12838619	.	C	A	.	.	MAF_USDA=5.882
NC_035091.1	12838638	.	G	T	.	.	MAF_USDA=8.235
NC_035091.1	12838661	.	G	T	.	.	MAF_USDA=14.583
NC_035091.1	12838666	.	G	A	.	.	MAF_INRAE=3.333
NC_035091.1	12838806	.	C	A	.	.	MAF_USDA=18.75
NC_035091.1	12838819	.	A	G	.	.	MAF_USDA=6.25
NC_035091.1	12838842	.	A	G	.	.	MAF_USDA=6.25
NC_035091.1	12838852	.	C	A	.	.	MAF_USDA=35.417
NC_035091.1	12838868	.	G	T	.	.	MAF_USDA=5.294
NC_035091.1	12838875	.	C	A	.	.	MAF_USDA=34.118
NC_035091.1	12838970	.	G	T	.	.	MAF_INRAE=12.025;MAF_USDA=5.294
NC_035091.1	12839097	.	A	C	.	.	MAF_USDA=6.471
NC_035091.1	12839161	.	A	G	.	.	MAF_INRAE=44.304;MAF_USDA=33.529
NC_035091.1	12839204	.	A	G	.	.	MAF_USDA=2.459
NC_035091.1	12839318	.	C	A	.	.	MAF_INRAE=17.722;MAF_USDA=20.588
NC_035091.1	12839357	.	G	T	.	.	MAF_INRAE=17.722;MAF_USDA=20.588
NC_035091.1	12839422	.	C	T	.	.	MAF_INRAE=5.263;MAF_USDA=7.647
NC_035091.1	12839578	.	C	T	.	.	MAF_INRAE=13.291;MAF_USDA=11.475
NC_035091.1	12839695	.	G	C	.	.	MAF_INRAE=17.722;MAF_USDA=20.588
NC_035091.1	12839835	.	C	A	.	.	MAF_INRAE=28.481;MAF_USDA=10.588
NC_035091.1	12839836	.	A	T	.	.	MAF_INRAE=27.5;MAF_USDA=10.588
NC_035091.1	12839868	.	A	C	.	.	MAF_INRAE=8.333
NC_035091.1	12839924	.	G	A	.	.	MAF_USDA=6.471
NC_035091.1	12839941	.	C	T	.	.	MAF_INRAE=8.333
NC_035091.1	12840015	.	C	T	.	.	MAF_INRAE=1.667;MAF_USDA=9.524
NC_035091.1	12840021	.	G	A	.	.	MAF_INRAE=1.667;MAF_USDA=9.524
NC_035091.1	12840026	.	T	A	.	.	MAF_INRAE=1.667;MAF_USDA=9.524
NC_035091.1	12840122	.	T	C	.	.	MAF_USDA=2.459
NC_035091.1	12840219	.	C	T	.	.	MAF_USDA=25.0
NC_035091.1	12840250	.	C	A	.	.	MAF_USDA=7.647
NC_035091.1	12840329	.	G	A	.	.	MAF_INRAE=17.722;MAF_USDA=20.588
NC_035091.1	12840405	.	C	A	.	.	MAF_INRAE=13.158;MAF_USDA=24.706
NC_035091.1	12842435	.	G	C	.	.	MAF_USDA=1.695
NC_035091.1	12842455	.	A	T	.	.	MAF_INRAE=28.481;MAF_USDA=9.412
NC_035091.1	12842503	.	C	A	.	.	MAF_INRAE=9.167
NC_035091.1	12842506	.	G	A	.	.	MAF_INRAE=12.025;MAF_USDA=6.471
NC_035091.1	12842507	.	C	T	.	.	MAF_INRAE=13.291;MAF_USDA=13.115
NC_035091.1	12842521	.	C	A	.	.	MAF_USDA=1.639
NC_035091.1	12842675	.	T	C	.	.	MAF_INRAE=22.152;MAF_USDA=49.412
NC_035091.1	12842685	.	T	G	.	.	MAF_USDA=1.639
NC_035091.1	12842725	.	T	G	.	.	MAF_USDA=1.639
NC_035091.1	12842770	.	A	C	.	.	MAF_USDA=7.059
NC_035091.1	12842771	.	C	G	.	.	MAF_USDA=7.059
NC_035091.1	12842777	.	C	A	.	.	MAF_INRAE=29.747;MAF_USDA=31.176
NC_035091.1	12842798	.	C	A	.	.	MAF_INRAE=18.333
NC_035091.1	12842802	.	C	T	.	.	MAF_INRAE=17.722;MAF_USDA=19.672
NC_035091.1	12842827	.	C	G	.	.	MAF_USDA=4.706
NC_035091.1	12842947	.	C	T	.	.	MAF_USDA=1.639
NC_035091.1	12843044	.	T	A	.	.	MAF_INRAE=5.263;MAF_USDA=29.412
NC_035091.1	12843064	.	T	A	.	.	MAF_INRAE=15.0
NC_035091.1	12843067	.	C	A	.	.	MAF_USDA=1.639
NC_035091.1	12843078	.	G	C	.	.	MAF_INRAE=19.167
NC_035091.1	12843080	.	A	G	.	.	MAF_INRAE=19.167
NC_035091.1	12843084	.	C	G	.	.	MAF_INRAE=15.0
NC_035091.1	12843086	.	C	A	.	.	MAF_INRAE=15.833
NC_035091.1	12843103	.	T	G	.	.	MAF_INRAE=19.167
NC_035091.1	12843106	.	A	G	.	.	MAF_INRAE=19.167
NC_035091.1	12843109	.	A	T	.	.	MAF_INRAE=19.167
NC_035091.1	12843117	.	A	C	.	.	MAF_INRAE=20.0
NC_035091.1	12843120	.	C	G	.	.	MAF_INRAE=20.0
NC_035091.1	12843121	.	G	T	.	.	MAF_INRAE=20.0
NC_035091.1	12843133	.	T	C	.	.	MAF_INRAE=15.0
NC_035091.1	12843144	.	T	C	.	.	MAF_USDA=6.25
NC_035091.1	12843165	.	G	T	.	.	MAF_USDA=1.639
NC_035091.1	12843445	.	G	T	.	.	MAF_USDA=2.459
NC_035091.1	12843548	.	C	T	.	.	MAF_INRAE=10.833;MAF_USDA=7.059
NC_035091.1	12843575	.	C	T	.	.	MAF_INRAE=27.215;MAF_USDA=10.588
NC_035091.1	12843987	.	A	T	.	.	MAF_INRAE=10.526
NC_035091.1	12843993	.	A	G	.	.	MAF_INRAE=46.835;MAF_USDA=35.294
NC_035091.1	12844022	.	T	G	.	.	MAF_INRAE=10.759;MAF_USDA=20.833
NC_035091.1	12844024	.	A	C	.	.	MAF_INRAE=24.051;MAF_USDA=10.417
NC_035091.1	12844062	.	A	T	.	.	MAF_USDA=3.279
NC_035091.1	12844116	.	C	T	.	.	MAF_INRAE=3.333;MAF_USDA=2.941
NC_035091.1	12844138	.	T	A	.	.	MAF_INRAE=33.333;MAF_USDA=29.167
NC_035091.1	12844157	.	C	T	.	.	MAF_INRAE=37.975;MAF_USDA=28.824
NC_035091.1	12844360	.	C	T	.	.	MAF_INRAE=1.667;MAF_USDA=3.279
NC_035091.1	12844654	.	T	C	.	.	MAF_INRAE=30.38;MAF_USDA=9.836
NC_035091.1	12844684	.	C	A	.	.	MAF_INRAE=3.333;MAF_USDA=9.836
NC_035091.1	12844690	.	G	A	.	.	MAF_USDA=7.377
NC_035091.1	12844812	.	A	C	.	.	MAF_INRAE=37.5;MAF_USDA=39.583
NC_035091.1	12845070	.	C	A	.	.	MAF_USDA=1.639
NC_035091.1	12845198	.	T	C	.	.	MAF_INRAE=13.924;MAF_USDA=39.412
NC_035091.1	12845433	.	T	G	.	.	MAF_INRAE=10.833
NC_035091.1	12845434	.	C	G	.	.	MAF_INRAE=10.833
NC_035091.1	12845444	.	C	G	.	.	MAF_INRAE=10.0
NC_035091.1	12845445	.	C	G	.	.	MAF_INRAE=10.0
NC_035091.1	12845462	.	C	T	.	.	MAF_INRAE=9.167
NC_035091.1	12845470	.	C	T	.	.	MAF_INRAE=8.333
NC_035091.1	12845475	.	C	T	.	.	MAF_INRAE=8.333
NC_035091.1	12845481	.	C	A	.	.	MAF_INRAE=10.0
NC_035091.1	12845497	.	G	T	.	.	MAF_INRAE=8.333
NC_035091.1	12845513	.	C	T	.	.	MAF_INRAE=8.333;MAF_USDA=29.167
NC_035091.1	12845514	.	T	C	.	.	MAF_INRAE=8.333
NC_035091.1	12845516	.	T	C	.	.	MAF_INRAE=8.333
NC_035091.1	12845529	.	C	T	.	.	MAF_INRAE=8.333;MAF_USDA=10.0
NC_035091.1	12845536	.	T	C	.	.	MAF_INRAE=8.333;MAF_USDA=4.098
NC_035091.1	12845546	.	G	A	.	.	MAF_INRAE=4.167
NC_035091.1	12845547	.	C	T	.	.	MAF_INRAE=4.167
NC_035091.1	12845653	.	G	A	.	.	MAF_USDA=5.882
NC_035091.1	12845807	.	T	G	.	.	MAF_INRAE=6.329;MAF_USDA=4.167
NC_035091.1	12845809	.	A	T	.	.	MAF_INRAE=31.013;MAF_USDA=43.75
NC_035091.1	12845814	.	T	A	.	.	MAF_INRAE=24.684
NC_035091.1	12845816	.	T	A	.	.	MAF_INRAE=15.0
NC_035091.1	12845829	.	T	C	.	.	MAF_USDA=2.459
NC_035091.1	12845847	.	C	T	.	.	MAF_USDA=12.5
NC_035091.1	12845925	.	T	A	.	.	MAF_INRAE=17.722;MAF_USDA=8.824
NC_035091.1	12845930	.	G	A	.	.	MAF_INRAE=5.0
NC_035091.1	12845972	.	C	T	.	.	MAF_USDA=1.639
NC_035091.1	12846013	.	C	T	.	.	MAF_USDA=1.639
NC_035091.1	12846025	.	T	C	.	.	MAF_INRAE=37.342;MAF_USDA=20.588
NC_035091.1	12846078	.	A	C	.	.	MAF_INRAE=43.671;MAF_USDA=32.353
NC_035091.1	12846103	.	C	G	.	.	MAF_USDA=2.459
NC_035091.1	12846264	.	C	T	.	.	MAF_INRAE=39.873;MAF_USDA=17.059
NC_035091.1	12846278	.	T	C	.	.	MAF_INRAE=14.167;MAF_USDA=25.0
NC_035091.1	12846309	.	T	A	.	.	MAF_INRAE=46.203;MAF_USDA=26.471
NC_035091.1	12846313	.	G	A	.	.	MAF_USDA=1.639
NC_035091.1	12846315	.	G	A	.	.	MAF_USDA=1.639
NC_035091.1	12846450	.	T	A	.	.	MAF_USDA=1.639
NC_035091.1	12846463	.	T	C	.	.	MAF_INRAE=13.924;MAF_USDA=9.412
NC_035091.1	12846563	.	G	A	.	.	MAF_USDA=3.279
NC_035091.1	12846680	.	C	T	.	.	MAF_INRAE=10.833;MAF_USDA=12.5
NC_035091.1	12846740	.	T	C	.	.	MAF_INRAE=9.494;MAF_USDA=9.016
NC_035091.1	12846843	.	A	G	.	.	MAF_USDA=3.279
NC_035091.1	12846852	.	T	C	.	.	MAF_USDA=2.5
NC_035091.1	12846866	.	C	T	.	.	MAF_INRAE=10.833;MAF_USDA=12.5
NC_035091.1	12846877	.	A	C	.	.	MAF_USDA=25.595
NC_035091.1	12846890	.	G	C	.	.	MAF_USDA=1.667
NC_035091.1	12846976	.	T	G	.	.	MAF_USDA=1.639
NC_035091.1	12847100	.	C	A	.	.	MAF_INRAE=12.658;MAF_USDA=1.639
NC_035091.1	12847364	.	T	C	.	.	MAF_INRAE=5.263
NC_035091.1	12847405	.	T	C	.	.	MAF_INRAE=10.526
NC_035091.1	12847425	.	C	T	.	.	MAF_USDA=4.098
NC_035091.1	12847439	.	G	A	.	.	MAF_USDA=5.738
NC_035091.1	12847534	.	G	T	.	.	MAF_INRAE=36.709;MAF_USDA=26.471
NC_035091.1	12847938	.	A	G	.	.	MAF_USDA=1.639
NC_035091.1	12847999	.	G	T	.	.	MAF_USDA=1.639
NC_035091.1	12848175	.	A	C	.	.	MAF_INRAE=1.667
NC_035091.1	12848193	.	G	T	.	.	MAF_INRAE=1.667
NC_035091.1	12848243	.	T	C	.	.	MAF_INRAE=41.772;MAF_USDA=28.235
NC_035091.1	12848246	.	C	T	.	.	MAF_USDA=1.639
NC_035091.1	12848306	.	T	G	.	.	MAF_USDA=2.459
NC_035091.1	12848355	.	C	T	.	.	MAF_INRAE=13.924;MAF_USDA=6.471
NC_035091.1	12848645	.	C	G	.	.	MAF_USDA=1.639
NC_035091.1	12848661	.	T	A	.	.	MAF_INRAE=15.833;MAF_USDA=14.706
NC_035091.1	12848678	.	T	A	.	.	MAF_USDA=4.918
NC_035091.1	12848679	.	T	C	.	.	MAF_USDA=2.459
NC_035091.1	12848814	.	C	A	.	.	MAF_USDA=3.279
NC_035091.1	12848937	.	C	T	.	.	MAF_INRAE=5.0
NC_035091.1	12848979	.	C	T	.	.	MAF_INRAE=30.38;MAF_USDA=32.143
NC_035091.1	12849069	.	C	T	.	.	MAF_USDA=1.639
NC_035091.1	12849070	.	G	T	.	.	MAF_INRAE=15.19;MAF_USDA=14.706
NC_035091.1	12849225	.	G	T	.	.	MAF_INRAE=9.494;MAF_USDA=3.279
NC_035091.1	12849317	.	C	T	.	.	MAF_INRAE=13.291;MAF_USDA=12.941
NC_035091.1	12849355	.	G	A	.	.	MAF_INRAE=9.494;MAF_USDA=3.279
NC_035091.1	12849373	.	G	T	.	.	MAF_USDA=10.417
NC_035091.1	12849443	.	T	A	.	.	MAF_INRAE=5.0
NC_035091.1	12849454	.	A	T	.	.	MAF_INRAE=10.526
NC_035091.1	12849516	.	T	C	.	.	MAF_INRAE=23.418;MAF_USDA=17.647
NC_035091.1	12849543	.	A	C	.	.	MAF_USDA=1.667
NC_035091.1	12849739	.	G	A	.	.	MAF_INRAE=2.5;MAF_USDA=2.459
NC_035091.1	12849852	.	G	A	.	.	MAF_INRAE=12.658;MAF_USDA=1.639
NC_035091.1	12849868	.	G	A	.	.	MAF_USDA=1.639
NC_035091.1	12849885	.	C	A	.	.	MAF_USDA=3.279
NC_035091.1	12849886	.	A	G	.	.	MAF_USDA=1.639
NC_035091.1	12849970	.	C	T	.	.	MAF_USDA=1.639
NC_035091.1	12850121	.	C	A	.	.	MAF_INRAE=35.0
NC_035091.1	12850122	.	C	G	.	.	MAF_INRAE=35.0
NC_035091.1	12850123	.	C	G	.	.	MAF_INRAE=7.5
NC_035091.1	12850129	.	C	T	.	.	MAF_INRAE=35.0
NC_035091.1	12850155	.	T	C	.	.	MAF_INRAE=2.5
NC_035091.1	12850329	.	C	T	.	.	MAF_USDA=20.0
NC_035091.1	12850331	.	T	C	.	.	MAF_USDA=21.176
NC_035091.1	12850392	.	A	T	.	.	MAF_USDA=1.639
NC_035091.1	12850430	.	T	A	.	.	MAF_INRAE=31.579;MAF_USDA=38.824
NC_035091.1	12850591	.	T	C	.	.	MAF_INRAE=32.278;MAF_USDA=40.0
NC_035091.1	12850747	.	T	A	.	.	MAF_USDA=17.647
NC_035091.1	12850766	.	C	A	.	.	MAF_USDA=39.412
NC_035091.1	12850916	.	A	C	.	.	MAF_USDA=2.459
NC_035091.1	12850946	.	T	C	.	.	MAF_USDA=14.583
NC_035091.1	12850971	.	G	A	.	.	MAF_USDA=4.167
NC_035091.1	12850978	.	G	A	.	.	MAF_USDA=1.639
NC_035091.1	12851074	.	G	A	.	.	MAF_INRAE=5.696
NC_035091.1	12851157	.	T	C	.	.	MAF_INRAE=25.0;MAF_USDA=10.0
NC_035091.1	12851194	.	T	C	.	.	MAF_USDA=5.882
NC_035091.1	12851279	.	T	G	.	.	MAF_USDA=3.529
NC_035091.1	12851311	.	C	T	.	.	MAF_INRAE=20.833;MAF_USDA=18.235
NC_035091.1	12851466	.	G	A	.	.	MAF_USDA=17.647
NC_035091.1	12852277	.	A	G	.	.	MAF_INRAE=5.0;MAF_USDA=8.333
NC_035091.1	12852310	.	T	A	.	.	MAF_INRAE=27.215;MAF_USDA=42.353
NC_035091.1	12852340	.	T	G	.	.	MAF_USDA=1.639
NC_035091.1	12852479	.	G	A	.	.	MAF_USDA=3.279
NC_035091.1	12852600	.	C	T	.	.	MAF_USDA=10.417
NC_035091.1	12852676	.	T	A	.	.	MAF_USDA=50.0
NC_035091.1	12852720	.	C	T	.	.	MAF_USDA=29.167
NC_035091.1	12852741	.	G	A	.	.	MAF_USDA=4.167
NC_035091.1	12857421	.	G	T	.	.	MAF_USDA=1.639
NC_035091.1	12857490	.	A	C	.	.	MAF_USDA=1.639
NC_035091.1	12857728	.	T	G	.	.	MAF_INRAE=15.823;MAF_USDA=10.0
NC_035091.1	12857874	.	C	A	.	.	MAF_INRAE=5.833;MAF_USDA=1.639
NC_035091.1	12857998	.	T	A	.	.	MAF_INRAE=17.722;MAF_USDA=11.765
NC_035091.1	12858047	.	C	T	.	.	MAF_USDA=2.459
NC_035091.1	12858200	.	C	T	.	.	MAF_USDA=3.279
NC_035091.1	12858331	.	A	G	.	.	MAF_USDA=10.417
NC_035091.1	12858350	.	G	A	.	.	MAF_INRAE=3.797;MAF_USDA=38.235
NC_035091.1	12858377	.	C	T	.	.	MAF_INRAE=1.667
NC_035091.1	12858468	.	T	C	.	.	MAF_INRAE=5.0
NC_035091.1	12858484	.	G	A	.	.	MAF_USDA=1.639
NC_035091.1	12858666	.	C	A	.	.	MAF_INRAE=5.0
NC_035091.1	12858708	.	T	G	.	.	MAF_INRAE=5.0
NC_035091.1	12858750	.	T	C	.	.	MAF_USDA=31.25
NC_035091.1	12858757	.	C	T	.	.	MAF_INRAE=1.667
NC_035091.1	12858798	.	A	T	.	.	MAF_USDA=10.417
NC_035091.1	12858918	.	C	T	.	.	MAF_USDA=4.918
NC_035091.1	12858995	.	T	G	.	.	MAF_INRAE=5.063;MAF_USDA=2.976
NC_035091.1	12859040	.	T	C	.	.	MAF_USDA=9.016
NC_035091.1	12859049	.	C	A	.	.	MAF_INRAE=13.291;MAF_USDA=4.167
NC_035091.1	12859053	.	T	A	.	.	MAF_USDA=10.417
NC_035091.1	12859066	.	T	C	.	.	MAF_INRAE=18.333
NC_035091.1	12859139	.	A	C	.	.	MAF_INRAE=5.063;MAF_USDA=4.706
NC_035091.1	12859213	.	A	G	.	.	MAF_USDA=6.25
NC_035091.1	12859389	.	C	G	.	.	MAF_INRAE=49.367;MAF_USDA=41.765
NC_035091.1	12859468	.	C	T	.	.	MAF_INRAE=8.861;MAF_USDA=2.083
NC_035091.1	12859469	.	G	A	.	.	MAF_INRAE=18.987;MAF_USDA=45.294
NC_035091.1	12859548	.	T	G	.	.	MAF_INRAE=47.468;MAF_USDA=36.471
NC_035091.1	12859559	.	T	C	.	.	MAF_INRAE=5.0
NC_035091.1	12859604	.	CAAAAAAAAA	CAAAAAAAAT	.	.	MAF_USDA=4.167
NC_035091.1	12859613	.	A	T	.	.	MAF_INRAE=15.0
NC_035091.1	12859667	.	G	A	.	.	MAF_INRAE=35.833;MAF_USDA=18.235
NC_035091.1	12859668	.	G	A	.	.	MAF_INRAE=35.833;MAF_USDA=18.235
NC_035091.1	12859865	.	G	A	.	.	MAF_USDA=1.639
NC_035091.1	12859870	.	C	G	.	.	MAF_USDA=1.639
NC_035091.1	12859902	.	A	G	.	.	MAF_USDA=6.557
NC_035091.1	12859943	.	G	A	.	.	MAF_INRAE=14.557;MAF_USDA=10.0
NC_035091.1	12860048	.	C	T	.	.	MAF_INRAE=10.526;MAF_USDA=4.167
NC_035091.1	12860147	.	T	G	.	.	MAF_USDA=2.459
NC_035091.1	12860223	.	A	C	.	.	MAF_USDA=2.5
NC_035091.1	12860243	.	T	G	.	.	MAF_USDA=4.167
NC_035091.1	12860280	.	A	T	.	.	MAF_USDA=7.647
NC_035091.1	12860281	.	C	T	.	.	MAF_USDA=7.647
NC_035091.1	12860282	.	G	A	.	.	MAF_USDA=7.647
NC_035091.1	12860285	.	C	T	.	.	MAF_INRAE=14.167;MAF_USDA=7.059
NC_035091.1	12860287	.	A	C	.	.	MAF_USDA=7.647
NC_035091.1	12860371	.	TATT	TATA	.	.	MAF_USDA=14.583
NC_035091.1	12860374	.	T	A	.	.	MAF_INRAE=5.263
NC_035091.1	12860450	.	A	C	.	.	MAF_INRAE=49.367;MAF_USDA=38.235
NC_035091.1	12860462	.	G	A	.	.	MAF_INRAE=14.557;MAF_USDA=8.824
NC_035091.1	12860473	.	A	G	.	.	MAF_INRAE=1.667;MAF_USDA=9.836
NC_035091.1	12860485	.	A	G	.	.	MAF_INRAE=14.557;MAF_USDA=6.471
NC_035091.1	12860486	.	T	C	.	.	MAF_INRAE=32.278;MAF_USDA=30.588
NC_035091.1	12860492	.	C	T	.	.	MAF_INRAE=1.667
NC_035091.1	12860493	.	A	G	.	.	MAF_INRAE=15.823;MAF_USDA=6.471
NC_035091.1	12860507	.	G	A	.	.	MAF_INRAE=28.481;MAF_USDA=37.647
NC_035091.1	12860519	.	C	T	.	.	MAF_INRAE=44.304;MAF_USDA=28.235
NC_035091.1	12860521	.	T	G	.	.	MAF_INRAE=45.833;MAF_USDA=35.882
NC_035091.1	12860535	.	T	G	.	.	MAF_USDA=3.279
NC_035091.1	12860539	.	C	A	.	.	MAF_INRAE=44.304;MAF_USDA=17.059
NC_035091.1	12860562	.	G	A	.	.	MAF_INRAE=1.667
NC_035091.1	12860581	.	A	G	.	.	MAF_USDA=2.459
NC_035091.1	12860665	.	G	T	.	.	MAF_USDA=4.237
NC_035091.1	12860697	.	C	T	.	.	MAF_USDA=3.39
NC_035091.1	12860703	.	G	A	.	.	MAF_USDA=2.542
NC_035091.1	12860712	.	G	A	.	.	MAF_USDA=2.542
NC_035091.1	12860728	.	G	T	.	.	MAF_USDA=2.542
NC_035091.1	12860976	.	T	G	.	.	MAF_INRAE=8.228;MAF_USDA=6.471
NC_035091.1	12861011	.	A	C	.	.	MAF_USDA=1.639
NC_035091.1	12861056	.	A	C	.	.	MAF_INRAE=1.667;MAF_USDA=4.918
NC_035091.1	12861078	.	G	A	.	.	MAF_USDA=1.639
NC_035091.1	12861095	.	G	A	.	.	MAF_INRAE=41.139;MAF_USDA=37.059
NC_035091.1	12861099	.	C	A	.	.	MAF_INRAE=10.833;MAF_USDA=2.941
NC_035091.1	12861141	.	G	T	.	.	MAF_USDA=1.639
NC_035091.1	12861244	.	C	T	.	.	MAF_USDA=2.459
NC_035091.1	12861301	.	C	A	.	.	MAF_USDA=4.918
NC_035091.1	12861353	.	C	T	.	.	MAF_INRAE=17.5
NC_035091.1	12861356	.	T	C	.	.	MAF_USDA=4.918
NC_035091.1	12861378	.	G	A	.	.	MAF_INRAE=5.833
NC_035091.1	12861616	.	A	G	.	.	MAF_INRAE=32.278;MAF_USDA=21.176
NC_035091.1	12861638	.	G	C	.	.	MAF_INRAE=1.667;MAF_USDA=5.738
NC_035091.1	12861801	.	C	T	.	.	MAF_USDA=1.639
NC_035091.1	12861852	.	T	C	.	.	MAF_INRAE=10.526
NC_035091.1	12861863	.	G	A	.	.	MAF_USDA=3.279
NC_035091.1	12861899	.	T	G	.	.	MAF_INRAE=18.333
NC_035091.1	12861937	.	T	A	.	.	MAF_USDA=1.639
NC_035091.1	12862030	.	T	G	.	.	MAF_INRAE=13.291;MAF_USDA=2.459
NC_035091.1	12862153	.	C	T	.	.	MAF_INRAE=5.263;MAF_USDA=6.471
NC_035091.1	12862157	.	A	G	.	.	MAF_INRAE=5.063;MAF_USDA=2.941
NC_035091.1	12862158	.	A	C	.	.	MAF_INRAE=5.0;MAF_USDA=2.941
NC_035091.1	12862165	.	A	C	.	.	MAF_INRAE=5.063;MAF_USDA=2.941
NC_035091.1	12862176	.	C	A	.	.	MAF_INRAE=10.833;MAF_USDA=6.471
NC_035091.1	12862177	.	C	T	.	.	MAF_USDA=2.459
NC_035091.1	12862277	.	G	A	.	.	MAF_USDA=6.471
NC_035091.1	12862291	.	C	T	.	.	MAF_USDA=2.459
NC_035091.1	12862349	.	G	A	.	.	MAF_USDA=1.667
NC_035091.1	12862368	.	T	A	.	.	MAF_INRAE=10.526
NC_035091.1	12862375	.	T	G	.	.	MAF_INRAE=1.667;MAF_USDA=5.833
NC_035091.1	12862393	.	G	A	.	.	MAF_INRAE=43.671;MAF_USDA=27.059
NC_035091.1	12862400	.	T	A	.	.	MAF_INRAE=41.139;MAF_USDA=14.706
NC_035091.1	12862415	.	C	T	.	.	MAF_USDA=1.639
NC_035091.1	12862462	.	G	C	.	.	MAF_INRAE=1.667;MAF_USDA=5.738
NC_035091.1	12862590	.	C	T	.	.	MAF_USDA=8.824
NC_035091.1	12862606	.	A	G	.	.	MAF_INRAE=15.823;MAF_USDA=11.765
NC_035091.1	12862660	.	T	C	.	.	MAF_INRAE=5.263;MAF_USDA=10.588
NC_035091.1	12862693	.	C	T	.	.	MAF_USDA=4.918
NC_035091.1	12862853	.	G	T	.	.	MAF_USDA=1.639
NC_035091.1	12862854	.	A	T	.	.	MAF_USDA=1.639
NC_035091.1	12863123	.	A	G	.	.	MAF_USDA=5.882
NC_035091.1	12863152	.	C	T	.	.	MAF_USDA=3.279
NC_035091.1	12863162	.	G	A	.	.	MAF_USDA=1.639
NC_035091.1	12863163	.	C	T	.	.	MAF_USDA=3.279
NC_035091.1	12863169	.	G	T	.	.	MAF_USDA=3.279
NC_035091.1	12863171	.	C	T	.	.	MAF_USDA=3.279
NC_035091.1	12863191	.	C	T	.	.	MAF_USDA=3.279
NC_035091.1	12863197	.	A	G	.	.	MAF_INRAE=1.667;MAF_USDA=4.918
NC_035091.1	12863227	.	G	A	.	.	MAF_INRAE=1.667;MAF_USDA=5.738
NC_035091.1	12863281	.	T	C	.	.	MAF_INRAE=10.526;MAF_USDA=14.706
NC_035091.1	12863347	.	G	T	.	.	MAF_INRAE=10.833;MAF_USDA=12.353
NC_035091.1	12863362	.	G	A	.	.	MAF_USDA=1.639
NC_035091.1	12863439	.	C	G	.	.	MAF_USDA=8.235
NC_035091.1	12863448	.	C	T	.	.	MAF_INRAE=10.0;MAF_USDA=3.529
NC_035091.1	12863659	.	C	T	.	.	MAF_USDA=1.639
NC_035091.1	12863746	.	C	T	.	.	MAF_USDA=8.235
NC_035091.1	12863878	.	C	T	.	.	MAF_INRAE=31.579;MAF_USDA=17.647
NC_035091.1	12864507	.	C	T	.	.	MAF_INRAE=2.632
NC_035091.1	12864516	.	G	A	.	.	MAF_INRAE=2.632
NC_035091.1	12864620	.	A	G	.	.	MAF_INRAE=10.526
NC_035091.1	12865204	.	A	C	.	.	MAF_INRAE=42.105;MAF_USDA=34.94
NC_035091.1	12865286	.	G	T	.	.	MAF_INRAE=10.526;MAF_USDA=14.706
NC_035091.1	12865515	.	C	T	.	.	MAF_USDA=1.639
NC_035091.1	12865540	.	G	A	.	.	MAF_INRAE=37.342;MAF_USDA=15.882
NC_035091.1	12865567	.	T	G	.	.	MAF_INRAE=37.342;MAF_USDA=15.476
NC_035091.1	12865604	.	G	A	.	.	MAF_INRAE=13.924;MAF_USDA=7.143
NC_035091.1	12865616	.	G	T	.	.	MAF_INRAE=1.667;MAF_USDA=1.667
NC_035091.1	12865624	.	C	T	.	.	MAF_INRAE=13.924;MAF_USDA=7.143
NC_035091.1	12865635	.	G	A	.	.	MAF_USDA=6.548
NC_035091.1	12865637	.	C	T	.	.	MAF_INRAE=9.167;MAF_USDA=2.5
NC_035091.1	12865748	.	C	G	.	.	MAF_USDA=1.639
NC_035091.1	12865781	.	C	A	.	.	MAF_INRAE=10.526;MAF_USDA=14.706
NC_035091.1	12865810	.	T	G	.	.	MAF_INRAE=5.263;MAF_USDA=5.882
NC_035091.1	12865814	.	T	C	.	.	MAF_INRAE=1.667;MAF_USDA=2.459
NC_035091.1	12865816	.	T	A	.	.	MAF_INRAE=1.667;MAF_USDA=2.459
NC_035091.1	12865855	.	C	G	.	.	MAF_INRAE=1.667
NC_035091.1	12865864	.	C	A	.	.	MAF_INRAE=11.392;MAF_USDA=12.941
NC_035091.1	12865871	.	G	A	.	.	MAF_USDA=1.639
NC_035091.1	12865887	.	C	T	.	.	MAF_INRAE=1.667
NC_035091.1	12865948	.	C	A	.	.	MAF_USDA=7.647
NC_035091.1	12866069	.	G	A	.	.	MAF_INRAE=1.667;MAF_USDA=4.918
NC_035091.1	12866158	.	G	A	.	.	MAF_USDA=1.639
NC_035091.1	12866211	.	A	G	.	.	MAF_INRAE=1.667;MAF_USDA=3.279
NC_035091.1	12866314	.	G	A	.	.	MAF_INRAE=1.667;MAF_USDA=4.918
NC_035091.1	12866408	.	G	T	.	.	MAF_USDA=4.118
NC_035091.1	12866437	.	G	T	.	.	MAF_INRAE=1.667
NC_035091.1	12866527	.	A	C	.	.	MAF_INRAE=1.667
NC_035091.1	12866530	.	C	A	.	.	MAF_INRAE=2.5
NC_035091.1	12866554	.	A	T	.	.	MAF_INRAE=5.833
NC_035091.1	12866556	.	T	C	.	.	MAF_INRAE=4.167
NC_035091.1	12866557	.	T	G	.	.	MAF_INRAE=6.667
NC_035091.1	12866564	.	C	G	.	.	MAF_INRAE=4.167;MAF_USDA=9.412
NC_035091.1	12866574	.	C	A	.	.	MAF_INRAE=8.333
NC_035091.1	12866591	.	A	G	.	.	MAF_INRAE=12.5
NC_035091.1	12866635	.	C	A	.	.	MAF_USDA=8.333
NC_035091.1	12866653	.	C	A	.	.	MAF_INRAE=10.0;MAF_USDA=9.524
NC_035091.1	12866760	.	G	A	.	.	MAF_USDA=4.167
NC_035091.1	12866821	.	C	A	.	.	MAF_USDA=20.833
NC_035091.1	12868101	.	T	G	.	.	MAF_USDA=39.583
NC_035091.1	12868130	.	C	A	.	.	MAF_USDA=6.25
NC_035091.1	12868174	.	C	T	.	.	MAF_INRAE=1.667
NC_035091.1	12868238	.	C	A	.	.	MAF_INRAE=1.667;MAF_USDA=18.824
NC_035091.1	12868244	.	A	G	.	.	MAF_USDA=14.118
NC_035091.1	12868268	.	A	G	.	.	MAF_USDA=1.639
NC_035091.1	12868272	.	T	C	.	.	MAF_INRAE=14.557;MAF_USDA=8.197
NC_035091.1	12868304	.	A	C	.	.	MAF_INRAE=3.333;MAF_USDA=9.836
NC_035091.1	12868432	.	G	C	.	.	MAF_INRAE=1.667;MAF_USDA=4.918
NC_035091.1	12868440	.	C	T	.	.	MAF_USDA=7.377
NC_035091.1	12868472	.	G	A	.	.	MAF_USDA=12.5
NC_035091.1	12868600	.	A	C	.	.	MAF_INRAE=49.167
NC_035091.1	12868617	.	G	T	.	.	MAF_INRAE=10.526;MAF_USDA=14.881
NC_035091.1	12868643	.	G	A	.	.	MAF_USDA=1.639
NC_035091.1	12868646	.	G	T	.	.	MAF_USDA=9.836
NC_035091.1	12868647	.	A	C	.	.	MAF_USDA=9.836
NC_035091.1	12868673	.	C	T	.	.	MAF_USDA=4.098
NC_035091.1	12868705	.	G	T,A	.	.	MAF_INRAE=5.833;MAF_USDA=10.417
NC_035091.1	12868898	.	A	T	.	.	MAF_INRAE=1.667
NC_035091.1	12869036	.	A	T	.	.	MAF_INRAE=1.667;MAF_USDA=5.738
NC_035091.1	12869042	.	C	T	.	.	MAF_INRAE=1.667
NC_035091.1	12869222	.	C	T	.	.	MAF_USDA=7.377
NC_035091.1	12869280	.	C	T	.	.	MAF_USDA=2.459
NC_035091.1	12869394	.	T	A	.	.	MAF_INRAE=5.263;MAF_USDA=10.588
NC_035091.1	12869419	.	A	G	.	.	MAF_USDA=4.918
NC_035091.1	12869444	.	C	A	.	.	MAF_INRAE=10.0;MAF_USDA=11.176
NC_035091.1	12869632	.	C	A	.	.	MAF_INRAE=42.405;MAF_USDA=15.294
NC_035091.1	12869676	.	A	G	.	.	MAF_USDA=2.459
NC_035091.1	12869726	.	C	T	.	.	MAF_INRAE=5.063;MAF_USDA=2.941
NC_035091.1	12869732	.	G	A	.	.	MAF_USDA=11.765
NC_035091.1	12869759	.	A	C	.	.	MAF_USDA=1.639
NC_035091.1	12869822	.	G	T	.	.	MAF_USDA=4.167
NC_035091.1	12869885	.	G	T	.	.	MAF_USDA=5.0
NC_035091.1	12869919	.	A	G	.	.	MAF_USDA=4.167
NC_035091.1	12869932	.	G	T	.	.	MAF_INRAE=5.263;MAF_USDA=8.475
NC_035091.1	12869938	.	G	C	.	.	MAF_INRAE=3.333
NC_035091.1	12869953	.	A	T	.	.	MAF_INRAE=14.557;MAF_USDA=7.377
NC_035091.1	12869990	.	A	T	.	.	MAF_USDA=2.459
NC_035091.1	12870031	.	T	C	.	.	MAF_INRAE=17.5
NC_035091.1	12870033	.	G	A	.	.	MAF_INRAE=17.5
NC_035091.1	12870034	.	G	C	.	.	MAF_INRAE=17.5
NC_035091.1	12870046	.	T	C	.	.	MAF_INRAE=13.291;MAF_USDA=2.459
NC_035091.1	12870154	.	A	G	.	.	MAF_INRAE=42.405;MAF_USDA=15.294
NC_035091.1	12870314	.	C	T	.	.	MAF_USDA=1.639
NC_035091.1	12870329	.	C	G	.	.	MAF_INRAE=41.772;MAF_USDA=41.667
NC_035091.1	12870396	.	T	G	.	.	MAF_USDA=8.824
NC_035091.1	12870412	.	G	C	.	.	MAF_USDA=10.417
NC_035091.1	12870455	.	T	C	.	.	MAF_USDA=5.738
NC_035091.1	12870456	.	C	G	.	.	MAF_INRAE=5.263;MAF_USDA=11.176
NC_035091.1	12870508	.	C	T	.	.	MAF_USDA=6.557
NC_035091.1	12870514	.	C	T	.	.	MAF_INRAE=19.167
NC_035091.1	12870575	.	A	T	.	.	MAF_INRAE=14.167;MAF_USDA=4.167
NC_035091.1	12870704	.	A	G	.	.	MAF_INRAE=13.924;MAF_USDA=6.471
NC_035091.1	12870737	.	A	C	.	.	MAF_INRAE=42.405;MAF_USDA=17.059
NC_035091.1	12870744	.	A	T	.	.	MAF_USDA=2.459
NC_035091.1	12870746	.	T	A	.	.	MAF_USDA=4.098
NC_035091.1	12870798	.	G	T	.	.	MAF_USDA=6.557
NC_035091.1	12870811	.	A	C	.	.	MAF_USDA=2.459
NC_035091.1	12870813	.	T	C	.	.	MAF_USDA=5.738
NC_035091.1	12870824	.	C	G	.	.	MAF_INRAE=13.924;MAF_USDA=7.059
NC_035091.1	12870890	.	T	A	.	.	MAF_USDA=2.459
NC_035091.1	12870969	.	C	T	.	.	MAF_USDA=4.918
NC_035091.1	12870984	.	C	T	.	.	MAF_INRAE=10.526
NC_035091.1	12870986	.	G	A	.	.	MAF_INRAE=41.772;MAF_USDA=15.882
NC_035091.1	12871063	.	T	C	.	.	MAF_USDA=6.548
NC_035091.1	12871066	.	A	C	.	.	MAF_USDA=6.78
NC_035091.1	12871074	.	G	A	.	.	MAF_INRAE=42.405;MAF_USDA=18.072
NC_035091.1	12871159	.	C	T	.	.	MAF_USDA=4.167
NC_035091.1	12871302	.	G	A	.	.	MAF_INRAE=13.291;MAF_USDA=10.417
NC_035091.1	12871420	.	A	T	.	.	MAF_USDA=10.87
NC_035091.1	12871519	.	T	G	.	.	MAF_INRAE=13.158;MAF_USDA=12.5
NC_035091.1	12871622	.	T	G	.	.	MAF_INRAE=47.5;MAF_USDA=31.25
NC_035091.1	12871630	.	C	A	.	.	MAF_USDA=12.5
NC_035091.1	12871908	.	G	A	.	.	MAF_USDA=2.353
NC_035091.1	12871933	.	A	T	.	.	MAF_USDA=4.167
NC_035091.1	12872010	.	A	C	.	.	MAF_USDA=4.167
NC_035091.1	12872846	.	A	G	.	.	MAF_USDA=8.434
NC_035091.1	12872887	.	G	T	.	.	MAF_INRAE=5.263;MAF_USDA=11.765
NC_035091.1	12872909	.	A	G	.	.	MAF_USDA=5.738
NC_035091.1	12872930	.	A	G	.	.	MAF_USDA=1.639
NC_035091.1	12872968	.	G	A	.	.	MAF_USDA=2.941
NC_035091.1	12873024	.	A	C	.	.	MAF_USDA=4.118
NC_035091.1	12873262	.	A	G	.	.	MAF_INRAE=1.667
NC_035091.1	12873278	.	G	T	.	.	MAF_USDA=3.279
NC_035091.1	12873380	.	G	A	.	.	MAF_INRAE=10.526
NC_035091.1	12873703	.	T	C	.	.	MAF_INRAE=5.263;MAF_USDA=10.588
NC_035091.1	12873863	.	T	C	.	.	MAF_USDA=1.639
NC_035091.1	12873931	.	A	T	.	.	MAF_INRAE=10.526
NC_035091.1	12874091	.	C	G	.	.	MAF_USDA=4.918
NC_035091.1	12874131	.	T	C	.	.	MAF_INRAE=10.0;MAF_USDA=6.471
NC_035091.1	12874164	.	A	T	.	.	MAF_USDA=1.639
NC_035091.1	12874307	.	A	T	.	.	MAF_USDA=4.918
NC_035091.1	12874418	.	T	A	.	.	MAF_INRAE=10.833;MAF_USDA=11.31
NC_035091.1	12874542	.	T	A	.	.	MAF_USDA=1.639
NC_035091.1	12874543	.	A	T	.	.	MAF_USDA=1.639
NC_035091.1	12874601	.	G	A	.	.	MAF_USDA=5.738
NC_035091.1	12874654	.	G	A	.	.	MAF_USDA=1.639
NC_035091.1	12874741	.	G	A	.	.	MAF_INRAE=41.772;MAF_USDA=15.294
NC_035091.1	12874812	.	G	T	.	.	MAF_USDA=9.016
NC_035091.1	12874832	.	C	T	.	.	MAF_USDA=1.639
NC_035091.1	12874879	.	G	T	.	.	MAF_INRAE=43.671;MAF_USDA=19.412
NC_035091.1	12874920	.	G	A	.	.	MAF_USDA=3.279
NC_035091.1	12874986	.	A	G	.	.	MAF_USDA=5.738
NC_035091.1	12875058	.	A	G	.	.	MAF_USDA=5.738
NC_035091.1	12875088	.	C	T	.	.	MAF_INRAE=5.263;MAF_USDA=7.059
NC_035091.1	12875137	.	C	G	.	.	MAF_USDA=3.279
NC_035091.1	12875341	.	A	C	.	.	MAF_USDA=5.738
NC_035091.1	12875466	.	T	A	.	.	MAF_INRAE=9.494;MAF_USDA=2.459
NC_035091.1	12875506	.	C	T	.	.	MAF_USDA=2.353
NC_035091.1	12875555	.	T	C	.	.	MAF_INRAE=9.167;MAF_USDA=2.941
NC_035091.1	12875611	.	C	G	.	.	MAF_INRAE=10.833;MAF_USDA=8.333
NC_035091.1	12875644	.	C	A	.	.	MAF_USDA=1.639
NC_035091.1	12875697	.	T	A	.	.	MAF_INRAE=10.833;MAF_USDA=11.176
NC_035091.1	12875839	.	T	G	.	.	MAF_INRAE=10.0;MAF_USDA=2.941
NC_035091.1	12875890	.	G	T	.	.	MAF_USDA=2.459
NC_035091.1	12875975	.	T	C	.	.	MAF_INRAE=24.051;MAF_USDA=14.118
NC_035091.1	12875977	.	A	C	.	.	MAF_USDA=3.279
NC_035091.1	12876185	.	G	T	.	.	MAF_INRAE=16.456;MAF_USDA=15.294
NC_035091.1	12876204	.	T	G	.	.	MAF_USDA=2.459
NC_035091.1	12876288	.	C	G	.	.	MAF_USDA=2.459
NC_035091.1	12876428	.	T	C	.	.	MAF_INRAE=43.671;MAF_USDA=30.0
NC_035091.1	12876576	.	G	T	.	.	MAF_INRAE=10.526;MAF_USDA=15.294
NC_035091.1	12876583	.	C	A	.	.	MAF_INRAE=5.263;MAF_USDA=12.941
NC_035091.1	12876614	.	C	T	.	.	MAF_INRAE=26.316;MAF_USDA=3.279
NC_035091.1	12876621	.	G	A	.	.	MAF_INRAE=10.526;MAF_USDA=5.882
NC_035091.1	12876660	.	G	A	.	.	MAF_USDA=8.333
NC_035091.1	12876771	.	A	T	.	.	MAF_USDA=4.167
NC_035091.1	12876826	.	C	G	.	.	MAF_USDA=6.667
NC_035091.1	12876888	.	G	T	.	.	MAF_USDA=5.085
NC_035091.1	12876889	.	C	T	.	.	MAF_USDA=7.831
NC_035091.1	12876900	.	G	T	.	.	MAF_INRAE=5.263;MAF_USDA=2.381
NC_035091.1	12876982	.	C	T	.	.	MAF_USDA=2.459
NC_035091.1	12877029	.	C	T	.	.	MAF_USDA=1.639
NC_035091.1	12877083	.	C	T	.	.	MAF_INRAE=10.0;MAF_USDA=5.294
NC_035091.1	12877204	.	G	A	.	.	MAF_INRAE=13.291;MAF_USDA=2.459
NC_035091.1	12877278	.	G	A	.	.	MAF_INRAE=10.833;MAF_USDA=6.471
NC_035091.1	12877281	.	A	T	.	.	MAF_USDA=3.279
NC_035091.1	12877312	.	T	C	.	.	MAF_INRAE=41.772;MAF_USDA=22.353
NC_035091.1	12877347	.	G	A	.	.	MAF_USDA=5.294
NC_035091.1	12877348	.	A	T	.	.	MAF_USDA=9.836
NC_035091.1	12877425	.	C	T	.	.	MAF_INRAE=36.709;MAF_USDA=12.941
NC_035091.1	12877430	.	C	A	.	.	MAF_USDA=4.098
NC_035091.1	12877438	.	A	T	.	.	MAF_INRAE=11.392;MAF_USDA=15.882
NC_035091.1	12877490	.	C	A	.	.	MAF_INRAE=10.833;MAF_USDA=8.929
NC_035091.1	12877503	.	G	T	.	.	MAF_INRAE=10.0;MAF_USDA=8.333
NC_035091.1	12877561	.	T	G	.	.	MAF_USDA=2.459
NC_035091.1	12877572	.	C	A	.	.	MAF_USDA=1.639
NC_035091.1	12877607	.	G	C	.	.	MAF_USDA=10.417
NC_035091.1	12877612	.	G	T	.	.	MAF_INRAE=37.975;MAF_USDA=12.941
NC_035091.1	12877615	.	A	C	.	.	MAF_INRAE=5.0
NC_035091.1	12877763	.	C	A	.	.	MAF_USDA=1.639
NC_035091.1	12877813	.	A	G	.	.	MAF_INRAE=37.342;MAF_USDA=20.0
NC_035091.1	12877848	.	C	A	.	.	MAF_INRAE=37.342;MAF_USDA=20.0
NC_035091.1	12877893	.	G	T	.	.	MAF_USDA=4.918
NC_035091.1	12877901	.	A	G	.	.	MAF_USDA=4.918
NC_035091.1	12877979	.	G	A	.	.	MAF_USDA=4.098
NC_035091.1	12878033	.	T	G	.	.	MAF_USDA=1.639
NC_035091.1	12878194	.	A	C	.	.	MAF_INRAE=9.494
NC_035091.1	12878499	.	T	C	.	.	MAF_USDA=4.098
NC_035091.1	12878525	.	C	T	.	.	MAF_USDA=5.738
NC_035091.1	12878559	.	C	T	.	.	MAF_INRAE=10.526
NC_035091.1	12878571	.	G	A	.	.	MAF_INRAE=3.333;MAF_USDA=4.118
NC_035091.1	12878637	.	A	C	.	.	MAF_INRAE=5.0;MAF_USDA=2.353
NC_035091.1	12878679	.	G	A	.	.	MAF_USDA=1.639
NC_035091.1	12878759	.	C	T	.	.	MAF_USDA=21.687
NC_035091.1	12878770	.	C	A	.	.	MAF_USDA=2.542
NC_035091.1	12878835	.	A	G	.	.	MAF_INRAE=36.709;MAF_USDA=18.824
NC_035091.1	12878854	.	T	C	.	.	MAF_INRAE=18.987;MAF_USDA=30.0
NC_035091.1	12878883	.	C	T	.	.	MAF_INRAE=13.291;MAF_USDA=1.639
NC_035091.1	12879038	.	G	A	.	.	MAF_INRAE=35.443;MAF_USDA=13.529
NC_035091.1	12879099	.	C	A	.	.	MAF_USDA=4.918
NC_035091.1	12879107	.	A	G	.	.	MAF_INRAE=1.667
NC_035091.1	12879109	.	T	A	.	.	MAF_INRAE=1.667
NC_035091.1	12879127	.	A	G	.	.	MAF_INRAE=5.063;MAF_USDA=2.353
NC_035091.1	12879136	.	G	A	.	.	MAF_INRAE=5.833
NC_035091.1	12879138	.	C	T	.	.	MAF_INRAE=5.833
NC_035091.1	12879145	.	T	G	.	.	MAF_INRAE=6.667
NC_035091.1	12879160	.	A	C	.	.	MAF_INRAE=6.667
NC_035091.1	12879170	.	T	A	.	.	MAF_INRAE=5.833
NC_035091.1	12879264	.	T	C	.	.	MAF_USDA=2.459
NC_035091.1	12879341	.	C	T	.	.	MAF_INRAE=5.263;MAF_USDA=20.0
NC_035091.1	12879373	.	C	T	.	.	MAF_INRAE=5.263;MAF_USDA=16.071
NC_035091.1	12879393	.	A	C	.	.	MAF_USDA=1.667
NC_035091.1	12879405	.	C	T	.	.	MAF_USDA=12.353
NC_035091.1	12879437	.	T	C	.	.	MAF_INRAE=10.526;MAF_USDA=1.639
NC_035091.1	12879532	.	C	T	.	.	MAF_USDA=7.377
NC_035091.1	12879560	.	T	C	.	.	MAF_USDA=18.235
NC_035091.1	12879595	.	C	A	.	.	MAF_USDA=3.279
NC_035091.1	12879602	.	T	G	.	.	MAF_USDA=3.279
NC_035091.1	12879613	.	G	A	.	.	MAF_USDA=2.459
NC_035091.1	12879626	.	C	A	.	.	MAF_USDA=2.459
NC_035091.1	12879630	.	C	T	.	.	MAF_INRAE=10.833;MAF_USDA=2.941
NC_035091.1	12879631	.	G	T	.	.	MAF_USDA=2.459
NC_035091.1	12879655	.	C	A	.	.	MAF_INRAE=13.291;MAF_USDA=7.059
NC_035091.1	12879750	.	T	G	.	.	MAF_INRAE=9.167;MAF_USDA=3.279
NC_035091.1	12879751	.	T	C	.	.	MAF_INRAE=9.167;MAF_USDA=4.706
NC_035091.1	12879796	.	C	A	.	.	MAF_USDA=2.459
NC_035091.1	12879857	.	C	T	.	.	MAF_USDA=1.639
NC_035091.1	12879968	.	A	T	.	.	MAF_USDA=3.279
NC_035091.1	12880001	.	C	T	.	.	MAF_USDA=1.639
NC_035091.1	12880206	.	C	T	.	.	MAF_INRAE=17.5
NC_035091.1	12880288	.	C	A	.	.	MAF_USDA=16.667
NC_035091.1	12880290	.	G	A	.	.	MAF_USDA=6.667
NC_035091.1	12880295	.	G	A	.	.	MAF_USDA=12.353
NC_035091.1	12880372	.	A	T	.	.	MAF_INRAE=5.263;MAF_USDA=14.706
NC_035091.1	12880460	.	A	T	.	.	MAF_INRAE=10.526;MAF_USDA=19.88
NC_035091.1	12880463	.	C	A	.	.	MAF_INRAE=26.316;MAF_USDA=2.542
NC_035091.1	12880514	.	C	T	.	.	MAF_USDA=1.695
NC_035091.1	12880529	.	T	G	.	.	MAF_USDA=45.833
NC_035091.1	12880552	.	T	A	.	.	MAF_USDA=22.917
NC_035091.1	12880573	.	C	T	.	.	MAF_USDA=3.279
NC_035091.1	12880610	.	T	A	.	.	MAF_USDA=4.098
NC_035091.1	12880677	.	G	C	.	.	MAF_USDA=4.098
NC_035091.1	12880723	.	C	T	.	.	MAF_USDA=4.098
NC_035091.1	12880725	.	T	C	.	.	MAF_USDA=6.471
NC_035091.1	12880744	.	G	A	.	.	MAF_USDA=27.083
NC_035091.1	12880746	.	G	A	.	.	MAF_USDA=10.417
NC_035091.1	12880814	.	A	G	.	.	MAF_INRAE=5.263
NC_035091.1	12880818	.	A	G	.	.	MAF_INRAE=10.526
NC_035091.1	12880882	.	G	C	.	.	MAF_USDA=4.098
NC_035091.1	12880904	.	C	T	.	.	MAF_USDA=4.098
NC_035091.1	12880956	.	C	A	.	.	MAF_INRAE=13.924;MAF_USDA=6.471
NC_035091.1	12880973	.	A	C	.	.	MAF_INRAE=17.722;MAF_USDA=10.0
NC_035091.1	12880982	.	A	C	.	.	MAF_INRAE=17.722;MAF_USDA=10.0
NC_035091.1	12881029	.	G	A	.	.	MAF_USDA=3.279
NC_035091.1	12881059	.	G	T	.	.	MAF_USDA=2.459
NC_035091.1	12881131	.	C	T	.	.	MAF_USDA=4.167
NC_035091.1	12881233	.	G	T	.	.	MAF_INRAE=10.526;MAF_USDA=6.471
NC_035091.1	12881300	.	A	T	.	.	MAF_USDA=2.459
NC_035091.1	12881399	.	T	G	.	.	MAF_USDA=3.279
NC_035091.1	12881438	.	G	T	.	.	MAF_USDA=10.417
NC_035091.1	12881453	.	A	G	.	.	MAF_INRAE=13.291;MAF_USDA=2.459
NC_035091.1	12881539	.	T	G	.	.	MAF_INRAE=20.886;MAF_USDA=13.529
NC_035091.1	12881580	.	G	T	.	.	MAF_USDA=2.459
NC_035091.1	12881581	.	T	G	.	.	MAF_USDA=2.459
NC_035091.1	12881588	.	G	A	.	.	MAF_INRAE=13.924;MAF_USDA=7.059
NC_035091.1	12881729	.	T	C	.	.	MAF_INRAE=45.57;MAF_USDA=38.235
NC_035091.1	12881730	.	A	G	.	.	MAF_INRAE=10.0;MAF_USDA=7.059
NC_035091.1	12881810	.	G	A	.	.	MAF_USDA=12.295
NC_035091.1	12881839	.	C	T	.	.	MAF_INRAE=10.833;MAF_USDA=6.471
NC_035091.1	12881930	.	C	A	.	.	MAF_INRAE=13.924;MAF_USDA=5.882
NC_035091.1	12882002	.	G	T	.	.	MAF_USDA=13.115
NC_035091.1	12882082	.	G	C	.	.	MAF_INRAE=3.797;MAF_USDA=34.706
NC_035091.1	12882105	.	C	T	.	.	MAF_INRAE=9.494
NC_035091.1	12882126	.	T	C	.	.	MAF_USDA=4.118
NC_035091.1	12882177	.	G	A	.	.	MAF_USDA=9.412
NC_035091.1	12882198	.	C	T	.	.	MAF_INRAE=44.937;MAF_USDA=27.059
NC_035091.1	12882235	.	A	C	.	.	MAF_INRAE=30.38;MAF_USDA=47.647
NC_035091.1	12882275	.	A	G	.	.	MAF_INRAE=28.481;MAF_USDA=14.118
NC_035091.1	12882372	.	C	G	.	.	MAF_INRAE=13.291;MAF_USDA=7.059
NC_035091.1	12882424	.	G	A	.	.	MAF_USDA=4.098
NC_035091.1	12882522	.	G	T	.	.	MAF_INRAE=6.962;MAF_USDA=11.765
NC_035091.1	12882615	.	A	C	.	.	MAF_USDA=10.0
NC_035091.1	12882619	.	G	T	.	.	MAF_INRAE=22.152;MAF_USDA=47.647
NC_035091.1	12882663	.	A	T	.	.	MAF_INRAE=17.5
NC_035091.1	12882743	.	A	T	.	.	MAF_USDA=7.059
NC_035091.1	12882817	.	G	A	.	.	MAF_INRAE=25.949;MAF_USDA=44.706
NC_035091.1	12882849	.	C	T	.	.	MAF_INRAE=9.494
NC_035091.1	12882921	.	T	C	.	.	MAF_INRAE=37.975;MAF_USDA=36.885
NC_035091.1	12882929	.	A	T	.	.	MAF_USDA=6.557
NC_035091.1	12882933	.	T	C	.	.	MAF_USDA=6.557
NC_035091.1	12882945	.	T	G	.	.	MAF_INRAE=36.842;MAF_USDA=42.623
NC_035091.1	12883011	.	G	A	.	.	MAF_USDA=2.459
NC_035091.1	12883029	.	A	T	.	.	MAF_INRAE=2.5;MAF_USDA=2.459
NC_035091.1	12883049	.	G	A	.	.	MAF_INRAE=10.526;MAF_USDA=4.918
NC_035091.1	12883166	.	T	C	.	.	MAF_USDA=42.623
NC_035091.1	12883181	.	C	A	.	.	MAF_USDA=2.459
NC_035091.1	12883717	.	C	T	.	.	MAF_USDA=7.377
NC_035091.1	12883779	.	T	C	.	.	MAF_USDA=31.967
NC_035091.1	12883814	.	A	G	.	.	MAF_USDA=4.918
NC_035091.1	12883815	.	T	C	.	.	MAF_USDA=5.738
NC_035091.1	12885149	.	C	T	.	.	MAF_USDA=33.333
NC_035091.1	12885161	.	C	G	.	.	MAF_USDA=33.333
NC_035091.1	12885167	.	C	T	.	.	MAF_INRAE=10.526;MAF_USDA=6.548
NC_035091.1	12885325	.	A	T	.	.	MAF_INRAE=42.105;MAF_USDA=32.353
NC_035091.1	12885332	.	T	C	.	.	MAF_USDA=2.459
NC_035091.1	12885337	.	A	T	.	.	MAF_USDA=7.647
NC_035091.1	12885342	.	C	G	.	.	MAF_USDA=16.471
NC_035091.1	12885435	.	A	G	.	.	MAF_INRAE=10.526;MAF_USDA=4.918
NC_035091.1	12885491	.	G	A	.	.	MAF_USDA=7.059
NC_035091.1	12885508	.	A	T	.	.	MAF_INRAE=39.241;MAF_USDA=32.941
NC_035091.1	12885529	.	C	A	.	.	MAF_INRAE=39.241;MAF_USDA=31.765
NC_035091.1	12885597	.	C	T	.	.	MAF_INRAE=41.772;MAF_USDA=27.059
NC_035091.1	12885636	.	A	G	.	.	MAF_USDA=4.098
NC_035091.1	12885656	.	C	A	.	.	MAF_USDA=7.059
NC_035091.1	12885665	.	G	T	.	.	MAF_INRAE=38.333;MAF_USDA=29.518
NC_035091.1	12885933	.	C	T	.	.	MAF_INRAE=43.671;MAF_USDA=25.882
NC_035091.1	12885947	.	A	T	.	.	MAF_INRAE=40.833
NC_035091.1	12885951	.	A	T	.	.	MAF_INRAE=3.333
NC_035091.1	12885966	.	A	T	.	.	MAF_INRAE=41.139;MAF_USDA=31.176
NC_035091.1	12886029	.	G	C	.	.	MAF_INRAE=39.241;MAF_USDA=31.765
NC_035091.1	12886030	.	T	A	.	.	MAF_INRAE=38.333;MAF_USDA=31.765
NC_035091.1	12886039	.	A	G	.	.	MAF_INRAE=10.526;MAF_USDA=11.765
NC_035091.1	12886075	.	A	G	.	.	MAF_INRAE=39.241;MAF_USDA=31.176
NC_035091.1	12886086	.	G	T	.	.	MAF_INRAE=10.526;MAF_USDA=4.918
NC_035091.1	12886118	.	C	T	.	.	MAF_INRAE=10.526;MAF_USDA=6.557
NC_035091.1	12886148	.	G	A	.	.	MAF_INRAE=13.924;MAF_USDA=7.059
NC_035091.1	12886156	.	T	C	.	.	MAF_INRAE=48.734;MAF_USDA=31.176
NC_035091.1	12886169	.	G	A	.	.	MAF_INRAE=39.241;MAF_USDA=30.588
NC_035091.1	12886216	.	A	G	.	.	MAF_INRAE=5.263;MAF_USDA=5.882
NC_035091.1	12886303	.	G	A	.	.	MAF_INRAE=41.772;MAF_USDA=27.647
NC_035091.1	12886355	.	T	C	.	.	MAF_INRAE=10.526;MAF_USDA=8.197
NC_035091.1	12886403	.	T	C	.	.	MAF_USDA=1.639
NC_035091.1	12886507	.	G	C	.	.	MAF_INRAE=16.667
NC_035091.1	12886513	.	A	C	.	.	MAF_INRAE=10.526;MAF_USDA=8.197
NC_035091.1	12886540	.	C	A	.	.	MAF_INRAE=19.62;MAF_USDA=21.765
NC_035091.1	12886553	.	C	A	.	.	MAF_INRAE=34.81;MAF_USDA=38.824
NC_035091.1	12886697	.	C	A	.	.	MAF_INRAE=5.263;MAF_USDA=20.0
NC_035091.1	12886743	.	G	T	.	.	MAF_INRAE=22.152;MAF_USDA=28.235
NC_035091.1	12886803	.	C	A	.	.	MAF_INRAE=9.494;MAF_USDA=3.279
NC_035091.1	12886862	.	A	G	.	.	MAF_USDA=4.118
NC_035091.1	12886904	.	T	G	.	.	MAF_INRAE=24.684;MAF_USDA=37.059
NC_035091.1	12887102	.	C	T	.	.	MAF_INRAE=10.526;MAF_USDA=4.918
NC_035091.1	12887221	.	G	A	.	.	MAF_USDA=1.639
NC_035091.1	12887229	.	A	G	.	.	MAF_USDA=1.639
NC_035091.1	12887290	.	G	A	.	.	MAF_USDA=4.098
NC_035091.1	12887367	.	T	C	.	.	MAF_USDA=1.639
NC_035091.1	12887394	.	G	A	.	.	MAF_INRAE=5.0
NC_035091.1	12887449	.	T	A	.	.	MAF_INRAE=10.526;MAF_USDA=8.197
NC_035091.1	12887614	.	G	T	.	.	MAF_USDA=6.25
NC_035091.1	12887681	.	T	C	.	.	MAF_USDA=3.279
NC_035091.1	12887775	.	A	G	.	.	MAF_USDA=17.059
NC_035091.1	12887863	.	A	C	.	.	MAF_INRAE=10.526;MAF_USDA=11.475
NC_035091.1	12887864	.	G	A	.	.	MAF_USDA=6.471
NC_035091.1	12887929	.	G	A	.	.	MAF_INRAE=17.5
NC_035091.1	12887940	.	C	A	.	.	MAF_USDA=1.639
NC_035091.1	12888073	.	A	G	.	.	MAF_USDA=1.639
NC_035091.1	12888115	.	G	A	.	.	MAF_USDA=6.471
NC_035091.1	12888127	.	T	C	.	.	MAF_USDA=13.69
NC_035091.1	12889120	.	G	C	.	.	MAF_USDA=4.167
NC_035091.1	12889354	.	G	A	.	.	MAF_INRAE=10.526;MAF_USDA=13.934
NC_035091.1	12889360	.	G	A	.	.	MAF_USDA=16.667
NC_035091.1	12889432	.	C	T	.	.	MAF_USDA=1.639
NC_035091.1	12889466	.	T	C	.	.	MAF_USDA=6.471
NC_035091.1	12889472	.	C	A	.	.	MAF_USDA=17.647
NC_035091.1	12889753	.	C	A	.	.	MAF_INRAE=10.526;MAF_USDA=14.754
NC_035091.1	12889757	.	T	G	.	.	MAF_INRAE=13.291;MAF_USDA=6.471
NC_035091.1	12889918	.	T	A	.	.	MAF_USDA=8.197
NC_035091.1	12889926	.	A	G	.	.	MAF_USDA=8.197
NC_035091.1	12889936	.	T	C	.	.	MAF_USDA=8.197
NC_035091.1	12889966	.	A	G	.	.	MAF_INRAE=10.526;MAF_USDA=10.656
NC_035091.1	12889972	.	G	T	.	.	MAF_USDA=1.639
NC_035091.1	12889988	.	C	A	.	.	MAF_INRAE=2.5
NC_035091.1	12890022	.	G	A	.	.	MAF_USDA=10.417
NC_035091.1	12890072	.	A	T	.	.	MAF_USDA=10.0
NC_035091.1	12890074	.	A	G	.	.	MAF_USDA=9.036
NC_035091.1	12890254	.	T	C	.	.	MAF_INRAE=5.833
NC_035091.1	12890298	.	C	T	.	.	MAF_INRAE=5.063;MAF_USDA=6.548
NC_035091.1	12890320	.	T	G	.	.	MAF_USDA=2.459
NC_035091.1	12890321	.	C	T	.	.	MAF_INRAE=10.526;MAF_USDA=16.393
NC_035091.1	12890439	.	C	T	.	.	MAF_USDA=4.706
NC_035091.1	12890580	.	T	C	.	.	MAF_USDA=1.639
NC_035091.1	12890623	.	T	C	.	.	MAF_INRAE=15.833
NC_035091.1	12890736	.	C	T	.	.	MAF_USDA=1.639
NC_035091.1	12890797	.	G	T	.	.	MAF_INRAE=9.494
NC_035091.1	12890856	.	A	T	.	.	MAF_INRAE=17.5
NC_035091.1	12890909	.	T	C	.	.	MAF_INRAE=23.418;MAF_USDA=41.176
NC_035091.1	12891148	.	C	T	.	.	MAF_USDA=4.918
NC_035091.1	12891222	.	G	A	.	.	MAF_USDA=2.459
NC_035091.1	12891263	.	C	T	.	.	MAF_USDA=3.279
NC_035091.1	12891379	.	A	G	.	.	MAF_USDA=2.459
NC_035091.1	12891389	.	T	A	.	.	MAF_USDA=10.417
NC_035091.1	12891419	.	G	A	.	.	MAF_INRAE=5.063;MAF_USDA=5.294
NC_035091.1	12891628	.	C	T	.	.	MAF_INRAE=31.013;MAF_USDA=25.294
NC_035091.1	12891730	.	AAAG	AAAT	.	.	MAF_USDA=4.167
NC_035091.1	12891733	.	G	T	.	.	MAF_INRAE=13.924
NC_035091.1	12891791	.	C	T	.	.	MAF_INRAE=5.0;MAF_USDA=8.333
NC_035091.1	12891797	.	G	A	.	.	MAF_USDA=10.0
NC_035091.1	12891818	.	G	T	.	.	MAF_INRAE=16.456;MAF_USDA=28.235
NC_035091.1	12891884	.	A	C	.	.	MAF_USDA=6.25
NC_035091.1	12891902	.	G	A	.	.	MAF_INRAE=17.5;MAF_USDA=22.941
NC_035091.1	12892009	.	G	T	.	.	MAF_INRAE=34.177;MAF_USDA=39.412
NC_035091.1	12892055	.	G	C	.	.	MAF_INRAE=22.152;MAF_USDA=42.941
NC_035091.1	12892113	.	T	G	.	.	MAF_INRAE=17.5
NC_035091.1	12892118	.	A	C	.	.	MAF_USDA=1.639
NC_035091.1	12892138	.	T	C	.	.	MAF_USDA=13.529
NC_035091.1	12892379	.	C	T	.	.	MAF_USDA=12.941
NC_035091.1	12892386	.	T	C	.	.	MAF_INRAE=5.0;MAF_USDA=8.235
NC_035091.1	12892418	.	C	T	.	.	MAF_INRAE=31.013;MAF_USDA=11.765
NC_035091.1	12892748	.	G	T	.	.	MAF_USDA=1.639
NC_035091.1	12892885	.	G	A	.	.	MAF_INRAE=10.526
NC_035091.1	12892906	.	A	T	.	.	MAF_INRAE=5.063;MAF_USDA=4.118
NC_035091.1	12892968	.	C	A	.	.	MAF_USDA=7.647
NC_035091.1	12892998	.	C	T	.	.	MAF_USDA=1.639
NC_035091.1	12893101	.	G	C	.	.	MAF_INRAE=13.924;MAF_USDA=7.647
NC_035091.1	12893132	.	T	G	.	.	MAF_INRAE=13.924;MAF_USDA=4.167
NC_035091.1	12893167	.	T	C	.	.	MAF_INRAE=17.089;MAF_USDA=37.647
NC_035091.1	12893172	.	G	A	.	.	MAF_INRAE=10.526;MAF_USDA=2.459
NC_035091.1	12893206	.	A	T	.	.	MAF_INRAE=8.333;MAF_USDA=17.647
NC_035091.1	12893271	.	C	T	.	.	MAF_USDA=1.639
NC_035091.1	12893338	.	G	T	.	.	MAF_INRAE=48.101;MAF_USDA=42.941
NC_035091.1	12893432	.	T	A	.	.	MAF_USDA=3.529
NC_035091.1	12893501	.	C	T	.	.	MAF_USDA=7.377
NC_035091.1	12893581	.	G	A	.	.	MAF_INRAE=17.5
NC_035091.1	12893671	.	A	G	.	.	MAF_USDA=7.738
NC_035091.1	12893706	.	A	C	.	.	MAF_USDA=10.0
NC_035091.1	12893712	.	A	T	.	.	MAF_INRAE=4.43;MAF_USDA=3.529
NC_035091.1	12893780	.	T	C	.	.	MAF_INRAE=47.468;MAF_USDA=48.214
NC_035091.1	12893825	.	G	T	.	.	MAF_INRAE=17.5;MAF_USDA=7.738
NC_035091.1	12893916	.	T	C	.	.	MAF_INRAE=10.526
NC_035091.1	12893922	.	C	G	.	.	MAF_INRAE=17.5;MAF_USDA=7.647
NC_035091.1	12893954	.	T	C	.	.	MAF_INRAE=17.5;MAF_USDA=8.235
NC_035091.1	12893974	.	G	A	.	.	MAF_USDA=3.279
NC_035091.1	12893986	.	T	C	.	.	MAF_INRAE=38.608;MAF_USDA=38.824
NC_035091.1	12894003	.	C	T	.	.	MAF_USDA=4.118
NC_035091.1	12894004	.	A	C	.	.	MAF_USDA=4.118
NC_035091.1	12894005	.	G	A	.	.	MAF_USDA=4.118
NC_035091.1	12894042	.	A	T	.	.	MAF_INRAE=5.0
NC_035091.1	12894044	.	T	A	.	.	MAF_INRAE=17.5;MAF_USDA=8.824
NC_035091.1	12894046	.	T	A	.	.	MAF_USDA=3.279
NC_035091.1	12894047	.	A	G	.	.	MAF_USDA=4.706
NC_035091.1	12894048	.	T	A	.	.	MAF_USDA=3.279
NC_035091.1	12894051	.	T	A	.	.	MAF_USDA=3.279
NC_035091.1	12894060	.	A	C	.	.	MAF_USDA=6.25
NC_035091.1	12894076	.	A	G	.	.	MAF_USDA=3.279
NC_035091.1	12894166	.	A	T	.	.	MAF_INRAE=5.063;MAF_USDA=3.529
NC_035091.1	12894171	.	G	A	.	.	MAF_INRAE=37.975;MAF_USDA=38.235
NC_035091.1	12894181	.	C	T	.	.	MAF_INRAE=17.5;MAF_USDA=9.412
NC_035091.1	12894205	.	T	G	.	.	MAF_INRAE=48.734;MAF_USDA=42.941
NC_035091.1	12894254	.	T	C	.	.	MAF_USDA=1.639
NC_035091.1	12894632	.	A	C	.	.	MAF_USDA=5.738
NC_035091.1	12894719	.	T	A	.	.	MAF_USDA=4.918
NC_035091.1	12894745	.	C	A	.	.	MAF_USDA=1.639
NC_035091.1	12894890	.	G	A	.	.	MAF_USDA=10.588
NC_035091.1	12894910	.	C	T	.	.	MAF_USDA=2.459
NC_035091.1	12894912	.	A	G	.	.	MAF_INRAE=1.667
NC_035091.1	12894936	.	G	A	.	.	MAF_INRAE=5.063;MAF_USDA=3.529
NC_035091.1	12895125	.	G	A	.	.	MAF_INRAE=13.291;MAF_USDA=8.824
NC_035091.1	12895128	.	A	G	.	.	MAF_INRAE=16.667;MAF_USDA=10.0
NC_035091.1	12895147	.	G	A	.	.	MAF_USDA=1.639
NC_035091.1	12895198	.	T	C	.	.	MAF_USDA=1.639
NC_035091.1	12895260	.	G	A	.	.	MAF_INRAE=38.608;MAF_USDA=21.765
NC_035091.1	12895365	.	A	G	.	.	MAF_INRAE=13.924;MAF_USDA=8.235
NC_035091.1	12895510	.	G	A	.	.	MAF_USDA=20.588
NC_035091.1	12895544	.	G	T	.	.	MAF_USDA=1.639
NC_035091.1	12895569	.	G	C	.	.	MAF_USDA=34.706
NC_035091.1	12895591	.	T	A	.	.	MAF_USDA=37.5
NC_035091.1	12895695	.	T	A	.	.	MAF_USDA=4.167
NC_035091.1	12896650	.	C	A	.	.	MAF_USDA=2.459
NC_035091.1	12896660	.	T	A	.	.	MAF_USDA=5.294
NC_035091.1	12896712	.	G	A	.	.	MAF_INRAE=26.316;MAF_USDA=23.529
NC_035091.1	12896816	.	C	A	.	.	MAF_USDA=8.696
NC_035091.1	12896854	.	G	A	.	.	MAF_USDA=1.639
NC_035091.1	12896861	.	C	A	.	.	MAF_INRAE=46.835;MAF_USDA=18.824
NC_035091.1	12896894	.	T	G	.	.	MAF_INRAE=31.013;MAF_USDA=18.235
NC_035091.1	12896895	.	G	T	.	.	MAF_INRAE=37.5;MAF_USDA=18.235
NC_035091.1	12896912	.	C	T	.	.	MAF_INRAE=13.291;MAF_USDA=12.5
NC_035091.1	12897019	.	C	T	.	.	MAF_USDA=2.459
NC_035091.1	12897136	.	T	G	.	.	MAF_USDA=10.588
NC_035091.1	12897142	.	A	T	.	.	MAF_USDA=10.417
NC_035091.1	12897180	.	A	C	.	.	MAF_INRAE=3.333;MAF_USDA=2.459
NC_035091.1	12897190	.	C	G	.	.	MAF_USDA=9.412
NC_035091.1	12897208	.	G	A	.	.	MAF_INRAE=34.81;MAF_USDA=20.0
NC_035091.1	12897227	.	A	C	.	.	MAF_INRAE=8.861;MAF_USDA=17.647
NC_035091.1	12897329	.	C	T	.	.	MAF_USDA=4.098
NC_035091.1	12897359	.	T	C	.	.	MAF_INRAE=8.861;MAF_USDA=20.0
NC_035091.1	12897403	.	T	G	.	.	MAF_USDA=11.176
NC_035091.1	12897554	.	C	T	.	.	MAF_USDA=9.412
NC_035091.1	12897558	.	T	G	.	.	MAF_USDA=9.412
NC_035091.1	12897621	.	C	T	.	.	MAF_INRAE=9.494
NC_035091.1	12897780	.	A	G	.	.	MAF_USDA=10.0
NC_035091.1	12897812	.	A	C	.	.	MAF_INRAE=6.667;MAF_USDA=14.754
NC_035091.1	12897990	.	G	T	.	.	MAF_USDA=2.459
NC_035091.1	12898016	.	G	A	.	.	MAF_INRAE=34.81;MAF_USDA=25.294
NC_035091.1	12898031	.	C	A	.	.	MAF_INRAE=9.494
NC_035091.1	12898084	.	G	A	.	.	MAF_USDA=2.459
NC_035091.1	12898103	.	G	T	.	.	MAF_INRAE=34.177;MAF_USDA=35.294
NC_035091.1	12898158	.	G	C	.	.	MAF_INRAE=16.667;MAF_USDA=8.824
NC_035091.1	12898301	.	C	A	.	.	MAF_USDA=4.098
NC_035091.1	12898365	.	C	T	.	.	MAF_INRAE=17.5;MAF_USDA=9.016
NC_035091.1	12898436	.	G	A	.	.	MAF_INRAE=22.785;MAF_USDA=13.69
NC_035091.1	12898437	.	A	G	.	.	MAF_INRAE=28.333;MAF_USDA=36.905
NC_035091.1	12898498	.	C	T	.	.	MAF_USDA=16.667
NC_035091.1	12898518	.	A	G	.	.	MAF_INRAE=12.025;MAF_USDA=20.833
NC_035091.1	12898584	.	G	A	.	.	MAF_USDA=2.459
NC_035091.1	12898615	.	T	C	.	.	MAF_INRAE=5.063;MAF_USDA=2.941
NC_035091.1	12898676	.	G	A	.	.	MAF_USDA=3.279
NC_035091.1	12898742	.	G	A	.	.	MAF_USDA=3.279
NC_035091.1	12898751	.	C	T	.	.	MAF_USDA=2.459
NC_035091.1	12898752	.	G	A	.	.	MAF_INRAE=10.833;MAF_USDA=5.882
NC_035091.1	12898792	.	G	A	.	.	MAF_USDA=1.639
NC_035091.1	12898815	.	C	A	.	.	MAF_USDA=10.417
NC_035091.1	12898996	.	C	T	.	.	MAF_INRAE=1.667;MAF_USDA=2.459
NC_035091.1	12899010	.	C	T	.	.	MAF_INRAE=34.81;MAF_USDA=25.294
NC_035091.1	12899061	.	A	C	.	.	MAF_USDA=7.377
NC_035091.1	12899116	.	G	A	.	.	MAF_INRAE=10.833;MAF_USDA=10.0
NC_035091.1	12899139	.	GACACC	GACACT	.	.	MAF_USDA=6.25
NC_035091.1	12899144	.	C	T	.	.	MAF_INRAE=9.167;MAF_USDA=3.279
NC_035091.1	12899176	.	T	C	.	.	MAF_INRAE=1.667;MAF_USDA=9.016
NC_035091.1	12899193	.	G	A	.	.	MAF_INRAE=29.114;MAF_USDA=37.059
NC_035091.1	12899263	.	C	A	.	.	MAF_INRAE=18.354;MAF_USDA=10.656
NC_035091.1	12899280	.	T	A	.	.	MAF_INRAE=21.519;MAF_USDA=22.941
NC_035091.1	12899333	.	C	T	.	.	MAF_INRAE=29.114;MAF_USDA=45.882
NC_035091.1	12899347	.	C	T	.	.	MAF_INRAE=10.833;MAF_USDA=7.647
NC_035091.1	12899545	.	C	A	.	.	MAF_USDA=6.25
NC_035091.1	12899558	.	C	G	.	.	MAF_USDA=1.639
NC_035091.1	12899583	.	T	A	.	.	MAF_INRAE=12.658;MAF_USDA=3.529
NC_035091.1	12899607	.	A	T	.	.	MAF_INRAE=1.667
NC_035091.1	12899683	.	G	A	.	.	MAF_INRAE=10.833;MAF_USDA=5.294
NC_035091.1	12899689	.	C	T	.	.	MAF_USDA=10.0
NC_035091.1	12899701	.	C	A	.	.	MAF_INRAE=15.823;MAF_USDA=18.824
NC_035091.1	12899785	.	C	T	.	.	MAF_USDA=1.639
NC_035091.1	12899857	.	T	C	.	.	MAF_INRAE=5.063;MAF_USDA=2.941
NC_035091.1	12899972	.	T	G	.	.	MAF_USDA=1.639
NC_035091.1	12900012	.	C	A	.	.	MAF_USDA=1.639
NC_035091.1	12900059	.	G	T	.	.	MAF_INRAE=29.114;MAF_USDA=6.471
NC_035091.1	12900077	.	A	G	.	.	MAF_USDA=1.639
NC_035091.1	12900103	.	T	C	.	.	MAF_INRAE=5.263;MAF_USDA=10.588
NC_035091.1	12900104	.	G	A	.	.	MAF_USDA=6.471
NC_035091.1	12900128	.	G	T	.	.	MAF_INRAE=10.833;MAF_USDA=12.5
NC_035091.1	12900213	.	G	A	.	.	MAF_INRAE=5.263;MAF_USDA=6.471
NC_035091.1	12900519	.	G	A	.	.	MAF_INRAE=10.833;MAF_USDA=12.5
NC_035091.1	12900919	.	C	T	.	.	MAF_INRAE=9.494;MAF_USDA=1.639
NC_035091.1	12900952	.	C	T	.	.	MAF_INRAE=1.667;MAF_USDA=7.377
NC_035091.1	12900985	.	G	A	.	.	MAF_INRAE=21.667;MAF_USDA=39.412
NC_035091.1	12901219	.	C	A	.	.	MAF_USDA=2.459
NC_035091.1	12901300	.	C	A	.	.	MAF_INRAE=5.0
NC_035091.1	12901633	.	C	T	.	.	MAF_INRAE=13.291
NC_035091.1	12901657	.	C	T	.	.	MAF_INRAE=3.333;MAF_USDA=2.459
NC_035091.1	12902008	.	C	T	.	.	MAF_INRAE=13.291;MAF_USDA=3.333
NC_035091.1	12902059	.	C	T	.	.	MAF_INRAE=10.759;MAF_USDA=10.656
NC_035091.1	12902339	.	G	A	.	.	MAF_USDA=1.639
NC_035091.1	12902345	.	G	T	.	.	MAF_INRAE=39.873;MAF_USDA=47.647
NC_035091.1	12902346	.	C	T	.	.	MAF_INRAE=49.367;MAF_USDA=17.647
NC_035091.1	12902356	.	C	T	.	.	MAF_USDA=2.459
NC_035091.1	12902680	.	C	T	.	.	MAF_USDA=2.459
NC_035091.1	12902854	.	G	A	.	.	MAF_INRAE=50.0;MAF_USDA=40.588
NC_035091.1	12902941	.	T	G	.	.	MAF_USDA=3.279
NC_035091.1	12902962	.	G	A	.	.	MAF_INRAE=1.667;MAF_USDA=4.098
NC_035091.1	12903058	.	G	A	.	.	MAF_INRAE=29.114;MAF_USDA=7.059
NC_035091.1	12903221	.	C	T	.	.	MAF_INRAE=17.722
NC_035091.1	12903349	.	A	T	.	.	MAF_INRAE=10.526;MAF_USDA=2.459
NC_035091.1	12903392	.	C	A	.	.	MAF_USDA=2.459
NC_035091.1	12903470	.	C	T	.	.	MAF_INRAE=3.333;MAF_USDA=2.459
NC_035091.1	12903474	.	T	C	.	.	MAF_INRAE=1.667;MAF_USDA=2.459
NC_035091.1	12903656	.	C	T	.	.	MAF_USDA=1.639
NC_035091.1	12903698	.	C	T	.	.	MAF_USDA=2.459
NC_035091.1	12903857	.	T	A	.	.	MAF_INRAE=6.667
NC_035091.1	12904277	.	T	A	.	.	MAF_INRAE=4.167
NC_035091.1	12904364	.	T	A	.	.	MAF_USDA=35.246
NC_035091.1	12904381	.	T	C	.	.	MAF_USDA=36.066
NC_035091.1	12904468	.	G	C	.	.	MAF_INRAE=5.0
NC_035091.1	12904503	.	A	T	.	.	MAF_INRAE=46.835;MAF_USDA=41.176
NC_035091.1	12904596	.	C	T	.	.	MAF_USDA=2.459
NC_035091.1	12904605	.	G	T	.	.	MAF_USDA=6.471
NC_035091.1	12904663	.	C	T	.	.	MAF_INRAE=48.101;MAF_USDA=44.706
NC_035091.1	12904880	.	A	C	.	.	MAF_USDA=1.639
NC_035091.1	12904894	.	G	A	.	.	MAF_INRAE=3.333;MAF_USDA=2.459
NC_035091.1	12904899	.	A	T	.	.	MAF_INRAE=17.5
NC_035091.1	12904997	.	T	C	.	.	MAF_INRAE=48.101;MAF_USDA=27.647
NC_035091.1	12905006	.	A	C	.	.	MAF_USDA=1.639
NC_035091.1	12905077	.	G	A	.	.	MAF_INRAE=5.263;MAF_USDA=2.459
NC_035091.1	12905097	.	A	T	.	.	MAF_INRAE=37.342;MAF_USDA=32.787
NC_035091.1	12905193	.	G	T	.	.	MAF_INRAE=5.063;MAF_USDA=1.639
NC_035091.1	12905210	.	C	T	.	.	MAF_USDA=1.639
NC_035091.1	12905241	.	G	T	.	.	MAF_USDA=2.459
NC_035091.1	12905243	.	C	T	.	.	MAF_USDA=2.459
NC_035091.1	12905295	.	C	A	.	.	MAF_INRAE=25.316;MAF_USDA=7.059
NC_035091.1	12905337	.	C	T	.	.	MAF_USDA=3.279
NC_035091.1	12905427	.	G	T	.	.	MAF_USDA=10.656
NC_035091.1	12905428	.	C	T	.	.	MAF_INRAE=43.333;MAF_USDA=10.588
NC_035091.1	12905453	.	T	C	.	.	MAF_INRAE=45.57;MAF_USDA=31.765
NC_035091.1	12905654	.	C	T	.	.	MAF_USDA=5.882
NC_035091.1	12905852	.	G	C	.	.	MAF_INRAE=13.291;MAF_USDA=5.882
NC_035091.1	12905899	.	C	T	.	.	MAF_INRAE=10.833;MAF_USDA=12.5
NC_035091.1	12906148	.	G	A	.	.	MAF_USDA=2.542
NC_035091.1	12906622	.	T	G	.	.	MAF_USDA=4.167
NC_035091.1	12906695	.	G	T	.	.	MAF_INRAE=8.333;MAF_USDA=11.176
NC_035091.1	12906717	.	G	A	.	.	MAF_USDA=3.279
NC_035091.1	12907049	.	G	C	.	.	MAF_USDA=3.279
NC_035091.1	12908452	.	C	T	.	.	MAF_USDA=1.639
NC_035091.1	12908571	.	G	T	.	.	MAF_INRAE=37.975;MAF_USDA=27.083
NC_035091.1	12908573	.	T	A	.	.	MAF_USDA=10.417
NC_035091.1	12908619	.	G	T	.	.	MAF_INRAE=18.354;MAF_USDA=7.059
NC_035091.1	12908852	.	T	C	.	.	MAF_INRAE=11.392;MAF_USDA=8.235
NC_035091.1	12908881	.	C	T	.	.	MAF_USDA=1.667
NC_035091.1	12908886	.	T	C	.	.	MAF_USDA=4.706
NC_035091.1	12908920	.	G	T	.	.	MAF_USDA=20.588
NC_035091.1	12908959	.	T	C	.	.	MAF_USDA=4.167
NC_035091.1	12908960	.	G	T	.	.	MAF_INRAE=20.833;MAF_USDA=4.167
NC_035091.1	12908964	.	C	T	.	.	MAF_INRAE=20.833;MAF_USDA=4.167
NC_035091.1	12909053	.	C	T	.	.	MAF_USDA=8.824
NC_035091.1	12909117	.	C	T	.	.	MAF_INRAE=18.354;MAF_USDA=7.059
NC_035091.1	12909119	.	G	A	.	.	MAF_USDA=3.279
NC_035091.1	12909162	.	A	C	.	.	MAF_INRAE=16.456;MAF_USDA=11.475
NC_035091.1	12909332	.	G	T	.	.	MAF_INRAE=26.667
NC_035091.1	12909357	.	C	T	.	.	MAF_INRAE=25.316;MAF_USDA=44.118
NC_035091.1	12909358	.	T	G	.	.	MAF_INRAE=14.167;MAF_USDA=24.706
NC_035091.1	12909464	.	C	A	.	.	MAF_INRAE=1.667;MAF_USDA=7.647
NC_035091.1	12909465	.	T	A	.	.	MAF_INRAE=1.667;MAF_USDA=7.647
NC_035091.1	12909584	.	G	T	.	.	MAF_USDA=1.639
NC_035091.1	12909586	.	G	T	.	.	MAF_USDA=1.639
NC_035091.1	12909609	.	G	T	.	.	MAF_USDA=2.459
NC_035091.1	12909651	.	A	G	.	.	MAF_USDA=3.279
NC_035091.1	12909691	.	A	G	.	.	MAF_USDA=8.333
NC_035091.1	12909745	.	G	A	.	.	MAF_INRAE=12.658;MAF_USDA=10.0
NC_035091.1	12909761	.	G	T	.	.	MAF_INRAE=3.333;MAF_USDA=2.459
NC_035091.1	12909774	.	A	G	.	.	MAF_USDA=1.639
NC_035091.1	12909855	.	C	T	.	.	MAF_USDA=8.333
NC_035091.1	12909911	.	T	G	.	.	MAF_INRAE=18.333;MAF_USDA=24.706
NC_035091.1	12909936	.	G	C	.	.	MAF_INRAE=10.759;MAF_USDA=9.836
NC_035091.1	12909955	.	A	G	.	.	MAF_INRAE=13.291;MAF_USDA=2.459
NC_035091.1	12909982	.	T	G	.	.	MAF_INRAE=8.861;MAF_USDA=11.176
NC_035091.1	12909990	.	T	G	.	.	MAF_INRAE=14.557;MAF_USDA=10.0
NC_035091.1	12910002	.	C	T	.	.	MAF_INRAE=44.937;MAF_USDA=24.118
NC_035091.1	12910020	.	C	T	.	.	MAF_INRAE=18.354;MAF_USDA=6.471
NC_035091.1	12910030	.	C	T	.	.	MAF_USDA=4.118
NC_035091.1	12910055	.	G	A	.	.	MAF_INRAE=13.291;MAF_USDA=23.529
NC_035091.1	12910094	.	T	G	.	.	MAF_USDA=4.118
NC_035091.1	12910164	.	C	G	.	.	MAF_INRAE=44.937;MAF_USDA=32.353
NC_035091.1	12910282	.	A	T	.	.	MAF_INRAE=18.354;MAF_USDA=7.059
NC_035091.1	12910482	.	G	T	.	.	MAF_USDA=1.765
NC_035091.1	12910545	.	A	G	.	.	MAF_INRAE=10.526
NC_035091.1	12910551	.	G	A	.	.	MAF_INRAE=5.0
NC_035091.1	12910555	.	C	T	.	.	MAF_USDA=6.471
NC_035091.1	12910559	.	C	T	.	.	MAF_INRAE=3.333;MAF_USDA=4.918
NC_035091.1	12910565	.	T	C	.	.	MAF_INRAE=24.167;MAF_USDA=18.852
NC_035091.1	12910650	.	G	A	.	.	MAF_USDA=7.059
NC_035091.1	12910664	.	G	C	.	.	MAF_USDA=1.639
NC_035091.1	12910745	.	G	A	.	.	MAF_INRAE=23.333;MAF_USDA=18.852
NC_035091.1	12910868	.	T	A	.	.	MAF_INRAE=22.785;MAF_USDA=32.353
NC_035091.1	12910879	.	G	A	.	.	MAF_INRAE=23.333;MAF_USDA=20.492
NC_035091.1	12910904	.	T	A	.	.	MAF_USDA=7.647
NC_035091.1	12910918	.	C	A	.	.	MAF_USDA=33.333
NC_035091.1	12911065	.	G	T	.	.	MAF_INRAE=10.0;MAF_USDA=2.083
NC_035091.1	12911191	.	C	T	.	.	MAF_USDA=18.235
NC_035091.1	12911197	.	C	A	.	.	MAF_USDA=10.656
NC_035091.1	12911236	.	G	T	.	.	MAF_INRAE=22.152;MAF_USDA=15.882
NC_035091.1	12911255	.	G	A	.	.	MAF_INRAE=18.354;MAF_USDA=14.706
NC_035091.1	12911300	.	T	C	.	.	MAF_INRAE=23.333;MAF_USDA=9.836
NC_035091.1	12911313	.	A	G	.	.	MAF_USDA=4.706
NC_035091.1	12911442	.	G	A	.	.	MAF_INRAE=3.333;MAF_USDA=6.471
NC_035091.1	12911452	.	C	A	.	.	MAF_USDA=4.706
NC_035091.1	12911553	.	C	A	.	.	MAF_INRAE=44.937;MAF_USDA=36.471
NC_035091.1	12911566	.	G	A	.	.	MAF_USDA=11.765
NC_035091.1	12911575	.	A	C	.	.	MAF_USDA=1.639
NC_035091.1	12911618	.	C	A	.	.	MAF_INRAE=17.5
NC_035091.1	12911620	.	A	G	.	.	MAF_USDA=4.706
NC_035091.1	12911641	.	G	A	.	.	MAF_USDA=3.279
NC_035091.1	12911690	.	A	C	.	.	MAF_USDA=7.059
NC_035091.1	12911696	.	G	A	.	.	MAF_INRAE=5.833
NC_035091.1	12911756	.	T	G	.	.	MAF_INRAE=12.658;MAF_USDA=10.0
NC_035091.1	12911765	.	A	G	.	.	MAF_USDA=7.377
NC_035091.1	12911801	.	C	A	.	.	MAF_USDA=4.098
NC_035091.1	12911812	.	C	T	.	.	MAF_USDA=4.098
NC_035091.1	12911842	.	G	T	.	.	MAF_USDA=3.279
NC_035091.1	12911846	.	A	T	.	.	MAF_INRAE=16.456;MAF_USDA=13.529
NC_035091.1	12911921	.	C	T	.	.	MAF_USDA=5.738
NC_035091.1	12911954	.	G	A	.	.	MAF_USDA=3.279
NC_035091.1	12911965	.	G	C	.	.	MAF_INRAE=13.291;MAF_USDA=6.557
NC_035091.1	12912008	.	T	A	.	.	MAF_USDA=4.918
NC_035091.1	12912099	.	C	A	.	.	MAF_INRAE=5.063;MAF_USDA=2.941
NC_035091.1	12912208	.	T	G	.	.	MAF_INRAE=18.987;MAF_USDA=34.706
NC_035091.1	12912211	.	T	A	.	.	MAF_USDA=4.918
NC_035091.1	12912226	.	C	A	.	.	MAF_USDA=5.738
NC_035091.1	12912282	.	G	T	.	.	MAF_INRAE=4.167
NC_035091.1	12912339	.	T	G	.	.	MAF_INRAE=18.987;MAF_USDA=34.706
NC_035091.1	12912365	.	T	G	.	.	MAF_INRAE=20.886;MAF_USDA=18.235
NC_035091.1	12912368	.	A	G	.	.	MAF_INRAE=10.526;MAF_USDA=5.738
NC_035091.1	12912430	.	G	T	.	.	MAF_USDA=4.918
NC_035091.1	12912436	.	C	A	.	.	MAF_USDA=4.918
NC_035091.1	12912504	.	G	A	.	.	MAF_INRAE=3.333;MAF_USDA=7.647
NC_035091.1	12912527	.	C	A	.	.	MAF_INRAE=3.333
NC_035091.1	12912563	.	C	T	.	.	MAF_USDA=2.459
NC_035091.1	12912592	.	A	C	.	.	MAF_INRAE=5.063;MAF_USDA=2.941
NC_035091.1	12912730	.	T	C	.	.	MAF_INRAE=39.873;MAF_USDA=47.059
NC_035091.1	12912742	.	G	A	.	.	MAF_INRAE=10.526
NC_035091.1	12912834	.	A	C	.	.	MAF_USDA=3.571
NC_035091.1	12912880	.	G	A	.	.	MAF_INRAE=18.354;MAF_USDA=7.059
NC_035091.1	12912888	.	C	T	.	.	MAF_INRAE=7.595;MAF_USDA=14.706
NC_035091.1	12912983	.	C	G	.	.	MAF_INRAE=7.595;MAF_USDA=15.294
NC_035091.1	12912990	.	A	C	.	.	MAF_INRAE=13.291;MAF_USDA=13.115
NC_035091.1	12913036	.	T	G	.	.	MAF_INRAE=10.526;MAF_USDA=4.098
NC_035091.1	12913052	.	C	T	.	.	MAF_INRAE=3.333;MAF_USDA=7.647
NC_035091.1	12913053	.	A	G	.	.	MAF_INRAE=25.316;MAF_USDA=29.412
NC_035091.1	12913090	.	C	T	.	.	MAF_USDA=3.529
NC_035091.1	12913107	.	C	T	.	.	MAF_USDA=2.459
NC_035091.1	12913154	.	C	A	.	.	MAF_USDA=4.918
NC_035091.1	12913180	.	C	T	.	.	MAF_INRAE=18.987;MAF_USDA=35.119
NC_035091.1	12913231	.	G	A	.	.	MAF_USDA=4.918
NC_035091.1	12913270	.	G	A	.	.	MAF_USDA=4.918
NC_035091.1	12913338	.	C	T	.	.	MAF_USDA=4.918
NC_035091.1	12913410	.	G	A	.	.	MAF_INRAE=16.456;MAF_USDA=20.0
NC_035091.1	12913455	.	G	A	.	.	MAF_USDA=4.918
NC_035091.1	12913601	.	G	T	.	.	MAF_USDA=4.918
NC_035091.1	12913853	.	G	C	.	.	MAF_INRAE=5.063;MAF_USDA=2.941
NC_035091.1	12914000	.	A	C	.	.	MAF_INRAE=21.519;MAF_USDA=38.235
NC_035091.1	12914070	.	A	T	.	.	MAF_USDA=4.918
NC_035091.1	12914110	.	A	G	.	.	MAF_INRAE=18.354;MAF_USDA=6.471
NC_035091.1	12914154	.	T	C	.	.	MAF_INRAE=16.667
NC_035091.1	12914217	.	T	C	.	.	MAF_USDA=1.695
NC_035091.1	12914227	.	T	C	.	.	MAF_INRAE=10.526;MAF_USDA=4.167
NC_035091.1	12914898	.	C	G	.	.	MAF_INRAE=10.526
NC_035091.1	12915063	.	T	C	.	.	MAF_USDA=4.167
NC_035091.1	12915153	.	T	C	.	.	MAF_INRAE=3.797;MAF_USDA=5.738
NC_035091.1	12915197	.	G	A	.	.	MAF_USDA=1.639
NC_035091.1	12915220	.	C	A	.	.	MAF_INRAE=13.291;MAF_USDA=3.279
NC_035091.1	12915325	.	T	G	.	.	MAF_USDA=2.459
NC_035091.1	12915339	.	A	G	.	.	MAF_INRAE=17.722;MAF_USDA=7.059
NC_035091.1	12915488	.	G	A	.	.	MAF_INRAE=16.456;MAF_USDA=18.824
NC_035091.1	12915519	.	G	A	.	.	MAF_USDA=2.353
NC_035091.1	12915648	.	A	G	.	.	MAF_USDA=5.738
NC_035091.1	12915674	.	G	A	.	.	MAF_USDA=2.459
NC_035091.1	12915675	.	G	A	.	.	MAF_USDA=1.639
NC_035091.1	12915711	.	C	A	.	.	MAF_USDA=21.176
NC_035091.1	12915724	.	C	T	.	.	MAF_INRAE=20.886;MAF_USDA=10.588
NC_035091.1	12915820	.	C	T	.	.	MAF_USDA=2.459
NC_035091.1	12916041	.	C	A	.	.	MAF_INRAE=12.025;MAF_USDA=11.765
NC_035091.1	12916242	.	G	T	.	.	MAF_INRAE=39.241;MAF_USDA=45.882
NC_035091.1	12916255	.	A	G	.	.	MAF_INRAE=3.165
NC_035091.1	12916288	.	C	G,T	.	.	MAF_INRAE=10.526;MAF_USDA=3.529
NC_035091.1	12916451	.	T	C	.	.	MAF_INRAE=24.684;MAF_USDA=42.353
NC_035091.1	12916468	.	A	G	.	.	MAF_INRAE=3.333;MAF_USDA=7.647
NC_035091.1	12916543	.	G	T	.	.	MAF_USDA=2.459
NC_035091.1	12916609	.	T	G	.	.	MAF_INRAE=44.304;MAF_USDA=48.824
NC_035091.1	12916667	.	G	A	.	.	MAF_USDA=7.759
NC_035091.1	12917107	.	C	A	.	.	MAF_USDA=4.167
NC_035091.1	12917207	.	A	T	.	.	MAF_USDA=48.81
NC_035091.1	12917282	.	C	T	.	.	MAF_USDA=7.143
NC_035091.1	12917301	.	T	G	.	.	MAF_USDA=1.667
NC_035091.1	12917318	.	G	A	.	.	MAF_INRAE=18.333
NC_035091.1	12917363	.	G	A	.	.	MAF_USDA=1.639
NC_035091.1	12917372	.	C	T	.	.	MAF_USDA=10.417
NC_035091.1	12917394	.	C	A	.	.	MAF_USDA=4.706
NC_035091.1	12917406	.	A	C	.	.	MAF_INRAE=43.038;MAF_USDA=48.235
NC_035091.1	12917450	.	C	T	.	.	MAF_INRAE=17.722;MAF_USDA=8.824
NC_035091.1	12917561	.	T	C	.	.	MAF_INRAE=18.354;MAF_USDA=7.059
NC_035091.1	12917568	.	T	G	.	.	MAF_INRAE=3.333;MAF_USDA=7.647
NC_035091.1	12917645	.	G	A	.	.	MAF_USDA=1.639
NC_035091.1	12917750	.	A	C	.	.	MAF_INRAE=43.038;MAF_USDA=48.235
NC_035091.1	12917979	.	C	T	.	.	MAF_INRAE=38.608;MAF_USDA=37.647
NC_035091.1	12918017	.	G	T	.	.	MAF_INRAE=10.759;MAF_USDA=9.016
NC_035091.1	12918103	.	G	A	.	.	MAF_INRAE=13.291
NC_035091.1	12918123	.	C	A	.	.	MAF_INRAE=19.62;MAF_USDA=6.471
NC_035091.1	12918130	.	G	A	.	.	MAF_INRAE=15.789;MAF_USDA=30.588
NC_035091.1	12918139	.	G	A	.	.	MAF_USDA=2.941
NC_035091.1	12918184	.	C	T	.	.	MAF_INRAE=31.646;MAF_USDA=8.824
NC_035091.1	12918227	.	A	C	.	.	MAF_INRAE=5.063;MAF_USDA=3.529
NC_035091.1	12918295	.	C	A	.	.	MAF_INRAE=18.354;MAF_USDA=7.143
NC_035091.1	12918303	.	T	G	.	.	MAF_USDA=7.5
NC_035091.1	12918314	.	C	T	.	.	MAF_INRAE=13.291;MAF_USDA=2.459
NC_035091.1	12918369	.	G	A	.	.	MAF_USDA=1.639
NC_035091.1	12918624	.	T	G	.	.	MAF_INRAE=13.291;MAF_USDA=3.279
NC_035091.1	12918744	.	C	A	.	.	MAF_INRAE=16.456;MAF_USDA=15.294
NC_035091.1	12918812	.	A	G	.	.	MAF_INRAE=38.608;MAF_USDA=38.235
NC_035091.1	12918817	.	G	T	.	.	MAF_USDA=1.639
NC_035091.1	12918998	.	G	A	.	.	MAF_INRAE=36.709;MAF_USDA=16.471
NC_035091.1	12919065	.	G	A	.	.	MAF_INRAE=2.5;MAF_USDA=8.824
NC_035091.1	12919082	.	T	G	.	.	MAF_INRAE=1.667
NC_035091.1	12919130	.	G	T	.	.	MAF_INRAE=24.684;MAF_USDA=44.706
NC_035091.1	12919138	.	C	A	.	.	MAF_INRAE=19.167;MAF_USDA=10.417
NC_035091.1	12919176	.	G	T	.	.	MAF_INRAE=24.684;MAF_USDA=42.353
NC_035091.1	12919203	.	A	G	.	.	MAF_INRAE=24.684;MAF_USDA=32.787
NC_035091.1	12919342	.	C	A	.	.	MAF_INRAE=5.063;MAF_USDA=2.941
NC_035091.1	12919351	.	TA	TC	.	.	MAF_USDA=8.333
NC_035091.1	12919352	.	A	C	.	.	MAF_INRAE=36.709
NC_035091.1	12919353	.	T	A	.	.	MAF_INRAE=27.5
NC_035091.1	12919361	.	T	G	.	.	MAF_INRAE=12.025;MAF_USDA=4.098
NC_035091.1	12919415	.	C	T	.	.	MAF_INRAE=36.076;MAF_USDA=16.471
NC_035091.1	12919452	.	T	A	.	.	MAF_INRAE=24.051;MAF_USDA=27.059
NC_035091.1	12919492	.	C	G	.	.	MAF_INRAE=18.354;MAF_USDA=7.059
NC_035091.1	12919519	.	T	G	.	.	MAF_INRAE=9.167
NC_035091.1	12919735	.	C	A	.	.	MAF_INRAE=36.709;MAF_USDA=14.118
NC_035091.1	12919741	.	A	T	.	.	MAF_INRAE=18.354;MAF_USDA=7.059
NC_035091.1	12919786	.	A	C	.	.	MAF_INRAE=36.709;MAF_USDA=17.647
NC_035091.1	12919858	.	G	C	.	.	MAF_USDA=1.639
NC_035091.1	12920084	.	C	T	.	.	MAF_USDA=2.459
NC_035091.1	12920190	.	C	T	.	.	MAF_USDA=5.833
NC_035091.1	12920205	.	C	G	.	.	MAF_USDA=6.25
NC_035091.1	12920209	.	G	A	.	.	MAF_INRAE=36.076;MAF_USDA=14.706
NC_035091.1	12920230	.	T	C	.	.	MAF_USDA=4.918
NC_035091.1	12920332	.	G	A	.	.	MAF_INRAE=36.709;MAF_USDA=14.118
NC_035091.1	12920344	.	G	A	.	.	MAF_INRAE=36.709;MAF_USDA=14.118
NC_035091.1	12920353	.	C	A	.	.	MAF_INRAE=18.333;MAF_USDA=3.279
NC_035091.1	12920515	.	A	G	.	.	MAF_INRAE=10.759;MAF_USDA=10.656
NC_035091.1	12920519	.	G	A	.	.	MAF_INRAE=18.354;MAF_USDA=6.471
NC_035091.1	12920618	.	C	A	.	.	MAF_INRAE=36.709;MAF_USDA=14.706
NC_035091.1	12920765	.	G	T	.	.	MAF_INRAE=5.0
NC_035091.1	12920790	.	G	T	.	.	MAF_USDA=8.333
NC_035091.1	12920825	.	C	A	.	.	MAF_USDA=1.639
NC_035091.1	12920841	.	C	A	.	.	MAF_INRAE=18.333;MAF_USDA=4.098
NC_035091.1	12920900	.	G	A	.	.	MAF_USDA=4.118
NC_035091.1	12920909	.	T	C	.	.	MAF_INRAE=22.152;MAF_USDA=20.0
NC_035091.1	12920994	.	A	G	.	.	MAF_USDA=2.459
NC_035091.1	12921073	.	A	G	.	.	MAF_INRAE=36.709;MAF_USDA=17.059
NC_035091.1	12921264	.	G	T	.	.	MAF_USDA=1.639
NC_035091.1	12921269	.	A	T	.	.	MAF_USDA=3.279
NC_035091.1	12921305	.	T	G	.	.	MAF_USDA=1.639
NC_035091.1	12921359	.	G	A	.	.	MAF_INRAE=36.709;MAF_USDA=14.118
NC_035091.1	12921451	.	T	G	.	.	MAF_INRAE=36.709;MAF_USDA=16.471
NC_035091.1	12921466	.	G	A	.	.	MAF_INRAE=3.333;MAF_USDA=2.459
NC_035091.1	12921471	.	T	A	.	.	MAF_INRAE=20.253;MAF_USDA=31.765
NC_035091.1	12921500	.	A	G	.	.	MAF_INRAE=24.684;MAF_USDA=37.647
NC_035091.1	12921593	.	C	T	.	.	MAF_USDA=1.639
NC_035091.1	12921595	.	A	G	.	.	MAF_USDA=1.639
NC_035091.1	12921632	.	C	T	.	.	MAF_INRAE=19.167;MAF_USDA=4.118
NC_035091.1	12921651	.	A	T	.	.	MAF_INRAE=42.405;MAF_USDA=41.176
NC_035091.1	12921656	.	T	G	.	.	MAF_INRAE=18.354;MAF_USDA=7.059
NC_035091.1	12921682	.	G	T	.	.	MAF_INRAE=39.241;MAF_USDA=16.667
NC_035091.1	12921704	.	T	C	.	.	MAF_INRAE=3.333;MAF_USDA=7.647
NC_035091.1	12921722	.	C	T	.	.	MAF_INRAE=32.278;MAF_USDA=6.471
NC_035091.1	12921744	.	A	T	.	.	MAF_INRAE=3.333;MAF_USDA=7.647
NC_035091.1	12921765	.	C	T	.	.	MAF_INRAE=36.076;MAF_USDA=14.706
NC_035091.1	12921841	.	T	A	.	.	MAF_INRAE=18.333
NC_035091.1	12921863	.	G	T	.	.	MAF_INRAE=36.709;MAF_USDA=16.471
NC_035091.1	12921881	.	G	T	.	.	MAF_INRAE=36.709;MAF_USDA=18.235
NC_035091.1	12921937	.	T	G	.	.	MAF_INRAE=5.063;MAF_USDA=2.941
NC_035091.1	12921949	.	C	T	.	.	MAF_INRAE=36.076;MAF_USDA=18.824
NC_035091.1	12922017	.	G	C	.	.	MAF_INRAE=18.354;MAF_USDA=7.059
NC_035091.1	12922051	.	C	T	.	.	MAF_USDA=1.639
NC_035091.1	12922139	.	T	G	.	.	MAF_USDA=3.279
NC_035091.1	12922144	.	T	A	.	.	MAF_USDA=10.417
NC_035091.1	12922226	.	G	T	.	.	MAF_INRAE=13.291;MAF_USDA=2.459
NC_035091.1	12922323	.	A	C	.	.	MAF_USDA=1.639
NC_035091.1	12922360	.	T	C	.	.	MAF_INRAE=42.405;MAF_USDA=48.824
NC_035091.1	12922365	.	A	G	.	.	MAF_INRAE=18.333
NC_035091.1	12922421	.	C	A	.	.	MAF_INRAE=39.873;MAF_USDA=23.529
NC_035091.1	12922696	.	T	C	.	.	MAF_INRAE=5.063;MAF_USDA=4.706
NC_035091.1	12922767	.	G	A	.	.	MAF_INRAE=37.342;MAF_USDA=18.824
NC_035091.1	12922779	.	T	C	.	.	MAF_USDA=4.918
NC_035091.1	12922782	.	C	T	.	.	MAF_USDA=1.639
NC_035091.1	12922966	.	G	A	.	.	MAF_INRAE=27.215;MAF_USDA=18.235
NC_035091.1	12922992	.	T	C	.	.	MAF_USDA=5.738
NC_035091.1	12923020	.	G	C	.	.	MAF_USDA=1.639
NC_035091.1	12923044	.	C	A	.	.	MAF_USDA=1.639
NC_035091.1	12923050	.	G	T	.	.	MAF_INRAE=38.608;MAF_USDA=27.059
NC_035091.1	12923093	.	T	C	.	.	MAF_INRAE=10.759;MAF_USDA=4.706
NC_035091.1	12923105	.	G	A	.	.	MAF_INRAE=5.063;MAF_USDA=5.882
NC_035091.1	12923129	.	A	G	.	.	MAF_USDA=1.639
NC_035091.1	12923132	.	T	G	.	.	MAF_USDA=1.639
NC_035091.1	12923137	.	C	T	.	.	MAF_USDA=1.639
NC_035091.1	12923158	.	A	G	.	.	MAF_INRAE=37.342;MAF_USDA=22.941
NC_035091.1	12923166	.	T	A	.	.	MAF_USDA=1.639
NC_035091.1	12923174	.	T	G	.	.	MAF_USDA=4.918
NC_035091.1	12923198	.	C	T	.	.	MAF_INRAE=18.333
NC_035091.1	12923234	.	C	T	.	.	MAF_INRAE=24.051;MAF_USDA=13.115
NC_035091.1	12923235	.	G	A	.	.	MAF_INRAE=12.658;MAF_USDA=8.235
NC_035091.1	12923375	.	G	C	.	.	MAF_INRAE=5.0
NC_035091.1	12923376	.	A	T	.	.	MAF_INRAE=5.0
NC_035091.1	12923380	.	C	T	.	.	MAF_USDA=1.695
NC_035091.1	12923385	.	C	G	.	.	MAF_INRAE=16.456;MAF_USDA=12.353
NC_035091.1	12923463	.	G	T	.	.	MAF_INRAE=6.329;MAF_USDA=8.197
NC_035091.1	12923469	.	T	A	.	.	MAF_INRAE=38.608;MAF_USDA=31.765
NC_035091.1	12923490	.	A	C	.	.	MAF_INRAE=18.333
NC_035091.1	12923525	.	T	C	.	.	MAF_USDA=2.459
NC_035091.1	12923530	.	C	A	.	.	MAF_INRAE=3.333;MAF_USDA=6.471
NC_035091.1	12923538	.	T	C	.	.	MAF_USDA=1.639
NC_035091.1	12923594	.	G	C	.	.	MAF_USDA=2.459
NC_035091.1	12923618	.	T	A	.	.	MAF_USDA=4.706
NC_035091.1	12923675	.	G	A	.	.	MAF_USDA=4.918
NC_035091.1	12923681	.	T	G	.	.	MAF_USDA=20.588
NC_035091.1	12923682	.	T	C	.	.	MAF_USDA=20.0
NC_035091.1	12923683	.	G	A	.	.	MAF_USDA=7.059
NC_035091.1	12923732	.	G	T	.	.	MAF_INRAE=18.354;MAF_USDA=5.882
NC_035091.1	12923752	.	A	T	.	.	MAF_USDA=1.639
NC_035091.1	12923844	.	C	A	.	.	MAF_USDA=1.639
NC_035091.1	12923861	.	G	T	.	.	MAF_USDA=2.459
NC_035091.1	12924221	.	G	A	.	.	MAF_INRAE=23.333
NC_035091.1	12924226	.	A	C	.	.	MAF_USDA=12.353
NC_035091.1	12924242	.	A	T	.	.	MAF_INRAE=36.667;MAF_USDA=16.471
NC_035091.1	12924249	.	T	G	.	.	MAF_INRAE=20.0
NC_035091.1	12924250	.	A	T	.	.	MAF_INRAE=20.0
NC_035091.1	12924253	.	T	G	.	.	MAF_INRAE=1.667
NC_035091.1	12924275	.	C	T	.	.	MAF_INRAE=18.333
NC_035091.1	12924319	.	A	G	.	.	MAF_USDA=8.824
NC_035091.1	12924331	.	A	T	.	.	MAF_INRAE=5.063;MAF_USDA=2.941
NC_035091.1	12924344	.	A	T	.	.	MAF_INRAE=20.0
NC_035091.1	12924357	.	G	T	.	.	MAF_INRAE=20.0
NC_035091.1	12924435	.	G	A	.	.	MAF_USDA=12.5
NC_035091.1	12924436	.	A	T	.	.	MAF_USDA=14.583
NC_035091.1	12924437	.	C	T	.	.	MAF_USDA=12.5
NC_035091.1	12924443	.	A	C	.	.	MAF_USDA=14.583
NC_035091.1	12924556	.	G	A	.	.	MAF_USDA=2.459
NC_035091.1	12924557	.	T	G	.	.	MAF_USDA=1.639
NC_035091.1	12924576	.	A	G	.	.	MAF_USDA=8.235
NC_035091.1	12924762	.	A	C	.	.	MAF_INRAE=6.329;MAF_USDA=7.647
NC_035091.1	12924776	.	G	T	.	.	MAF_INRAE=18.354;MAF_USDA=4.167
NC_035091.1	12925019	.	T	A	.	.	MAF_INRAE=5.263;MAF_USDA=3.529
NC_035091.1	12925041	.	G	A	.	.	MAF_INRAE=15.789;MAF_USDA=11.176
NC_035091.1	12925068	.	C	T	.	.	MAF_INRAE=36.842;MAF_USDA=50.0
NC_035091.1	12925113	.	A	C	.	.	MAF_USDA=43.529
NC_035091.1	12925122	.	T	C	.	.	MAF_USDA=4.706
NC_035091.1	12925169	.	C	A	.	.	MAF_USDA=3.529
NC_035091.1	12925348	.	A	T	.	.	MAF_USDA=4.098
NC_035091.1	12925484	.	G	T	.	.	MAF_INRAE=1.667
NC_035091.1	12925584	.	A	T	.	.	MAF_USDA=14.118
NC_035091.1	12925705	.	G	A	.	.	MAF_INRAE=2.5;MAF_USDA=2.083
NC_035091.1	12925722	.	A	T	.	.	MAF_INRAE=29.114
NC_035091.1	12925725	.	T	C	.	.	MAF_USDA=2.459
NC_035091.1	12925809	.	G	T	.	.	MAF_USDA=1.639
NC_035091.1	12925889	.	G	A	.	.	MAF_INRAE=32.278;MAF_USDA=21.765
NC_035091.1	12925997	.	G	T	.	.	MAF_INRAE=10.526;MAF_USDA=8.333
NC_035091.1	12926008	.	G	A	.	.	MAF_USDA=2.459
NC_035091.1	12926020	.	C	A	.	.	MAF_INRAE=10.526;MAF_USDA=5.882
NC_035091.1	12926072	.	A	G	.	.	MAF_USDA=1.639
NC_035091.1	12926202	.	C	T	.	.	MAF_USDA=2.459
NC_035091.1	12926227	.	A	C	.	.	MAF_USDA=3.279
NC_035091.1	12926237	.	A	G	.	.	MAF_INRAE=20.0;MAF_USDA=12.941
NC_035091.1	12926366	.	T	A	.	.	MAF_USDA=2.459
NC_035091.1	12926467	.	G	T	.	.	MAF_USDA=4.918
NC_035091.1	12926526	.	C	A	.	.	MAF_INRAE=20.0;MAF_USDA=12.941
NC_035091.1	12926532	.	C	A	.	.	MAF_USDA=2.459
NC_035091.1	12926546	.	G	A	.	.	MAF_USDA=3.279
NC_035091.1	12926564	.	G	T	.	.	MAF_INRAE=10.526
NC_035091.1	12926703	.	G	A	.	.	MAF_INRAE=11.392
NC_035091.1	12926768	.	G	A	.	.	MAF_INRAE=20.0;MAF_USDA=7.647
NC_035091.1	12926772	.	C	A	.	.	MAF_USDA=4.918
NC_035091.1	12926805	.	A	G	.	.	MAF_INRAE=3.333;MAF_USDA=3.279
NC_035091.1	12926826	.	T	C	.	.	MAF_INRAE=43.671;MAF_USDA=23.81
NC_035091.1	12926847	.	G	A	.	.	MAF_INRAE=17.5;MAF_USDA=7.738
NC_035091.1	12926881	.	G	T	.	.	MAF_INRAE=46.667;MAF_USDA=23.214
NC_035091.1	12926882	.	G	A	.	.	MAF_USDA=13.69
NC_035091.1	12926994	.	G	A	.	.	MAF_INRAE=5.263
NC_035091.1	12927141	.	G	T	.	.	MAF_INRAE=17.5;MAF_USDA=8.235
NC_035091.1	12927193	.	A	G	.	.	MAF_USDA=2.459
NC_035091.1	12927198	.	T	A	.	.	MAF_USDA=1.639
NC_035091.1	12927298	.	A	C	.	.	MAF_INRAE=32.911;MAF_USDA=27.647
NC_035091.1	12927373	.	G	A	.	.	MAF_INRAE=41.139;MAF_USDA=16.471
NC_035091.1	12927411	.	A	C	.	.	MAF_INRAE=19.167;MAF_USDA=11.765
NC_035091.1	12927413	.	A	T	.	.	MAF_INRAE=19.167;MAF_USDA=11.765
NC_035091.1	12927415	.	A	G	.	.	MAF_INRAE=19.167;MAF_USDA=11.765
NC_035091.1	12927419	.	C	A	.	.	MAF_INRAE=19.167;MAF_USDA=12.353
NC_035091.1	12927438	.	A	T	.	.	MAF_INRAE=1.667
NC_035091.1	12927481	.	G	A	.	.	MAF_INRAE=41.139;MAF_USDA=15.882
NC_035091.1	12927506	.	C	T	.	.	MAF_INRAE=49.367;MAF_USDA=43.75
NC_035091.1	12927534	.	G	T	.	.	MAF_INRAE=5.063
NC_035091.1	12927693	.	G	A	.	.	MAF_USDA=3.279
NC_035091.1	12927709	.	G	C	.	.	MAF_INRAE=20.0;MAF_USDA=10.0
NC_035091.1	12927754	.	C	A	.	.	MAF_INRAE=18.333;MAF_USDA=2.459
NC_035091.1	12927868	.	G	A	.	.	MAF_USDA=2.459
NC_035091.1	12927923	.	G	A	.	.	MAF_INRAE=32.911;MAF_USDA=23.529
NC_035091.1	12927991	.	C	A	.	.	MAF_INRAE=20.0;MAF_USDA=14.118
NC_035091.1	12928043	.	T	G	.	.	MAF_USDA=7.377
NC_035091.1	12928098	.	G	A	.	.	MAF_USDA=2.459
NC_035091.1	12928114	.	T	C	.	.	MAF_USDA=1.639
NC_035091.1	12928316	.	T	A	.	.	MAF_INRAE=36.709;MAF_USDA=37.647
NC_035091.1	12928393	.	G	A	.	.	MAF_INRAE=16.456;MAF_USDA=16.471
NC_035091.1	12928406	.	A	T	.	.	MAF_USDA=1.639
NC_035091.1	12928454	.	G	A	.	.	MAF_INRAE=12.658;MAF_USDA=5.882
NC_035091.1	12928468	.	A	G	.	.	MAF_USDA=4.706
NC_035091.1	12928526	.	C	T	.	.	MAF_USDA=1.639
NC_035091.1	12928573	.	T	C	.	.	MAF_USDA=1.639
NC_035091.1	12928599	.	C	A	.	.	MAF_USDA=5.738
NC_035091.1	12928740	.	G	T	.	.	MAF_INRAE=15.19;MAF_USDA=10.588
NC_035091.1	12929593	.	A	C	.	.	MAF_USDA=14.754
NC_035091.1	12929594	.	T	A	.	.	MAF_USDA=14.754
NC_035091.1	12929595	.	A	T	.	.	MAF_USDA=14.754
NC_035091.1	12929621	.	C	T	.	.	MAF_INRAE=42.405;MAF_USDA=26.23
NC_035091.1	12929642	.	G	A	.	.	MAF_INRAE=17.5
NC_035091.1	12929678	.	G	T	.	.	MAF_INRAE=30.38;MAF_USDA=21.176
NC_035091.1	12929679	.	C	T	.	.	MAF_INRAE=31.667;MAF_USDA=21.176
NC_035091.1	12929696	.	C	G	.	.	MAF_USDA=1.639
NC_035091.1	12929760	.	G	A	.	.	MAF_INRAE=44.937;MAF_USDA=28.235
NC_035091.1	12929800	.	G	T	.	.	MAF_USDA=1.639
NC_035091.1	12929832	.	A	G	.	.	MAF_INRAE=26.582;MAF_USDA=22.353
NC_035091.1	12929885	.	C	T	.	.	MAF_INRAE=17.089;MAF_USDA=8.235
NC_035091.1	12929913	.	A	C	.	.	MAF_INRAE=1.667
NC_035091.1	12929943	.	T	C	.	.	MAF_USDA=1.639
NC_035091.1	12930029	.	G	C	.	.	MAF_USDA=10.417
NC_035091.1	12930031	.	A	G	.	.	MAF_INRAE=9.167;MAF_USDA=2.353
NC_035091.1	12930034	.	A	G	.	.	MAF_INRAE=34.81;MAF_USDA=41.176
NC_035091.1	12930090	.	C	T	.	.	MAF_INRAE=3.333;MAF_USDA=3.279
NC_035091.1	12930249	.	T	A	.	.	MAF_USDA=8.824
NC_035091.1	12930443	.	C	T	.	.	MAF_USDA=1.639
NC_035091.1	12930570	.	C	T	.	.	MAF_INRAE=4.167
NC_035091.1	12930602	.	G	A	.	.	MAF_USDA=1.667
NC_035091.1	12930676	.	C	A	.	.	MAF_INRAE=16.456;MAF_USDA=7.647
NC_035091.1	12930707	.	C	T	.	.	MAF_USDA=1.639
NC_035091.1	12930755	.	A	C	.	.	MAF_USDA=4.918
NC_035091.1	12930775	.	A	G	.	.	MAF_INRAE=43.671;MAF_USDA=34.118
NC_035091.1	12930793	.	A	G	.	.	MAF_INRAE=5.833
NC_035091.1	12930809	.	G	T	.	.	MAF_INRAE=5.833
NC_035091.1	12930845	.	A	G	.	.	MAF_INRAE=40.506;MAF_USDA=39.412
NC_035091.1	12930865	.	C	T	.	.	MAF_USDA=4.098
NC_035091.1	12930891	.	G	A	.	.	MAF_USDA=1.639
NC_035091.1	12930929	.	A	G	.	.	MAF_INRAE=14.557;MAF_USDA=8.197
NC_035091.1	12931148	.	A	T	.	.	MAF_INRAE=20.0;MAF_USDA=9.412
NC_035091.1	12931214	.	T	A	.	.	MAF_INRAE=5.263;MAF_USDA=7.5
NC_035091.1	12931222	.	C	A	.	.	MAF_USDA=5.357
NC_035091.1	12931328	.	T	A	.	.	MAF_USDA=18.75
NC_035091.1	12931388	.	T	A	.	.	MAF_INRAE=8.861
NC_035091.1	12931433	.	G	T	.	.	MAF_USDA=1.639
NC_035091.1	12931578	.	C	T	.	.	MAF_USDA=5.738
NC_035091.1	12931775	.	G	A	.	.	MAF_INRAE=19.167;MAF_USDA=8.235
NC_035091.1	12931812	.	G	T	.	.	MAF_INRAE=28.333;MAF_USDA=38.525
NC_035091.1	12931833	.	C	T	.	.	MAF_INRAE=22.785;MAF_USDA=44.706
NC_035091.1	12931956	.	G	A	.	.	MAF_INRAE=20.886;MAF_USDA=19.048
NC_035091.1	12931970	.	C	T	.	.	MAF_USDA=12.5
NC_035091.1	12932052	.	G	A	.	.	MAF_INRAE=3.333;MAF_USDA=2.459
NC_035091.1	12932114	.	G	A	.	.	MAF_INRAE=18.333;MAF_USDA=7.647
NC_035091.1	12932238	.	T	C	.	.	MAF_INRAE=10.759;MAF_USDA=10.656
NC_035091.1	12932418	.	G	A	.	.	MAF_USDA=9.836
NC_035091.1	12932437	.	G	A	.	.	MAF_INRAE=4.167;MAF_USDA=4.918
NC_035091.1	12932491	.	G	T	.	.	MAF_INRAE=9.167;MAF_USDA=3.529
NC_035091.1	12932729	.	C	T	.	.	MAF_INRAE=12.658;MAF_USDA=10.0
NC_035091.1	12932861	.	G	C	.	.	MAF_USDA=10.0
NC_035091.1	12932939	.	T	C	.	.	MAF_USDA=10.656
NC_035091.1	12932965	.	G	A	.	.	MAF_USDA=1.639
NC_035091.1	12932975	.	C	T	.	.	MAF_USDA=23.913
NC_035091.1	12932977	.	G	A	.	.	MAF_INRAE=5.263;MAF_USDA=6.471
NC_035091.1	12932979	.	A	T	.	.	MAF_INRAE=2.5
NC_035091.1	12933011	.	T	C	.	.	MAF_USDA=13.115
NC_035091.1	12933027	.	C	A	.	.	MAF_USDA=14.706
NC_035091.1	12933575	.	C	T	.	.	MAF_INRAE=5.263
NC_035091.1	12933731	.	A	G	.	.	MAF_INRAE=29.167;MAF_USDA=29.412
NC_035091.1	12933733	.	G	A	.	.	MAF_USDA=7.647
NC_035091.1	12933814	.	A	G	.	.	MAF_INRAE=37.975;MAF_USDA=20.0
NC_035091.1	12934010	.	T	A	.	.	MAF_INRAE=36.842;MAF_USDA=15.294
NC_035091.1	12934074	.	A	G	.	.	MAF_INRAE=41.772;MAF_USDA=16.471
NC_035091.1	12934247	.	A	G	.	.	MAF_INRAE=43.671;MAF_USDA=14.706
NC_035091.1	12934267	.	G	A	.	.	MAF_INRAE=5.063
NC_035091.1	12934419	.	A	T	.	.	MAF_USDA=1.639
NC_035091.1	12934425	.	C	T	.	.	MAF_USDA=3.529
NC_035091.1	12934481	.	G	T	.	.	MAF_INRAE=5.0;MAF_USDA=3.529
NC_035091.1	12934569	.	C	T	.	.	MAF_INRAE=5.833;MAF_USDA=3.279
NC_035091.1	12934696	.	C	A	.	.	MAF_INRAE=5.263
NC_035091.1	12935241	.	A	G	.	.	MAF_USDA=1.667
NC_035091.1	12935281	.	A	G	.	.	MAF_INRAE=1.667;MAF_USDA=9.836
NC_035091.1	12935306	.	G	T	.	.	MAF_INRAE=27.848;MAF_USDA=8.824
NC_035091.1	12935363	.	T	A	.	.	MAF_INRAE=10.526;MAF_USDA=7.647
NC_035091.1	12935424	.	A	G	.	.	MAF_INRAE=5.263;MAF_USDA=6.471
NC_035091.1	12935447	.	C	T	.	.	MAF_INRAE=1.667
NC_035091.1	12935448	.	G	A	.	.	MAF_INRAE=20.886;MAF_USDA=20.0
NC_035091.1	12935550	.	A	G	.	.	MAF_USDA=1.695
NC_035091.1	12935555	.	C	G	.	.	MAF_INRAE=5.263;MAF_USDA=14.118
NC_035091.1	12935601	.	T	C	.	.	MAF_INRAE=27.848;MAF_USDA=8.235
NC_035091.1	12935669	.	G	C	.	.	MAF_INRAE=5.833
NC_035091.1	12935789	.	T	C	.	.	MAF_INRAE=10.526;MAF_USDA=3.529
NC_035091.1	12935812	.	T	G	.	.	MAF_INRAE=3.333;MAF_USDA=4.098
NC_035091.1	12935826	.	G	C	.	.	MAF_USDA=12.353
NC_035091.1	12935827	.	C	T	.	.	MAF_INRAE=3.333;MAF_USDA=3.279
NC_035091.1	12935908	.	C	T	.	.	MAF_USDA=12.941
NC_035091.1	12936033	.	A	G	.	.	MAF_INRAE=27.215;MAF_USDA=8.235
NC_035091.1	12936073	.	T	C	.	.	MAF_USDA=2.941
NC_035091.1	12936077	.	A	C	.	.	MAF_INRAE=14.557;MAF_USDA=7.377
NC_035091.1	12936143	.	T	C	.	.	MAF_USDA=2.459
NC_035091.1	12936167	.	A	G	.	.	MAF_USDA=2.459
NC_035091.1	12936209	.	G	A	.	.	MAF_INRAE=27.848;MAF_USDA=8.235
NC_035091.1	12936249	.	G	A	.	.	MAF_USDA=21.765
NC_035091.1	12936378	.	C	A	.	.	MAF_USDA=2.941
NC_035091.1	12936400	.	G	A	.	.	MAF_USDA=1.639
NC_035091.1	12936423	.	G	C	.	.	MAF_INRAE=27.848;MAF_USDA=8.333
NC_035091.1	12936434	.	T	G	.	.	MAF_USDA=1.639
NC_035091.1	12936464	.	T	C	.	.	MAF_USDA=1.639
NC_035091.1	12936491	.	A	T	.	.	MAF_USDA=5.738
NC_035091.1	12936495	.	T	A	.	.	MAF_INRAE=20.0;MAF_USDA=7.647
NC_035091.1	12936539	.	G	A	.	.	MAF_INRAE=14.557;MAF_USDA=6.557
NC_035091.1	12936546	.	A	T	.	.	MAF_INRAE=1.667
NC_035091.1	12936567	.	G	A	.	.	MAF_INRAE=2.5
NC_035091.1	12936579	.	T	C	.	.	MAF_INRAE=10.526;MAF_USDA=3.529
NC_035091.1	12936582	.	G	A	.	.	MAF_INRAE=2.5
NC_035091.1	12936588	.	G	A	.	.	MAF_INRAE=29.747;MAF_USDA=8.235
NC_035091.1	12936594	.	G	A	.	.	MAF_USDA=2.5
NC_035091.1	12936600	.	A	G	.	.	MAF_USDA=10.417
NC_035091.1	12936601	.	C	T	.	.	MAF_USDA=10.417
NC_035091.1	12936619	.	T	A	.	.	MAF_USDA=1.667
NC_035091.1	12936636	.	A	C	.	.	MAF_INRAE=3.333
NC_035091.1	12936637	.	A	G	.	.	MAF_INRAE=3.333
NC_035091.1	12936660	.	G	A	.	.	MAF_USDA=7.143
NC_035091.1	12936666	.	C	T	.	.	MAF_INRAE=11.392
NC_035091.1	12936679	.	A	C	.	.	MAF_INRAE=33.333;MAF_USDA=8.824
NC_035091.1	12936681	.	A	G	.	.	MAF_INRAE=13.333
NC_035091.1	12936745	.	T	A	.	.	MAF_INRAE=10.759
NC_035091.1	12936854	.	C	T	.	.	MAF_USDA=1.639
NC_035091.1	12937035	.	T	C	.	.	MAF_INRAE=21.667;MAF_USDA=3.279
NC_035091.1	12937061	.	G	A	.	.	MAF_INRAE=10.759;MAF_USDA=10.0
NC_035091.1	12937070	.	T	C	.	.	MAF_USDA=4.167
NC_035091.1	12937076	.	A	G	.	.	MAF_INRAE=20.0;MAF_USDA=7.738
NC_035091.1	12937207	.	A	G	.	.	MAF_USDA=4.118
NC_035091.1	12937305	.	T	C	.	.	MAF_USDA=6.627
NC_035091.1	12937307	.	A	G	.	.	MAF_INRAE=21.053;MAF_USDA=11.905
NC_035091.1	12937334	.	C	T	.	.	MAF_USDA=10.417
NC_035091.1	12937404	.	C	A	.	.	MAF_USDA=39.583
NC_035091.1	12937405	.	C	A	.	.	MAF_USDA=10.417
NC_035091.1	12937476	.	T	G	.	.	MAF_INRAE=45.57;MAF_USDA=31.176
NC_035091.1	12937505	.	A	T	.	.	MAF_INRAE=20.0;MAF_USDA=8.235
NC_035091.1	12937588	.	A	G	.	.	MAF_INRAE=10.759;MAF_USDA=1.639
NC_035091.1	12937609	.	G	A	.	.	MAF_INRAE=10.759
NC_035091.1	12937724	.	T	G	.	.	MAF_INRAE=1.667;MAF_USDA=1.639
NC_035091.1	12937778	.	T	A	.	.	MAF_INRAE=20.0
NC_035091.1	12937780	.	A	T	.	.	MAF_INRAE=4.167
NC_035091.1	12937782	.	A	T	.	.	MAF_INRAE=3.333
NC_035091.1	12937784	.	G	T	.	.	MAF_INRAE=1.667
NC_035091.1	12937786	.	A	T	.	.	MAF_INRAE=1.667
NC_035091.1	12937788	.	A	T	.	.	MAF_INRAE=1.667
NC_035091.1	12937790	.	T	C	.	.	MAF_INRAE=10.759;MAF_USDA=10.656
NC_035091.1	12937804	.	A	G	.	.	MAF_USDA=2.459
NC_035091.1	12937944	.	A	G	.	.	MAF_INRAE=5.263
NC_035091.1	12937959	.	C	T	.	.	MAF_INRAE=10.759
NC_035091.1	12937991	.	A	G	.	.	MAF_INRAE=17.722;MAF_USDA=34.706
NC_035091.1	12938033	.	A	C	.	.	MAF_INRAE=46.203;MAF_USDA=38.525
NC_035091.1	12938043	.	G	T	.	.	MAF_INRAE=14.557;MAF_USDA=21.765
NC_035091.1	12938067	.	T	G	.	.	MAF_USDA=4.118
NC_035091.1	12938121	.	C	T	.	.	MAF_INRAE=1.667;MAF_USDA=1.639
NC_035091.1	12938130	.	T	C	.	.	MAF_USDA=1.639
NC_035091.1	12938145	.	A	T	.	.	MAF_INRAE=10.759;MAF_USDA=10.656
NC_035091.1	12938393	.	A	T	.	.	MAF_USDA=2.941
NC_035091.1	12938445	.	G	A	.	.	MAF_INRAE=5.0
NC_035091.1	12938479	.	G	A	.	.	MAF_INRAE=24.051;MAF_USDA=27.059
NC_035091.1	12938630	.	T	C	.	.	MAF_USDA=2.459
NC_035091.1	12938780	.	C	T	.	.	MAF_INRAE=11.392
NC_035091.1	12938842	.	A	T	.	.	MAF_INRAE=11.392
NC_035091.1	12938844	.	G	T	.	.	MAF_USDA=2.459
NC_035091.1	12938847	.	C	T	.	.	MAF_INRAE=20.0;MAF_USDA=7.647
NC_035091.1	12938871	.	G	A	.	.	MAF_INRAE=4.167
NC_035091.1	12938891	.	C	A	.	.	MAF_INRAE=3.333;MAF_USDA=4.118
NC_035091.1	12938990	.	C	G	.	.	MAF_INRAE=5.263
NC_035091.1	12939015	.	T	A	.	.	MAF_USDA=2.459
NC_035091.1	12939016	.	A	G	.	.	MAF_INRAE=17.722;MAF_USDA=11.765
NC_035091.1	12939053	.	T	C	.	.	MAF_USDA=1.639
NC_035091.1	12939058	.	A	C	.	.	MAF_INRAE=5.063
NC_035091.1	12939064	.	T	C	.	.	MAF_INRAE=20.0;MAF_USDA=7.647
NC_035091.1	12939076	.	T	C	.	.	MAF_USDA=10.417
NC_035091.1	12939091	.	T	C	.	.	MAF_INRAE=5.0
NC_035091.1	12939099	.	C	T	.	.	MAF_USDA=8.333
NC_035091.1	12939100	.	C	T	.	.	MAF_USDA=8.333
NC_035091.1	12939156	.	T	A	.	.	MAF_USDA=3.571
NC_035091.1	12939197	.	T	G	.	.	MAF_INRAE=18.987;MAF_USDA=16.667
NC_035091.1	12939200	.	C	T	.	.	MAF_INRAE=17.5;MAF_USDA=20.833
NC_035091.1	12939203	.	T	G	.	.	MAF_INRAE=11.392;MAF_USDA=10.833
NC_035091.1	12939254	.	T	A	.	.	MAF_USDA=4.217
NC_035091.1	12939395	.	A	G	.	.	MAF_USDA=11.017
NC_035091.1	12939448	.	G	T	.	.	MAF_USDA=1.695
NC_035091.1	12939478	.	A	G	.	.	MAF_INRAE=28.481;MAF_USDA=12.295
NC_035091.1	12939504	.	T	C	.	.	MAF_USDA=10.588
NC_035091.1	12939567	.	G	T	.	.	MAF_INRAE=12.025;MAF_USDA=3.279
NC_035091.1	12939582	.	C	T	.	.	MAF_INRAE=2.5;MAF_USDA=14.754
NC_035091.1	12939585	.	A	C	.	.	MAF_INRAE=5.263;MAF_USDA=3.279
NC_035091.1	12939592	.	C	T	.	.	MAF_USDA=1.639
NC_035091.1	12939620	.	A	T	.	.	MAF_USDA=8.824
NC_035091.1	12939748	.	A	C	.	.	MAF_USDA=1.639
NC_035091.1	12939749	.	A	T	.	.	MAF_INRAE=28.333;MAF_USDA=35.417
NC_035091.1	12939766	.	A	G	.	.	MAF_USDA=1.639
NC_035091.1	12939824	.	A	G	.	.	MAF_USDA=3.279
NC_035091.1	12940033	.	C	T	.	.	MAF_INRAE=9.167;MAF_USDA=8.197
NC_035091.1	12940034	.	G	A	.	.	MAF_USDA=9.412
NC_035091.1	12940055	.	A	G	.	.	MAF_INRAE=9.167;MAF_USDA=4.098
NC_035091.1	12940119	.	C	A	.	.	MAF_INRAE=10.127;MAF_USDA=10.656
NC_035091.1	12940128	.	T	A	.	.	MAF_USDA=2.459
NC_035091.1	12940202	.	C	A	.	.	MAF_USDA=1.639
NC_035091.1	12940381	.	T	C	.	.	MAF_INRAE=17.5;MAF_USDA=7.647
NC_035091.1	12940387	.	A	C	.	.	MAF_INRAE=10.526;MAF_USDA=8.333
NC_035091.1	12940398	.	C	T	.	.	MAF_INRAE=10.759;MAF_USDA=10.656
NC_035091.1	12940464	.	T	G	.	.	MAF_USDA=4.098
NC_035091.1	12940513	.	T	A	.	.	MAF_INRAE=5.263;MAF_USDA=14.118
NC_035091.1	12940578	.	C	T	.	.	MAF_INRAE=46.203;MAF_USDA=22.941
NC_035091.1	12940651	.	C	A	.	.	MAF_INRAE=10.759;MAF_USDA=10.656
NC_035091.1	12940654	.	G	A	.	.	MAF_USDA=5.294
NC_035091.1	12940660	.	G	T	.	.	MAF_INRAE=9.167
NC_035091.1	12940684	.	G	A	.	.	MAF_USDA=2.459
NC_035091.1	12940742	.	G	T	.	.	MAF_USDA=3.279
NC_035091.1	12940763	.	C	T	.	.	MAF_INRAE=10.759;MAF_USDA=10.656
NC_035091.1	12940917	.	A	G	.	.	MAF_USDA=3.279
NC_035091.1	12940966	.	G	A	.	.	MAF_INRAE=10.759;MAF_USDA=10.656
NC_035091.1	12940995	.	T	C	.	.	MAF_USDA=1.639
NC_035091.1	12941100	.	G	T	.	.	MAF_USDA=1.639
NC_035091.1	12941120	.	G	A	.	.	MAF_USDA=4.098
NC_035091.1	12941199	.	C	T	.	.	MAF_USDA=2.459
NC_035091.1	12941279	.	A	C	.	.	MAF_USDA=1.639
NC_035091.1	12941324	.	C	T	.	.	MAF_INRAE=13.291;MAF_USDA=4.918
NC_035091.1	12941381	.	C	A	.	.	MAF_USDA=2.941
NC_035091.1	12941441	.	A	G	.	.	MAF_INRAE=13.291;MAF_USDA=13.115
NC_035091.1	12941522	.	C	A	.	.	MAF_USDA=6.557
NC_035091.1	12941565	.	A	C	.	.	MAF_USDA=1.639
NC_035091.1	12941591	.	T	G	.	.	MAF_USDA=2.941
NC_035091.1	12941675	.	C	A	.	.	MAF_USDA=4.118
NC_035091.1	12941734	.	G	A	.	.	MAF_INRAE=10.759;MAF_USDA=10.656
NC_035091.1	12941772	.	A	G	.	.	MAF_INRAE=20.253;MAF_USDA=35.294
NC_035091.1	12941779	.	T	A	.	.	MAF_INRAE=9.167;MAF_USDA=4.118
NC_035091.1	12941782	.	G	A	.	.	MAF_INRAE=21.667;MAF_USDA=3.279
NC_035091.1	12941830	.	G	T	.	.	MAF_INRAE=5.696;MAF_USDA=9.412
NC_035091.1	12941862	.	C	A	.	.	MAF_USDA=6.557
NC_035091.1	12941876	.	A	G	.	.	MAF_USDA=23.529
NC_035091.1	12941882	.	A	G	.	.	MAF_USDA=18.235
NC_035091.1	12941885	.	G	A	.	.	MAF_USDA=3.279
NC_035091.1	12941887	.	T	A	.	.	MAF_USDA=46.471
NC_035091.1	12941890	.	T	C	.	.	MAF_USDA=30.0
NC_035091.1	12941993	.	A	G	.	.	MAF_USDA=8.197
NC_035091.1	12942162	.	A	T	.	.	MAF_INRAE=10.526;MAF_USDA=8.333
NC_035091.1	12942195	.	A	G	.	.	MAF_INRAE=15.789;MAF_USDA=6.25
NC_035091.1	12942261	.	T	C	.	.	MAF_INRAE=39.241;MAF_USDA=42.941
NC_035091.1	12942319	.	T	A	.	.	MAF_INRAE=38.608;MAF_USDA=42.353
NC_035091.1	12942339	.	G	A	.	.	MAF_INRAE=18.987;MAF_USDA=26.471
NC_035091.1	12942440	.	G	A	.	.	MAF_USDA=2.459
NC_035091.1	12942467	.	C	G	.	.	MAF_INRAE=1.667;MAF_USDA=2.459
NC_035091.1	12942469	.	G	T	.	.	MAF_INRAE=5.263
NC_035091.1	12942548	.	A	G	.	.	MAF_INRAE=13.924;MAF_USDA=43.443
NC_035091.1	12942681	.	C	T	.	.	MAF_USDA=4.098
NC_035091.1	12942788	.	T	C	.	.	MAF_INRAE=47.468;MAF_USDA=42.353
NC_035091.1	12942823	.	A	T	.	.	MAF_USDA=5.0
NC_035091.1	12943166	.	T	G	.	.	MAF_USDA=5.294
NC_035091.1	12943202	.	C	A	.	.	MAF_INRAE=10.759
NC_035091.1	12943244	.	T	C	.	.	MAF_INRAE=5.263
NC_035091.1	12943253	.	C	T	.	.	MAF_INRAE=18.987;MAF_USDA=18.824
NC_035091.1	12943268	.	G	A	.	.	MAF_USDA=4.118
NC_035091.1	12943276	.	C	A	.	.	MAF_USDA=3.529
NC_035091.1	12943286	.	G	C	.	.	MAF_INRAE=20.253;MAF_USDA=45.294
NC_035091.1	12943294	.	T	G	.	.	MAF_USDA=2.459
NC_035091.1	12943310	.	C	T	.	.	MAF_USDA=3.279
NC_035091.1	12943318	.	T	C	.	.	MAF_INRAE=20.253;MAF_USDA=46.471
NC_035091.1	12943321	.	A	G	.	.	MAF_USDA=1.639
NC_035091.1	12943353	.	G	A	.	.	MAF_INRAE=9.167
NC_035091.1	12943424	.	T	G	.	.	MAF_INRAE=18.333
NC_035091.1	12943608	.	G	A	.	.	MAF_USDA=9.016
NC_035091.1	12943632	.	C	T	.	.	MAF_INRAE=24.167;MAF_USDA=7.647
NC_035091.1	12943641	.	T	C	.	.	MAF_INRAE=5.0;MAF_USDA=14.754
NC_035091.1	12943660	.	A	C	.	.	MAF_INRAE=18.333;MAF_USDA=11.475
NC_035091.1	12943673	.	A	T	.	.	MAF_INRAE=3.333;MAF_USDA=14.754
NC_035091.1	12943706	.	T	A	.	.	MAF_USDA=1.667
NC_035091.1	12943784	.	G	A	.	.	MAF_USDA=1.667
NC_035091.1	12943791	.	C	A	.	.	MAF_INRAE=6.667;MAF_USDA=20.0
NC_035091.1	12943807	.	G	C	.	.	MAF_INRAE=6.667;MAF_USDA=20.0
NC_035091.1	12943830	.	C	T	.	.	MAF_USDA=48.305
NC_035091.1	12943833	.	C	A	.	.	MAF_USDA=44.167
NC_035091.1	12943857	.	T	C	.	.	MAF_USDA=10.417
NC_035091.1	12943894	.	T	G	.	.	MAF_USDA=1.639
NC_035091.1	12943911	.	T	C	.	.	MAF_INRAE=5.833;MAF_USDA=12.295
NC_035091.1	12943979	.	C	T	.	.	MAF_USDA=2.459
NC_035091.1	12943988	.	C	A	.	.	MAF_INRAE=6.667;MAF_USDA=22.951
NC_035091.1	12943990	.	A	G	.	.	MAF_USDA=2.459
NC_035091.1	12944033	.	T	A	.	.	MAF_USDA=46.667
NC_035091.1	12944034	.	A	C	.	.	MAF_USDA=4.167
NC_035091.1	12944157	.	T	C	.	.	MAF_INRAE=5.833;MAF_USDA=18.852
NC_035091.1	12944159	.	C	T	.	.	MAF_INRAE=5.833;MAF_USDA=18.852
NC_035091.1	12944172	.	C	A	.	.	MAF_INRAE=1.667
NC_035091.1	12944179	.	A	T	.	.	MAF_INRAE=2.5;MAF_USDA=13.934
NC_035091.1	12944182	.	T	A	.	.	MAF_USDA=3.279
NC_035091.1	12944204	.	T	G	.	.	MAF_INRAE=7.5;MAF_USDA=28.824
NC_035091.1	12944207	.	C	T	.	.	MAF_INRAE=7.5;MAF_USDA=29.412
NC_035091.1	12944214	.	T	A	.	.	MAF_INRAE=8.228;MAF_USDA=29.412
NC_035091.1	12944215	.	A	T	.	.	MAF_INRAE=7.5;MAF_USDA=28.824
NC_035091.1	12944218	.	C	T	.	.	MAF_INRAE=5.0
NC_035091.1	12944248	.	T	A	.	.	MAF_USDA=1.639
NC_035091.1	12944257	.	C	G	.	.	MAF_INRAE=18.987;MAF_USDA=44.706
NC_035091.1	12944263	.	C	T	.	.	MAF_INRAE=18.987;MAF_USDA=44.706
NC_035091.1	12944309	.	G	A	.	.	MAF_INRAE=19.62;MAF_USDA=45.294
NC_035091.1	12944311	.	A	T	.	.	MAF_USDA=5.882
NC_035091.1	12944355	.	A	T	.	.	MAF_INRAE=8.861;MAF_USDA=31.176
NC_035091.1	12944407	.	G	A	.	.	MAF_INRAE=18.987;MAF_USDA=49.412
NC_035091.1	12944459	.	T	C	.	.	MAF_INRAE=9.494;MAF_USDA=13.529
NC_035091.1	12944460	.	G	A	.	.	MAF_INRAE=9.167;MAF_USDA=13.529
NC_035091.1	12944495	.	C	T	.	.	MAF_INRAE=2.5;MAF_USDA=3.279
NC_035091.1	12944554	.	A	C	.	.	MAF_USDA=10.417
NC_035091.1	12944622	.	C	A	.	.	MAF_USDA=2.459
NC_035091.1	12944624	.	G	A	.	.	MAF_USDA=2.459
NC_035091.1	12944634	.	T	C	.	.	MAF_USDA=4.918
NC_035091.1	12944754	.	A	C	.	.	MAF_INRAE=20.253;MAF_USDA=50.0
NC_035091.1	12944794	.	A	G	.	.	MAF_INRAE=10.759;MAF_USDA=10.656
NC_035091.1	12944804	.	A	G	.	.	MAF_INRAE=9.494;MAF_USDA=14.706
NC_035091.1	12944833	.	C	T	.	.	MAF_USDA=1.639
NC_035091.1	12944849	.	A	C	.	.	MAF_USDA=9.016
NC_035091.1	12944850	.	C	A	.	.	MAF_INRAE=20.253;MAF_USDA=48.824
NC_035091.1	12944851	.	A	T	.	.	MAF_INRAE=15.0;MAF_USDA=48.824
NC_035091.1	12944875	.	C	T	.	.	MAF_USDA=10.656
NC_035091.1	12944896	.	A	G	.	.	MAF_USDA=2.459
NC_035091.1	12944964	.	A	G	.	.	MAF_INRAE=20.253;MAF_USDA=49.412
NC_035091.1	12945031	.	A	T	.	.	MAF_INRAE=5.263
NC_035091.1	12945052	.	G	C	.	.	MAF_INRAE=9.494;MAF_USDA=40.588
NC_035091.1	12945054	.	T	G	.	.	MAF_INRAE=1.667
NC_035091.1	12945363	.	C	T	.	.	MAF_USDA=3.279
NC_035091.1	12945365	.	C	A	.	.	MAF_INRAE=7.5;MAF_USDA=18.852
NC_035091.1	12945544	.	C	A	.	.	MAF_INRAE=1.667
NC_035091.1	12945626	.	G	A	.	.	MAF_INRAE=10.759;MAF_USDA=13.934
NC_035091.1	12945655	.	G	A	.	.	MAF_INRAE=13.291;MAF_USDA=2.459
NC_035091.1	12945660	.	T	G	.	.	MAF_INRAE=44.937;MAF_USDA=22.941
NC_035091.1	12945738	.	G	A	.	.	MAF_USDA=9.016
NC_035091.1	12945787	.	G	A	.	.	MAF_INRAE=36.709;MAF_USDA=38.824
NC_035091.1	12945797	.	T	A	.	.	MAF_INRAE=1.667
NC_035091.1	12945800	.	A	T	.	.	MAF_INRAE=1.667
NC_035091.1	12945808	.	G	A	.	.	MAF_INRAE=37.975;MAF_USDA=37.059
NC_035091.1	12945952	.	C	A	.	.	MAF_USDA=16.393
NC_035091.1	12946119	.	G	A	.	.	MAF_USDA=1.639
NC_035091.1	12946238	.	T	G	.	.	MAF_INRAE=1.667;MAF_USDA=3.279
NC_035091.1	12946258	.	G	A	.	.	MAF_INRAE=1.667
NC_035091.1	12946331	.	G	A	.	.	MAF_INRAE=35.443;MAF_USDA=32.353
NC_035091.1	12946333	.	C	T	.	.	MAF_INRAE=5.833;MAF_USDA=19.672
NC_035091.1	12946376	.	G	C	.	.	MAF_USDA=4.118
NC_035091.1	12946380	.	A	G	.	.	MAF_USDA=1.639
NC_035091.1	12946481	.	C	A	.	.	MAF_INRAE=1.667
NC_035091.1	12946518	.	C	A	.	.	MAF_INRAE=43.671;MAF_USDA=35.882
NC_035091.1	12946530	.	C	A	.	.	MAF_INRAE=43.038;MAF_USDA=37.059
NC_035091.1	12946558	.	C	T	.	.	MAF_INRAE=31.013;MAF_USDA=17.647
NC_035091.1	12946586	.	A	G	.	.	MAF_USDA=4.918
NC_035091.1	12946630	.	A	G	.	.	MAF_INRAE=38.608;MAF_USDA=47.059
NC_035091.1	12946688	.	T	A	.	.	MAF_INRAE=5.833;MAF_USDA=31.967
NC_035091.1	12946712	.	C	T	.	.	MAF_USDA=15.882
NC_035091.1	12946715	.	C	T	.	.	MAF_USDA=15.882
NC_035091.1	12946769	.	T	G	.	.	MAF_USDA=14.706
NC_035091.1	12946770	.	C	A	.	.	MAF_USDA=15.294
NC_035091.1	12946807	.	A	T	.	.	MAF_INRAE=12.025;MAF_USDA=29.412
NC_035091.1	12946907	.	C	T	.	.	MAF_INRAE=36.709;MAF_USDA=48.235
NC_035091.1	12946956	.	A	G	.	.	MAF_USDA=3.279
NC_035091.1	12946994	.	G	A	.	.	MAF_INRAE=44.304;MAF_USDA=30.588
NC_035091.1	12947086	.	T	C	.	.	MAF_USDA=12.5
NC_035091.1	12947110	.	G	A	.	.	MAF_INRAE=4.167
NC_035091.1	12947238	.	T	G	.	.	MAF_INRAE=5.263;MAF_USDA=16.393
NC_035091.1	12947303	.	G	T	.	.	MAF_INRAE=10.759;MAF_USDA=10.656
NC_035091.1	12947335	.	C	T	.	.	MAF_USDA=1.639
NC_035091.1	12947383	.	G	T	.	.	MAF_INRAE=1.667
NC_035091.1	12947402	.	C	T	.	.	MAF_INRAE=50.0;MAF_USDA=47.059
NC_035091.1	12947418	.	G	T	.	.	MAF_USDA=12.5
NC_035091.1	12947482	.	A	C	.	.	MAF_USDA=29.167
NC_035091.1	12947562	.	C	T	.	.	MAF_USDA=5.294
NC_035091.1	12947571	.	G	T	.	.	MAF_USDA=10.0
NC_035091.1	12947577	.	C	A	.	.	MAF_INRAE=5.263
NC_035091.1	12947617	.	C	A	.	.	MAF_USDA=4.118
NC_035091.1	12947651	.	T	C	.	.	MAF_USDA=1.639
NC_035091.1	12947693	.	G	A	.	.	MAF_INRAE=18.987;MAF_USDA=14.118
NC_035091.1	12947694	.	T	C	.	.	MAF_INRAE=5.0;MAF_USDA=1.639
NC_035091.1	12947784	.	A	C	.	.	MAF_INRAE=27.848;MAF_USDA=46.471
NC_035091.1	12947841	.	C	T	.	.	MAF_INRAE=46.203;MAF_USDA=31.176
NC_035091.1	12947845	.	T	C	.	.	MAF_INRAE=47.5;MAF_USDA=29.412
NC_035091.1	12947846	.	A	G	.	.	MAF_INRAE=47.5;MAF_USDA=29.412
NC_035091.1	12947859	.	T	C	.	.	MAF_INRAE=12.025;MAF_USDA=42.353
NC_035091.1	12947860	.	G	A	.	.	MAF_INRAE=24.684;MAF_USDA=12.295
NC_035091.1	12947863	.	G	T	.	.	MAF_INRAE=24.167;MAF_USDA=13.115
NC_035091.1	12947865	.	C	T	.	.	MAF_USDA=1.639
NC_035091.1	12947915	.	G	T	.	.	MAF_INRAE=3.333;MAF_USDA=2.459
NC_035091.1	12947930	.	A	C	.	.	MAF_INRAE=25.316;MAF_USDA=30.0
NC_035091.1	12947950	.	T	G	.	.	MAF_INRAE=47.468;MAF_USDA=29.412
NC_035091.1	12948020	.	C	A	.	.	MAF_INRAE=10.759;MAF_USDA=13.115
NC_035091.1	12948212	.	G	A	.	.	MAF_USDA=4.098
NC_035091.1	12948214	.	C	A	.	.	MAF_INRAE=10.759;MAF_USDA=13.115
NC_035091.1	12948236	.	C	T	.	.	MAF_USDA=3.279
NC_035091.1	12948268	.	C	T	.	.	MAF_INRAE=9.494;MAF_USDA=48.824
NC_035091.1	12948281	.	C	T	.	.	MAF_INRAE=9.494;MAF_USDA=47.059
NC_035091.1	12948326	.	T	C	.	.	MAF_USDA=12.295
NC_035091.1	12948329	.	G	A	.	.	MAF_INRAE=2.5;MAF_USDA=9.016
NC_035091.1	12948431	.	A	C	.	.	MAF_USDA=1.639
NC_035091.1	12948448	.	C	T	.	.	MAF_INRAE=41.772;MAF_USDA=37.647
NC_035091.1	12948471	.	C	T	.	.	MAF_INRAE=10.759;MAF_USDA=10.656
NC_035091.1	12948504	.	G	A	.	.	MAF_USDA=17.059
NC_035091.1	12948522	.	T	C	.	.	MAF_INRAE=8.333;MAF_USDA=13.115
NC_035091.1	12948565	.	G	A	.	.	MAF_INRAE=45.57;MAF_USDA=40.588
NC_035091.1	12948751	.	A	G	.	.	MAF_USDA=18.033
NC_035091.1	12948769	.	C	A	.	.	MAF_USDA=4.706
NC_035091.1	12948782	.	A	G	.	.	MAF_INRAE=6.962;MAF_USDA=27.647
NC_035091.1	12948784	.	G	T	.	.	MAF_USDA=8.333
NC_035091.1	12949007	.	T	G	.	.	MAF_INRAE=36.076;MAF_USDA=45.882
NC_035091.1	12949040	.	C	G	.	.	MAF_USDA=3.279
NC_035091.1	12949082	.	G	A	.	.	MAF_INRAE=12.025;MAF_USDA=18.033
NC_035091.1	12949089	.	C	G	.	.	MAF_INRAE=24.167;MAF_USDA=24.118
NC_035091.1	12949210	.	C	T	.	.	MAF_INRAE=10.759;MAF_USDA=12.295
NC_035091.1	12949213	.	C	T	.	.	MAF_USDA=6.25
NC_035091.1	12949222	.	G	T	.	.	MAF_INRAE=15.19;MAF_USDA=47.059
NC_035091.1	12949271	.	A	C	.	.	MAF_INRAE=3.333;MAF_USDA=10.588
NC_035091.1	12949293	.	A	G	.	.	MAF_INRAE=5.833;MAF_USDA=18.452
NC_035091.1	12949366	.	G	A	.	.	MAF_INRAE=19.62;MAF_USDA=42.941
NC_035091.1	12949371	.	T	C	.	.	MAF_USDA=4.118
NC_035091.1	12949384	.	C	T	.	.	MAF_INRAE=20.886;MAF_USDA=40.588
NC_035091.1	12949417	.	A	G	.	.	MAF_USDA=7.647
NC_035091.1	12949420	.	A	C	.	.	MAF_USDA=42.941
NC_035091.1	12949424	.	G	C	.	.	MAF_USDA=42.353
NC_035091.1	12949430	.	T	C	.	.	MAF_USDA=42.353
NC_035091.1	12949440	.	G	A	.	.	MAF_USDA=41.176
NC_035091.1	12949459	.	T	A	.	.	MAF_USDA=43.75
NC_035091.1	12949493	.	G	A	.	.	MAF_USDA=45.294
NC_035091.1	12949512	.	A	T	.	.	MAF_USDA=2.459
NC_035091.1	12949722	.	G	A	.	.	MAF_INRAE=5.0;MAF_USDA=4.098
NC_035091.1	12949820	.	A	C	.	.	MAF_USDA=3.279
NC_035091.1	12949832	.	T	C	.	.	MAF_INRAE=18.354;MAF_USDA=8.824
NC_035091.1	12949888	.	T	G	.	.	MAF_INRAE=5.0;MAF_USDA=3.333
NC_035091.1	12949950	.	C	G	.	.	MAF_USDA=2.459
NC_035091.1	12949981	.	T	A	.	.	MAF_USDA=1.639
NC_035091.1	12950041	.	A	G	.	.	MAF_INRAE=8.228;MAF_USDA=20.588
NC_035091.1	12950148	.	T	C	.	.	MAF_INRAE=14.557;MAF_USDA=36.471
NC_035091.1	12950149	.	G	T	.	.	MAF_INRAE=20.253;MAF_USDA=10.0
NC_035091.1	12950158	.	T	G	.	.	MAF_INRAE=32.278;MAF_USDA=37.059
NC_035091.1	12950168	.	T	A	.	.	MAF_INRAE=18.987;MAF_USDA=47.647
NC_035091.1	12950249	.	C	A	.	.	MAF_USDA=5.882
NC_035091.1	12950276	.	A	C	.	.	MAF_INRAE=22.785;MAF_USDA=38.824
NC_035091.1	12950286	.	C	A	.	.	MAF_INRAE=7.5;MAF_USDA=24.706
NC_035091.1	12950288	.	A	G	.	.	MAF_INRAE=5.833;MAF_USDA=15.294
NC_035091.1	12950332	.	A	C	.	.	MAF_USDA=4.918
NC_035091.1	12950414	.	C	T	.	.	MAF_INRAE=43.038;MAF_USDA=22.353
NC_035091.1	12950482	.	A	T	.	.	MAF_INRAE=18.354;MAF_USDA=10.0
NC_035091.1	12950524	.	A	G	.	.	MAF_INRAE=43.671;MAF_USDA=20.588
NC_035091.1	12950635	.	G	A	.	.	MAF_USDA=6.471
NC_035091.1	12950652	.	G	T	.	.	MAF_INRAE=19.62;MAF_USDA=16.471
NC_035091.1	12950661	.	C	T	.	.	MAF_USDA=4.098
NC_035091.1	12950750	.	A	C	.	.	MAF_INRAE=1.667
NC_035091.1	12950816	.	A	G	.	.	MAF_INRAE=15.0
NC_035091.1	12950919	.	T	C	.	.	MAF_INRAE=23.418;MAF_USDA=38.824
NC_035091.1	12950986	.	G	A	.	.	MAF_USDA=2.459
NC_035091.1	12950997	.	T	C	.	.	MAF_INRAE=10.759;MAF_USDA=19.412
NC_035091.1	12951020	.	G	A	.	.	MAF_INRAE=22.785;MAF_USDA=40.0
NC_035091.1	12951068	.	G	A	.	.	MAF_INRAE=10.759;MAF_USDA=12.295
NC_035091.1	12951074	.	G	T	.	.	MAF_USDA=5.294
NC_035091.1	12951075	.	T	A	.	.	MAF_USDA=4.706
NC_035091.1	12951093	.	A	C	.	.	MAF_INRAE=15.19
NC_035091.1	12951094	.	T	G	.	.	MAF_INRAE=20.833;MAF_USDA=38.235
NC_035091.1	12951096	.	A	T	.	.	MAF_INRAE=19.62;MAF_USDA=43.529
NC_035091.1	12951113	.	G	A	.	.	MAF_INRAE=24.051;MAF_USDA=37.059
NC_035091.1	12951133	.	A	T	.	.	MAF_INRAE=31.579;MAF_USDA=37.647
NC_035091.1	12951166	.	A	T	.	.	MAF_INRAE=17.722;MAF_USDA=41.765
NC_035091.1	12951233	.	G	T	.	.	MAF_USDA=41.667
NC_035091.1	12951242	.	G	C	.	.	MAF_USDA=45.833
NC_035091.1	12951252	.	C	T	.	.	MAF_USDA=47.917
NC_035091.1	12951270	.	C	A	.	.	MAF_USDA=16.667
NC_035091.1	12951502	.	A	T	.	.	MAF_USDA=18.182
NC_035091.1	12951578	.	A	C	.	.	MAF_USDA=35.417
NC_035091.1	12951608	.	A	G	.	.	MAF_INRAE=15.0;MAF_USDA=35.417
NC_035091.1	12951631	.	C	A	.	.	MAF_INRAE=5.0;MAF_USDA=1.639
NC_035091.1	12951635	.	G	T	.	.	MAF_INRAE=8.333;MAF_USDA=10.417
NC_035091.1	12951684	.	T	A	.	.	MAF_USDA=17.647
NC_035091.1	12951702	.	G	A	.	.	MAF_USDA=43.75
NC_035091.1	12951710	.	A	G	.	.	MAF_USDA=43.75
NC_035091.1	12951717	.	G	A	.	.	MAF_USDA=43.75
NC_035091.1	12951803	.	A	C	.	.	MAF_INRAE=5.0;MAF_USDA=3.279
NC_035091.1	12951805	.	A	G	.	.	MAF_INRAE=7.595;MAF_USDA=17.647
NC_035091.1	12951818	.	G	A	.	.	MAF_INRAE=1.667
NC_035091.1	12951851	.	T	A,G	.	.	MAF_INRAE=31.579
NC_035091.1	12951869	.	A	G	.	.	MAF_USDA=4.098
NC_035091.1	12951898	.	A	G	.	.	MAF_INRAE=22.785;MAF_USDA=38.235
NC_035091.1	12951916	.	C	T	.	.	MAF_USDA=1.667
NC_035091.1	12951948	.	C	T	.	.	MAF_INRAE=22.785;MAF_USDA=38.095
NC_035091.1	12951979	.	A	G	.	.	MAF_INRAE=20.0;MAF_USDA=37.647
NC_035091.1	12952055	.	C	T	.	.	MAF_USDA=12.941
NC_035091.1	12952056	.	T	A	.	.	MAF_USDA=12.941
NC_035091.1	12952057	.	A	C	.	.	MAF_USDA=12.353
NC_035091.1	12952058	.	C	A	.	.	MAF_USDA=12.941
NC_035091.1	12952060	.	A	T	.	.	MAF_USDA=12.353
NC_035091.1	12952061	.	T	A	.	.	MAF_USDA=12.941
NC_035091.1	12952063	.	T	G	.	.	MAF_USDA=12.941
NC_035091.1	12952064	.	G	A	.	.	MAF_USDA=12.941
NC_035091.1	12952065	.	A	T	.	.	MAF_USDA=12.941
NC_035091.1	12952069	.	T	C	.	.	MAF_USDA=45.882
NC_035091.1	12952070	.	C	T	.	.	MAF_USDA=12.353
NC_035091.1	12952071	.	T	G	.	.	MAF_USDA=35.417
NC_035091.1	12952073	.	G	A	.	.	MAF_USDA=12.353
NC_035091.1	12952085	.	C	A	.	.	MAF_INRAE=6.962;MAF_USDA=17.059
NC_035091.1	12952090	.	T	C	.	.	MAF_USDA=4.098
NC_035091.1	12952095	.	G	A	.	.	MAF_USDA=8.824
NC_035091.1	12952123	.	A	C	.	.	MAF_INRAE=18.987;MAF_USDA=33.333
NC_035091.1	12952162	.	G	T	.	.	MAF_USDA=1.639
NC_035091.1	12952168	.	T	C	.	.	MAF_INRAE=18.354;MAF_USDA=43.529
NC_035091.1	12952322	.	A	C	.	.	MAF_INRAE=18.987;MAF_USDA=45.882
NC_035091.1	12952353	.	A	G	.	.	MAF_USDA=2.459
NC_035091.1	12952400	.	T	C	.	.	MAF_USDA=4.098
NC_035091.1	12952402	.	T	C	.	.	MAF_INRAE=6.667;MAF_USDA=19.412
NC_035091.1	12952470	.	A	C	.	.	MAF_INRAE=25.316;MAF_USDA=31.176
NC_035091.1	12952471	.	T	G	.	.	MAF_INRAE=23.333;MAF_USDA=30.588
NC_035091.1	12952594	.	C	T	.	.	MAF_USDA=1.639
NC_035091.1	12952633	.	G	A	.	.	MAF_USDA=2.459
NC_035091.1	12952656	.	G	A	.	.	MAF_USDA=13.115
NC_035091.1	12952689	.	A	G	.	.	MAF_INRAE=10.759;MAF_USDA=12.295
NC_035091.1	12952734	.	G	A	.	.	MAF_USDA=2.459
NC_035091.1	12952771	.	C	T	.	.	MAF_INRAE=43.671;MAF_USDA=32.941
NC_035091.1	12952795	.	G	A	.	.	MAF_INRAE=3.797;MAF_USDA=1.639
NC_035091.1	12952825	.	G	T	.	.	MAF_INRAE=29.114;MAF_USDA=15.294
NC_035091.1	12952898	.	A	T	.	.	MAF_INRAE=5.696;MAF_USDA=9.016
NC_035091.1	12952923	.	C	T	.	.	MAF_INRAE=18.987;MAF_USDA=11.176
NC_035091.1	12952943	.	C	T	.	.	MAF_INRAE=3.797;MAF_USDA=8.333
NC_035091.1	12953000	.	A	G	.	.	MAF_USDA=16.393
NC_035091.1	12953010	.	A	G	.	.	MAF_INRAE=5.0;MAF_USDA=13.529
NC_035091.1	12953044	.	T	G	.	.	MAF_INRAE=40.506;MAF_USDA=33.529
NC_035091.1	12953281	.	C	T	.	.	MAF_INRAE=10.0
NC_035091.1	12953284	.	A	T	.	.	MAF_INRAE=10.0;MAF_USDA=22.917
NC_035091.1	12953295	.	T	A	.	.	MAF_INRAE=5.833;MAF_USDA=10.417
NC_035091.1	12953311	.	T	G	.	.	MAF_INRAE=40.506;MAF_USDA=35.882
NC_035091.1	12953312	.	C	T	.	.	MAF_INRAE=34.167;MAF_USDA=43.529
NC_035091.1	12953318	.	G	A	.	.	MAF_USDA=8.333
NC_035091.1	12953323	.	T	G	.	.	MAF_USDA=28.261
NC_035091.1	12953334	.	A	T	.	.	MAF_INRAE=43.038;MAF_USDA=23.214
NC_035091.1	12953339	.	C	A	.	.	MAF_INRAE=5.833
NC_035091.1	12953720	.	T	A	.	.	MAF_USDA=43.75
NC_035091.1	12953763	.	C	T	.	.	MAF_INRAE=43.333;MAF_USDA=27.083
NC_035091.1	12953818	.	C	T	.	.	MAF_INRAE=2.632
NC_035091.1	12953842	.	C	T	.	.	MAF_INRAE=1.667
NC_035091.1	12953903	.	G	A	.	.	MAF_USDA=7.377
NC_035091.1	12953978	.	A	G	.	.	MAF_INRAE=3.333;MAF_USDA=10.656
NC_035091.1	12953982	.	T	C	.	.	MAF_INRAE=43.038;MAF_USDA=20.588
NC_035091.1	12954002	.	AAAAGTAAAGATACCTTAA	AAAAGTAAAGATACCTTAT	.	.	MAF_USDA=6.25
NC_035091.1	12954080	.	A	C	.	.	MAF_INRAE=18.333
NC_035091.1	12954084	.	G	C	.	.	MAF_INRAE=1.667;MAF_USDA=10.417
NC_035091.1	12954094	.	A	G	.	.	MAF_USDA=8.824
NC_035091.1	12954106	.	C	T	.	.	MAF_INRAE=10.759;MAF_USDA=10.656
NC_035091.1	12954112	.	C	T	.	.	MAF_USDA=1.639
NC_035091.1	12954117	.	G	T	.	.	MAF_INRAE=47.368;MAF_USDA=44.706
NC_035091.1	12954158	.	T	G	.	.	MAF_INRAE=44.304;MAF_USDA=19.412
NC_035091.1	12954194	.	C	A	.	.	MAF_INRAE=14.557
NC_035091.1	12954219	.	C	A	.	.	MAF_USDA=8.824
NC_035091.1	12954277	.	T	C	.	.	MAF_INRAE=3.797;MAF_USDA=8.333
NC_035091.1	12954302	.	G	A	.	.	MAF_INRAE=26.582;MAF_USDA=18.235
NC_035091.1	12954323	.	C	A	.	.	MAF_USDA=6.557
NC_035091.1	12954333	.	G	T	.	.	MAF_INRAE=29.747;MAF_USDA=9.524
NC_035091.1	12954365	.	G	A	.	.	MAF_INRAE=29.747;MAF_USDA=9.412
NC_035091.1	12954429	.	C	A	.	.	MAF_INRAE=3.797;MAF_USDA=11.765
NC_035091.1	12954458	.	A	T	.	.	MAF_INRAE=32.278;MAF_USDA=11.31
NC_035091.1	12954488	.	G	A	.	.	MAF_USDA=11.667
NC_035091.1	12954500	.	A	C	.	.	MAF_INRAE=3.333
NC_035091.1	12954534	.	C	T	.	.	MAF_INRAE=46.203;MAF_USDA=27.647
NC_035091.1	12954540	.	C	A	.	.	MAF_INRAE=3.797;MAF_USDA=8.333
NC_035091.1	12954547	.	C	T	.	.	MAF_INRAE=5.0;MAF_USDA=5.738
NC_035091.1	12954572	.	T	G	.	.	MAF_INRAE=27.215;MAF_USDA=10.0
NC_035091.1	12954590	.	C	T	.	.	MAF_INRAE=3.797;MAF_USDA=1.639
NC_035091.1	12954591	.	A	T	.	.	MAF_INRAE=3.333;MAF_USDA=1.639
NC_035091.1	12954596	.	A	G,T	.	.	MAF_INRAE=5.263
NC_035091.1	12954604	.	T	A	.	.	MAF_USDA=11.475
NC_035091.1	12954608	.	C	G	.	.	MAF_INRAE=3.797;MAF_USDA=1.639
NC_035091.1	12954611	.	T	C	.	.	MAF_INRAE=3.333;MAF_USDA=1.639
NC_035091.1	12954624	.	G	T	.	.	MAF_USDA=3.529
NC_035091.1	12954631	.	T	G	.	.	MAF_INRAE=27.215;MAF_USDA=12.353
NC_035091.1	12954638	.	T	G	.	.	MAF_INRAE=28.481;MAF_USDA=11.905
NC_035091.1	12954665	.	A	C	.	.	MAF_INRAE=28.481;MAF_USDA=10.0
NC_035091.1	12954668	.	C	T	.	.	MAF_INRAE=32.278;MAF_USDA=11.176
NC_035091.1	12954707	.	T	A	.	.	MAF_INRAE=32.278;MAF_USDA=11.176
NC_035091.1	12954718	.	A	T	.	.	MAF_USDA=12.295
NC_035091.1	12954726	.	G	A	.	.	MAF_USDA=2.459
NC_035091.1	12954735	.	G	A	.	.	MAF_INRAE=18.333
NC_035091.1	12954740	.	A	C	.	.	MAF_USDA=10.656
NC_035091.1	12954742	.	G	A	.	.	MAF_USDA=13.934
NC_035091.1	12954748	.	G	T	.	.	MAF_USDA=7.377
NC_035091.1	12954751	.	G	A	.	.	MAF_USDA=8.333
NC_035091.1	12954756	.	T	C	.	.	MAF_USDA=6.78
NC_035091.1	12954759	.	A	G	.	.	MAF_USDA=6.78
NC_035091.1	12954771	.	A	G	.	.	MAF_USDA=7.5
NC_035091.1	12954777	.	C	A	.	.	MAF_USDA=8.197
NC_035091.1	12954782	.	C	T	.	.	MAF_USDA=8.197
NC_035091.1	12954783	.	A	G	.	.	MAF_USDA=8.197
NC_035091.1	12954822	.	T	C	.	.	MAF_INRAE=39.241;MAF_USDA=25.595
NC_035091.1	12954966	.	A	G	.	.	MAF_INRAE=32.278;MAF_USDA=20.0
NC_035091.1	12954968	.	G	A	.	.	MAF_INRAE=5.833;MAF_USDA=27.059
NC_035091.1	12955020	.	G	A	.	.	MAF_USDA=3.279
NC_035091.1	12955021	.	C	A	.	.	MAF_USDA=1.639
NC_035091.1	12955046	.	T	A	.	.	MAF_USDA=2.459
NC_035091.1	12955057	.	G	A	.	.	MAF_INRAE=18.354;MAF_USDA=7.059
NC_035091.1	12955064	.	C	T	.	.	MAF_INRAE=37.975;MAF_USDA=23.529
NC_035091.1	12955118	.	T	C	.	.	MAF_INRAE=32.278;MAF_USDA=17.647
NC_035091.1	12955148	.	G	C	.	.	MAF_USDA=3.279
NC_035091.1	12955151	.	C	A	.	.	MAF_USDA=3.279
NC_035091.1	12955164	.	G	A	.	.	MAF_INRAE=32.278;MAF_USDA=15.882
NC_035091.1	12955170	.	C	T	.	.	MAF_INRAE=10.759;MAF_USDA=11.475
NC_035091.1	12955264	.	T	C	.	.	MAF_INRAE=16.456;MAF_USDA=4.098
NC_035091.1	12955357	.	T	G	.	.	MAF_USDA=3.279
NC_035091.1	12955362	.	G	A	.	.	MAF_INRAE=47.368;MAF_USDA=17.647
NC_035091.1	12955433	.	C	A	.	.	MAF_INRAE=40.506;MAF_USDA=29.412
NC_035091.1	12955464	.	T	C	.	.	MAF_INRAE=32.278;MAF_USDA=13.529
NC_035091.1	12955469	.	C	T	.	.	MAF_USDA=2.459
NC_035091.1	12955513	.	A	C	.	.	MAF_INRAE=32.911;MAF_USDA=17.262
NC_035091.1	12955577	.	T	C	.	.	MAF_USDA=3.529
NC_035091.1	12955594	.	C	G	.	.	MAF_INRAE=32.278;MAF_USDA=14.706
NC_035091.1	12955595	.	A	G	.	.	MAF_INRAE=30.833;MAF_USDA=14.706
NC_035091.1	12955604	.	T	G	.	.	MAF_INRAE=32.911;MAF_USDA=16.471
NC_035091.1	12955606	.	A	G	.	.	MAF_USDA=2.459
NC_035091.1	12955609	.	C	T	.	.	MAF_INRAE=32.911;MAF_USDA=18.235
NC_035091.1	12955632	.	C	A	.	.	MAF_USDA=4.098
NC_035091.1	12955680	.	C	A	.	.	MAF_USDA=6.25
NC_035091.1	12955688	.	A	G	.	.	MAF_USDA=21.311
NC_035091.1	12955709	.	G	C	.	.	MAF_USDA=2.459
NC_035091.1	12955753	.	A	G	.	.	MAF_INRAE=21.667;MAF_USDA=13.69
NC_035091.1	12955754	.	C	T	.	.	MAF_INRAE=2.5;MAF_USDA=2.083
NC_035091.1	12955763	.	T	A	.	.	MAF_INRAE=21.667;MAF_USDA=13.69
NC_035091.1	12955781	.	C	T	.	.	MAF_USDA=4.167
NC_035091.1	12955782	.	A	C	.	.	MAF_INRAE=21.667;MAF_USDA=13.69
NC_035091.1	12955788	.	T	G	.	.	MAF_INRAE=21.667;MAF_USDA=13.69
NC_035091.1	12955894	.	A	C	.	.	MAF_INRAE=16.667;MAF_USDA=42.5
NC_035091.1	12955898	.	G	A	.	.	MAF_INRAE=22.5;MAF_USDA=2.5
NC_035091.1	12955920	.	A	G	.	.	MAF_USDA=9.167
NC_035091.1	12955956	.	G	C	.	.	MAF_INRAE=27.5;MAF_USDA=27.647
NC_035091.1	12955963	.	T	G	.	.	MAF_USDA=2.459
NC_035091.1	12955979	.	T	G	.	.	MAF_USDA=15.294
NC_035091.1	12956000	.	C	A	.	.	MAF_USDA=1.639
NC_035091.1	12956012	.	A	G	.	.	MAF_USDA=29.167
NC_035091.1	12956025	.	T	C	.	.	MAF_INRAE=29.167;MAF_USDA=14.881
NC_035091.1	12956066	.	A	T	.	.	MAF_INRAE=3.333
NC_035091.1	12956095	.	T	G	.	.	MAF_INRAE=18.333;MAF_USDA=8.333
NC_035091.1	12956137	.	T	G	.	.	MAF_INRAE=15.0;MAF_USDA=16.667
NC_035091.1	12956146	.	A	C	.	.	MAF_INRAE=15.0;MAF_USDA=16.667
NC_035091.1	12956147	.	A	C	.	.	MAF_INRAE=15.0;MAF_USDA=16.667
NC_035091.1	12956184	.	T	C	.	.	MAF_INRAE=5.0;MAF_USDA=1.667
NC_035091.1	12956277	.	C	T	.	.	MAF_USDA=6.25
NC_035091.1	12956324	.	C	G	.	.	MAF_INRAE=25.316;MAF_USDA=11.176
NC_035091.1	12956329	.	C	T	.	.	MAF_INRAE=15.19;MAF_USDA=33.529
NC_035091.1	12956337	.	G	T	.	.	MAF_USDA=2.459
NC_035091.1	12956393	.	A	T	.	.	MAF_INRAE=14.557;MAF_USDA=2.459
NC_035091.1	12956459	.	T	C	.	.	MAF_INRAE=18.333;MAF_USDA=10.0
NC_035091.1	12956661	.	A	C	.	.	MAF_INRAE=22.5;MAF_USDA=22.941
NC_035091.1	12956689	.	T	C	.	.	MAF_INRAE=3.333;MAF_USDA=2.459
NC_035091.1	12956730	.	T	C	.	.	MAF_INRAE=6.667;MAF_USDA=13.529
NC_035091.1	12956757	.	C	T	.	.	MAF_USDA=9.016
NC_035091.1	12956886	.	T	G	.	.	MAF_INRAE=19.167;MAF_USDA=18.824
NC_035091.1	12956971	.	T	C	.	.	MAF_INRAE=19.167;MAF_USDA=21.176
NC_035091.1	12956990	.	A	T	.	.	MAF_INRAE=19.167;MAF_USDA=20.0
NC_035091.1	12957015	.	A	T	.	.	MAF_USDA=4.118
NC_035091.1	12957046	.	G	T	.	.	MAF_USDA=2.459
NC_035091.1	12957048	.	C	T	.	.	MAF_INRAE=6.667;MAF_USDA=15.294
NC_035091.1	12957101	.	C	G	.	.	MAF_USDA=10.656
NC_035091.1	12957114	.	T	A	.	.	MAF_INRAE=25.316;MAF_USDA=27.059
NC_035091.1	12957156	.	T	G	.	.	MAF_USDA=3.279
NC_035091.1	12957159	.	T	C	.	.	MAF_INRAE=3.333;MAF_USDA=3.279
NC_035091.1	12957168	.	G	T	.	.	MAF_INRAE=24.684;MAF_USDA=9.016
NC_035091.1	12957178	.	C	A	.	.	MAF_INRAE=33.333
NC_035091.1	12957182	.	C	T	.	.	MAF_USDA=20.833
NC_035091.1	12957183	.	A	T	.	.	MAF_USDA=20.833
NC_035091.1	12957247	.	C	G	.	.	MAF_INRAE=45.57;MAF_USDA=43.529
NC_035091.1	12957289	.	G	T	.	.	MAF_USDA=2.459
NC_035091.1	12957329	.	G	C	.	.	MAF_INRAE=25.949;MAF_USDA=5.882
NC_035091.1	12957359	.	G	A	.	.	MAF_USDA=1.639
NC_035091.1	12957363	.	C	T	.	.	MAF_USDA=1.639
NC_035091.1	12957376	.	C	A	.	.	MAF_INRAE=24.684;MAF_USDA=24.706
NC_035091.1	12957401	.	G	T	.	.	MAF_USDA=1.639
NC_035091.1	12957424	.	C	T	.	.	MAF_USDA=5.294
NC_035091.1	12957448	.	T	G	.	.	MAF_INRAE=6.667;MAF_USDA=17.647
NC_035091.1	12957451	.	A	T	.	.	MAF_USDA=44.118
NC_035091.1	12957519	.	A	C	.	.	MAF_USDA=2.459
NC_035091.1	12957541	.	T	A	.	.	MAF_INRAE=6.667;MAF_USDA=15.882
NC_035091.1	12957628	.	C	T	.	.	MAF_INRAE=46.203;MAF_USDA=47.059
NC_035091.1	12957763	.	A	T	.	.	MAF_USDA=4.167
NC_035091.1	12957857	.	G	A	.	.	MAF_INRAE=15.833;MAF_USDA=2.941
NC_035091.1	12957859	.	C	T	.	.	MAF_INRAE=7.5;MAF_USDA=14.118
NC_035091.1	12957860	.	T	G	.	.	MAF_INRAE=16.667;MAF_USDA=2.459
NC_035091.1	12957887	.	C	T	.	.	MAF_INRAE=10.127;MAF_USDA=14.754
NC_035091.1	12957893	.	G	A	.	.	MAF_INRAE=1.667
NC_035091.1	12957897	.	C	T	.	.	MAF_USDA=4.706
NC_035091.1	12957939	.	C	A	.	.	MAF_INRAE=6.667;MAF_USDA=25.0
NC_035091.1	12957940	.	A	G	.	.	MAF_INRAE=6.667
NC_035091.1	12957943	.	T	A	.	.	MAF_INRAE=6.667;MAF_USDA=25.0
NC_035091.1	12957948	.	A	T	.	.	MAF_INRAE=6.667;MAF_USDA=25.0
NC_035091.1	12957951	.	T	A	.	.	MAF_INRAE=6.667
NC_035091.1	12957957	.	G	C	.	.	MAF_INRAE=6.667
NC_035091.1	12957959	.	A	T	.	.	MAF_INRAE=6.667
NC_035091.1	12957969	.	T	C	.	.	MAF_INRAE=10.0
NC_035091.1	12957973	.	T	G	.	.	MAF_INRAE=10.0
NC_035091.1	12957975	.	A	G	.	.	MAF_INRAE=10.0
NC_035091.1	12957998	.	T	A	.	.	MAF_INRAE=35.0;MAF_USDA=17.059
NC_035091.1	12958001	.	C	G	.	.	MAF_INRAE=25.0;MAF_USDA=6.25
NC_035091.1	12958019	.	G	T	.	.	MAF_INRAE=31.667;MAF_USDA=16.471
NC_035091.1	12958040	.	C	T	.	.	MAF_INRAE=24.167;MAF_USDA=5.882
NC_035091.1	12958041	.	A	G	.	.	MAF_INRAE=24.167;MAF_USDA=6.471
NC_035091.1	12958107	.	G	A	.	.	MAF_INRAE=47.468;MAF_USDA=48.824
NC_035091.1	12958151	.	G	T	.	.	MAF_INRAE=5.263;MAF_USDA=2.459
NC_035091.1	12958191	.	T	C	.	.	MAF_INRAE=1.667
NC_035091.1	12958199	.	A	T	.	.	MAF_INRAE=1.667
NC_035091.1	12958239	.	A	C	.	.	MAF_USDA=4.098
NC_035091.1	12958250	.	A	G	.	.	MAF_INRAE=5.0;MAF_USDA=3.279
NC_035091.1	12958260	.	C	T	.	.	MAF_INRAE=5.0;MAF_USDA=3.279
NC_035091.1	12958265	.	C	T	.	.	MAF_INRAE=32.911;MAF_USDA=45.294
NC_035091.1	12958291	.	T	C	.	.	MAF_INRAE=12.658;MAF_USDA=10.0
NC_035091.1	12958296	.	A	G	.	.	MAF_USDA=8.197
NC_035091.1	12958297	.	T	C	.	.	MAF_USDA=8.197
NC_035091.1	12958309	.	A	G	.	.	MAF_INRAE=17.089;MAF_USDA=27.869
NC_035091.1	12958320	.	T	A	.	.	MAF_USDA=12.5
NC_035091.1	12958353	.	C	T	.	.	MAF_INRAE=1.667
NC_035091.1	12958402	.	C	A	.	.	MAF_INRAE=5.0;MAF_USDA=8.235
NC_035091.1	12958413	.	A	C	.	.	MAF_INRAE=5.0;MAF_USDA=3.279
NC_035091.1	12958425	.	C	T	.	.	MAF_USDA=1.639
NC_035091.1	12958519	.	G	T	.	.	MAF_USDA=1.639
NC_035091.1	12958599	.	G	A	.	.	MAF_USDA=8.197
NC_035091.1	12958612	.	T	C	.	.	MAF_INRAE=24.051;MAF_USDA=35.294
NC_035091.1	12958696	.	T	C	.	.	MAF_INRAE=23.418;MAF_USDA=15.882
NC_035091.1	12958762	.	T	C	.	.	MAF_USDA=7.377
NC_035091.1	12958785	.	G	A	.	.	MAF_INRAE=3.797;MAF_USDA=1.639
NC_035091.1	12958795	.	A	T	.	.	MAF_USDA=7.377
NC_035091.1	12958802	.	T	G	.	.	MAF_INRAE=41.772;MAF_USDA=36.471
NC_035091.1	12958803	.	A	T	.	.	MAF_INRAE=21.519;MAF_USDA=10.0
NC_035091.1	12958807	.	T	G	.	.	MAF_INRAE=41.139;MAF_USDA=31.176
NC_035091.1	12958842	.	C	G	.	.	MAF_INRAE=36.076;MAF_USDA=44.706
NC_035091.1	12958867	.	C	G	.	.	MAF_INRAE=37.342;MAF_USDA=44.706
NC_035091.1	12958878	.	C	G	.	.	MAF_INRAE=21.519;MAF_USDA=7.647
NC_035091.1	12958909	.	A	G	.	.	MAF_INRAE=3.333;MAF_USDA=6.471
NC_035091.1	12958987	.	G	A	.	.	MAF_INRAE=43.038;MAF_USDA=44.706
NC_035091.1	12958994	.	C	A	.	.	MAF_INRAE=1.667
NC_035091.1	12959025	.	C	T	.	.	MAF_INRAE=38.608;MAF_USDA=30.588
NC_035091.1	12959077	.	A	G	.	.	MAF_USDA=9.412
NC_035091.1	12959146	.	T	G	.	.	MAF_USDA=1.639
NC_035091.1	12959192	.	C	G	.	.	MAF_USDA=9.836
NC_035091.1	12959212	.	C	T	.	.	MAF_INRAE=38.608;MAF_USDA=25.882
NC_035091.1	12959258	.	G	A	.	.	MAF_USDA=7.377
NC_035091.1	12959289	.	C	T	.	.	MAF_USDA=4.098
NC_035091.1	12959336	.	T	C	.	.	MAF_USDA=13.115
NC_035091.1	12959343	.	T	C	.	.	MAF_INRAE=29.747;MAF_USDA=42.941
NC_035091.1	12959399	.	T	A	.	.	MAF_USDA=8.197
NC_035091.1	12959452	.	C	A	.	.	MAF_USDA=8.197
NC_035091.1	12959472	.	C	T	.	.	MAF_USDA=8.197
NC_035091.1	12959592	.	G	A	.	.	MAF_INRAE=27.848;MAF_USDA=35.882
NC_035091.1	12959622	.	A	T	.	.	MAF_INRAE=24.684;MAF_USDA=45.294
NC_035091.1	12959677	.	G	C	.	.	MAF_USDA=3.279
NC_035091.1	12959686	.	T	A	.	.	MAF_INRAE=25.316;MAF_USDA=49.412
NC_035091.1	12959808	.	A	G	.	.	MAF_INRAE=1.667
NC_035091.1	12959872	.	G	T	.	.	MAF_INRAE=12.658;MAF_USDA=25.882
NC_035091.1	12959994	.	T	C	.	.	MAF_INRAE=25.949;MAF_USDA=8.235
NC_035091.1	12960064	.	A	T	.	.	MAF_INRAE=29.114;MAF_USDA=20.0
NC_035091.1	12960079	.	A	T	.	.	MAF_INRAE=36.709;MAF_USDA=32.941
NC_035091.1	12960085	.	G	A	.	.	MAF_INRAE=34.81;MAF_USDA=32.941
NC_035091.1	12960110	.	C	T	.	.	MAF_INRAE=36.076;MAF_USDA=30.588
NC_035091.1	12960129	.	C	T	.	.	MAF_INRAE=36.076;MAF_USDA=34.118
NC_035091.1	12960182	.	G	A	.	.	MAF_INRAE=25.949;MAF_USDA=42.941
NC_035091.1	12960224	.	C	A	.	.	MAF_INRAE=25.949;MAF_USDA=6.471
NC_035091.1	12960240	.	A	C	.	.	MAF_INRAE=1.667
NC_035091.1	12960255	.	C	A	.	.	MAF_INRAE=1.667
NC_035091.1	12960257	.	A	T	.	.	MAF_INRAE=1.667
NC_035091.1	12960262	.	C	A	.	.	MAF_INRAE=1.667
NC_035091.1	12960328	.	A	C	.	.	MAF_INRAE=7.595;MAF_USDA=6.557
NC_035091.1	12960375	.	G	A	.	.	MAF_INRAE=31.013;MAF_USDA=30.0
NC_035091.1	12960377	.	G	A	.	.	MAF_INRAE=10.759;MAF_USDA=17.213
NC_035091.1	12960386	.	C	G	.	.	MAF_INRAE=10.759;MAF_USDA=18.033
NC_035091.1	12960403	.	A	T	.	.	MAF_INRAE=1.667
NC_035091.1	12960428	.	G	A	.	.	MAF_INRAE=3.797;MAF_USDA=3.279
NC_035091.1	12960469	.	T	A	.	.	MAF_INRAE=15.0;MAF_USDA=4.118
NC_035091.1	12960531	.	C	T	.	.	MAF_INRAE=3.797;MAF_USDA=1.639
NC_035091.1	12960561	.	C	T	.	.	MAF_INRAE=36.667;MAF_USDA=37.5
NC_035091.1	12960574	.	G	T	.	.	MAF_INRAE=14.557;MAF_USDA=9.836
NC_035091.1	12960615	.	T	C	.	.	MAF_INRAE=25.0;MAF_USDA=9.412
NC_035091.1	12960690	.	G	C	.	.	MAF_INRAE=25.0;MAF_USDA=8.235
NC_035091.1	12960699	.	C	G	.	.	MAF_INRAE=12.5
NC_035091.1	12960713	.	T	C	.	.	MAF_INRAE=5.0
NC_035091.1	12960788	.	G	A	.	.	MAF_INRAE=29.167
NC_035091.1	12960820	.	T	A	.	.	MAF_INRAE=32.5;MAF_USDA=14.286
NC_035091.1	12960872	.	A	T	.	.	MAF_INRAE=44.937;MAF_USDA=47.917
NC_035091.1	12960915	.	C	T	.	.	MAF_INRAE=14.167;MAF_USDA=5.738
NC_035091.1	12960936	.	G	A	.	.	MAF_USDA=19.672
NC_035091.1	12960944	.	T	C	.	.	MAF_USDA=8.197
NC_035091.1	12961019	.	G	A	.	.	MAF_INRAE=41.667
NC_035091.1	12961091	.	G	C	.	.	MAF_INRAE=14.557
NC_035091.1	12961108	.	A	C	.	.	MAF_INRAE=15.789;MAF_USDA=45.833
NC_035091.1	12961112	.	A	C	.	.	MAF_INRAE=18.333
NC_035091.1	12961116	.	A	G	.	.	MAF_INRAE=10.759;MAF_USDA=17.213
NC_035091.1	12961122	.	C	T	.	.	MAF_INRAE=14.557;MAF_USDA=10.656
NC_035091.1	12961135	.	C	T	.	.	MAF_INRAE=14.557;MAF_USDA=18.235
NC_035091.1	12961146	.	A	C	.	.	MAF_USDA=9.836
NC_035091.1	12961147	.	C	A	.	.	MAF_USDA=9.836
NC_035091.1	12961148	.	A	C	.	.	MAF_USDA=9.836
NC_035091.1	12961162	.	T	C	.	.	MAF_USDA=1.639
NC_035091.1	12961171	.	T	C	.	.	MAF_INRAE=1.667
NC_035091.1	12961172	.	A	T	.	.	MAF_INRAE=25.949;MAF_USDA=35.119
NC_035091.1	12961184	.	G	C	.	.	MAF_INRAE=14.557;MAF_USDA=9.836
NC_035091.1	12961203	.	G	T	.	.	MAF_INRAE=8.333;MAF_USDA=5.738
NC_035091.1	12961227	.	T	C	.	.	MAF_INRAE=1.667
NC_035091.1	12961228	.	G	T	.	.	MAF_INRAE=1.667
NC_035091.1	12961263	.	T	C	.	.	MAF_USDA=1.639
NC_035091.1	12961273	.	T	G	.	.	MAF_INRAE=14.557;MAF_USDA=9.016
NC_035091.1	12961307	.	A	G	.	.	MAF_USDA=3.279
NC_035091.1	12961316	.	A	G	.	.	MAF_USDA=4.098
NC_035091.1	12961321	.	A	C	.	.	MAF_USDA=4.098
NC_035091.1	12961357	.	C	A	.	.	MAF_USDA=6.557
NC_035091.1	12961362	.	C	T	.	.	MAF_USDA=6.557
NC_035091.1	12961363	.	A	G	.	.	MAF_USDA=6.557
NC_035091.1	12961377	.	C	T	.	.	MAF_INRAE=22.152;MAF_USDA=30.357
NC_035091.1	12961402	.	T	C	.	.	MAF_INRAE=17.722;MAF_USDA=31.176
NC_035091.1	12961559	.	A	C	.	.	MAF_INRAE=14.557;MAF_USDA=9.836
NC_035091.1	12961600	.	A	G	.	.	MAF_INRAE=3.333;MAF_USDA=1.639
NC_035091.1	12961611	.	C	T	.	.	MAF_INRAE=8.333;MAF_USDA=25.294
NC_035091.1	12961851	.	G	T	.	.	MAF_INRAE=26.582;MAF_USDA=11.905
NC_035091.1	12961963	.	A	G	.	.	MAF_USDA=35.366
NC_035091.1	12961971	.	G	A	.	.	MAF_USDA=41.463
NC_035091.1	12961997	.	C	A	.	.	MAF_USDA=41.667
NC_035091.1	12962157	.	G	T	.	.	MAF_INRAE=4.167;MAF_USDA=3.279
NC_035091.1	12962172	.	T	C	.	.	MAF_INRAE=26.582;MAF_USDA=5.294
NC_035091.1	12962190	.	A	T	.	.	MAF_USDA=9.836
NC_035091.1	12962260	.	A	T	.	.	MAF_INRAE=5.0;MAF_USDA=7.647
NC_035091.1	12962327	.	G	A	.	.	MAF_USDA=2.459
NC_035091.1	12962338	.	T	C	.	.	MAF_INRAE=36.076;MAF_USDA=48.824
NC_035091.1	12962340	.	C	T	.	.	MAF_INRAE=34.167;MAF_USDA=37.647
NC_035091.1	12962349	.	C	A	.	.	MAF_USDA=1.639
NC_035091.1	12962385	.	C	G	.	.	MAF_USDA=9.836
NC_035091.1	12962420	.	A	G	.	.	MAF_USDA=6.557
NC_035091.1	12962423	.	A	C	.	.	MAF_USDA=47.917
NC_035091.1	12962424	.	C	T	.	.	MAF_USDA=47.917
NC_035091.1	12962425	.	A	T	.	.	MAF_INRAE=34.167
NC_035091.1	12962499	.	T	C	.	.	MAF_USDA=4.098
NC_035091.1	12962573	.	T	C	.	.	MAF_INRAE=3.797;MAF_USDA=1.639
NC_035091.1	12962695	.	T	A	.	.	MAF_INRAE=29.747;MAF_USDA=47.917
NC_035091.1	12962697	.	C	A	.	.	MAF_INRAE=32.5;MAF_USDA=47.917
NC_035091.1	12962778	.	C	T	.	.	MAF_INRAE=3.797;MAF_USDA=12.295
NC_035091.1	12962854	.	G	A	.	.	MAF_INRAE=15.19
NC_035091.1	12962926	.	C	T	.	.	MAF_USDA=10.833
NC_035091.1	12962953	.	A	G	.	.	MAF_INRAE=28.481;MAF_USDA=37.5
NC_035091.1	12962962	.	T	G	.	.	MAF_INRAE=28.481;MAF_USDA=50.0
NC_035091.1	12962973	.	G	A	.	.	MAF_INRAE=11.392
NC_035091.1	12963032	.	T	G	.	.	MAF_INRAE=8.333;MAF_USDA=1.639
NC_035091.1	12963107	.	A	G	.	.	MAF_INRAE=27.848;MAF_USDA=47.917
NC_035091.1	12963175	.	C	G	.	.	MAF_INRAE=27.848;MAF_USDA=45.833
NC_035091.1	12963289	.	C	T	.	.	MAF_INRAE=3.333;MAF_USDA=12.5
NC_035091.1	12963296	.	T	A	.	.	MAF_USDA=6.25
NC_035091.1	12963312	.	C	G	.	.	MAF_INRAE=21.053;MAF_USDA=47.917
NC_035091.1	12963383	.	C	T	.	.	MAF_USDA=11.475
NC_035091.1	12963387	.	A	G	.	.	MAF_INRAE=29.747;MAF_USDA=38.824
NC_035091.1	12963392	.	G	T	.	.	MAF_USDA=1.639
NC_035091.1	12963412	.	A	G	.	.	MAF_INRAE=17.089;MAF_USDA=6.471
NC_035091.1	12963453	.	A	C	.	.	MAF_INRAE=18.421;MAF_USDA=12.941
NC_035091.1	12963493	.	A	G	.	.	MAF_USDA=1.639
NC_035091.1	12963519	.	G	A	.	.	MAF_USDA=10.656
NC_035091.1	12963531	.	A	C	.	.	MAF_USDA=1.639
NC_035091.1	12963536	.	G	A	.	.	MAF_INRAE=12.025;MAF_USDA=10.0
NC_035091.1	12963542	.	T	C	.	.	MAF_USDA=4.098
NC_035091.1	12963550	.	C	A	.	.	MAF_INRAE=3.333;MAF_USDA=4.098
NC_035091.1	12963648	.	C	A	.	.	MAF_INRAE=20.0;MAF_USDA=9.836
NC_035091.1	12963689	.	G	T	.	.	MAF_INRAE=23.418;MAF_USDA=21.765
NC_035091.1	12963704	.	A	G	.	.	MAF_INRAE=3.797;MAF_USDA=1.639
NC_035091.1	12963705	.	A	G	.	.	MAF_INRAE=32.5;MAF_USDA=37.647
NC_035091.1	12963729	.	C	A	.	.	MAF_USDA=1.639
NC_035091.1	12963730	.	G	T	.	.	MAF_USDA=10.656
NC_035091.1	12963750	.	G	A	.	.	MAF_INRAE=1.667
NC_035091.1	12963796	.	G	A	.	.	MAF_INRAE=23.418;MAF_USDA=21.765
NC_035091.1	12963804	.	G	C	.	.	MAF_USDA=3.279
NC_035091.1	12963875	.	C	T	.	.	MAF_USDA=9.836
NC_035091.1	12963889	.	G	C	.	.	MAF_USDA=2.353
NC_035091.1	12963898	.	A	T	.	.	MAF_USDA=2.353
NC_035091.1	12963926	.	C	T	.	.	MAF_USDA=13.934
NC_035091.1	12963927	.	G	A	.	.	MAF_INRAE=18.333
NC_035091.1	12963952	.	A	T	.	.	MAF_USDA=5.882
NC_035091.1	12963973	.	G	A	.	.	MAF_INRAE=1.667
NC_035091.1	12964004	.	A	T	.	.	MAF_USDA=12.295
NC_035091.1	12964005	.	A	T	.	.	MAF_USDA=4.918
NC_035091.1	12964011	.	A	T	.	.	MAF_INRAE=30.38;MAF_USDA=47.917
NC_035091.1	12964012	.	T	A	.	.	MAF_INRAE=33.333;MAF_USDA=47.917
NC_035091.1	12964031	.	C	T	.	.	MAF_INRAE=23.418;MAF_USDA=22.353
NC_035091.1	12964106	.	G	T	.	.	MAF_INRAE=30.38;MAF_USDA=37.647
NC_035091.1	12964138	.	C	A	.	.	MAF_INRAE=18.354;MAF_USDA=3.279
NC_035091.1	12964156	.	C	T	.	.	MAF_INRAE=29.747;MAF_USDA=38.235
NC_035091.1	12964167	.	G	A	.	.	MAF_INRAE=20.0;MAF_USDA=10.588
NC_035091.1	12964321	.	A	G	.	.	MAF_USDA=4.098
NC_035091.1	12964365	.	A	T	.	.	MAF_INRAE=44.304;MAF_USDA=34.706
NC_035091.1	12964379	.	C	G	.	.	MAF_INRAE=40.506;MAF_USDA=45.294
NC_035091.1	12964383	.	A	C	.	.	MAF_INRAE=38.333;MAF_USDA=45.882
NC_035091.1	12964394	.	A	G	.	.	MAF_INRAE=40.506;MAF_USDA=47.647
NC_035091.1	12964397	.	G	A	.	.	MAF_INRAE=38.333;MAF_USDA=47.059
NC_035091.1	12964406	.	G	C	.	.	MAF_INRAE=40.506;MAF_USDA=46.471
NC_035091.1	12964411	.	G	A	.	.	MAF_USDA=9.836
NC_035091.1	12964415	.	G	A	.	.	MAF_USDA=11.176
NC_035091.1	12964422	.	G	T	.	.	MAF_INRAE=20.0;MAF_USDA=18.235
NC_035091.1	12964423	.	C	A	.	.	MAF_INRAE=20.0;MAF_USDA=10.588
NC_035091.1	12964581	.	T	G	.	.	MAF_USDA=1.639
NC_035091.1	12964621	.	A	T	.	.	MAF_INRAE=20.0;MAF_USDA=9.016
NC_035091.1	12964636	.	A	T	.	.	MAF_INRAE=1.667
NC_035091.1	12964637	.	A	C	.	.	MAF_INRAE=13.291;MAF_USDA=15.294
NC_035091.1	12964668	.	A	T	.	.	MAF_USDA=3.279
NC_035091.1	12964704	.	C	T	.	.	MAF_INRAE=32.278;MAF_USDA=43.529
NC_035091.1	12964727	.	A	T	.	.	MAF_INRAE=31.646;MAF_USDA=28.235
NC_035091.1	12964783	.	C	A	.	.	MAF_USDA=9.412
NC_035091.1	12964813	.	G	T	.	.	MAF_INRAE=19.62;MAF_USDA=31.765
NC_035091.1	12964869	.	T	A	.	.	MAF_INRAE=18.333
NC_035091.1	12965066	.	C	A	.	.	MAF_USDA=1.639
NC_035091.1	12965104	.	A	C	.	.	MAF_USDA=4.118
NC_035091.1	12965105	.	C	G	.	.	MAF_INRAE=14.557;MAF_USDA=14.118
NC_035091.1	12965168	.	C	T	.	.	MAF_USDA=10.0
NC_035091.1	12965235	.	C	T	.	.	MAF_USDA=6.557
NC_035091.1	12965392	.	A	T	.	.	MAF_USDA=2.5
NC_035091.1	12965445	.	C	T	.	.	MAF_INRAE=2.5;MAF_USDA=7.377
NC_035091.1	12965450	.	G	A	.	.	MAF_INRAE=49.367;MAF_USDA=42.941
NC_035091.1	12965455	.	A	C	.	.	MAF_USDA=5.738
NC_035091.1	12965478	.	A	G	.	.	MAF_USDA=5.738
NC_035091.1	12965562	.	C	G	.	.	MAF_USDA=10.0
NC_035091.1	12965571	.	C	T	.	.	MAF_INRAE=29.747;MAF_USDA=18.235
NC_035091.1	12965613	.	A	T	.	.	MAF_INRAE=34.177;MAF_USDA=46.471
NC_035091.1	12965681	.	A	C	.	.	MAF_INRAE=49.367;MAF_USDA=44.706
NC_035091.1	12965682	.	A	C	.	.	MAF_INRAE=11.667;MAF_USDA=10.0
NC_035091.1	12965691	.	G	A	.	.	MAF_INRAE=20.833;MAF_USDA=9.016
NC_035091.1	12965814	.	G	A	.	.	MAF_USDA=6.557
NC_035091.1	12965939	.	T	A	.	.	MAF_USDA=25.0
NC_035091.1	12965941	.	T	C	.	.	MAF_INRAE=16.667;MAF_USDA=25.0
NC_035091.1	12965954	.	T	C	.	.	MAF_USDA=10.588
NC_035091.1	12965959	.	A	T	.	.	MAF_INRAE=20.0;MAF_USDA=14.754
NC_035091.1	12965965	.	A	T	.	.	MAF_INRAE=3.333;MAF_USDA=3.279
NC_035091.1	12966203	.	C	T	.	.	MAF_INRAE=1.667;MAF_USDA=4.918
NC_035091.1	12966287	.	C	G	.	.	MAF_USDA=1.639
NC_035091.1	12966333	.	A	C	.	.	MAF_INRAE=46.835;MAF_USDA=31.176
NC_035091.1	12966385	.	T	C	.	.	MAF_INRAE=44.304;MAF_USDA=32.941
NC_035091.1	12966432	.	A	G	.	.	MAF_INRAE=36.709;MAF_USDA=47.059
NC_035091.1	12966442	.	T	G	.	.	MAF_INRAE=3.333;MAF_USDA=7.377
NC_035091.1	12966452	.	C	T	.	.	MAF_INRAE=17.722;MAF_USDA=13.095
NC_035091.1	12966518	.	G	A	.	.	MAF_USDA=2.459
NC_035091.1	12966626	.	C	T	.	.	MAF_INRAE=31.646;MAF_USDA=44.706
NC_035091.1	12966638	.	G	T	.	.	MAF_INRAE=3.333;MAF_USDA=3.279
NC_035091.1	12966639	.	T	G	.	.	MAF_INRAE=3.333;MAF_USDA=2.459
NC_035091.1	12966647	.	C	T	.	.	MAF_INRAE=1.667;MAF_USDA=3.279
NC_035091.1	12966656	.	G	T	.	.	MAF_USDA=1.639
NC_035091.1	12966657	.	A	T	.	.	MAF_USDA=1.639
NC_035091.1	12966674	.	T	C	.	.	MAF_INRAE=12.658;MAF_USDA=10.0
NC_035091.1	12966703	.	C	T	.	.	MAF_INRAE=1.667;MAF_USDA=3.279
NC_035091.1	12966755	.	T	A	.	.	MAF_INRAE=4.43;MAF_USDA=6.471
NC_035091.1	12966790	.	G	C	.	.	MAF_INRAE=31.013;MAF_USDA=17.059
NC_035091.1	12966791	.	C	A	.	.	MAF_INRAE=1.667;MAF_USDA=5.738
NC_035091.1	12966803	.	A	G	.	.	MAF_USDA=1.639
NC_035091.1	12966843	.	G	T	.	.	MAF_INRAE=12.658;MAF_USDA=5.294
NC_035091.1	12966874	.	G	A	.	.	MAF_INRAE=3.797;MAF_USDA=6.471
NC_035091.1	12966896	.	G	A	.	.	MAF_INRAE=5.0
NC_035091.1	12966901	.	A	G	.	.	MAF_INRAE=31.013;MAF_USDA=21.765
NC_035091.1	12966930	.	G	A	.	.	MAF_INRAE=13.924;MAF_USDA=2.459
NC_035091.1	12966951	.	C	T	.	.	MAF_USDA=4.098
NC_035091.1	12966965	.	G	A	.	.	MAF_INRAE=17.722;MAF_USDA=11.765
NC_035091.1	12966991	.	T	G	.	.	MAF_INRAE=31.646;MAF_USDA=26.471
NC_035091.1	12967024	.	T	A	.	.	MAF_INRAE=31.646;MAF_USDA=27.059
NC_035091.1	12967035	.	A	G	.	.	MAF_INRAE=31.646;MAF_USDA=25.882
NC_035091.1	12967065	.	A	G	.	.	MAF_USDA=3.529
NC_035091.1	12967129	.	C	T	.	.	MAF_INRAE=5.063;MAF_USDA=13.529
NC_035091.1	12967131	.	T	G	.	.	MAF_INRAE=1.667;MAF_USDA=5.738
NC_035091.1	12967148	.	C	T	.	.	MAF_INRAE=3.797;MAF_USDA=2.459
NC_035091.1	12967179	.	G	A	.	.	MAF_USDA=6.557
NC_035091.1	12967220	.	C	T	.	.	MAF_INRAE=17.722;MAF_USDA=11.765
NC_035091.1	12967251	.	A	C	.	.	MAF_INRAE=1.667
NC_035091.1	12967255	.	C	A	.	.	MAF_USDA=1.639
NC_035091.1	12967339	.	T	A	.	.	MAF_USDA=7.377
NC_035091.1	12967373	.	C	A	.	.	MAF_INRAE=12.658;MAF_USDA=4.706
NC_035091.1	12967392	.	T	C	.	.	MAF_USDA=6.557
NC_035091.1	12967393	.	A	G	.	.	MAF_INRAE=34.81;MAF_USDA=36.471
NC_035091.1	12967394	.	G	A	.	.	MAF_INRAE=34.167;MAF_USDA=36.471
NC_035091.1	12967397	.	C	T	.	.	MAF_INRAE=34.167;MAF_USDA=31.967
NC_035091.1	12967418	.	A	C	.	.	MAF_USDA=12.5
NC_035091.1	12967442	.	G	A	.	.	MAF_INRAE=15.19;MAF_USDA=16.471
NC_035091.1	12967485	.	G	A	.	.	MAF_INRAE=12.658;MAF_USDA=11.765
NC_035091.1	12967510	.	C	T	.	.	MAF_INRAE=13.924
NC_035091.1	12967520	.	G	A	.	.	MAF_INRAE=1.667
NC_035091.1	12967745	.	G	A	.	.	MAF_USDA=6.557
NC_035091.1	12967762	.	C	A	.	.	MAF_INRAE=12.658;MAF_USDA=7.059
NC_035091.1	12967763	.	C	A	.	.	MAF_INRAE=5.0;MAF_USDA=2.459
NC_035091.1	12967775	.	C	T	.	.	MAF_USDA=1.639
NC_035091.1	12967789	.	C	G	.	.	MAF_INRAE=3.797
NC_035091.1	12967801	.	A	G	.	.	MAF_INRAE=12.658;MAF_USDA=8.824
NC_035091.1	12967846	.	C	T	.	.	MAF_INRAE=3.333;MAF_USDA=8.824
NC_035091.1	12967860	.	A	T	.	.	MAF_INRAE=1.667;MAF_USDA=1.639
NC_035091.1	12967863	.	G	C	.	.	MAF_INRAE=1.667
NC_035091.1	12967902	.	T	C	.	.	MAF_USDA=7.377
NC_035091.1	12967903	.	G	A	.	.	MAF_USDA=6.557
NC_035091.1	12967962	.	A	C	.	.	MAF_INRAE=29.114;MAF_USDA=26.471
NC_035091.1	12967969	.	G	A	.	.	MAF_USDA=2.459
NC_035091.1	12967979	.	T	A	.	.	MAF_INRAE=1.667;MAF_USDA=10.656
NC_035091.1	12967996	.	C	G	.	.	MAF_INRAE=3.797;MAF_USDA=8.824
NC_035091.1	12968239	.	A	T	.	.	MAF_USDA=1.639
NC_035091.1	12968315	.	A	C	.	.	MAF_INRAE=12.025;MAF_USDA=4.706
NC_035091.1	12968357	.	C	T	.	.	MAF_USDA=9.836
NC_035091.1	12968411	.	T	C	.	.	MAF_INRAE=1.667
NC_035091.1	12968494	.	G	A	.	.	MAF_USDA=3.279
NC_035091.1	12968495	.	C	G	.	.	MAF_INRAE=25.833
NC_035091.1	12968509	.	T	C	.	.	MAF_INRAE=25.0;MAF_USDA=36.066
NC_035091.1	12968511	.	A	G	.	.	MAF_INRAE=21.667
NC_035091.1	12968516	.	A	C	.	.	MAF_INRAE=17.089
NC_035091.1	12968538	.	C	T	.	.	MAF_INRAE=21.667
NC_035091.1	12968544	.	G	A	.	.	MAF_INRAE=16.667
NC_035091.1	12968550	.	T	A	.	.	MAF_INRAE=2.5
NC_035091.1	12968585	.	G	A	.	.	MAF_INRAE=43.333
NC_035091.1	12968669	.	T	A	.	.	MAF_INRAE=15.833;MAF_USDA=10.417
NC_035091.1	12968712	.	C	T	.	.	MAF_INRAE=19.167
NC_035091.1	12968771	.	C	T	.	.	MAF_USDA=10.0
NC_035091.1	12968820	.	G	A	.	.	MAF_INRAE=1.667
NC_035091.1	12968892	.	G	C	.	.	MAF_INRAE=3.333
NC_035091.1	12968898	.	A	C	.	.	MAF_USDA=10.656
NC_035091.1	12969027	.	A	C	.	.	MAF_USDA=6.557
NC_035091.1	12969035	.	G	T	.	.	MAF_INRAE=3.797;MAF_USDA=6.471
NC_035091.1	12969118	.	G	T	.	.	MAF_USDA=1.639
NC_035091.1	12969179	.	G	A	.	.	MAF_USDA=4.098
NC_035091.1	12969255	.	C	T	.	.	MAF_USDA=10.588
NC_035091.1	12969399	.	A	G	.	.	MAF_INRAE=25.949;MAF_USDA=9.412
NC_035091.1	12969401	.	G	A	.	.	MAF_INRAE=1.667
NC_035091.1	12969445	.	C	T	.	.	MAF_USDA=3.279
NC_035091.1	12969464	.	T	C	.	.	MAF_INRAE=13.291;MAF_USDA=2.459
NC_035091.1	12969466	.	T	C	.	.	MAF_INRAE=8.333;MAF_USDA=11.475
NC_035091.1	12969476	.	A	C	.	.	MAF_INRAE=29.747;MAF_USDA=31.176
NC_035091.1	12969506	.	A	C	.	.	MAF_USDA=4.118
NC_035091.1	12969526	.	A	C	.	.	MAF_INRAE=1.667
NC_035091.1	12969692	.	G	A	.	.	MAF_INRAE=3.797;MAF_USDA=14.583
NC_035091.1	12969713	.	G	T	.	.	MAF_INRAE=1.667;MAF_USDA=7.377
NC_035091.1	12969800	.	G	A	.	.	MAF_INRAE=3.797;MAF_USDA=1.639
NC_035091.1	12969812	.	C	T	.	.	MAF_INRAE=3.797;MAF_USDA=5.882
NC_035091.1	12969821	.	T	A	.	.	MAF_INRAE=29.114;MAF_USDA=31.765
NC_035091.1	12969837	.	C	T	.	.	MAF_INRAE=3.797;MAF_USDA=8.333
NC_035091.1	12969839	.	C	G	.	.	MAF_USDA=9.836
NC_035091.1	12969873	.	T	C	.	.	MAF_INRAE=10.759;MAF_USDA=11.475
NC_035091.1	12969886	.	G	A	.	.	MAF_INRAE=1.667;MAF_USDA=1.639
NC_035091.1	12969918	.	T	G	.	.	MAF_INRAE=1.667;MAF_USDA=8.197
NC_035091.1	12969930	.	G	A	.	.	MAF_USDA=3.529
NC_035091.1	12970000	.	A	G	.	.	MAF_USDA=20.833
NC_035091.1	12970005	.	T	G	.	.	MAF_USDA=5.294
NC_035091.1	12970068	.	G	A	.	.	MAF_USDA=12.5
NC_035091.1	12970110	.	C	T	.	.	MAF_INRAE=29.114;MAF_USDA=35.882
NC_035091.1	12970223	.	G	C	.	.	MAF_INRAE=5.0;MAF_USDA=1.639
NC_035091.1	12970235	.	G	A	.	.	MAF_USDA=1.639
NC_035091.1	12970238	.	A	G	.	.	MAF_INRAE=15.823;MAF_USDA=22.353
NC_035091.1	12970264	.	A	G	.	.	MAF_INRAE=15.823;MAF_USDA=22.353
NC_035091.1	12970276	.	A	C	.	.	MAF_INRAE=1.667;MAF_USDA=8.333
NC_035091.1	12970303	.	C	T	.	.	MAF_USDA=1.639
NC_035091.1	12970335	.	A	C	.	.	MAF_USDA=3.529
NC_035091.1	12970374	.	C	T	.	.	MAF_INRAE=12.658;MAF_USDA=11.31
NC_035091.1	12970375	.	G	A	.	.	MAF_INRAE=15.823;MAF_USDA=25.0
NC_035091.1	12970414	.	A	G	.	.	MAF_USDA=2.459
NC_035091.1	12970435	.	A	C	.	.	MAF_INRAE=1.667
NC_035091.1	12970487	.	A	G	.	.	MAF_USDA=3.529
NC_035091.1	12970699	.	A	C	.	.	MAF_USDA=10.588
NC_035091.1	12970746	.	T	C	.	.	MAF_INRAE=3.333;MAF_USDA=2.459
NC_035091.1	12970823	.	C	G	.	.	MAF_INRAE=3.797;MAF_USDA=12.941
NC_035091.1	12970844	.	C	A	.	.	MAF_INRAE=13.291;MAF_USDA=2.459
NC_035091.1	12970957	.	G	T	.	.	MAF_INRAE=1.667
NC_035091.1	12970967	.	T	A	.	.	MAF_USDA=3.279
NC_035091.1	12971051	.	C	T	.	.	MAF_INRAE=15.0;MAF_USDA=6.25
NC_035091.1	12971078	.	C	T	.	.	MAF_INRAE=3.797;MAF_USDA=12.941
NC_035091.1	12971149	.	G	C	.	.	MAF_INRAE=15.19;MAF_USDA=22.941
NC_035091.1	12971166	.	A	T	.	.	MAF_USDA=1.639
NC_035091.1	12971210	.	C	T	.	.	MAF_USDA=1.639
NC_035091.1	12971250	.	G	T	.	.	MAF_USDA=3.529
NC_035091.1	12971263	.	C	T	.	.	MAF_INRAE=15.823;MAF_USDA=23.529
NC_035091.1	12971264	.	A	G	.	.	MAF_INRAE=9.167;MAF_USDA=23.529
NC_035091.1	12971307	.	T	A	.	.	MAF_INRAE=10.759;MAF_USDA=10.656
NC_035091.1	12971322	.	G	T	.	.	MAF_INRAE=15.823;MAF_USDA=23.81
NC_035091.1	12971332	.	C	T	.	.	MAF_USDA=1.667
NC_035091.1	12971401	.	A	T	.	.	MAF_INRAE=1.667;MAF_USDA=4.918
NC_035091.1	12971444	.	C	T	.	.	MAF_INRAE=12.658;MAF_USDA=4.706
NC_035091.1	12971473	.	G	A	.	.	MAF_USDA=10.417
NC_035091.1	12971490	.	A	G	.	.	MAF_USDA=1.667
NC_035091.1	12971583	.	C	A	.	.	MAF_USDA=3.279
NC_035091.1	12971615	.	T	C	.	.	MAF_INRAE=3.333;MAF_USDA=10.588
NC_035091.1	12971629	.	A	G	.	.	MAF_USDA=2.459
NC_035091.1	12971658	.	C	T	.	.	MAF_USDA=3.279
NC_035091.1	12971680	.	G	T	.	.	MAF_USDA=3.279
NC_035091.1	12971706	.	C	G	.	.	MAF_USDA=4.098
NC_035091.1	12971712	.	C	T	.	.	MAF_USDA=4.918
NC_035091.1	12971715	.	T	A	.	.	MAF_INRAE=5.833
NC_035091.1	12971723	.	C	T	.	.	MAF_USDA=4.918
NC_035091.1	12971731	.	C	A	.	.	MAF_USDA=5.738
NC_035091.1	12971740	.	G	A	.	.	MAF_INRAE=13.291;MAF_USDA=4.706
NC_035091.1	12971750	.	C	G	.	.	MAF_USDA=6.557
NC_035091.1	12971766	.	C	T	.	.	MAF_INRAE=12.658;MAF_USDA=10.0
NC_035091.1	12971862	.	T	A	.	.	MAF_INRAE=10.759;MAF_USDA=10.656
NC_035091.1	12971961	.	C	A	.	.	MAF_INRAE=12.025;MAF_USDA=23.77
NC_035091.1	12972046	.	G	T	.	.	MAF_INRAE=17.089;MAF_USDA=6.471
NC_035091.1	12972089	.	A	G	.	.	MAF_USDA=3.529
NC_035091.1	12972249	.	T	C	.	.	MAF_INRAE=12.658;MAF_USDA=2.459
NC_035091.1	12972263	.	T	A	.	.	MAF_INRAE=10.833;MAF_USDA=4.918
NC_035091.1	12972264	.	G	T	.	.	MAF_INRAE=1.667;MAF_USDA=1.639
NC_035091.1	12972266	.	C	G	.	.	MAF_INRAE=24.167;MAF_USDA=7.059
NC_035091.1	12972284	.	G	T	.	.	MAF_INRAE=10.833;MAF_USDA=4.098
NC_035091.1	12972372	.	G	A	.	.	MAF_INRAE=17.089;MAF_USDA=18.235
NC_035091.1	12972375	.	G	A	.	.	MAF_INRAE=15.833;MAF_USDA=5.294
NC_035091.1	12972416	.	T	G	.	.	MAF_INRAE=11.392;MAF_USDA=9.016
NC_035091.1	12972454	.	C	T	.	.	MAF_INRAE=10.759;MAF_USDA=9.016
NC_035091.1	12972462	.	T	A	.	.	MAF_INRAE=10.759;MAF_USDA=9.016
NC_035091.1	12972466	.	A	T	.	.	MAF_INRAE=5.833
NC_035091.1	12972468	.	T	C	.	.	MAF_INRAE=5.833;MAF_USDA=9.836
NC_035091.1	12972672	.	G	T	.	.	MAF_INRAE=3.797;MAF_USDA=5.294
NC_035091.1	12972681	.	C	A	.	.	MAF_INRAE=3.797;MAF_USDA=5.294
NC_035091.1	12972712	.	A	C	.	.	MAF_INRAE=25.316;MAF_USDA=15.882
NC_035091.1	12972783	.	C	T	.	.	MAF_INRAE=12.658;MAF_USDA=10.588
NC_035091.1	12972858	.	C	T	.	.	MAF_INRAE=24.051;MAF_USDA=16.393
NC_035091.1	12972942	.	C	T	.	.	MAF_INRAE=13.291;MAF_USDA=4.918
NC_035091.1	12972980	.	T	G	.	.	MAF_INRAE=22.785;MAF_USDA=31.176
NC_035091.1	12972983	.	T	A	.	.	MAF_INRAE=15.0;MAF_USDA=5.294
NC_035091.1	12973102	.	A	C	.	.	MAF_USDA=3.529
NC_035091.1	12973308	.	T	G	.	.	MAF_INRAE=44.304;MAF_USDA=40.0
NC_035091.1	12973353	.	C	T	.	.	MAF_INRAE=21.519;MAF_USDA=32.941
NC_035091.1	12973571	.	A	T	.	.	MAF_INRAE=31.646;MAF_USDA=48.235
NC_035091.1	12973602	.	T	G	.	.	MAF_INRAE=10.759;MAF_USDA=10.656
NC_035091.1	12973676	.	C	T	.	.	MAF_INRAE=44.304;MAF_USDA=45.294
NC_035091.1	12973767	.	C	G	.	.	MAF_USDA=3.279
NC_035091.1	12973854	.	C	T	.	.	MAF_USDA=3.279
NC_035091.1	12973923	.	G	T	.	.	MAF_INRAE=23.333
NC_035091.1	12973937	.	A	G	.	.	MAF_USDA=10.0
NC_035091.1	12973964	.	G	T	.	.	MAF_INRAE=18.354;MAF_USDA=5.738
NC_035091.1	12973990	.	T	C	.	.	MAF_USDA=35.294
NC_035091.1	12974030	.	T	A	.	.	MAF_INRAE=18.333;MAF_USDA=1.639
NC_035091.1	12974148	.	C	T	.	.	MAF_INRAE=23.418;MAF_USDA=43.529
NC_035091.1	12974379	.	C	A	.	.	MAF_INRAE=18.333
NC_035091.1	12974411	.	A	C	.	.	MAF_INRAE=25.316;MAF_USDA=14.706
NC_035091.1	12974540	.	T	A	.	.	MAF_INRAE=37.342;MAF_USDA=32.941
NC_035091.1	12974556	.	A	G	.	.	MAF_INRAE=18.333
NC_035091.1	12974808	.	G	T	.	.	MAF_INRAE=20.886;MAF_USDA=38.824
NC_035091.1	12974841	.	C	A	.	.	MAF_USDA=3.279
NC_035091.1	12974850	.	G	C	.	.	MAF_USDA=3.279
NC_035091.1	12974851	.	G	A	.	.	MAF_USDA=3.279
NC_035091.1	12974872	.	C	T	.	.	MAF_USDA=3.529
NC_035091.1	12974874	.	C	T	.	.	MAF_INRAE=14.557;MAF_USDA=4.118
NC_035091.1	12974892	.	C	T	.	.	MAF_USDA=6.557
NC_035091.1	12974967	.	A	C	.	.	MAF_INRAE=5.063;MAF_USDA=3.529
NC_035091.1	12974994	.	C	G	.	.	MAF_USDA=2.459
NC_035091.1	12975107	.	C	A	.	.	MAF_USDA=3.279
NC_035091.1	12975164	.	C	G	.	.	MAF_USDA=1.639
NC_035091.1	12975196	.	A	G	.	.	MAF_INRAE=13.924;MAF_USDA=4.118
NC_035091.1	12975200	.	C	A	.	.	MAF_INRAE=12.658;MAF_USDA=10.588
NC_035091.1	12975288	.	G	C	.	.	MAF_INRAE=1.667
NC_035091.1	12975291	.	C	T	.	.	MAF_USDA=4.706
NC_035091.1	12975313	.	G	A	.	.	MAF_USDA=3.279
NC_035091.1	12975343	.	C	T	.	.	MAF_USDA=4.118
NC_035091.1	12975345	.	T	C	.	.	MAF_INRAE=18.333
NC_035091.1	12975388	.	G	A	.	.	MAF_USDA=8.824
NC_035091.1	12975479	.	T	G	.	.	MAF_INRAE=9.167
NC_035091.1	12975483	.	C	G	.	.	MAF_USDA=8.333
NC_035091.1	12975486	.	C	G	.	.	MAF_USDA=6.25
NC_035091.1	12975504	.	A	G	.	.	MAF_USDA=4.918
NC_035091.1	12975507	.	G	A	.	.	MAF_USDA=3.279
NC_035091.1	12975685	.	A	C	.	.	MAF_INRAE=36.076;MAF_USDA=25.882
NC_035091.1	12975693	.	C	A	.	.	MAF_INRAE=26.582;MAF_USDA=11.31
NC_035091.1	12975712	.	C	T	.	.	MAF_INRAE=20.886;MAF_USDA=41.765
NC_035091.1	12975724	.	G	T	.	.	MAF_INRAE=43.671;MAF_USDA=34.118
NC_035091.1	12975733	.	C	T	.	.	MAF_INRAE=22.785;MAF_USDA=24.706
NC_035091.1	12975923	.	A	C	.	.	MAF_INRAE=43.038;MAF_USDA=34.706
NC_035091.1	12976046	.	C	T	.	.	MAF_USDA=1.639
NC_035091.1	12976047	.	G	A	.	.	MAF_INRAE=12.025;MAF_USDA=14.706
NC_035091.1	12976063	.	C	T	.	.	MAF_USDA=4.098
NC_035091.1	12976074	.	G	A	.	.	MAF_INRAE=20.886;MAF_USDA=39.412
NC_035091.1	12976084	.	G	T	.	.	MAF_INRAE=36.709;MAF_USDA=28.824
NC_035091.1	12976104	.	A	C	.	.	MAF_INRAE=1.667;MAF_USDA=2.459
NC_035091.1	12976208	.	A	G	.	.	MAF_INRAE=3.333;MAF_USDA=9.836
NC_035091.1	12976425	.	G	C	.	.	MAF_USDA=1.639
NC_035091.1	12976427	.	T	A	.	.	MAF_INRAE=12.025;MAF_USDA=10.588
NC_035091.1	12976464	.	T	C	.	.	MAF_USDA=3.279
NC_035091.1	12976465	.	A	G	.	.	MAF_INRAE=3.333;MAF_USDA=10.588
NC_035091.1	12976478	.	A	T	.	.	MAF_INRAE=5.0
NC_035091.1	12976491	.	A	T	.	.	MAF_INRAE=5.0
NC_035091.1	12976537	.	C	T	.	.	MAF_USDA=2.459
NC_035091.1	12976547	.	A	G	.	.	MAF_USDA=3.279
NC_035091.1	12976552	.	G	A	.	.	MAF_INRAE=13.924;MAF_USDA=4.118
NC_035091.1	12976558	.	G	A	.	.	MAF_USDA=1.639
NC_035091.1	12976629	.	A	G	.	.	MAF_INRAE=18.354;MAF_USDA=25.294
NC_035091.1	12976636	.	T	C	.	.	MAF_INRAE=20.0;MAF_USDA=31.25
NC_035091.1	12976639	.	G	A	.	.	MAF_INRAE=9.167;MAF_USDA=2.459
NC_035091.1	12976650	.	G	T	.	.	MAF_USDA=3.279
NC_035091.1	12976664	.	G	T	.	.	MAF_USDA=3.279
NC_035091.1	12976684	.	G	A	.	.	MAF_INRAE=5.063;MAF_USDA=3.529
NC_035091.1	12976732	.	C	T	.	.	MAF_INRAE=9.167;MAF_USDA=14.118
NC_035091.1	12976836	.	C	T	.	.	MAF_USDA=3.279
NC_035091.1	12976907	.	A	C	.	.	MAF_USDA=2.459
NC_035091.1	12976910	.	A	G	.	.	MAF_INRAE=12.658;MAF_USDA=14.118
NC_035091.1	12976937	.	T	C	.	.	MAF_INRAE=3.333;MAF_USDA=6.471
NC_035091.1	12976965	.	T	A	.	.	MAF_INRAE=3.333;MAF_USDA=2.941
NC_035091.1	12976972	.	T	G	.	.	MAF_USDA=10.417
NC_035091.1	12976983	.	T	C	.	.	MAF_USDA=3.279
NC_035091.1	12976994	.	T	A	.	.	MAF_USDA=1.639
NC_035091.1	12977037	.	T	G	.	.	MAF_INRAE=7.595;MAF_USDA=1.639
NC_035091.1	12977052	.	T	G	.	.	MAF_USDA=4.918
NC_035091.1	12977073	.	T	C,G	.	.	MAF_INRAE=5.263
NC_035091.1	12977074	.	G	A	.	.	MAF_USDA=3.279
NC_035091.1	12977115	.	C	T	.	.	MAF_USDA=2.459
NC_035091.1	12977133	.	G	C	.	.	MAF_INRAE=9.167;MAF_USDA=2.459
NC_035091.1	12977189	.	A	G	.	.	MAF_INRAE=8.333;MAF_USDA=10.588
NC_035091.1	12977251	.	A	G	.	.	MAF_USDA=2.459
NC_035091.1	12977258	.	T	C	.	.	MAF_USDA=1.639
NC_035091.1	12977366	.	C	T	.	.	MAF_INRAE=18.354;MAF_USDA=7.059
NC_035091.1	12977372	.	G	T	.	.	MAF_INRAE=9.167
NC_035091.1	12977374	.	T	A	.	.	MAF_INRAE=10.833
NC_035091.1	12977379	.	T	G	.	.	MAF_USDA=1.639
NC_035091.1	12977392	.	T	C	.	.	MAF_INRAE=10.833;MAF_USDA=15.294
NC_035091.1	12977411	.	A	T	.	.	MAF_INRAE=6.667;MAF_USDA=11.176
NC_035091.1	12977412	.	A	T	.	.	MAF_INRAE=10.0;MAF_USDA=14.706
NC_035091.1	12977414	.	G	T	.	.	MAF_INRAE=24.051;MAF_USDA=15.294
NC_035091.1	12977481	.	T	G	.	.	MAF_USDA=3.279
NC_035091.1	12977541	.	T	G	.	.	MAF_USDA=4.118
NC_035091.1	12977572	.	A	T	.	.	MAF_INRAE=12.658;MAF_USDA=14.706
NC_035091.1	12977583	.	G	A	.	.	MAF_INRAE=1.667;MAF_USDA=1.639
NC_035091.1	12977647	.	G	A	.	.	MAF_USDA=3.279
NC_035091.1	12977753	.	C	G	.	.	MAF_USDA=1.639
NC_035091.1	12977966	.	G	A	.	.	MAF_USDA=3.279
NC_035091.1	12978039	.	G	T	.	.	MAF_INRAE=13.924;MAF_USDA=4.118
NC_035091.1	12978162	.	G	A	.	.	MAF_INRAE=12.658;MAF_USDA=8.824
NC_035091.1	12978217	.	G	T	.	.	MAF_INRAE=5.263
NC_035091.1	12978298	.	G	T	.	.	MAF_INRAE=12.658;MAF_USDA=10.588
NC_035091.1	12978485	.	T	A	.	.	MAF_USDA=1.639
NC_035091.1	12978509	.	G	T	.	.	MAF_INRAE=12.658;MAF_USDA=4.118
NC_035091.1	12978714	.	G	A	.	.	MAF_USDA=1.639
NC_035091.1	12978888	.	C	A	.	.	MAF_INRAE=3.797;MAF_USDA=6.557
NC_035091.1	12978907	.	A	C	.	.	MAF_USDA=1.639
NC_035091.1	12978977	.	C	A	.	.	MAF_INRAE=12.658;MAF_USDA=15.294
NC_035091.1	12979018	.	G	T	.	.	MAF_USDA=1.639
NC_035091.1	12979020	.	A	C	.	.	MAF_INRAE=13.291;MAF_USDA=4.098
NC_035091.1	12979029	.	A	C	.	.	MAF_USDA=1.639
NC_035091.1	12979103	.	T	A	.	.	MAF_USDA=1.639
NC_035091.1	12979105	.	A	T	.	.	MAF_INRAE=24.051;MAF_USDA=18.235
NC_035091.1	12979152	.	CG	CT	.	.	MAF_USDA=25.0
NC_035091.1	12979175	.	C	T	.	.	MAF_INRAE=12.025;MAF_USDA=10.588
NC_035091.1	12979235	.	G	A	.	.	MAF_INRAE=14.557;MAF_USDA=1.639
NC_035091.1	12979307	.	G	T	.	.	MAF_USDA=2.459
NC_035091.1	12979311	.	A	T	.	.	MAF_INRAE=18.354;MAF_USDA=45.882
NC_035091.1	12979408	.	G	A	.	.	MAF_INRAE=21.053;MAF_USDA=45.294
NC_035091.1	12980440	.	G	A	.	.	MAF_USDA=17.213
NC_035091.1	12980509	.	G	T	.	.	MAF_USDA=1.639
NC_035091.1	12980557	.	G	A	.	.	MAF_USDA=6.25
NC_035091.1	12980581	.	G	A	.	.	MAF_USDA=9.836
NC_035091.1	12980593	.	G	A	.	.	MAF_USDA=25.882
NC_035091.1	12980615	.	C	A	.	.	MAF_USDA=2.5
NC_035091.1	12980629	.	C	G	.	.	MAF_INRAE=15.789;MAF_USDA=10.0
NC_035091.1	12980778	.	C	G	.	.	MAF_INRAE=18.333;MAF_USDA=1.639
NC_035091.1	12980894	.	C	A	.	.	MAF_INRAE=43.038;MAF_USDA=34.118
NC_035091.1	12980895	.	C	T	.	.	MAF_INRAE=46.667;MAF_USDA=34.118
NC_035091.1	12980933	.	T	C	.	.	MAF_INRAE=5.063;MAF_USDA=3.529
NC_035091.1	12981001	.	C	A	.	.	MAF_USDA=8.824
NC_035091.1	12981055	.	T	C	.	.	MAF_INRAE=1.667;MAF_USDA=1.639
NC_035091.1	12981354	.	G	A	.	.	MAF_INRAE=5.0;MAF_USDA=1.639
NC_035091.1	12981463	.	G	T	.	.	MAF_USDA=3.279
NC_035091.1	12981566	.	C	T	.	.	MAF_INRAE=15.823;MAF_USDA=13.095
NC_035091.1	12981568	.	C	T	.	.	MAF_INRAE=36.667;MAF_USDA=20.833
NC_035091.1	12981697	.	C	G	.	.	MAF_USDA=4.118
NC_035091.1	12981827	.	T	A	.	.	MAF_INRAE=24.051;MAF_USDA=17.059
NC_035091.1	12981921	.	C	A	.	.	MAF_USDA=3.529
NC_035091.1	12981954	.	C	T	.	.	MAF_USDA=4.098
NC_035091.1	12982035	.	T	G	.	.	MAF_USDA=2.459
NC_035091.1	12982040	.	G	T	.	.	MAF_USDA=2.459
NC_035091.1	12982075	.	A	G	.	.	MAF_INRAE=18.987;MAF_USDA=50.0
NC_035091.1	12982088	.	G	T	.	.	MAF_INRAE=3.333;MAF_USDA=18.852
NC_035091.1	12982186	.	T	C	.	.	MAF_INRAE=6.962;MAF_USDA=1.639
NC_035091.1	12982343	.	T	G	.	.	MAF_INRAE=6.329;MAF_USDA=37.5
NC_035091.1	12982345	.	C	T	.	.	MAF_INRAE=19.167;MAF_USDA=22.619
NC_035091.1	12982346	.	C	A	.	.	MAF_INRAE=19.167;MAF_USDA=22.619
NC_035091.1	12982496	.	C	G	.	.	MAF_INRAE=13.924;MAF_USDA=4.118
NC_035091.1	12982508	.	G	A	.	.	MAF_USDA=3.279
NC_035091.1	12982520	.	G	A	.	.	MAF_INRAE=24.051;MAF_USDA=14.706
NC_035091.1	12982524	.	A	G	.	.	MAF_INRAE=37.5;MAF_USDA=30.0
NC_035091.1	12982640	.	C	T	.	.	MAF_USDA=1.639
NC_035091.1	12982655	.	T	C	.	.	MAF_INRAE=18.333;MAF_USDA=1.639
NC_035091.1	12982743	.	A	C	.	.	MAF_USDA=1.639
NC_035091.1	12982811	.	A	T	.	.	MAF_INRAE=13.924;MAF_USDA=4.118
NC_035091.1	12982868	.	T	C	.	.	MAF_INRAE=6.329;MAF_USDA=38.824
NC_035091.1	12982984	.	T	G	.	.	MAF_INRAE=5.063;MAF_USDA=8.333
NC_035091.1	12982988	.	G	T	.	.	MAF_INRAE=3.333;MAF_USDA=8.333
NC_035091.1	12982989	.	G	C	.	.	MAF_INRAE=3.333;MAF_USDA=8.333
NC_035091.1	12983044	.	A	C	.	.	MAF_INRAE=46.835;MAF_USDA=31.176
NC_035091.1	12983141	.	G	A	.	.	MAF_USDA=1.639
NC_035091.1	12983179	.	C	T	.	.	MAF_INRAE=14.557;MAF_USDA=1.639
NC_035091.1	12983225	.	G	A	.	.	MAF_USDA=47.917
NC_035091.1	12983282	.	A	T	.	.	MAF_USDA=37.059
NC_035091.1	12983313	.	G	A	.	.	MAF_USDA=3.279
NC_035091.1	12983353	.	G	T	.	.	MAF_INRAE=5.263;MAF_USDA=4.706
NC_035091.1	12983393	.	T	G	.	.	MAF_INRAE=31.579;MAF_USDA=22.941
NC_035091.1	12983464	.	C	T	.	.	MAF_INRAE=5.263;MAF_USDA=12.5
NC_035091.1	12983520	.	G	A	.	.	MAF_INRAE=36.842;MAF_USDA=28.824
NC_035091.1	12983591	.	G	A	.	.	MAF_INRAE=26.316;MAF_USDA=11.475
NC_035091.1	12983662	.	A	T	.	.	MAF_INRAE=5.263;MAF_USDA=2.459
NC_035091.1	12983701	.	T	C	.	.	MAF_USDA=33.333
NC_035091.1	12983715	.	C	G	.	.	MAF_USDA=13.529
NC_035091.1	12983819	.	T	G	.	.	MAF_USDA=2.941
NC_035091.1	12983846	.	C	T	.	.	MAF_INRAE=5.263;MAF_USDA=4.118
NC_035091.1	12983862	.	C	T	.	.	MAF_INRAE=42.105;MAF_USDA=26.471
NC_035091.1	12983932	.	C	G	.	.	MAF_INRAE=5.263;MAF_USDA=4.762
NC_035091.1	12983965	.	C	T	.	.	MAF_USDA=10.0
NC_035091.1	12984001	.	T	C	.	.	MAF_INRAE=37.975;MAF_USDA=38.824
NC_035091.1	12984028	.	G	T	.	.	MAF_USDA=13.529
NC_035091.1	12984157	.	T	A	.	.	MAF_USDA=2.459
NC_035091.1	12984183	.	A	T	.	.	MAF_INRAE=17.5
NC_035091.1	12984212	.	A	T	.	.	MAF_INRAE=13.291;MAF_USDA=4.762
NC_035091.1	12984281	.	C	T	.	.	MAF_INRAE=13.924;MAF_USDA=4.118
NC_035091.1	12984315	.	T	A	.	.	MAF_INRAE=33.544;MAF_USDA=41.765
NC_035091.1	12984324	.	A	C	.	.	MAF_INRAE=33.544;MAF_USDA=41.176
NC_035091.1	12984356	.	A	G	.	.	MAF_USDA=1.639
NC_035091.1	12984455	.	A	G	.	.	MAF_USDA=5.738
NC_035091.1	12984457	.	C	T	.	.	MAF_INRAE=10.0;MAF_USDA=12.941
NC_035091.1	12984517	.	T	C	.	.	MAF_USDA=7.377
NC_035091.1	12984523	.	A	T	.	.	MAF_USDA=3.279
NC_035091.1	12984574	.	G	T	.	.	MAF_INRAE=10.833;MAF_USDA=12.941
NC_035091.1	12984600	.	C	T	.	.	MAF_INRAE=3.333;MAF_USDA=2.459
NC_035091.1	12984645	.	C	T	.	.	MAF_INRAE=18.354;MAF_USDA=45.882
NC_035091.1	12984661	.	C	T	.	.	MAF_INRAE=13.924;MAF_USDA=4.706
NC_035091.1	12984715	.	T	G	.	.	MAF_INRAE=3.333;MAF_USDA=3.529
NC_035091.1	12984733	.	A	C	.	.	MAF_INRAE=16.667;MAF_USDA=25.0
NC_035091.1	12984777	.	C	A	.	.	MAF_INRAE=13.291;MAF_USDA=4.918
NC_035091.1	12984790	.	G	A	.	.	MAF_USDA=4.706
NC_035091.1	12984791	.	C	T	.	.	MAF_USDA=4.706
NC_035091.1	12984825	.	C	T	.	.	MAF_INRAE=13.924;MAF_USDA=4.118
NC_035091.1	12984860	.	C	T	.	.	MAF_INRAE=33.544;MAF_USDA=25.0
NC_035091.1	12984882	.	A	T	.	.	MAF_INRAE=13.291;MAF_USDA=4.118
NC_035091.1	12984943	.	T	C	.	.	MAF_INRAE=18.987;MAF_USDA=4.706
NC_035091.1	12984964	.	C	T	.	.	MAF_INRAE=33.544;MAF_USDA=44.118
NC_035091.1	12985019	.	T	C	.	.	MAF_INRAE=18.333;MAF_USDA=2.459
NC_035091.1	12985083	.	G	T	.	.	MAF_INRAE=12.658;MAF_USDA=10.588
NC_035091.1	12985155	.	C	A	.	.	MAF_USDA=1.639
NC_035091.1	12985203	.	C	G	.	.	MAF_INRAE=13.924;MAF_USDA=4.706
NC_035091.1	12985233	.	T	C	.	.	MAF_INRAE=3.333;MAF_USDA=3.279
NC_035091.1	12985317	.	G	A	.	.	MAF_USDA=2.459
NC_035091.1	12985352	.	A	G	.	.	MAF_USDA=4.118
NC_035091.1	12985363	.	C	G	.	.	MAF_INRAE=4.43;MAF_USDA=3.529
NC_035091.1	12985365	.	A	G	.	.	MAF_USDA=4.118
NC_035091.1	12985375	.	G	T	.	.	MAF_INRAE=18.987;MAF_USDA=43.529
NC_035091.1	12985432	.	A	G	.	.	MAF_INRAE=13.924;MAF_USDA=4.706
NC_035091.1	12985438	.	C	T	.	.	MAF_INRAE=28.481;MAF_USDA=32.353
NC_035091.1	12985556	.	A	T	.	.	MAF_INRAE=5.263;MAF_USDA=4.706
NC_035091.1	12985580	.	A	T	.	.	MAF_USDA=1.639
NC_035091.1	12985583	.	G	A	.	.	MAF_USDA=4.118
NC_035091.1	12985632	.	A	T	.	.	MAF_INRAE=32.911;MAF_USDA=38.235
NC_035091.1	12985658	.	G	T	.	.	MAF_USDA=7.377
NC_035091.1	12985767	.	G	A	.	.	MAF_INRAE=13.924;MAF_USDA=4.706
NC_035091.1	12985856	.	C	T	.	.	MAF_INRAE=18.987;MAF_USDA=45.294
NC_035091.1	12985889	.	A	G	.	.	MAF_INRAE=47.468;MAF_USDA=28.235
NC_035091.1	12985918	.	G	A	.	.	MAF_USDA=2.459
NC_035091.1	12985922	.	T	G	.	.	MAF_INRAE=19.62;MAF_USDA=8.824
NC_035091.1	12986030	.	A	T	.	.	MAF_USDA=1.639
NC_035091.1	12986032	.	A	G	.	.	MAF_INRAE=47.468;MAF_USDA=28.235
NC_035091.1	12986097	.	G	C	.	.	MAF_USDA=2.459
NC_035091.1	12986109	.	G	A	.	.	MAF_USDA=1.639
NC_035091.1	12986127	.	A	G	.	.	MAF_USDA=6.25
NC_035091.1	12986156	.	G	A	.	.	MAF_INRAE=36.842;MAF_USDA=27.647
NC_035091.1	12986174	.	G	A	.	.	MAF_INRAE=13.291
NC_035091.1	12986191	.	C	G	.	.	MAF_INRAE=5.263
NC_035091.1	12986227	.	T	C	.	.	MAF_INRAE=5.063;MAF_USDA=3.529
NC_035091.1	12986248	.	C	T	.	.	MAF_INRAE=10.833;MAF_USDA=13.529
NC_035091.1	12986250	.	C	T	.	.	MAF_USDA=1.639
NC_035091.1	12986253	.	T	C	.	.	MAF_INRAE=10.526;MAF_USDA=8.824
NC_035091.1	12986436	.	C	T	.	.	MAF_USDA=4.706
NC_035091.1	12986469	.	G	T	.	.	MAF_INRAE=3.333;MAF_USDA=8.197
NC_035091.1	12986661	.	C	T	.	.	MAF_INRAE=47.468;MAF_USDA=28.235
NC_035091.1	12986688	.	C	G	.	.	MAF_INRAE=12.658;MAF_USDA=4.918
NC_035091.1	12986764	.	G	A	.	.	MAF_INRAE=13.924;MAF_USDA=4.706
NC_035091.1	12986775	.	C	T	.	.	MAF_USDA=12.5
NC_035091.1	12986849	.	T	G	.	.	MAF_INRAE=33.544;MAF_USDA=25.882
NC_035091.1	12986924	.	C	T	.	.	MAF_INRAE=1.667;MAF_USDA=1.639
NC_035091.1	12986948	.	G	A	.	.	MAF_USDA=12.5
NC_035091.1	12987004	.	G	A	.	.	MAF_INRAE=14.557;MAF_USDA=1.639
NC_035091.1	12987007	.	A	C	.	.	MAF_USDA=1.639
NC_035091.1	12987012	.	C	A	.	.	MAF_USDA=1.639
NC_035091.1	12987033	.	A	G	.	.	MAF_USDA=1.639
NC_035091.1	12987037	.	G	A	.	.	MAF_USDA=4.118
NC_035091.1	12987048	.	G	A	.	.	MAF_USDA=1.639
NC_035091.1	12987092	.	G	A	.	.	MAF_USDA=1.639
NC_035091.1	12987094	.	G	T	.	.	MAF_USDA=3.529
NC_035091.1	12987147	.	G	A	.	.	MAF_INRAE=3.797;MAF_USDA=3.529
NC_035091.1	12987254	.	C	A	.	.	MAF_INRAE=37.975;MAF_USDA=32.941
NC_035091.1	12987261	.	G	A	.	.	MAF_USDA=5.738
NC_035091.1	12987340	.	C	A	.	.	MAF_INRAE=13.924;MAF_USDA=4.706
NC_035091.1	12987341	.	C	T	.	.	MAF_INRAE=16.667;MAF_USDA=4.706
NC_035091.1	12987366	.	G	A	.	.	MAF_USDA=3.279
NC_035091.1	12987378	.	C	A	.	.	MAF_USDA=2.459
NC_035091.1	12987407	.	C	T	.	.	MAF_INRAE=1.667;MAF_USDA=5.294
NC_035091.1	12987466	.	C	A	.	.	MAF_INRAE=13.924;MAF_USDA=4.118
NC_035091.1	12987470	.	T	G	.	.	MAF_INRAE=12.5
NC_035091.1	12987472	.	C	T	.	.	MAF_USDA=1.639
NC_035091.1	12987489	.	C	T	.	.	MAF_INRAE=47.468;MAF_USDA=28.824
NC_035091.1	12987571	.	C	T	.	.	MAF_USDA=4.706
NC_035091.1	12987611	.	G	A	.	.	MAF_INRAE=13.924
NC_035091.1	12987612	.	A	C	.	.	MAF_INRAE=10.759
NC_035091.1	12987652	.	G	A	.	.	MAF_USDA=10.656
NC_035091.1	12987659	.	G	T	.	.	MAF_INRAE=18.987;MAF_USDA=8.197
NC_035091.1	12987764	.	C	T	.	.	MAF_INRAE=16.456;MAF_USDA=47.647
NC_035091.1	12987780	.	C	G	.	.	MAF_INRAE=48.101;MAF_USDA=27.647
NC_035091.1	12987822	.	G	A	.	.	MAF_INRAE=19.62
NC_035091.1	12987856	.	A	G	.	.	MAF_INRAE=16.667
NC_035091.1	12987861	.	C	A	.	.	MAF_INRAE=16.667
NC_035091.1	12988177	.	G	A	.	.	MAF_USDA=2.5
NC_035091.1	12988230	.	C	T	.	.	MAF_INRAE=16.456;MAF_USDA=48.235
NC_035091.1	12988265	.	T	C	.	.	MAF_INRAE=14.557;MAF_USDA=2.459
NC_035091.1	12988391	.	C	A	.	.	MAF_INRAE=13.924;MAF_USDA=4.118
NC_035091.1	12988404	.	A	C	.	.	MAF_INRAE=25.316;MAF_USDA=21.765
NC_035091.1	12988422	.	A	G	.	.	MAF_INRAE=46.203;MAF_USDA=26.471
NC_035091.1	12988445	.	C	T	.	.	MAF_INRAE=3.797;MAF_USDA=3.529
NC_035091.1	12988485	.	G	T	.	.	MAF_INRAE=17.722;MAF_USDA=27.059
NC_035091.1	12988502	.	C	T	.	.	MAF_USDA=2.459
NC_035091.1	12988560	.	G	A	.	.	MAF_INRAE=14.557;MAF_USDA=1.639
NC_035091.1	12988567	.	A	T	.	.	MAF_INRAE=13.924;MAF_USDA=4.118
NC_035091.1	12988589	.	C	T	.	.	MAF_INRAE=13.924;MAF_USDA=4.118
NC_035091.1	12988760	.	T	G	.	.	MAF_INRAE=13.291;MAF_USDA=5.294
NC_035091.1	12988771	.	T	A	.	.	MAF_INRAE=10.759;MAF_USDA=11.765
NC_035091.1	12988801	.	G	C	.	.	MAF_INRAE=2.5;MAF_USDA=1.639
NC_035091.1	12988849	.	G	A	.	.	MAF_USDA=3.279
NC_035091.1	12988899	.	C	T	.	.	MAF_INRAE=18.421;MAF_USDA=46.429
NC_035091.1	12988901	.	T	C	.	.	MAF_INRAE=5.263;MAF_USDA=2.459
NC_035091.1	12988959	.	C	T	.	.	MAF_INRAE=13.924;MAF_USDA=10.656
NC_035091.1	12989032	.	G	A	.	.	MAF_INRAE=23.418;MAF_USDA=19.412
NC_035091.1	12989052	.	T	A	.	.	MAF_INRAE=14.557;MAF_USDA=9.836
NC_035091.1	12989131	.	A	C	.	.	MAF_INRAE=10.526;MAF_USDA=18.75
NC_035091.1	12989166	.	T	G	.	.	MAF_INRAE=15.823;MAF_USDA=46.471
NC_035091.1	12989184	.	T	A	.	.	MAF_INRAE=26.316;MAF_USDA=10.833
NC_035091.1	12989228	.	T	A	.	.	MAF_USDA=12.353
NC_035091.1	12989242	.	A	T	.	.	MAF_INRAE=5.263
NC_035091.1	12989291	.	G	A	.	.	MAF_USDA=33.333
NC_035091.1	12989309	.	C	T	.	.	MAF_USDA=46.386
NC_035091.1	12989346	.	C	T	.	.	MAF_USDA=44.643
NC_035091.1	12989349	.	C	A	.	.	MAF_USDA=28.571
NC_035091.1	12989351	.	A	C	.	.	MAF_USDA=44.643
NC_035091.1	12989356	.	A	T	.	.	MAF_USDA=44.643
NC_035091.1	12989396	.	G	T	.	.	MAF_USDA=39.583
NC_035091.1	12989966	.	C	T	.	.	MAF_USDA=37.5
NC_035091.1	12990101	.	C	A	.	.	MAF_INRAE=5.263;MAF_USDA=3.571
NC_035091.1	12990131	.	G	T	.	.	MAF_USDA=1.724
NC_035091.1	12990151	.	T	G	.	.	MAF_INRAE=49.167;MAF_USDA=6.25
NC_035091.1	12990187	.	G	T	.	.	MAF_INRAE=31.013;MAF_USDA=20.833
NC_035091.1	12990197	.	T	C	.	.	MAF_INRAE=20.253;MAF_USDA=48.824
NC_035091.1	12990202	.	A	C	.	.	MAF_INRAE=15.823;MAF_USDA=8.197
NC_035091.1	12990232	.	T	A	.	.	MAF_USDA=1.639
NC_035091.1	12990343	.	G	A	.	.	MAF_INRAE=12.658;MAF_USDA=10.588
NC_035091.1	12990529	.	C	T	.	.	MAF_USDA=1.639
NC_035091.1	12990617	.	T	C	.	.	MAF_USDA=2.083
NC_035091.1	12990646	.	C	T	.	.	MAF_INRAE=14.557;MAF_USDA=3.279
NC_035091.1	12990690	.	G	A	.	.	MAF_USDA=2.459
NC_035091.1	12990699	.	C	T	.	.	MAF_USDA=3.529
NC_035091.1	12990700	.	C	T	.	.	MAF_INRAE=12.658;MAF_USDA=1.639
NC_035091.1	12990724	.	G	T	.	.	MAF_INRAE=14.557;MAF_USDA=1.639
NC_035091.1	12991040	.	G	A	.	.	MAF_INRAE=18.354;MAF_USDA=18.235
NC_035091.1	12991071	.	C	A	.	.	MAF_INRAE=3.333;MAF_USDA=2.459
NC_035091.1	12991154	.	A	C	.	.	MAF_USDA=43.75
NC_035091.1	12991171	.	G	T	.	.	MAF_INRAE=13.924;MAF_USDA=3.279
NC_035091.1	12991198	.	T	G	.	.	MAF_INRAE=5.833;MAF_USDA=4.918
NC_035091.1	12991266	.	A	G	.	.	MAF_USDA=1.639
NC_035091.1	12991340	.	G	T	.	.	MAF_USDA=3.529
NC_035091.1	12991430	.	T	C	.	.	MAF_USDA=2.459
NC_035091.1	12991480	.	G	A	.	.	MAF_INRAE=2.532
NC_035091.1	12991538	.	C	T	.	.	MAF_INRAE=21.519;MAF_USDA=4.098
NC_035091.1	12991553	.	G	T	.	.	MAF_INRAE=22.152;MAF_USDA=4.098
NC_035091.1	12991595	.	T	A	.	.	MAF_USDA=1.639
NC_035091.1	12991915	.	T	A	.	.	MAF_INRAE=18.354;MAF_USDA=15.882
NC_035091.1	12992048	.	C	T	.	.	MAF_INRAE=18.354
NC_035091.1	12992054	.	T	C	.	.	MAF_USDA=1.639
NC_035091.1	12992102	.	G	T	.	.	MAF_USDA=10.417
NC_035091.1	12992178	.	G	T	.	.	MAF_INRAE=13.291;MAF_USDA=4.118
NC_035091.1	12992307	.	C	T	.	.	MAF_INRAE=1.667
NC_035091.1	12992397	.	T	A	.	.	MAF_INRAE=10.759;MAF_USDA=14.754
NC_035091.1	12992398	.	G	T	.	.	MAF_INRAE=5.833;MAF_USDA=14.754
NC_035091.1	12992403	.	C	T	.	.	MAF_INRAE=14.557;MAF_USDA=2.459
NC_035091.1	12992438	.	C	T	.	.	MAF_USDA=4.098
NC_035091.1	12992496	.	T	A	.	.	MAF_INRAE=20.886;MAF_USDA=8.824
NC_035091.1	12992527	.	T	C	.	.	MAF_USDA=10.588
NC_035091.1	12992536	.	A	T	.	.	MAF_INRAE=12.5
NC_035091.1	12992553	.	G	T	.	.	MAF_INRAE=13.924;MAF_USDA=5.357
NC_035091.1	12992570	.	G	A	.	.	MAF_INRAE=3.333;MAF_USDA=2.976
NC_035091.1	12992578	.	C	A	.	.	MAF_USDA=1.667
NC_035091.1	12992585	.	C	T	.	.	MAF_INRAE=14.557;MAF_USDA=2.459
NC_035091.1	12992632	.	T	C	.	.	MAF_INRAE=48.101
NC_035091.1	12992666	.	A	C	.	.	MAF_INRAE=18.354;MAF_USDA=10.0
NC_035091.1	12992736	.	C	T	.	.	MAF_INRAE=46.203;MAF_USDA=30.0
NC_035091.1	12992764	.	C	T	.	.	MAF_USDA=9.836
NC_035091.1	12992796	.	T	G	.	.	MAF_INRAE=1.667;MAF_USDA=8.824
NC_035091.1	12992812	.	T	A	.	.	MAF_INRAE=3.333;MAF_USDA=16.471
NC_035091.1	12992819	.	T	C	.	.	MAF_INRAE=13.924;MAF_USDA=4.706
NC_035091.1	12992828	.	G	T	.	.	MAF_USDA=1.639
NC_035091.1	12992835	.	C	T	.	.	MAF_INRAE=3.333;MAF_USDA=3.529
NC_035091.1	12992844	.	T	G	.	.	MAF_USDA=29.167
NC_035091.1	12992854	.	C	G	.	.	MAF_INRAE=5.833;MAF_USDA=29.167
NC_035091.1	12992861	.	T	C	.	.	MAF_INRAE=3.797
NC_035091.1	12992866	.	T	A	.	.	MAF_INRAE=5.833;MAF_USDA=22.353
NC_035091.1	12992880	.	A	T	.	.	MAF_INRAE=4.167;MAF_USDA=21.765
NC_035091.1	12992882	.	A	G	.	.	MAF_INRAE=13.924;MAF_USDA=4.167
NC_035091.1	12992946	.	C	T	.	.	MAF_INRAE=3.333;MAF_USDA=17.647
NC_035091.1	12992948	.	T	C	.	.	MAF_INRAE=3.333;MAF_USDA=16.393
NC_035091.1	12992954	.	G	A	.	.	MAF_USDA=12.5
NC_035091.1	12993007	.	T	A	.	.	MAF_INRAE=1.667;MAF_USDA=14.754
NC_035091.1	12993018	.	C	T	.	.	MAF_INRAE=1.667;MAF_USDA=13.934
NC_035091.1	12993019	.	A	G	.	.	MAF_INRAE=1.667
NC_035091.1	12993064	.	C	A	.	.	MAF_INRAE=18.354;MAF_USDA=9.412
NC_035091.1	12993069	.	A	C	.	.	MAF_INRAE=2.5;MAF_USDA=7.377
NC_035091.1	12993092	.	T	G	.	.	MAF_INRAE=4.167;MAF_USDA=4.098
NC_035091.1	12993183	.	C	T	.	.	MAF_INRAE=1.667
NC_035091.1	12993249	.	T	C	.	.	MAF_INRAE=3.333;MAF_USDA=11.765
NC_035091.1	12993306	.	C	A	.	.	MAF_INRAE=38.608;MAF_USDA=25.294
NC_035091.1	12993485	.	T	G	.	.	MAF_USDA=10.417
NC_035091.1	12993549	.	C	T	.	.	MAF_INRAE=13.924;MAF_USDA=5.294
NC_035091.1	12993573	.	C	G	.	.	MAF_USDA=1.639
NC_035091.1	12993682	.	G	T	.	.	MAF_INRAE=13.924;MAF_USDA=4.118
NC_035091.1	12993751	.	C	T	.	.	MAF_INRAE=20.886;MAF_USDA=14.118
NC_035091.1	12993809	.	C	A	.	.	MAF_INRAE=14.557;MAF_USDA=4.098
NC_035091.1	12993890	.	T	C	.	.	MAF_INRAE=41.772;MAF_USDA=35.294
NC_035091.1	12993952	.	C	A	.	.	MAF_INRAE=17.5
NC_035091.1	12993955	.	T	A	.	.	MAF_INRAE=13.924;MAF_USDA=6.25
NC_035091.1	12994011	.	G	A	.	.	MAF_INRAE=13.924;MAF_USDA=6.25
NC_035091.1	12994053	.	A	T	.	.	MAF_INRAE=13.924;MAF_USDA=7.059
NC_035091.1	12994056	.	T	C	.	.	MAF_INRAE=18.987;MAF_USDA=10.588
NC_035091.1	12994149	.	C	T	.	.	MAF_INRAE=12.658;MAF_USDA=9.412
NC_035091.1	12994196	.	G	T	.	.	MAF_INRAE=10.759;MAF_USDA=14.118
NC_035091.1	12994204	.	C	T	.	.	MAF_INRAE=3.797;MAF_USDA=4.118
NC_035091.1	12994268	.	G	T	.	.	MAF_INRAE=14.557;MAF_USDA=10.0
NC_035091.1	12994314	.	A	G	.	.	MAF_INRAE=10.759;MAF_USDA=14.118
NC_035091.1	12994318	.	A	G	.	.	MAF_USDA=1.639
NC_035091.1	12994392	.	T	C	.	.	MAF_INRAE=10.526;MAF_USDA=2.459
NC_035091.1	12994407	.	A	G	.	.	MAF_USDA=10.0
NC_035091.1	12994436	.	C	T	.	.	MAF_USDA=7.377
NC_035091.1	12994474	.	C	A	.	.	MAF_USDA=2.459
NC_035091.1	12994475	.	G	T	.	.	MAF_USDA=2.459
NC_035091.1	12995373	.	C	T	.	.	MAF_INRAE=5.263
NC_035091.1	12995478	.	T	G	.	.	MAF_INRAE=4.167
NC_035091.1	12995494	.	T	C	.	.	MAF_INRAE=13.291;MAF_USDA=3.279
NC_035091.1	12995495	.	T	A	.	.	MAF_INRAE=25.0;MAF_USDA=22.353
NC_035091.1	12995548	.	A	G	.	.	MAF_INRAE=3.797
NC_035091.1	12995561	.	C	A	.	.	MAF_INRAE=15.789;MAF_USDA=22.353
NC_035091.1	12995617	.	T	G	.	.	MAF_INRAE=13.924;MAF_USDA=4.118
NC_035091.1	12995632	.	C	T	.	.	MAF_INRAE=7.595;MAF_USDA=4.098
NC_035091.1	12995690	.	G	A	.	.	MAF_USDA=1.639
NC_035091.1	12995697	.	A	T	.	.	MAF_INRAE=14.557;MAF_USDA=4.098
NC_035091.1	12995888	.	T	G	.	.	MAF_USDA=1.639
NC_035091.1	12996202	.	C	T	.	.	MAF_INRAE=36.076;MAF_USDA=25.294
NC_035091.1	12996221	.	C	T	.	.	MAF_INRAE=13.924;MAF_USDA=4.118
NC_035091.1	12996263	.	G	T	.	.	MAF_INRAE=2.5;MAF_USDA=4.918
NC_035091.1	12996266	.	C	T	.	.	MAF_USDA=4.098
NC_035091.1	12996327	.	C	G	.	.	MAF_INRAE=13.924;MAF_USDA=4.918
NC_035091.1	12996329	.	A	C	.	.	MAF_INRAE=6.667;MAF_USDA=8.824
NC_035091.1	12996339	.	T	A	.	.	MAF_USDA=4.098
NC_035091.1	12996469	.	G	A	.	.	MAF_INRAE=31.579
NC_035091.1	12996475	.	G	A	.	.	MAF_INRAE=47.368
NC_035091.1	12996480	.	A	C	.	.	MAF_INRAE=7.5
NC_035091.1	12996481	.	A	G	.	.	MAF_INRAE=5.833
NC_035091.1	12996484	.	A	C	.	.	MAF_INRAE=5.833
NC_035091.1	12996485	.	A	G	.	.	MAF_INRAE=5.833
NC_035091.1	12996488	.	A	C	.	.	MAF_INRAE=5.833
NC_035091.1	12996491	.	A	G	.	.	MAF_INRAE=5.833
NC_035091.1	12996492	.	A	C	.	.	MAF_INRAE=5.833
NC_035091.1	12996522	.	A	G	.	.	MAF_INRAE=37.342
NC_035091.1	12996560	.	A	G	.	.	MAF_INRAE=3.333;MAF_USDA=2.941
NC_035091.1	12996570	.	C	T	.	.	MAF_INRAE=1.667;MAF_USDA=1.639
NC_035091.1	12996642	.	C	A	.	.	MAF_USDA=27.083
NC_035091.1	12996741	.	T	C	.	.	MAF_USDA=20.588
NC_035091.1	12997504	.	G	A	.	.	MAF_USDA=33.929
NC_035091.1	12997568	.	C	T	.	.	MAF_USDA=2.459
NC_035091.1	12997661	.	A	T	.	.	MAF_INRAE=10.526
NC_035091.1	12997665	.	G	T	.	.	MAF_INRAE=33.333
NC_035091.1	12997734	.	G	A	.	.	MAF_INRAE=6.329;MAF_USDA=12.353
NC_035091.1	12997765	.	C	T	.	.	MAF_USDA=1.639
NC_035091.1	12997806	.	C	T	.	.	MAF_INRAE=13.924;MAF_USDA=4.118
NC_035091.1	12997845	.	G	A	.	.	MAF_USDA=9.412
NC_035091.1	12997900	.	G	A	.	.	MAF_USDA=4.118
NC_035091.1	12997931	.	C	A	.	.	MAF_USDA=27.381
NC_035091.1	12998003	.	G	T	.	.	MAF_INRAE=13.924;MAF_USDA=4.706
NC_035091.1	12998057	.	G	A	.	.	MAF_INRAE=1.667;MAF_USDA=1.639
NC_035091.1	12998069	.	G	T	.	.	MAF_INRAE=33.333;MAF_USDA=22.353
NC_035091.1	12998073	.	A	G	.	.	MAF_INRAE=33.333;MAF_USDA=21.765
NC_035091.1	12998104	.	C	G	.	.	MAF_INRAE=33.333;MAF_USDA=22.941
NC_035091.1	12998161	.	A	G	.	.	MAF_USDA=2.459
NC_035091.1	12998211	.	C	G	.	.	MAF_INRAE=6.329;MAF_USDA=10.588
NC_035091.1	12998307	.	C	T	.	.	MAF_INRAE=10.833;MAF_USDA=9.412
NC_035091.1	12998393	.	G	T	.	.	MAF_USDA=34.706
NC_035091.1	12998706	.	G	T	.	.	MAF_INRAE=14.557;MAF_USDA=2.459
NC_035091.1	12998942	.	A	G	.	.	MAF_USDA=10.417
NC_035091.1	12998979	.	G	A	.	.	MAF_USDA=3.279
NC_035091.1	12999043	.	C	T	.	.	MAF_USDA=4.118
NC_035091.1	12999080	.	A	T	.	.	MAF_INRAE=25.316;MAF_USDA=43.452
NC_035091.1	12999113	.	C	G	.	.	MAF_INRAE=1.667;MAF_USDA=8.333
NC_035091.1	12999204	.	G	T	.	.	MAF_USDA=7.377
NC_035091.1	12999212	.	T	A	.	.	MAF_USDA=9.412
NC_035091.1	12999213	.	ATA	ATT	.	.	MAF_USDA=27.083
NC_035091.1	12999215	.	A	T	.	.	MAF_USDA=6.557
NC_035091.1	12999217	.	A	T	.	.	MAF_USDA=28.235
NC_035091.1	12999253	.	A	T	.	.	MAF_USDA=1.639
NC_035091.1	12999332	.	C	G	.	.	MAF_INRAE=5.0
NC_035091.1	12999338	.	A	T	.	.	MAF_INRAE=5.0
NC_035091.1	12999360	.	A	G	.	.	MAF_INRAE=1.667
NC_035091.1	12999370	.	T	C	.	.	MAF_INRAE=5.833
NC_035091.1	12999406	.	A	G	.	.	MAF_USDA=12.295
NC_035091.1	12999549	.	T	C	.	.	MAF_INRAE=2.632
NC_035091.1	12999576	.	G	A	.	.	MAF_INRAE=31.579;MAF_USDA=42.941
NC_035091.1	12999670	.	C	A	.	.	MAF_USDA=8.333
NC_035091.1	13000648	.	C	T	.	.	MAF_USDA=47.917
NC_035091.1	13000650	.	G	C	.	.	MAF_USDA=47.917
NC_035091.1	13000670	.	C	T	.	.	MAF_INRAE=24.684
NC_035091.1	13000724	.	A	G	.	.	MAF_USDA=18.75
NC_035091.1	13000806	.	C	T	.	.	MAF_USDA=11.475
NC_035091.1	13000820	.	T	C	.	.	MAF_USDA=10.417
NC_035091.1	13000833	.	A	C	.	.	MAF_USDA=2.459
NC_035091.1	13000847	.	G	C	.	.	MAF_USDA=31.176
NC_035091.1	13000899	.	G	T	.	.	MAF_USDA=33.333
NC_035091.1	13000951	.	A	T	.	.	MAF_INRAE=3.797;MAF_USDA=4.706
NC_035091.1	13000979	.	C	T	.	.	MAF_USDA=2.459
NC_035091.1	13001063	.	C	A	.	.	MAF_INRAE=3.797;MAF_USDA=4.706
NC_035091.1	13001075	.	A	C	.	.	MAF_USDA=12.295
NC_035091.1	13001198	.	T	A	.	.	MAF_INRAE=25.316;MAF_USDA=43.529
NC_035091.1	13001233	.	C	A	.	.	MAF_INRAE=3.333;MAF_USDA=2.941
NC_035091.1	13001294	.	A	G	.	.	MAF_INRAE=1.667;MAF_USDA=12.5
NC_035091.1	13001317	.	T	C	.	.	MAF_INRAE=13.924;MAF_USDA=4.118
NC_035091.1	13001566	.	C	T	.	.	MAF_USDA=35.882
NC_035091.1	13001568	.	G	A	.	.	MAF_USDA=9.016
NC_035091.1	13001942	.	G	T	.	.	MAF_INRAE=13.924;MAF_USDA=4.118
NC_035091.1	13001983	.	T	C	.	.	MAF_USDA=3.279
NC_035091.1	13002008	.	T	A	.	.	MAF_INRAE=1.667;MAF_USDA=3.279
NC_035091.1	13002093	.	T	C	.	.	MAF_INRAE=3.797;MAF_USDA=4.706
NC_035091.1	13002207	.	G	A	.	.	MAF_USDA=2.459
NC_035091.1	13002253	.	C	G	.	.	MAF_INRAE=17.5
NC_035091.1	13002288	.	G	A	.	.	MAF_INRAE=6.667;MAF_USDA=8.929
NC_035091.1	13002315	.	G	A	.	.	MAF_USDA=1.667
NC_035091.1	13002417	.	T	A	.	.	MAF_INRAE=16.667
NC_035091.1	13002437	.	G	T	.	.	MAF_INRAE=10.759;MAF_USDA=14.286
NC_035091.1	13002632	.	C	A	.	.	MAF_INRAE=28.481;MAF_USDA=7.143
NC_035091.1	13002671	.	A	T	.	.	MAF_INRAE=6.667;MAF_USDA=8.333
NC_035091.1	13002764	.	C	T	.	.	MAF_INRAE=3.797;MAF_USDA=4.167
NC_035091.1	13002790	.	T	C	.	.	MAF_INRAE=15.19;MAF_USDA=5.0
NC_035091.1	13002845	.	G	T	.	.	MAF_INRAE=13.924;MAF_USDA=4.118
NC_035091.1	13002948	.	T	G	.	.	MAF_USDA=1.639
NC_035091.1	13002952	.	T	C	.	.	MAF_USDA=1.639
NC_035091.1	13002968	.	C	A	.	.	MAF_INRAE=5.063;MAF_USDA=4.098
NC_035091.1	13002971	.	G	T	.	.	MAF_USDA=27.059
NC_035091.1	13002983	.	C	T	.	.	MAF_INRAE=1.667;MAF_USDA=1.639
NC_035091.1	13003132	.	G	A	.	.	MAF_INRAE=17.5;MAF_USDA=3.333
NC_035091.1	13003192	.	A	G	.	.	MAF_INRAE=2.5
NC_035091.1	13003264	.	T	C	.	.	MAF_INRAE=18.354;MAF_USDA=14.286
NC_035091.1	13003354	.	C	G	.	.	MAF_USDA=33.529
NC_035091.1	13003550	.	G	A	.	.	MAF_INRAE=14.557;MAF_USDA=3.279
NC_035091.1	13003662	.	C	T	.	.	MAF_INRAE=1.667;MAF_USDA=4.098
NC_035091.1	13003695	.	C	A	.	.	MAF_INRAE=12.025;MAF_USDA=10.0
NC_035091.1	13003784	.	T	C	.	.	MAF_INRAE=14.557;MAF_USDA=3.279
NC_035091.1	13003791	.	G	A	.	.	MAF_USDA=4.918
NC_035091.1	13003803	.	T	G	.	.	MAF_INRAE=13.924;MAF_USDA=14.706
NC_035091.1	13003836	.	T	G	.	.	MAF_INRAE=14.557;MAF_USDA=2.459
NC_035091.1	13003853	.	C	T	.	.	MAF_INRAE=14.557;MAF_USDA=4.098
NC_035091.1	13003875	.	C	A	.	.	MAF_INRAE=3.797;MAF_USDA=3.529
NC_035091.1	13003905	.	C	A	.	.	MAF_USDA=1.639
NC_035091.1	13004263	.	T	C	.	.	MAF_INRAE=15.789;MAF_USDA=14.706
NC_035091.1	13004298	.	C	A	.	.	MAF_USDA=2.459
NC_035091.1	13004365	.	C	T	.	.	MAF_USDA=1.639
NC_035091.1	13004497	.	T	A	.	.	MAF_INRAE=14.557;MAF_USDA=2.459
NC_035091.1	13004522	.	C	T	.	.	MAF_USDA=1.639
NC_035091.1	13004652	.	G	A	.	.	MAF_INRAE=5.833;MAF_USDA=13.934
NC_035091.1	13004704	.	C	A	.	.	MAF_INRAE=13.924
NC_035091.1	13004731	.	T	G	.	.	MAF_USDA=1.639
NC_035091.1	13004750	.	C	T	.	.	MAF_INRAE=14.557;MAF_USDA=2.459
NC_035091.1	13004751	.	T	G	.	.	MAF_INRAE=17.5
NC_035091.1	13004789	.	C	T	.	.	MAF_INRAE=15.19;MAF_USDA=4.918
NC_035091.1	13004790	.	A	G	.	.	MAF_INRAE=18.333;MAF_USDA=9.836
NC_035091.1	13004810	.	C	A	.	.	MAF_INRAE=1.667;MAF_USDA=3.279
NC_035091.1	13005081	.	A	G	.	.	MAF_INRAE=48.734;MAF_USDA=32.143
NC_035091.1	13005119	.	C	A	.	.	MAF_INRAE=14.557;MAF_USDA=3.279
NC_035091.1	13005162	.	A	C	.	.	MAF_INRAE=6.667;MAF_USDA=8.824
NC_035091.1	13005206	.	G	A	.	.	MAF_INRAE=13.924;MAF_USDA=4.118
NC_035091.1	13005231	.	A	T	.	.	MAF_INRAE=28.333;MAF_USDA=47.619
NC_035091.1	13005312	.	A	C	.	.	MAF_INRAE=13.924;MAF_USDA=14.118
NC_035091.1	13005347	.	G	C	.	.	MAF_INRAE=6.667;MAF_USDA=8.824
NC_035091.1	13005426	.	C	G	.	.	MAF_INRAE=15.19;MAF_USDA=4.098
NC_035091.1	13005591	.	C	T	.	.	MAF_INRAE=7.595;MAF_USDA=4.098
NC_035091.1	13005614	.	A	C	.	.	MAF_USDA=1.639
NC_035091.1	13005708	.	T	C	.	.	MAF_INRAE=6.667;MAF_USDA=8.929
NC_035091.1	13005759	.	T	A	.	.	MAF_INRAE=14.557;MAF_USDA=1.667
NC_035091.1	13005760	.	A	T	.	.	MAF_USDA=1.667
NC_035091.1	13005839	.	G	A	.	.	MAF_INRAE=7.595;MAF_USDA=4.167
NC_035091.1	13005871	.	G	A	.	.	MAF_INRAE=10.759;MAF_USDA=13.934
NC_035091.1	13005897	.	C	T	.	.	MAF_INRAE=7.595;MAF_USDA=4.098
NC_035091.1	13006067	.	T	G	.	.	MAF_INRAE=7.595;MAF_USDA=4.167
NC_035091.1	13006091	.	C	A	.	.	MAF_USDA=1.667
NC_035091.1	13006107	.	T	C	.	.	MAF_USDA=2.5
NC_035091.1	13006122	.	C	T	.	.	MAF_INRAE=6.667;MAF_USDA=8.929
NC_035091.1	13006153	.	T	G	.	.	MAF_INRAE=13.291;MAF_USDA=2.5
NC_035091.1	13006182	.	C	T	.	.	MAF_INRAE=3.333
NC_035091.1	13006222	.	T	C	.	.	MAF_USDA=1.667
NC_035091.1	13006353	.	G	C	.	.	MAF_INRAE=39.241;MAF_USDA=38.095
NC_035091.1	13006363	.	T	C	.	.	MAF_INRAE=13.924;MAF_USDA=3.333
NC_035091.1	13006407	.	G	A	.	.	MAF_INRAE=1.667;MAF_USDA=1.639
NC_035091.1	13006532	.	A	G	.	.	MAF_INRAE=14.557;MAF_USDA=4.918
NC_035091.1	13006730	.	A	C	.	.	MAF_INRAE=12.658;MAF_USDA=10.0
NC_035091.1	13006775	.	C	T	.	.	MAF_INRAE=29.114;MAF_USDA=47.647
NC_035091.1	13006917	.	C	A	.	.	MAF_INRAE=4.43;MAF_USDA=4.706
NC_035091.1	13006940	.	C	A	.	.	MAF_INRAE=13.924;MAF_USDA=2.459
NC_035091.1	13006990	.	C	A	.	.	MAF_INRAE=3.797;MAF_USDA=4.118
NC_035091.1	13007083	.	A	T	.	.	MAF_INRAE=17.5
NC_035091.1	13007091	.	A	C	.	.	MAF_INRAE=1.667
NC_035091.1	13007092	.	C	A	.	.	MAF_INRAE=2.5
NC_035091.1	13007204	.	C	T	.	.	MAF_INRAE=13.291;MAF_USDA=2.459
NC_035091.1	13007229	.	G	A	.	.	MAF_INRAE=13.924;MAF_USDA=2.459
NC_035091.1	13007243	.	T	A	.	.	MAF_INRAE=49.367;MAF_USDA=30.0
NC_035091.1	13007301	.	C	T	.	.	MAF_INRAE=10.759;MAF_USDA=17.213
NC_035091.1	13007336	.	C	T	.	.	MAF_INRAE=1.667
NC_035091.1	13007387	.	G	A	.	.	MAF_INRAE=14.557;MAF_USDA=3.279
NC_035091.1	13007468	.	A	C	.	.	MAF_USDA=38.824
NC_035091.1	13007570	.	T	G	.	.	MAF_INRAE=12.658;MAF_USDA=10.0
NC_035091.1	13007573	.	A	T	.	.	MAF_USDA=3.529
NC_035091.1	13007625	.	C	T	.	.	MAF_USDA=1.639
NC_035091.1	13007665	.	G	T	.	.	MAF_USDA=2.459
NC_035091.1	13007687	.	G	T	.	.	MAF_USDA=7.377
NC_035091.1	13007831	.	C	G	.	.	MAF_USDA=4.918
NC_035091.1	13007868	.	C	A	.	.	MAF_USDA=37.059
NC_035091.1	13007871	.	T	A	.	.	MAF_USDA=37.059
NC_035091.1	13007872	.	T	A	.	.	MAF_USDA=31.765
NC_035091.1	13007876	.	C	A	.	.	MAF_USDA=1.639
NC_035091.1	13007942	.	G	A	.	.	MAF_INRAE=1.667;MAF_USDA=5.294
NC_035091.1	13008114	.	T	G	.	.	MAF_USDA=2.459
NC_035091.1	13008279	.	A	G	.	.	MAF_USDA=10.417
NC_035091.1	13008493	.	G	T	.	.	MAF_INRAE=12.658;MAF_USDA=10.0
NC_035091.1	13008594	.	G	T	.	.	MAF_INRAE=3.797;MAF_USDA=8.333
NC_035091.1	13008629	.	C	T	.	.	MAF_USDA=25.0
NC_035091.1	13008704	.	G	A	.	.	MAF_INRAE=1.667
NC_035091.1	13008755	.	G	C	.	.	MAF_USDA=2.459
NC_035091.1	13008760	.	G	A	.	.	MAF_USDA=22.917
NC_035091.1	13008769	.	C	T	.	.	MAF_USDA=12.353
NC_035091.1	13008789	.	C	T	.	.	MAF_INRAE=8.333;MAF_USDA=1.639
NC_035091.1	13008796	.	T	C	.	.	MAF_INRAE=6.962
NC_035091.1	13008816	.	A	G	.	.	MAF_USDA=4.098
NC_035091.1	13008821	.	C	T	.	.	MAF_USDA=2.459
NC_035091.1	13008913	.	G	A	.	.	MAF_INRAE=42.405;MAF_USDA=21.176
NC_035091.1	13008945	.	A	G	.	.	MAF_INRAE=12.025;MAF_USDA=10.0
NC_035091.1	13008995	.	T	G	.	.	MAF_INRAE=3.797;MAF_USDA=8.333
NC_035091.1	13009027	.	A	G	.	.	MAF_INRAE=39.873;MAF_USDA=41.176
NC_035091.1	13009072	.	C	T	.	.	MAF_INRAE=3.797;MAF_USDA=1.765
NC_035091.1	13009093	.	T	C	.	.	MAF_USDA=1.639
NC_035091.1	13009095	.	C	T	.	.	MAF_INRAE=1.667;MAF_USDA=1.639
NC_035091.1	13009135	.	A	G	.	.	MAF_INRAE=33.544;MAF_USDA=37.059
NC_035091.1	13009159	.	G	T	.	.	MAF_INRAE=41.139;MAF_USDA=18.235
NC_035091.1	13009284	.	C	A	.	.	MAF_USDA=1.639
NC_035091.1	13009321	.	A	G	.	.	MAF_USDA=4.118
NC_035091.1	13009376	.	C	T	.	.	MAF_INRAE=2.5;MAF_USDA=2.976
NC_035091.1	13009377	.	G	A	.	.	MAF_INRAE=39.241;MAF_USDA=31.548
NC_035091.1	13009531	.	A	T	.	.	MAF_INRAE=37.975;MAF_USDA=18.333
NC_035091.1	13009532	.	T	C	.	.	MAF_INRAE=42.5;MAF_USDA=41.667
NC_035091.1	13009551	.	G	A	.	.	MAF_USDA=2.5
NC_035091.1	13009611	.	C	T	.	.	MAF_INRAE=7.5;MAF_USDA=33.929
NC_035091.1	13009735	.	A	G	.	.	MAF_INRAE=27.215;MAF_USDA=10.714
NC_035091.1	13009749	.	G	A	.	.	MAF_USDA=1.667
NC_035091.1	13009859	.	C	T	.	.	MAF_INRAE=7.595;MAF_USDA=4.167
NC_035091.1	13009921	.	A	T	.	.	MAF_INRAE=2.5;MAF_USDA=2.976
NC_035091.1	13010063	.	G	A	.	.	MAF_INRAE=7.595;MAF_USDA=4.167
NC_035091.1	13010246	.	A	T	.	.	MAF_INRAE=37.975;MAF_USDA=40.476
NC_035091.1	13010274	.	T	A	.	.	MAF_INRAE=37.975;MAF_USDA=42.169
NC_035091.1	13010275	.	T	G	.	.	MAF_INRAE=38.333;MAF_USDA=42.169
NC_035091.1	13010316	.	C	T	.	.	MAF_USDA=1.667
NC_035091.1	13010464	.	G	A	.	.	MAF_INRAE=3.797;MAF_USDA=10.833
NC_035091.1	13010487	.	C	T	.	.	MAF_INRAE=1.667
NC_035091.1	13010779	.	A	C	.	.	MAF_INRAE=12.658;MAF_USDA=16.667
NC_035091.1	13010781	.	C	T	.	.	MAF_INRAE=11.667;MAF_USDA=16.667
NC_035091.1	13010792	.	C	T	.	.	MAF_USDA=1.667
NC_035091.1	13010793	.	G	A	.	.	MAF_USDA=3.571
NC_035091.1	13010918	.	G	A	.	.	MAF_INRAE=1.667;MAF_USDA=10.417
NC_035091.1	13010932	.	T	C	.	.	MAF_INRAE=3.797;MAF_USDA=9.524
NC_035091.1	13010980	.	C	T	.	.	MAF_INRAE=10.759;MAF_USDA=10.833
NC_035091.1	13011031	.	A	G	.	.	MAF_INRAE=39.241;MAF_USDA=38.095
NC_035091.1	13011055	.	G	A	.	.	MAF_INRAE=12.658;MAF_USDA=15.663
NC_035091.1	13011060	.	T	C	.	.	MAF_INRAE=23.418;MAF_USDA=23.214
NC_035091.1	13011072	.	A	G	.	.	MAF_USDA=3.333
NC_035091.1	13011076	.	G	C	.	.	MAF_USDA=3.333
NC_035091.1	13011077	.	T	C	.	.	MAF_INRAE=24.051;MAF_USDA=26.19
NC_035091.1	13011087	.	G	A	.	.	MAF_INRAE=15.789;MAF_USDA=39.583
NC_035091.1	13011124	.	C	T	.	.	MAF_INRAE=5.263
NC_035091.1	13011156	.	G	A	.	.	MAF_INRAE=22.785;MAF_USDA=24.405
NC_035091.1	13011276	.	C	T	.	.	MAF_USDA=5.952
NC_035091.1	13011305	.	A	C	.	.	MAF_INRAE=39.241;MAF_USDA=37.5
NC_035091.1	13011354	.	T	C	.	.	MAF_USDA=8.333
NC_035091.1	13011465	.	G	A	.	.	MAF_INRAE=13.924;MAF_USDA=2.5
NC_035091.1	13011505	.	A	C	.	.	MAF_INRAE=10.759;MAF_USDA=10.833
NC_035091.1	13011507	.	T	G	.	.	MAF_USDA=3.571
NC_035091.1	13011528	.	G	A	.	.	MAF_USDA=2.5
NC_035091.1	13011536	.	G	T	.	.	MAF_INRAE=23.418;MAF_USDA=24.405
NC_035091.1	13011561	.	G	T	.	.	MAF_INRAE=12.658;MAF_USDA=16.667
NC_035091.1	13011597	.	C	T	.	.	MAF_INRAE=1.667;MAF_USDA=5.357
NC_035091.1	13011598	.	G	A	.	.	MAF_INRAE=23.418;MAF_USDA=24.405
NC_035091.1	13011604	.	T	C	.	.	MAF_USDA=3.333
NC_035091.1	13011627	.	C	T	.	.	MAF_INRAE=27.215;MAF_USDA=33.333
NC_035091.1	13011664	.	G	A	.	.	MAF_USDA=3.571
NC_035091.1	13011696	.	G	T	.	.	MAF_INRAE=20.886;MAF_USDA=8.333
NC_035091.1	13011710	.	G	T	.	.	MAF_INRAE=23.418;MAF_USDA=24.405
NC_035091.1	13011715	.	A	G	.	.	MAF_INRAE=38.608;MAF_USDA=43.75
NC_035091.1	13011740	.	A	T	.	.	MAF_INRAE=23.418;MAF_USDA=39.583
NC_035091.1	13011743	.	C	T	.	.	MAF_USDA=3.333
NC_035091.1	13011766	.	C	A	.	.	MAF_INRAE=6.962;MAF_USDA=4.167
NC_035091.1	13011818	.	T	C	.	.	MAF_INRAE=23.418;MAF_USDA=27.976
NC_035091.1	13011875	.	C	T	.	.	MAF_INRAE=1.667
NC_035091.1	13011908	.	G	A	.	.	MAF_INRAE=7.595;MAF_USDA=4.167
NC_035091.1	13012097	.	A	T	.	.	MAF_INRAE=4.43;MAF_USDA=8.333
NC_035091.1	13012141	.	T	G	.	.	MAF_INRAE=6.667;MAF_USDA=33.333
NC_035091.1	13012180	.	T	G	.	.	MAF_USDA=1.667
NC_035091.1	13012184	.	C	T	.	.	MAF_USDA=3.333
NC_035091.1	13012226	.	T	A	.	.	MAF_USDA=1.667
NC_035091.1	13012259	.	G	C	.	.	MAF_USDA=14.286
NC_035091.1	13012284	.	G	A	.	.	MAF_INRAE=23.418;MAF_USDA=24.405
NC_035091.1	13012319	.	A	C	.	.	MAF_USDA=3.333
NC_035091.1	13012328	.	A	C	.	.	MAF_USDA=1.667
NC_035091.1	13012330	.	G	A	.	.	MAF_INRAE=3.333;MAF_USDA=2.5
NC_035091.1	13012358	.	A	T	.	.	MAF_INRAE=5.0
NC_035091.1	13012395	.	C	A	.	.	MAF_INRAE=11.392;MAF_USDA=15.833
NC_035091.1	13012473	.	C	A	.	.	MAF_USDA=4.819
NC_035091.1	13012483	.	C	T	.	.	MAF_USDA=3.39
NC_035091.1	13012560	.	C	A	.	.	MAF_USDA=3.333
NC_035091.1	13012595	.	T	A	.	.	MAF_USDA=1.667
NC_035091.1	13012602	.	T	A	.	.	MAF_INRAE=14.557
NC_035091.1	13012764	.	T	A	.	.	MAF_INRAE=2.5;MAF_USDA=8.333
NC_035091.1	13012768	.	T	G	.	.	MAF_INRAE=28.333
NC_035091.1	13012800	.	C	T	.	.	MAF_INRAE=22.785;MAF_USDA=23.81
NC_035091.1	13015610	.	A	C	.	.	MAF_USDA=5.357
NC_035091.1	13015628	.	T	G	.	.	MAF_USDA=2.459
NC_035091.1	13015655	.	T	G	.	.	MAF_INRAE=23.418;MAF_USDA=24.118
NC_035091.1	13015659	.	C	A	.	.	MAF_INRAE=5.833;MAF_USDA=10.656
NC_035091.1	13015718	.	G	T	.	.	MAF_USDA=3.333
NC_035091.1	13015741	.	C	A	.	.	MAF_INRAE=1.667
NC_035091.1	13015766	.	G	T	.	.	MAF_INRAE=23.418;MAF_USDA=22.619
NC_035091.1	13015825	.	G	A	.	.	MAF_INRAE=15.823;MAF_USDA=8.824
NC_035091.1	13015871	.	G	A	.	.	MAF_USDA=3.279
NC_035091.1	13015946	.	G	T	.	.	MAF_INRAE=7.595;MAF_USDA=6.557
NC_035091.1	13015962	.	T	A	.	.	MAF_INRAE=5.263
NC_035091.1	13015970	.	G	A	.	.	MAF_INRAE=13.291;MAF_USDA=11.176
NC_035091.1	13016017	.	T	C	.	.	MAF_INRAE=1.667;MAF_USDA=1.667
NC_035091.1	13016049	.	A	G	.	.	MAF_INRAE=3.333;MAF_USDA=6.25
NC_035091.1	13016092	.	C	T	.	.	MAF_USDA=7.377
NC_035091.1	13016119	.	C	T	.	.	MAF_USDA=1.724
NC_035091.1	13016257	.	C	T	.	.	MAF_USDA=3.279
NC_035091.1	13016414	.	G	A	.	.	MAF_INRAE=10.127;MAF_USDA=11.475
NC_035091.1	13016445	.	T	G	.	.	MAF_INRAE=26.316;MAF_USDA=10.656
NC_035091.1	13016459	.	G	A	.	.	MAF_USDA=2.459
NC_035091.1	13016574	.	A	G	.	.	MAF_INRAE=16.456;MAF_USDA=8.197
NC_035091.1	13016653	.	C	T	.	.	MAF_USDA=1.639
NC_035091.1	13016666	.	C	A	.	.	MAF_USDA=2.459
NC_035091.1	13016788	.	T	A	.	.	MAF_INRAE=7.595;MAF_USDA=4.098
NC_035091.1	13016912	.	A	C	.	.	MAF_INRAE=14.557;MAF_USDA=4.098
NC_035091.1	13016966	.	A	C	.	.	MAF_USDA=1.639
NC_035091.1	13017155	.	A	G	.	.	MAF_INRAE=14.557;MAF_USDA=3.279
NC_035091.1	13017159	.	G	T	.	.	MAF_USDA=3.279
NC_035091.1	13017169	.	T	A	.	.	MAF_INRAE=14.557;MAF_USDA=4.098
NC_035091.1	13017171	.	G	A	.	.	MAF_INRAE=24.051;MAF_USDA=18.235
NC_035091.1	13017182	.	C	A	.	.	MAF_INRAE=8.228;MAF_USDA=4.098
NC_035091.1	13017246	.	G	A	.	.	MAF_INRAE=13.924;MAF_USDA=4.706
NC_035091.1	13017271	.	T	A	.	.	MAF_USDA=3.279
NC_035091.1	13017343	.	A	C	.	.	MAF_USDA=4.118
NC_035091.1	13017395	.	C	A	.	.	MAF_INRAE=24.684;MAF_USDA=27.059
NC_035091.1	13017433	.	T	C	.	.	MAF_INRAE=1.667
NC_035091.1	13017435	.	A	G	.	.	MAF_INRAE=46.835;MAF_USDA=41.176
NC_035091.1	13017521	.	T	A	.	.	MAF_INRAE=1.667
NC_035091.1	13017694	.	G	A	.	.	MAF_INRAE=10.759;MAF_USDA=11.017
NC_035091.1	13017711	.	C	T	.	.	MAF_USDA=3.39
NC_035091.1	13017739	.	G	A	.	.	MAF_USDA=3.39
NC_035091.1	13017804	.	G	A	.	.	MAF_INRAE=12.658;MAF_USDA=9.412
NC_035091.1	13017914	.	G	A	.	.	MAF_INRAE=24.684;MAF_USDA=24.118
NC_035091.1	13017985	.	C	T	.	.	MAF_USDA=2.459
NC_035091.1	13017994	.	A	G	.	.	MAF_INRAE=14.557
NC_035091.1	13018021	.	G	A	.	.	MAF_INRAE=15.823;MAF_USDA=5.738
NC_035091.1	13018037	.	G	A	.	.	MAF_INRAE=13.291;MAF_USDA=1.639
NC_035091.1	13018047	.	C	G	.	.	MAF_USDA=1.639
NC_035091.1	13018109	.	C	A	.	.	MAF_INRAE=2.5
NC_035091.1	13018244	.	C	G	.	.	MAF_USDA=9.836
NC_035091.1	13018259	.	G	T	.	.	MAF_INRAE=24.684;MAF_USDA=25.294
NC_035091.1	13018260	.	G	T	.	.	MAF_INRAE=22.5;MAF_USDA=25.294
NC_035091.1	13018279	.	C	T	.	.	MAF_INRAE=13.924;MAF_USDA=4.118
NC_035091.1	13018294	.	T	C	.	.	MAF_INRAE=13.291;MAF_USDA=3.279
NC_035091.1	13018338	.	C	T	.	.	MAF_INRAE=3.797;MAF_USDA=8.333
NC_035091.1	13018347	.	T	C	.	.	MAF_USDA=9.836
NC_035091.1	13018349	.	C	A	.	.	MAF_INRAE=22.5;MAF_USDA=21.176
NC_035091.1	13018518	.	G	T	.	.	MAF_INRAE=5.263;MAF_USDA=4.118
NC_035091.1	13018519	.	A	T	.	.	MAF_USDA=4.118
NC_035091.1	13018556	.	A	T	.	.	MAF_USDA=2.459
NC_035091.1	13018560	.	G	A	.	.	MAF_USDA=1.639
NC_035091.1	13018570	.	G	A	.	.	MAF_INRAE=26.316;MAF_USDA=10.656
NC_035091.1	13018577	.	C	T	.	.	MAF_USDA=3.279
NC_035091.1	13019533	.	T	G	.	.	MAF_USDA=8.333
NC_035091.1	13019541	.	T	C	.	.	MAF_USDA=1.667
NC_035091.1	13019585	.	G	T	.	.	MAF_USDA=5.0
NC_035091.1	13019619	.	G	T	.	.	MAF_INRAE=5.263;MAF_USDA=4.098
NC_035091.1	13019655	.	A	G	.	.	MAF_USDA=1.639
NC_035091.1	13019656	.	G	A	.	.	MAF_INRAE=36.842;MAF_USDA=28.235
NC_035091.1	13019666	.	C	T	.	.	MAF_INRAE=31.579;MAF_USDA=17.262
NC_035091.1	13019684	.	A	C	.	.	MAF_USDA=1.667
NC_035091.1	13019686	.	T	G	.	.	MAF_USDA=6.25
NC_035091.1	13019689	.	G	T	.	.	MAF_USDA=6.25
NC_035091.1	13019839	.	C	A	.	.	MAF_USDA=1.639
NC_035091.1	13019890	.	C	A	.	.	MAF_INRAE=13.924;MAF_USDA=6.471
NC_035091.1	13019891	.	T	C	.	.	MAF_INRAE=22.5;MAF_USDA=17.647
NC_035091.1	13019975	.	C	A	.	.	MAF_USDA=8.197
NC_035091.1	13020047	.	T	G	.	.	MAF_USDA=3.279
NC_035091.1	13020054	.	C	T	.	.	MAF_INRAE=16.456;MAF_USDA=17.213
NC_035091.1	13020063	.	T	G	.	.	MAF_INRAE=11.392;MAF_USDA=12.353
NC_035091.1	13020081	.	C	A	.	.	MAF_USDA=9.016
NC_035091.1	13020123	.	A	T	.	.	MAF_INRAE=20.0;MAF_USDA=3.279
NC_035091.1	13020163	.	G	T	.	.	MAF_USDA=1.639
NC_035091.1	13020166	.	T	A	.	.	MAF_INRAE=16.667;MAF_USDA=6.25
NC_035091.1	13020168	.	T	C	.	.	MAF_USDA=10.417
NC_035091.1	13020169	.	T	C	.	.	MAF_USDA=3.279
NC_035091.1	13020173	.	T	C	.	.	MAF_INRAE=24.051;MAF_USDA=14.118
NC_035091.1	13020207	.	T	G	.	.	MAF_INRAE=13.291;MAF_USDA=2.459
NC_035091.1	13020294	.	T	G	.	.	MAF_INRAE=47.468;MAF_USDA=40.588
NC_035091.1	13020322	.	T	C	.	.	MAF_USDA=6.548
NC_035091.1	13020346	.	A	T	.	.	MAF_INRAE=24.684;MAF_USDA=14.881
NC_035091.1	13020359	.	A	C	.	.	MAF_USDA=1.639
NC_035091.1	13020402	.	C	A	.	.	MAF_USDA=1.639
NC_035091.1	13020434	.	T	G	.	.	MAF_INRAE=1.667;MAF_USDA=9.836
NC_035091.1	13020449	.	C	G	.	.	MAF_INRAE=39.241;MAF_USDA=21.765
NC_035091.1	13020486	.	A	G	.	.	MAF_INRAE=13.924;MAF_USDA=6.471
NC_035091.1	13020532	.	G	T	.	.	MAF_INRAE=13.924;MAF_USDA=4.118
NC_035091.1	13020618	.	G	A	.	.	MAF_USDA=3.279
NC_035091.1	13020649	.	G	T	.	.	MAF_INRAE=24.051;MAF_USDA=16.471
NC_035091.1	13020653	.	C	T	.	.	MAF_USDA=3.279
NC_035091.1	13020661	.	A	G	.	.	MAF_INRAE=27.215;MAF_USDA=28.689
NC_035091.1	13020680	.	G	A	.	.	MAF_USDA=3.279
NC_035091.1	13020745	.	A	G	.	.	MAF_INRAE=5.063;MAF_USDA=11.176
NC_035091.1	13020756	.	G	C	.	.	MAF_INRAE=13.924;MAF_USDA=4.118
NC_035091.1	13020805	.	C	T	.	.	MAF_INRAE=12.658;MAF_USDA=4.118
NC_035091.1	13020846	.	T	A,C	.	.	MAF_INRAE=6.667;MAF_USDA=2.459
NC_035091.1	13020870	.	T	C	.	.	MAF_INRAE=12.025;MAF_USDA=10.0
NC_035091.1	13020871	.	A	T	.	.	MAF_USDA=3.529
NC_035091.1	13020913	.	A	G	.	.	MAF_USDA=12.295
NC_035091.1	13021054	.	C	A	.	.	MAF_USDA=10.0
NC_035091.1	13021086	.	G	T	.	.	MAF_INRAE=15.833;MAF_USDA=12.353
NC_035091.1	13021098	.	G	A	.	.	MAF_USDA=1.639
NC_035091.1	13021212	.	T	C	.	.	MAF_INRAE=7.595;MAF_USDA=4.098
NC_035091.1	13021224	.	G	T	.	.	MAF_USDA=1.639
NC_035091.1	13021246	.	G	T	.	.	MAF_USDA=2.459
NC_035091.1	13021297	.	T	G	.	.	MAF_USDA=1.639
NC_035091.1	13021338	.	C	A	.	.	MAF_USDA=2.459
NC_035091.1	13021341	.	C	A	.	.	MAF_INRAE=7.595;MAF_USDA=4.098
NC_035091.1	13021525	.	G	T	.	.	MAF_INRAE=13.924;MAF_USDA=9.412
NC_035091.1	13021537	.	G	A	.	.	MAF_INRAE=1.667;MAF_USDA=5.738
NC_035091.1	13021547	.	C	T	.	.	MAF_INRAE=12.658;MAF_USDA=6.557
NC_035091.1	13021658	.	A	G	.	.	MAF_INRAE=10.759;MAF_USDA=18.033
NC_035091.1	13021811	.	A	T	.	.	MAF_INRAE=13.924;MAF_USDA=4.118
NC_035091.1	13021895	.	C	T	.	.	MAF_INRAE=10.759;MAF_USDA=24.59
NC_035091.1	13022013	.	A	G	.	.	MAF_INRAE=46.835;MAF_USDA=45.294
NC_035091.1	13022100	.	C	A	.	.	MAF_USDA=2.459
NC_035091.1	13022109	.	G	A	.	.	MAF_INRAE=12.658;MAF_USDA=15.294
NC_035091.1	13022111	.	C	A	.	.	MAF_INRAE=6.667;MAF_USDA=32.941
NC_035091.1	13022112	.	G	A	.	.	MAF_USDA=3.279
NC_035091.1	13022116	.	T	A	.	.	MAF_USDA=2.459
NC_035091.1	13022117	.	T	A	.	.	MAF_USDA=9.016
NC_035091.1	13022125	.	T	G	.	.	MAF_INRAE=27.848;MAF_USDA=27.869
NC_035091.1	13022130	.	T	A	.	.	MAF_INRAE=10.759;MAF_USDA=21.311
NC_035091.1	13022133	.	T	A	.	.	MAF_INRAE=11.667;MAF_USDA=15.294
NC_035091.1	13022138	.	T	G	.	.	MAF_INRAE=28.481;MAF_USDA=13.934
NC_035091.1	13022237	.	C	T	.	.	MAF_INRAE=23.418;MAF_USDA=30.0
NC_035091.1	13022325	.	G	T	.	.	MAF_USDA=9.167
NC_035091.1	13022359	.	G	A	.	.	MAF_INRAE=23.418;MAF_USDA=39.583
NC_035091.1	13022380	.	G	A	.	.	MAF_INRAE=10.759;MAF_USDA=9.167
NC_035091.1	13022400	.	T	G	.	.	MAF_INRAE=12.025;MAF_USDA=10.119
NC_035091.1	13022570	.	G	A	.	.	MAF_USDA=8.197
NC_035091.1	13022615	.	C	T	.	.	MAF_INRAE=5.0
NC_035091.1	13022744	.	A	G	.	.	MAF_INRAE=27.848;MAF_USDA=10.656
NC_035091.1	13022769	.	C	T	.	.	MAF_INRAE=10.759
NC_035091.1	13022774	.	C	T	.	.	MAF_INRAE=27.215;MAF_USDA=11.475
NC_035091.1	13022783	.	C	T	.	.	MAF_INRAE=5.833
NC_035091.1	13022791	.	C	T	.	.	MAF_INRAE=4.167
NC_035091.1	13022796	.	G	T	.	.	MAF_INRAE=5.833
NC_035091.1	13022832	.	G	A	.	.	MAF_INRAE=2.5
NC_035091.1	13022833	.	G	T	.	.	MAF_INRAE=2.5
NC_035091.1	13022837	.	A	G	.	.	MAF_INRAE=1.667
NC_035091.1	13022839	.	C	T	.	.	MAF_INRAE=1.667
NC_035091.1	13022923	.	A	T	.	.	MAF_INRAE=13.924;MAF_USDA=8.333
NC_035091.1	13022925	.	T	C	.	.	MAF_USDA=3.279
NC_035091.1	13022942	.	G	T	.	.	MAF_INRAE=1.667
NC_035091.1	13022958	.	A	T	.	.	MAF_USDA=2.459
NC_035091.1	13023022	.	G	A	.	.	MAF_INRAE=10.759;MAF_USDA=13.115
NC_035091.1	13023160	.	C	T	.	.	MAF_INRAE=9.167
NC_035091.1	13023213	.	C	A	.	.	MAF_USDA=10.417
NC_035091.1	13023276	.	C	T	.	.	MAF_INRAE=1.667
NC_035091.1	13023391	.	G	T	.	.	MAF_INRAE=12.658;MAF_USDA=15.294
NC_035091.1	13023399	.	A	T	.	.	MAF_USDA=10.417
NC_035091.1	13023447	.	T	G	.	.	MAF_USDA=1.639
NC_035091.1	13023476	.	G	A	.	.	MAF_INRAE=10.759;MAF_USDA=10.656
NC_035091.1	13023488	.	G	T	.	.	MAF_INRAE=13.924;MAF_USDA=4.118
NC_035091.1	13023512	.	G	T	.	.	MAF_INRAE=21.519;MAF_USDA=16.471
NC_035091.1	13023529	.	C	A	.	.	MAF_USDA=2.459
NC_035091.1	13023678	.	A	C	.	.	MAF_INRAE=12.658;MAF_USDA=17.059
NC_035091.1	13023692	.	A	C	.	.	MAF_INRAE=12.658;MAF_USDA=14.706
NC_035091.1	13023761	.	A	C	.	.	MAF_INRAE=17.722;MAF_USDA=17.213
NC_035091.1	13023807	.	G	A	.	.	MAF_USDA=4.098
NC_035091.1	13023822	.	C	A	.	.	MAF_USDA=2.459
NC_035091.1	13023912	.	C	T	.	.	MAF_USDA=3.279
NC_035091.1	13023913	.	G	A	.	.	MAF_INRAE=7.595;MAF_USDA=8.197
NC_035091.1	13024019	.	T	G	.	.	MAF_INRAE=18.354;MAF_USDA=20.492
NC_035091.1	13024224	.	A	T	.	.	MAF_USDA=4.762
NC_035091.1	13024350	.	A	T	.	.	MAF_INRAE=18.354;MAF_USDA=20.492
NC_035091.1	13024861	.	A	C	.	.	MAF_INRAE=48.734;MAF_USDA=39.412
NC_035091.1	13024871	.	C	G	.	.	MAF_INRAE=8.861;MAF_USDA=7.059
NC_035091.1	13025072	.	G	T	.	.	MAF_INRAE=3.797;MAF_USDA=8.333
NC_035091.1	13025168	.	C	T	.	.	MAF_USDA=12.5
NC_035091.1	13025169	.	A	G	.	.	MAF_USDA=22.917
NC_035091.1	13025170	.	T	G	.	.	MAF_USDA=16.667
NC_035091.1	13025194	.	T	G	.	.	MAF_USDA=14.754
NC_035091.1	13025201	.	G	A	.	.	MAF_USDA=13.529
NC_035091.1	13025204	.	T	C	.	.	MAF_INRAE=9.167;MAF_USDA=3.279
NC_035091.1	13025212	.	C	T	.	.	MAF_INRAE=39.167;MAF_USDA=33.333
NC_035091.1	13025224	.	G	A	.	.	MAF_USDA=11.475
NC_035091.1	13025226	.	T	G	.	.	MAF_USDA=26.471
NC_035091.1	13025233	.	G	A	.	.	MAF_USDA=6.557
NC_035091.1	13025262	.	G	A	.	.	MAF_USDA=1.639
NC_035091.1	13025276	.	T	C	.	.	MAF_USDA=45.294
NC_035091.1	13025314	.	T	G	.	.	MAF_USDA=17.213
NC_035091.1	13025315	.	C	T	.	.	MAF_USDA=2.459
NC_035091.1	13025327	.	A	C	.	.	MAF_USDA=37.5
NC_035091.1	13025329	.	T	C	.	.	MAF_USDA=41.667
NC_035091.1	13025367	.	C	A	.	.	MAF_INRAE=7.895
NC_035091.1	13025435	.	G	A	.	.	MAF_INRAE=2.632
NC_035091.1	13025444	.	G	A	.	.	MAF_INRAE=2.632
NC_035091.1	13025467	.	G	A	.	.	MAF_INRAE=2.632
NC_035091.1	13025487	.	T	C	.	.	MAF_INRAE=2.632
NC_035091.1	13025496	.	G	A	.	.	MAF_USDA=25.0
NC_035091.1	13025500	.	A	T	.	.	MAF_INRAE=2.5
NC_035091.1	13025523	.	G	A	.	.	MAF_INRAE=1.667
NC_035091.1	13025536	.	A	G	.	.	MAF_USDA=9.016
NC_035091.1	13025550	.	C	A	.	.	MAF_INRAE=10.127;MAF_USDA=10.656
NC_035091.1	13025578	.	A	G	.	.	MAF_INRAE=47.368;MAF_USDA=22.353
NC_035091.1	13025659	.	C	G	.	.	MAF_USDA=2.459
NC_035091.1	13025683	.	C	A	.	.	MAF_INRAE=3.797;MAF_USDA=8.333
NC_035091.1	13025780	.	C	T	.	.	MAF_INRAE=11.392;MAF_USDA=10.119
NC_035091.1	13025811	.	C	A	.	.	MAF_INRAE=8.333;MAF_USDA=5.738
NC_035091.1	13025829	.	G	A	.	.	MAF_USDA=3.279
NC_035091.1	13025876	.	G	A	.	.	MAF_USDA=1.695
NC_035091.1	13026003	.	T	C	.	.	MAF_USDA=32.609
NC_035091.1	13026008	.	G	A	.	.	MAF_USDA=12.5
NC_035091.1	13026016	.	G	A	.	.	MAF_USDA=12.5
NC_035091.1	13026029	.	A	C	.	.	MAF_INRAE=3.333
NC_035091.1	13026095	.	A	C	.	.	MAF_USDA=6.25
NC_035091.1	13026098	.	C	A	.	.	MAF_USDA=8.333
NC_035091.1	13026227	.	C	G	.	.	MAF_INRAE=12.658;MAF_USDA=10.0
NC_035091.1	13026249	.	C	A	.	.	MAF_INRAE=41.772;MAF_USDA=47.647
NC_035091.1	13026261	.	C	T	.	.	MAF_USDA=3.279
NC_035091.1	13026382	.	T	C	.	.	MAF_INRAE=41.772;MAF_USDA=44.706
NC_035091.1	13026515	.	A	T	.	.	MAF_INRAE=1.667;MAF_USDA=2.459
NC_035091.1	13026522	.	A	G	.	.	MAF_USDA=5.294
NC_035091.1	13026629	.	C	T	.	.	MAF_USDA=2.459
NC_035091.1	13026749	.	G	T	.	.	MAF_INRAE=32.278;MAF_USDA=26.471
NC_035091.1	13026825	.	T	C	.	.	MAF_USDA=3.279
NC_035091.1	13026851	.	A	C	.	.	MAF_INRAE=18.354;MAF_USDA=5.294
NC_035091.1	13026878	.	C	T	.	.	MAF_INRAE=14.557;MAF_USDA=3.279
NC_035091.1	13026908	.	A	G	.	.	MAF_USDA=4.918
NC_035091.1	13026918	.	C	A	.	.	MAF_INRAE=44.937;MAF_USDA=28.824
NC_035091.1	13026924	.	T	C	.	.	MAF_USDA=1.639
NC_035091.1	13026963	.	A	C	.	.	MAF_USDA=1.639
NC_035091.1	13026983	.	T	G	.	.	MAF_INRAE=3.797
NC_035091.1	13027105	.	T	A	.	.	MAF_INRAE=14.167;MAF_USDA=11.176
NC_035091.1	13027106	.	A	T	.	.	MAF_INRAE=37.342;MAF_USDA=40.588
NC_035091.1	13027107	.	A	T	.	.	MAF_INRAE=41.667;MAF_USDA=34.706
NC_035091.1	13027113	.	G	C	.	.	MAF_USDA=3.279
NC_035091.1	13027117	.	G	A	.	.	MAF_USDA=3.279
NC_035091.1	13027126	.	A	T	.	.	MAF_INRAE=40.506
NC_035091.1	13027175	.	T	C	.	.	MAF_USDA=8.197
NC_035091.1	13027222	.	C	T	.	.	MAF_USDA=6.557
NC_035091.1	13027299	.	A	G	.	.	MAF_USDA=2.353
NC_035091.1	13027452	.	T	A	.	.	MAF_INRAE=20.886;MAF_USDA=37.647
NC_035091.1	13027458	.	A	G	.	.	MAF_INRAE=1.667
NC_035091.1	13027482	.	G	T	.	.	MAF_INRAE=33.544;MAF_USDA=27.059
NC_035091.1	13027548	.	A	G	.	.	MAF_INRAE=7.595;MAF_USDA=6.557
NC_035091.1	13027551	.	G	C	.	.	MAF_USDA=1.639
NC_035091.1	13027725	.	C	T	.	.	MAF_INRAE=1.667;MAF_USDA=1.639
NC_035091.1	13027735	.	A	G	.	.	MAF_INRAE=14.167;MAF_USDA=2.941
NC_035091.1	13027738	.	G	A	.	.	MAF_INRAE=14.167;MAF_USDA=2.941
NC_035091.1	13027833	.	C	G	.	.	MAF_USDA=1.639
NC_035091.1	13028008	.	G	A	.	.	MAF_USDA=2.459
NC_035091.1	13028017	.	G	T	.	.	MAF_INRAE=20.0;MAF_USDA=2.459
NC_035091.1	13028031	.	C	T	.	.	MAF_USDA=21.765
NC_035091.1	13028061	.	C	T	.	.	MAF_USDA=5.738
NC_035091.1	13028154	.	C	T	.	.	MAF_INRAE=12.658;MAF_USDA=10.0
NC_035091.1	13028213	.	C	T	.	.	MAF_INRAE=7.595;MAF_USDA=4.098
NC_035091.1	13028277	.	A	C	.	.	MAF_INRAE=10.759;MAF_USDA=10.656
NC_035091.1	13028481	.	C	T	.	.	MAF_INRAE=45.57;MAF_USDA=49.412
NC_035091.1	13028495	.	T	C	.	.	MAF_INRAE=2.532;MAF_USDA=1.639
NC_035091.1	13028505	.	G	A	.	.	MAF_USDA=1.639
NC_035091.1	13028549	.	C	T	.	.	MAF_USDA=3.529
NC_035091.1	13028638	.	C	A	.	.	MAF_USDA=3.279
NC_035091.1	13028649	.	T	C	.	.	MAF_USDA=3.279
NC_035091.1	13028733	.	C	G	.	.	MAF_USDA=4.706
NC_035091.1	13028796	.	G	A	.	.	MAF_INRAE=18.333
NC_035091.1	13028814	.	A	G	.	.	MAF_USDA=3.279
NC_035091.1	13028865	.	C	A	.	.	MAF_USDA=4.098
NC_035091.1	13028879	.	T	A	.	.	MAF_INRAE=13.924;MAF_USDA=2.5
NC_035091.1	13028992	.	A	C	.	.	MAF_INRAE=20.253;MAF_USDA=35.294
NC_035091.1	13029001	.	C	T	.	.	MAF_INRAE=20.253;MAF_USDA=34.706
NC_035091.1	13029035	.	G	A	.	.	MAF_USDA=6.557
NC_035091.1	13029054	.	T	G	.	.	MAF_INRAE=1.667
NC_035091.1	13029139	.	C	A	.	.	MAF_INRAE=34.81;MAF_USDA=39.583
NC_035091.1	13029228	.	T	G	.	.	MAF_USDA=3.279
NC_035091.1	13029258	.	T	G	.	.	MAF_USDA=3.279
NC_035091.1	13029426	.	T	G	.	.	MAF_INRAE=46.203;MAF_USDA=48.235
NC_035091.1	13029495	.	A	C	.	.	MAF_INRAE=20.253;MAF_USDA=34.118
NC_035091.1	13029535	.	C	T	.	.	MAF_INRAE=3.333;MAF_USDA=3.529
NC_035091.1	13029536	.	G	C	.	.	MAF_INRAE=7.595;MAF_USDA=8.197
NC_035091.1	13029544	.	C	T	.	.	MAF_INRAE=12.658;MAF_USDA=10.588
NC_035091.1	13029553	.	T	C	.	.	MAF_USDA=9.836
NC_035091.1	13029629	.	G	A	.	.	MAF_INRAE=10.759;MAF_USDA=10.656
NC_035091.1	13029741	.	A	G	.	.	MAF_INRAE=3.797;MAF_USDA=5.882
NC_035091.1	13029774	.	A	G	.	.	MAF_INRAE=7.595;MAF_USDA=6.557
NC_035091.1	13030096	.	C	T	.	.	MAF_INRAE=7.595;MAF_USDA=4.098
NC_035091.1	13030097	.	C	A	.	.	MAF_USDA=1.639
NC_035091.1	13030127	.	T	G	.	.	MAF_INRAE=45.57;MAF_USDA=50.0
NC_035091.1	13030155	.	G	T	.	.	MAF_USDA=3.279
NC_035091.1	13030169	.	T	C	.	.	MAF_INRAE=15.0;MAF_USDA=2.941
NC_035091.1	13030216	.	A	C	.	.	MAF_INRAE=7.595;MAF_USDA=6.557
NC_035091.1	13030261	.	C	A	.	.	MAF_INRAE=7.595
NC_035091.1	13030350	.	C	T	.	.	MAF_INRAE=21.667;MAF_USDA=6.557
NC_035091.1	13030355	.	G	T	.	.	MAF_INRAE=5.263;MAF_USDA=6.471
NC_035091.1	13030434	.	T	C	.	.	MAF_INRAE=20.253;MAF_USDA=33.529
NC_035091.1	13030446	.	G	A	.	.	MAF_INRAE=7.595;MAF_USDA=4.098
NC_035091.1	13030495	.	T	G	.	.	MAF_INRAE=7.595;MAF_USDA=7.377
NC_035091.1	13030533	.	T	A	.	.	MAF_INRAE=3.333;MAF_USDA=2.941
NC_035091.1	13030534	.	C	A	.	.	MAF_INRAE=3.333;MAF_USDA=2.941
NC_035091.1	13030583	.	T	C	.	.	MAF_INRAE=46.203;MAF_USDA=42.941
NC_035091.1	13030645	.	A	G	.	.	MAF_INRAE=10.759;MAF_USDA=18.852
NC_035091.1	13030649	.	A	G	.	.	MAF_INRAE=15.0;MAF_USDA=2.941
NC_035091.1	13030727	.	A	G	.	.	MAF_USDA=4.918
NC_035091.1	13030786	.	C	T	.	.	MAF_INRAE=10.759;MAF_USDA=10.656
NC_035091.1	13030850	.	A	G	.	.	MAF_INRAE=45.57;MAF_USDA=46.471
NC_035091.1	13030860	.	C	T	.	.	MAF_USDA=3.279
NC_035091.1	13030910	.	G	T	.	.	MAF_INRAE=7.595
NC_035091.1	13030990	.	T	G	.	.	MAF_USDA=2.941
NC_035091.1	13031041	.	C	A	.	.	MAF_INRAE=46.203;MAF_USDA=48.235
NC_035091.1	13031124	.	T	A	.	.	MAF_INRAE=46.835;MAF_USDA=42.941
NC_035091.1	13031246	.	C	T	.	.	MAF_USDA=45.783
NC_035091.1	13031272	.	T	C	.	.	MAF_INRAE=5.696
NC_035091.1	13031280	.	A	C	.	.	MAF_INRAE=5.696;MAF_USDA=5.738
NC_035091.1	13031317	.	G	A	.	.	MAF_INRAE=5.696;MAF_USDA=5.738
NC_035091.1	13031322	.	G	A	.	.	MAF_INRAE=5.063;MAF_USDA=6.557
NC_035091.1	13031334	.	T	C	.	.	MAF_USDA=2.459
NC_035091.1	13031382	.	A	T	.	.	MAF_USDA=2.459
NC_035091.1	13031391	.	C	G	.	.	MAF_USDA=7.377
NC_035091.1	13031403	.	A	G	.	.	MAF_USDA=7.647
NC_035091.1	13031412	.	T	A	.	.	MAF_USDA=6.471
NC_035091.1	13031427	.	G	C	.	.	MAF_USDA=11.765
NC_035091.1	13031433	.	C	A	.	.	MAF_INRAE=6.962;MAF_USDA=4.918
NC_035091.1	13031437	.	C	A	.	.	MAF_INRAE=25.316;MAF_USDA=11.176
NC_035091.1	13031439	.	C	G	.	.	MAF_USDA=1.639
NC_035091.1	13031462	.	A	C	.	.	MAF_USDA=2.459
NC_035091.1	13031495	.	CC	CG	.	.	MAF_USDA=25.0
NC_035091.1	13031496	.	C	G	.	.	MAF_INRAE=25.316
NC_035091.1	13031508	.	A	C	.	.	MAF_INRAE=14.167
NC_035091.1	13031535	.	T	C	.	.	MAF_INRAE=2.532;MAF_USDA=1.639
NC_035091.1	13031594	.	C	T	.	.	MAF_INRAE=40.506;MAF_USDA=44.118
NC_035091.1	13031602	.	C	T	.	.	MAF_INRAE=2.5;MAF_USDA=6.557
NC_035091.1	13031634	.	G	T	.	.	MAF_INRAE=6.962;MAF_USDA=4.098
NC_035091.1	13031663	.	G	A	.	.	MAF_INRAE=15.0;MAF_USDA=4.118
NC_035091.1	13031667	.	G	C	.	.	MAF_USDA=1.639
NC_035091.1	13031697	.	T	A	.	.	MAF_INRAE=6.962;MAF_USDA=4.918
NC_035091.1	13031734	.	A	C	.	.	MAF_INRAE=2.532;MAF_USDA=2.459
NC_035091.1	13031769	.	C	T	.	.	MAF_INRAE=23.418;MAF_USDA=42.353
NC_035091.1	13031792	.	C	T	.	.	MAF_USDA=1.639
NC_035091.1	13031793	.	A	G	.	.	MAF_USDA=2.459
NC_035091.1	13031820	.	G	A	.	.	MAF_INRAE=13.291;MAF_USDA=2.459
NC_035091.1	13031826	.	A	C	.	.	MAF_INRAE=32.278
NC_035091.1	13031854	.	G	A	.	.	MAF_USDA=20.833
NC_035091.1	13032060	.	C	T	.	.	MAF_INRAE=28.481;MAF_USDA=13.529
NC_035091.1	13032137	.	A	T	.	.	MAF_INRAE=2.5;MAF_USDA=13.115
NC_035091.1	13032214	.	G	A	.	.	MAF_INRAE=3.333;MAF_USDA=27.059
NC_035091.1	13032220	.	G	T	.	.	MAF_INRAE=17.089;MAF_USDA=7.059
NC_035091.1	13032227	.	G	A	.	.	MAF_USDA=4.706
NC_035091.1	13032384	.	T	C	.	.	MAF_INRAE=2.532;MAF_USDA=1.639
NC_035091.1	13032399	.	C	G	.	.	MAF_USDA=3.279
NC_035091.1	13032405	.	T	C	.	.	MAF_INRAE=15.0;MAF_USDA=2.941
NC_035091.1	13032456	.	G	T	.	.	MAF_INRAE=1.667;MAF_USDA=5.294
NC_035091.1	13032487	.	T	A	.	.	MAF_INRAE=1.667;MAF_USDA=1.639
NC_035091.1	13032496	.	C	T	.	.	MAF_INRAE=17.089;MAF_USDA=8.235
NC_035091.1	13032499	.	G	A	.	.	MAF_INRAE=18.987;MAF_USDA=5.882
NC_035091.1	13032506	.	A	C	.	.	MAF_USDA=12.5
NC_035091.1	13032528	.	C	T	.	.	MAF_INRAE=36.076;MAF_USDA=30.0
NC_035091.1	13032542	.	G	A	.	.	MAF_INRAE=18.354;MAF_USDA=5.882
NC_035091.1	13032564	.	C	A	.	.	MAF_INRAE=1.667
NC_035091.1	13032571	.	C	A	.	.	MAF_INRAE=29.114;MAF_USDA=43.529
NC_035091.1	13032584	.	T	C	.	.	MAF_INRAE=1.667
NC_035091.1	13032596	.	C	A	.	.	MAF_USDA=12.5
NC_035091.1	13032602	.	T	A	.	.	MAF_USDA=1.639
NC_035091.1	13032647	.	G	A	.	.	MAF_INRAE=9.494;MAF_USDA=37.5
NC_035091.1	13032655	.	A	C	.	.	MAF_INRAE=1.667;MAF_USDA=1.667
NC_035091.1	13032702	.	T	G	.	.	MAF_INRAE=32.278;MAF_USDA=41.176
NC_035091.1	13032761	.	C	T	.	.	MAF_INRAE=3.333;MAF_USDA=3.529
NC_035091.1	13032853	.	T	G	.	.	MAF_USDA=1.639
NC_035091.1	13033117	.	C	A	.	.	MAF_INRAE=2.532;MAF_USDA=4.098
NC_035091.1	13033130	.	G	A	.	.	MAF_INRAE=7.595;MAF_USDA=4.918
NC_035091.1	13033378	.	A	C	.	.	MAF_INRAE=2.5
NC_035091.1	13033446	.	T	A	.	.	MAF_USDA=50.0
NC_035091.1	13033678	.	G	A	.	.	MAF_USDA=1.639
NC_035091.1	13033681	.	G	T	.	.	MAF_USDA=2.459
NC_035091.1	13033696	.	T	C	.	.	MAF_INRAE=5.0;MAF_USDA=2.459
NC_035091.1	13033727	.	G	T	.	.	MAF_USDA=18.852
NC_035091.1	13033762	.	G	T	.	.	MAF_INRAE=3.797;MAF_USDA=7.647
NC_035091.1	13033811	.	T	C	.	.	MAF_INRAE=41.772;MAF_USDA=45.882
NC_035091.1	13033909	.	A	G	.	.	MAF_INRAE=20.253;MAF_USDA=8.235
NC_035091.1	13033934	.	G	C	.	.	MAF_INRAE=1.667;MAF_USDA=1.639
NC_035091.1	13034024	.	G	A	.	.	MAF_INRAE=18.987;MAF_USDA=6.471
NC_035091.1	13034026	.	A	G	.	.	MAF_USDA=1.639
NC_035091.1	13034062	.	G	A	.	.	MAF_USDA=1.639
NC_035091.1	13034200	.	C	A	.	.	MAF_USDA=2.459
NC_035091.1	13034219	.	G	T	.	.	MAF_INRAE=7.595;MAF_USDA=4.098
NC_035091.1	13034227	.	C	T	.	.	MAF_INRAE=29.747;MAF_USDA=26.471
NC_035091.1	13034326	.	G	A	.	.	MAF_INRAE=33.544;MAF_USDA=44.706
NC_035091.1	13034407	.	A	C	.	.	MAF_USDA=5.738
NC_035091.1	13034474	.	G	A	.	.	MAF_INRAE=2.5;MAF_USDA=4.918
NC_035091.1	13034498	.	C	T	.	.	MAF_INRAE=3.333;MAF_USDA=3.529
NC_035091.1	13034511	.	C	G	.	.	MAF_INRAE=3.797;MAF_USDA=10.417
NC_035091.1	13034551	.	A	C	.	.	MAF_INRAE=36.076;MAF_USDA=24.706
NC_035091.1	13034556	.	C	T	.	.	MAF_INRAE=22.785;MAF_USDA=8.824
NC_035091.1	13034593	.	C	A	.	.	MAF_INRAE=36.076;MAF_USDA=14.583
NC_035091.1	13034614	.	C	T	.	.	MAF_INRAE=33.544;MAF_USDA=44.118
NC_035091.1	13034622	.	A	C	.	.	MAF_INRAE=33.544;MAF_USDA=43.529
NC_035091.1	13034625	.	T	A	.	.	MAF_INRAE=45.833;MAF_USDA=25.294
NC_035091.1	13034628	.	C	G	.	.	MAF_INRAE=29.167;MAF_USDA=42.941
NC_035091.1	13034642	.	A	G	.	.	MAF_INRAE=10.759;MAF_USDA=12.353
NC_035091.1	13034649	.	G	A	.	.	MAF_INRAE=22.5;MAF_USDA=14.706
NC_035091.1	13034737	.	G	A	.	.	MAF_INRAE=22.5;MAF_USDA=14.118
NC_035091.1	13034828	.	G	A	.	.	MAF_INRAE=2.532;MAF_USDA=1.639
NC_035091.1	13034864	.	G	A	.	.	MAF_USDA=3.279
NC_035091.1	13034931	.	C	A	.	.	MAF_INRAE=3.333;MAF_USDA=8.197
NC_035091.1	13034988	.	G	A	.	.	MAF_INRAE=10.759
NC_035091.1	13035012	.	A	G	.	.	MAF_INRAE=5.696;MAF_USDA=4.706
NC_035091.1	13035046	.	C	T	.	.	MAF_USDA=9.412
NC_035091.1	13035109	.	C	G	.	.	MAF_USDA=3.529
NC_035091.1	13035176	.	T	C	.	.	MAF_INRAE=3.797
NC_035091.1	13035181	.	T	G	.	.	MAF_INRAE=20.886
NC_035091.1	13035187	.	G	T	.	.	MAF_INRAE=27.215
NC_035091.1	13035217	.	C	T	.	.	MAF_USDA=1.639
NC_035091.1	13035224	.	G	A	.	.	MAF_INRAE=7.595
NC_035091.1	13035233	.	A	C	.	.	MAF_INRAE=29.747;MAF_USDA=30.588
NC_035091.1	13035274	.	C	A	.	.	MAF_USDA=8.197
NC_035091.1	13035309	.	C	T	.	.	MAF_INRAE=2.532;MAF_USDA=7.377
NC_035091.1	13035341	.	C	T	.	.	MAF_USDA=2.459
NC_035091.1	13035428	.	G	C	.	.	MAF_USDA=20.588
NC_035091.1	13035438	.	T	G	.	.	MAF_INRAE=45.833;MAF_USDA=41.667
NC_035091.1	13035477	.	C	T	.	.	MAF_USDA=4.706
NC_035091.1	13035496	.	T	C	.	.	MAF_INRAE=23.418;MAF_USDA=35.417
NC_035091.1	13035506	.	C	A	.	.	MAF_INRAE=14.557;MAF_USDA=9.412
NC_035091.1	13035515	.	G	T	.	.	MAF_USDA=12.5
NC_035091.1	13035526	.	C	T	.	.	MAF_USDA=14.583
NC_035091.1	13035641	.	G	C	.	.	MAF_INRAE=2.5;MAF_USDA=11.207
NC_035091.1	13035662	.	A	T	.	.	MAF_INRAE=5.263;MAF_USDA=1.639
NC_035091.1	13035677	.	T	A	.	.	MAF_USDA=9.167
NC_035091.1	13035702	.	G	T	.	.	MAF_USDA=41.667
NC_035091.1	13035708	.	A	T	.	.	MAF_INRAE=3.333
NC_035091.1	13035714	.	G	T	.	.	MAF_INRAE=5.833
NC_035091.1	13035750	.	G	A	.	.	MAF_INRAE=20.0;MAF_USDA=7.059
NC_035091.1	13035761	.	A	G	.	.	MAF_INRAE=22.785;MAF_USDA=30.0
NC_035091.1	13035794	.	T	C	.	.	MAF_INRAE=32.911;MAF_USDA=33.333
NC_035091.1	13035800	.	G	A	.	.	MAF_USDA=1.639
NC_035091.1	13035810	.	G	A	.	.	MAF_INRAE=19.167
NC_035091.1	13035839	.	C	A	.	.	MAF_INRAE=3.333
NC_035091.1	13035841	.	A	C	.	.	MAF_INRAE=3.333;MAF_USDA=2.5
NC_035091.1	13035846	.	T	G	.	.	MAF_INRAE=50.0;MAF_USDA=42.262
NC_035091.1	13035889	.	T	C	.	.	MAF_INRAE=3.333;MAF_USDA=2.941
NC_035091.1	13035902	.	G	T	.	.	MAF_INRAE=3.333;MAF_USDA=2.459
NC_035091.1	13035905	.	T	C	.	.	MAF_USDA=1.639
NC_035091.1	13035911	.	A	G	.	.	MAF_USDA=1.639
NC_035091.1	13035915	.	C	T	.	.	MAF_USDA=12.5
NC_035091.1	13035923	.	C	G	.	.	MAF_USDA=3.529
NC_035091.1	13035991	.	G	T	.	.	MAF_USDA=8.824
NC_035091.1	13036017	.	G	T	.	.	MAF_INRAE=5.263;MAF_USDA=12.353
NC_035091.1	13036036	.	T	C	.	.	MAF_INRAE=26.316;MAF_USDA=19.672
NC_035091.1	13036043	.	G	C	.	.	MAF_INRAE=26.316;MAF_USDA=18.235
NC_035091.1	13036061	.	A	G	.	.	MAF_USDA=37.647
NC_035091.1	13036070	.	A	T	.	.	MAF_USDA=50.0
NC_035091.1	13036554	.	A	T	.	.	MAF_USDA=39.13
NC_035091.1	13036565	.	T	C	.	.	MAF_USDA=2.5
NC_035091.1	13036579	.	C	G	.	.	MAF_USDA=45.238
NC_035091.1	13036614	.	C	G	.	.	MAF_USDA=44.578
NC_035091.1	13036625	.	A	T	.	.	MAF_INRAE=4.167;MAF_USDA=2.5
NC_035091.1	13036693	.	T	A	.	.	MAF_INRAE=10.759;MAF_USDA=10.656
NC_035091.1	13036723	.	C	A	.	.	MAF_INRAE=12.658;MAF_USDA=5.738
NC_035091.1	13036748	.	T	C	.	.	MAF_INRAE=18.987;MAF_USDA=21.176
NC_035091.1	13036750	.	G	T	.	.	MAF_INRAE=15.0;MAF_USDA=19.412
NC_035091.1	13036757	.	A	C	.	.	MAF_INRAE=12.658;MAF_USDA=8.235
NC_035091.1	13036790	.	G	T	.	.	MAF_INRAE=4.167;MAF_USDA=1.639
NC_035091.1	13036809	.	G	C	.	.	MAF_INRAE=49.367;MAF_USDA=33.529
NC_035091.1	13036918	.	T	G	.	.	MAF_INRAE=16.667;MAF_USDA=37.5
NC_035091.1	13036943	.	T	A	.	.	MAF_INRAE=15.823;MAF_USDA=34.706
NC_035091.1	13037032	.	T	G	.	.	MAF_USDA=8.197
NC_035091.1	13037048	.	T	A	.	.	MAF_USDA=8.824
NC_035091.1	13037050	.	A	T	.	.	MAF_USDA=12.353
NC_035091.1	13037098	.	G	A	.	.	MAF_INRAE=45.57;MAF_USDA=39.412
NC_035091.1	13037171	.	A	T	.	.	MAF_USDA=1.639
NC_035091.1	13037193	.	C	A	.	.	MAF_INRAE=3.797;MAF_USDA=1.639
NC_035091.1	13037200	.	C	T	.	.	MAF_INRAE=2.532;MAF_USDA=1.639
NC_035091.1	13037222	.	C	T	.	.	MAF_INRAE=1.667;MAF_USDA=1.639
NC_035091.1	13037235	.	C	T	.	.	MAF_INRAE=12.658;MAF_USDA=10.588
NC_035091.1	13037344	.	G	C	.	.	MAF_INRAE=46.203;MAF_USDA=41.667
NC_035091.1	13037418	.	G	A	.	.	MAF_INRAE=10.759;MAF_USDA=21.311
NC_035091.1	13037437	.	G	T	.	.	MAF_USDA=1.639
NC_035091.1	13037528	.	T	C	.	.	MAF_INRAE=11.392;MAF_USDA=26.471
NC_035091.1	13037546	.	T	C	.	.	MAF_INRAE=26.316
NC_035091.1	13037633	.	C	T	.	.	MAF_INRAE=11.392;MAF_USDA=25.882
NC_035091.1	13037642	.	C	A	.	.	MAF_USDA=10.417
NC_035091.1	13037670	.	G	A	.	.	MAF_INRAE=48.101;MAF_USDA=37.059
NC_035091.1	13037683	.	C	T	.	.	MAF_INRAE=11.392;MAF_USDA=25.294
NC_035091.1	13037732	.	A	G	.	.	MAF_USDA=2.459
NC_035091.1	13037745	.	C	T	.	.	MAF_INRAE=10.759;MAF_USDA=21.311
NC_035091.1	13037791	.	A	T	.	.	MAF_INRAE=3.333;MAF_USDA=4.918
NC_035091.1	13037861	.	G	A	.	.	MAF_INRAE=11.392;MAF_USDA=28.824
NC_035091.1	13037895	.	C	T	.	.	MAF_USDA=2.459
NC_035091.1	13037898	.	C	A	.	.	MAF_USDA=4.098
NC_035091.1	13037932	.	C	T	.	.	MAF_INRAE=24.684;MAF_USDA=43.75
NC_035091.1	13037956	.	A	C	.	.	MAF_INRAE=11.392;MAF_USDA=27.647
NC_035091.1	13038059	.	G	T	.	.	MAF_USDA=1.639
NC_035091.1	13038067	.	A	C	.	.	MAF_INRAE=10.759;MAF_USDA=18.033
NC_035091.1	13038073	.	G	A	.	.	MAF_INRAE=13.924;MAF_USDA=12.941
NC_035091.1	13038079	.	G	A	.	.	MAF_USDA=1.765
NC_035091.1	13038171	.	G	A	.	.	MAF_INRAE=3.333;MAF_USDA=2.083
NC_035091.1	13038187	.	C	T	.	.	MAF_USDA=1.639
NC_035091.1	13038567	.	A	G	.	.	MAF_USDA=10.0
NC_035091.1	13038570	.	G	A	.	.	MAF_USDA=4.706
NC_035091.1	13038604	.	G	A	.	.	MAF_INRAE=10.759;MAF_USDA=14.754
NC_035091.1	13038690	.	C	A	.	.	MAF_INRAE=24.051;MAF_USDA=43.75
NC_035091.1	13038730	.	C	T	.	.	MAF_USDA=1.639
NC_035091.1	13038773	.	C	T	.	.	MAF_INRAE=10.759;MAF_USDA=20.492
NC_035091.1	13038822	.	A	G	.	.	MAF_INRAE=48.101;MAF_USDA=36.471
NC_035091.1	13038878	.	A	C	.	.	MAF_INRAE=7.5;MAF_USDA=13.529
NC_035091.1	13038881	.	G	T	.	.	MAF_INRAE=14.557;MAF_USDA=1.639
NC_035091.1	13038903	.	A	T	.	.	MAF_USDA=4.706
NC_035091.1	13038943	.	T	G	.	.	MAF_USDA=10.417
NC_035091.1	13038949	.	A	C	.	.	MAF_USDA=3.279
NC_035091.1	13038975	.	A	T	.	.	MAF_INRAE=15.823;MAF_USDA=24.59
NC_035091.1	13038981	.	T	G	.	.	MAF_INRAE=48.101;MAF_USDA=37.059
NC_035091.1	13039075	.	C	A	.	.	MAF_USDA=1.639
NC_035091.1	13039088	.	C	T	.	.	MAF_USDA=1.639
NC_035091.1	13039090	.	C	T	.	.	MAF_USDA=1.639
NC_035091.1	13039099	.	T	G	.	.	MAF_USDA=1.639
NC_035091.1	13039155	.	C	A	.	.	MAF_INRAE=9.167
NC_035091.1	13039165	.	G	T	.	.	MAF_INRAE=12.025;MAF_USDA=5.738
NC_035091.1	13039168	.	T	C	.	.	MAF_INRAE=18.333;MAF_USDA=7.377
NC_035091.1	13039218	.	G	T	.	.	MAF_INRAE=1.667
NC_035091.1	13039302	.	G	C	.	.	MAF_USDA=4.918
NC_035091.1	13039343	.	G	A	.	.	MAF_INRAE=1.667;MAF_USDA=1.639
NC_035091.1	13039368	.	T	A	.	.	MAF_USDA=1.639
NC_035091.1	13039369	.	T	G	.	.	MAF_USDA=43.443
NC_035091.1	13039432	.	G	A	.	.	MAF_INRAE=11.392;MAF_USDA=23.529
NC_035091.1	13039445	.	A	G	.	.	MAF_USDA=5.738
NC_035091.1	13039498	.	T	C	.	.	MAF_USDA=1.639
NC_035091.1	13039532	.	G	A	.	.	MAF_USDA=1.639
NC_035091.1	13039562	.	G	A	.	.	MAF_INRAE=6.667
NC_035091.1	13039577	.	C	T	.	.	MAF_USDA=4.118
NC_035091.1	13039587	.	A	G	.	.	MAF_INRAE=3.333;MAF_USDA=2.353
NC_035091.1	13039594	.	C	G	.	.	MAF_INRAE=10.759;MAF_USDA=17.059
NC_035091.1	13039629	.	G	T	.	.	MAF_USDA=10.417
NC_035091.1	13039668	.	G	T	.	.	MAF_USDA=2.459
NC_035091.1	13039721	.	T	G	.	.	MAF_USDA=3.279
NC_035091.1	13039738	.	G	C	.	.	MAF_INRAE=3.797;MAF_USDA=6.557
NC_035091.1	13039761	.	G	T	.	.	MAF_USDA=1.639
NC_035091.1	13039766	.	G	A	.	.	MAF_INRAE=12.025;MAF_USDA=12.295
NC_035091.1	13039793	.	C	A	.	.	MAF_USDA=3.279
NC_035091.1	13039798	.	T	C	.	.	MAF_INRAE=12.025;MAF_USDA=5.738
NC_035091.1	13039825	.	G	T	.	.	MAF_INRAE=36.076;MAF_USDA=38.235
NC_035091.1	13039880	.	A	C	.	.	MAF_USDA=4.118
NC_035091.1	13039883	.	A	G	.	.	MAF_INRAE=1.667
NC_035091.1	13039930	.	C	A	.	.	MAF_INRAE=12.025;MAF_USDA=5.833
NC_035091.1	13039933	.	A	G	.	.	MAF_USDA=4.167
NC_035091.1	13039954	.	C	T	.	.	MAF_USDA=1.667
NC_035091.1	13039975	.	C	A	.	.	MAF_USDA=3.529
NC_035091.1	13039979	.	T	A	.	.	MAF_USDA=2.5
NC_035091.1	13039980	.	G	A	.	.	MAF_USDA=2.5
NC_035091.1	13039992	.	A	G	.	.	MAF_INRAE=3.165;MAF_USDA=7.229
NC_035091.1	13040055	.	G	A	.	.	MAF_INRAE=1.667;MAF_USDA=1.639
NC_035091.1	13040076	.	A	T	.	.	MAF_INRAE=18.333
NC_035091.1	13040079	.	G	A	.	.	MAF_USDA=7.377
NC_035091.1	13040117	.	T	A	.	.	MAF_INRAE=1.667;MAF_USDA=8.333
NC_035091.1	13040167	.	A	T	.	.	MAF_INRAE=10.759;MAF_USDA=15.574
NC_035091.1	13040169	.	C	T	.	.	MAF_USDA=4.118
NC_035091.1	13040250	.	A	G	.	.	MAF_INRAE=48.101;MAF_USDA=41.176
NC_035091.1	13040274	.	G	A	.	.	MAF_INRAE=29.747;MAF_USDA=43.529
NC_035091.1	13040275	.	G	A	.	.	MAF_USDA=2.459
NC_035091.1	13040310	.	T	G	.	.	MAF_INRAE=18.354;MAF_USDA=22.131
NC_035091.1	13040315	.	C	T	.	.	MAF_INRAE=3.797;MAF_USDA=3.529
NC_035091.1	13040336	.	A	T	.	.	MAF_INRAE=48.101;MAF_USDA=41.176
NC_035091.1	13040345	.	G	A	.	.	MAF_INRAE=48.101;MAF_USDA=41.765
NC_035091.1	13040347	.	A	T	.	.	MAF_INRAE=13.333
NC_035091.1	13040348	.	A	C	.	.	MAF_USDA=6.25
NC_035091.1	13040383	.	A	C	.	.	MAF_USDA=1.639
NC_035091.1	13040401	.	G	A	.	.	MAF_USDA=1.639
NC_035091.1	13040477	.	T	G	.	.	MAF_INRAE=5.263;MAF_USDA=22.951
NC_035091.1	13040479	.	A	G	.	.	MAF_INRAE=5.0
NC_035091.1	13040499	.	T	G	.	.	MAF_USDA=1.639
NC_035091.1	13040513	.	C	A	.	.	MAF_INRAE=12.658
NC_035091.1	13040570	.	T	G	.	.	MAF_USDA=3.279
NC_035091.1	13040691	.	T	G	.	.	MAF_INRAE=48.734;MAF_USDA=41.176
NC_035091.1	13040906	.	C	T	.	.	MAF_INRAE=12.025;MAF_USDA=10.656
NC_035091.1	13040911	.	T	C	.	.	MAF_INRAE=18.354;MAF_USDA=20.492
NC_035091.1	13040932	.	C	A	.	.	MAF_INRAE=47.468;MAF_USDA=42.941
NC_035091.1	13040997	.	T	G	.	.	MAF_USDA=1.639
NC_035091.1	13040998	.	A	C	.	.	MAF_USDA=8.197
NC_035091.1	13041000	.	C	G	.	.	MAF_USDA=8.197
NC_035091.1	13041023	.	C	A	.	.	MAF_USDA=2.459
NC_035091.1	13041063	.	A	T	.	.	MAF_USDA=3.529
NC_035091.1	13041105	.	A	T	.	.	MAF_USDA=2.459
NC_035091.1	13041149	.	A	C	.	.	MAF_USDA=15.574
NC_035091.1	13041154	.	A	T	.	.	MAF_USDA=2.459
NC_035091.1	13041200	.	C	T	.	.	MAF_USDA=6.557
NC_035091.1	13041219	.	A	G	.	.	MAF_USDA=1.639
NC_035091.1	13041241	.	A	C	.	.	MAF_USDA=4.118
NC_035091.1	13041246	.	G	A	.	.	MAF_USDA=6.557
NC_035091.1	13041283	.	A	C	.	.	MAF_USDA=1.639
NC_035091.1	13041325	.	A	C	.	.	MAF_USDA=1.639
NC_035091.1	13041336	.	A	C	.	.	MAF_USDA=2.459
NC_035091.1	13041373	.	T	A	.	.	MAF_USDA=2.459
NC_035091.1	13041438	.	C	T	.	.	MAF_INRAE=45.833
NC_035091.1	13041470	.	G	T	.	.	MAF_INRAE=47.468;MAF_USDA=47.059
NC_035091.1	13041550	.	C	T	.	.	MAF_USDA=9.016
NC_035091.1	13041551	.	G	T	.	.	MAF_USDA=8.197
NC_035091.1	13041613	.	A	C	.	.	MAF_INRAE=23.333
NC_035091.1	13041634	.	A	G	.	.	MAF_INRAE=17.5
NC_035091.1	13041665	.	G	A	.	.	MAF_USDA=7.377
NC_035091.1	13041703	.	T	G	.	.	MAF_USDA=12.5
NC_035091.1	13041704	.	T	C	.	.	MAF_USDA=1.639
NC_035091.1	13041723	.	T	C	.	.	MAF_USDA=12.5
NC_035091.1	13041727	.	G	T	.	.	MAF_USDA=12.5
NC_035091.1	13041728	.	A	C	.	.	MAF_USDA=12.5
NC_035091.1	13041729	.	C	T	.	.	MAF_USDA=12.5
NC_035091.1	13041747	.	C	A	.	.	MAF_INRAE=12.025;MAF_USDA=10.0
NC_035091.1	13041780	.	C	A	.	.	MAF_USDA=2.459
NC_035091.1	13041818	.	A	C	.	.	MAF_INRAE=22.5;MAF_USDA=43.75
NC_035091.1	13041882	.	C	A	.	.	MAF_USDA=2.459
NC_035091.1	13041895	.	C	A	.	.	MAF_USDA=2.459
NC_035091.1	13041947	.	G	A	.	.	MAF_USDA=4.118
NC_035091.1	13041951	.	C	G	.	.	MAF_INRAE=47.468;MAF_USDA=41.765
NC_035091.1	13041965	.	T	A	.	.	MAF_INRAE=47.468;MAF_USDA=46.471
NC_035091.1	13041981	.	G	T	.	.	MAF_INRAE=27.215;MAF_USDA=25.882
NC_035091.1	13042001	.	A	T	.	.	MAF_USDA=1.639
NC_035091.1	13042100	.	A	T	.	.	MAF_INRAE=12.025;MAF_USDA=12.941
NC_035091.1	13042222	.	T	C	.	.	MAF_INRAE=32.278;MAF_USDA=35.417
NC_035091.1	13042403	.	C	A	.	.	MAF_USDA=4.918
NC_035091.1	13042413	.	C	A	.	.	MAF_INRAE=17.089;MAF_USDA=21.176
NC_035091.1	13042437	.	G	A	.	.	MAF_INRAE=17.089;MAF_USDA=19.412
NC_035091.1	13042483	.	G	A	.	.	MAF_INRAE=36.709;MAF_USDA=27.647
NC_035091.1	13042492	.	T	A	.	.	MAF_INRAE=34.177;MAF_USDA=24.118
NC_035091.1	13042514	.	C	A	.	.	MAF_INRAE=1.667;MAF_USDA=8.333
NC_035091.1	13042546	.	A	G	.	.	MAF_INRAE=5.263
NC_035091.1	13042559	.	G	A	.	.	MAF_INRAE=18.354;MAF_USDA=10.656
NC_035091.1	13042609	.	C	T	.	.	MAF_USDA=1.639
NC_035091.1	13042690	.	C	A	.	.	MAF_USDA=3.333
NC_035091.1	13042709	.	G	A	.	.	MAF_USDA=2.5
NC_035091.1	13042796	.	G	A	.	.	MAF_INRAE=5.263
NC_035091.1	13043000	.	A	G	.	.	MAF_INRAE=32.911;MAF_USDA=17.059
NC_035091.1	13043039	.	C	A	.	.	MAF_USDA=4.098
NC_035091.1	13043103	.	G	A	.	.	MAF_INRAE=12.025;MAF_USDA=14.706
NC_035091.1	13043239	.	C	T	.	.	MAF_INRAE=3.333;MAF_USDA=2.459
NC_035091.1	13043264	.	T	C	.	.	MAF_INRAE=43.671;MAF_USDA=38.824
NC_035091.1	13043317	.	G	A	.	.	MAF_INRAE=8.333;MAF_USDA=2.459
NC_035091.1	13043332	.	A	C	.	.	MAF_INRAE=12.025;MAF_USDA=14.706
NC_035091.1	13043336	.	T	C	.	.	MAF_INRAE=18.354;MAF_USDA=11.765
NC_035091.1	13043396	.	G	T	.	.	MAF_USDA=1.639
NC_035091.1	13043626	.	A	C	.	.	MAF_USDA=2.459
NC_035091.1	13043641	.	C	T	.	.	MAF_USDA=12.5
NC_035091.1	13043644	.	G	A	.	.	MAF_INRAE=16.456;MAF_USDA=19.412
NC_035091.1	13043989	.	G	C	.	.	MAF_USDA=2.459
NC_035091.1	13044124	.	C	A	.	.	MAF_INRAE=47.468;MAF_USDA=42.941
NC_035091.1	13044238	.	G	C	.	.	MAF_INRAE=46.835;MAF_USDA=41.176
NC_035091.1	13044250	.	C	A	.	.	MAF_INRAE=3.165;MAF_USDA=2.941
NC_035091.1	13044332	.	C	A	.	.	MAF_USDA=12.5
NC_035091.1	13044401	.	C	T	.	.	MAF_INRAE=3.165;MAF_USDA=3.571
NC_035091.1	13044654	.	G	A	.	.	MAF_USDA=2.459
NC_035091.1	13044673	.	C	T	.	.	MAF_USDA=1.639
NC_035091.1	13044810	.	A	C	.	.	MAF_INRAE=12.025;MAF_USDA=12.353
NC_035091.1	13044837	.	C	T	.	.	MAF_INRAE=47.468;MAF_USDA=40.588
NC_035091.1	13044855	.	A	T	.	.	MAF_INRAE=17.089;MAF_USDA=18.824
NC_035091.1	13044890	.	A	C	.	.	MAF_INRAE=12.025;MAF_USDA=4.098
NC_035091.1	13044978	.	T	A	.	.	MAF_INRAE=8.333;MAF_USDA=1.639
NC_035091.1	13045108	.	T	A	.	.	MAF_USDA=8.333
NC_035091.1	13045121	.	G	T	.	.	MAF_USDA=10.417
NC_035091.1	13045152	.	G	A	.	.	MAF_USDA=3.279
NC_035091.1	13045254	.	T	C	.	.	MAF_USDA=1.639
NC_035091.1	13045304	.	G	T	.	.	MAF_USDA=5.294
NC_035091.1	13045332	.	G	T	.	.	MAF_INRAE=3.165;MAF_USDA=2.941
NC_035091.1	13045423	.	T	C	.	.	MAF_INRAE=12.025;MAF_USDA=14.706
NC_035091.1	13045532	.	C	A	.	.	MAF_USDA=4.098
NC_035091.1	13045536	.	C	T	.	.	MAF_INRAE=3.165;MAF_USDA=2.941
NC_035091.1	13045560	.	C	T	.	.	MAF_INRAE=17.089;MAF_USDA=19.412
NC_035091.1	13045574	.	C	A	.	.	MAF_USDA=1.639
NC_035091.1	13045586	.	C	A	.	.	MAF_USDA=1.639
NC_035091.1	13045609	.	C	T	.	.	MAF_INRAE=13.924;MAF_USDA=12.941
NC_035091.1	13045618	.	G	A	.	.	MAF_INRAE=47.468;MAF_USDA=41.176
NC_035091.1	13045621	.	G	T	.	.	MAF_INRAE=15.833;MAF_USDA=18.824
NC_035091.1	13045648	.	C	T	.	.	MAF_INRAE=16.456;MAF_USDA=19.412
NC_035091.1	13045725	.	C	A	.	.	MAF_USDA=1.639
NC_035091.1	13045799	.	C	T	.	.	MAF_USDA=1.639
NC_035091.1	13045894	.	T	A	.	.	MAF_USDA=1.639
NC_035091.1	13045941	.	C	T	.	.	MAF_INRAE=3.333;MAF_USDA=2.459
NC_035091.1	13045968	.	T	C	.	.	MAF_USDA=4.098
NC_035091.1	13046017	.	T	C	.	.	MAF_USDA=1.639
NC_035091.1	13046020	.	G	T	.	.	MAF_INRAE=18.354;MAF_USDA=10.656
NC_035091.1	13046032	.	T	C	.	.	MAF_INRAE=13.924;MAF_USDA=15.882
NC_035091.1	13046071	.	G	A	.	.	MAF_INRAE=32.278;MAF_USDA=16.471
NC_035091.1	13046255	.	C	A	.	.	MAF_INRAE=17.089;MAF_USDA=5.294
NC_035091.1	13046270	.	T	A	.	.	MAF_INRAE=15.833;MAF_USDA=19.412
NC_035091.1	13046278	.	T	G	.	.	MAF_INRAE=17.089;MAF_USDA=5.738
NC_035091.1	13046291	.	C	T	.	.	MAF_INRAE=17.089;MAF_USDA=19.412
NC_035091.1	13046292	.	G	A	.	.	MAF_USDA=10.417
NC_035091.1	13046363	.	C	T	.	.	MAF_INRAE=17.089;MAF_USDA=18.824
NC_035091.1	13046398	.	G	A	.	.	MAF_INRAE=10.526
NC_035091.1	13046402	.	T	G	.	.	MAF_USDA=6.25
NC_035091.1	13046445	.	G	A	.	.	MAF_USDA=12.353
NC_035091.1	13046514	.	A	T	.	.	MAF_INRAE=12.025;MAF_USDA=14.706
NC_035091.1	13046634	.	T	G	.	.	MAF_USDA=3.333
NC_035091.1	13046690	.	C	T	.	.	MAF_USDA=10.417
NC_035091.1	13046761	.	C	T	.	.	MAF_INRAE=12.025;MAF_USDA=14.881
NC_035091.1	13046774	.	C	G	.	.	MAF_USDA=2.5
NC_035091.1	13046852	.	A	T	.	.	MAF_USDA=2.459
NC_035091.1	13046889	.	T	G	.	.	MAF_INRAE=17.089;MAF_USDA=19.048
NC_035091.1	13046898	.	C	T	.	.	MAF_INRAE=13.291;MAF_USDA=2.5
NC_035091.1	13046910	.	A	G	.	.	MAF_INRAE=47.468;MAF_USDA=42.262
NC_035091.1	13046941	.	T	C	.	.	MAF_INRAE=47.468;MAF_USDA=42.353
NC_035091.1	13046942	.	G	A	.	.	MAF_INRAE=8.333;MAF_USDA=1.639
NC_035091.1	13046966	.	T	C	.	.	MAF_USDA=3.333
NC_035091.1	13046972	.	T	C	.	.	MAF_USDA=1.639
NC_035091.1	13046999	.	C	T	.	.	MAF_USDA=12.5
NC_035091.1	13047092	.	T	C	.	.	MAF_USDA=4.118
NC_035091.1	13047174	.	A	G	.	.	MAF_INRAE=47.468;MAF_USDA=41.765
NC_035091.1	13047235	.	A	G	.	.	MAF_INRAE=17.089;MAF_USDA=17.647
NC_035091.1	13047243	.	C	G	.	.	MAF_USDA=2.941
NC_035091.1	13047298	.	T	C	.	.	MAF_USDA=6.25
NC_035091.1	13047362	.	C	A	.	.	MAF_INRAE=3.165;MAF_USDA=2.941
NC_035091.1	13047404	.	G	T	.	.	MAF_INRAE=13.924;MAF_USDA=15.882
NC_035091.1	13047416	.	C	A	.	.	MAF_USDA=10.417
NC_035091.1	13047426	.	G	A	.	.	MAF_USDA=10.417
NC_035091.1	13047456	.	G	A	.	.	MAF_INRAE=12.025;MAF_USDA=4.918
NC_035091.1	13047503	.	G	T	.	.	MAF_INRAE=12.025;MAF_USDA=14.706
NC_035091.1	13047537	.	G	C	.	.	MAF_INRAE=13.924;MAF_USDA=2.459
NC_035091.1	13047683	.	T	G	.	.	MAF_USDA=2.459
NC_035091.1	13047767	.	A	G	.	.	MAF_INRAE=3.333;MAF_USDA=4.098
NC_035091.1	13047933	.	C	T	.	.	MAF_INRAE=17.089;MAF_USDA=19.412
NC_035091.1	13047961	.	G	A	.	.	MAF_INRAE=13.924;MAF_USDA=16.471
NC_035091.1	13047966	.	A	G	.	.	MAF_INRAE=19.62;MAF_USDA=8.824
NC_035091.1	13048020	.	G	A	.	.	MAF_INRAE=8.333;MAF_USDA=1.639
NC_035091.1	13048064	.	T	G	.	.	MAF_INRAE=8.333;MAF_USDA=1.639
NC_035091.1	13048106	.	A	T	.	.	MAF_INRAE=10.759;MAF_USDA=4.098
NC_035091.1	13048122	.	G	A	.	.	MAF_INRAE=12.025;MAF_USDA=11.765
NC_035091.1	13048124	.	T	G	.	.	MAF_INRAE=8.333;MAF_USDA=1.639
NC_035091.1	13048144	.	G	A	.	.	MAF_INRAE=17.089;MAF_USDA=12.295
NC_035091.1	13048157	.	C	G	.	.	MAF_INRAE=3.333;MAF_USDA=2.459
NC_035091.1	13048347	.	G	A	.	.	MAF_USDA=1.639
NC_035091.1	13048404	.	G	T	.	.	MAF_USDA=1.639
NC_035091.1	13048422	.	A	G	.	.	MAF_INRAE=5.263
NC_035091.1	13048511	.	C	A	.	.	MAF_INRAE=3.333;MAF_USDA=2.459
NC_035091.1	13048562	.	C	T	.	.	MAF_INRAE=12.025;MAF_USDA=4.098
NC_035091.1	13048567	.	G	A	.	.	MAF_INRAE=13.291;MAF_USDA=2.459
NC_035091.1	13048589	.	C	T	.	.	MAF_USDA=4.098
NC_035091.1	13048610	.	A	T	.	.	MAF_INRAE=18.354;MAF_USDA=10.656
NC_035091.1	13048648	.	T	C	.	.	MAF_INRAE=12.025;MAF_USDA=13.529
NC_035091.1	13048754	.	C	A	.	.	MAF_INRAE=45.57;MAF_USDA=41.765
NC_035091.1	13048800	.	T	G	.	.	MAF_INRAE=18.354;MAF_USDA=10.656
NC_035091.1	13048811	.	A	T	.	.	MAF_INRAE=14.167;MAF_USDA=4.918
NC_035091.1	13048920	.	C	T	.	.	MAF_INRAE=12.658;MAF_USDA=10.588
NC_035091.1	13048965	.	C	T	.	.	MAF_USDA=3.279
NC_035091.1	13048998	.	C	A	.	.	MAF_INRAE=18.354
NC_035091.1	13049105	.	A	G	.	.	MAF_INRAE=18.354;MAF_USDA=10.656
NC_035091.1	13049127	.	C	T	.	.	MAF_USDA=1.639
NC_035091.1	13049146	.	G	A	.	.	MAF_USDA=3.279
NC_035091.1	13049179	.	A	C	.	.	MAF_USDA=7.377
NC_035091.1	13049258	.	A	C	.	.	MAF_USDA=3.333
NC_035091.1	13049273	.	C	A	.	.	MAF_INRAE=5.263
NC_035091.1	13049278	.	T	C	.	.	MAF_INRAE=18.987;MAF_USDA=16.667
NC_035091.1	13049289	.	T	A	.	.	MAF_INRAE=27.215;MAF_USDA=11.905
NC_035091.1	13049305	.	T	G	.	.	MAF_INRAE=14.557;MAF_USDA=20.833
NC_035091.1	13049310	.	C	T	.	.	MAF_INRAE=18.333;MAF_USDA=2.5
NC_035091.1	13049338	.	T	C	.	.	MAF_INRAE=25.949;MAF_USDA=15.294
NC_035091.1	13049366	.	T	C	.	.	MAF_USDA=12.353
NC_035091.1	13049405	.	G	A	.	.	MAF_INRAE=13.291;MAF_USDA=28.235
NC_035091.1	13049421	.	T	A	.	.	MAF_USDA=8.824
NC_035091.1	13049464	.	A	T	.	.	MAF_USDA=4.098
NC_035091.1	13049496	.	A	C	.	.	MAF_INRAE=12.025;MAF_USDA=4.918
NC_035091.1	13049562	.	T	A	.	.	MAF_INRAE=27.215;MAF_USDA=15.882
NC_035091.1	13049585	.	G	A	.	.	MAF_USDA=2.459
NC_035091.1	13049647	.	T	G	.	.	MAF_INRAE=18.333;MAF_USDA=4.098
NC_035091.1	13049669	.	T	A	.	.	MAF_INRAE=25.316;MAF_USDA=38.235
NC_035091.1	13049675	.	T	G	.	.	MAF_INRAE=5.263;MAF_USDA=10.417
NC_035091.1	13049706	.	C	A	.	.	MAF_INRAE=10.833;MAF_USDA=8.235
NC_035091.1	13049728	.	G	A	.	.	MAF_USDA=8.824
NC_035091.1	13049781	.	T	A	.	.	MAF_USDA=8.333
NC_035091.1	13049830	.	A	T	.	.	MAF_USDA=3.279
NC_035091.1	13049861	.	T	A	.	.	MAF_USDA=10.417
NC_035091.1	13049880	.	T	C	.	.	MAF_INRAE=7.595;MAF_USDA=11.176
NC_035091.1	13049887	.	C	T	.	.	MAF_USDA=4.098
NC_035091.1	13049890	.	G	A	.	.	MAF_INRAE=27.215;MAF_USDA=14.118
NC_035091.1	13049908	.	A	G	.	.	MAF_USDA=1.639
NC_035091.1	13049917	.	C	T	.	.	MAF_INRAE=14.557
NC_035091.1	13049934	.	T	A	.	.	MAF_INRAE=13.291;MAF_USDA=16.393
NC_035091.1	13049962	.	T	A	.	.	MAF_INRAE=14.557;MAF_USDA=18.235
NC_035091.1	13049973	.	G	A	.	.	MAF_INRAE=13.291;MAF_USDA=5.738
NC_035091.1	13050063	.	G	A	.	.	MAF_INRAE=1.667;MAF_USDA=7.059
NC_035091.1	13050136	.	C	T	.	.	MAF_INRAE=18.354;MAF_USDA=19.412
NC_035091.1	13050385	.	T	C	.	.	MAF_INRAE=12.025;MAF_USDA=12.941
NC_035091.1	13050401	.	T	C	.	.	MAF_INRAE=18.987;MAF_USDA=14.118
NC_035091.1	13050607	.	T	A	.	.	MAF_USDA=6.25
NC_035091.1	13050638	.	C	A	.	.	MAF_USDA=2.459
NC_035091.1	13050640	.	T	G	.	.	MAF_INRAE=5.263
NC_035091.1	13050647	.	T	A	.	.	MAF_INRAE=18.354;MAF_USDA=12.353
NC_035091.1	13050672	.	G	A	.	.	MAF_INRAE=14.557;MAF_USDA=16.667
NC_035091.1	13050695	.	T	G	.	.	MAF_USDA=1.639
NC_035091.1	13051269	.	C	A	.	.	MAF_INRAE=18.421;MAF_USDA=11.765
NC_035091.1	13051625	.	C	A	.	.	MAF_USDA=18.75
NC_035091.1	13051965	.	A	T	.	.	MAF_USDA=25.0
NC_035091.1	13052178	.	G	T	.	.	MAF_INRAE=12.025;MAF_USDA=4.918
NC_035091.1	13052233	.	A	T	.	.	MAF_INRAE=18.987;MAF_USDA=14.706
NC_035091.1	13052284	.	A	C	.	.	MAF_USDA=1.667
NC_035091.1	13052324	.	G	C	.	.	MAF_USDA=7.059
NC_035091.1	13052381	.	A	C	.	.	MAF_INRAE=43.671;MAF_USDA=45.294
NC_035091.1	13052397	.	T	G	.	.	MAF_USDA=5.294
NC_035091.1	13052469	.	A	T	.	.	MAF_USDA=2.459
NC_035091.1	13052491	.	A	T	.	.	MAF_INRAE=25.316;MAF_USDA=37.059
NC_035091.1	13052557	.	T	G	.	.	MAF_INRAE=2.5;MAF_USDA=6.25
NC_035091.1	13052882	.	T	A	.	.	MAF_INRAE=12.658;MAF_USDA=10.0
NC_035091.1	13052885	.	C	T	.	.	MAF_INRAE=25.316;MAF_USDA=38.235
NC_035091.1	13052893	.	G	C	.	.	MAF_INRAE=5.263
NC_035091.1	13052915	.	G	A	.	.	MAF_INRAE=18.333
NC_035091.1	13052971	.	T	C	.	.	MAF_INRAE=25.949;MAF_USDA=37.059
NC_035091.1	13052972	.	T	G	.	.	MAF_INRAE=27.215;MAF_USDA=14.118
NC_035091.1	13052982	.	T	A	.	.	MAF_INRAE=2.5;MAF_USDA=2.941
NC_035091.1	13053104	.	C	T	.	.	MAF_INRAE=14.557;MAF_USDA=18.235
NC_035091.1	13053168	.	G	C	.	.	MAF_INRAE=8.228;MAF_USDA=11.765
NC_035091.1	13053202	.	T	G	.	.	MAF_USDA=7.059
NC_035091.1	13053227	.	C	T	.	.	MAF_USDA=1.639
NC_035091.1	13053228	.	A	T	.	.	MAF_USDA=1.639
NC_035091.1	13053250	.	C	T	.	.	MAF_INRAE=12.025;MAF_USDA=4.918
NC_035091.1	13053251	.	G	A	.	.	MAF_INRAE=14.557;MAF_USDA=20.0
NC_035091.1	13053293	.	C	A	.	.	MAF_INRAE=27.215;MAF_USDA=12.941
NC_035091.1	13053344	.	A	G	.	.	MAF_INRAE=44.937;MAF_USDA=47.059
NC_035091.1	13053409	.	G	T	.	.	MAF_INRAE=14.557;MAF_USDA=27.059
NC_035091.1	13053429	.	C	A	.	.	MAF_INRAE=12.658;MAF_USDA=10.588
NC_035091.1	13053468	.	C	T	.	.	MAF_USDA=2.5
NC_035091.1	13053559	.	G	A	.	.	MAF_INRAE=18.354;MAF_USDA=14.706
NC_035091.1	13053580	.	T	A	.	.	MAF_USDA=1.639
NC_035091.1	13053590	.	A	C	.	.	MAF_INRAE=8.333;MAF_USDA=1.667
NC_035091.1	13053594	.	A	C	.	.	MAF_USDA=7.059
NC_035091.1	13053701	.	G	A	.	.	MAF_USDA=4.098
NC_035091.1	13053741	.	C	A	.	.	MAF_INRAE=5.263;MAF_USDA=17.059
NC_035091.1	13054030	.	G	A	.	.	MAF_USDA=10.417
NC_035091.1	13054124	.	A	C	.	.	MAF_INRAE=18.354;MAF_USDA=15.294
NC_035091.1	13054214	.	G	T	.	.	MAF_INRAE=8.228;MAF_USDA=5.882
NC_035091.1	13054229	.	G	T	.	.	MAF_INRAE=3.165;MAF_USDA=5.882
NC_035091.1	13054230	.	C	T	.	.	MAF_INRAE=2.5;MAF_USDA=5.882
NC_035091.1	13054454	.	T	A	.	.	MAF_INRAE=44.304;MAF_USDA=48.235
NC_035091.1	13054462	.	G	A	.	.	MAF_INRAE=18.354;MAF_USDA=15.294
NC_035091.1	13054503	.	C	A	.	.	MAF_INRAE=18.987;MAF_USDA=17.059
NC_035091.1	13054709	.	C	T	.	.	MAF_INRAE=14.557;MAF_USDA=19.643
NC_035091.1	13054745	.	C	T	.	.	MAF_USDA=3.529
NC_035091.1	13054785	.	A	G	.	.	MAF_USDA=1.639
NC_035091.1	13054792	.	T	A	.	.	MAF_USDA=6.25
NC_035091.1	13054870	.	C	A	.	.	MAF_USDA=2.459
NC_035091.1	13055024	.	C	T	.	.	MAF_INRAE=27.215;MAF_USDA=18.824
NC_035091.1	13055037	.	C	T	.	.	MAF_USDA=1.639
NC_035091.1	13055092	.	A	C	.	.	MAF_INRAE=27.215;MAF_USDA=19.412
NC_035091.1	13055102	.	C	A	.	.	MAF_INRAE=43.671;MAF_USDA=48.235
NC_035091.1	13055114	.	A	G	.	.	MAF_INRAE=10.759;MAF_USDA=10.656
NC_035091.1	13055174	.	G	A	.	.	MAF_USDA=2.083
NC_035091.1	13055176	.	A	G	.	.	MAF_INRAE=12.025;MAF_USDA=10.588
NC_035091.1	13055177	.	A	T	.	.	MAF_INRAE=14.167;MAF_USDA=10.588
NC_035091.1	13055192	.	A	C	.	.	MAF_INRAE=25.316;MAF_USDA=32.941
NC_035091.1	13055193	.	G	A	.	.	MAF_USDA=10.417
NC_035091.1	13055215	.	G	A	.	.	MAF_USDA=1.639
NC_035091.1	13055230	.	C	T	.	.	MAF_USDA=2.459
NC_035091.1	13055310	.	C	T	.	.	MAF_USDA=4.098
NC_035091.1	13055346	.	A	T	.	.	MAF_INRAE=14.557;MAF_USDA=17.647
NC_035091.1	13055383	.	G	T	.	.	MAF_USDA=2.459
NC_035091.1	13055396	.	C	T	.	.	MAF_INRAE=25.949;MAF_USDA=37.5
NC_035091.1	13055404	.	A	G	.	.	MAF_INRAE=12.025
NC_035091.1	13055550	.	A	C	.	.	MAF_USDA=4.706
NC_035091.1	13055629	.	G	T	.	.	MAF_USDA=2.459
NC_035091.1	13055739	.	C	A	.	.	MAF_INRAE=3.333;MAF_USDA=4.118
NC_035091.1	13055849	.	C	T	.	.	MAF_USDA=4.098
NC_035091.1	13055852	.	C	T	.	.	MAF_USDA=1.639
NC_035091.1	13055920	.	G	A	.	.	MAF_USDA=4.098
NC_035091.1	13055998	.	A	C	.	.	MAF_USDA=3.279
NC_035091.1	13056243	.	A	G	.	.	MAF_INRAE=18.987;MAF_USDA=12.941
NC_035091.1	13056370	.	T	A	.	.	MAF_INRAE=44.304;MAF_USDA=48.81
NC_035091.1	13056562	.	A	T	.	.	MAF_INRAE=43.671;MAF_USDA=48.235
NC_035091.1	13056840	.	C	T	.	.	MAF_INRAE=13.291;MAF_USDA=13.115
NC_035091.1	13056843	.	G	C	.	.	MAF_INRAE=18.354;MAF_USDA=9.836
NC_035091.1	13056910	.	T	C	.	.	MAF_USDA=3.279
NC_035091.1	13056916	.	C	A	.	.	MAF_INRAE=36.842
NC_035091.1	13057074	.	G	A	.	.	MAF_USDA=2.459
NC_035091.1	13057086	.	G	C	.	.	MAF_USDA=4.118
NC_035091.1	13057101	.	C	G	.	.	MAF_USDA=20.833
NC_035091.1	13057151	.	T	C	.	.	MAF_USDA=12.353
NC_035091.1	13057156	.	G	C	.	.	MAF_USDA=1.639
NC_035091.1	13057227	.	A	C	.	.	MAF_USDA=10.417
NC_035091.1	13057313	.	G	T	.	.	MAF_INRAE=8.333;MAF_USDA=1.639
NC_035091.1	13057332	.	T	G	.	.	MAF_INRAE=14.557;MAF_USDA=18.235
NC_035091.1	13057344	.	A	T	.	.	MAF_USDA=10.417
NC_035091.1	13057345	.	C	T	.	.	MAF_USDA=10.417
NC_035091.1	13057403	.	A	C	.	.	MAF_USDA=1.639
NC_035091.1	13057404	.	G	A	.	.	MAF_USDA=1.639
NC_035091.1	13057618	.	C	G	.	.	MAF_INRAE=12.025;MAF_USDA=7.377
NC_035091.1	13057929	.	C	A	.	.	MAF_INRAE=17.089;MAF_USDA=6.557
NC_035091.1	13057937	.	G	A	.	.	MAF_INRAE=3.165;MAF_USDA=5.294
NC_035091.1	13058008	.	T	C	.	.	MAF_INRAE=13.924;MAF_USDA=22.353
NC_035091.1	13058058	.	A	C	.	.	MAF_USDA=1.639
NC_035091.1	13058120	.	A	T	.	.	MAF_INRAE=14.167
NC_035091.1	13058126	.	G	A	.	.	MAF_INRAE=12.025
NC_035091.1	13058165	.	T	C	.	.	MAF_INRAE=17.089;MAF_USDA=30.588
NC_035091.1	13058290	.	T	G	.	.	MAF_INRAE=5.263
NC_035091.1	13058336	.	A	G	.	.	MAF_USDA=22.917
NC_035091.1	13058338	.	C	G	.	.	MAF_INRAE=33.333;MAF_USDA=22.917
NC_035091.1	13058344	.	C	A	.	.	MAF_INRAE=3.797;MAF_USDA=8.333
NC_035091.1	13058356	.	A	G	.	.	MAF_INRAE=3.165;MAF_USDA=6.471
NC_035091.1	13058359	.	T	A	.	.	MAF_INRAE=18.333;MAF_USDA=3.279
NC_035091.1	13058563	.	T	A	.	.	MAF_INRAE=1.667
NC_035091.1	13058568	.	C	T	.	.	MAF_INRAE=12.025;MAF_USDA=4.918
NC_035091.1	13058609	.	C	T	.	.	MAF_INRAE=11.392
NC_035091.1	13058612	.	T	A	.	.	MAF_INRAE=3.333;MAF_USDA=3.529
NC_035091.1	13058613	.	A	C	.	.	MAF_INRAE=1.667
NC_035091.1	13058668	.	T	C	.	.	MAF_INRAE=12.025;MAF_USDA=18.033
NC_035091.1	13058694	.	C	G	.	.	MAF_INRAE=10.759;MAF_USDA=10.656
NC_035091.1	13058726	.	C	A	.	.	MAF_USDA=1.639
NC_035091.1	13058793	.	C	A	.	.	MAF_INRAE=3.165;MAF_USDA=2.941
NC_035091.1	13058899	.	G	A	.	.	MAF_INRAE=2.5;MAF_USDA=2.941
NC_035091.1	13058923	.	G	A	.	.	MAF_INRAE=3.165;MAF_USDA=2.941
NC_035091.1	13058961	.	A	G	.	.	MAF_INRAE=32.911;MAF_USDA=23.529
NC_035091.1	13059089	.	G	T	.	.	MAF_INRAE=25.949;MAF_USDA=12.353
NC_035091.1	13059097	.	C	A	.	.	MAF_USDA=3.279
NC_035091.1	13059256	.	T	C	.	.	MAF_INRAE=12.025;MAF_USDA=3.279
NC_035091.1	13059397	.	C	T	.	.	MAF_INRAE=8.333
NC_035091.1	13059532	.	C	T	.	.	MAF_INRAE=36.842
NC_035091.1	13059624	.	T	G	.	.	MAF_INRAE=4.167
NC_035091.1	13059636	.	G	T	.	.	MAF_USDA=4.098
NC_035091.1	13059657	.	C	T	.	.	MAF_INRAE=5.833;MAF_USDA=8.235
NC_035091.1	13059684	.	G	A	.	.	MAF_INRAE=5.696;MAF_USDA=13.529
NC_035091.1	13059752	.	G	A	.	.	MAF_INRAE=5.263
NC_035091.1	13059879	.	G	A	.	.	MAF_USDA=2.459
NC_035091.1	13059898	.	C	T	.	.	MAF_USDA=2.459
NC_035091.1	13059899	.	A	C	.	.	MAF_USDA=5.294
NC_035091.1	13059913	.	A	G	.	.	MAF_INRAE=49.367;MAF_USDA=43.529
NC_035091.1	13059950	.	C	A	.	.	MAF_USDA=2.459
NC_035091.1	13059975	.	C	T	.	.	MAF_INRAE=3.165;MAF_USDA=3.529
NC_035091.1	13059976	.	G	A	.	.	MAF_INRAE=12.025;MAF_USDA=4.098
NC_035091.1	13060032	.	G	A	.	.	MAF_INRAE=3.165;MAF_USDA=2.941
NC_035091.1	13060111	.	G	T	.	.	MAF_INRAE=12.025;MAF_USDA=4.098
NC_035091.1	13060215	.	G	T	.	.	MAF_INRAE=12.025;MAF_USDA=4.918
NC_035091.1	13060255	.	T	G	.	.	MAF_INRAE=12.025;MAF_USDA=4.098
NC_035091.1	13060275	.	T	C	.	.	MAF_INRAE=36.842;MAF_USDA=43.75
NC_035091.1	13060313	.	G	C	.	.	MAF_INRAE=49.367;MAF_USDA=43.529
NC_035091.1	13060369	.	G	C	.	.	MAF_INRAE=44.937;MAF_USDA=30.0
NC_035091.1	13060462	.	C	T	.	.	MAF_USDA=12.5
NC_035091.1	13060589	.	C	T	.	.	MAF_USDA=1.639
NC_035091.1	13060624	.	G	A	.	.	MAF_INRAE=3.165;MAF_USDA=2.941
NC_035091.1	13060715	.	G	T	.	.	MAF_INRAE=12.658;MAF_USDA=11.765
NC_035091.1	13060826	.	C	T	.	.	MAF_INRAE=2.5;MAF_USDA=2.941
NC_035091.1	13060965	.	A	G	.	.	MAF_INRAE=3.165;MAF_USDA=5.882
NC_035091.1	13061035	.	G	A	.	.	MAF_INRAE=37.342;MAF_USDA=41.176
NC_035091.1	13061037	.	C	A	.	.	MAF_USDA=1.639
NC_035091.1	13061052	.	G	A	.	.	MAF_USDA=1.639
NC_035091.1	13061084	.	G	T	.	.	MAF_USDA=1.639
NC_035091.1	13061122	.	G	A	.	.	MAF_INRAE=5.263
NC_035091.1	13061134	.	C	T	.	.	MAF_INRAE=3.165;MAF_USDA=6.471
NC_035091.1	13061139	.	T	C	.	.	MAF_INRAE=34.177;MAF_USDA=35.294
NC_035091.1	13061177	.	G	C	.	.	MAF_USDA=2.459
NC_035091.1	13061196	.	G	A	.	.	MAF_USDA=1.639
NC_035091.1	13061261	.	A	T	.	.	MAF_INRAE=34.177;MAF_USDA=34.118
NC_035091.1	13061271	.	T	C	.	.	MAF_INRAE=37.342;MAF_USDA=41.176
NC_035091.1	13061300	.	A	G	.	.	MAF_INRAE=16.456;MAF_USDA=18.235
NC_035091.1	13061385	.	G	T	.	.	MAF_USDA=1.639
NC_035091.1	13061625	.	C	T	.	.	MAF_INRAE=16.456;MAF_USDA=17.647
NC_035091.1	13061626	.	G	A	.	.	MAF_INRAE=8.333;MAF_USDA=1.639
NC_035091.1	13061741	.	C	T	.	.	MAF_INRAE=5.263
NC_035091.1	13061749	.	G	C	.	.	MAF_INRAE=19.62;MAF_USDA=22.941
NC_035091.1	13061971	.	T	A	.	.	MAF_USDA=1.639
NC_035091.1	13062188	.	C	T	.	.	MAF_INRAE=13.924;MAF_USDA=2.459
NC_035091.1	13062194	.	C	T	.	.	MAF_USDA=4.118
NC_035091.1	13062382	.	G	T	.	.	MAF_USDA=12.5
NC_035091.1	13062401	.	G	A	.	.	MAF_USDA=5.738
NC_035091.1	13062548	.	A	G	.	.	MAF_INRAE=3.165;MAF_USDA=2.941
NC_035091.1	13062599	.	G	T	.	.	MAF_INRAE=37.975;MAF_USDA=40.588
NC_035091.1	13062824	.	T	A	.	.	MAF_INRAE=12.025;MAF_USDA=4.098
NC_035091.1	13062839	.	C	T	.	.	MAF_INRAE=1.667;MAF_USDA=6.557
NC_035091.1	13062891	.	G	A	.	.	MAF_INRAE=16.456;MAF_USDA=22.353
NC_035091.1	13062995	.	C	G	.	.	MAF_INRAE=3.797;MAF_USDA=8.235
NC_035091.1	13063020	.	A	T	.	.	MAF_INRAE=2.5;MAF_USDA=3.279
NC_035091.1	13063120	.	A	G	.	.	MAF_INRAE=9.494;MAF_USDA=20.238
NC_035091.1	13063216	.	C	T	.	.	MAF_USDA=5.882
NC_035091.1	13063228	.	G	C	.	.	MAF_INRAE=3.797;MAF_USDA=10.0
NC_035091.1	13063268	.	C	A	.	.	MAF_INRAE=8.333;MAF_USDA=1.639
NC_035091.1	13063342	.	T	C	.	.	MAF_USDA=1.639
NC_035091.1	13063377	.	C	A	.	.	MAF_USDA=6.25
NC_035091.1	13063409	.	T	A	.	.	MAF_USDA=7.377
NC_035091.1	13063434	.	C	T	.	.	MAF_INRAE=3.333
NC_035091.1	13063451	.	G	T	.	.	MAF_USDA=2.459
NC_035091.1	13063481	.	C	T	.	.	MAF_INRAE=41.139;MAF_USDA=30.0
NC_035091.1	13063488	.	C	A	.	.	MAF_INRAE=3.165;MAF_USDA=2.941
NC_035091.1	13063502	.	A	G	.	.	MAF_INRAE=10.759;MAF_USDA=13.115
NC_035091.1	13063548	.	C	A	.	.	MAF_INRAE=46.835;MAF_USDA=49.412
NC_035091.1	13063593	.	A	G	.	.	MAF_USDA=6.25
NC_035091.1	13063638	.	G	A	.	.	MAF_USDA=11.176
NC_035091.1	13063704	.	G	T	.	.	MAF_INRAE=12.025;MAF_USDA=4.098
NC_035091.1	13063725	.	A	C	.	.	MAF_INRAE=12.025;MAF_USDA=10.588
NC_035091.1	13063727	.	T	A	.	.	MAF_USDA=10.656
NC_035091.1	13063728	.	G	T	.	.	MAF_USDA=30.588
NC_035091.1	13063810	.	G	A	.	.	MAF_INRAE=3.165;MAF_USDA=2.941
NC_035091.1	13063830	.	C	T	.	.	MAF_INRAE=3.333;MAF_USDA=2.941
NC_035091.1	13063855	.	G	C	.	.	MAF_USDA=2.459
NC_035091.1	13063934	.	C	T	.	.	MAF_INRAE=12.025;MAF_USDA=4.098
NC_035091.1	13063939	.	T	C	.	.	MAF_INRAE=28.481;MAF_USDA=19.412
NC_035091.1	13063952	.	A	C	.	.	MAF_INRAE=2.5;MAF_USDA=13.115
NC_035091.1	13063982	.	G	C	.	.	MAF_INRAE=3.797;MAF_USDA=8.333
NC_035091.1	13064100	.	C	T	.	.	MAF_INRAE=28.481;MAF_USDA=19.412
NC_035091.1	13064206	.	T	A	.	.	MAF_INRAE=15.823;MAF_USDA=12.5
NC_035091.1	13064232	.	C	A	.	.	MAF_INRAE=14.557;MAF_USDA=18.824
NC_035091.1	13064255	.	T	G	.	.	MAF_USDA=2.459
NC_035091.1	13064283	.	T	G	.	.	MAF_USDA=1.639
NC_035091.1	13064327	.	A	G	.	.	MAF_INRAE=15.823;MAF_USDA=11.765
NC_035091.1	13064382	.	G	A	.	.	MAF_INRAE=28.481;MAF_USDA=20.0
NC_035091.1	13064393	.	C	T	.	.	MAF_USDA=2.941
NC_035091.1	13064425	.	A	G	.	.	MAF_INRAE=12.658;MAF_USDA=10.588
NC_035091.1	13064454	.	G	T	.	.	MAF_INRAE=6.667;MAF_USDA=1.639
NC_035091.1	13064514	.	A	C	.	.	MAF_USDA=5.738
NC_035091.1	13064534	.	C	A	.	.	MAF_INRAE=1.667;MAF_USDA=10.417
NC_035091.1	13064608	.	A	T	.	.	MAF_INRAE=3.165;MAF_USDA=6.25
NC_035091.1	13064641	.	A	C	.	.	MAF_USDA=10.417
NC_035091.1	13064644	.	C	A	.	.	MAF_USDA=2.083
NC_035091.1	13064726	.	A	C	.	.	MAF_USDA=1.639
NC_035091.1	13064732	.	G	T	.	.	MAF_INRAE=44.304;MAF_USDA=39.412
NC_035091.1	13064776	.	G	A	.	.	MAF_INRAE=2.5;MAF_USDA=4.098
NC_035091.1	13064809	.	G	T	.	.	MAF_INRAE=44.304;MAF_USDA=40.0
NC_035091.1	13064825	.	A	G	.	.	MAF_INRAE=9.494;MAF_USDA=18.824
NC_035091.1	13064844	.	A	G	.	.	MAF_INRAE=43.671;MAF_USDA=39.412
NC_035091.1	13064870	.	A	T	.	.	MAF_INRAE=44.304;MAF_USDA=40.0
NC_035091.1	13064881	.	A	G	.	.	MAF_INRAE=10.759;MAF_USDA=13.115
NC_035091.1	13064888	.	C	T	.	.	MAF_INRAE=3.165;MAF_USDA=6.25
NC_035091.1	13064889	.	G	A	.	.	MAF_INRAE=25.316;MAF_USDA=16.471
NC_035091.1	13064913	.	A	G	.	.	MAF_INRAE=43.671;MAF_USDA=39.412
NC_035091.1	13064987	.	C	T	.	.	MAF_INRAE=25.316;MAF_USDA=15.882
NC_035091.1	13064995	.	G	T	.	.	MAF_INRAE=27.215;MAF_USDA=4.098
NC_035091.1	13065033	.	A	G	.	.	MAF_INRAE=14.557;MAF_USDA=19.412
NC_035091.1	13065046	.	G	A	.	.	MAF_INRAE=6.667;MAF_USDA=1.639
NC_035091.1	13065060	.	A	C	.	.	MAF_INRAE=27.215;MAF_USDA=8.197
NC_035091.1	13065149	.	C	T	.	.	MAF_INRAE=3.165;MAF_USDA=2.941
NC_035091.1	13065150	.	A	T	.	.	MAF_INRAE=2.5;MAF_USDA=2.941
NC_035091.1	13065168	.	G	A	.	.	MAF_USDA=8.197
NC_035091.1	13065169	.	G	A	.	.	MAF_USDA=9.016
NC_035091.1	13065172	.	G	A	.	.	MAF_USDA=45.082
NC_035091.1	13065295	.	G	T	.	.	MAF_USDA=3.279
NC_035091.1	13065348	.	G	A	.	.	MAF_INRAE=3.797;MAF_USDA=8.333
NC_035091.1	13065419	.	ATGAGAATGGAC	ATGAGAATGGAT	.	.	MAF_USDA=2.174
NC_035091.1	13065468	.	A	C	.	.	MAF_INRAE=6.667;MAF_USDA=1.639
NC_035091.1	13065530	.	A	G	.	.	MAF_INRAE=12.658;MAF_USDA=10.588
NC_035091.1	13066563	.	A	C	.	.	MAF_INRAE=26.582
NC_035091.1	13066639	.	T	C	.	.	MAF_USDA=4.918
NC_035091.1	13066695	.	A	G	.	.	MAF_INRAE=15.789
NC_035091.1	13066890	.	C	T	.	.	MAF_INRAE=24.051;MAF_USDA=13.529
NC_035091.1	13066898	.	T	C	.	.	MAF_USDA=20.0
NC_035091.1	13066901	.	T	G	.	.	MAF_INRAE=15.823
NC_035091.1	13066932	.	G	C	.	.	MAF_INRAE=30.38;MAF_USDA=27.647
NC_035091.1	13066944	.	A	T	.	.	MAF_USDA=5.738
NC_035091.1	13067055	.	T	A	.	.	MAF_INRAE=1.667
NC_035091.1	13067067	.	G	T	.	.	MAF_INRAE=1.667;MAF_USDA=4.098
NC_035091.1	13067107	.	A	C	.	.	MAF_INRAE=12.5;MAF_USDA=12.5
NC_035091.1	13067139	.	G	A	.	.	MAF_INRAE=12.658;MAF_USDA=10.588
NC_035091.1	13067198	.	A	T	.	.	MAF_INRAE=27.215;MAF_USDA=6.557
NC_035091.1	13067245	.	C	T	.	.	MAF_USDA=4.098
NC_035091.1	13067250	.	G	T	.	.	MAF_USDA=1.639
NC_035091.1	13067326	.	A	G	.	.	MAF_USDA=1.639
NC_035091.1	13067383	.	C	T	.	.	MAF_INRAE=1.667
NC_035091.1	13067500	.	C	T	.	.	MAF_USDA=3.448
NC_035091.1	13067539	.	A	G	.	.	MAF_USDA=1.695
NC_035091.1	13067560	.	T	G	.	.	MAF_INRAE=18.987;MAF_USDA=13.529
NC_035091.1	13067630	.	T	A	.	.	MAF_INRAE=43.671;MAF_USDA=42.941
NC_035091.1	13067636	.	A	C	.	.	MAF_INRAE=20.886;MAF_USDA=22.941
NC_035091.1	13067647	.	A	G	.	.	MAF_INRAE=38.608;MAF_USDA=36.471
NC_035091.1	13067701	.	A	G	.	.	MAF_INRAE=40.506;MAF_USDA=34.706
NC_035091.1	13067704	.	C	A	.	.	MAF_USDA=4.098
NC_035091.1	13067726	.	C	T	.	.	MAF_INRAE=41.139;MAF_USDA=48.824
NC_035091.1	13067789	.	C	T	.	.	MAF_USDA=3.529
NC_035091.1	13067815	.	T	G	.	.	MAF_INRAE=5.263
NC_035091.1	13067827	.	C	T	.	.	MAF_INRAE=5.263
NC_035091.1	13067834	.	G	A	.	.	MAF_USDA=4.098
NC_035091.1	13067849	.	T	A	.	.	MAF_INRAE=20.253;MAF_USDA=31.765
NC_035091.1	13067852	.	C	T	.	.	MAF_USDA=3.279
NC_035091.1	13067905	.	A	C	.	.	MAF_INRAE=15.823;MAF_USDA=7.647
NC_035091.1	13067912	.	C	G	.	.	MAF_USDA=5.882
NC_035091.1	13067922	.	C	T	.	.	MAF_INRAE=9.494;MAF_USDA=16.471
NC_035091.1	13067923	.	G	A	.	.	MAF_INRAE=12.025;MAF_USDA=4.918
NC_035091.1	13067934	.	G	T	.	.	MAF_USDA=5.882
NC_035091.1	13067937	.	C	T	.	.	MAF_INRAE=3.797;MAF_USDA=8.333
NC_035091.1	13067938	.	T	G	.	.	MAF_INRAE=12.025;MAF_USDA=4.098
NC_035091.1	13067977	.	C	A	.	.	MAF_INRAE=36.076;MAF_USDA=39.881
NC_035091.1	13068177	.	G	A	.	.	MAF_INRAE=4.167;MAF_USDA=2.941
NC_035091.1	13068178	.	T	C	.	.	MAF_INRAE=19.62;MAF_USDA=18.235
NC_035091.1	13068236	.	G	A	.	.	MAF_INRAE=39.873;MAF_USDA=36.471
NC_035091.1	13068253	.	T	C	.	.	MAF_INRAE=40.506;MAF_USDA=30.588
NC_035091.1	13068307	.	G	A	.	.	MAF_INRAE=39.873;MAF_USDA=31.176
NC_035091.1	13068421	.	TGTTATCAGTGTGTAATCA	TGTTATCAGTGTGTAATCC	.	.	MAF_USDA=6.25
NC_035091.1	13068450	.	G	T	.	.	MAF_INRAE=11.667;MAF_USDA=22.917
NC_035091.1	13068452	.	T	A	.	.	MAF_USDA=7.377
NC_035091.1	13068454	.	T	C	.	.	MAF_INRAE=11.667;MAF_USDA=25.0
NC_035091.1	13068481	.	G	T	.	.	MAF_USDA=1.667
NC_035091.1	13068549	.	T	C	.	.	MAF_INRAE=1.667
NC_035091.1	13068593	.	G	A	.	.	MAF_INRAE=44.304;MAF_USDA=29.412
NC_035091.1	13068607	.	C	T	.	.	MAF_INRAE=12.025;MAF_USDA=12.353
NC_035091.1	13068779	.	G	T	.	.	MAF_INRAE=13.291;MAF_USDA=23.529
NC_035091.1	13068823	.	G	A	.	.	MAF_INRAE=2.632
NC_035091.1	13068854	.	T	G	.	.	MAF_USDA=7.059
NC_035091.1	13068855	.	G	T	.	.	MAF_USDA=7.059
NC_035091.1	13068912	.	T	C	.	.	MAF_INRAE=27.215;MAF_USDA=40.164
NC_035091.1	13068947	.	T	G	.	.	MAF_USDA=2.459
NC_035091.1	13068981	.	G	A	.	.	MAF_USDA=11.765
NC_035091.1	13069042	.	C	A	.	.	MAF_INRAE=31.013;MAF_USDA=14.118
NC_035091.1	13069119	.	C	T	.	.	MAF_INRAE=12.025
NC_035091.1	13069184	.	A	T	.	.	MAF_INRAE=2.5
NC_035091.1	13069245	.	ATCAGTTTCAGTT	ATCAGTTTCAGTG	.	.	MAF_USDA=16.667
NC_035091.1	13069257	.	T	G	.	.	MAF_INRAE=10.0
NC_035091.1	13069287	.	G	T	.	.	MAF_INRAE=2.5
NC_035091.1	13069296	.	G	T	.	.	MAF_USDA=12.5
NC_035091.1	13069947	.	T	C	.	.	MAF_USDA=2.459
NC_035091.1	13070073	.	G	C	.	.	MAF_USDA=29.412
NC_035091.1	13070076	.	T	C	.	.	MAF_USDA=44.118
NC_035091.1	13070106	.	A	T	.	.	MAF_INRAE=6.667;MAF_USDA=1.639
NC_035091.1	13070113	.	A	G	.	.	MAF_USDA=15.294
NC_035091.1	13070129	.	C	G	.	.	MAF_USDA=29.412
NC_035091.1	13070140	.	G	T	.	.	MAF_USDA=4.098
NC_035091.1	13070259	.	C	T	.	.	MAF_USDA=6.557
NC_035091.1	13070286	.	C	T	.	.	MAF_INRAE=3.797;MAF_USDA=2.941
NC_035091.1	13070370	.	G	A	.	.	MAF_INRAE=6.667;MAF_USDA=1.639
NC_035091.1	13070499	.	G	A	.	.	MAF_USDA=3.279
NC_035091.1	13070536	.	G	C	.	.	MAF_INRAE=11.392;MAF_USDA=4.098
NC_035091.1	13070547	.	T	G	.	.	MAF_USDA=12.353
NC_035091.1	13070627	.	A	C	.	.	MAF_INRAE=29.747;MAF_USDA=14.118
NC_035091.1	13070671	.	T	C	.	.	MAF_INRAE=17.089;MAF_USDA=23.529
NC_035091.1	13070726	.	G	A	.	.	MAF_INRAE=5.263
NC_035091.1	13070882	.	A	T	.	.	MAF_INRAE=44.937;MAF_USDA=31.765
NC_035091.1	13070894	.	T	G	.	.	MAF_INRAE=28.481;MAF_USDA=21.176
NC_035091.1	13070930	.	G	A	.	.	MAF_INRAE=46.835;MAF_USDA=38.824
NC_035091.1	13071081	.	T	C	.	.	MAF_USDA=2.459
NC_035091.1	13071248	.	T	G	.	.	MAF_USDA=10.417
NC_035091.1	13071779	.	G	A	.	.	MAF_USDA=1.639
NC_035091.1	13071786	.	T	C	.	.	MAF_USDA=40.0
NC_035091.1	13071859	.	G	A	.	.	MAF_USDA=20.588
NC_035091.1	13071977	.	T	A	.	.	MAF_USDA=4.098
NC_035091.1	13071993	.	A	G	.	.	MAF_USDA=36.31
NC_035091.1	13072003	.	G	T	.	.	MAF_USDA=3.279
NC_035091.1	13072004	.	C	T	.	.	MAF_USDA=7.377
NC_035091.1	13072055	.	G	C	.	.	MAF_USDA=1.639
NC_035091.1	13072135	.	A	G	.	.	MAF_USDA=5.357
NC_035091.1	13072220	.	C	T	.	.	MAF_USDA=14.881
NC_035091.1	13072312	.	G	A	.	.	MAF_USDA=17.059
NC_035091.1	13072341	.	C	T	.	.	MAF_USDA=3.529
NC_035091.1	13072382	.	A	G	.	.	MAF_USDA=38.095
NC_035091.1	13072587	.	A	C	.	.	MAF_USDA=22.892
NC_035091.1	13072596	.	G	T	.	.	MAF_USDA=11.364
NC_035091.1	13072675	.	T	C	.	.	MAF_USDA=39.157
NC_035091.1	13072686	.	C	G	.	.	MAF_USDA=9.836
NC_035091.1	13072704	.	C	T	.	.	MAF_USDA=21.687
NC_035091.1	13072730	.	A	G	.	.	MAF_USDA=4.098
NC_035091.1	13072794	.	A	T	.	.	MAF_USDA=1.639
NC_035091.1	13072936	.	G	A	.	.	MAF_USDA=5.422
NC_035091.1	13072938	.	T	G	.	.	MAF_USDA=1.639
NC_035091.1	13072956	.	C	T	.	.	MAF_USDA=15.663
NC_035091.1	13072982	.	G	A	.	.	MAF_USDA=32.53
NC_035091.1	13073167	.	C	T	.	.	MAF_USDA=1.639
NC_035091.1	13073242	.	G	A	.	.	MAF_USDA=11.446
NC_035091.1	13073262	.	G	T	.	.	MAF_USDA=18.072
NC_035091.1	13073366	.	T	A	.	.	MAF_USDA=4.098
NC_035091.1	13073437	.	T	G	.	.	MAF_USDA=1.639
NC_035091.1	13073549	.	A	G	.	.	MAF_USDA=34.337
NC_035091.1	13073553	.	C	G	.	.	MAF_USDA=30.435
NC_035091.1	13073554	.	A	G	.	.	MAF_USDA=30.435
NC_035091.1	13073608	.	G	A	.	.	MAF_USDA=6.557
NC_035091.1	13073633	.	T	C	.	.	MAF_USDA=13.855
NC_035091.1	13073647	.	G	A	.	.	MAF_USDA=4.098
NC_035091.1	13073701	.	T	C	.	.	MAF_USDA=5.0
NC_035091.1	13073713	.	C	T	.	.	MAF_USDA=13.636
NC_035091.1	13074383	.	C	G	.	.	MAF_USDA=5.0
NC_035091.1	13074389	.	G	A	.	.	MAF_INRAE=2.5;MAF_USDA=4.167
NC_035091.1	13074390	.	A	T	.	.	MAF_INRAE=28.481;MAF_USDA=30.952
NC_035091.1	13074408	.	C	G	.	.	MAF_INRAE=7.5;MAF_USDA=13.529
NC_035091.1	13074414	.	A	G	.	.	MAF_USDA=6.25
NC_035091.1	13074437	.	G	A	.	.	MAF_INRAE=12.5;MAF_USDA=12.941
NC_035091.1	13074478	.	C	T	.	.	MAF_INRAE=10.759;MAF_USDA=13.115
NC_035091.1	13074529	.	G	T	.	.	MAF_USDA=14.706
NC_035091.1	13074546	.	C	G	.	.	MAF_USDA=1.639
NC_035091.1	13074554	.	C	A	.	.	MAF_USDA=10.588
NC_035091.1	13074605	.	G	A	.	.	MAF_INRAE=7.5;MAF_USDA=18.824
NC_035091.1	13074680	.	C	T	.	.	MAF_INRAE=5.0
NC_035091.1	13074745	.	A	G	.	.	MAF_USDA=3.279
NC_035091.1	13074748	.	C	T	.	.	MAF_USDA=5.294
NC_035091.1	13074856	.	G	A	.	.	MAF_INRAE=15.823
NC_035091.1	13074891	.	G	A	.	.	MAF_INRAE=6.667;MAF_USDA=1.639
NC_035091.1	13074907	.	A	C	.	.	MAF_INRAE=6.667;MAF_USDA=1.639
NC_035091.1	13074927	.	G	T	.	.	MAF_INRAE=20.253;MAF_USDA=30.588
NC_035091.1	13074959	.	G	A	.	.	MAF_USDA=1.639
NC_035091.1	13075036	.	G	A	.	.	MAF_INRAE=5.263;MAF_USDA=8.197
NC_035091.1	13075057	.	G	T	.	.	MAF_USDA=6.25
NC_035091.1	13075137	.	G	A	.	.	MAF_USDA=1.639
NC_035091.1	13075202	.	C	A	.	.	MAF_INRAE=6.667;MAF_USDA=1.639
NC_035091.1	13075261	.	C	T	.	.	MAF_USDA=2.459
NC_035091.1	13075403	.	T	C	.	.	MAF_USDA=2.459
NC_035091.1	13075425	.	T	G	.	.	MAF_USDA=1.639
NC_035091.1	13075454	.	A	T	.	.	MAF_INRAE=15.823
NC_035091.1	13075555	.	C	A	.	.	MAF_INRAE=17.089;MAF_USDA=22.941
NC_035091.1	13075684	.	G	A	.	.	MAF_INRAE=6.667
NC_035091.1	13075718	.	A	G	.	.	MAF_USDA=5.738
NC_035091.1	13075765	.	G	T	.	.	MAF_INRAE=5.833;MAF_USDA=1.639
NC_035091.1	13075774	.	G	A	.	.	MAF_INRAE=10.833;MAF_USDA=1.639
NC_035091.1	13075788	.	A	G	.	.	MAF_INRAE=5.263;MAF_USDA=19.672
NC_035091.1	13075969	.	A	T	.	.	MAF_USDA=1.639
NC_035091.1	13076091	.	A	G	.	.	MAF_INRAE=36.076;MAF_USDA=21.765
NC_035091.1	13076099	.	C	A	.	.	MAF_USDA=9.412
NC_035091.1	13076126	.	G	T	.	.	MAF_INRAE=15.823
NC_035091.1	13076141	.	A	G	.	.	MAF_USDA=5.738
NC_035091.1	13076184	.	T	G	.	.	MAF_INRAE=5.063;MAF_USDA=21.765
NC_035091.1	13076249	.	G	A	.	.	MAF_INRAE=31.013;MAF_USDA=8.235
NC_035091.1	13076264	.	G	A	.	.	MAF_USDA=1.639
NC_035091.1	13076278	.	T	G	.	.	MAF_INRAE=23.418;MAF_USDA=32.353
NC_035091.1	13076281	.	T	C	.	.	MAF_USDA=9.016
NC_035091.1	13076340	.	G	T	.	.	MAF_INRAE=36.076;MAF_USDA=30.588
NC_035091.1	13076488	.	G	A	.	.	MAF_USDA=2.459
NC_035091.1	13076647	.	A	G	.	.	MAF_USDA=1.639
NC_035091.1	13076706	.	C	T	.	.	MAF_INRAE=22.785;MAF_USDA=34.706
NC_035091.1	13076787	.	C	A	.	.	MAF_INRAE=5.833
NC_035091.1	13076797	.	T	C	.	.	MAF_INRAE=22.785;MAF_USDA=33.529
NC_035091.1	13076840	.	T	A	.	.	MAF_USDA=6.25
NC_035091.1	13076905	.	G	T	.	.	MAF_USDA=7.059
NC_035091.1	13077034	.	C	G	.	.	MAF_INRAE=22.785;MAF_USDA=32.941
NC_035091.1	13077051	.	G	T	.	.	MAF_USDA=10.417
NC_035091.1	13077082	.	A	G	.	.	MAF_INRAE=5.063;MAF_USDA=6.557
NC_035091.1	13077141	.	T	A	.	.	MAF_USDA=6.25
NC_035091.1	13077142	.	T	G	.	.	MAF_INRAE=17.5;MAF_USDA=7.059
NC_035091.1	13077147	.	C	T	.	.	MAF_INRAE=5.063;MAF_USDA=21.176
NC_035091.1	13077163	.	A	G	.	.	MAF_INRAE=20.886;MAF_USDA=33.333
NC_035091.1	13077185	.	T	G	.	.	MAF_USDA=5.952
NC_035091.1	13077198	.	C	G	.	.	MAF_USDA=6.471
NC_035091.1	13077250	.	G	C	.	.	MAF_USDA=1.667
NC_035091.1	13077255	.	T	A	.	.	MAF_INRAE=30.38;MAF_USDA=30.357
NC_035091.1	13077328	.	C	A	.	.	MAF_USDA=2.5
NC_035091.1	13077344	.	A	G	.	.	MAF_INRAE=17.089
NC_035091.1	13077348	.	G	A	.	.	MAF_INRAE=20.833
NC_035091.1	13077480	.	T	C	.	.	MAF_INRAE=10.0;MAF_USDA=26.19
NC_035091.1	13077485	.	C	T	.	.	MAF_INRAE=24.684;MAF_USDA=26.786
NC_035091.1	13077518	.	G	T	.	.	MAF_USDA=1.667
NC_035091.1	13077707	.	T	C	.	.	MAF_INRAE=5.696;MAF_USDA=10.588
NC_035091.1	13077726	.	G	T	.	.	MAF_INRAE=6.667;MAF_USDA=3.529
NC_035091.1	13077846	.	T	C	.	.	MAF_INRAE=6.329;MAF_USDA=32.941
NC_035091.1	13077896	.	G	C	.	.	MAF_INRAE=5.063;MAF_USDA=1.639
NC_035091.1	13077952	.	G	T	.	.	MAF_INRAE=36.076;MAF_USDA=47.059
NC_035091.1	13077964	.	A	T	.	.	MAF_USDA=1.639
NC_035091.1	13077994	.	T	A	.	.	MAF_INRAE=10.526
NC_035091.1	13077995	.	A	T	.	.	MAF_INRAE=36.842
NC_035091.1	13078020	.	T	G	.	.	MAF_INRAE=24.051;MAF_USDA=27.059
NC_035091.1	13078085	.	A	T	.	.	MAF_INRAE=27.848;MAF_USDA=29.412
NC_035091.1	13078088	.	G	T	.	.	MAF_USDA=9.836
NC_035091.1	13078089	.	T	G	.	.	MAF_INRAE=21.667;MAF_USDA=30.0
NC_035091.1	13078166	.	C	T	.	.	MAF_INRAE=30.38;MAF_USDA=19.412
NC_035091.1	13078182	.	G	A	.	.	MAF_INRAE=28.481;MAF_USDA=4.098
NC_035091.1	13078237	.	G	A	.	.	MAF_USDA=9.836
NC_035091.1	13078266	.	G	T	.	.	MAF_INRAE=4.167;MAF_USDA=2.941
NC_035091.1	13078273	.	T	G	.	.	MAF_USDA=6.25
NC_035091.1	13078286	.	A	C	.	.	MAF_USDA=10.656
NC_035091.1	13078336	.	A	C	.	.	MAF_INRAE=27.848;MAF_USDA=28.235
NC_035091.1	13078337	.	A	T	.	.	MAF_INRAE=21.519;MAF_USDA=14.118
NC_035091.1	13078346	.	T	A	.	.	MAF_USDA=4.706
NC_035091.1	13078378	.	T	G	.	.	MAF_USDA=2.459
NC_035091.1	13078399	.	C	G	.	.	MAF_INRAE=29.114;MAF_USDA=3.279
NC_035091.1	13078441	.	T	A	.	.	MAF_USDA=1.639
NC_035091.1	13078449	.	A	G	.	.	MAF_INRAE=10.833;MAF_USDA=1.639
NC_035091.1	13078484	.	G	T	.	.	MAF_INRAE=50.0;MAF_USDA=29.412
NC_035091.1	13078570	.	G	T	.	.	MAF_USDA=5.882
NC_035091.1	13078571	.	A	G	.	.	MAF_USDA=5.882
NC_035091.1	13078649	.	A	G	.	.	MAF_INRAE=10.833;MAF_USDA=1.639
NC_035091.1	13078686	.	G	A	.	.	MAF_USDA=1.639
NC_035091.1	13078784	.	A	C	.	.	MAF_USDA=6.25
NC_035091.1	13078822	.	G	A	.	.	MAF_INRAE=16.456;MAF_USDA=13.529
NC_035091.1	13078847	.	A	G	.	.	MAF_INRAE=41.772;MAF_USDA=30.588
NC_035091.1	13078870	.	C	T	.	.	MAF_USDA=2.459
NC_035091.1	13078887	.	T	G	.	.	MAF_USDA=2.459
NC_035091.1	13078888	.	C	T	.	.	MAF_USDA=2.459
NC_035091.1	13078891	.	A	G	.	.	MAF_USDA=10.588
NC_035091.1	13078946	.	C	A	.	.	MAF_USDA=10.417
NC_035091.1	13078970	.	T	A	.	.	MAF_USDA=10.588
NC_035091.1	13078977	.	C	T	.	.	MAF_INRAE=1.667;MAF_USDA=7.059
NC_035091.1	13079064	.	C	A	.	.	MAF_USDA=5.833
NC_035091.1	13079083	.	A	G	.	.	MAF_USDA=4.098
NC_035091.1	13079092	.	A	G	.	.	MAF_INRAE=20.886;MAF_USDA=3.333
NC_035091.1	13079198	.	T	C	.	.	MAF_INRAE=6.329;MAF_USDA=14.706
NC_035091.1	13079248	.	T	G	.	.	MAF_INRAE=24.051
NC_035091.1	13079258	.	A	T	.	.	MAF_INRAE=3.165;MAF_USDA=2.459
NC_035091.1	13079339	.	G	A	.	.	MAF_USDA=6.25
NC_035091.1	13079628	.	C	T	.	.	MAF_INRAE=34.81;MAF_USDA=28.235
NC_035091.1	13079733	.	G	A	.	.	MAF_INRAE=10.0;MAF_USDA=1.639
NC_035091.1	13079809	.	C	T	.	.	MAF_USDA=7.647
NC_035091.1	13079923	.	G	T	.	.	MAF_USDA=8.824
NC_035091.1	13079965	.	G	T	.	.	MAF_INRAE=8.861;MAF_USDA=10.588
NC_035091.1	13079970	.	G	A	.	.	MAF_INRAE=18.354;MAF_USDA=31.176
NC_035091.1	13080076	.	T	G	.	.	MAF_USDA=8.824
NC_035091.1	13080245	.	A	C	.	.	MAF_USDA=2.459
NC_035091.1	13082129	.	G	A	.	.	MAF_USDA=2.459
NC_035091.1	13082160	.	C	T	.	.	MAF_INRAE=10.833;MAF_USDA=1.695
NC_035091.1	13082167	.	T	C	.	.	MAF_INRAE=11.392;MAF_USDA=9.524
NC_035091.1	13082216	.	C	A	.	.	MAF_USDA=12.5
NC_035091.1	13082255	.	C	T	.	.	MAF_USDA=4.098
NC_035091.1	13082280	.	C	T	.	.	MAF_USDA=1.639
NC_035091.1	13082295	.	A	C	.	.	MAF_INRAE=6.667;MAF_USDA=9.016
NC_035091.1	13082381	.	A	G	.	.	MAF_INRAE=48.101;MAF_USDA=32.353
NC_035091.1	13082406	.	C	G,T	.	.	MAF_INRAE=15.823;MAF_USDA=1.639
NC_035091.1	13082477	.	A	C	.	.	MAF_INRAE=26.582;MAF_USDA=29.412
NC_035091.1	13082497	.	A	G	.	.	MAF_INRAE=10.833;MAF_USDA=1.639
NC_035091.1	13082591	.	A	G	.	.	MAF_USDA=2.459
NC_035091.1	13082693	.	A	C	.	.	MAF_USDA=4.098
NC_035091.1	13082704	.	T	A	.	.	MAF_USDA=4.098
NC_035091.1	13082705	.	A	T	.	.	MAF_INRAE=1.667;MAF_USDA=3.529
NC_035091.1	13082711	.	G	T	.	.	MAF_USDA=2.459
NC_035091.1	13082729	.	T	C	.	.	MAF_USDA=11.176
NC_035091.1	13082734	.	C	T	.	.	MAF_INRAE=10.0;MAF_USDA=3.279
NC_035091.1	13082827	.	A	T	.	.	MAF_USDA=9.412
NC_035091.1	13082917	.	A	C	.	.	MAF_USDA=2.459
NC_035091.1	13082925	.	C	T	.	.	MAF_USDA=16.667
NC_035091.1	13082926	.	C	A	.	.	MAF_USDA=16.667
NC_035091.1	13082931	.	C	G	.	.	MAF_INRAE=22.5
NC_035091.1	13082932	.	C	G	.	.	MAF_INRAE=22.5;MAF_USDA=16.667
NC_035091.1	13082972	.	G	T	.	.	MAF_USDA=4.098
NC_035091.1	13083064	.	A	T	.	.	MAF_INRAE=10.833;MAF_USDA=1.639
NC_035091.1	13083065	.	G	A	.	.	MAF_INRAE=10.833;MAF_USDA=1.639
NC_035091.1	13083183	.	C	G	.	.	MAF_USDA=4.918
NC_035091.1	13083236	.	C	T	.	.	MAF_INRAE=15.823
NC_035091.1	13083240	.	A	C	.	.	MAF_INRAE=9.494;MAF_USDA=12.941
NC_035091.1	13083322	.	T	G	.	.	MAF_INRAE=20.886;MAF_USDA=16.471
NC_035091.1	13083324	.	G	T	.	.	MAF_INRAE=7.5;MAF_USDA=3.529
NC_035091.1	13083414	.	A	G	.	.	MAF_INRAE=4.43;MAF_USDA=1.639
NC_035091.1	13083464	.	T	A	.	.	MAF_INRAE=29.167;MAF_USDA=8.333
NC_035091.1	13083468	.	A	G	.	.	MAF_INRAE=20.886
NC_035091.1	13083552	.	G	T	.	.	MAF_INRAE=15.823;MAF_USDA=2.459
NC_035091.1	13083616	.	A	T	.	.	MAF_INRAE=37.342;MAF_USDA=41.176
NC_035091.1	13083630	.	T	A	.	.	MAF_INRAE=5.063;MAF_USDA=1.639
NC_035091.1	13083670	.	C	T	.	.	MAF_INRAE=39.241;MAF_USDA=40.0
NC_035091.1	13083710	.	G	A	.	.	MAF_USDA=2.459
NC_035091.1	13083754	.	C	A	.	.	MAF_USDA=1.639
NC_035091.1	13083887	.	A	T	.	.	MAF_INRAE=10.0;MAF_USDA=2.459
NC_035091.1	13083894	.	C	T	.	.	MAF_INRAE=2.5;MAF_USDA=8.197
NC_035091.1	13084027	.	A	G	.	.	MAF_USDA=2.459
NC_035091.1	13084070	.	C	A	.	.	MAF_USDA=4.098
NC_035091.1	13084114	.	T	C	.	.	MAF_USDA=2.459
NC_035091.1	13084126	.	G	C	.	.	MAF_USDA=1.639
NC_035091.1	13084218	.	A	C	.	.	MAF_USDA=8.824
NC_035091.1	13084220	.	T	G	.	.	MAF_INRAE=9.494;MAF_USDA=6.471
NC_035091.1	13084273	.	A	G	.	.	MAF_INRAE=3.797;MAF_USDA=8.333
NC_035091.1	13084303	.	T	G	.	.	MAF_INRAE=18.987;MAF_USDA=13.529
NC_035091.1	13084340	.	C	A	.	.	MAF_INRAE=6.667;MAF_USDA=1.639
NC_035091.1	13084345	.	G	A	.	.	MAF_INRAE=5.063;MAF_USDA=1.639
NC_035091.1	13084348	.	C	T	.	.	MAF_INRAE=6.667;MAF_USDA=3.279
NC_035091.1	13084352	.	C	A	.	.	MAF_USDA=1.639
NC_035091.1	13084461	.	C	A	.	.	MAF_INRAE=3.797;MAF_USDA=8.333
NC_035091.1	13084572	.	C	T	.	.	MAF_USDA=1.639
NC_035091.1	13084594	.	C	T	.	.	MAF_INRAE=6.667;MAF_USDA=2.459
NC_035091.1	13084613	.	G	A	.	.	MAF_INRAE=6.667;MAF_USDA=1.639
NC_035091.1	13084621	.	C	T	.	.	MAF_USDA=6.471
NC_035091.1	13084684	.	C	A	.	.	MAF_INRAE=5.063;MAF_USDA=2.459
NC_035091.1	13084755	.	C	A	.	.	MAF_USDA=8.824
NC_035091.1	13084827	.	T	G	.	.	MAF_USDA=1.639
NC_035091.1	13084889	.	A	T	.	.	MAF_USDA=1.667
NC_035091.1	13084905	.	G	T	.	.	MAF_USDA=4.167
NC_035091.1	13085534	.	G	T	.	.	MAF_USDA=2.459
NC_035091.1	13085815	.	T	A	.	.	MAF_USDA=12.295
NC_035091.1	13085817	.	T	A	.	.	MAF_USDA=2.459
NC_035091.1	13085849	.	T	A	.	.	MAF_USDA=4.098
NC_035091.1	13085885	.	G	T	.	.	MAF_USDA=2.459
NC_035091.1	13085920	.	C	T	.	.	MAF_INRAE=17.5
NC_035091.1	13085942	.	C	A	.	.	MAF_USDA=1.639
NC_035091.1	13085993	.	C	T	.	.	MAF_INRAE=18.987;MAF_USDA=35.417
NC_035091.1	13086017	.	A	G	.	.	MAF_INRAE=34.81;MAF_USDA=23.529
NC_035091.1	13086033	.	C	T	.	.	MAF_USDA=4.118
NC_035091.1	13086106	.	A	T	.	.	MAF_USDA=5.882
NC_035091.1	13086133	.	G	A	.	.	MAF_INRAE=18.987;MAF_USDA=13.529
NC_035091.1	13086141	.	A	G	.	.	MAF_INRAE=34.81;MAF_USDA=24.118
NC_035091.1	13086170	.	C	A	.	.	MAF_USDA=2.459
NC_035091.1	13086293	.	G	A	.	.	MAF_USDA=2.459
NC_035091.1	13086408	.	C	T	.	.	MAF_USDA=6.25
NC_035091.1	13086415	.	C	G	.	.	MAF_USDA=3.279
NC_035091.1	13086421	.	A	C	.	.	MAF_INRAE=6.667;MAF_USDA=1.639
NC_035091.1	13086424	.	T	G	.	.	MAF_INRAE=36.842
NC_035091.1	13086427	.	T	G	.	.	MAF_USDA=1.639
NC_035091.1	13086440	.	C	T	.	.	MAF_USDA=1.639
NC_035091.1	13086628	.	C	A	.	.	MAF_USDA=5.882
NC_035091.1	13086706	.	C	T	.	.	MAF_USDA=2.353
NC_035091.1	13086728	.	G	A	.	.	MAF_USDA=2.459
NC_035091.1	13086821	.	A	G	.	.	MAF_USDA=4.118
NC_035091.1	13086941	.	T	A	.	.	MAF_INRAE=3.333
NC_035091.1	13086960	.	A	T	.	.	MAF_INRAE=7.5;MAF_USDA=2.941
NC_035091.1	13086971	.	T	C	.	.	MAF_INRAE=18.987;MAF_USDA=13.529
NC_035091.1	13086999	.	C	G	.	.	MAF_INRAE=18.987;MAF_USDA=13.529
NC_035091.1	13087045	.	G	T	.	.	MAF_INRAE=6.667;MAF_USDA=1.639
NC_035091.1	13087137	.	G	T	.	.	MAF_INRAE=36.709;MAF_USDA=27.059
NC_035091.1	13087141	.	A	C	.	.	MAF_USDA=4.118
NC_035091.1	13087142	.	G	C	.	.	MAF_INRAE=5.063;MAF_USDA=7.059
NC_035091.1	13087154	.	G	A	.	.	MAF_USDA=9.412
NC_035091.1	13087168	.	G	A	.	.	MAF_USDA=1.639
NC_035091.1	13087226	.	C	A	.	.	MAF_INRAE=10.833;MAF_USDA=1.639
NC_035091.1	13087258	.	C	G	.	.	MAF_USDA=4.098
NC_035091.1	13087289	.	A	T	.	.	MAF_INRAE=10.833;MAF_USDA=2.459
NC_035091.1	13087349	.	A	T	.	.	MAF_INRAE=5.063;MAF_USDA=1.639
NC_035091.1	13087371	.	G	A	.	.	MAF_USDA=3.529
NC_035091.1	13087424	.	A	C	.	.	MAF_USDA=3.279
NC_035091.1	13087498	.	T	A	.	.	MAF_INRAE=6.667;MAF_USDA=1.639
NC_035091.1	13087520	.	T	A	.	.	MAF_INRAE=6.667;MAF_USDA=1.639
NC_035091.1	13087578	.	T	C	.	.	MAF_USDA=2.459
NC_035091.1	13087633	.	C	A	.	.	MAF_INRAE=8.861;MAF_USDA=2.459
NC_035091.1	13087765	.	G	A	.	.	MAF_USDA=1.667
NC_035091.1	13087773	.	G	C	.	.	MAF_INRAE=17.722;MAF_USDA=14.881
NC_035091.1	13087844	.	G	T	.	.	MAF_INRAE=15.823;MAF_USDA=3.279
NC_035091.1	13087855	.	C	T	.	.	MAF_INRAE=9.494;MAF_USDA=6.471
NC_035091.1	13088165	.	G	T	.	.	MAF_USDA=2.459
NC_035091.1	13088269	.	C	A	.	.	MAF_INRAE=18.354;MAF_USDA=14.118
NC_035091.1	13088275	.	T	C	.	.	MAF_INRAE=34.177;MAF_USDA=30.588
NC_035091.1	13088328	.	G	T	.	.	MAF_INRAE=15.823;MAF_USDA=2.459
NC_035091.1	13088578	.	G	A	.	.	MAF_INRAE=25.949;MAF_USDA=9.016
NC_035091.1	13088582	.	G	C	.	.	MAF_USDA=1.639
NC_035091.1	13088697	.	G	A	.	.	MAF_INRAE=10.759;MAF_USDA=11.765
NC_035091.1	13088796	.	C	T	.	.	MAF_INRAE=25.316;MAF_USDA=37.647
NC_035091.1	13088811	.	G	T	.	.	MAF_INRAE=6.667;MAF_USDA=1.639
NC_035091.1	13088873	.	A	G	.	.	MAF_INRAE=9.494;MAF_USDA=6.471
NC_035091.1	13088881	.	C	T	.	.	MAF_INRAE=1.667;MAF_USDA=8.197
NC_035091.1	13088926	.	T	A	.	.	MAF_USDA=3.279
NC_035091.1	13088927	.	A	C	.	.	MAF_INRAE=18.354;MAF_USDA=13.529
NC_035091.1	13089019	.	T	C	.	.	MAF_INRAE=18.987;MAF_USDA=13.529
NC_035091.1	13089067	.	C	A	.	.	MAF_USDA=5.294
NC_035091.1	13089071	.	T	G	.	.	MAF_INRAE=10.759;MAF_USDA=10.417
NC_035091.1	13089148	.	A	T	.	.	MAF_INRAE=15.823
NC_035091.1	13089150	.	G	A	.	.	MAF_INRAE=1.667;MAF_USDA=1.639
NC_035091.1	13089318	.	C	T	.	.	MAF_INRAE=10.833;MAF_USDA=2.459
NC_035091.1	13089345	.	T	A	.	.	MAF_USDA=6.557
NC_035091.1	13089527	.	A	G	.	.	MAF_INRAE=43.038;MAF_USDA=50.0
NC_035091.1	13089567	.	G	T	.	.	MAF_INRAE=15.823
NC_035091.1	13089598	.	C	T	.	.	MAF_INRAE=3.797;MAF_USDA=2.941
NC_035091.1	13089661	.	G	T	.	.	MAF_INRAE=5.063;MAF_USDA=1.639
NC_035091.1	13089694	.	G	A	.	.	MAF_USDA=1.639
NC_035091.1	13089733	.	T	G	.	.	MAF_USDA=10.417
NC_035091.1	13089841	.	T	G	.	.	MAF_INRAE=26.582;MAF_USDA=37.647
NC_035091.1	13089881	.	C	A	.	.	MAF_USDA=2.459
NC_035091.1	13089937	.	G	A	.	.	MAF_INRAE=10.833;MAF_USDA=1.639
NC_035091.1	13090081	.	A	C	.	.	MAF_USDA=6.25
NC_035091.1	13091102	.	C	T	.	.	MAF_USDA=4.118
NC_035091.1	13091154	.	T	C	.	.	MAF_USDA=5.932
NC_035091.1	13091193	.	G	A	.	.	MAF_USDA=3.333
NC_035091.1	13091489	.	C	T	.	.	MAF_USDA=6.25
NC_035091.1	13091545	.	T	C	.	.	MAF_INRAE=17.089;MAF_USDA=2.5
NC_035091.1	13091650	.	C	A	.	.	MAF_INRAE=18.987;MAF_USDA=40.588
NC_035091.1	13091741	.	G	T	.	.	MAF_INRAE=15.823
NC_035091.1	13091757	.	A	T	.	.	MAF_USDA=1.639
NC_035091.1	13091795	.	T	A	.	.	MAF_INRAE=33.544;MAF_USDA=31.765
NC_035091.1	13091802	.	T	G	.	.	MAF_INRAE=18.987;MAF_USDA=13.529
NC_035091.1	13091806	.	A	T	.	.	MAF_INRAE=6.667;MAF_USDA=1.639
NC_035091.1	13091882	.	C	T	.	.	MAF_INRAE=27.5;MAF_USDA=10.656
NC_035091.1	13091909	.	G	A	.	.	MAF_INRAE=18.987;MAF_USDA=14.118
NC_035091.1	13091912	.	T	A	.	.	MAF_INRAE=21.667;MAF_USDA=13.529
NC_035091.1	13092010	.	C	G	.	.	MAF_USDA=9.412
NC_035091.1	13092028	.	G	A	.	.	MAF_USDA=9.836
NC_035091.1	13092177	.	C	A	.	.	MAF_INRAE=6.667;MAF_USDA=1.639
NC_035091.1	13092196	.	G	T	.	.	MAF_USDA=1.639
NC_035091.1	13092276	.	C	T	.	.	MAF_USDA=2.459
NC_035091.1	13092392	.	T	C	.	.	MAF_USDA=9.836
NC_035091.1	13092510	.	C	T	.	.	MAF_USDA=4.118
NC_035091.1	13092511	.	G	A	.	.	MAF_INRAE=8.861;MAF_USDA=6.471
NC_035091.1	13092570	.	C	T	.	.	MAF_USDA=1.639
NC_035091.1	13092623	.	C	A	.	.	MAF_INRAE=9.494;MAF_USDA=6.471
NC_035091.1	13092641	.	G	T	.	.	MAF_USDA=3.279
NC_035091.1	13092654	.	G	A	.	.	MAF_INRAE=26.582;MAF_USDA=22.353
NC_035091.1	13092923	.	C	T	.	.	MAF_INRAE=10.127;MAF_USDA=14.118
NC_035091.1	13092982	.	A	T	.	.	MAF_INRAE=36.076;MAF_USDA=32.941
NC_035091.1	13092987	.	C	A	.	.	MAF_INRAE=35.443;MAF_USDA=22.941
NC_035091.1	13092990	.	T	G	.	.	MAF_INRAE=33.333;MAF_USDA=37.647
NC_035091.1	13093050	.	T	G	.	.	MAF_INRAE=5.833;MAF_USDA=1.639
NC_035091.1	13093115	.	T	C	.	.	MAF_USDA=2.459
NC_035091.1	13093136	.	C	T	.	.	MAF_USDA=17.647
NC_035091.1	13093172	.	C	G	.	.	MAF_INRAE=26.582;MAF_USDA=11.475
NC_035091.1	13093195	.	G	A	.	.	MAF_USDA=1.639
NC_035091.1	13093205	.	A	G	.	.	MAF_INRAE=32.911;MAF_USDA=22.353
NC_035091.1	13093207	.	G	A	.	.	MAF_INRAE=1.667;MAF_USDA=21.765
NC_035091.1	13093234	.	A	G	.	.	MAF_INRAE=25.949;MAF_USDA=12.353
NC_035091.1	13093246	.	T	C	.	.	MAF_USDA=2.459
NC_035091.1	13093333	.	C	T	.	.	MAF_USDA=18.235
NC_035091.1	13093423	.	T	G	.	.	MAF_INRAE=10.759;MAF_USDA=11.765
NC_035091.1	13093424	.	A	G	.	.	MAF_USDA=6.25
NC_035091.1	13093442	.	T	C	.	.	MAF_USDA=1.639
NC_035091.1	13093480	.	A	C	.	.	MAF_INRAE=39.241;MAF_USDA=24.118
NC_035091.1	13093484	.	T	G	.	.	MAF_INRAE=42.5;MAF_USDA=45.294
NC_035091.1	13093494	.	T	A	.	.	MAF_USDA=4.098
NC_035091.1	13093504	.	T	G	.	.	MAF_USDA=7.377
NC_035091.1	13093541	.	G	C	.	.	MAF_USDA=2.459
NC_035091.1	13093576	.	G	A	.	.	MAF_INRAE=2.632
NC_035091.1	13093625	.	G	T	.	.	MAF_USDA=29.167
NC_035091.1	13093628	.	G	A	.	.	MAF_USDA=22.917
NC_035091.1	13093631	.	C	T	.	.	MAF_INRAE=7.5
NC_035091.1	13093645	.	G	A	.	.	MAF_USDA=16.667
NC_035091.1	13093773	.	T	G	.	.	MAF_INRAE=34.177;MAF_USDA=20.833
NC_035091.1	13093790	.	G	A	.	.	MAF_USDA=9.016
NC_035091.1	13093905	.	T	G	.	.	MAF_INRAE=9.494;MAF_USDA=10.588
NC_035091.1	13093983	.	C	A	.	.	MAF_USDA=6.25
NC_035091.1	13093986	.	C	A	.	.	MAF_INRAE=10.759;MAF_USDA=12.5
NC_035091.1	13094002	.	A	T	.	.	MAF_INRAE=42.105
NC_035091.1	13094015	.	G	A	.	.	MAF_INRAE=10.759
NC_035091.1	13094040	.	A	G	.	.	MAF_INRAE=6.667;MAF_USDA=1.639
NC_035091.1	13094061	.	G	T	.	.	MAF_INRAE=9.494;MAF_USDA=5.882
NC_035091.1	13094089	.	A	G,T	.	.	MAF_INRAE=5.263
NC_035091.1	13094166	.	A	T	.	.	MAF_USDA=1.639
NC_035091.1	13094457	.	C	T	.	.	MAF_INRAE=10.759;MAF_USDA=30.588
NC_035091.1	13094599	.	G	A	.	.	MAF_USDA=2.459
NC_035091.1	13094663	.	C	A	.	.	MAF_INRAE=10.759;MAF_USDA=12.941
NC_035091.1	13094664	.	C	A	.	.	MAF_INRAE=10.833;MAF_USDA=12.941
NC_035091.1	13094764	.	A	G	.	.	MAF_INRAE=12.025;MAF_USDA=12.353
NC_035091.1	13094826	.	G	C	.	.	MAF_INRAE=6.962;MAF_USDA=7.059
NC_035091.1	13094831	.	C	A	.	.	MAF_INRAE=6.667;MAF_USDA=1.639
NC_035091.1	13094835	.	C	T	.	.	MAF_INRAE=6.667;MAF_USDA=1.639
NC_035091.1	13094848	.	T	A	.	.	MAF_USDA=4.118
NC_035091.1	13094859	.	A	G	.	.	MAF_USDA=3.279
NC_035091.1	13094896	.	G	A	.	.	MAF_USDA=4.098
NC_035091.1	13094956	.	T	C	.	.	MAF_USDA=1.667
NC_035091.1	13094970	.	A	G	.	.	MAF_USDA=10.417
NC_035091.1	13095064	.	T	C	.	.	MAF_USDA=5.294
NC_035091.1	13095087	.	C	T	.	.	MAF_USDA=4.167
NC_035091.1	13095132	.	A	C	.	.	MAF_INRAE=3.333;MAF_USDA=3.571
NC_035091.1	13095159	.	T	A	.	.	MAF_INRAE=13.291;MAF_USDA=11.176
NC_035091.1	13095178	.	A	G	.	.	MAF_INRAE=7.5;MAF_USDA=4.118
NC_035091.1	13095186	.	T	C	.	.	MAF_INRAE=45.57;MAF_USDA=35.294
NC_035091.1	13095192	.	G	A	.	.	MAF_INRAE=2.5;MAF_USDA=2.941
NC_035091.1	13095231	.	T	G	.	.	MAF_INRAE=31.646;MAF_USDA=12.941
NC_035091.1	13095289	.	G	T	.	.	MAF_INRAE=32.911;MAF_USDA=17.059
NC_035091.1	13095303	.	T	A	.	.	MAF_INRAE=17.089;MAF_USDA=10.588
NC_035091.1	13095339	.	G	A	.	.	MAF_INRAE=6.667;MAF_USDA=1.639
NC_035091.1	13095391	.	G	A	.	.	MAF_INRAE=9.494;MAF_USDA=18.235
NC_035091.1	13095409	.	T	G	.	.	MAF_USDA=4.098
NC_035091.1	13095436	.	T	G	.	.	MAF_USDA=1.639
NC_035091.1	13095484	.	A	T	.	.	MAF_USDA=1.639
NC_035091.1	13095517	.	G	T	.	.	MAF_USDA=8.235
NC_035091.1	13095663	.	A	G	.	.	MAF_INRAE=35.443;MAF_USDA=43.529
NC_035091.1	13095739	.	C	T	.	.	MAF_USDA=4.118
NC_035091.1	13095752	.	T	A	.	.	MAF_INRAE=37.975;MAF_USDA=40.588
NC_035091.1	13095764	.	T	G	.	.	MAF_USDA=4.098
NC_035091.1	13095769	.	G	T	.	.	MAF_USDA=8.235
NC_035091.1	13095788	.	C	T	.	.	MAF_INRAE=5.063;MAF_USDA=6.471
NC_035091.1	13095830	.	C	A	.	.	MAF_INRAE=14.557
NC_035091.1	13095832	.	G	A	.	.	MAF_USDA=1.639
NC_035091.1	13095951	.	G	A	.	.	MAF_USDA=1.639
NC_035091.1	13095962	.	G	T	.	.	MAF_INRAE=5.833;MAF_USDA=1.639
NC_035091.1	13096097	.	G	A	.	.	MAF_INRAE=3.797;MAF_USDA=1.639
NC_035091.1	13096145	.	A	T	.	.	MAF_INRAE=8.228;MAF_USDA=10.0
NC_035091.1	13096194	.	T	A	.	.	MAF_USDA=17.059
NC_035091.1	13096201	.	A	C	.	.	MAF_USDA=17.059
NC_035091.1	13096228	.	G	A	.	.	MAF_USDA=22.917
NC_035091.1	13096233	.	T	C	.	.	MAF_INRAE=19.167;MAF_USDA=31.25
NC_035091.1	13096234	.	A	C	.	.	MAF_USDA=45.833
NC_035091.1	13096236	.	A	C	.	.	MAF_INRAE=19.167;MAF_USDA=29.167
NC_035091.1	13096241	.	C	T	.	.	MAF_INRAE=19.167;MAF_USDA=31.25
NC_035091.1	13096411	.	A	T	.	.	MAF_INRAE=6.667;MAF_USDA=1.639
NC_035091.1	13096483	.	C	A	.	.	MAF_USDA=4.098
NC_035091.1	13096588	.	G	A	.	.	MAF_INRAE=22.152;MAF_USDA=36.471
NC_035091.1	13096681	.	T	G	.	.	MAF_INRAE=3.797
NC_035091.1	13096716	.	G	T	.	.	MAF_INRAE=7.595;MAF_USDA=18.235
NC_035091.1	13096742	.	T	G	.	.	MAF_INRAE=6.667;MAF_USDA=17.059
NC_035091.1	13096825	.	G	A	.	.	MAF_USDA=4.706
NC_035091.1	13096971	.	C	T	.	.	MAF_USDA=4.167
NC_035091.1	13096972	.	G	A	.	.	MAF_USDA=16.667
NC_035091.1	13097152	.	G	A	.	.	MAF_USDA=2.459
NC_035091.1	13097260	.	A	G	.	.	MAF_USDA=2.459
NC_035091.1	13097284	.	C	T	.	.	MAF_INRAE=3.797;MAF_USDA=1.639
NC_035091.1	13097285	.	G	T,A	.	.	MAF_INRAE=18.333;MAF_USDA=2.459
NC_035091.1	13097294	.	C	G	.	.	MAF_INRAE=8.228;MAF_USDA=19.048
NC_035091.1	13097388	.	A	G	.	.	MAF_USDA=1.639
NC_035091.1	13097393	.	A	G	.	.	MAF_USDA=8.235
NC_035091.1	13097426	.	A	G	.	.	MAF_USDA=1.639
NC_035091.1	13097472	.	C	T	.	.	MAF_USDA=3.529
NC_035091.1	13097529	.	G	C	.	.	MAF_USDA=1.639
NC_035091.1	13097562	.	C	T	.	.	MAF_INRAE=22.152;MAF_USDA=42.353
NC_035091.1	13097623	.	C	A	.	.	MAF_USDA=8.197
NC_035091.1	13097659	.	A	G	.	.	MAF_INRAE=5.063;MAF_USDA=7.059
NC_035091.1	13097775	.	T	C	.	.	MAF_INRAE=35.443;MAF_USDA=32.941
NC_035091.1	13097832	.	C	T	.	.	MAF_INRAE=6.667
NC_035091.1	13097863	.	G	A	.	.	MAF_INRAE=3.333;MAF_USDA=4.918
NC_035091.1	13097868	.	G	A	.	.	MAF_INRAE=10.759;MAF_USDA=12.5
NC_035091.1	13097916	.	G	A	.	.	MAF_USDA=4.098
NC_035091.1	13097917	.	A	C	.	.	MAF_USDA=6.557
NC_035091.1	13097938	.	T	C	.	.	MAF_INRAE=3.797;MAF_USDA=1.639
NC_035091.1	13097942	.	A	G	.	.	MAF_USDA=18.824
NC_035091.1	13097947	.	G	A	.	.	MAF_INRAE=11.392;MAF_USDA=12.5
NC_035091.1	13098106	.	G	A	.	.	MAF_USDA=10.417
NC_035091.1	13098127	.	A	G	.	.	MAF_USDA=1.639
NC_035091.1	13098188	.	G	T	.	.	MAF_USDA=1.639
NC_035091.1	13098204	.	C	A	.	.	MAF_INRAE=12.025;MAF_USDA=4.706
NC_035091.1	13098252	.	G	A	.	.	MAF_INRAE=8.861;MAF_USDA=1.667
NC_035091.1	13098315	.	C	T	.	.	MAF_USDA=7.831
NC_035091.1	13098347	.	A	G	.	.	MAF_INRAE=3.797;MAF_USDA=1.639
NC_035091.1	13098367	.	C	A	.	.	MAF_USDA=6.25
NC_035091.1	13098429	.	A	C	.	.	MAF_INRAE=10.759;MAF_USDA=12.5
NC_035091.1	13098433	.	C	T	.	.	MAF_INRAE=4.167
NC_035091.1	13098448	.	A	C	.	.	MAF_INRAE=18.333
NC_035091.1	13098478	.	A	C	.	.	MAF_INRAE=3.797;MAF_USDA=1.639
NC_035091.1	13098555	.	G	A	.	.	MAF_INRAE=3.797
NC_035091.1	13098557	.	G	A	.	.	MAF_INRAE=1.667
NC_035091.1	13098651	.	C	A	.	.	MAF_INRAE=11.392
NC_035091.1	13098723	.	C	A	.	.	MAF_USDA=16.471
NC_035091.1	13098740	.	T	G	.	.	MAF_USDA=9.412
NC_035091.1	13098926	.	C	G	.	.	MAF_INRAE=3.797;MAF_USDA=1.639
NC_035091.1	13099009	.	G	T	.	.	MAF_INRAE=10.526
NC_035091.1	13099104	.	T	A	.	.	MAF_INRAE=1.667;MAF_USDA=9.412
NC_035091.1	13099110	.	G	A	.	.	MAF_INRAE=5.063;MAF_USDA=7.059
NC_035091.1	13099111	.	G	T	.	.	MAF_INRAE=3.333;MAF_USDA=7.059
NC_035091.1	13099156	.	G	A	.	.	MAF_USDA=1.639
NC_035091.1	13099181	.	G	A	.	.	MAF_INRAE=5.833
NC_035091.1	13099376	.	C	A	.	.	MAF_USDA=4.098
NC_035091.1	13099382	.	A	G	.	.	MAF_INRAE=5.833;MAF_USDA=1.639
NC_035091.1	13099588	.	C	A	.	.	MAF_INRAE=6.667;MAF_USDA=1.639
NC_035091.1	13099609	.	G	A	.	.	MAF_USDA=3.529
NC_035091.1	13099695	.	C	A	.	.	MAF_USDA=1.639
NC_035091.1	13099827	.	G	A	.	.	MAF_INRAE=8.228;MAF_USDA=20.0
NC_035091.1	13099863	.	G	T	.	.	MAF_USDA=1.639
NC_035091.1	13099985	.	A	C	.	.	MAF_USDA=15.294
NC_035091.1	13100018	.	A	T	.	.	MAF_INRAE=5.063;MAF_USDA=7.647
NC_035091.1	13100059	.	G	A	.	.	MAF_USDA=3.279
NC_035091.1	13100064	.	G	A	.	.	MAF_USDA=5.882
NC_035091.1	13100133	.	G	A	.	.	MAF_USDA=5.0
NC_035091.1	13100150	.	C	T	.	.	MAF_USDA=6.548
NC_035091.1	13100296	.	G	A	.	.	MAF_USDA=12.5
NC_035091.1	13100308	.	T	A	.	.	MAF_INRAE=6.667
NC_035091.1	13100317	.	C	G	.	.	MAF_USDA=1.639
NC_035091.1	13100322	.	C	T	.	.	MAF_USDA=13.529
NC_035091.1	13100330	.	G	T	.	.	MAF_INRAE=3.333;MAF_USDA=1.639
NC_035091.1	13100342	.	A	C	.	.	MAF_USDA=1.639
NC_035091.1	13100349	.	A	C	.	.	MAF_USDA=11.475
NC_035091.1	13100356	.	G	T	.	.	MAF_USDA=2.459
NC_035091.1	13100368	.	A	C	.	.	MAF_USDA=11.475
NC_035091.1	13100372	.	G	A	.	.	MAF_INRAE=3.333;MAF_USDA=1.639
NC_035091.1	13100377	.	A	T	.	.	MAF_USDA=4.098
NC_035091.1	13100384	.	C	T	.	.	MAF_USDA=9.016
NC_035091.1	13100395	.	A	T	.	.	MAF_INRAE=6.667;MAF_USDA=8.333
NC_035091.1	13100400	.	G	A	.	.	MAF_USDA=4.918
NC_035091.1	13100418	.	G	A	.	.	MAF_INRAE=5.833;MAF_USDA=4.167
NC_035091.1	13100459	.	C	G	.	.	MAF_USDA=1.639
NC_035091.1	13100464	.	A	T	.	.	MAF_INRAE=9.167
NC_035091.1	13100478	.	T	A	.	.	MAF_USDA=6.557
NC_035091.1	13100479	.	G	A	.	.	MAF_INRAE=5.833;MAF_USDA=4.098
NC_035091.1	13100489	.	A	G	.	.	MAF_USDA=2.459
NC_035091.1	13100643	.	T	C	.	.	MAF_INRAE=6.667;MAF_USDA=17.647
NC_035091.1	13100647	.	C	T	.	.	MAF_INRAE=6.667;MAF_USDA=10.0
NC_035091.1	13100682	.	C	T	.	.	MAF_INRAE=5.063;MAF_USDA=6.25
NC_035091.1	13100792	.	C	T	.	.	MAF_USDA=5.294
NC_035091.1	13100808	.	C	T	.	.	MAF_INRAE=32.5;MAF_USDA=30.588
NC_035091.1	13100853	.	T	C	.	.	MAF_USDA=16.471
NC_035091.1	13100889	.	C	A	.	.	MAF_USDA=3.529
NC_035091.1	13101013	.	G	A	.	.	MAF_INRAE=7.595;MAF_USDA=21.176
NC_035091.1	13101024	.	C	T	.	.	MAF_INRAE=3.797
NC_035091.1	13101061	.	C	T	.	.	MAF_USDA=2.459
NC_035091.1	13101124	.	C	T	.	.	MAF_INRAE=10.127;MAF_USDA=12.5
NC_035091.1	13101189	.	G	T	.	.	MAF_INRAE=10.759;MAF_USDA=12.5
NC_035091.1	13101302	.	G	A	.	.	MAF_INRAE=6.667;MAF_USDA=1.639
NC_035091.1	13101324	.	G	A	.	.	MAF_INRAE=21.519;MAF_USDA=38.235
NC_035091.1	13101335	.	G	T	.	.	MAF_INRAE=6.667;MAF_USDA=1.639
NC_035091.1	13101353	.	G	C	.	.	MAF_INRAE=5.063;MAF_USDA=17.059
NC_035091.1	13101358	.	T	G	.	.	MAF_INRAE=5.063;MAF_USDA=17.059
NC_035091.1	13101401	.	G	C	.	.	MAF_USDA=1.639
NC_035091.1	13101486	.	T	G	.	.	MAF_USDA=14.583
NC_035091.1	13101522	.	G	A	.	.	MAF_USDA=3.529
NC_035091.1	13101587	.	C	T	.	.	MAF_INRAE=8.228;MAF_USDA=11.176
NC_035091.1	13101601	.	C	T	.	.	MAF_USDA=3.279
NC_035091.1	13101620	.	C	A	.	.	MAF_USDA=8.235
NC_035091.1	13101637	.	G	A	.	.	MAF_INRAE=22.152;MAF_USDA=41.176
NC_035091.1	13101664	.	C	T	.	.	MAF_INRAE=6.667;MAF_USDA=1.639
NC_035091.1	13101716	.	C	G	.	.	MAF_USDA=14.583
NC_035091.1	13101830	.	A	T	.	.	MAF_INRAE=22.785;MAF_USDA=40.0
NC_035091.1	13101836	.	G	A	.	.	MAF_USDA=8.824
NC_035091.1	13101892	.	C	T	.	.	MAF_INRAE=22.152;MAF_USDA=41.765
NC_035091.1	13101913	.	C	A	.	.	MAF_USDA=7.059
NC_035091.1	13102038	.	G	A	.	.	MAF_USDA=2.459
NC_035091.1	13102076	.	C	G	.	.	MAF_USDA=1.639
NC_035091.1	13102091	.	C	T	.	.	MAF_USDA=2.459
NC_035091.1	13102168	.	C	T	.	.	MAF_INRAE=34.81;MAF_USDA=32.941
NC_035091.1	13102318	.	G	A	.	.	MAF_INRAE=5.063;MAF_USDA=18.824
NC_035091.1	13102356	.	G	T	.	.	MAF_INRAE=3.333;MAF_USDA=2.459
NC_035091.1	13102382	.	C	T	.	.	MAF_INRAE=10.127;MAF_USDA=12.5
NC_035091.1	13102414	.	A	G	.	.	MAF_INRAE=5.063;MAF_USDA=6.471
NC_035091.1	13102428	.	C	T	.	.	MAF_USDA=1.639
NC_035091.1	13102468	.	C	A	.	.	MAF_USDA=2.5
NC_035091.1	13102469	.	G	C	.	.	MAF_USDA=2.5
NC_035091.1	13102470	.	A	T	.	.	MAF_USDA=2.5
NC_035091.1	13102481	.	T	G	.	.	MAF_USDA=7.738
NC_035091.1	13102561	.	A	T	.	.	MAF_INRAE=8.861
NC_035091.1	13102635	.	C	A	.	.	MAF_USDA=1.639
NC_035091.1	13102667	.	T	A	.	.	MAF_USDA=2.459
NC_035091.1	13102668	.	G	T	.	.	MAF_USDA=2.459
NC_035091.1	13102671	.	G	A	.	.	MAF_USDA=16.667
NC_035091.1	13102694	.	T	G	.	.	MAF_INRAE=12.025;MAF_USDA=5.294
NC_035091.1	13102702	.	G	A	.	.	MAF_USDA=2.459
NC_035091.1	13102755	.	T	C	.	.	MAF_INRAE=3.797
NC_035091.1	13102786	.	C	A	.	.	MAF_INRAE=20.0;MAF_USDA=37.059
NC_035091.1	13102845	.	T	C	.	.	MAF_USDA=2.459
NC_035091.1	13102864	.	G	A	.	.	MAF_INRAE=5.063;MAF_USDA=7.059
NC_035091.1	13102941	.	G	T	.	.	MAF_USDA=1.639
NC_035091.1	13102981	.	A	G	.	.	MAF_INRAE=19.167
NC_035091.1	13102983	.	T	C	.	.	MAF_INRAE=49.167;MAF_USDA=20.588
NC_035091.1	13103012	.	C	T	.	.	MAF_INRAE=3.797;MAF_USDA=1.639
NC_035091.1	13103047	.	C	T	.	.	MAF_USDA=1.639
NC_035091.1	13103070	.	T	C	.	.	MAF_USDA=1.639
NC_035091.1	13103109	.	A	G	.	.	MAF_USDA=2.459
NC_035091.1	13103159	.	G	A	.	.	MAF_INRAE=6.667;MAF_USDA=1.639
NC_035091.1	13103160	.	C	G	.	.	MAF_INRAE=22.152;MAF_USDA=40.588
NC_035091.1	13103161	.	G	T	.	.	MAF_INRAE=7.5;MAF_USDA=11.176
NC_035091.1	13103162	.	G	T	.	.	MAF_INRAE=17.5;MAF_USDA=41.765
NC_035091.1	13103231	.	A	G	.	.	MAF_INRAE=5.063;MAF_USDA=7.647
NC_035091.1	13103244	.	C	G	.	.	MAF_INRAE=10.526;MAF_USDA=1.639
NC_035091.1	13103268	.	G	T	.	.	MAF_INRAE=12.025;MAF_USDA=11.475
NC_035091.1	13103302	.	C	T	.	.	MAF_INRAE=7.5;MAF_USDA=1.639
NC_035091.1	13103319	.	T	G	.	.	MAF_USDA=6.25
NC_035091.1	13103384	.	G	A	.	.	MAF_USDA=7.059
NC_035091.1	13103385	.	C	T	.	.	MAF_USDA=1.639
NC_035091.1	13103401	.	A	G	.	.	MAF_USDA=1.639
NC_035091.1	13103409	.	G	T	.	.	MAF_USDA=1.639
NC_035091.1	13103436	.	T	C	.	.	MAF_INRAE=5.063;MAF_USDA=7.647
NC_035091.1	13103457	.	A	C	.	.	MAF_INRAE=10.127;MAF_USDA=19.412
NC_035091.1	13103518	.	T	C	.	.	MAF_USDA=1.639
NC_035091.1	13103524	.	G	A	.	.	MAF_USDA=16.667
NC_035091.1	13103569	.	C	A	.	.	MAF_USDA=7.059
NC_035091.1	13103583	.	G	T	.	.	MAF_INRAE=22.152;MAF_USDA=38.235
NC_035091.1	13103597	.	T	G	.	.	MAF_USDA=1.639
NC_035091.1	13103626	.	T	G	.	.	MAF_USDA=2.459
NC_035091.1	13103666	.	A	T	.	.	MAF_INRAE=3.797
NC_035091.1	13103847	.	T	A	.	.	MAF_INRAE=8.228;MAF_USDA=11.765
NC_035091.1	13103873	.	T	A	.	.	MAF_INRAE=3.333
NC_035091.1	13103900	.	T	C	.	.	MAF_USDA=7.059
NC_035091.1	13103921	.	C	T	.	.	MAF_USDA=7.647
NC_035091.1	13103958	.	G	A	.	.	MAF_USDA=1.639
NC_035091.1	13104030	.	T	A	.	.	MAF_USDA=6.471
NC_035091.1	13105380	.	T	C	.	.	MAF_USDA=12.5
NC_035091.1	13105409	.	C	T	.	.	MAF_USDA=18.75
NC_035091.1	13105447	.	A	G	.	.	MAF_USDA=42.683
NC_035091.1	13105456	.	G	T	.	.	MAF_USDA=16.667
NC_035091.1	13105567	.	G	A	.	.	MAF_INRAE=42.105;MAF_USDA=32.353
NC_035091.1	13105572	.	A	G	.	.	MAF_INRAE=26.316
NC_035091.1	13105609	.	C	T	.	.	MAF_INRAE=10.526;MAF_USDA=20.588
NC_035091.1	13105630	.	C	T	.	.	MAF_USDA=9.412
NC_035091.1	13105702	.	A	T	.	.	MAF_INRAE=10.526;MAF_USDA=17.059
NC_035091.1	13105706	.	G	A	.	.	MAF_INRAE=42.105;MAF_USDA=24.706
NC_035091.1	13105709	.	C	A	.	.	MAF_INRAE=10.526;MAF_USDA=17.647
NC_035091.1	13105733	.	T	C	.	.	MAF_USDA=14.583
NC_035091.1	13105745	.	C	T	.	.	MAF_USDA=3.333
NC_035091.1	13105786	.	G	A	.	.	MAF_USDA=8.929
NC_035091.1	13105792	.	A	C	.	.	MAF_INRAE=10.526;MAF_USDA=7.143
NC_035091.1	13105813	.	A	G	.	.	MAF_USDA=1.667
NC_035091.1	13105919	.	G	A	.	.	MAF_INRAE=10.526
NC_035091.1	13106030	.	T	C	.	.	MAF_USDA=10.417
NC_035091.1	13106055	.	T	C	.	.	MAF_USDA=16.667
NC_035091.1	13106125	.	A	C	.	.	MAF_USDA=1.667
NC_035091.1	13106185	.	C	A	.	.	MAF_USDA=1.667
NC_035091.1	13106298	.	G	A	.	.	MAF_INRAE=26.316;MAF_USDA=1.667
NC_035091.1	13106306	.	G	A	.	.	MAF_USDA=16.667
NC_035091.1	13106368	.	G	C	.	.	MAF_USDA=8.929
NC_035091.1	13106496	.	A	C	.	.	MAF_USDA=4.167
NC_035091.1	13106515	.	G	T	.	.	MAF_USDA=31.548
NC_035091.1	13106584	.	G	T	.	.	MAF_USDA=8.929
NC_035091.1	13106642	.	A	C	.	.	MAF_INRAE=10.526;MAF_USDA=6.25
NC_035091.1	13106653	.	T	A	.	.	MAF_INRAE=2.632;MAF_USDA=4.167
NC_035091.1	13106671	.	G	A	.	.	MAF_INRAE=10.526;MAF_USDA=4.762
NC_035091.1	13106779	.	G	A	.	.	MAF_INRAE=10.526;MAF_USDA=12.5
NC_035091.1	13106822	.	T	C	.	.	MAF_USDA=1.667
NC_035091.1	13106823	.	G	A	.	.	MAF_USDA=1.667
NC_035091.1	13106859	.	G	T	.	.	MAF_USDA=14.583
NC_035091.1	13108402	.	T	C	.	.	MAF_USDA=4.762
NC_035091.1	13108491	.	T	G	.	.	MAF_USDA=10.417
NC_035091.1	13108510	.	C	G	.	.	MAF_USDA=18.75
NC_035091.1	13108657	.	A	C	.	.	MAF_INRAE=7.5
NC_035091.1	13108659	.	A	G	.	.	MAF_USDA=1.639
NC_035091.1	13108707	.	T	G	.	.	MAF_INRAE=14.557
NC_035091.1	13108726	.	G	A	.	.	MAF_INRAE=12.025;MAF_USDA=5.294
NC_035091.1	13108737	.	C	A	.	.	MAF_USDA=1.639
NC_035091.1	13108742	.	A	G	.	.	MAF_USDA=15.294
NC_035091.1	13108827	.	C	A	.	.	MAF_INRAE=3.797;MAF_USDA=1.639
NC_035091.1	13108846	.	C	T	.	.	MAF_INRAE=22.785;MAF_USDA=42.353
NC_035091.1	13108895	.	C	T	.	.	MAF_USDA=3.529
NC_035091.1	13108920	.	C	T	.	.	MAF_USDA=15.882
NC_035091.1	13113174	.	G	A	.	.	MAF_USDA=16.667
NC_035091.1	13113223	.	T	C	.	.	MAF_USDA=14.583
NC_035091.1	13113418	.	C	T	.	.	MAF_USDA=18.75
NC_035091.1	13113835	.	G	T	.	.	MAF_USDA=22.917
NC_035091.1	13113895	.	A	G	.	.	MAF_USDA=10.417
NC_035091.1	13114069	.	C	A	.	.	MAF_USDA=12.5
NC_035091.1	13114101	.	G	T	.	.	MAF_USDA=10.417
NC_035091.1	13114207	.	G	A	.	.	MAF_USDA=12.5
NC_035091.1	13114224	.	A	T	.	.	MAF_USDA=4.167
NC_035091.1	13114251	.	G	A	.	.	MAF_USDA=12.5
NC_035091.1	13114404	.	G	A	.	.	MAF_USDA=14.583
NC_035091.1	13114686	.	G	A	.	.	MAF_USDA=14.583
NC_035091.1	13114766	.	G	A	.	.	MAF_USDA=12.5
NC_035091.1	13114867	.	T	C	.	.	MAF_USDA=10.417
NC_035091.1	13114902	.	C	T	.	.	MAF_USDA=10.417
NC_035091.1	13115039	.	G	A	.	.	MAF_USDA=16.667
NC_035091.1	13115062	.	C	A	.	.	MAF_USDA=14.583
NC_035091.1	13115092	.	G	A	.	.	MAF_USDA=10.417
NC_035091.1	13115169	.	A	T	.	.	MAF_USDA=1.724
NC_035091.1	13115176	.	A	G	.	.	MAF_USDA=1.724
NC_035091.1	13115211	.	C	T	.	.	MAF_USDA=10.417
NC_035091.1	13115217	.	A	G	.	.	MAF_USDA=14.583
NC_035091.1	13115221	.	C	T	.	.	MAF_USDA=14.583
NC_035091.1	13115414	.	A	T	.	.	MAF_USDA=2.542
NC_035091.1	13115492	.	G	T	.	.	MAF_USDA=47.917
NC_035091.1	13115758	.	G	C	.	.	MAF_USDA=35.417
NC_035091.1	13115770	.	A	G	.	.	MAF_USDA=10.417
NC_035091.1	13115812	.	C	T	.	.	MAF_USDA=10.417
NC_035091.1	13116071	.	T	A	.	.	MAF_USDA=10.417
NC_035091.1	13116217	.	T	C	.	.	MAF_INRAE=31.579;MAF_USDA=47.917
NC_035091.1	13116264	.	C	T	.	.	MAF_INRAE=10.526
NC_035091.1	13116336	.	T	G	.	.	MAF_USDA=2.5
NC_035091.1	13116360	.	T	C	.	.	MAF_INRAE=10.526;MAF_USDA=1.667
NC_035091.1	13116442	.	C	G	.	.	MAF_USDA=1.695
NC_035091.1	13116562	.	G	T	.	.	MAF_USDA=1.667
NC_035091.1	13116564	.	G	A	.	.	MAF_INRAE=10.526;MAF_USDA=7.738
NC_035091.1	13116567	.	G	A	.	.	MAF_INRAE=10.526;MAF_USDA=1.667
NC_035091.1	13116668	.	C	T	.	.	MAF_USDA=1.667
NC_035091.1	13116671	.	T	C	.	.	MAF_INRAE=22.152;MAF_USDA=42.262
NC_035091.1	13116673	.	G	A	.	.	MAF_USDA=1.667
NC_035091.1	13116768	.	A	C	.	.	MAF_INRAE=7.595;MAF_USDA=10.0
NC_035091.1	13116807	.	T	A	.	.	MAF_INRAE=1.667;MAF_USDA=1.639
NC_035091.1	13116845	.	G	T	.	.	MAF_USDA=1.639
NC_035091.1	13116883	.	C	T	.	.	MAF_INRAE=8.228;MAF_USDA=11.765
NC_035091.1	13116984	.	A	T	.	.	MAF_INRAE=8.861;MAF_USDA=4.098
NC_035091.1	13117101	.	C	T	.	.	MAF_USDA=6.25
NC_035091.1	13117148	.	G	T	.	.	MAF_INRAE=12.025;MAF_USDA=13.115
NC_035091.1	13117189	.	C	T	.	.	MAF_INRAE=3.797;MAF_USDA=2.459
NC_035091.1	13117292	.	T	C	.	.	MAF_USDA=8.235
NC_035091.1	13117409	.	G	A	.	.	MAF_USDA=1.639
NC_035091.1	13117444	.	G	A	.	.	MAF_USDA=17.647
NC_035091.1	13117493	.	C	A	.	.	MAF_INRAE=12.025;MAF_USDA=5.294
NC_035091.1	13117510	.	T	C	.	.	MAF_USDA=4.098
NC_035091.1	13117511	.	C	A	.	.	MAF_INRAE=5.063;MAF_USDA=17.059
NC_035091.1	13117622	.	G	T	.	.	MAF_USDA=1.639
NC_035091.1	13117704	.	C	A	.	.	MAF_USDA=1.639
NC_035091.1	13117725	.	G	T	.	.	MAF_USDA=1.639
NC_035091.1	13117767	.	C	T	.	.	MAF_INRAE=42.105;MAF_USDA=32.941
NC_035091.1	13117777	.	A	T	.	.	MAF_USDA=1.639
NC_035091.1	13117796	.	C	G	.	.	MAF_INRAE=42.105
NC_035091.1	13117805	.	T	G	.	.	MAF_USDA=7.647
NC_035091.1	13117816	.	A	G	.	.	MAF_USDA=1.667
NC_035091.1	13117856	.	C	T	.	.	MAF_USDA=1.724
NC_035091.1	13118096	.	G	A	.	.	MAF_INRAE=21.519;MAF_USDA=38.235
NC_035091.1	13118165	.	T	G	.	.	MAF_INRAE=22.152;MAF_USDA=38.69
NC_035091.1	13118193	.	G	A	.	.	MAF_INRAE=7.595;MAF_USDA=11.905
NC_035091.1	13118202	.	G	T	.	.	MAF_INRAE=5.063;MAF_USDA=3.333
NC_035091.1	13118215	.	A	T	.	.	MAF_USDA=2.5
NC_035091.1	13118239	.	A	T	.	.	MAF_INRAE=5.0;MAF_USDA=1.639
NC_035091.1	13118308	.	T	G	.	.	MAF_INRAE=4.167;MAF_USDA=5.294
NC_035091.1	13118342	.	C	G	.	.	MAF_USDA=1.639
NC_035091.1	13118442	.	A	T	.	.	MAF_USDA=7.647
NC_035091.1	13118455	.	A	T	.	.	MAF_INRAE=4.167;MAF_USDA=5.294
NC_035091.1	13118472	.	T	A	.	.	MAF_USDA=1.639
NC_035091.1	13118495	.	G	T	.	.	MAF_USDA=6.25
NC_035091.1	13118543	.	A	C	.	.	MAF_USDA=1.639
NC_035091.1	13118572	.	G	T	.	.	MAF_USDA=4.098
NC_035091.1	13118581	.	A	G	.	.	MAF_USDA=2.459
NC_035091.1	13118585	.	G	A	.	.	MAF_INRAE=22.152;MAF_USDA=39.412
NC_035091.1	13118611	.	T	C	.	.	MAF_USDA=1.639
NC_035091.1	13118615	.	A	G	.	.	MAF_USDA=1.639
NC_035091.1	13118638	.	C	T	.	.	MAF_USDA=1.639
NC_035091.1	13118704	.	C	T	.	.	MAF_USDA=1.639
NC_035091.1	13118747	.	C	T	.	.	MAF_USDA=4.918
NC_035091.1	13118771	.	C	T	.	.	MAF_USDA=7.059
NC_035091.1	13118861	.	G	T	.	.	MAF_USDA=3.529
NC_035091.1	13118876	.	C	A	.	.	MAF_INRAE=4.43;MAF_USDA=7.647
NC_035091.1	13118970	.	C	A	.	.	MAF_INRAE=5.833
NC_035091.1	13119006	.	C	A	.	.	MAF_INRAE=3.333;MAF_USDA=2.459
NC_035091.1	13119041	.	G	C	.	.	MAF_INRAE=8.228;MAF_USDA=21.176
NC_035091.1	13119184	.	T	C	.	.	MAF_USDA=16.667
NC_035091.1	13119350	.	A	G	.	.	MAF_INRAE=5.833;MAF_USDA=1.639
NC_035091.1	13119378	.	A	C	.	.	MAF_INRAE=15.823;MAF_USDA=47.059
NC_035091.1	13119381	.	C	T	.	.	MAF_INRAE=15.823;MAF_USDA=36.471
NC_035091.1	13119451	.	T	G	.	.	MAF_USDA=1.639
NC_035091.1	13119532	.	A	T	.	.	MAF_INRAE=19.62;MAF_USDA=37.059
NC_035091.1	13119562	.	T	C	.	.	MAF_INRAE=5.833;MAF_USDA=1.639
NC_035091.1	13119568	.	G	A	.	.	MAF_INRAE=50.0;MAF_USDA=37.059
NC_035091.1	13119582	.	G	A	.	.	MAF_USDA=1.639
NC_035091.1	13119598	.	T	A	.	.	MAF_USDA=6.557
NC_035091.1	13119621	.	A	G	.	.	MAF_INRAE=7.595;MAF_USDA=12.941
NC_035091.1	13119718	.	T	A	.	.	MAF_USDA=16.667
NC_035091.1	13119732	.	C	G	.	.	MAF_USDA=4.118
NC_035091.1	13119770	.	C	A	.	.	MAF_USDA=3.279
NC_035091.1	13119920	.	C	A	.	.	MAF_USDA=2.459
NC_035091.1	13119988	.	A	T	.	.	MAF_INRAE=22.785;MAF_USDA=16.393
NC_035091.1	13120084	.	G	A	.	.	MAF_USDA=3.279
NC_035091.1	13120115	.	G	T	.	.	MAF_USDA=5.294
NC_035091.1	13120150	.	C	T	.	.	MAF_USDA=1.667
NC_035091.1	13120161	.	G	A	.	.	MAF_USDA=16.667
NC_035091.1	13120302	.	G	A	.	.	MAF_USDA=11.864
NC_035091.1	13120334	.	C	T	.	.	MAF_INRAE=5.696;MAF_USDA=8.824
NC_035091.1	13120338	.	C	T	.	.	MAF_USDA=16.393
NC_035091.1	13120352	.	C	T	.	.	MAF_USDA=1.639
NC_035091.1	13120480	.	A	C	.	.	MAF_USDA=1.639
NC_035091.1	13120626	.	C	A	.	.	MAF_USDA=1.639
NC_035091.1	13120712	.	G	T	.	.	MAF_USDA=2.459
NC_035091.1	13120837	.	G	C	.	.	MAF_INRAE=10.526;MAF_USDA=12.353
NC_035091.1	13120861	.	C	T	.	.	MAF_USDA=1.639
NC_035091.1	13120960	.	T	C	.	.	MAF_INRAE=4.167;MAF_USDA=15.882
NC_035091.1	13120968	.	G	A	.	.	MAF_USDA=6.25
NC_035091.1	13121047	.	A	C	.	.	MAF_INRAE=19.62;MAF_USDA=35.882
NC_035091.1	13121048	.	G	A	.	.	MAF_INRAE=6.667;MAF_USDA=4.098
NC_035091.1	13121061	.	A	C	.	.	MAF_INRAE=43.671;MAF_USDA=17.647
NC_035091.1	13121065	.	T	G	.	.	MAF_INRAE=5.063;MAF_USDA=10.656
NC_035091.1	13121102	.	C	G	.	.	MAF_INRAE=9.167;MAF_USDA=9.412
NC_035091.1	13121113	.	T	A	.	.	MAF_USDA=4.918
NC_035091.1	13121128	.	G	T	.	.	MAF_INRAE=18.333
NC_035091.1	13121129	.	C	T	.	.	MAF_INRAE=18.333
NC_035091.1	13121166	.	T	G	.	.	MAF_INRAE=10.526;MAF_USDA=9.836
NC_035091.1	13121212	.	T	G	.	.	MAF_INRAE=31.667;MAF_USDA=39.583
NC_035091.1	13121215	.	A	T	.	.	MAF_INRAE=5.0;MAF_USDA=35.417
NC_035091.1	13121235	.	C	T	.	.	MAF_USDA=1.639
NC_035091.1	13121239	.	A	C	.	.	MAF_USDA=3.279
NC_035091.1	13121304	.	A	C	.	.	MAF_INRAE=13.333;MAF_USDA=9.412
NC_035091.1	13121437	.	C	T	.	.	MAF_USDA=1.667
NC_035091.1	13121450	.	G	T	.	.	MAF_USDA=1.667
NC_035091.1	13121478	.	A	G	.	.	MAF_INRAE=3.333;MAF_USDA=6.667
NC_035091.1	13121481	.	A	C	.	.	MAF_USDA=7.738
NC_035091.1	13121490	.	T	G	.	.	MAF_INRAE=4.43;MAF_USDA=3.571
NC_035091.1	13121575	.	T	C	.	.	MAF_USDA=6.25
NC_035091.1	13121606	.	G	A	.	.	MAF_INRAE=12.025;MAF_USDA=25.0
NC_035091.1	13121677	.	A	G	.	.	MAF_INRAE=4.167;MAF_USDA=6.471
NC_035091.1	13121752	.	G	C	.	.	MAF_INRAE=1.667;MAF_USDA=1.639
NC_035091.1	13121755	.	G	A	.	.	MAF_INRAE=1.667
NC_035091.1	13121782	.	C	T	.	.	MAF_INRAE=4.167;MAF_USDA=7.059
NC_035091.1	13121785	.	A	C	.	.	MAF_INRAE=4.167;MAF_USDA=7.059
NC_035091.1	13121825	.	A	G	.	.	MAF_INRAE=22.152;MAF_USDA=18.824
NC_035091.1	13121897	.	C	T	.	.	MAF_INRAE=1.667;MAF_USDA=20.0
NC_035091.1	13121903	.	T	A	.	.	MAF_INRAE=1.667;MAF_USDA=18.235
NC_035091.1	13121910	.	C	T	.	.	MAF_USDA=2.459
NC_035091.1	13121980	.	T	A	.	.	MAF_USDA=4.098
NC_035091.1	13122056	.	T	C	.	.	MAF_INRAE=10.759;MAF_USDA=12.5
NC_035091.1	13122121	.	G	T	.	.	MAF_INRAE=3.165
NC_035091.1	13122160	.	C	A	.	.	MAF_INRAE=5.833;MAF_USDA=1.639
NC_035091.1	13122163	.	T	G	.	.	MAF_USDA=4.918
NC_035091.1	13122178	.	A	T	.	.	MAF_INRAE=37.975;MAF_USDA=20.0
NC_035091.1	13122248	.	C	A,T	.	.	MAF_INRAE=6.667;MAF_USDA=6.25
NC_035091.1	13122292	.	G	A	.	.	MAF_INRAE=5.833;MAF_USDA=4.918
NC_035091.1	13122297	.	C	A	.	.	MAF_INRAE=1.667;MAF_USDA=20.0
NC_035091.1	13122303	.	A	G	.	.	MAF_INRAE=1.667;MAF_USDA=18.235
NC_035091.1	13122305	.	G	T	.	.	MAF_USDA=2.459
NC_035091.1	13122374	.	G	A	.	.	MAF_INRAE=1.667;MAF_USDA=18.824
NC_035091.1	13122511	.	T	C	.	.	MAF_USDA=1.639
NC_035091.1	13122527	.	G	A	.	.	MAF_USDA=2.459
NC_035091.1	13122613	.	C	T	.	.	MAF_INRAE=4.167;MAF_USDA=7.059
NC_035091.1	13122693	.	A	G	.	.	MAF_USDA=6.25
NC_035091.1	13122704	.	T	G	.	.	MAF_INRAE=5.696;MAF_USDA=25.882
NC_035091.1	13122720	.	G	C	.	.	MAF_INRAE=25.949;MAF_USDA=14.118
NC_035091.1	13122794	.	G	A	.	.	MAF_USDA=2.459
NC_035091.1	13122796	.	A	T	.	.	MAF_USDA=1.639
NC_035091.1	13122807	.	G	T	.	.	MAF_INRAE=5.833;MAF_USDA=4.918
NC_035091.1	13123131	.	C	T	.	.	MAF_INRAE=5.063;MAF_USDA=1.667
NC_035091.1	13123196	.	T	G	.	.	MAF_USDA=1.695
NC_035091.1	13123215	.	C	A	.	.	MAF_USDA=1.639
NC_035091.1	13123341	.	A	T	.	.	MAF_USDA=4.167
NC_035091.1	13123343	.	T	G	.	.	MAF_USDA=4.167
NC_035091.1	13123426	.	T	C	.	.	MAF_INRAE=3.333
NC_035091.1	13123488	.	C	G	.	.	MAF_USDA=2.5
NC_035091.1	13123600	.	C	A	.	.	MAF_INRAE=34.177;MAF_USDA=20.833
NC_035091.1	13123620	.	T	A	.	.	MAF_INRAE=10.127;MAF_USDA=2.459
NC_035091.1	13123657	.	A	T	.	.	MAF_INRAE=3.333;MAF_USDA=2.5
NC_035091.1	13123690	.	T	A	.	.	MAF_INRAE=34.81;MAF_USDA=23.214
NC_035091.1	13123819	.	C	T	.	.	MAF_USDA=1.667
NC_035091.1	13123832	.	G	C	.	.	MAF_USDA=4.167
NC_035091.1	13123881	.	C	T	.	.	MAF_INRAE=5.063;MAF_USDA=1.786
NC_035091.1	13123913	.	C	G	.	.	MAF_USDA=5.357
NC_035091.1	13123964	.	C	T	.	.	MAF_INRAE=17.5
NC_035091.1	13123969	.	C	A	.	.	MAF_INRAE=17.5
NC_035091.1	13123978	.	G	A	.	.	MAF_INRAE=17.5
NC_035091.1	13123982	.	C	T	.	.	MAF_INRAE=5.0;MAF_USDA=1.667
NC_035091.1	13124021	.	A	C	.	.	MAF_INRAE=4.167;MAF_USDA=7.143
NC_035091.1	13124041	.	A	T	.	.	MAF_INRAE=9.494;MAF_USDA=48.214
NC_035091.1	13124098	.	G	A	.	.	MAF_INRAE=14.557;MAF_USDA=2.976
NC_035091.1	13124134	.	A	G	.	.	MAF_INRAE=29.747;MAF_USDA=16.071
NC_035091.1	13124140	.	T	C	.	.	MAF_INRAE=12.025;MAF_USDA=4.762
NC_035091.1	13124147	.	A	T	.	.	MAF_INRAE=22.785;MAF_USDA=16.071
NC_035091.1	13124158	.	T	C	.	.	MAF_INRAE=6.329;MAF_USDA=41.071
NC_035091.1	13124160	.	T	C	.	.	MAF_INRAE=6.667
NC_035091.1	13124186	.	G	A	.	.	MAF_USDA=5.357
NC_035091.1	13124211	.	C	T	.	.	MAF_INRAE=5.0
NC_035091.1	13124239	.	T	C	.	.	MAF_INRAE=5.833;MAF_USDA=5.0
NC_035091.1	13124249	.	G	T	.	.	MAF_USDA=1.667
NC_035091.1	13124253	.	A	T	.	.	MAF_USDA=1.667
NC_035091.1	13124297	.	C	T	.	.	MAF_USDA=1.667
NC_035091.1	13124315	.	T	G	.	.	MAF_INRAE=18.333
NC_035091.1	13124322	.	G	A	.	.	MAF_INRAE=6.667;MAF_USDA=5.952
NC_035091.1	13124339	.	T	C	.	.	MAF_INRAE=32.278;MAF_USDA=45.833
NC_035091.1	13124386	.	G	A	.	.	MAF_INRAE=3.797
NC_035091.1	13124407	.	A	C	.	.	MAF_INRAE=30.38;MAF_USDA=21.429
NC_035091.1	13124444	.	A	T	.	.	MAF_USDA=1.667
NC_035091.1	13124472	.	A	C	.	.	MAF_USDA=1.667
NC_035091.1	13124530	.	A	G	.	.	MAF_USDA=1.667
NC_035091.1	13124638	.	C	G	.	.	MAF_INRAE=31.646;MAF_USDA=33.929
NC_035091.1	13124645	.	A	C	.	.	MAF_INRAE=40.506;MAF_USDA=32.738
NC_035091.1	13124649	.	G	T	.	.	MAF_INRAE=35.0;MAF_USDA=44.048
NC_035091.1	13124655	.	C	A	.	.	MAF_INRAE=36.076;MAF_USDA=37.5
NC_035091.1	13124661	.	T	A	.	.	MAF_INRAE=6.667
NC_035091.1	13124667	.	C	T	.	.	MAF_INRAE=6.667;MAF_USDA=7.143
NC_035091.1	13125098	.	A	G	.	.	MAF_USDA=1.667
NC_035091.1	13125117	.	T	C	.	.	MAF_INRAE=17.722;MAF_USDA=20.238
NC_035091.1	13125121	.	T	A	.	.	MAF_USDA=6.25
NC_035091.1	13125140	.	T	C	.	.	MAF_USDA=1.667
NC_035091.1	13125209	.	G	A	.	.	MAF_INRAE=2.5;MAF_USDA=9.167
NC_035091.1	13125312	.	G	A	.	.	MAF_INRAE=36.709;MAF_USDA=25.0
NC_035091.1	13125335	.	T	C	.	.	MAF_INRAE=6.667;MAF_USDA=7.143
NC_035091.1	13125382	.	A	C	.	.	MAF_INRAE=3.797
NC_035091.1	13125748	.	C	T	.	.	MAF_INRAE=47.468;MAF_USDA=37.952
NC_035091.1	13125749	.	C	T	.	.	MAF_INRAE=42.5;MAF_USDA=37.952
NC_035091.1	13125782	.	A	C	.	.	MAF_INRAE=44.304;MAF_USDA=41.566
NC_035091.1	13125891	.	C	G	.	.	MAF_USDA=41.667
NC_035091.1	13125892	.	C	T	.	.	MAF_USDA=10.417
NC_035091.1	13125893	.	A	G	.	.	MAF_USDA=10.417
NC_035091.1	13125894	.	G	A	.	.	MAF_USDA=10.417
NC_035091.1	13125906	.	T	G	.	.	MAF_INRAE=10.526
NC_035091.1	13125928	.	T	A	.	.	MAF_INRAE=49.367
NC_035091.1	13125929	.	A	T	.	.	MAF_INRAE=18.987
NC_035091.1	13125930	.	A	T	.	.	MAF_INRAE=4.167;MAF_USDA=6.548
NC_035091.1	13125964	.	C	A	.	.	MAF_USDA=1.667
NC_035091.1	13126003	.	A	T	.	.	MAF_INRAE=7.5;MAF_USDA=4.167
NC_035091.1	13126039	.	G	A	.	.	MAF_INRAE=10.759;MAF_USDA=12.5
NC_035091.1	13126089	.	GATGCTGTCATAA	GATGCTGTCATAC	.	.	MAF_USDA=40.909
NC_035091.1	13126101	.	A	C	.	.	MAF_INRAE=31.579;MAF_USDA=34.167
NC_035091.1	13126126	.	T	A	.	.	MAF_USDA=16.667
NC_035091.1	13126127	.	T	A	.	.	MAF_USDA=27.083
NC_035091.1	13126163	.	T	G	.	.	MAF_INRAE=26.316;MAF_USDA=15.882
NC_035091.1	13126333	.	G	T	.	.	MAF_USDA=6.627
NC_035091.1	13126340	.	C	T	.	.	MAF_INRAE=42.105;MAF_USDA=25.301
NC_035091.1	13126341	.	G	A	.	.	MAF_INRAE=10.526;MAF_USDA=1.667
NC_035091.1	13126451	.	A	G	.	.	MAF_INRAE=6.667;MAF_USDA=3.333
NC_035091.1	13126452	.	C	T	.	.	MAF_INRAE=6.329;MAF_USDA=5.0
NC_035091.1	13126458	.	G	A	.	.	MAF_INRAE=6.667;MAF_USDA=5.952
NC_035091.1	13126477	.	G	A	.	.	MAF_USDA=4.167
NC_035091.1	13126814	.	C	T	.	.	MAF_INRAE=37.342;MAF_USDA=24.706
NC_035091.1	13126821	.	G	A	.	.	MAF_INRAE=18.333
NC_035091.1	13126823	.	C	G	.	.	MAF_INRAE=6.667;MAF_USDA=5.882
NC_035091.1	13126875	.	G	A	.	.	MAF_INRAE=1.667;MAF_USDA=9.016
NC_035091.1	13126883	.	T	C	.	.	MAF_INRAE=6.667;MAF_USDA=4.918
NC_035091.1	13126892	.	A	C	.	.	MAF_USDA=1.639
NC_035091.1	13126923	.	A	G	.	.	MAF_USDA=6.471
NC_035091.1	13126969	.	T	A	.	.	MAF_INRAE=31.579;MAF_USDA=38.554
NC_035091.1	13126970	.	C	G	.	.	MAF_USDA=38.554
NC_035091.1	13127133	.	G	T	.	.	MAF_USDA=4.918
NC_035091.1	13127143	.	AG	AT	.	.	MAF_USDA=29.167
NC_035091.1	13127144	.	G	T	.	.	MAF_USDA=36.885
NC_035091.1	13127158	.	C	G	.	.	MAF_USDA=4.098
NC_035091.1	13127167	.	G	A	.	.	MAF_USDA=2.459
NC_035091.1	13127175	.	A	G	.	.	MAF_USDA=3.279
NC_035091.1	13127184	.	A	G	.	.	MAF_USDA=31.176
NC_035091.1	13127247	.	T	C	.	.	MAF_USDA=1.639
NC_035091.1	13127251	.	G	T	.	.	MAF_INRAE=4.167;MAF_USDA=4.918
NC_035091.1	13127304	.	G	T	.	.	MAF_INRAE=12.025;MAF_USDA=32.353
NC_035091.1	13127334	.	C	T	.	.	MAF_USDA=4.706
NC_035091.1	13127343	.	T	C	.	.	MAF_USDA=6.25
NC_035091.1	13127435	.	C	T	.	.	MAF_USDA=2.459
NC_035091.1	13127437	.	G	A	.	.	MAF_INRAE=33.333;MAF_USDA=35.417
NC_035091.1	13127489	.	G	A	.	.	MAF_INRAE=22.152;MAF_USDA=15.882
NC_035091.1	13127581	.	A	C	.	.	MAF_INRAE=35.443;MAF_USDA=31.176
NC_035091.1	13127589	.	A	G	.	.	MAF_USDA=43.75
NC_035091.1	13127698	.	G	T	.	.	MAF_USDA=6.25
NC_035091.1	13127727	.	G	T	.	.	MAF_INRAE=3.333;MAF_USDA=4.098
NC_035091.1	13127774	.	G	C	.	.	MAF_INRAE=5.063;MAF_USDA=25.41
NC_035091.1	13127811	.	A	C	.	.	MAF_USDA=1.639
NC_035091.1	13127878	.	C	T	.	.	MAF_INRAE=37.342;MAF_USDA=44.118
NC_035091.1	13127942	.	G	A	.	.	MAF_USDA=1.639
NC_035091.1	13127945	.	G	T	.	.	MAF_INRAE=15.19;MAF_USDA=2.941
NC_035091.1	13127950	.	A	G	.	.	MAF_INRAE=34.81;MAF_USDA=37.059
NC_035091.1	13127954	.	C	G	.	.	MAF_INRAE=35.833;MAF_USDA=36.471
NC_035091.1	13127965	.	C	T	.	.	MAF_INRAE=17.5;MAF_USDA=6.471
NC_035091.1	13127998	.	C	T	.	.	MAF_INRAE=2.632
NC_035091.1	13128027	.	T	A	.	.	MAF_USDA=5.882
NC_035091.1	13128028	.	T	G	.	.	MAF_USDA=1.639
NC_035091.1	13128029	.	G	A	.	.	MAF_INRAE=7.5;MAF_USDA=6.471
NC_035091.1	13128155	.	T	C	.	.	MAF_USDA=2.459
NC_035091.1	13128161	.	C	G	.	.	MAF_USDA=6.557
NC_035091.1	13128225	.	T	A	.	.	MAF_USDA=41.071
NC_035091.1	13132533	.	C	A	.	.	MAF_USDA=31.25
NC_035091.1	13132645	.	C	T	.	.	MAF_USDA=31.25
NC_035091.1	13133363	.	G	A	.	.	MAF_INRAE=31.579;MAF_USDA=40.244
NC_035091.1	13133417	.	C	T	.	.	MAF_INRAE=31.579;MAF_USDA=40.123
NC_035091.1	13133461	.	T	A	.	.	MAF_INRAE=10.526;MAF_USDA=12.805
NC_035091.1	13133486	.	G	A	.	.	MAF_USDA=8.696
NC_035091.1	13133516	.	C	A	.	.	MAF_INRAE=10.526;MAF_USDA=8.696
NC_035091.1	13133575	.	G	A	.	.	MAF_INRAE=10.526;MAF_USDA=5.422
NC_035091.1	13133577	.	G	A	.	.	MAF_USDA=2.5
NC_035091.1	13133585	.	G	A	.	.	MAF_INRAE=31.579;MAF_USDA=37.349
NC_035091.1	13133599	.	A	G	.	.	MAF_INRAE=31.579;MAF_USDA=40.964
NC_035091.1	13133629	.	A	G	.	.	MAF_INRAE=10.526
NC_035091.1	13133738	.	A	G	.	.	MAF_INRAE=3.333;MAF_USDA=4.098
NC_035091.1	13133823	.	T	C	.	.	MAF_INRAE=38.333;MAF_USDA=43.75
NC_035091.1	13133834	.	T	C	.	.	MAF_USDA=6.25
NC_035091.1	13133871	.	G	A	.	.	MAF_INRAE=14.557;MAF_USDA=2.941
NC_035091.1	13133896	.	G	A	.	.	MAF_INRAE=15.19;MAF_USDA=2.941
NC_035091.1	13133972	.	C	T	.	.	MAF_INRAE=10.127;MAF_USDA=14.583
NC_035091.1	13134062	.	A	G	.	.	MAF_INRAE=31.646;MAF_USDA=33.529
NC_035091.1	13134148	.	C	T	.	.	MAF_INRAE=36.709;MAF_USDA=43.529
NC_035091.1	13134149	.	G	T	.	.	MAF_INRAE=1.667;MAF_USDA=10.0
NC_035091.1	13134164	.	A	G	.	.	MAF_INRAE=31.646;MAF_USDA=33.529
NC_035091.1	13134221	.	G	A	.	.	MAF_USDA=1.639
NC_035091.1	13134223	.	C	T	.	.	MAF_INRAE=22.152;MAF_USDA=14.118
NC_035091.1	13134265	.	A	C	.	.	MAF_INRAE=6.329;MAF_USDA=11.176
NC_035091.1	13134304	.	G	T	.	.	MAF_INRAE=8.228
NC_035091.1	13134307	.	C	A	.	.	MAF_INRAE=2.5;MAF_USDA=5.294
NC_035091.1	13134407	.	A	G	.	.	MAF_USDA=50.0
NC_035091.1	13134488	.	T	C	.	.	MAF_INRAE=2.532;MAF_USDA=3.571
NC_035091.1	13134522	.	G	A	.	.	MAF_INRAE=16.456;MAF_USDA=4.706
NC_035091.1	13134585	.	T	C	.	.	MAF_INRAE=6.667;MAF_USDA=6.471
NC_035091.1	13134603	.	T	C	.	.	MAF_USDA=6.25
NC_035091.1	13134605	.	G	T	.	.	MAF_USDA=6.25
NC_035091.1	13134631	.	A	G	.	.	MAF_INRAE=38.333;MAF_USDA=47.647
NC_035091.1	13134638	.	C	T	.	.	MAF_USDA=1.639
NC_035091.1	13134649	.	C	T	.	.	MAF_USDA=9.836
NC_035091.1	13134717	.	C	A	.	.	MAF_USDA=42.353
NC_035091.1	13134722	.	C	A	.	.	MAF_USDA=4.918
NC_035091.1	13134745	.	G	T	.	.	MAF_USDA=9.836
NC_035091.1	13134754	.	T	C	.	.	MAF_USDA=9.016
NC_035091.1	13134756	.	T	A	.	.	MAF_INRAE=3.165;MAF_USDA=4.706
NC_035091.1	13134764	.	A	G	.	.	MAF_USDA=11.475
NC_035091.1	13134768	.	T	G	.	.	MAF_INRAE=31.667;MAF_USDA=35.417
NC_035091.1	13134785	.	C	G	.	.	MAF_INRAE=3.333;MAF_USDA=2.459
NC_035091.1	13134809	.	G	A	.	.	MAF_USDA=12.295
NC_035091.1	13134970	.	G	A	.	.	MAF_INRAE=36.076;MAF_USDA=43.529
NC_035091.1	13134986	.	C	G	.	.	MAF_INRAE=36.076;MAF_USDA=42.941
NC_035091.1	13135005	.	G	A	.	.	MAF_INRAE=18.333
NC_035091.1	13135031	.	T	C	.	.	MAF_INRAE=31.646;MAF_USDA=36.471
NC_035091.1	13135035	.	G	A	.	.	MAF_INRAE=10.759;MAF_USDA=8.235
NC_035091.1	13135112	.	G	T	.	.	MAF_INRAE=39.241;MAF_USDA=48.235
NC_035091.1	13135121	.	A	C	.	.	MAF_INRAE=22.152;MAF_USDA=15.882
NC_035091.1	13135172	.	T	G	.	.	MAF_INRAE=2.5;MAF_USDA=10.0
NC_035091.1	13135230	.	G	T	.	.	MAF_USDA=6.471
NC_035091.1	13135286	.	C	A	.	.	MAF_INRAE=18.333
NC_035091.1	13135336	.	G	T	.	.	MAF_INRAE=6.667
NC_035091.1	13135421	.	C	A	.	.	MAF_INRAE=10.759;MAF_USDA=25.0
NC_035091.1	13135452	.	A	C	.	.	MAF_INRAE=38.608;MAF_USDA=28.824
NC_035091.1	13135474	.	C	A	.	.	MAF_INRAE=37.342;MAF_USDA=45.882
NC_035091.1	13135531	.	C	A	.	.	MAF_INRAE=34.81;MAF_USDA=49.412
NC_035091.1	13135532	.	A	C	.	.	MAF_INRAE=5.833;MAF_USDA=1.639
NC_035091.1	13135616	.	A	T	.	.	MAF_USDA=1.639
NC_035091.1	13135692	.	C	T	.	.	MAF_INRAE=3.165;MAF_USDA=4.706
NC_035091.1	13135700	.	T	G	.	.	MAF_INRAE=35.443;MAF_USDA=39.412
NC_035091.1	13135724	.	A	G	.	.	MAF_INRAE=3.797;MAF_USDA=8.235
NC_035091.1	13135823	.	A	G	.	.	MAF_USDA=1.639
NC_035091.1	13135965	.	C	T	.	.	MAF_INRAE=3.797
NC_035091.1	13135971	.	G	A	.	.	MAF_INRAE=3.797
NC_035091.1	13135972	.	A	T	.	.	MAF_INRAE=1.667
NC_035091.1	13136155	.	C	T	.	.	MAF_INRAE=5.833;MAF_USDA=4.918
NC_035091.1	13136319	.	C	T	.	.	MAF_INRAE=46.835;MAF_USDA=37.647
NC_035091.1	13136320	.	C	T	.	.	MAF_USDA=1.639
NC_035091.1	13136399	.	C	A	.	.	MAF_USDA=1.639
NC_035091.1	13136420	.	T	C	.	.	MAF_USDA=29.167
NC_035091.1	13136428	.	G	A	.	.	MAF_USDA=25.0
NC_035091.1	13136429	.	A	G	.	.	MAF_USDA=20.833
NC_035091.1	13136430	.	A	G	.	.	MAF_USDA=18.75
NC_035091.1	13136476	.	G	A	.	.	MAF_USDA=4.098
NC_035091.1	13136483	.	C	T	.	.	MAF_USDA=3.279
NC_035091.1	13136485	.	A	T	.	.	MAF_USDA=3.333
NC_035091.1	13136502	.	G	A	.	.	MAF_USDA=1.639
NC_035091.1	13136509	.	A	C	.	.	MAF_USDA=4.167
NC_035091.1	13136511	.	A	T	.	.	MAF_USDA=4.098
NC_035091.1	13136512	.	C	T	.	.	MAF_USDA=10.417
NC_035091.1	13136552	.	A	C	.	.	MAF_USDA=6.557
NC_035091.1	13136555	.	C	A	.	.	MAF_USDA=1.639
NC_035091.1	13136570	.	T	A	.	.	MAF_USDA=3.279
NC_035091.1	13136578	.	A	C	.	.	MAF_USDA=1.639
NC_035091.1	13136617	.	A	T	.	.	MAF_USDA=1.639
NC_035091.1	13136663	.	A	G	.	.	MAF_USDA=4.167
NC_035091.1	13136699	.	C	A	.	.	MAF_USDA=1.639
NC_035091.1	13136708	.	T	G	.	.	MAF_USDA=1.639
NC_035091.1	13136751	.	G	A	.	.	MAF_USDA=1.639
NC_035091.1	13136805	.	G	T	.	.	MAF_INRAE=10.759;MAF_USDA=8.235
NC_035091.1	13136815	.	T	A	.	.	MAF_USDA=4.098
NC_035091.1	13136851	.	G	T	.	.	MAF_USDA=1.639
NC_035091.1	13136901	.	A	G	.	.	MAF_INRAE=46.203;MAF_USDA=38.235
NC_035091.1	13136954	.	G	T	.	.	MAF_INRAE=46.203;MAF_USDA=37.059
NC_035091.1	13137001	.	A	G	.	.	MAF_INRAE=3.797
NC_035091.1	13137003	.	G	A	.	.	MAF_INRAE=41.139;MAF_USDA=38.824
NC_035091.1	13137008	.	C	A	.	.	MAF_INRAE=44.937;MAF_USDA=38.824
NC_035091.1	13137068	.	A	T	.	.	MAF_USDA=2.459
NC_035091.1	13137090	.	T	G	.	.	MAF_INRAE=46.203;MAF_USDA=40.588
NC_035091.1	13137092	.	G	A	.	.	MAF_INRAE=47.5;MAF_USDA=37.647
NC_035091.1	13137119	.	A	G	.	.	MAF_INRAE=47.468;MAF_USDA=37.647
NC_035091.1	13137131	.	G	A	.	.	MAF_INRAE=2.5;MAF_USDA=10.588
NC_035091.1	13137147	.	G	T	.	.	MAF_INRAE=47.468;MAF_USDA=40.588
NC_035091.1	13137193	.	T	C	.	.	MAF_USDA=7.059
NC_035091.1	13137194	.	G	T	.	.	MAF_USDA=7.059
NC_035091.1	13137212	.	T	G	.	.	MAF_USDA=1.639
NC_035091.1	13137278	.	C	G	.	.	MAF_USDA=6.25
NC_035091.1	13137297	.	A	T	.	.	MAF_INRAE=5.833;MAF_USDA=17.059
NC_035091.1	13137310	.	G	A	.	.	MAF_USDA=1.639
NC_035091.1	13137422	.	ATGTTTTCTGG	ATGTTTTCTGC	.	.	MAF_USDA=4.167
NC_035091.1	13137447	.	G	A	.	.	MAF_INRAE=43.671;MAF_USDA=37.059
NC_035091.1	13137463	.	G	A	.	.	MAF_INRAE=46.203;MAF_USDA=37.059
NC_035091.1	13137469	.	C	T	.	.	MAF_INRAE=46.203;MAF_USDA=37.059
NC_035091.1	13137526	.	C	T	.	.	MAF_USDA=1.639
NC_035091.1	13137530	.	C	G	.	.	MAF_INRAE=46.835;MAF_USDA=50.0
NC_035091.1	13137564	.	A	G	.	.	MAF_INRAE=3.165;MAF_USDA=5.294
NC_035091.1	13137577	.	G	A	.	.	MAF_INRAE=18.333
NC_035091.1	13137583	.	C	A	.	.	MAF_USDA=2.459
NC_035091.1	13137588	.	T	A	.	.	MAF_INRAE=46.835;MAF_USDA=40.588
NC_035091.1	13137657	.	G	T	.	.	MAF_USDA=2.353
NC_035091.1	13137670	.	G	A	.	.	MAF_USDA=1.639
NC_035091.1	13137726	.	G	C	.	.	MAF_INRAE=6.329;MAF_USDA=7.377
NC_035091.1	13137730	.	G	C	.	.	MAF_INRAE=45.0;MAF_USDA=37.5
NC_035091.1	13137743	.	T	C	.	.	MAF_USDA=2.459
NC_035091.1	13137773	.	C	T	.	.	MAF_INRAE=6.667
NC_035091.1	13137796	.	C	G	.	.	MAF_USDA=4.098
NC_035091.1	13137843	.	A	C	.	.	MAF_INRAE=4.167;MAF_USDA=6.471
NC_035091.1	13137858	.	A	G	.	.	MAF_INRAE=39.873;MAF_USDA=27.647
NC_035091.1	13138042	.	C	T	.	.	MAF_INRAE=3.333;MAF_USDA=2.459
NC_035091.1	13138049	.	G	A	.	.	MAF_INRAE=43.671;MAF_USDA=37.059
NC_035091.1	13138081	.	A	T	.	.	MAF_USDA=1.639
NC_035091.1	13138126	.	C	T	.	.	MAF_INRAE=5.063;MAF_USDA=1.639
NC_035091.1	13138219	.	G	T	.	.	MAF_INRAE=3.797
NC_035091.1	13138231	.	T	A	.	.	MAF_INRAE=6.667
NC_035091.1	13138325	.	T	C	.	.	MAF_INRAE=46.835;MAF_USDA=41.176
NC_035091.1	13138364	.	T	C	.	.	MAF_USDA=1.639
NC_035091.1	13138405	.	G	A	.	.	MAF_INRAE=14.557;MAF_USDA=2.941
NC_035091.1	13138459	.	G	T	.	.	MAF_USDA=3.279
NC_035091.1	13138539	.	T	C	.	.	MAF_INRAE=48.734;MAF_USDA=38.235
NC_035091.1	13138544	.	G	A	.	.	MAF_USDA=7.647
NC_035091.1	13138545	.	T	C	.	.	MAF_USDA=6.557
NC_035091.1	13138612	.	T	C	.	.	MAF_INRAE=37.342;MAF_USDA=48.81
NC_035091.1	13138618	.	A	T	.	.	MAF_USDA=1.667
NC_035091.1	13138666	.	T	G	.	.	MAF_INRAE=32.911;MAF_USDA=32.738
NC_035091.1	13138671	.	G	T	.	.	MAF_USDA=7.738
NC_035091.1	13138747	.	T	A	.	.	MAF_INRAE=36.076;MAF_USDA=43.452
NC_035091.1	13138775	.	C	T	.	.	MAF_USDA=1.667
NC_035091.1	13138790	.	A	C	.	.	MAF_INRAE=36.709;MAF_USDA=45.833
NC_035091.1	13138890	.	C	T	.	.	MAF_INRAE=32.911;MAF_USDA=37.059
NC_035091.1	13138893	.	A	G	.	.	MAF_INRAE=17.5;MAF_USDA=25.294
NC_035091.1	13138905	.	T	A	.	.	MAF_INRAE=27.5;MAF_USDA=20.0
NC_035091.1	13138914	.	C	T	.	.	MAF_INRAE=19.62;MAF_USDA=14.118
NC_035091.1	13138929	.	C	T	.	.	MAF_USDA=1.639
NC_035091.1	13138957	.	A	T	.	.	MAF_INRAE=1.667
NC_035091.1	13139027	.	C	A	.	.	MAF_INRAE=6.667;MAF_USDA=5.294
NC_035091.1	13139065	.	T	A	.	.	MAF_INRAE=9.494;MAF_USDA=3.279
NC_035091.1	13139070	.	T	C	.	.	MAF_INRAE=6.667
NC_035091.1	13139094	.	T	A	.	.	MAF_USDA=2.941
NC_035091.1	13139170	.	C	T	.	.	MAF_INRAE=46.203;MAF_USDA=48.235
NC_035091.1	13139173	.	G	A	.	.	MAF_INRAE=10.833;MAF_USDA=9.412
NC_035091.1	13139178	.	C	G	.	.	MAF_USDA=9.836
NC_035091.1	13139191	.	G	T	.	.	MAF_INRAE=2.632;MAF_USDA=5.882
NC_035091.1	13139228	.	T	A	.	.	MAF_USDA=1.639
NC_035091.1	13139230	.	T	A	.	.	MAF_USDA=4.098
NC_035091.1	13139313	.	T	C	.	.	MAF_INRAE=26.582
NC_035091.1	13139393	.	T	G	.	.	MAF_INRAE=36.842;MAF_USDA=50.0
NC_035091.1	13139406	.	G	C	.	.	MAF_USDA=1.639
NC_035091.1	13139444	.	G	T	.	.	MAF_INRAE=1.667;MAF_USDA=11.176
NC_035091.1	13139482	.	T	G	.	.	MAF_USDA=4.167
NC_035091.1	13139523	.	G	C	.	.	MAF_INRAE=8.861;MAF_USDA=14.754
NC_035091.1	13139542	.	A	G	.	.	MAF_INRAE=10.759;MAF_USDA=7.647
NC_035091.1	13139579	.	T	G	.	.	MAF_INRAE=38.608;MAF_USDA=21.176
NC_035091.1	13139634	.	C	A	.	.	MAF_INRAE=22.785;MAF_USDA=8.824
NC_035091.1	13139635	.	A	T	.	.	MAF_INRAE=23.333;MAF_USDA=8.824
NC_035091.1	13139655	.	C	T	.	.	MAF_USDA=1.639
NC_035091.1	13139674	.	A	C	.	.	MAF_INRAE=6.962;MAF_USDA=13.115
NC_035091.1	13139680	.	G	C	.	.	MAF_INRAE=5.063;MAF_USDA=1.639
NC_035091.1	13139693	.	A	G	.	.	MAF_INRAE=14.557;MAF_USDA=47.647
NC_035091.1	13139700	.	T	C	.	.	MAF_INRAE=5.833
NC_035091.1	13139730	.	A	C	.	.	MAF_INRAE=37.975;MAF_USDA=18.824
NC_035091.1	13139735	.	G	T	.	.	MAF_INRAE=41.772;MAF_USDA=45.294
NC_035091.1	13139766	.	A	C	.	.	MAF_INRAE=10.526;MAF_USDA=25.0
NC_035091.1	13139767	.	T	C	.	.	MAF_INRAE=13.333
NC_035091.1	13139768	.	T	C	.	.	MAF_USDA=10.714
NC_035091.1	13139769	.	G	C,A	.	.	MAF_INRAE=13.333;MAF_USDA=10.119
NC_035091.1	13139772	.	C	T	.	.	MAF_USDA=10.119
NC_035091.1	13139773	.	A	G	.	.	MAF_INRAE=15.823;MAF_USDA=25.595
NC_035091.1	13139774	.	T	G	.	.	MAF_USDA=25.0
NC_035091.1	13139791	.	C	A	.	.	MAF_USDA=44.048
NC_035091.1	13139805	.	A	G	.	.	MAF_INRAE=5.063;MAF_USDA=26.19
NC_035091.1	13139806	.	G	T	.	.	MAF_INRAE=3.333;MAF_USDA=26.19
NC_035091.1	13139824	.	A	T	.	.	MAF_INRAE=29.167;MAF_USDA=21.176
NC_035091.1	13139831	.	T	C	.	.	MAF_INRAE=30.38;MAF_USDA=17.059
NC_035091.1	13139832	.	C	T	.	.	MAF_INRAE=20.833;MAF_USDA=35.882
NC_035091.1	13139879	.	T	C	.	.	MAF_USDA=1.639
NC_035091.1	13139890	.	A	G	.	.	MAF_INRAE=18.987;MAF_USDA=11.475
NC_035091.1	13139928	.	C	T	.	.	MAF_USDA=9.412
NC_035091.1	13139937	.	A	C	.	.	MAF_INRAE=5.063;MAF_USDA=4.098
NC_035091.1	13139990	.	C	A	.	.	MAF_USDA=1.639
NC_035091.1	13139992	.	T	C	.	.	MAF_USDA=1.639
NC_035091.1	13140019	.	T	C	.	.	MAF_USDA=10.588
NC_035091.1	13140046	.	G	A	.	.	MAF_USDA=1.639
NC_035091.1	13140104	.	T	C	.	.	MAF_INRAE=6.667
NC_035091.1	13140212	.	G	C	.	.	MAF_INRAE=10.127;MAF_USDA=12.5
NC_035091.1	13140223	.	G	C	.	.	MAF_USDA=3.529
NC_035091.1	13140244	.	A	G	.	.	MAF_INRAE=6.667;MAF_USDA=2.459
NC_035091.1	13140261	.	T	A	.	.	MAF_INRAE=27.848;MAF_USDA=17.059
NC_035091.1	13140403	.	G	A	.	.	MAF_USDA=27.083
NC_035091.1	13140432	.	C	A	.	.	MAF_USDA=27.083
NC_035091.1	13141597	.	TCC	TCT	.	.	MAF_USDA=38.636
NC_035091.1	13141792	.	C	A	.	.	MAF_USDA=2.459
NC_035091.1	13141827	.	C	A	.	.	MAF_USDA=1.639
NC_035091.1	13141839	.	A	G	.	.	MAF_INRAE=17.722;MAF_USDA=18.824
NC_035091.1	13141870	.	C	T	.	.	MAF_INRAE=39.873;MAF_USDA=44.118
NC_035091.1	13141894	.	A	G	.	.	MAF_USDA=3.529
NC_035091.1	13141978	.	A	G	.	.	MAF_INRAE=27.848;MAF_USDA=21.176
NC_035091.1	13141981	.	C	A	.	.	MAF_INRAE=11.392;MAF_USDA=8.235
NC_035091.1	13142087	.	T	C	.	.	MAF_INRAE=27.215;MAF_USDA=20.0
NC_035091.1	13142119	.	G	A	.	.	MAF_INRAE=17.722;MAF_USDA=20.0
NC_035091.1	13142168	.	C	T	.	.	MAF_INRAE=27.848;MAF_USDA=20.0
NC_035091.1	13142205	.	G	A	.	.	MAF_USDA=1.639
NC_035091.1	13142256	.	C	G	.	.	MAF_INRAE=27.848;MAF_USDA=19.048
NC_035091.1	13142262	.	G	T	.	.	MAF_INRAE=11.392
NC_035091.1	13142312	.	A	T	.	.	MAF_INRAE=27.215;MAF_USDA=20.833
NC_035091.1	13142341	.	A	C	.	.	MAF_INRAE=10.127;MAF_USDA=12.5
NC_035091.1	13142364	.	A	T	.	.	MAF_INRAE=9.494;MAF_USDA=12.5
NC_035091.1	13142373	.	A	C	.	.	MAF_INRAE=9.494;MAF_USDA=12.5
NC_035091.1	13142375	.	T	C	.	.	MAF_INRAE=9.167;MAF_USDA=12.5
NC_035091.1	13142424	.	C	A	.	.	MAF_INRAE=8.228;MAF_USDA=20.833
NC_035091.1	13142426	.	A	T	.	.	MAF_INRAE=9.167;MAF_USDA=18.75
NC_035091.1	13142440	.	C	T	.	.	MAF_USDA=2.5
NC_035091.1	13142500	.	T	G	.	.	MAF_INRAE=27.848;MAF_USDA=18.452
NC_035091.1	13142504	.	A	G	.	.	MAF_INRAE=35.0;MAF_USDA=18.452
NC_035091.1	13142518	.	C	A	.	.	MAF_USDA=2.5
NC_035091.1	13142525	.	C	T	.	.	MAF_INRAE=5.063;MAF_USDA=1.667
NC_035091.1	13142606	.	C	T	.	.	MAF_INRAE=14.557;MAF_USDA=23.333
NC_035091.1	13142630	.	G	A	.	.	MAF_INRAE=15.823;MAF_USDA=11.31
NC_035091.1	13142685	.	G	A	.	.	MAF_INRAE=27.848;MAF_USDA=18.452
NC_035091.1	13142701	.	T	C	.	.	MAF_USDA=3.333
NC_035091.1	13142711	.	C	T	.	.	MAF_INRAE=5.263
NC_035091.1	13142722	.	C	T	.	.	MAF_INRAE=9.494;MAF_USDA=1.667
NC_035091.1	13142724	.	A	C	.	.	MAF_USDA=12.5
NC_035091.1	13142737	.	G	A	.	.	MAF_USDA=2.5
NC_035091.1	13142740	.	C	T	.	.	MAF_INRAE=2.5;MAF_USDA=1.667
NC_035091.1	13142757	.	A	T	.	.	MAF_INRAE=5.263;MAF_USDA=22.024
NC_035091.1	13142868	.	G	T	.	.	MAF_USDA=20.833
NC_035091.1	13142871	.	C	A	.	.	MAF_USDA=20.833
NC_035091.1	13144110	.	C	T	.	.	MAF_USDA=8.929
NC_035091.1	13144153	.	T	A	.	.	MAF_USDA=39.881
NC_035091.1	13144238	.	A	G	.	.	MAF_INRAE=7.595;MAF_USDA=11.31
NC_035091.1	13144506	.	T	C	.	.	MAF_INRAE=6.962;MAF_USDA=11.31
NC_035091.1	13144530	.	C	G	.	.	MAF_INRAE=32.278;MAF_USDA=38.69
NC_035091.1	13144563	.	T	G	.	.	MAF_INRAE=31.013;MAF_USDA=37.5
NC_035091.1	13144567	.	C	G	.	.	MAF_INRAE=37.5;MAF_USDA=37.5
NC_035091.1	13144568	.	G	A	.	.	MAF_INRAE=37.5;MAF_USDA=36.31
NC_035091.1	13144623	.	A	T	.	.	MAF_INRAE=31.013;MAF_USDA=38.69
NC_035091.1	13144653	.	C	T	.	.	MAF_USDA=1.667
NC_035091.1	13144763	.	G	T	.	.	MAF_USDA=1.667
NC_035091.1	13144771	.	T	G	.	.	MAF_USDA=9.167
NC_035091.1	13144994	.	G	A	.	.	MAF_INRAE=31.646;MAF_USDA=37.5
NC_035091.1	13145109	.	A	T	.	.	MAF_USDA=1.667
NC_035091.1	13145130	.	T	A	.	.	MAF_USDA=2.5
NC_035091.1	13145142	.	G	C	.	.	MAF_INRAE=31.646;MAF_USDA=38.69
NC_035091.1	13145181	.	T	C	.	.	MAF_USDA=1.667
NC_035091.1	13145216	.	T	G	.	.	MAF_USDA=3.333
NC_035091.1	13145228	.	G	C	.	.	MAF_INRAE=29.114;MAF_USDA=24.405
NC_035091.1	13145261	.	T	C	.	.	MAF_INRAE=31.646;MAF_USDA=37.5
NC_035091.1	13145288	.	A	G	.	.	MAF_INRAE=16.456;MAF_USDA=10.714
NC_035091.1	13145350	.	G	A	.	.	MAF_INRAE=3.333;MAF_USDA=3.333
NC_035091.1	13145394	.	C	T	.	.	MAF_USDA=1.667
NC_035091.1	13145494	.	C	A	.	.	MAF_INRAE=27.215;MAF_USDA=17.857
NC_035091.1	13145590	.	C	A	.	.	MAF_INRAE=48.734;MAF_USDA=49.405
NC_035091.1	13145634	.	T	C	.	.	MAF_INRAE=36.709;MAF_USDA=45.833
NC_035091.1	13145663	.	A	G	.	.	MAF_USDA=2.5
NC_035091.1	13145666	.	G	A	.	.	MAF_USDA=2.5
NC_035091.1	13145683	.	G	A	.	.	MAF_USDA=1.667
NC_035091.1	13145693	.	T	C	.	.	MAF_INRAE=3.165;MAF_USDA=4.167
NC_035091.1	13145694	.	G	A	.	.	MAF_USDA=6.25
NC_035091.1	13145702	.	C	T	.	.	MAF_INRAE=3.797;MAF_USDA=1.667
NC_035091.1	13145800	.	C	A	.	.	MAF_INRAE=19.167;MAF_USDA=3.333
NC_035091.1	13145837	.	G	T	.	.	MAF_USDA=1.667
NC_035091.1	13145847	.	G	A	.	.	MAF_USDA=3.333
NC_035091.1	13145893	.	T	G	.	.	MAF_INRAE=48.734;MAF_USDA=41.667
NC_035091.1	13145999	.	T	A	.	.	MAF_INRAE=14.557;MAF_USDA=39.286
NC_035091.1	13146094	.	T	G	.	.	MAF_INRAE=19.62;MAF_USDA=36.905
NC_035091.1	13146159	.	G	A	.	.	MAF_USDA=2.5
NC_035091.1	13146173	.	A	G	.	.	MAF_INRAE=9.167;MAF_USDA=5.357
NC_035091.1	13146181	.	A	C	.	.	MAF_USDA=6.667
NC_035091.1	13146369	.	A	G	.	.	MAF_INRAE=5.063;MAF_USDA=21.429
NC_035091.1	13146390	.	G	A	.	.	MAF_INRAE=3.333;MAF_USDA=5.833
NC_035091.1	13146424	.	A	G	.	.	MAF_INRAE=19.62;MAF_USDA=28.571
NC_035091.1	13146432	.	C	G	.	.	MAF_INRAE=5.833
NC_035091.1	13146438	.	G	A	.	.	MAF_INRAE=5.833
NC_035091.1	13146439	.	C	T	.	.	MAF_INRAE=5.833
NC_035091.1	13146442	.	T	A	.	.	MAF_INRAE=19.62;MAF_USDA=22.024
NC_035091.1	13146446	.	T	A	.	.	MAF_INRAE=5.833
NC_035091.1	13146451	.	G	A	.	.	MAF_USDA=2.5
NC_035091.1	13146477	.	A	T	.	.	MAF_USDA=1.667
NC_035091.1	13146482	.	C	G	.	.	MAF_INRAE=5.0
NC_035091.1	13146494	.	T	C	.	.	MAF_USDA=17.857
NC_035091.1	13146515	.	G	C	.	.	MAF_INRAE=46.203;MAF_USDA=24.405
NC_035091.1	13146530	.	A	G	.	.	MAF_INRAE=46.203;MAF_USDA=23.214
NC_035091.1	13146538	.	C	A	.	.	MAF_USDA=5.0
NC_035091.1	13146539	.	A	G	.	.	MAF_INRAE=2.5
NC_035091.1	13146541	.	G	A	.	.	MAF_INRAE=39.873;MAF_USDA=23.214
NC_035091.1	13146551	.	C	G	.	.	MAF_INRAE=2.5
NC_035091.1	13146557	.	A	G	.	.	MAF_INRAE=41.772;MAF_USDA=48.81
NC_035091.1	13146596	.	G	A	.	.	MAF_INRAE=5.0
NC_035091.1	13146606	.	G	T	.	.	MAF_INRAE=17.5
NC_035091.1	13146610	.	T	A	.	.	MAF_INRAE=5.833
NC_035091.1	13146645	.	T	C	.	.	MAF_INRAE=5.263;MAF_USDA=5.952
NC_035091.1	13146704	.	T	C	.	.	MAF_INRAE=18.987;MAF_USDA=14.286
NC_035091.1	13146725	.	A	G	.	.	MAF_USDA=2.5
NC_035091.1	13146770	.	G	A	.	.	MAF_INRAE=10.833;MAF_USDA=3.333
NC_035091.1	13146789	.	T	A	.	.	MAF_INRAE=6.667
NC_035091.1	13146817	.	C	G	.	.	MAF_USDA=1.667
NC_035091.1	13146824	.	A	T	.	.	MAF_USDA=6.667
NC_035091.1	13146839	.	A	C	.	.	MAF_USDA=5.0
NC_035091.1	13146871	.	T	C	.	.	MAF_USDA=24.167
NC_035091.1	13146906	.	G	A	.	.	MAF_INRAE=6.667
NC_035091.1	13146911	.	A	T	.	.	MAF_INRAE=1.667;MAF_USDA=1.667
NC_035091.1	13146918	.	C	T	.	.	MAF_INRAE=5.833;MAF_USDA=1.667
NC_035091.1	13146985	.	G	A	.	.	MAF_INRAE=18.987;MAF_USDA=14.286
NC_035091.1	13146991	.	G	A	.	.	MAF_INRAE=43.671;MAF_USDA=47.024
NC_035091.1	13147020	.	A	C	.	.	MAF_INRAE=43.671;MAF_USDA=47.024
NC_035091.1	13147021	.	G	C	.	.	MAF_INRAE=10.833;MAF_USDA=12.5
NC_035091.1	13147022	.	C	T	.	.	MAF_INRAE=47.5;MAF_USDA=47.024
NC_035091.1	13147144	.	G	T	.	.	MAF_INRAE=44.937;MAF_USDA=45.833
NC_035091.1	13147165	.	G	T	.	.	MAF_INRAE=5.263;MAF_USDA=6.548
NC_035091.1	13147247	.	G	A	.	.	MAF_USDA=1.667
NC_035091.1	13147267	.	A	G	.	.	MAF_INRAE=18.354;MAF_USDA=13.69
NC_035091.1	13147306	.	G	A	.	.	MAF_INRAE=44.304;MAF_USDA=47.024
NC_035091.1	13147307	.	T	C	.	.	MAF_USDA=4.167
NC_035091.1	13147364	.	G	A	.	.	MAF_INRAE=46.835;MAF_USDA=33.333
NC_035091.1	13147444	.	C	A	.	.	MAF_USDA=6.25
NC_035091.1	13147468	.	T	C	.	.	MAF_INRAE=32.278;MAF_USDA=22.619
NC_035091.1	13147499	.	G	T	.	.	MAF_USDA=3.333
NC_035091.1	13147538	.	C	T	.	.	MAF_INRAE=6.667
NC_035091.1	13147611	.	C	T	.	.	MAF_INRAE=32.278;MAF_USDA=22.024
NC_035091.1	13147631	.	A	G	.	.	MAF_USDA=1.667
NC_035091.1	13147644	.	T	C	.	.	MAF_INRAE=5.833;MAF_USDA=1.667
NC_035091.1	13147774	.	C	T	.	.	MAF_USDA=2.5
NC_035091.1	13147775	.	G	A	.	.	MAF_USDA=1.667
NC_035091.1	13147776	.	A	T	.	.	MAF_INRAE=18.333
NC_035091.1	13147791	.	A	G	.	.	MAF_INRAE=49.367;MAF_USDA=37.5
NC_035091.1	13147830	.	C	T	.	.	MAF_INRAE=32.278;MAF_USDA=22.619
NC_035091.1	13147853	.	T	G	.	.	MAF_INRAE=49.367;MAF_USDA=36.905
NC_035091.1	13147858	.	A	G	.	.	MAF_INRAE=50.0;MAF_USDA=36.905
NC_035091.1	13147866	.	G	A	.	.	MAF_INRAE=18.354;MAF_USDA=13.095
NC_035091.1	13147905	.	T	G	.	.	MAF_INRAE=18.354;MAF_USDA=20.238
NC_035091.1	13147953	.	T	G	.	.	MAF_INRAE=18.354;MAF_USDA=15.294
NC_035091.1	13148005	.	C	A	.	.	MAF_INRAE=49.367;MAF_USDA=37.647
NC_035091.1	13148009	.	G	C	.	.	MAF_INRAE=45.0;MAF_USDA=38.235
NC_035091.1	13148015	.	C	T	.	.	MAF_USDA=3.279
NC_035091.1	13148017	.	C	T	.	.	MAF_INRAE=10.833;MAF_USDA=1.639
NC_035091.1	13148051	.	C	T	.	.	MAF_INRAE=6.667
NC_035091.1	13148068	.	C	T	.	.	MAF_INRAE=20.886;MAF_USDA=20.588
NC_035091.1	13148081	.	G	A	.	.	MAF_INRAE=6.667
NC_035091.1	13148084	.	T	C	.	.	MAF_INRAE=6.667
NC_035091.1	13148087	.	C	T	.	.	MAF_INRAE=25.949;MAF_USDA=25.882
NC_035091.1	13148088	.	G	A	.	.	MAF_INRAE=34.81;MAF_USDA=30.588
NC_035091.1	13148111	.	G	A	.	.	MAF_USDA=2.459
NC_035091.1	13148112	.	C	A	.	.	MAF_USDA=20.0
NC_035091.1	13148125	.	G	T	.	.	MAF_INRAE=46.203;MAF_USDA=32.941
NC_035091.1	13148126	.	C	A	.	.	MAF_INRAE=32.278;MAF_USDA=20.588
NC_035091.1	13148167	.	A	T	.	.	MAF_INRAE=32.278;MAF_USDA=27.059
NC_035091.1	13148170	.	G	T	.	.	MAF_USDA=5.738
NC_035091.1	13148197	.	C	T	.	.	MAF_INRAE=32.278;MAF_USDA=21.176
NC_035091.1	13148205	.	T	G	.	.	MAF_INRAE=32.278;MAF_USDA=24.706
NC_035091.1	13148222	.	C	A	.	.	MAF_INRAE=43.671;MAF_USDA=44.706
NC_035091.1	13148234	.	A	G	.	.	MAF_USDA=5.738
NC_035091.1	13148255	.	C	T	.	.	MAF_USDA=5.738
NC_035091.1	13148259	.	T	A	.	.	MAF_USDA=5.738
NC_035091.1	13148293	.	G	C	.	.	MAF_USDA=4.098
NC_035091.1	13148320	.	A	C	.	.	MAF_USDA=1.639
NC_035091.1	13148367	.	A	G	.	.	MAF_INRAE=9.494
NC_035091.1	13148388	.	C	A	.	.	MAF_INRAE=19.62;MAF_USDA=17.059
NC_035091.1	13148495	.	C	T	.	.	MAF_INRAE=6.667
NC_035091.1	13148530	.	T	A	.	.	MAF_INRAE=5.0
NC_035091.1	13148645	.	C	T	.	.	MAF_INRAE=42.105;MAF_USDA=49.405
NC_035091.1	13148842	.	G	T	.	.	MAF_USDA=1.639
NC_035091.1	13148877	.	A	G	.	.	MAF_USDA=10.417
NC_035091.1	13148931	.	A	T	.	.	MAF_USDA=11.475
NC_035091.1	13148945	.	C	T	.	.	MAF_USDA=1.639
NC_035091.1	13148947	.	G	T	.	.	MAF_INRAE=8.861;MAF_USDA=8.235
NC_035091.1	13148995	.	A	G	.	.	MAF_INRAE=8.861;MAF_USDA=6.557
NC_035091.1	13149047	.	A	G	.	.	MAF_USDA=2.459
NC_035091.1	13149050	.	G	T	.	.	MAF_USDA=2.459
NC_035091.1	13149107	.	T	C	.	.	MAF_USDA=2.459
NC_035091.1	13149129	.	C	T	.	.	MAF_USDA=2.459
NC_035091.1	13149176	.	C	T	.	.	MAF_INRAE=46.203;MAF_USDA=45.882
NC_035091.1	13149177	.	G	A	.	.	MAF_USDA=2.459
NC_035091.1	13149247	.	A	G	.	.	MAF_INRAE=46.835;MAF_USDA=44.118
NC_035091.1	13149283	.	C	T	.	.	MAF_USDA=1.639
NC_035091.1	13149301	.	G	A	.	.	MAF_INRAE=46.203;MAF_USDA=47.059
NC_035091.1	13149321	.	C	T	.	.	MAF_USDA=2.459
NC_035091.1	13149326	.	T	G	.	.	MAF_USDA=2.459
NC_035091.1	13149333	.	A	G	.	.	MAF_USDA=2.459
NC_035091.1	13149345	.	C	A	.	.	MAF_USDA=2.459
NC_035091.1	13149350	.	C	T	.	.	MAF_USDA=2.459
NC_035091.1	13149364	.	C	T	.	.	MAF_USDA=2.459
NC_035091.1	13149375	.	T	G	.	.	MAF_INRAE=42.105;MAF_USDA=47.647
NC_035091.1	13149376	.	T	C	.	.	MAF_USDA=47.647
NC_035091.1	13149435	.	A	G	.	.	MAF_INRAE=6.667;MAF_USDA=2.459
NC_035091.1	13149444	.	T	A	.	.	MAF_INRAE=6.667;MAF_USDA=2.459
NC_035091.1	13149455	.	T	G	.	.	MAF_INRAE=8.333;MAF_USDA=3.279
NC_035091.1	13149458	.	C	T	.	.	MAF_INRAE=8.333;MAF_USDA=3.279
NC_035091.1	13149459	.	A	G	.	.	MAF_USDA=3.279
NC_035091.1	13149465	.	T	C	.	.	MAF_USDA=4.098
NC_035091.1	13149501	.	C	T	.	.	MAF_INRAE=10.127
NC_035091.1	13149524	.	T	C	.	.	MAF_INRAE=6.667
NC_035091.1	13149527	.	A	C	.	.	MAF_INRAE=8.861;MAF_USDA=5.738
NC_035091.1	13149553	.	C	A	.	.	MAF_INRAE=5.833;MAF_USDA=1.639
NC_035091.1	13149556	.	C	A	.	.	MAF_INRAE=6.667
NC_035091.1	13149570	.	G	T	.	.	MAF_USDA=2.459
NC_035091.1	13149739	.	T	G	.	.	MAF_INRAE=5.263
NC_035091.1	13149793	.	C	T	.	.	MAF_USDA=1.639
NC_035091.1	13149876	.	C	T	.	.	MAF_INRAE=8.861;MAF_USDA=6.471
NC_035091.1	13149883	.	A	C	.	.	MAF_INRAE=46.203;MAF_USDA=43.529
NC_035091.1	13149889	.	G	A	.	.	MAF_INRAE=3.797;MAF_USDA=1.639
NC_035091.1	13149918	.	G	T	.	.	MAF_INRAE=6.667
NC_035091.1	13149931	.	T	G	.	.	MAF_INRAE=8.861;MAF_USDA=6.557
NC_035091.1	13149969	.	C	T	.	.	MAF_USDA=1.639
NC_035091.1	13149995	.	G	T	.	.	MAF_USDA=3.279
NC_035091.1	13150008	.	G	A	.	.	MAF_INRAE=15.19;MAF_USDA=14.118
NC_035091.1	13150048	.	G	T	.	.	MAF_USDA=1.695
NC_035091.1	13150082	.	A	T	.	.	MAF_USDA=2.459
NC_035091.1	13150171	.	G	A	.	.	MAF_USDA=6.25
NC_035091.1	13150261	.	A	G	.	.	MAF_INRAE=8.861;MAF_USDA=6.471
NC_035091.1	13150297	.	C	T	.	.	MAF_INRAE=10.833;MAF_USDA=3.279
NC_035091.1	13150315	.	C	A	.	.	MAF_USDA=2.459
NC_035091.1	13150324	.	G	T	.	.	MAF_INRAE=9.494;MAF_USDA=6.557
NC_035091.1	13150457	.	A	C	.	.	MAF_INRAE=14.557;MAF_USDA=13.115
NC_035091.1	13150476	.	T	C	.	.	MAF_INRAE=8.861;MAF_USDA=6.557
NC_035091.1	13150520	.	C	T	.	.	MAF_USDA=1.639
NC_035091.1	13150542	.	T	G	.	.	MAF_INRAE=5.833
NC_035091.1	13150546	.	A	G	.	.	MAF_INRAE=13.924;MAF_USDA=9.016
NC_035091.1	13150583	.	C	G	.	.	MAF_INRAE=10.833
NC_035091.1	13150707	.	T	A	.	.	MAF_INRAE=20.886;MAF_USDA=24.706
NC_035091.1	13150832	.	G	T	.	.	MAF_INRAE=9.494;MAF_USDA=5.0
NC_035091.1	13150862	.	C	A	.	.	MAF_INRAE=8.861;MAF_USDA=7.059
NC_035091.1	13150880	.	T	C	.	.	MAF_INRAE=8.861;MAF_USDA=6.557
NC_035091.1	13150927	.	T	A	.	.	MAF_INRAE=20.253;MAF_USDA=21.765
NC_035091.1	13151007	.	A	T	.	.	MAF_USDA=1.639
NC_035091.1	13151028	.	G	A	.	.	MAF_USDA=2.459
NC_035091.1	13151032	.	T	G	.	.	MAF_INRAE=17.722;MAF_USDA=10.0
NC_035091.1	13151160	.	T	C	.	.	MAF_USDA=10.417
NC_035091.1	13151177	.	G	T	.	.	MAF_INRAE=20.253;MAF_USDA=24.706
NC_035091.1	13151178	.	C	T	.	.	MAF_INRAE=44.167;MAF_USDA=47.059
NC_035091.1	13151233	.	G	A	.	.	MAF_INRAE=32.278;MAF_USDA=22.353
NC_035091.1	13151235	.	T	A	.	.	MAF_INRAE=6.667
NC_035091.1	13151243	.	C	T	.	.	MAF_INRAE=41.772;MAF_USDA=47.647
NC_035091.1	13151272	.	A	G	.	.	MAF_INRAE=10.833;MAF_USDA=3.279
NC_035091.1	13151311	.	G	C	.	.	MAF_USDA=1.639
NC_035091.1	13151417	.	C	A	.	.	MAF_USDA=3.279
NC_035091.1	13151434	.	G	T	.	.	MAF_USDA=1.639
NC_035091.1	13151495	.	T	A	.	.	MAF_INRAE=6.667
NC_035091.1	13151503	.	C	T	.	.	MAF_USDA=1.639
NC_035091.1	13151553	.	A	T	.	.	MAF_USDA=1.639
NC_035091.1	13151583	.	C	T	.	.	MAF_INRAE=17.089;MAF_USDA=34.118
NC_035091.1	13151615	.	A	G	.	.	MAF_INRAE=23.418;MAF_USDA=17.059
NC_035091.1	13151630	.	T	C	.	.	MAF_USDA=3.279
NC_035091.1	13151640	.	T	A	.	.	MAF_INRAE=22.785;MAF_USDA=17.647
NC_035091.1	13151700	.	T	G	.	.	MAF_INRAE=5.063;MAF_USDA=1.639
NC_035091.1	13151711	.	A	G	.	.	MAF_INRAE=13.924;MAF_USDA=16.471
NC_035091.1	13151732	.	A	G	.	.	MAF_INRAE=13.924;MAF_USDA=14.706
NC_035091.1	13151920	.	A	G	.	.	MAF_USDA=1.639
NC_035091.1	13151959	.	C	G	.	.	MAF_INRAE=30.0;MAF_USDA=8.235
NC_035091.1	13151983	.	G	A	.	.	MAF_INRAE=26.316;MAF_USDA=40.588
NC_035091.1	13152008	.	T	G	.	.	MAF_INRAE=26.316;MAF_USDA=35.882
NC_035091.1	13152044	.	T	G	.	.	MAF_USDA=2.459
NC_035091.1	13152140	.	T	C	.	.	MAF_USDA=4.706
NC_035091.1	13152146	.	A	G	.	.	MAF_USDA=1.639
NC_035091.1	13152173	.	T	G	.	.	MAF_USDA=2.459
NC_035091.1	13152211	.	A	T	.	.	MAF_INRAE=26.316;MAF_USDA=49.412
NC_035091.1	13152221	.	T	G	.	.	MAF_USDA=6.25
NC_035091.1	13152236	.	T	G	.	.	MAF_INRAE=18.333;MAF_USDA=8.235
NC_035091.1	13152289	.	C	T	.	.	MAF_INRAE=44.937;MAF_USDA=41.765
NC_035091.1	13152300	.	T	C	.	.	MAF_INRAE=3.333;MAF_USDA=12.353
NC_035091.1	13152402	.	G	A	.	.	MAF_INRAE=16.667;MAF_USDA=8.197
NC_035091.1	13152424	.	T	C	.	.	MAF_USDA=1.639
NC_035091.1	13152548	.	C	G	.	.	MAF_INRAE=35.0;MAF_USDA=9.836
NC_035091.1	13152556	.	G	A	.	.	MAF_USDA=12.5
NC_035091.1	13152567	.	A	G	.	.	MAF_INRAE=35.0;MAF_USDA=13.529
NC_035091.1	13152633	.	C	T	.	.	MAF_USDA=1.639
NC_035091.1	13152634	.	C	T	.	.	MAF_INRAE=15.19
NC_035091.1	13152663	.	G	T	.	.	MAF_USDA=1.639
NC_035091.1	13152667	.	T	G	.	.	MAF_INRAE=8.333
NC_035091.1	13152686	.	A	C	.	.	MAF_INRAE=10.833;MAF_USDA=2.459
NC_035091.1	13152694	.	T	A	.	.	MAF_USDA=4.098
NC_035091.1	13152696	.	G	A	.	.	MAF_INRAE=43.333;MAF_USDA=14.706
NC_035091.1	13152718	.	G	T	.	.	MAF_USDA=1.639
NC_035091.1	13152750	.	C	T	.	.	MAF_INRAE=27.848;MAF_USDA=28.235
NC_035091.1	13152756	.	C	T	.	.	MAF_USDA=1.639
NC_035091.1	13152782	.	C	T	.	.	MAF_INRAE=17.722;MAF_USDA=27.059
NC_035091.1	13152958	.	C	A	.	.	MAF_INRAE=3.165;MAF_USDA=3.529
NC_035091.1	13153092	.	C	T	.	.	MAF_INRAE=24.167;MAF_USDA=1.639
NC_035091.1	13153169	.	T	A	.	.	MAF_USDA=2.459
NC_035091.1	13153176	.	G	T	.	.	MAF_INRAE=5.833
NC_035091.1	13153180	.	T	C	.	.	MAF_INRAE=3.165;MAF_USDA=4.706
NC_035091.1	13153210	.	C	T	.	.	MAF_USDA=1.639
NC_035091.1	13153221	.	G	T	.	.	MAF_INRAE=35.443;MAF_USDA=32.353
NC_035091.1	13153315	.	T	G	.	.	MAF_USDA=10.417
NC_035091.1	13153338	.	T	C	.	.	MAF_USDA=11.176
NC_035091.1	13153348	.	T	G	.	.	MAF_USDA=2.459
NC_035091.1	13153394	.	A	G	.	.	MAF_USDA=4.918
NC_035091.1	13153511	.	A	C	.	.	MAF_USDA=4.098
NC_035091.1	13153600	.	T	A	.	.	MAF_INRAE=8.333
NC_035091.1	13153641	.	G	T	.	.	MAF_USDA=1.639
NC_035091.1	13153642	.	C	A	.	.	MAF_USDA=1.639
NC_035091.1	13153690	.	A	C	.	.	MAF_USDA=2.459
NC_035091.1	13153701	.	T	C	.	.	MAF_USDA=2.459
NC_035091.1	13153711	.	G	T	.	.	MAF_INRAE=7.5
NC_035091.1	13153723	.	A	G	.	.	MAF_USDA=10.417
NC_035091.1	13153728	.	G	A	.	.	MAF_INRAE=45.57;MAF_USDA=36.471
NC_035091.1	13153735	.	C	T	.	.	MAF_USDA=3.279
NC_035091.1	13153779	.	T	G	.	.	MAF_INRAE=5.263;MAF_USDA=6.471
NC_035091.1	13153794	.	G	A	.	.	MAF_INRAE=44.304;MAF_USDA=35.882
NC_035091.1	13153842	.	A	G	.	.	MAF_INRAE=5.696;MAF_USDA=11.765
NC_035091.1	13153898	.	C	A	.	.	MAF_USDA=6.25
NC_035091.1	13153901	.	G	T	.	.	MAF_INRAE=44.937;MAF_USDA=35.882
NC_035091.1	13153910	.	A	C	.	.	MAF_USDA=6.25
NC_035091.1	13153964	.	A	T	.	.	MAF_INRAE=3.165;MAF_USDA=4.706
NC_035091.1	13153972	.	T	A	.	.	MAF_USDA=1.639
NC_035091.1	13154043	.	C	T	.	.	MAF_USDA=3.279
NC_035091.1	13154082	.	C	A	.	.	MAF_USDA=1.639
NC_035091.1	13154128	.	C	A	.	.	MAF_INRAE=8.333
NC_035091.1	13154152	.	G	A	.	.	MAF_INRAE=48.734;MAF_USDA=40.0
NC_035091.1	13154241	.	G	T	.	.	MAF_USDA=3.279
NC_035091.1	13154253	.	C	A	.	.	MAF_INRAE=5.833;MAF_USDA=1.639
NC_035091.1	13154365	.	G	A	.	.	MAF_INRAE=48.734;MAF_USDA=40.588
NC_035091.1	13154380	.	A	C	.	.	MAF_INRAE=5.0;MAF_USDA=1.639
NC_035091.1	13154460	.	C	A	.	.	MAF_USDA=1.639
NC_035091.1	13154582	.	G	A	.	.	MAF_USDA=7.647
NC_035091.1	13154645	.	T	G	.	.	MAF_INRAE=48.734;MAF_USDA=41.765
NC_035091.1	13154725	.	G	T	.	.	MAF_INRAE=13.924;MAF_USDA=10.417
NC_035091.1	13154728	.	T	G	.	.	MAF_INRAE=5.696;MAF_USDA=8.824
NC_035091.1	13154747	.	T	G	.	.	MAF_USDA=3.279
NC_035091.1	13154766	.	G	A	.	.	MAF_INRAE=3.333;MAF_USDA=4.918
NC_035091.1	13154767	.	T	A	.	.	MAF_INRAE=3.333;MAF_USDA=5.738
NC_035091.1	13154834	.	A	G	.	.	MAF_INRAE=13.924;MAF_USDA=16.667
NC_035091.1	13154850	.	T	C	.	.	MAF_INRAE=17.5;MAF_USDA=4.098
NC_035091.1	13154868	.	A	T	.	.	MAF_INRAE=10.526;MAF_USDA=1.639
NC_035091.1	13154878	.	T	A	.	.	MAF_INRAE=9.167
NC_035091.1	13154899	.	G	T	.	.	MAF_INRAE=44.304;MAF_USDA=45.294
NC_035091.1	13154925	.	T	A	.	.	MAF_USDA=10.0
NC_035091.1	13154927	.	T	C	.	.	MAF_INRAE=10.833;MAF_USDA=5.738
NC_035091.1	13155006	.	G	A	.	.	MAF_INRAE=35.443;MAF_USDA=42.941
NC_035091.1	13155144	.	C	A	.	.	MAF_INRAE=3.165;MAF_USDA=1.639
NC_035091.1	13155224	.	C	T	.	.	MAF_USDA=3.279
NC_035091.1	13155248	.	T	G	.	.	MAF_INRAE=8.333
NC_035091.1	13155260	.	T	A	.	.	MAF_USDA=3.279
NC_035091.1	13155261	.	G	A	.	.	MAF_INRAE=44.937
NC_035091.1	13155262	.	G	A	.	.	MAF_USDA=3.279
NC_035091.1	13155303	.	C	A	.	.	MAF_INRAE=44.937;MAF_USDA=34.706
NC_035091.1	13155403	.	C	T	.	.	MAF_INRAE=3.333
NC_035091.1	13155442	.	T	G	.	.	MAF_INRAE=37.342;MAF_USDA=21.765
NC_035091.1	13155449	.	C	T	.	.	MAF_INRAE=8.333
NC_035091.1	13155466	.	A	G	.	.	MAF_INRAE=22.152;MAF_USDA=27.083
NC_035091.1	13155554	.	G	A	.	.	MAF_USDA=2.459
NC_035091.1	13155574	.	G	T	.	.	MAF_USDA=2.459
NC_035091.1	13155648	.	G	A	.	.	MAF_INRAE=31.013;MAF_USDA=24.118
NC_035091.1	13155666	.	C	T	.	.	MAF_INRAE=8.333
NC_035091.1	13155669	.	G	A	.	.	MAF_USDA=1.639
NC_035091.1	13155698	.	C	T	.	.	MAF_USDA=4.098
NC_035091.1	13155710	.	C	A	.	.	MAF_INRAE=3.333;MAF_USDA=2.459
NC_035091.1	13155755	.	G	T	.	.	MAF_USDA=2.459
NC_035091.1	13155813	.	G	A	.	.	MAF_USDA=2.459
NC_035091.1	13155865	.	G	A	.	.	MAF_USDA=1.639
NC_035091.1	13155940	.	C	T	.	.	MAF_INRAE=37.975;MAF_USDA=23.529
NC_035091.1	13155995	.	C	T	.	.	MAF_INRAE=18.333;MAF_USDA=11.765
NC_035091.1	13156073	.	G	A	.	.	MAF_INRAE=5.263;MAF_USDA=14.583
NC_035091.1	13156131	.	G	T	.	.	MAF_USDA=3.279
NC_035091.1	13156147	.	A	C	.	.	MAF_USDA=1.639
NC_035091.1	13156280	.	A	T	.	.	MAF_INRAE=21.519;MAF_USDA=35.294
NC_035091.1	13156410	.	T	C	.	.	MAF_USDA=4.098
NC_035091.1	13156441	.	T	A	.	.	MAF_USDA=3.279
NC_035091.1	13156471	.	C	T	.	.	MAF_INRAE=8.333;MAF_USDA=1.667
NC_035091.1	13156473	.	A	T	.	.	MAF_USDA=2.542
NC_035091.1	13156486	.	C	G	.	.	MAF_USDA=8.475
NC_035091.1	13156487	.	A	G	.	.	MAF_INRAE=37.342;MAF_USDA=22.892
NC_035091.1	13156489	.	T	A	.	.	MAF_USDA=8.475
NC_035091.1	13156495	.	T	A	.	.	MAF_INRAE=13.924;MAF_USDA=14.407
NC_035091.1	13156556	.	G	T	.	.	MAF_INRAE=10.759
NC_035091.1	13156634	.	A	G	.	.	MAF_INRAE=18.333;MAF_USDA=10.417
NC_035091.1	13156636	.	T	A	.	.	MAF_INRAE=18.333;MAF_USDA=10.417
NC_035091.1	13156649	.	T	C	.	.	MAF_INRAE=18.333
NC_035091.1	13156659	.	C	A	.	.	MAF_INRAE=18.354;MAF_USDA=19.412
NC_035091.1	13156770	.	C	A	.	.	MAF_INRAE=14.557;MAF_USDA=21.176
NC_035091.1	13156824	.	G	A	.	.	MAF_USDA=2.459
NC_035091.1	13156825	.	T	C	.	.	MAF_INRAE=37.342;MAF_USDA=23.529
NC_035091.1	13156928	.	G	A	.	.	MAF_USDA=2.459
NC_035091.1	13157059	.	G	A	.	.	MAF_INRAE=9.167
NC_035091.1	13157203	.	G	T	.	.	MAF_USDA=3.279
NC_035091.1	13157287	.	A	G	.	.	MAF_INRAE=21.053
NC_035091.1	13157401	.	T	A	.	.	MAF_USDA=20.833
NC_035091.1	13157405	.	A	T	.	.	MAF_USDA=37.5
NC_035091.1	13157406	.	C	T	.	.	MAF_USDA=35.417
NC_035091.1	13157408	.	G	T	.	.	MAF_USDA=5.738
NC_035091.1	13157435	.	G	A	.	.	MAF_USDA=14.583
NC_035091.1	13158209	.	A	G	.	.	MAF_INRAE=1.667
NC_035091.1	13158293	.	A	C	.	.	MAF_INRAE=10.526;MAF_USDA=12.5
NC_035091.1	13158316	.	C	T	.	.	MAF_INRAE=21.053;MAF_USDA=41.667
NC_035091.1	13158339	.	A	C	.	.	MAF_INRAE=42.105;MAF_USDA=27.083
NC_035091.1	13158343	.	T	C	.	.	MAF_USDA=1.724
NC_035091.1	13158602	.	T	C	.	.	MAF_USDA=22.941
NC_035091.1	13158631	.	C	T	.	.	MAF_INRAE=14.557;MAF_USDA=13.529
NC_035091.1	13158632	.	G	A	.	.	MAF_USDA=6.557
NC_035091.1	13158636	.	G	T	.	.	MAF_USDA=6.557
NC_035091.1	13158637	.	C	T	.	.	MAF_USDA=2.459
NC_035091.1	13158655	.	A	C	.	.	MAF_USDA=4.098
NC_035091.1	13158659	.	T	C	.	.	MAF_USDA=9.836
NC_035091.1	13158700	.	A	C	.	.	MAF_USDA=13.115
NC_035091.1	13158711	.	G	A	.	.	MAF_USDA=2.459
NC_035091.1	13158765	.	T	G	.	.	MAF_USDA=40.0
NC_035091.1	13159044	.	T	C	.	.	MAF_INRAE=5.833;MAF_USDA=1.639
NC_035091.1	13159049	.	T	C	.	.	MAF_INRAE=3.333;MAF_USDA=2.459
NC_035091.1	13159052	.	A	G	.	.	MAF_INRAE=29.747;MAF_USDA=22.941
NC_035091.1	13159154	.	C	T	.	.	MAF_INRAE=20.886;MAF_USDA=35.882
NC_035091.1	13159187	.	A	G	.	.	MAF_INRAE=31.013;MAF_USDA=24.118
NC_035091.1	13159206	.	C	T	.	.	MAF_INRAE=31.013;MAF_USDA=23.529
NC_035091.1	13159223	.	G	T	.	.	MAF_USDA=2.459
NC_035091.1	13159226	.	C	T	.	.	MAF_INRAE=22.152;MAF_USDA=9.412
NC_035091.1	13159301	.	A	G	.	.	MAF_INRAE=37.342
NC_035091.1	13159353	.	G	C	.	.	MAF_INRAE=8.333
NC_035091.1	13159362	.	T	G	.	.	MAF_INRAE=8.333
NC_035091.1	13159389	.	G	C	.	.	MAF_INRAE=10.833
NC_035091.1	13159451	.	C	A	.	.	MAF_USDA=6.25
NC_035091.1	13159480	.	C	G	.	.	MAF_INRAE=2.5;MAF_USDA=9.167
NC_035091.1	13159603	.	G	A	.	.	MAF_USDA=3.279
NC_035091.1	13159632	.	A	T	.	.	MAF_INRAE=36.709;MAF_USDA=21.765
NC_035091.1	13159657	.	T	A	.	.	MAF_USDA=4.918
NC_035091.1	13159668	.	T	G	.	.	MAF_USDA=3.333
NC_035091.1	13159694	.	A	G	.	.	MAF_INRAE=30.38;MAF_USDA=21.429
NC_035091.1	13159756	.	C	A	.	.	MAF_INRAE=32.278;MAF_USDA=36.905
NC_035091.1	13159780	.	A	C	.	.	MAF_INRAE=37.342;MAF_USDA=22.024
NC_035091.1	13159781	.	A	G	.	.	MAF_USDA=2.5
NC_035091.1	13159929	.	C	T	.	.	MAF_INRAE=8.861;MAF_USDA=4.098
NC_035091.1	13159938	.	G	A	.	.	MAF_USDA=1.639
NC_035091.1	13160003	.	C	T	.	.	MAF_INRAE=8.333
NC_035091.1	13160062	.	C	T	.	.	MAF_USDA=1.639
NC_035091.1	13160133	.	C	T	.	.	MAF_USDA=1.639
NC_035091.1	13160161	.	C	A	.	.	MAF_INRAE=8.333
NC_035091.1	13160186	.	C	A	.	.	MAF_INRAE=8.333
NC_035091.1	13160194	.	G	A	.	.	MAF_USDA=5.882
NC_035091.1	13160275	.	G	A	.	.	MAF_INRAE=13.924;MAF_USDA=14.118
NC_035091.1	13160308	.	A	C	.	.	MAF_USDA=2.459
NC_035091.1	13160410	.	T	A	.	.	MAF_INRAE=10.526;MAF_USDA=12.5
NC_035091.1	13160486	.	G	T	.	.	MAF_INRAE=22.152;MAF_USDA=34.706
NC_035091.1	13160507	.	A	C	.	.	MAF_INRAE=21.053
NC_035091.1	13160626	.	G	A	.	.	MAF_USDA=2.459
NC_035091.1	13160664	.	A	T	.	.	MAF_INRAE=29.747;MAF_USDA=38.824
NC_035091.1	13160759	.	C	T	.	.	MAF_USDA=3.279
NC_035091.1	13160817	.	T	C	.	.	MAF_INRAE=32.278;MAF_USDA=35.882
NC_035091.1	13160969	.	T	C	.	.	MAF_INRAE=31.013;MAF_USDA=21.765
NC_035091.1	13161082	.	G	T	.	.	MAF_USDA=27.083
NC_035091.1	13161098	.	C	A	.	.	MAF_INRAE=36.709;MAF_USDA=24.118
NC_035091.1	13161119	.	A	C	.	.	MAF_INRAE=8.333
NC_035091.1	13161142	.	T	A	.	.	MAF_USDA=2.459
NC_035091.1	13161226	.	T	A,*	.	.	MAF_INRAE=21.053;MAF_USDA=5.738
NC_035091.1	13161229	.	A	T	.	.	MAF_USDA=5.738
NC_035091.1	13161230	.	A	G	.	.	MAF_USDA=34.118
NC_035091.1	13161279	.	A	T	.	.	MAF_INRAE=21.519;MAF_USDA=35.294
NC_035091.1	13161302	.	C	T	.	.	MAF_INRAE=9.167
NC_035091.1	13161317	.	G	C	.	.	MAF_USDA=1.639
NC_035091.1	13161344	.	C	T	.	.	MAF_USDA=2.459
NC_035091.1	13161366	.	G	A	.	.	MAF_USDA=2.459
NC_035091.1	13161393	.	T	C	.	.	MAF_INRAE=22.152;MAF_USDA=6.557
NC_035091.1	13161429	.	C	T	.	.	MAF_USDA=3.279
NC_035091.1	13161511	.	G	C	.	.	MAF_INRAE=18.333;MAF_USDA=3.279
NC_035091.1	13161529	.	C	T	.	.	MAF_INRAE=5.263
NC_035091.1	13161567	.	T	C	.	.	MAF_INRAE=37.342;MAF_USDA=24.706
NC_035091.1	13161584	.	G	A	.	.	MAF_USDA=12.5
NC_035091.1	13161615	.	T	C	.	.	MAF_INRAE=36.709;MAF_USDA=23.529
NC_035091.1	13161622	.	T	G	.	.	MAF_USDA=1.639
NC_035091.1	13161624	.	A	G	.	.	MAF_USDA=3.279
NC_035091.1	13161737	.	C	T	.	.	MAF_USDA=3.279
NC_035091.1	13161752	.	C	A	.	.	MAF_INRAE=10.127;MAF_USDA=12.5
NC_035091.1	13161811	.	A	C	.	.	MAF_INRAE=8.333
NC_035091.1	13161822	.	T	C	.	.	MAF_USDA=4.098
NC_035091.1	13161835	.	A	T	.	.	MAF_INRAE=18.333
NC_035091.1	13161836	.	C	T	.	.	MAF_INRAE=18.333
NC_035091.1	13161863	.	T	C	.	.	MAF_USDA=2.459
NC_035091.1	13161895	.	G	A	.	.	MAF_USDA=3.279
NC_035091.1	13161923	.	C	T	.	.	MAF_INRAE=31.013;MAF_USDA=21.765
NC_035091.1	13161925	.	T	C	.	.	MAF_INRAE=8.333
NC_035091.1	13162034	.	C	G	.	.	MAF_USDA=4.098
NC_035091.1	13162037	.	A	T	.	.	MAF_INRAE=30.38;MAF_USDA=25.294
NC_035091.1	13162084	.	C	T	.	.	MAF_USDA=5.738
NC_035091.1	13162183	.	C	T	.	.	MAF_USDA=2.459
NC_035091.1	13162212	.	G	A	.	.	MAF_USDA=1.639
NC_035091.1	13162233	.	G	A	.	.	MAF_INRAE=8.861;MAF_USDA=1.639
NC_035091.1	13162298	.	G	T	.	.	MAF_USDA=6.25
NC_035091.1	13162343	.	G	A	.	.	MAF_INRAE=8.333
NC_035091.1	13162363	.	G	A	.	.	MAF_INRAE=3.333;MAF_USDA=5.738
NC_035091.1	13162396	.	T	G	.	.	MAF_USDA=1.639
NC_035091.1	13162397	.	A	T	.	.	MAF_USDA=7.377
NC_035091.1	13162419	.	G	T	.	.	MAF_INRAE=13.924;MAF_USDA=14.118
NC_035091.1	13162429	.	G	A	.	.	MAF_USDA=8.197
NC_035091.1	13162431	.	G	A	.	.	MAF_USDA=2.459
NC_035091.1	13162571	.	G	A	.	.	MAF_INRAE=8.333
NC_035091.1	13162579	.	A	T	.	.	MAF_USDA=1.639
NC_035091.1	13162594	.	A	G	.	.	MAF_USDA=2.459
NC_035091.1	13162633	.	A	G	.	.	MAF_INRAE=5.063;MAF_USDA=1.639
NC_035091.1	13162694	.	G	A	.	.	MAF_USDA=3.279
NC_035091.1	13162745	.	T	A	.	.	MAF_INRAE=18.987;MAF_USDA=15.882
NC_035091.1	13162775	.	C	T	.	.	MAF_INRAE=31.013;MAF_USDA=24.118
NC_035091.1	13162840	.	G	A	.	.	MAF_INRAE=8.333
NC_035091.1	13162861	.	G	T	.	.	MAF_USDA=2.459
NC_035091.1	13162918	.	A	G	.	.	MAF_INRAE=18.333;MAF_USDA=4.098
NC_035091.1	13162923	.	A	C	.	.	MAF_USDA=3.279
NC_035091.1	13162928	.	C	T	.	.	MAF_INRAE=30.38;MAF_USDA=25.294
NC_035091.1	13162943	.	A	C	.	.	MAF_INRAE=2.532;MAF_USDA=4.706
NC_035091.1	13162996	.	G	T	.	.	MAF_USDA=2.459
NC_035091.1	13163129	.	C	T	.	.	MAF_USDA=2.459
NC_035091.1	13163248	.	A	G	.	.	MAF_INRAE=29.747;MAF_USDA=34.118
NC_035091.1	13163268	.	A	G	.	.	MAF_INRAE=27.848;MAF_USDA=16.471
NC_035091.1	13163364	.	G	A	.	.	MAF_INRAE=31.013;MAF_USDA=31.176
NC_035091.1	13163425	.	C	T	.	.	MAF_INRAE=8.333
NC_035091.1	13163553	.	T	G	.	.	MAF_INRAE=5.696;MAF_USDA=22.941
NC_035091.1	13163568	.	A	C	.	.	MAF_INRAE=42.405;MAF_USDA=31.176
NC_035091.1	13163571	.	A	G	.	.	MAF_INRAE=8.333
NC_035091.1	13163573	.	A	G	.	.	MAF_INRAE=17.089;MAF_USDA=6.471
NC_035091.1	13163632	.	A	C	.	.	MAF_INRAE=18.333;MAF_USDA=5.0
NC_035091.1	13163755	.	T	A	.	.	MAF_INRAE=15.833;MAF_USDA=10.714
NC_035091.1	13163798	.	A	C	.	.	MAF_INRAE=8.333
NC_035091.1	13163908	.	A	G	.	.	MAF_USDA=14.286
NC_035091.1	13163918	.	T	A	.	.	MAF_USDA=3.333
NC_035091.1	13164013	.	A	T	.	.	MAF_USDA=6.25
NC_035091.1	13164014	.	T	A	.	.	MAF_USDA=6.25
NC_035091.1	13164019	.	A	C	.	.	MAF_USDA=6.25
NC_035091.1	13164020	.	C	T	.	.	MAF_USDA=6.25
NC_035091.1	13164039	.	T	C	.	.	MAF_INRAE=6.667;MAF_USDA=11.667
NC_035091.1	13164095	.	G	A	.	.	MAF_INRAE=16.667;MAF_USDA=8.434
NC_035091.1	13164157	.	T	A	.	.	MAF_INRAE=25.833;MAF_USDA=29.167
NC_035091.1	13164162	.	G	T	.	.	MAF_USDA=9.167
NC_035091.1	13164163	.	G	A	.	.	MAF_USDA=9.167
NC_035091.1	13164230	.	C	T	.	.	MAF_USDA=4.098
NC_035091.1	13164302	.	G	A	.	.	MAF_INRAE=49.367;MAF_USDA=36.31
NC_035091.1	13164477	.	G	A	.	.	MAF_USDA=2.459
NC_035091.1	13164533	.	G	A	.	.	MAF_INRAE=11.667;MAF_USDA=12.295
NC_035091.1	13164629	.	C	T	.	.	MAF_INRAE=22.785;MAF_USDA=13.529
NC_035091.1	13164630	.	G	A	.	.	MAF_INRAE=12.5;MAF_USDA=10.417
NC_035091.1	13164668	.	A	T	.	.	MAF_INRAE=29.167;MAF_USDA=34.706
NC_035091.1	13164686	.	C	T	.	.	MAF_INRAE=4.167
NC_035091.1	13164717	.	C	T	.	.	MAF_USDA=9.016
NC_035091.1	13164718	.	A	G	.	.	MAF_USDA=11.475
NC_035091.1	13164719	.	A	T	.	.	MAF_INRAE=40.0;MAF_USDA=48.824
NC_035091.1	13164807	.	G	A	.	.	MAF_INRAE=47.468;MAF_USDA=48.824
NC_035091.1	13164822	.	G	T	.	.	MAF_INRAE=4.167
NC_035091.1	13164856	.	T	C	.	.	MAF_USDA=2.459
NC_035091.1	13164864	.	C	A	.	.	MAF_INRAE=10.833;MAF_USDA=12.295
NC_035091.1	13164865	.	C	A	.	.	MAF_INRAE=10.833;MAF_USDA=12.295
NC_035091.1	13164901	.	A	T	.	.	MAF_USDA=3.279
NC_035091.1	13164924	.	G	A	.	.	MAF_INRAE=6.962;MAF_USDA=3.279
NC_035091.1	13164962	.	T	C	.	.	MAF_INRAE=44.304;MAF_USDA=40.588
NC_035091.1	13165014	.	A	G	.	.	MAF_INRAE=44.304;MAF_USDA=40.588
NC_035091.1	13165039	.	C	A	.	.	MAF_INRAE=50.0
NC_035091.1	13165086	.	C	A	.	.	MAF_USDA=1.639
NC_035091.1	13165111	.	A	T	.	.	MAF_INRAE=44.304;MAF_USDA=41.176
NC_035091.1	13165181	.	C	T	.	.	MAF_USDA=3.279
NC_035091.1	13165194	.	G	A	.	.	MAF_INRAE=10.0;MAF_USDA=14.754
NC_035091.1	13165236	.	C	T	.	.	MAF_INRAE=10.833;MAF_USDA=11.475
NC_035091.1	13165261	.	C	T	.	.	MAF_INRAE=5.263;MAF_USDA=6.471
NC_035091.1	13165455	.	G	A	.	.	MAF_INRAE=8.861;MAF_USDA=6.557
NC_035091.1	13165484	.	C	T	.	.	MAF_INRAE=5.063;MAF_USDA=2.941
NC_035091.1	13165531	.	G	T	.	.	MAF_INRAE=10.833;MAF_USDA=10.656
NC_035091.1	13165549	.	C	T	.	.	MAF_INRAE=10.759;MAF_USDA=4.118
NC_035091.1	13165563	.	G	T	.	.	MAF_USDA=1.639
NC_035091.1	13165599	.	G	A	.	.	MAF_INRAE=8.861
NC_035091.1	13165620	.	T	G	.	.	MAF_USDA=2.459
NC_035091.1	13165639	.	A	T	.	.	MAF_INRAE=44.304;MAF_USDA=41.765
NC_035091.1	13165640	.	G	A	.	.	MAF_INRAE=10.833;MAF_USDA=10.656
NC_035091.1	13165644	.	A	T	.	.	MAF_INRAE=2.5;MAF_USDA=10.656
NC_035091.1	13165648	.	T	G	.	.	MAF_INRAE=10.833;MAF_USDA=10.656
NC_035091.1	13165732	.	C	T	.	.	MAF_USDA=1.639
NC_035091.1	13165782	.	C	T	.	.	MAF_INRAE=10.833;MAF_USDA=11.475
NC_035091.1	13165800	.	C	A	.	.	MAF_INRAE=46.203;MAF_USDA=49.412
NC_035091.1	13165890	.	A	T	.	.	MAF_INRAE=6.962;MAF_USDA=3.279
NC_035091.1	13165899	.	A	G	.	.	MAF_INRAE=6.962;MAF_USDA=3.279
NC_035091.1	13166068	.	G	T	.	.	MAF_USDA=2.5
NC_035091.1	13166069	.	C	A	.	.	MAF_INRAE=44.937;MAF_USDA=42.262
NC_035091.1	13166093	.	G	A	.	.	MAF_USDA=2.5
NC_035091.1	13166163	.	C	T	.	.	MAF_USDA=1.667
NC_035091.1	13166168	.	A	C	.	.	MAF_USDA=2.5
NC_035091.1	13166191	.	T	C	.	.	MAF_USDA=2.5
NC_035091.1	13166196	.	T	C	.	.	MAF_INRAE=10.833;MAF_USDA=11.667
NC_035091.1	13166208	.	T	G	.	.	MAF_USDA=1.667
NC_035091.1	13166224	.	G	T	.	.	MAF_INRAE=3.333;MAF_USDA=3.614
NC_035091.1	13166232	.	C	A	.	.	MAF_USDA=1.695
NC_035091.1	13166288	.	A	C	.	.	MAF_INRAE=10.833
NC_035091.1	13166327	.	A	T	.	.	MAF_INRAE=6.962;MAF_USDA=3.333
NC_035091.1	13166336	.	A	G	.	.	MAF_USDA=2.381
NC_035091.1	13166343	.	C	T	.	.	MAF_USDA=1.667
NC_035091.1	13166376	.	A	G	.	.	MAF_INRAE=11.667;MAF_USDA=10.417
NC_035091.1	13166389	.	C	T	.	.	MAF_INRAE=47.468;MAF_USDA=48.214
NC_035091.1	13166423	.	T	C	.	.	MAF_USDA=6.25
NC_035091.1	13166523	.	A	T	.	.	MAF_INRAE=3.165;MAF_USDA=3.529
NC_035091.1	13166563	.	T	G	.	.	MAF_USDA=10.417
NC_035091.1	13166567	.	T	A	.	.	MAF_INRAE=11.667
NC_035091.1	13166600	.	T	C	.	.	MAF_USDA=3.279
NC_035091.1	13166642	.	A	C	.	.	MAF_INRAE=35.443;MAF_USDA=40.588
NC_035091.1	13166687	.	T	G	.	.	MAF_INRAE=48.101;MAF_USDA=35.882
NC_035091.1	13166691	.	A	T	.	.	MAF_INRAE=20.833;MAF_USDA=12.941
NC_035091.1	13166692	.	C	A	.	.	MAF_INRAE=20.833;MAF_USDA=12.941
NC_035091.1	13166749	.	C	T	.	.	MAF_INRAE=10.833;MAF_USDA=10.656
NC_035091.1	13166791	.	C	A	.	.	MAF_USDA=4.918
NC_035091.1	13166844	.	G	A	.	.	MAF_USDA=4.098
NC_035091.1	13166845	.	A	G	.	.	MAF_INRAE=2.5
NC_035091.1	13166900	.	T	C	.	.	MAF_USDA=2.459
NC_035091.1	13166916	.	T	C	.	.	MAF_INRAE=2.5
NC_035091.1	13167573	.	A	T	.	.	MAF_INRAE=10.0
NC_035091.1	13167620	.	T	C	.	.	MAF_INRAE=20.886;MAF_USDA=10.119
NC_035091.1	13167668	.	G	A	.	.	MAF_INRAE=43.333;MAF_USDA=27.381
NC_035091.1	13167779	.	G	A	.	.	MAF_USDA=10.833
NC_035091.1	13167799	.	G	T	.	.	MAF_USDA=10.169
NC_035091.1	13167877	.	A	G	.	.	MAF_USDA=2.5
NC_035091.1	13167903	.	A	G	.	.	MAF_USDA=2.5
NC_035091.1	13167942	.	A	C	.	.	MAF_USDA=1.667
NC_035091.1	13167950	.	G	T	.	.	MAF_USDA=2.5
NC_035091.1	13168009	.	A	C	.	.	MAF_INRAE=49.167;MAF_USDA=49.405
NC_035091.1	13168065	.	T	G	.	.	MAF_INRAE=2.5;MAF_USDA=11.864
NC_035091.1	13168072	.	G	A	.	.	MAF_USDA=2.542
NC_035091.1	13168090	.	G	T	.	.	MAF_USDA=4.237
NC_035091.1	13168130	.	G	T	.	.	MAF_INRAE=22.5;MAF_USDA=11.905
NC_035091.1	13168205	.	G	T	.	.	MAF_INRAE=47.5;MAF_USDA=19.048
NC_035091.1	13168211	.	C	T	.	.	MAF_USDA=1.695
NC_035091.1	13168293	.	C	A	.	.	MAF_INRAE=29.747;MAF_USDA=37.5
NC_035091.1	13168323	.	T	C	.	.	MAF_USDA=5.0
NC_035091.1	13168327	.	A	G	.	.	MAF_INRAE=4.167;MAF_USDA=2.5
NC_035091.1	13168329	.	G	T	.	.	MAF_USDA=2.5
NC_035091.1	13168385	.	G	A	.	.	MAF_INRAE=43.333;MAF_USDA=16.071
NC_035091.1	13168386	.	C	A	.	.	MAF_INRAE=43.333;MAF_USDA=16.667
NC_035091.1	13168387	.	G	A	.	.	MAF_INRAE=47.5;MAF_USDA=17.857
NC_035091.1	13168403	.	G	A	.	.	MAF_INRAE=21.053
NC_035091.1	13168420	.	C	A	.	.	MAF_USDA=1.667
NC_035091.1	13168424	.	T	A	.	.	MAF_INRAE=47.5;MAF_USDA=19.048
NC_035091.1	13168542	.	T	C	.	.	MAF_INRAE=29.747;MAF_USDA=39.286
NC_035091.1	13168575	.	T	A	.	.	MAF_INRAE=6.962;MAF_USDA=3.333
NC_035091.1	13168613	.	C	A	.	.	MAF_USDA=1.667
NC_035091.1	13168676	.	C	G	.	.	MAF_USDA=30.435
NC_035091.1	13168747	.	A	T	.	.	MAF_INRAE=31.579;MAF_USDA=32.609
NC_035091.1	13168778	.	A	T	.	.	MAF_USDA=10.417
NC_035091.1	13168889	.	G	A	.	.	MAF_INRAE=26.316
```
